## Supplementary material for "RNA-mediated nucleosome depletion is required for elimination of transposon-derived DNA": MILORD.gff3 (part 74 of 89)

```
scaffold51_70_with_IES	MILORD	internal_eliminated_sequence	19230	19273	.	.	.	ID=MILORD.70.19230.19273;Name=MILORD.70.19230.19273;bounded_by_ta=TRUE;common_boundary=Both;end=19273;ies_id=IESPGM.PTET51.1.70.17605;ies_left_dist=0;ies_min_dist=0;ies_right_dist=0;junction_seq=aagaagaattataatTAtttgatattgaaaaa;read_names=J00121:27:H3GGKBBXX:5:2111:27904:4022,J00121:27:H3GGKBBXX:5:2128:19512:44166,J00121:27:H3GGKBBXX:5:2207:20608:12796,J00121:27:H3GGKBBXX:5:2128:25195:17474,J00121:27:H3GGKBBXX:5:1215:29823:12374,J00121:27:H3GGKBBXX:5:2108:18558:33404,J00121:27:H3GGKBBXX:5:1218:12916:3336,J00121:27:H3GGKBBXX:5:2225:11332:33932,J00121:27:H3GGKBBXX:5:1128:3528:41792,J00121:27:H3GGKBBXX:5:2228:12246:32631,J00121:27:H3GGKBBXX:5:1215:11809:30609,J00121:27:H3GGKBBXX:5:1104:11434:49054,J00121:27:H3GGKBBXX:5:1123:8897:13570,J00121:27:H3GGKBBXX:5:2113:28483:45783,J00121:27:H3GGKBBXX:5:2205:8136:19988,J00121:27:H3GGKBBXX:5:1207:19715:41317,J00121:27:H3GGKBBXX:5:2225:4868:11970,J00121:27:H3GGKBBXX:5:2119:31314:14783,J00121:27:H3GGKBBXX:5:2208:4442:35919,J00121:27:H3GGKBBXX:5:2118:16772:23733,J00121:27:H3GGKBBXX:5:2206:21065:18511,J00121:27:H3GGKBBXX:5:2218:25225:24806,J00121:27:H3GGKBBXX:5:1202:21755:3424,J00121:27:H3GGKBBXX:5:1201:8156:33949,J00121:27:H3GGKBBXX:5:1227:29965:34178,J00121:27:H3GGKBBXX:5:1228:28341:16524,J00121:27:H3GGKBBXX:5:2110:18862:24894,J00121:27:H3GGKBBXX:5:1116:30259:2967,J00121:27:H3GGKBBXX:5:1217:20872:19021,J00121:27:H3GGKBBXX:5:2102:8379:44570,J00121:27:H3GGKBBXX:5:2225:10287:45097,J00121:27:H3GGKBBXX:5:2221:28189:36481,J00121:27:H3GGKBBXX:5:2221:28483:36640,J00121:27:H3GGKBBXX:5:2109:22871:42003,J00121:27:H3GGKBBXX:5:1121:10277:1648,J00121:27:H3GGKBBXX:5:1214:17817:23681,J00121:27:H3GGKBBXX:5:1112:28219:20041,J00121:27:H3GGKBBXX:5:1125:11992:3530,J00121:27:H3GGKBBXX:5:1108:30086:6677,J00121:27:H3GGKBBXX:5:2219:21876:18405,J00121:27:H3GGKBBXX:5:1222:6005:7328,J00121:27:H3GGKBBXX:5:1104:5375:48860,J00121:27:H3GGKBBXX:5:2218:2920:29694,J00121:27:H3GGKBBXX:5:2113:23551:34917,J00121:27:H3GGKBBXX:5:2116:28990:28938,J00121:27:H3GGKBBXX:5:1122:25114:38961,J00121:27:H3GGKBBXX:5:1211:20080:26828,J00121:27:H3GGKBBXX:5:2216:23551:48983,J00121:27:H3GGKBBXX:5:1121:6421:28024,J00121:27:H3GGKBBXX:5:2110:19228:32771,J00121:27:H3GGKBBXX:5:2225:20182:9280;sequence=TACAACTAAATTTCATTATAATAAAAATTAGTGATTTCTAAGTG;start=19230;subtype=IES;support_ref=30;support_variant=51;type=IES;
scaffold51_70_with_IES	MILORD	internal_eliminated_sequence	20457	20512	.	.	.	ID=MILORD.70.20457.20512;Name=MILORD.70.20457.20512;bounded_by_ta=TRUE;common_boundary=Both;end=20512;ies_id=IESPGM.PTET51.1.70.18788;ies_left_dist=0;ies_min_dist=0;ies_right_dist=0;junction_seq=ggattattattatgaTAtcatcattccaggta;read_names=J00121:27:H3GGKBBXX:5:2212:8085:34811,J00121:27:H3GGKBBXX:5:2215:11596:33088,J00121:27:H3GGKBBXX:5:2114:28574:26142,J00121:27:H3GGKBBXX:5:1203:3295:18845,J00121:27:H3GGKBBXX:5:1101:29214:28059,J00121:27:H3GGKBBXX:5:1214:7710:9754,J00121:27:H3GGKBBXX:5:1225:28158:36007,J00121:27:H3GGKBBXX:5:1212:27194:12005,J00121:27:H3GGKBBXX:5:1210:11424:7996,J00121:27:H3GGKBBXX:5:2124:13453:41299,J00121:27:H3GGKBBXX:5:2115:13088:15065,J00121:27:H3GGKBBXX:5:2210:25631:16542,J00121:27:H3GGKBBXX:5:2213:3163:48298,J00121:27:H3GGKBBXX:5:1104:19106:30099,J00121:27:H3GGKBBXX:5:2126:11383:6765,J00121:27:H3GGKBBXX:5:1120:7050:41950,J00121:27:H3GGKBBXX:5:1205:8258:34688,J00121:27:H3GGKBBXX:5:1107:14986:44482,J00121:27:H3GGKBBXX:5:1223:8948:43409,J00121:27:H3GGKBBXX:5:1118:21917:35743,J00121:27:H3GGKBBXX:5:2121:24951:36991,J00121:27:H3GGKBBXX:5:2209:2189:43058,J00121:27:H3GGKBBXX:5:2103:10013:41036,J00121:27:H3GGKBBXX:5:1101:21349:29483,J00121:27:H3GGKBBXX:5:1215:18375:34881,J00121:27:H3GGKBBXX:5:2103:23023:3266,J00121:27:H3GGKBBXX:5:1207:8704:5147,J00121:27:H3GGKBBXX:5:2209:14458:23909,J00121:27:H3GGKBBXX:5:2103:22932:3213,J00121:27:H3GGKBBXX:5:1123:9323:3723,J00121:27:H3GGKBBXX:5:1125:23297:35391,J00121:27:H3GGKBBXX:5:2216:23673:25562,J00121:27:H3GGKBBXX:5:2217:10490:5429;sequence=TATTGTCAGATTGAACCATTATTTAAATTAACAAAAAATATAGAAGATGTAAATAA;start=20457;subtype=IES;support_ref=78;support_variant=33;type=IES;
scaffold51_70_with_IES	MILORD	internal_eliminated_sequence	21010	21067	.	.	.	ID=MILORD.70.21010.21067;Name=MILORD.70.21010.21067;bounded_by_ta=TRUE;common_boundary=Both;end=21067;ies_id=IESPGM.PTET51.1.70.19285;ies_left_dist=0;ies_min_dist=0;ies_right_dist=0;junction_seq=ttgtttgtttatttgTAtcacttacatcagct;read_names=J00121:27:H3GGKBBXX:5:1112:24627:39242,J00121:27:H3GGKBBXX:5:1120:31832:25597,J00121:27:H3GGKBBXX:5:1123:10450:38064,J00121:27:H3GGKBBXX:5:2103:18446:22626,J00121:27:H3GGKBBXX:5:1228:17432:8559,J00121:27:H3GGKBBXX:5:1215:24271:39893,J00121:27:H3GGKBBXX:5:1214:22374:29782,J00121:27:H3GGKBBXX:5:2118:10044:31206,J00121:27:H3GGKBBXX:5:1117:5690:32103,J00121:27:H3GGKBBXX:5:2205:7182:43163,J00121:27:H3GGKBBXX:5:2109:5294:38978,J00121:27:H3GGKBBXX:5:1205:3589:33457,J00121:27:H3GGKBBXX:5:2103:5345:9666,J00121:27:H3GGKBBXX:5:1116:12215:1420,J00121:27:H3GGKBBXX:5:1105:19664:15240,J00121:27:H3GGKBBXX:5:2104:9313:4092,J00121:27:H3GGKBBXX:5:1115:1357:20129,J00121:27:H3GGKBBXX:5:2115:13139:45959,J00121:27:H3GGKBBXX:5:1113:8542:6941,J00121:27:H3GGKBBXX:5:1218:22820:9526,J00121:27:H3GGKBBXX:5:2201:15108:8506,J00121:27:H3GGKBBXX:5:2106:10236:38715,J00121:27:H3GGKBBXX:5:1228:9861:47419,J00121:27:H3GGKBBXX:5:2109:18588:30890,J00121:27:H3GGKBBXX:5:2215:28686:35866,J00121:27:H3GGKBBXX:5:1123:15057:23962,J00121:27:H3GGKBBXX:5:2226:4868:4444,J00121:27:H3GGKBBXX:5:1127:25601:46803,J00121:27:H3GGKBBXX:5:1125:10876:48685,J00121:27:H3GGKBBXX:5:2103:17432:18441,J00121:27:H3GGKBBXX:5:1225:11820:44166,J00121:27:H3GGKBBXX:5:2205:24515:49107,J00121:27:H3GGKBBXX:5:2110:29863:46698,J00121:27:H3GGKBBXX:5:1118:3884:44341,J00121:27:H3GGKBBXX:5:2217:22993:2686,J00121:27:H3GGKBBXX:5:1105:24840:3811,J00121:27:H3GGKBBXX:5:1108:8734:2000,J00121:27:H3GGKBBXX:5:2211:25621:23944,J00121:27:H3GGKBBXX:5:1222:15919:11917,J00121:27:H3GGKBBXX:5:2227:11728:20234,J00121:27:H3GGKBBXX:5:2228:19370:22854,J00121:27:H3GGKBBXX:5:1127:29467:29729,J00121:27:H3GGKBBXX:5:1111:24698:39576,J00121:27:H3GGKBBXX:5:1217:26403:28463,J00121:27:H3GGKBBXX:5:2116:24819:20902,J00121:27:H3GGKBBXX:5:2225:13981:38697,J00121:27:H3GGKBBXX:5:2219:8765:21078,J00121:27:H3GGKBBXX:5:2212:8724:31875,J00121:27:H3GGKBBXX:5:1213:19887:47489,J00121:27:H3GGKBBXX:5:1208:21724:30732,J00121:27:H3GGKBBXX:5:2216:10480:33475,J00121:27:H3GGKBBXX:5:1124:12165:26687,J00121:27:H3GGKBBXX:5:2122:27204:8963,J00121:27:H3GGKBBXX:5:2215:14539:28094,J00121:27:H3GGKBBXX:5:1114:25307:46891,J00121:27:H3GGKBBXX:5:2203:32360:32138;sequence=TATTGTTGATTCTCTTTGTTATTATTAAATTAATATTTTAATTAATGAAAGGCGGCAA;start=21010;subtype=IES;support_ref=2;support_variant=56;type=IES;
scaffold51_70_with_IES	MILORD	internal_eliminated_sequence	21478	21531	.	.	.	ID=MILORD.70.21478.21531;Name=MILORD.70.21478.21531;bounded_by_ta=TRUE;common_boundary=Both;end=21531;ies_id=IESPGM.PTET51.1.70.19695;ies_left_dist=0;ies_min_dist=0;ies_right_dist=0;junction_seq=gggactctttcttgaTAatcacctaacattgt;read_names=J00121:27:H3GGKBBXX:5:2210:25002:20902,J00121:27:H3GGKBBXX:5:1119:5832:13535,J00121:27:H3GGKBBXX:5:2219:16711:19584,J00121:27:H3GGKBBXX:5:2217:28016:19548,J00121:27:H3GGKBBXX:5:2111:13849:20252,J00121:27:H3GGKBBXX:5:1116:20892:8611,J00121:27:H3GGKBBXX:5:1105:9952:44025,J00121:27:H3GGKBBXX:5:2102:15229:29430,J00121:27:H3GGKBBXX:5:2223:14499:33369,J00121:27:H3GGKBBXX:5:2121:27529:29325,J00121:27:H3GGKBBXX:5:1118:29863:41106,J00121:27:H3GGKBBXX:5:2213:28696:45871,J00121:27:H3GGKBBXX:5:2104:21369:30538,J00121:27:H3GGKBBXX:5:1209:15402:26177,J00121:27:H3GGKBBXX:5:1104:5741:24173,J00121:27:H3GGKBBXX:5:2228:19106:37695,J00121:27:H3GGKBBXX:5:1110:7902:22397,J00121:27:H3GGKBBXX:5:2125:21197:30274,J00121:27:H3GGKBBXX:5:1206:9140:43814,J00121:27:H3GGKBBXX:5:2127:20212:4936,J00121:27:H3GGKBBXX:5:2205:12002:35339;sequence=TATACTCATAAAGTAATTATTAATTTTAATAAATGAGAATCTTAATTTAAACTA;start=21478;subtype=IES;support_ref=2;support_variant=21;type=IES;
scaffold51_70_with_IES	MILORD	internal_eliminated_sequence	21952	21996	.	.	.	ID=MILORD.70.21952.21996;Name=MILORD.70.21952.21996;bounded_by_ta=TRUE;common_boundary=Both;end=21996;ies_id=IESPGM.PTET51.1.70.20115;ies_left_dist=0;ies_min_dist=0;ies_right_dist=0;junction_seq=ttatttttagttcgtTAtcactactacattaa;read_names=J00121:27:H3GGKBBXX:5:1228:14915:31312,J00121:27:H3GGKBBXX:5:2209:15615:36183,J00121:27:H3GGKBBXX:5:1210:11038:17983,J00121:27:H3GGKBBXX:5:1116:14367:12638,J00121:27:H3GGKBBXX:5:1208:3427:37150,J00121:27:H3GGKBBXX:5:2224:25824:45537,J00121:27:H3GGKBBXX:5:2216:14732:39506,J00121:27:H3GGKBBXX:5:2221:13565:39875,J00121:27:H3GGKBBXX:5:1211:14986:7134,J00121:27:H3GGKBBXX:5:1203:22668:26986,J00121:27:H3GGKBBXX:5:2209:12601:6484,J00121:27:H3GGKBBXX:5:1212:30137:14115,J00121:27:H3GGKBBXX:5:2219:6279:40297,J00121:27:H3GGKBBXX:5:2206:20486:14027,J00121:27:H3GGKBBXX:5:2213:5518:38908,J00121:27:H3GGKBBXX:5:1201:8146:24085,J00121:27:H3GGKBBXX:5:2225:5142:28375,J00121:27:H3GGKBBXX:5:2214:11414:5376,J00121:27:H3GGKBBXX:5:2102:31588:2738,J00121:27:H3GGKBBXX:5:2103:19938:28446,J00121:27:H3GGKBBXX:5:2111:21065:6238,J00121:27:H3GGKBBXX:5:2104:8948:21922,J00121:27:H3GGKBBXX:5:2215:21836:31136,J00121:27:H3GGKBBXX:5:2223:7263:13095,J00121:27:H3GGKBBXX:5:2128:22942:12515,J00121:27:H3GGKBBXX:5:1201:5670:20709,J00121:27:H3GGKBBXX:5:1103:11718:32033,J00121:27:H3GGKBBXX:5:2123:28524:38046,J00121:27:H3GGKBBXX:5:1117:25154:6150,J00121:27:H3GGKBBXX:5:2113:30097:16331,J00121:27:H3GGKBBXX:5:2120:27925:40631,J00121:27:H3GGKBBXX:5:1217:5446:10686,J00121:27:H3GGKBBXX:5:2113:30431:33510,J00121:27:H3GGKBBXX:5:1120:21420:23311,J00121:27:H3GGKBBXX:5:2214:11150:27356;sequence=TATACTTTCTAAACTCGATTGTAATTAATTTAATTAGATTTATTG;start=21952;subtype=IES;support_ref=33;support_variant=35;type=IES;
scaffold51_70_with_IES	MILORD	internal_eliminated_sequence	22957	23070	.	.	.	ID=MILORD.70.22957.23070;Name=MILORD.70.22957.23070;bounded_by_ta=TRUE;common_boundary=Both;end=23070;ies_id=IESPGM.PTET51.1.70.21075;ies_left_dist=0;ies_min_dist=0;ies_right_dist=0;junction_seq=tattccctatgctagTAccatgtattcgagct;read_names=J00121:27:H3GGKBBXX:5:2208:31203:30802,J00121:27:H3GGKBBXX:5:1225:15128:4145,J00121:27:H3GGKBBXX:5:2218:27661:11126,J00121:27:H3GGKBBXX:5:2203:26423:4690,J00121:27:H3GGKBBXX:5:1208:2970:17087,J00121:27:H3GGKBBXX:5:2216:6299:26019,J00121:27:H3GGKBBXX:5:2112:13321:38117,J00121:27:H3GGKBBXX:5:2114:25652:20023,J00121:27:H3GGKBBXX:5:2228:25936:6871,J00121:27:H3GGKBBXX:5:2203:11850:25158,J00121:27:H3GGKBBXX:5:1111:10094:2879,J00121:27:H3GGKBBXX:5:1203:13829:33404,J00121:27:H3GGKBBXX:5:2114:23845:21641;sequence=TACAATCACAACAAACAAATTTGAAATCGTTATTAAACAAACTCTAATTTAAAGATGTTAGTTTAATCGATTATAATGAATAAAAAATATCATATATTTTCAATACTTTGCCTG;start=22957;subtype=IES;support_ref=54;support_variant=13;type=IES;
scaffold51_70_with_IES	MILORD	internal_eliminated_sequence	24557	24614	.	.	.	ID=MILORD.70.24557.24614;Name=MILORD.70.24557.24614;bounded_by_ta=TRUE;common_boundary=Both;end=24614;ies_id=IESPGM.PTET51.1.70.22561;ies_left_dist=0;ies_min_dist=0;ies_right_dist=0;junction_seq=gtttacatggaggtaTAtctccagatctaaaa;read_names=J00121:27:H3GGKBBXX:5:2101:13393:18722,J00121:27:H3GGKBBXX:5:2218:29254:10546,J00121:27:H3GGKBBXX:5:1115:24028:30292,J00121:27:H3GGKBBXX:5:1104:22404:21289,J00121:27:H3GGKBBXX:5:1118:5061:41985,J00121:27:H3GGKBBXX:5:2201:26514:14238,J00121:27:H3GGKBBXX:5:1202:22972:1631,J00121:27:H3GGKBBXX:5:1207:14083:15698,J00121:27:H3GGKBBXX:5:1112:11606:38556,J00121:27:H3GGKBBXX:5:2215:17736:35637,J00121:27:H3GGKBBXX:5:2203:8856:28727,J00121:27:H3GGKBBXX:5:1109:10247:11442,J00121:27:H3GGKBBXX:5:1210:9678:32050,J00121:27:H3GGKBBXX:5:1126:24271:39998,J00121:27:H3GGKBBXX:5:1122:6756:7539,J00121:27:H3GGKBBXX:5:2217:5467:48526,J00121:27:H3GGKBBXX:5:1113:24261:28446,J00121:27:H3GGKBBXX:5:1107:16112:44042,J00121:27:H3GGKBBXX:5:2108:28250:24243,J00121:27:H3GGKBBXX:5:1222:15097:2228,J00121:27:H3GGKBBXX:5:1208:3183:32859,J00121:27:H3GGKBBXX:5:1116:15930:2510,J00121:27:H3GGKBBXX:5:2211:5710:11812,J00121:27:H3GGKBBXX:5:2206:18639:25984,J00121:27:H3GGKBBXX:5:2222:6411:45379,J00121:27:H3GGKBBXX:5:1205:4188:27285,J00121:27:H3GGKBBXX:5:2224:13951:12902,J00121:27:H3GGKBBXX:5:2228:28371:48474,J00121:27:H3GGKBBXX:5:2208:16721:44535,J00121:27:H3GGKBBXX:5:2205:7101:36235,J00121:27:H3GGKBBXX:5:2207:17756:13236,J00121:27:H3GGKBBXX:5:1123:15666:2932,J00121:27:H3GGKBBXX:5:1203:17432:8734,J00121:27:H3GGKBBXX:5:2215:24200:42267,J00121:27:H3GGKBBXX:5:1128:24890:46944,J00121:27:H3GGKBBXX:5:2209:2747:35761,J00121:27:H3GGKBBXX:5:1108:27123:38011,J00121:27:H3GGKBBXX:5:1106:4503:10141,J00121:27:H3GGKBBXX:5:2208:20232:22801,J00121:27:H3GGKBBXX:5:1220:23997:6009,J00121:27:H3GGKBBXX:5:2207:17766:13183,J00121:27:H3GGKBBXX:5:1109:16133:1982,J00121:27:H3GGKBBXX:5:1106:7080:39611,J00121:27:H3GGKBBXX:5:1208:3417:32947,J00121:27:H3GGKBBXX:5:1212:15321:7574,J00121:27:H3GGKBBXX:5:2225:20425:29536,J00121:27:H3GGKBBXX:5:2218:8410:16032,J00121:27:H3GGKBBXX:5:1223:16873:2985,J00121:27:H3GGKBBXX:5:1104:10490:33633,J00121:27:H3GGKBBXX:5:2205:9973:33334,J00121:27:H3GGKBBXX:5:2109:25205:31699,J00121:27:H3GGKBBXX:5:2117:21531:2404,J00121:27:H3GGKBBXX:5:1121:11119:3811,J00121:27:H3GGKBBXX:5:1122:14732:46645,J00121:27:H3GGKBBXX:5:2218:10774:43550;sequence=TACAGTTTAATATTTGTATATTTCAATATTTTAATAATATTAAATTTGAAATTTATTG;start=24557;subtype=IES;support_ref=4;support_variant=55;type=IES;
scaffold51_70_with_IES	MILORD	internal_eliminated_sequence	25120	25147	.	.	.	ID=MILORD.70.25120.25147;Name=MILORD.70.25120.25147;bounded_by_ta=TRUE;common_boundary=Both;end=25147;ies_id=IESPGM.PTET51.1.70.23066;ies_left_dist=0;ies_min_dist=0;ies_right_dist=0;junction_seq=ttgttactgaaaaagTAactgagatgcttaat;read_names=J00121:27:H3GGKBBXX:5:1105:3742:37941,J00121:27:H3GGKBBXX:5:1104:14062:49001,J00121:27:H3GGKBBXX:5:1127:11332:15680,J00121:27:H3GGKBBXX:5:1108:11302:23610,J00121:27:H3GGKBBXX:5:2102:25855:48720,J00121:27:H3GGKBBXX:5:2222:7791:2897,J00121:27:H3GGKBBXX:5:1103:20567:21025,J00121:27:H3GGKBBXX:5:1104:21856:40807,J00121:27:H3GGKBBXX:5:2111:29041:35919,J00121:27:H3GGKBBXX:5:2110:10033:28797,J00121:27:H3GGKBBXX:5:2223:11353:34776,J00121:27:H3GGKBBXX:5:2107:23470:45854,J00121:27:H3GGKBBXX:5:2202:29863:2598,J00121:27:H3GGKBBXX:5:1104:7446:27232,J00121:27:H3GGKBBXX:5:1211:3873:17456,J00121:27:H3GGKBBXX:5:1104:12134:22204,J00121:27:H3GGKBBXX:5:1228:4665:24208,J00121:27:H3GGKBBXX:5:2120:24698:31101,J00121:27:H3GGKBBXX:5:1209:8085:36147,J00121:27:H3GGKBBXX:5:2128:20415:45906,J00121:27:H3GGKBBXX:5:2216:25702:11495,J00121:27:H3GGKBBXX:5:1121:23196:11055,J00121:27:H3GGKBBXX:5:1216:27976:47295,J00121:27:H3GGKBBXX:5:2221:22546:27162,J00121:27:H3GGKBBXX:5:1204:13332:35813,J00121:27:H3GGKBBXX:5:2109:15037:18511,J00121:27:H3GGKBBXX:5:1228:20202:9139,J00121:27:H3GGKBBXX:5:1217:21968:42653,J00121:27:H3GGKBBXX:5:2116:3224:16331,J00121:27:H3GGKBBXX:5:2223:9445:28868,J00121:27:H3GGKBBXX:5:1118:4310:40649,J00121:27:H3GGKBBXX:5:1107:8420:41862,J00121:27:H3GGKBBXX:5:1113:2087:13693,J00121:27:H3GGKBBXX:5:2228:23196:48474,J00121:27:H3GGKBBXX:5:1126:17959:36833,J00121:27:H3GGKBBXX:5:1221:14072:34108,J00121:27:H3GGKBBXX:5:2201:17655:38803,J00121:27:H3GGKBBXX:5:2205:9678:29659,J00121:27:H3GGKBBXX:5:2117:8247:27320,J00121:27:H3GGKBBXX:5:2102:25581:20252,J00121:27:H3GGKBBXX:5:1124:10379:14133,J00121:27:H3GGKBBXX:5:2126:8795:10757,J00121:27:H3GGKBBXX:5:1119:20618:16964,J00121:27:H3GGKBBXX:5:1226:15037:5991,J00121:27:H3GGKBBXX:5:2203:29701:19267,J00121:27:H3GGKBBXX:5:1226:21125:11231;sequence=TATAATATATTTGATTTGTATATCACTA;start=25120;subtype=IES;support_ref=0;support_variant=46;type=IES;
scaffold51_70_with_IES	MILORD	internal_eliminated_sequence	25657	25713	.	.	.	ID=MILORD.70.25657.25713;Name=MILORD.70.25657.25713;bounded_by_ta=TRUE;common_boundary=Both;end=25713;ies_id=IESPGM.PTET51.1.70.23575;ies_left_dist=0;ies_min_dist=0;ies_right_dist=0;junction_seq=atataagggaattgaTActaccaataatagat;read_names=J00121:27:H3GGKBBXX:5:2210:22648:36833,J00121:27:H3GGKBBXX:5:1206:24698:38240,J00121:27:H3GGKBBXX:5:1221:23673:6185,J00121:27:H3GGKBBXX:5:1125:2798:43374,J00121:27:H3GGKBBXX:5:1110:18416:36745,J00121:27:H3GGKBBXX:5:2108:12540:24665,J00121:27:H3GGKBBXX:5:1201:11951:40842,J00121:27:H3GGKBBXX:5:1109:22201:10633,J00121:27:H3GGKBBXX:5:2109:8806:23751,J00121:27:H3GGKBBXX:5:1128:29965:3969,J00121:27:H3GGKBBXX:5:1223:26555:16032,J00121:27:H3GGKBBXX:5:1114:14306:22450,J00121:27:H3GGKBBXX:5:2101:26088:38644,J00121:27:H3GGKBBXX:5:1101:24231:3283,J00121:27:H3GGKBBXX:5:2122:26616:38644,J00121:27:H3GGKBBXX:5:1121:30990:41440,J00121:27:H3GGKBBXX:5:1125:2980:26037,J00121:27:H3GGKBBXX:5:1213:21207:22696,J00121:27:H3GGKBBXX:5:2207:22333:34108,J00121:27:H3GGKBBXX:5:1217:14966:4743,J00121:27:H3GGKBBXX:5:2202:5548:4919,J00121:27:H3GGKBBXX:5:2121:29274:5903,J00121:27:H3GGKBBXX:5:2125:31203:33686,J00121:27:H3GGKBBXX:5:1219:27367:13183,J00121:27:H3GGKBBXX:5:1211:10013:29993,J00121:27:H3GGKBBXX:5:1108:10216:16665,J00121:27:H3GGKBBXX:5:1214:21978:5956,J00121:27:H3GGKBBXX:5:2214:5690:14238;sequence=TACAGTTAAAATTGATTAATATATATATGAATATGAAAATTTGTTTAAAAATAATTG;start=25657;subtype=IES;support_ref=1;support_variant=28;type=IES;
scaffold51_70_with_IES	MILORD	internal_eliminated_sequence	26206	26233	.	.	.	ID=MILORD.70.26206.26233;Name=MILORD.70.26206.26233;bounded_by_ta=TRUE;common_boundary=None;end=26233;ies_id=IESPGM.PTET51.1.70.24065;ies_left_dist=-2;ies_min_dist=2;ies_right_dist=-2;junction_seq=aatgagagaaacataTActagtaaatgtgata;read_names=J00121:27:H3GGKBBXX:5:1225:24363:12972,J00121:27:H3GGKBBXX:5:1106:8998:3090,J00121:27:H3GGKBBXX:5:1117:23307:18423,J00121:27:H3GGKBBXX:5:1104:21826:24155,J00121:27:H3GGKBBXX:5:2225:10206:19918,J00121:27:H3GGKBBXX:5:2103:12154:6835,J00121:27:H3GGKBBXX:5:2105:19969:13060,J00121:27:H3GGKBBXX:5:2212:12073:33141,J00121:27:H3GGKBBXX:5:2107:28168:46997,J00121:27:H3GGKBBXX:5:1222:13382:4497,J00121:27:H3GGKBBXX:5:1207:17086:26670,J00121:27:H3GGKBBXX:5:1127:23967:12040,J00121:27:H3GGKBBXX:5:1109:10632:44746,J00121:27:H3GGKBBXX:5:2219:14935:41018,J00121:27:H3GGKBBXX:5:1202:6390:42530,J00121:27:H3GGKBBXX:5:1215:3173:33862,J00121:27:H3GGKBBXX:5:1111:21552:40385,J00121:27:H3GGKBBXX:5:1119:16417:43831,J00121:27:H3GGKBBXX:5:2107:9699:34793,J00121:27:H3GGKBBXX:5:1127:24048:12110,J00121:27:H3GGKBBXX:5:2212:24586:36042,J00121:27:H3GGKBBXX:5:2209:26920:19513,J00121:27:H3GGKBBXX:5:2209:16731:49159,J00121:27:H3GGKBBXX:5:2126:6025:9156,J00121:27:H3GGKBBXX:5:1222:19583:35215,J00121:27:H3GGKBBXX:5:2224:10876:17632,J00121:27:H3GGKBBXX:5:1228:12601:42882,J00121:27:H3GGKBBXX:5:1109:3508:25017,J00121:27:H3GGKBBXX:5:1211:23541:8207,J00121:27:H3GGKBBXX:5:1219:7567:25369,J00121:27:H3GGKBBXX:5:2224:16762:29483,J00121:27:H3GGKBBXX:5:2212:28666:22608,J00121:27:H3GGKBBXX:5:1111:24413:45484,J00121:27:H3GGKBBXX:5:2119:11393:24507,J00121:27:H3GGKBBXX:5:1223:13961:15768,J00121:27:H3GGKBBXX:5:2214:7527:44324,J00121:27:H3GGKBBXX:5:1107:29122:22063,J00121:27:H3GGKBBXX:5:2206:27336:26564,J00121:27:H3GGKBBXX:5:2220:26332:4251,J00121:27:H3GGKBBXX:5:2111:30279:47559,J00121:27:H3GGKBBXX:5:1114:31406:36921,J00121:27:H3GGKBBXX:5:2203:22516:31435,J00121:27:H3GGKBBXX:5:1219:29579:25632;sequence=TACACTTAAAATATATACACTCATACTA;start=26206;subtype=OVERLAPPING;support_ref=9;support_variant=43;type=ALTERNATIVE;
scaffold51_70_with_IES	MILORD	internal_eliminated_sequence	26317	26403	.	.	.	ID=MILORD.70.26317.26403;Name=MILORD.70.26317.26403;bounded_by_ta=TRUE;common_boundary=Both;end=26403;ies_id=IESPGM.PTET51.1.70.24150;ies_left_dist=0;ies_min_dist=0;ies_right_dist=0;junction_seq=ggattgctaactctgTAccataattactgaat;read_names=J00121:27:H3GGKBBXX:5:1108:21176:26336,J00121:27:H3GGKBBXX:5:2223:1742:38556,J00121:27:H3GGKBBXX:5:1204:9526:44341,J00121:27:H3GGKBBXX:5:2120:29285:45309,J00121:27:H3GGKBBXX:5:2101:4635:29219,J00121:27:H3GGKBBXX:5:1226:25794:8664,J00121:27:H3GGKBBXX:5:1216:4340:45695,J00121:27:H3GGKBBXX:5:1110:17584:42161,J00121:27:H3GGKBBXX:5:2122:23510:29114,J00121:27:H3GGKBBXX:5:2219:3742:45713,J00121:27:H3GGKBBXX:5:1128:28057:40156,J00121:27:H3GGKBBXX:5:2107:29559:29712,J00121:27:H3GGKBBXX:5:2104:14478:18704,J00121:27:H3GGKBBXX:5:1118:18436:22327,J00121:27:H3GGKBBXX:5:1225:20770:37132,J00121:27:H3GGKBBXX:5:2227:31700:28850,J00121:27:H3GGKBBXX:5:2107:20009:38275,J00121:27:H3GGKBBXX:5:1222:27539:31066,J00121:27:H3GGKBBXX:5:2120:9902:24032;sequence=TACAGTAGACTCTAACTTGTTTATTTATTCTTATAATATTCTATTTCATTTTTAATATCAATTCAACAAATTATCTCATATTGTCCC;start=26317;subtype=IES;support_ref=2;support_variant=19;type=IES;
scaffold51_70_with_IES	MILORD	internal_eliminated_sequence	26885	27006	.	.	.	ID=MILORD.70.26885.27006;Name=MILORD.70.26885.27006;bounded_by_ta=TRUE;common_boundary=Both;end=27006;ies_id=IESPGM.PTET51.1.70.24631;ies_left_dist=0;ies_min_dist=0;ies_right_dist=0;junction_seq=agaaattaaaccagaTAtcgtttatgaaaaca;read_names=J00121:27:H3GGKBBXX:5:2222:16488:3688,J00121:27:H3GGKBBXX:5:1116:8126:34213,J00121:27:H3GGKBBXX:5:2228:21673:26177,J00121:27:H3GGKBBXX:5:1215:11414:38433,J00121:27:H3GGKBBXX:5:2103:23581:31242,J00121:27:H3GGKBBXX:5:2217:26281:39611,J00121:27:H3GGKBBXX:5:1119:20486:45924,J00121:27:H3GGKBBXX:5:2106:22759:17755,J00121:27:H3GGKBBXX:5:2113:8988:33035,J00121:27:H3GGKBBXX:5:2218:32481:4040,J00121:27:H3GGKBBXX:5:2111:16630:19162,J00121:27:H3GGKBBXX:5:1120:11718:30802,J00121:27:H3GGKBBXX:5:2228:20933:39066,J00121:27:H3GGKBBXX:5:2208:14154:36253,J00121:27:H3GGKBBXX:5:2225:26616:40719,J00121:27:H3GGKBBXX:5:2114:18588:12849,J00121:27:H3GGKBBXX:5:2220:8420:6167,J00121:27:H3GGKBBXX:5:1204:7811:7504,J00121:27:H3GGKBBXX:5:1211:23074:14467,J00121:27:H3GGKBBXX:5:1116:27874:44658,J00121:27:H3GGKBBXX:5:1102:24941:29343,J00121:27:H3GGKBBXX:5:1207:17168:7433;sequence=TACAATTTGTTACACCATTTCTTTTGGTTTTAACACTTACCAACAATTTTTATGATATTAGATAAGATAATTATTATATTCTTATAATTCATCAAACTAAAATATTTTATTCTATTTATATG;start=26885;subtype=IES;support_ref=102;support_variant=22;type=IES;
scaffold51_70_with_IES	MILORD	internal_eliminated_sequence	29870	29993	.	.	.	ID=MILORD.70.29870.29993;Name=MILORD.70.29870.29993;bounded_by_ta=TRUE;common_boundary=LEFT;end=29993;ies_id=IESPGM.PTET51.1.70.27494;ies_left_dist=0;ies_min_dist=0;ies_right_dist=2;junction_seq=tttgcataaattacaTAtaaaatccttattga;read_names=J00121:27:H3GGKBBXX:5:1106:13250:6906,J00121:27:H3GGKBBXX:5:2203:3498:24085,J00121:27:H3GGKBBXX:5:2222:2859:43726;sequence=TATAGCCTTTGGAAAAATAGATTTCTCAAAGGAATATATGAAATATATAAATTTAGATTAGATAACGATTAATGAAAAATTACAATATTTATTTGGTATATAGAAAATACTTTTTTACAAGTAT;start=29870;subtype=PARTIAL_INTERNAL;support_ref=86;support_variant=3;type=ALTERNATIVE;
scaffold51_70_with_IES	MILORD	internal_eliminated_sequence	29870	29995	.	.	.	ID=MILORD.70.29870.29995;Name=MILORD.70.29870.29995;bounded_by_ta=TRUE;common_boundary=Both;end=29995;ies_id=IESPGM.PTET51.1.70.27494;ies_left_dist=0;ies_min_dist=0;ies_right_dist=0;junction_seq=tttgcataaattacaTAaaatccttattgaaa;read_names=J00121:27:H3GGKBBXX:5:2220:6999:33914,J00121:27:H3GGKBBXX:5:2219:18101:6027,J00121:27:H3GGKBBXX:5:2201:31030:21219,J00121:27:H3GGKBBXX:5:1216:12652:43040,J00121:27:H3GGKBBXX:5:2224:7192:12796,J00121:27:H3GGKBBXX:5:2216:27559:47172,J00121:27:H3GGKBBXX:5:2212:29944:44834,J00121:27:H3GGKBBXX:5:2203:27245:7380,J00121:27:H3GGKBBXX:5:2111:9485:26758,J00121:27:H3GGKBBXX:5:1213:21349:33035,J00121:27:H3GGKBBXX:5:2227:11647:10282,J00121:27:H3GGKBBXX:5:2203:31456:5851,J00121:27:H3GGKBBXX:5:1125:15980:31540,J00121:27:H3GGKBBXX:5:1120:22008:14062,J00121:27:H3GGKBBXX:5:2109:21582:10018,J00121:27:H3GGKBBXX:5:2126:9354:33316;sequence=TATAGCCTTTGGAAAAATAGATTTCTCAAAGGAATATATGAAATATATAAATTTAGATTAGATAACGATTAATGAAAAATTACAATATTTATTTGGTATATAGAAAATACTTTTTTACAAGTATTA;start=29870;subtype=IES;support_ref=86;support_variant=16;type=IES;
scaffold51_70_with_IES	MILORD	internal_eliminated_sequence	29968	29995	.	.	.	ID=MILORD.70.29968.29995;Name=MILORD.70.29968.29995;bounded_by_ta=TRUE;common_boundary=RIGHT;end=29995;ies_id=IESPGM.PTET51.1.70.27494;ies_left_dist=-98;ies_min_dist=0;ies_right_dist=0;junction_seq=aatatttatttggtaTAaaatccttattgaaa;read_names=J00121:27:H3GGKBBXX:5:2113:5761:12919;sequence=TATAGAAAATACTTTTTTACAAGTATTA;start=29968;subtype=PARTIAL_INTERNAL;support_ref=34;support_variant=1;type=ALTERNATIVE;
scaffold51_70_with_IES	MILORD	internal_eliminated_sequence	30139	30168	.	.	.	ID=MILORD.70.30139.30168;Name=MILORD.70.30139.30168;bounded_by_ta=TRUE;common_boundary=None;end=30168;ies_id=IESPGM.PTET51.1.70.27494;ies_left_dist=-269;ies_min_dist=173;ies_right_dist=-173;junction_seq=taaatgcatagtcctTAattacttttgataat;read_names=J00121:27:H3GGKBBXX:5:2225:19278:1384;sequence=TATACTAGGTACTGCTTTAATGTTTGGAAA;start=30139;subtype=MAC;support_ref=101;support_variant=1;type=CRYPTIC;
scaffold51_70_with_IES	MILORD	internal_eliminated_sequence	31351	31469	.	.	.	ID=MILORD.70.31351.31469;Name=MILORD.70.31351.31469;bounded_by_ta=TRUE;common_boundary=None;end=31469;ies_id=IESPGM.PTET51.1.70.27494;ies_left_dist=-1481;ies_min_dist=1474;ies_right_dist=-1474;junction_seq=gtttctacttgtaaaTAgggttagaaggaaaa;read_names=J00121:27:H3GGKBBXX:5:1109:15828:35532;sequence=TATACAGATTTTTAAAGTAAATTCTTGAAATTGATTATACTCAAAATTCTTCTGTTTTGGATTTTGTGAATCTAGAATCACCCAATATGGAAGAGTAGGAAATTCTGAAAAGTCAACAA;start=31351;subtype=MAC;support_ref=112;support_variant=1;type=CRYPTIC;
scaffold51_70_with_IES	MILORD	internal_eliminated_sequence	31353	31469	.	.	.	ID=MILORD.70.31353.31469;Name=MILORD.70.31353.31469;bounded_by_ta=TRUE;common_boundary=None;end=31469;ies_id=IESPGM.PTET51.1.70.27494;ies_left_dist=-1483;ies_min_dist=1474;ies_right_dist=-1474;junction_seq=ttctacttgtaaataTAgggttagaaggaaaa;read_names=J00121:27:H3GGKBBXX:5:1225:13230:3108;sequence=TACAGATTTTTAAAGTAAATTCTTGAAATTGATTATACTCAAAATTCTTCTGTTTTGGATTTTGTGAATCTAGAATCACCCAATATGGAAGAGTAGGAAATTCTGAAAAGTCAACAA;start=31353;subtype=MAC;support_ref=112;support_variant=1;type=CRYPTIC;
scaffold51_70_with_IES	MILORD	internal_eliminated_sequence	31386	31469	.	.	.	ID=MILORD.70.31386.31469;Name=MILORD.70.31386.31469;bounded_by_ta=TRUE;common_boundary=None;end=31469;ies_id=IESPGM.PTET51.1.70.27494;ies_left_dist=-1516;ies_min_dist=1474;ies_right_dist=-1474;junction_seq=attcttgaaattgatTAgggttagaaggaaaa;read_names=J00121:27:H3GGKBBXX:5:2120:3995:10458;sequence=TATACTCAAAATTCTTCTGTTTTGGATTTTGTGAATCTAGAATCACCCAATATGGAAGAGTAGGAAATTCTGAAAAGTCAACAA;start=31386;subtype=MAC;support_ref=116;support_variant=1;type=CRYPTIC;
scaffold51_70_with_IES	MILORD	internal_eliminated_sequence	35818	35861	.	.	.	ID=MILORD.70.35818.35861;Name=MILORD.70.35818.35861;bounded_by_ta=TRUE;common_boundary=Both;end=35861;ies_id=IESPGM.PTET51.1.70.33316;ies_left_dist=0;ies_min_dist=0;ies_right_dist=0;junction_seq=tagttgatgtaacgaTAttatattgtttaatt;read_names=J00121:27:H3GGKBBXX:5:1207:20415:44675,J00121:27:H3GGKBBXX:5:1121:15777:48245,J00121:27:H3GGKBBXX:5:1209:25459:28094,J00121:27:H3GGKBBXX:5:2223:24556:22626,J00121:27:H3GGKBBXX:5:1208:8288:3301,J00121:27:H3GGKBBXX:5:1124:11475:7240,J00121:27:H3GGKBBXX:5:1228:17980:1595,J00121:27:H3GGKBBXX:5:2109:4574:10757,J00121:27:H3GGKBBXX:5:1109:8055:10528,J00121:27:H3GGKBBXX:5:1211:17706:34284,J00121:27:H3GGKBBXX:5:2222:28524:16313,J00121:27:H3GGKBBXX:5:1218:8856:15645,J00121:27:H3GGKBBXX:5:1203:15422:32332,J00121:27:H3GGKBBXX:5:1207:3742:2738,J00121:27:H3GGKBBXX:5:2120:21653:15522,J00121:27:H3GGKBBXX:5:2104:9161:29114,J00121:27:H3GGKBBXX:5:1121:14143:35954,J00121:27:H3GGKBBXX:5:1102:2899:22837,J00121:27:H3GGKBBXX:5:1211:15016:13412,J00121:27:H3GGKBBXX:5:1120:29934:37150,J00121:27:H3GGKBBXX:5:1225:23642:7504,J00121:27:H3GGKBBXX:5:1120:13129:23962,J00121:27:H3GGKBBXX:5:2201:26494:41669,J00121:27:H3GGKBBXX:5:2223:20161:35374,J00121:27:H3GGKBBXX:5:1102:10084:8664,J00121:27:H3GGKBBXX:5:2212:8856:7873,J00121:27:H3GGKBBXX:5:2207:26037:30995,J00121:27:H3GGKBBXX:5:1121:16285:37765,J00121:27:H3GGKBBXX:5:1119:23297:25263,J00121:27:H3GGKBBXX:5:1225:7090:15610,J00121:27:H3GGKBBXX:5:2113:28422:16383,J00121:27:H3GGKBBXX:5:1112:27681:35989,J00121:27:H3GGKBBXX:5:1124:22962:42196,J00121:27:H3GGKBBXX:5:1109:1884:11724,J00121:27:H3GGKBBXX:5:1115:31609:10581,J00121:27:H3GGKBBXX:5:1114:20557:43058,J00121:27:H3GGKBBXX:5:1124:12398:48087,J00121:27:H3GGKBBXX:5:1218:7334:41493,J00121:27:H3GGKBBXX:5:2202:30401:38978,J00121:27:H3GGKBBXX:5:2107:22922:14625,J00121:27:H3GGKBBXX:5:2221:14052:14133,J00121:27:H3GGKBBXX:5:2125:14489:31136,J00121:27:H3GGKBBXX:5:1122:2940:34793,J00121:27:H3GGKBBXX:5:1122:9059:48315,J00121:27:H3GGKBBXX:5:2119:12428:24261,J00121:27:H3GGKBBXX:5:1125:8318:10669,J00121:27:H3GGKBBXX:5:2209:2869:26934,J00121:27:H3GGKBBXX:5:2223:20151:24665,J00121:27:H3GGKBBXX:5:2111:5842:22977,J00121:27:H3GGKBBXX:5:2210:4219:38521,J00121:27:H3GGKBBXX:5:2116:27844:15627,J00121:27:H3GGKBBXX:5:2105:25317:9842,J00121:27:H3GGKBBXX:5:2111:29143:7890,J00121:27:H3GGKBBXX:5:2222:6674:15311,J00121:27:H3GGKBBXX:5:2227:11962:7662,J00121:27:H3GGKBBXX:5:2210:18254:18740,J00121:27:H3GGKBBXX:5:1210:28158:2844,J00121:27:H3GGKBBXX:5:2118:24627:41352,J00121:27:H3GGKBBXX:5:1118:22232:46733,J00121:27:H3GGKBBXX:5:1228:23957:11425;sequence=TACAGGGATTCATGTGTTTTTGAGTAAAATCTAAAAATTGAGTA;start=35818;subtype=IES;support_ref=3;support_variant=60;type=IES;
scaffold51_70_with_IES	MILORD	internal_eliminated_sequence	37367	37412	.	.	.	ID=MILORD.70.37367.37412;Name=MILORD.70.37367.37412;bounded_by_ta=TRUE;common_boundary=Both;end=37412;ies_id=IESPGM.PTET51.1.70.34821;ies_left_dist=0;ies_min_dist=0;ies_right_dist=0;junction_seq=ataaattaataaaacTAtcaaagtgctagatt;read_names=J00121:27:H3GGKBBXX:5:2118:15442:39928,J00121:27:H3GGKBBXX:5:1208:30665:38978,J00121:27:H3GGKBBXX:5:1113:7547:42530,J00121:27:H3GGKBBXX:5:1123:28777:35110,J00121:27:H3GGKBBXX:5:2102:6106:7855,J00121:27:H3GGKBBXX:5:1221:19715:37765,J00121:27:H3GGKBBXX:5:2213:11129:43708,J00121:27:H3GGKBBXX:5:1123:28351:26072,J00121:27:H3GGKBBXX:5:1203:3904:39488,J00121:27:H3GGKBBXX:5:1208:17604:46065,J00121:27:H3GGKBBXX:5:2110:28392:3494,J00121:27:H3GGKBBXX:5:1221:23033:15909,J00121:27:H3GGKBBXX:5:1226:26443:19953,J00121:27:H3GGKBBXX:5:2209:24312:31347,J00121:27:H3GGKBBXX:5:2213:20618:2721,J00121:27:H3GGKBBXX:5:2109:22090:38046,J00121:27:H3GGKBBXX:5:1222:17634:19320,J00121:27:H3GGKBBXX:5:1118:18629:41475,J00121:27:H3GGKBBXX:5:2209:24403:29466,J00121:27:H3GGKBBXX:5:1201:23510:32103,J00121:27:H3GGKBBXX:5:1110:15250:42618,J00121:27:H3GGKBBXX:5:1122:21724:20428,J00121:27:H3GGKBBXX:5:1123:27306:12867,J00121:27:H3GGKBBXX:5:2224:7405:9895,J00121:27:H3GGKBBXX:5:2125:22871:34371,J00121:27:H3GGKBBXX:5:2207:26890:39049,J00121:27:H3GGKBBXX:5:2114:24454:24982,J00121:27:H3GGKBBXX:5:2214:22211:15504,J00121:27:H3GGKBBXX:5:2221:11647:37079,J00121:27:H3GGKBBXX:5:1122:24596:42425,J00121:27:H3GGKBBXX:5:1124:15605:32191,J00121:27:H3GGKBBXX:5:1215:22790:26177,J00121:27:H3GGKBBXX:5:2104:22252:13113,J00121:27:H3GGKBBXX:5:2128:6055:42935,J00121:27:H3GGKBBXX:5:1105:3813:18616,J00121:27:H3GGKBBXX:5:1105:9455:32648,J00121:27:H3GGKBBXX:5:1121:30797:27602;sequence=TACACTCAATCTGATATCTAAAGAATTTAAGCTAATAATACTATTG;start=37367;subtype=IES;support_ref=114;support_variant=37;type=IES;
scaffold51_70_with_IES	MILORD	internal_eliminated_sequence	38850	38876	.	.	.	ID=MILORD.70.38850.38876;Name=MILORD.70.38850.38876;bounded_by_ta=TRUE;common_boundary=Both;end=38876;ies_id=IESPGM.PTET51.1.70.36258;ies_left_dist=0;ies_min_dist=0;ies_right_dist=0;junction_seq=ttttgattatgtttaTAtgagaaattcatcca;read_names=J00121:27:H3GGKBBXX:5:2223:18720:8611,J00121:27:H3GGKBBXX:5:2218:5528:12550,J00121:27:H3GGKBBXX:5:2108:18994:3494,J00121:27:H3GGKBBXX:5:2103:23378:47559,J00121:27:H3GGKBBXX:5:1103:20243:32490,J00121:27:H3GGKBBXX:5:1125:7344:23329,J00121:27:H3GGKBBXX:5:1203:8684:38275,J00121:27:H3GGKBBXX:5:1202:26321:15381,J00121:27:H3GGKBBXX:5:1206:9080:5868,J00121:27:H3GGKBBXX:5:1102:9496:41088,J00121:27:H3GGKBBXX:5:1203:20263:13394,J00121:27:H3GGKBBXX:5:2215:18426:13341,J00121:27:H3GGKBBXX:5:1119:14499:13886,J00121:27:H3GGKBBXX:5:1101:15808:17139,J00121:27:H3GGKBBXX:5:2101:21207:48227,J00121:27:H3GGKBBXX:5:2211:6603:10792,J00121:27:H3GGKBBXX:5:2221:26981:41071,J00121:27:H3GGKBBXX:5:1126:21582:27742,J00121:27:H3GGKBBXX:5:1212:7233:13324,J00121:27:H3GGKBBXX:5:1217:6137:15469,J00121:27:H3GGKBBXX:5:1112:16234:31382,J00121:27:H3GGKBBXX:5:2209:20496:19355,J00121:27:H3GGKBBXX:5:2203:4868:3248,J00121:27:H3GGKBBXX:5:1217:23744:41018,J00121:27:H3GGKBBXX:5:1125:13890:17087,J00121:27:H3GGKBBXX:5:1212:3762:35831,J00121:27:H3GGKBBXX:5:1111:19867:22450;sequence=TATAGTTGTATTCTACTGTTATCACTA;start=38850;subtype=IES;support_ref=3;support_variant=27;type=IES;
scaffold51_70_with_IES	MILORD	internal_eliminated_sequence	43196	43241	.	.	.	ID=MILORD.70.43196.43241;Name=MILORD.70.43196.43241;bounded_by_ta=TRUE;common_boundary=Both;end=43241;ies_id=IESPGM.PTET51.1.70.40577;ies_left_dist=0;ies_min_dist=0;ies_right_dist=0;junction_seq=cctttatttctctgaTAatgctacgactactt;read_names=J00121:27:H3GGKBBXX:5:2205:17056:39664,J00121:27:H3GGKBBXX:5:1109:15585:20691,J00121:27:H3GGKBBXX:5:2219:5325:26265,J00121:27:H3GGKBBXX:5:1214:19644:15170,J00121:27:H3GGKBBXX:5:1102:16062:32490,J00121:27:H3GGKBBXX:5:2122:29143:14185,J00121:27:H3GGKBBXX:5:1126:25540:33123,J00121:27:H3GGKBBXX:5:1207:8004:27180,J00121:27:H3GGKBBXX:5:2101:10094:11038,J00121:27:H3GGKBBXX:5:1201:18700:10581,J00121:27:H3GGKBBXX:5:1212:13037:31224,J00121:27:H3GGKBBXX:5:1120:8653:14625,J00121:27:H3GGKBBXX:5:2219:31730:45643,J00121:27:H3GGKBBXX:5:1121:11231:15996,J00121:27:H3GGKBBXX:5:1106:4868:22837,J00121:27:H3GGKBBXX:5:1110:9425:46205,J00121:27:H3GGKBBXX:5:2214:19776:1578,J00121:27:H3GGKBBXX:5:1207:9293:31277,J00121:27:H3GGKBBXX:5:1111:7090:32173,J00121:27:H3GGKBBXX:5:1106:23845:18546,J00121:27:H3GGKBBXX:5:1214:19644:15205,J00121:27:H3GGKBBXX:5:2224:5761:40315,J00121:27:H3GGKBBXX:5:1211:5771:48104,J00121:27:H3GGKBBXX:5:2219:30431:43005,J00121:27:H3GGKBBXX:5:1223:26869:11970,J00121:27:H3GGKBBXX:5:1111:27529:6677,J00121:27:H3GGKBBXX:5:1127:8927:48263,J00121:27:H3GGKBBXX:5:1209:3660:13570,J00121:27:H3GGKBBXX:5:2211:26595:12867,J00121:27:H3GGKBBXX:5:1214:26595:22995,J00121:27:H3GGKBBXX:5:2224:25753:34231,J00121:27:H3GGKBBXX:5:2217:2027:23118,J00121:27:H3GGKBBXX:5:1201:16315:36200,J00121:27:H3GGKBBXX:5:1121:12550:5868,J00121:27:H3GGKBBXX:5:1227:15645:37255,J00121:27:H3GGKBBXX:5:2211:8268:45959,J00121:27:H3GGKBBXX:5:1214:21257:4532,J00121:27:H3GGKBBXX:5:2202:14336:38504,J00121:27:H3GGKBBXX:5:1217:22526:48016,J00121:27:H3GGKBBXX:5:2110:32096:47964,J00121:27:H3GGKBBXX:5:1213:23734:46733,J00121:27:H3GGKBBXX:5:2109:15859:30943,J00121:27:H3GGKBBXX:5:2210:22293:46276,J00121:27:H3GGKBBXX:5:2113:4026:27215,J00121:27:H3GGKBBXX:5:2103:8004:3160,J00121:27:H3GGKBBXX:5:1204:30736:34917,J00121:27:H3GGKBBXX:5:1109:11028:28973,J00121:27:H3GGKBBXX:5:2201:7882:24507,J00121:27:H3GGKBBXX:5:1228:29234:43955,J00121:27:H3GGKBBXX:5:2207:23094:21606,J00121:27:H3GGKBBXX:5:2201:7415:11741,J00121:27:H3GGKBBXX:5:2115:2027:8418,J00121:27:H3GGKBBXX:5:2116:18456:9737,J00121:27:H3GGKBBXX:5:2110:27154:48227,J00121:27:H3GGKBBXX:5:1119:24688:13781,J00121:27:H3GGKBBXX:5:1110:16011:31769,J00121:27:H3GGKBBXX:5:1119:27275:29976,J00121:27:H3GGKBBXX:5:1217:14905:5059,J00121:27:H3GGKBBXX:5:1217:28229:20973,J00121:27:H3GGKBBXX:5:1108:7770:18124,J00121:27:H3GGKBBXX:5:2207:11931:42143,J00121:27:H3GGKBBXX:5:1203:4137:34477,J00121:27:H3GGKBBXX:5:2209:2108:7609,J00121:27:H3GGKBBXX:5:1110:15990:31699,J00121:27:H3GGKBBXX:5:1209:12043:24859,J00121:27:H3GGKBBXX:5:2125:4158:36974,J00121:27:H3GGKBBXX:5:1208:15047:3969,J00121:27:H3GGKBBXX:5:1207:30442:8383,J00121:27:H3GGKBBXX:5:1127:15047:35163,J00121:27:H3GGKBBXX:5:2224:4340:3037,J00121:27:H3GGKBBXX:5:2205:7831:22063,J00121:27:H3GGKBBXX:5:2221:30411:23382,J00121:27:H3GGKBBXX:5:1212:12895:40754,J00121:27:H3GGKBBXX:5:2207:23916:21588,J00121:27:H3GGKBBXX:5:1203:28250:41932,J00121:27:H3GGKBBXX:5:1208:24708:26863,J00121:27:H3GGKBBXX:5:2128:23652:2598,J00121:27:H3GGKBBXX:5:1220:15716:30099,J00121:27:H3GGKBBXX:5:2205:10795:35708,J00121:27:H3GGKBBXX:5:2223:5467:21834,J00121:27:H3GGKBBXX:5:2226:31264:10053,J00121:27:H3GGKBBXX:5:1211:30381:29343,J00121:27:H3GGKBBXX:5:1203:29437:31435;sequence=TACAGTAAGAATTAATTTAATTCTTTAAATATTTTGAATAGAAGTA;start=43196;subtype=IES;support_ref=3;support_variant=83;type=IES;
scaffold51_70_with_IES	MILORD	internal_eliminated_sequence	44879	44991	.	.	.	ID=MILORD.70.44879.44991;Name=MILORD.70.44879.44991;bounded_by_ta=TRUE;common_boundary=Both;end=44991;ies_id=IESPGM.PTET51.1.70.42214;ies_left_dist=0;ies_min_dist=0;ies_right_dist=0;junction_seq=catagcttgcattatTActttataattcctct;read_names=J00121:27:H3GGKBBXX:5:2206:31030:9367,J00121:27:H3GGKBBXX:5:2110:29975:11126,J00121:27:H3GGKBBXX:5:2210:29508:9543,J00121:27:H3GGKBBXX:5:2204:17594:47172,J00121:27:H3GGKBBXX:5:2225:9962:25122,J00121:27:H3GGKBBXX:5:2216:8562:45871,J00121:27:H3GGKBBXX:5:1108:28737:13025,J00121:27:H3GGKBBXX:5:2109:17452:34266,J00121:27:H3GGKBBXX:5:2119:8044:12304,J00121:27:H3GGKBBXX:5:2225:19806:34266,J00121:27:H3GGKBBXX:5:1103:23937:12445,J00121:27:H3GGKBBXX:5:1221:22841:17368,J00121:27:H3GGKBBXX:5:1104:13656:42038,J00121:27:H3GGKBBXX:5:1107:22922:22713,J00121:27:H3GGKBBXX:5:1122:26453:41176,J00121:27:H3GGKBBXX:5:1111:8856:34143,J00121:27:H3GGKBBXX:5:1125:8481:20832,J00121:27:H3GGKBBXX:5:1212:16467:27918,J00121:27:H3GGKBBXX:5:1123:24485:46662,J00121:27:H3GGKBBXX:5:2113:7740:36499,J00121:27:H3GGKBBXX:5:1120:17086:17034,J00121:27:H3GGKBBXX:5:1109:15716:28833,J00121:27:H3GGKBBXX:5:1203:13494:41088,J00121:27:H3GGKBBXX:5:2224:12043:33651,J00121:27:H3GGKBBXX:5:1223:5710:10053,J00121:27:H3GGKBBXX:5:2125:26058:12040,J00121:27:H3GGKBBXX:5:2117:13616:5956,J00121:27:H3GGKBBXX:5:2101:20161:2668,J00121:27:H3GGKBBXX:5:1226:9293:43937,J00121:27:H3GGKBBXX:5:1105:7882:40121,J00121:27:H3GGKBBXX:5:2125:6187:44957,J00121:27:H3GGKBBXX:5:1221:26565:16471,J00121:27:H3GGKBBXX:5:1107:26352:5728,J00121:27:H3GGKBBXX:5:2224:7111:35690,J00121:27:H3GGKBBXX:5:2207:21095:13183,J00121:27:H3GGKBBXX:5:1126:10612:14432,J00121:27:H3GGKBBXX:5:2226:5071:3846,J00121:27:H3GGKBBXX:5:2116:20801:7328,J00121:27:H3GGKBBXX:5:1228:12083:47823,J00121:27:H3GGKBBXX:5:2128:22374:43462,J00121:27:H3GGKBBXX:5:1120:4493:22573,J00121:27:H3GGKBBXX:5:2216:4858:22186,J00121:27:H3GGKBBXX:5:1209:26606:12638,J00121:27:H3GGKBBXX:5:1227:14286:32015,J00121:27:H3GGKBBXX:5:1108:23257:47313,J00121:27:H3GGKBBXX:5:1222:4513:6185,J00121:27:H3GGKBBXX:5:1212:25428:4163,J00121:27:H3GGKBBXX:5:1221:25124:12779,J00121:27:H3GGKBBXX:5:1201:5152:42565,J00121:27:H3GGKBBXX:5:2119:17452:35321,J00121:27:H3GGKBBXX:5:1126:23876:3196,J00121:27:H3GGKBBXX:5:2203:5375:47876,J00121:27:H3GGKBBXX:5:1124:26382:9649,J00121:27:H3GGKBBXX:5:2206:18152:17579,J00121:27:H3GGKBBXX:5:2124:25672:3072,J00121:27:H3GGKBBXX:5:1225:8105:23944,J00121:27:H3GGKBBXX:5:2123:30604:33527,J00121:27:H3GGKBBXX:5:2126:20182:41106,J00121:27:H3GGKBBXX:5:1201:22881:39699,J00121:27:H3GGKBBXX:5:2115:28341:23698,J00121:27:H3GGKBBXX:5:1122:29244:29061,J00121:27:H3GGKBBXX:5:1206:7517:7451,J00121:27:H3GGKBBXX:5:1202:9404:12691,J00121:27:H3GGKBBXX:5:2113:19309:23100,J00121:27:H3GGKBBXX:5:1217:24211:44289,J00121:27:H3GGKBBXX:5:1104:17472:32613,J00121:27:H3GGKBBXX:5:1205:22435:41739,J00121:27:H3GGKBBXX:5:1214:2341:34143,J00121:27:H3GGKBBXX:5:1202:13271:15838,J00121:27:H3GGKBBXX:5:2201:10328:11618,J00121:27:H3GGKBBXX:5:1113:24353:27619,J00121:27:H3GGKBBXX:5:2116:14834:19214,J00121:27:H3GGKBBXX:5:1121:24566:27180,J00121:27:H3GGKBBXX:5:2119:6786:42724;sequence=TATTATCAAATCCATTAAATTTTGATAATAATTTAGTTTATATGAGTAATTGAAAAATAAGTAAAAAAAAAAAAAAAAATTAAGAAACAAAAGAATAAATTTTAATATGACAT;start=44879;subtype=IES;support_ref=32;support_variant=74;type=IES;
scaffold51_70_with_IES	MILORD	internal_eliminated_sequence	45665	45691	.	.	.	ID=MILORD.70.45665.45691;Name=MILORD.70.45665.45691;bounded_by_ta=TRUE;common_boundary=Both;end=45691;ies_id=IESPGM.PTET51.1.70.42887;ies_left_dist=0;ies_min_dist=0;ies_right_dist=0;junction_seq=atatattttagcaagTAcccattttatatttt;read_names=J00121:27:H3GGKBBXX:5:1204:10318:39805,J00121:27:H3GGKBBXX:5:2228:18010:37765,J00121:27:H3GGKBBXX:5:2226:24606:40508,J00121:27:H3GGKBBXX:5:1121:10186:38310,J00121:27:H3GGKBBXX:5:1214:8613:46873,J00121:27:H3GGKBBXX:5:2113:15503:38134,J00121:27:H3GGKBBXX:5:1216:24708:12163,J00121:27:H3GGKBBXX:5:1228:31893:31224,J00121:27:H3GGKBBXX:5:2203:14803:35866,J00121:27:H3GGKBBXX:5:1106:1854:46311,J00121:27:H3GGKBBXX:5:1109:23652:22151,J00121:27:H3GGKBBXX:5:2226:8460:15487,J00121:27:H3GGKBBXX:5:1106:21876:15873,J00121:27:H3GGKBBXX:5:1106:21552:30609,J00121:27:H3GGKBBXX:5:2105:25611:6097,J00121:27:H3GGKBBXX:5:1115:29914:45062,J00121:27:H3GGKBBXX:5:2112:25601:47753,J00121:27:H3GGKBBXX:5:2103:24424:41950,J00121:27:H3GGKBBXX:5:1214:5467:4778,J00121:27:H3GGKBBXX:5:1117:27032:8277,J00121:27:H3GGKBBXX:5:2217:26524:27549,J00121:27:H3GGKBBXX:5:1126:4513:14695,J00121:27:H3GGKBBXX:5:2212:28686:18634,J00121:27:H3GGKBBXX:5:2218:29640:19232,J00121:27:H3GGKBBXX:5:1124:17736:42003,J00121:27:H3GGKBBXX:5:1112:18507:3037,J00121:27:H3GGKBBXX:5:1218:26545:31839,J00121:27:H3GGKBBXX:5:1204:4696:33440,J00121:27:H3GGKBBXX:5:1209:28686:17509,J00121:27:H3GGKBBXX:5:2115:20090:27092,J00121:27:H3GGKBBXX:5:2111:18720:9244,J00121:27:H3GGKBBXX:5:2103:15331:11284,J00121:27:H3GGKBBXX:5:1210:17056:5446,J00121:27:H3GGKBBXX:5:1206:21755:22661,J00121:27:H3GGKBBXX:5:2208:3295:14695,J00121:27:H3GGKBBXX:5:2216:21887:34635,J00121:27:H3GGKBBXX:5:2121:20060:24788,J00121:27:H3GGKBBXX:5:1201:28331:31417,J00121:27:H3GGKBBXX:5:2128:21410:44746,J00121:27:H3GGKBBXX:5:2114:29609:33844,J00121:27:H3GGKBBXX:5:2119:4148:28164,J00121:27:H3GGKBBXX:5:1109:12936:17649,J00121:27:H3GGKBBXX:5:2111:16701:29378,J00121:27:H3GGKBBXX:5:1212:29640:24120,J00121:27:H3GGKBBXX:5:1207:10216:22432,J00121:27:H3GGKBBXX:5:2213:27651:20603,J00121:27:H3GGKBBXX:5:2110:18670:48931,J00121:27:H3GGKBBXX:5:1220:14996:4444,J00121:27:H3GGKBBXX:5:2219:23470:31892,J00121:27:H3GGKBBXX:5:2213:8877:9069;sequence=TAAGGTTCAGTCGAATATTGTGAACTA;start=45665;subtype=IES;support_ref=3;support_variant=50;type=IES;
scaffold51_70_with_IES	MILORD	internal_eliminated_sequence	45855	45884	.	.	.	ID=MILORD.70.45855.45884;Name=MILORD.70.45855.45884;bounded_by_ta=TRUE;common_boundary=LEFT;end=45884;ies_id=IESPGM.PTET51.1.70.43050;ies_left_dist=0;ies_min_dist=0;ies_right_dist=-2;junction_seq=tttattgatgtttgaTAacaaactagaatttt;read_names=J00121:27:H3GGKBBXX:5:2121:12175:12286;sequence=TATCAATGAATACTTCCTTTATTAACCATA;start=45855;subtype=PARTIAL_EXTERNAL;support_ref=3;support_variant=1;type=ALTERNATIVE;
scaffold51_70_with_IES	MILORD	internal_eliminated_sequence	45855	45882	.	.	.	ID=MILORD.70.45855.45882;Name=MILORD.70.45855.45882;bounded_by_ta=TRUE;common_boundary=Both;end=45882;ies_id=IESPGM.PTET51.1.70.43050;ies_left_dist=0;ies_min_dist=0;ies_right_dist=0;junction_seq=tttattgatgtttgaTAtaacaaactagaatt;read_names=J00121:27:H3GGKBBXX:5:2109:2402:18775,J00121:27:H3GGKBBXX:5:1219:22201:4690,J00121:27:H3GGKBBXX:5:2218:25357:26054,J00121:27:H3GGKBBXX:5:2109:6685:26758,J00121:27:H3GGKBBXX:5:2216:17432:15346,J00121:27:H3GGKBBXX:5:1117:1570:7908,J00121:27:H3GGKBBXX:5:2103:21602:13711,J00121:27:H3GGKBBXX:5:1216:8663:2439,J00121:27:H3GGKBBXX:5:2216:13839:2756,J00121:27:H3GGKBBXX:5:2115:28544:25246,J00121:27:H3GGKBBXX:5:1116:8186:12515,J00121:27:H3GGKBBXX:5:2223:22008:29712,J00121:27:H3GGKBBXX:5:1127:19867:10880,J00121:27:H3GGKBBXX:5:2226:30401:24489,J00121:27:H3GGKBBXX:5:1226:10876:35673,J00121:27:H3GGKBBXX:5:1123:13190:10739,J00121:27:H3GGKBBXX:5:2228:24464:41247,J00121:27:H3GGKBBXX:5:1204:9688:4532,J00121:27:H3GGKBBXX:5:1213:10368:26705;sequence=TATCAATGAATACTTCCTTTATTAACCA;start=45855;subtype=IES;support_ref=9;support_variant=19;type=IES;
scaffold51_70_with_IES	MILORD	internal_eliminated_sequence	46017	46047	.	.	.	ID=MILORD.70.46017.46047;Name=MILORD.70.46017.46047;bounded_by_ta=TRUE;common_boundary=Both;end=46047;ies_id=IESPGM.PTET51.1.70.43184;ies_left_dist=0;ies_min_dist=0;ies_right_dist=0;junction_seq=agggccatatgatgaTActgtgccagatgagc;read_names=J00121:27:H3GGKBBXX:5:1113:29751:26037,J00121:27:H3GGKBBXX:5:1105:6745:2844,J00121:27:H3GGKBBXX:5:1204:23013:6062,J00121:27:H3GGKBBXX:5:1102:3194:26230,J00121:27:H3GGKBBXX:5:2223:17706:48772,J00121:27:H3GGKBBXX:5:2125:21125:24067,J00121:27:H3GGKBBXX:5:1121:28229:28498,J00121:27:H3GGKBBXX:5:1214:5396:37607,J00121:27:H3GGKBBXX:5:1206:29792:35356,J00121:27:H3GGKBBXX:5:2120:5142:27918,J00121:27:H3GGKBBXX:5:2207:16508:17685,J00121:27:H3GGKBBXX:5:1127:24332:31839,J00121:27:H3GGKBBXX:5:1226:13382:8717,J00121:27:H3GGKBBXX:5:2223:14286:4409,J00121:27:H3GGKBBXX:5:1225:13393:21571,J00121:27:H3GGKBBXX:5:2121:28036:26934,J00121:27:H3GGKBBXX:5:2201:18609:18300,J00121:27:H3GGKBBXX:5:1208:14255:6361,J00121:27:H3GGKBBXX:5:2220:17371:14396,J00121:27:H3GGKBBXX:5:1208:14499:6255,J00121:27:H3GGKBBXX:5:2103:7598:34248,J00121:27:H3GGKBBXX:5:1106:8663:31734,J00121:27:H3GGKBBXX:5:1108:16133:38381,J00121:27:H3GGKBBXX:5:1202:14468:8031,J00121:27:H3GGKBBXX:5:1210:22668:12321,J00121:27:H3GGKBBXX:5:1119:18528:21324,J00121:27:H3GGKBBXX:5:1226:17584:22362,J00121:27:H3GGKBBXX:5:1210:16264:9350,J00121:27:H3GGKBBXX:5:1109:2514:20199,J00121:27:H3GGKBBXX:5:2120:8034:22168;sequence=TATAGTCAAGAGTGGAAGGCCTAATCTACTA;start=46017;subtype=IES;support_ref=0;support_variant=30;type=IES;
scaffold51_70_with_IES	MILORD	internal_eliminated_sequence	48793	48839	.	.	.	ID=MILORD.70.48793.48839;Name=MILORD.70.48793.48839;bounded_by_ta=TRUE;common_boundary=Both;end=48839;ies_id=IESPGM.PTET51.1.70.45929;ies_left_dist=0;ies_min_dist=0;ies_right_dist=0;junction_seq=ggatatatcagtatgTAcaagtaagtagaaga;read_names=J00121:27:H3GGKBBXX:5:1225:30097:16436,J00121:27:H3GGKBBXX:5:1201:10805:32209,J00121:27:H3GGKBBXX:5:1208:15047:16524,J00121:27:H3GGKBBXX:5:1110:12794:31224,J00121:27:H3GGKBBXX:5:2111:27367:21975,J00121:27:H3GGKBBXX:5:2224:18670:38943,J00121:27:H3GGKBBXX:5:2126:8207:23206,J00121:27:H3GGKBBXX:5:1121:3711:35884,J00121:27:H3GGKBBXX:5:1226:6928:19759,J00121:27:H3GGKBBXX:5:2208:4777:46276,J00121:27:H3GGKBBXX:5:2202:12723:26705,J00121:27:H3GGKBBXX:5:2117:2920:10106,J00121:27:H3GGKBBXX:5:2219:10074:20041,J00121:27:H3GGKBBXX:5:2218:18862:38433,J00121:27:H3GGKBBXX:5:2218:28463:15047,J00121:27:H3GGKBBXX:5:1107:16478:47243,J00121:27:H3GGKBBXX:5:1225:29741:38609,J00121:27:H3GGKBBXX:5:2211:5903:7293,J00121:27:H3GGKBBXX:5:1215:22313:14590,J00121:27:H3GGKBBXX:5:2220:10439:8822,J00121:27:H3GGKBBXX:5:1227:5741:48685,J00121:27:H3GGKBBXX:5:2211:18558:36886,J00121:27:H3GGKBBXX:5:1210:10683:41809,J00121:27:H3GGKBBXX:5:1217:7882:21834,J00121:27:H3GGKBBXX:5:1128:2879:36692,J00121:27:H3GGKBBXX:5:1206:20791:3407,J00121:27:H3GGKBBXX:5:2218:15371:9139,J00121:27:H3GGKBBXX:5:1227:26575:4884,J00121:27:H3GGKBBXX:5:1213:23744:13236,J00121:27:H3GGKBBXX:5:2215:11982:7697,J00121:27:H3GGKBBXX:5:1211:17229:8277,J00121:27:H3GGKBBXX:5:1219:7030:29641,J00121:27:H3GGKBBXX:5:2122:23947:10387,J00121:27:H3GGKBBXX:5:1126:25479:27391,J00121:27:H3GGKBBXX:5:2219:3742:42513,J00121:27:H3GGKBBXX:5:1202:12591:35690,J00121:27:H3GGKBBXX:5:1212:7507:13482,J00121:27:H3GGKBBXX:5:2202:16670:9772,J00121:27:H3GGKBBXX:5:1203:6948:36745,J00121:27:H3GGKBBXX:5:2223:13859:31206,J00121:27:H3GGKBBXX:5:1109:26474:30802,J00121:27:H3GGKBBXX:5:1212:25266:36587,J00121:27:H3GGKBBXX:5:2102:2991:40930,J00121:27:H3GGKBBXX:5:2125:25875:25966,J00121:27:H3GGKBBXX:5:2205:24129:42390,J00121:27:H3GGKBBXX:5:2118:8542:42565,J00121:27:H3GGKBBXX:5:2110:30685:45484,J00121:27:H3GGKBBXX:5:2124:19542:2721,J00121:27:H3GGKBBXX:5:1113:12895:11284,J00121:27:H3GGKBBXX:5:2225:17198:41845,J00121:27:H3GGKBBXX:5:2201:24434:31488,J00121:27:H3GGKBBXX:5:1123:27986:7574,J00121:27:H3GGKBBXX:5:1116:7689:29096,J00121:27:H3GGKBBXX:5:1218:19045:24823;sequence=TACAGTTAGTATGAATTATTAAATAATGTAAACTAATAAATTAGATG;start=48793;subtype=IES;support_ref=4;support_variant=54;type=IES;
scaffold51_70_with_IES	MILORD	internal_eliminated_sequence	49499	49554	.	.	.	ID=MILORD.70.49499.49554;Name=MILORD.70.49499.49554;bounded_by_ta=TRUE;common_boundary=Both;end=49554;ies_id=IESPGM.PTET51.1.70.46588;ies_left_dist=0;ies_min_dist=0;ies_right_dist=0;junction_seq=cctgttgagacacgaTAataaaacacatgaaa;read_names=J00121:27:H3GGKBBXX:5:2216:8613:5024,J00121:27:H3GGKBBXX:5:1109:6542:11003,J00121:27:H3GGKBBXX:5:2227:9059:6607,J00121:27:H3GGKBBXX:5:1104:26514:36780,J00121:27:H3GGKBBXX:5:1109:7791:47137,J00121:27:H3GGKBBXX:5:1126:9790:30591,J00121:27:H3GGKBBXX:5:1123:10784:4884,J00121:27:H3GGKBBXX:5:1218:13981:9227,J00121:27:H3GGKBBXX:5:2102:16407:34389,J00121:27:H3GGKBBXX:5:1123:21328:10141,J00121:27:H3GGKBBXX:5:1119:9313:36833,J00121:27:H3GGKBBXX:5:2203:22648:39189;sequence=TACAATTGATTCATATTCATTATCATTTTAAATAGACATTATTATTATTATTAGTG;start=49499;subtype=IES;support_ref=70;support_variant=12;type=IES;
scaffold51_70_with_IES	MILORD	internal_eliminated_sequence	53094	53199	.	.	.	ID=MILORD.70.53094.53199;Name=MILORD.70.53094.53199;bounded_by_ta=TRUE;common_boundary=Both;end=53199;ies_id=IESPGM.PTET51.1.70.50127;ies_left_dist=0;ies_min_dist=0;ies_right_dist=0;junction_seq=atcttcttttaatgaTAatttaaaaacaattt;read_names=J00121:27:H3GGKBBXX:5:2115:28645:35796,J00121:27:H3GGKBBXX:5:1101:18456:41071,J00121:27:H3GGKBBXX:5:1111:11079:18370,J00121:27:H3GGKBBXX:5:2220:14255:24472,J00121:27:H3GGKBBXX:5:2128:14651:29483,J00121:27:H3GGKBBXX:5:2202:13930:2774,J00121:27:H3GGKBBXX:5:1113:10774:2897,J00121:27:H3GGKBBXX:5:2227:5183:18493,J00121:27:H3GGKBBXX:5:1117:8258:22696,J00121:27:H3GGKBBXX:5:2217:13332:17175,J00121:27:H3GGKBBXX:5:1121:18670:26881,J00121:27:H3GGKBBXX:5:2113:4787:24032,J00121:27:H3GGKBBXX:5:2228:17543:7521,J00121:27:H3GGKBBXX:5:2216:6411:1806,J00121:27:H3GGKBBXX:5:1201:14286:30398,J00121:27:H3GGKBBXX:5:1209:30979:33369,J00121:27:H3GGKBBXX:5:2228:5964:31488,J00121:27:H3GGKBBXX:5:2201:31609:5657,J00121:27:H3GGKBBXX:5:2214:26585:48860,J00121:27:H3GGKBBXX:5:2223:20841:16682,J00121:27:H3GGKBBXX:5:2102:14296:34530,J00121:27:H3GGKBBXX:5:1103:19177:7398,J00121:27:H3GGKBBXX:5:1227:3559:24261,J00121:27:H3GGKBBXX:5:2111:23581:47278,J00121:27:H3GGKBBXX:5:1211:27296:5394;sequence=TAAGGCTAATTCAGAAATCTTATATTATTATTCATAGATTCAACTAACTTTTAATTTTTATTTTTTATTTAACAATTATTCTATGATTCTTATTGCTAATTGGGTG;start=53094;subtype=IES;support_ref=92;support_variant=25;type=IES;
scaffold51_70_with_IES	MILORD	internal_eliminated_sequence	54728	54756	.	.	.	ID=MILORD.70.54728.54756;Name=MILORD.70.54728.54756;bounded_by_ta=TRUE;common_boundary=None;end=54756;ies_id=IESPGM.PTET51.1.70.50127;ies_left_dist=-1634;ies_min_dist=1557;ies_right_dist=-1557;junction_seq=tcctttcatttctacTAattatttccttaaat;read_names=J00121:27:H3GGKBBXX:5:2110:20111:19460,J00121:27:H3GGKBBXX:5:1211:8532:26301,J00121:27:H3GGKBBXX:5:2208:18436:23171,J00121:27:H3GGKBBXX:5:1113:13849:35233;sequence=TATATATAAACTGTTTTTCATTAATATTA;start=54728;subtype=MAC;support_ref=240;support_variant=4;type=CRYPTIC;
scaffold51_70_with_IES	MILORD	internal_eliminated_sequence	54730	54756	.	.	.	ID=MILORD.70.54730.54756;Name=MILORD.70.54730.54756;bounded_by_ta=TRUE;common_boundary=None;end=54756;ies_id=IESPGM.PTET51.1.70.50127;ies_left_dist=-1636;ies_min_dist=1557;ies_right_dist=-1557;junction_seq=ctttcatttctactaTAattatttccttaaat;read_names=J00121:27:H3GGKBBXX:5:2124:26727:3319;sequence=TATATAAACTGTTTTTCATTAATATTA;start=54730;subtype=MAC;support_ref=80;support_variant=1;type=CRYPTIC;
scaffold51_70_with_IES	MILORD	internal_eliminated_sequence	60230	60255	.	.	.	ID=MILORD.70.60230.60255;Name=MILORD.70.60230.60255;bounded_by_ta=TRUE;common_boundary=None;end=60255;ies_id=IESPGM.PTET51.1.70.57941;ies_left_dist=784;ies_min_dist=784;ies_right_dist=786;junction_seq=tctatacatttagttTAaggtggttaatctat;read_names=J00121:27:H3GGKBBXX:5:2117:22587:16577,J00121:27:H3GGKBBXX:5:1121:6238:25316;sequence=TATTTTTGATAGGTTTAATTTATGGT;start=60230;subtype=MAC;support_ref=105;support_variant=2;type=CRYPTIC;
scaffold51_70_with_IES	MILORD	internal_eliminated_sequence	61014	61041	.	.	.	ID=MILORD.70.61014.61041;Name=MILORD.70.61014.61041;bounded_by_ta=TRUE;common_boundary=Both;end=61041;ies_id=IESPGM.PTET51.1.70.57941;ies_left_dist=0;ies_min_dist=0;ies_right_dist=0;junction_seq=ccaaatatgaaaattTAattccaccaccactt;read_names=J00121:27:H3GGKBBXX:5:2223:30502:30046,J00121:27:H3GGKBBXX:5:1127:5477:42284,J00121:27:H3GGKBBXX:5:2225:22353:29993,J00121:27:H3GGKBBXX:5:1102:7902:34635,J00121:27:H3GGKBBXX:5:1215:8227:44025,J00121:27:H3GGKBBXX:5:1221:11454:48421,J00121:27:H3GGKBBXX:5:1222:12134:6027,J00121:27:H3GGKBBXX:5:1116:8887:9192,J00121:27:H3GGKBBXX:5:1126:11353:27496,J00121:27:H3GGKBBXX:5:1210:22211:6501,J00121:27:H3GGKBBXX:5:1120:8521:27232,J00121:27:H3GGKBBXX:5:2215:11546:30222,J00121:27:H3GGKBBXX:5:2118:30056:15733,J00121:27:H3GGKBBXX:5:2215:8014:15979,J00121:27:H3GGKBBXX:5:1227:24089:29765,J00121:27:H3GGKBBXX:5:1118:28595:21852,J00121:27:H3GGKBBXX:5:2204:30746:28076,J00121:27:H3GGKBBXX:5:2101:12834:9420,J00121:27:H3GGKBBXX:5:1123:7649:36024,J00121:27:H3GGKBBXX:5:1227:24251:19109,J00121:27:H3GGKBBXX:5:2106:12094:22344,J00121:27:H3GGKBBXX:5:2225:15524:45097,J00121:27:H3GGKBBXX:5:1124:17807:14766,J00121:27:H3GGKBBXX:5:2114:30827:5816,J00121:27:H3GGKBBXX:5:2125:28107:39893,J00121:27:H3GGKBBXX:5:1225:25317:13183,J00121:27:H3GGKBBXX:5:2207:25621:22045,J00121:27:H3GGKBBXX:5:1201:23876:41845,J00121:27:H3GGKBBXX:5:2212:31994:21412,J00121:27:H3GGKBBXX:5:2224:28432:16647,J00121:27:H3GGKBBXX:5:1203:17391:10106,J00121:27:H3GGKBBXX:5:2208:22698:41809,J00121:27:H3GGKBBXX:5:1202:10825:29149,J00121:27:H3GGKBBXX:5:1108:2727:14414,J00121:27:H3GGKBBXX:5:2209:24129:24806,J00121:27:H3GGKBBXX:5:1206:23744:32578,J00121:27:H3GGKBBXX:5:2128:28361:35690,J00121:27:H3GGKBBXX:5:1211:25784:22924,J00121:27:H3GGKBBXX:5:1208:19147:23171,J00121:27:H3GGKBBXX:5:1219:2321:47401,J00121:27:H3GGKBBXX:5:1207:14905:12550,J00121:27:H3GGKBBXX:5:2210:7182:13799,J00121:27:H3GGKBBXX:5:1216:17492:45731,J00121:27:H3GGKBBXX:5:2226:28036:14133,J00121:27:H3GGKBBXX:5:2222:15270:45326,J00121:27:H3GGKBBXX:5:1104:17411:36763,J00121:27:H3GGKBBXX:5:1125:23571:46311,J00121:27:H3GGKBBXX:5:2125:29153:13289,J00121:27:H3GGKBBXX:5:1125:17533:23118,J00121:27:H3GGKBBXX:5:2115:30066:35303,J00121:27:H3GGKBBXX:5:2217:8339:18265,J00121:27:H3GGKBBXX:5:2108:16731:38539,J00121:27:H3GGKBBXX:5:2119:26839:22045,J00121:27:H3GGKBBXX:5:1202:10713:34653,J00121:27:H3GGKBBXX:5:2228:10876:44605,J00121:27:H3GGKBBXX:5:2226:28655:9578,J00121:27:H3GGKBBXX:5:1113:13646:3899,J00121:27:H3GGKBBXX:5:2115:12855:28762;sequence=TATAGTCTCATTCACTTCAAAGTATCCA;start=61014;subtype=IES;support_ref=48;support_variant=58;type=IES;
scaffold51_70_with_IES	MILORD	internal_eliminated_sequence	62075	62103	.	.	.	ID=MILORD.70.62075.62103;Name=MILORD.70.62075.62103;bounded_by_ta=TRUE;common_boundary=Both;end=62103;ies_id=IESPGM.PTET51.1.70.58974;ies_left_dist=0;ies_min_dist=0;ies_right_dist=0;junction_seq=attttggagctttaaTAgcatgccactctcct;read_names=J00121:27:H3GGKBBXX:5:1122:11667:1244,J00121:27:H3GGKBBXX:5:1223:25591:40877,J00121:27:H3GGKBBXX:5:2228:13869:10897,J00121:27:H3GGKBBXX:5:1114:22445:24947,J00121:27:H3GGKBBXX:5:1228:23186:48315,J00121:27:H3GGKBBXX:5:1111:28737:39084,J00121:27:H3GGKBBXX:5:1115:13687:47928,J00121:27:H3GGKBBXX:5:1118:23723:2404,J00121:27:H3GGKBBXX:5:1120:25814:12462,J00121:27:H3GGKBBXX:5:2106:31609:14344,J00121:27:H3GGKBBXX:5:1217:3498:43533,J00121:27:H3GGKBBXX:5:2126:7811:25509,J00121:27:H3GGKBBXX:5:1118:28178:12409,J00121:27:H3GGKBBXX:5:2101:4756:13957,J00121:27:H3GGKBBXX:5:2226:9536:12321,J00121:27:H3GGKBBXX:5:2101:24545:21940,J00121:27:H3GGKBBXX:5:1214:29366:4268,J00121:27:H3GGKBBXX:5:2225:27275:20480,J00121:27:H3GGKBBXX:5:1224:19705:3987,J00121:27:H3GGKBBXX:5:2224:12266:32982,J00121:27:H3GGKBBXX:5:2207:7852:15838,J00121:27:H3GGKBBXX:5:2110:28493:11864,J00121:27:H3GGKBBXX:5:1126:8846:4338,J00121:27:H3GGKBBXX:5:2108:8745:16682,J00121:27:H3GGKBBXX:5:1128:20851:26934,J00121:27:H3GGKBBXX:5:2221:2818:1771,J00121:27:H3GGKBBXX:5:1211:19319:41897,J00121:27:H3GGKBBXX:5:1101:29356:22995,J00121:27:H3GGKBBXX:5:1220:5984:26564,J00121:27:H3GGKBBXX:5:1101:28189:14432,J00121:27:H3GGKBBXX:5:1223:2991:19935,J00121:27:H3GGKBBXX:5:2201:7638:29184,J00121:27:H3GGKBBXX:5:2111:32015:11390,J00121:27:H3GGKBBXX:5:1215:14103:7715,J00121:27:H3GGKBBXX:5:2210:4340:5605,J00121:27:H3GGKBBXX:5:1120:22638:34459,J00121:27:H3GGKBBXX:5:1217:10592:42530,J00121:27:H3GGKBBXX:5:1218:10125:26388,J00121:27:H3GGKBBXX:5:1104:17360:44869,J00121:27:H3GGKBBXX:5:1206:26778:37976,J00121:27:H3GGKBBXX:5:2225:4736:19830,J00121:27:H3GGKBBXX:5:1128:6877:29096,J00121:27:H3GGKBBXX:5:1224:26677:34354,J00121:27:H3GGKBBXX:5:1206:26920:16559,J00121:27:H3GGKBBXX:5:1207:27590:14766,J00121:27:H3GGKBBXX:5:1110:21095:14379,J00121:27:H3GGKBBXX:5:1202:18730:23434;sequence=TATAGTATATATATAATGATAATCAATTA;start=62075;subtype=IES;support_ref=15;support_variant=47;type=IES;
scaffold51_70_with_IES	MILORD	internal_eliminated_sequence	62224	62285	.	.	.	ID=MILORD.70.62224.62285;Name=MILORD.70.62224.62285;bounded_by_ta=TRUE;common_boundary=Both;end=62285;ies_id=IESPGM.PTET51.1.70.59094;ies_left_dist=0;ies_min_dist=0;ies_right_dist=0;junction_seq=tctcaaattcagtatTAtcataaatattagca;read_names=J00121:27:H3GGKBBXX:5:1108:13677:21887,J00121:27:H3GGKBBXX:5:1128:28838:40209,J00121:27:H3GGKBBXX:5:1216:10754:6202,J00121:27:H3GGKBBXX:5:1126:27072:45238,J00121:27:H3GGKBBXX:5:2125:16975:34178,J00121:27:H3GGKBBXX:5:2124:17797:12110,J00121:27:H3GGKBBXX:5:2202:20060:40895,J00121:27:H3GGKBBXX:5:2221:5112:48544,J00121:27:H3GGKBBXX:5:1128:17888:25703;sequence=TATACTTACTTCACTATATTTTTAATTATTATCTAAATTAATATATAAAATATGAATAAGTA;start=62224;subtype=IES;support_ref=24;support_variant=9;type=IES;
scaffold51_70_with_IES	MILORD	internal_eliminated_sequence	63037	63063	.	.	.	ID=MILORD.70.63037.63063;Name=MILORD.70.63037.63063;bounded_by_ta=TRUE;common_boundary=Both;end=63063;ies_id=IESPGM.PTET51.1.70.59845;ies_left_dist=0;ies_min_dist=0;ies_right_dist=0;junction_seq=gagttacataagaagTAtcaacatcacctaat;read_names=J00121:27:H3GGKBBXX:5:1116:18639:29149,J00121:27:H3GGKBBXX:5:1202:30046:18388,J00121:27:H3GGKBBXX:5:1111:18456:48421,J00121:27:H3GGKBBXX:5:1223:14894:31453,J00121:27:H3GGKBBXX:5:1111:14306:41299,J00121:27:H3GGKBBXX:5:2122:20547:41704,J00121:27:H3GGKBBXX:5:2202:27793:24612,J00121:27:H3GGKBBXX:5:1107:27945:23364,J00121:27:H3GGKBBXX:5:1214:5000:29184,J00121:27:H3GGKBBXX:5:1203:5761:27408,J00121:27:H3GGKBBXX:5:2107:28310:20621,J00121:27:H3GGKBBXX:5:2116:16163:1894,J00121:27:H3GGKBBXX:5:2223:12337:23645,J00121:27:H3GGKBBXX:5:2221:19167:8576,J00121:27:H3GGKBBXX:5:1121:20172:31875,J00121:27:H3GGKBBXX:5:2228:27630:13746,J00121:27:H3GGKBBXX:5:2108:26007:40086,J00121:27:H3GGKBBXX:5:2104:5355:25544,J00121:27:H3GGKBBXX:5:2215:19157:23329,J00121:27:H3GGKBBXX:5:2201:9283:33545,J00121:27:H3GGKBBXX:5:2214:12885:28217,J00121:27:H3GGKBBXX:5:2228:16102:20955,J00121:27:H3GGKBBXX:5:2123:5913:8752,J00121:27:H3GGKBBXX:5:1223:20070:998,J00121:27:H3GGKBBXX:5:1115:7638:42829;sequence=TATACTTAATAAAATACTATATTACTA;start=63037;subtype=IES;support_ref=6;support_variant=25;type=IES;
scaffold51_70_with_IES	MILORD	internal_eliminated_sequence	63311	63376	.	.	.	ID=MILORD.70.63311.63376;Name=MILORD.70.63311.63376;bounded_by_ta=TRUE;common_boundary=Both;end=63376;ies_id=IESPGM.PTET51.1.70.60092;ies_left_dist=0;ies_min_dist=0;ies_right_dist=0;junction_seq=tagcaataataatgtTAacataattaatttat;read_names=J00121:27:H3GGKBBXX:5:2113:12083:30732,J00121:27:H3GGKBBXX:5:2223:14803:31962,J00121:27:H3GGKBBXX:5:1116:24545:15891,J00121:27:H3GGKBBXX:5:2220:5507:36780,J00121:27:H3GGKBBXX:5:1120:24698:35743,J00121:27:H3GGKBBXX:5:2126:8643:31101,J00121:27:H3GGKBBXX:5:1212:27001:43919,J00121:27:H3GGKBBXX:5:1207:8552:11776,J00121:27:H3GGKBBXX:5:2204:7882:41528,J00121:27:H3GGKBBXX:5:1105:27894:44552,J00121:27:H3GGKBBXX:5:1116:26575:3125,J00121:27:H3GGKBBXX:5:2225:29579:47928,J00121:27:H3GGKBBXX:5:1228:14103:46293,J00121:27:H3GGKBBXX:5:1120:27499:32261,J00121:27:H3GGKBBXX:5:1217:19715:29852,J00121:27:H3GGKBBXX:5:2207:19512:20041,J00121:27:H3GGKBBXX:5:1125:28838:32086,J00121:27:H3GGKBBXX:5:2126:25865:21025,J00121:27:H3GGKBBXX:5:1123:21440:1191,J00121:27:H3GGKBBXX:5:1227:12845:24841,J00121:27:H3GGKBBXX:5:1201:22800:21799,J00121:27:H3GGKBBXX:5:2108:16620:3248,J00121:27:H3GGKBBXX:5:2223:14661:22221,J00121:27:H3GGKBBXX:5:2110:14610:10000,J00121:27:H3GGKBBXX:5:2225:11606:28534,J00121:27:H3GGKBBXX:5:1119:6268:25861,J00121:27:H3GGKBBXX:5:2225:29041:47665,J00121:27:H3GGKBBXX:5:2122:17360:7099,J00121:27:H3GGKBBXX:5:1226:15970:15944,J00121:27:H3GGKBBXX:5:1128:28564:14836,J00121:27:H3GGKBBXX:5:1207:3711:16893,J00121:27:H3GGKBBXX:5:2110:8349:33826,J00121:27:H3GGKBBXX:5:2225:12347:44377,J00121:27:H3GGKBBXX:5:2213:7070:7064,J00121:27:H3GGKBBXX:5:2227:14864:17685,J00121:27:H3GGKBBXX:5:2212:5761:43128;sequence=TACACTTCGATATTAATTATTTAATAAAATTAAAATAGATAATGAAATAGTAGTTGATGTTTAGTG;start=63311;subtype=IES;support_ref=4;support_variant=36;type=IES;
scaffold51_70_with_IES	MILORD	internal_eliminated_sequence	65409	65437	.	.	.	ID=MILORD.70.65409.65437;Name=MILORD.70.65409.65437;bounded_by_ta=TRUE;common_boundary=Both;end=65437;ies_id=IESPGM.PTET51.1.70.62124;ies_left_dist=0;ies_min_dist=0;ies_right_dist=0;junction_seq=gcttgttcttgtggcTAcagcatcagctttca;read_names=J00121:27:H3GGKBBXX:5:1121:17858:22063,J00121:27:H3GGKBBXX:5:1216:3894:48790,J00121:27:H3GGKBBXX:5:2124:28077:18388,J00121:27:H3GGKBBXX:5:2210:29325:38345,J00121:27:H3GGKBBXX:5:2214:2818:32648,J00121:27:H3GGKBBXX:5:2208:23368:43111,J00121:27:H3GGKBBXX:5:1209:16802:36235,J00121:27:H3GGKBBXX:5:2108:25763:10194,J00121:27:H3GGKBBXX:5:1124:24261:38293,J00121:27:H3GGKBBXX:5:2223:5112:34266,J00121:27:H3GGKBBXX:5:2116:14844:13675,J00121:27:H3GGKBBXX:5:2219:28676:15733,J00121:27:H3GGKBBXX:5:1214:11079:39049,J00121:27:H3GGKBBXX:5:1128:31203:48069,J00121:27:H3GGKBBXX:5:1202:3772:6484,J00121:27:H3GGKBBXX:5:2109:16447:31611,J00121:27:H3GGKBBXX:5:2225:9526:29571,J00121:27:H3GGKBBXX:5:1226:14996:15029,J00121:27:H3GGKBBXX:5:2225:8927:33000,J00121:27:H3GGKBBXX:5:1125:7364:16753,J00121:27:H3GGKBBXX:5:1119:23297:7257,J00121:27:H3GGKBBXX:5:1110:8643:6906,J00121:27:H3GGKBBXX:5:2202:31385:4848,J00121:27:H3GGKBBXX:5:1211:29102:27303,J00121:27:H3GGKBBXX:5:1115:14834:30749,J00121:27:H3GGKBBXX:5:2210:12642:24278,J00121:27:H3GGKBBXX:5:1216:8288:35163,J00121:27:H3GGKBBXX:5:2206:24627:5657,J00121:27:H3GGKBBXX:5:1207:11332:41915,J00121:27:H3GGKBBXX:5:1128:27844:27479,J00121:27:H3GGKBBXX:5:1126:20933:38539,J00121:27:H3GGKBBXX:5:1106:17300:19865,J00121:27:H3GGKBBXX:5:1224:26443:8453,J00121:27:H3GGKBBXX:5:1227:23358:41018,J00121:27:H3GGKBBXX:5:1108:14428:15451,J00121:27:H3GGKBBXX:5:2204:15514:28903,J00121:27:H3GGKBBXX:5:1103:26311:18001,J00121:27:H3GGKBBXX:5:1203:25834:30855,J00121:27:H3GGKBBXX:5:1213:14316:16102,J00121:27:H3GGKBBXX:5:2211:25205:11513;sequence=TATAATCGAGTAGATTTTTATTTGATTTG;start=65409;subtype=IES;support_ref=6;support_variant=40;type=IES;
scaffold51_70_with_IES	MILORD	internal_eliminated_sequence	66033	66060	.	.	.	ID=MILORD.70.66033.66060;Name=MILORD.70.66033.66060;bounded_by_ta=TRUE;common_boundary=Both;end=66060;ies_id=IESPGM.PTET51.1.70.62719;ies_left_dist=0;ies_min_dist=0;ies_right_dist=0;junction_seq=cccacttcagagttgTAaaccaaaacgacact;read_names=J00121:27:H3GGKBBXX:5:1115:5051:18089,J00121:27:H3GGKBBXX:5:1115:27793:3442,J00121:27:H3GGKBBXX:5:2125:2930:31716,J00121:27:H3GGKBBXX:5:1219:27235:30433,J00121:27:H3GGKBBXX:5:1103:10196:28235,J00121:27:H3GGKBBXX:5:2224:18994:27162,J00121:27:H3GGKBBXX:5:2219:31406:32736,J00121:27:H3GGKBBXX:5:2223:6745:22221,J00121:27:H3GGKBBXX:5:2128:17442:44658,J00121:27:H3GGKBBXX:5:2118:2930:22080,J00121:27:H3GGKBBXX:5:1205:12033:33879,J00121:27:H3GGKBBXX:5:1122:8359:9684,J00121:27:H3GGKBBXX:5:2203:20121:27602,J00121:27:H3GGKBBXX:5:1116:13981:40069,J00121:27:H3GGKBBXX:5:2104:22211:27109,J00121:27:H3GGKBBXX:5:1203:14529:9508,J00121:27:H3GGKBBXX:5:1228:25022:28991,J00121:27:H3GGKBBXX:5:2212:18101:7926,J00121:27:H3GGKBBXX:5:2116:29386:17456,J00121:27:H3GGKBBXX:5:1219:26220:35004,J00121:27:H3GGKBBXX:5:1107:17624:10159,J00121:27:H3GGKBBXX:5:1104:18873:24103,J00121:27:H3GGKBBXX:5:2106:30299:17702,J00121:27:H3GGKBBXX:5:2125:23835:37554,J00121:27:H3GGKBBXX:5:2216:29325:21887,J00121:27:H3GGKBBXX:5:1221:27448:23346,J00121:27:H3GGKBBXX:5:1209:2646:43111,J00121:27:H3GGKBBXX:5:1117:22059:32930,J00121:27:H3GGKBBXX:5:1202:9983:30573,J00121:27:H3GGKBBXX:5:2217:6279:17016,J00121:27:H3GGKBBXX:5:1225:7486:39225;sequence=TATCATTAACTAACACATTCCTTACCTA;start=66033;subtype=IES;support_ref=6;support_variant=31;type=IES;
scaffold51_70_with_IES	MILORD	internal_eliminated_sequence	66161	66256	.	.	.	ID=MILORD.70.66161.66256;Name=MILORD.70.66161.66256;bounded_by_ta=TRUE;common_boundary=Both;end=66256;ies_id=IESPGM.PTET51.1.70.62819;ies_left_dist=0;ies_min_dist=0;ies_right_dist=0;junction_seq=gatagagaaatctggTAtcatgatggaactca;read_names=J00121:27:H3GGKBBXX:5:1213:16894:12304,J00121:27:H3GGKBBXX:5:2102:3660:9877,J00121:27:H3GGKBBXX:5:1209:13778:22520,J00121:27:H3GGKBBXX:5:1120:11251:1191,J00121:27:H3GGKBBXX:5:1116:31050:44781,J00121:27:H3GGKBBXX:5:2207:31233:19355,J00121:27:H3GGKBBXX:5:2217:30330:1332,J00121:27:H3GGKBBXX:5:1202:21552:25685,J00121:27:H3GGKBBXX:5:1114:12855:35128,J00121:27:H3GGKBBXX:5:1210:16417:13377,J00121:27:H3GGKBBXX:5:2221:13890:40895;sequence=TACACTGATTGAAAACTACTTTATCATTTTTCCTTAAACATTTCAGTGAGATCTTAAACAATGACATAAAATTAGAAAATAAGTAATAGCCATCTA;start=66161;subtype=IES;support_ref=22;support_variant=11;type=IES;
scaffold51_70_with_IES	MILORD	internal_eliminated_sequence	67731	67758	.	.	.	ID=MILORD.70.67731.67758;Name=MILORD.70.67731.67758;bounded_by_ta=TRUE;common_boundary=Both;end=67758;ies_id=IESPGM.PTET51.1.70.64293;ies_left_dist=0;ies_min_dist=0;ies_right_dist=0;junction_seq=ctttggacttttttgTAaataatcatgaaggt;read_names=J00121:27:H3GGKBBXX:5:1105:26078:17597,J00121:27:H3GGKBBXX:5:1126:26352:46662,J00121:27:H3GGKBBXX:5:1128:12439:2756,J00121:27:H3GGKBBXX:5:1220:20760:38170,J00121:27:H3GGKBBXX:5:1126:29975:7820,J00121:27:H3GGKBBXX:5:1223:3072:24296,J00121:27:H3GGKBBXX:5:2125:16975:33721,J00121:27:H3GGKBBXX:5:2125:16579:32930,J00121:27:H3GGKBBXX:5:1108:28087:38486,J00121:27:H3GGKBBXX:5:2112:11434:47542,J00121:27:H3GGKBBXX:5:1206:14235:23171,J00121:27:H3GGKBBXX:5:1104:14966:11847,J00121:27:H3GGKBBXX:5:2213:17716:6589,J00121:27:H3GGKBBXX:5:1222:10531:18511,J00121:27:H3GGKBBXX:5:2218:12378:8101,J00121:27:H3GGKBBXX:5:2108:18477:14590,J00121:27:H3GGKBBXX:5:1107:7040:8875,J00121:27:H3GGKBBXX:5:2206:20963:22907,J00121:27:H3GGKBBXX:5:1211:29457:25070,J00121:27:H3GGKBBXX:5:2205:23967:17456,J00121:27:H3GGKBBXX:5:2226:1854:5376,J00121:27:H3GGKBBXX:5:1215:28513:7539,J00121:27:H3GGKBBXX:5:2108:30624:31382,J00121:27:H3GGKBBXX:5:2218:4594:34284,J00121:27:H3GGKBBXX:5:1202:12936:28657,J00121:27:H3GGKBBXX:5:2213:21328:11126,J00121:27:H3GGKBBXX:5:2103:25905:35901,J00121:27:H3GGKBBXX:5:2223:24068:28006,J00121:27:H3GGKBBXX:5:1108:10998:28745,J00121:27:H3GGKBBXX:5:2112:17787:42618,J00121:27:H3GGKBBXX:5:1207:4817:13605,J00121:27:H3GGKBBXX:5:1108:2950:22889,J00121:27:H3GGKBBXX:5:1211:14560:10264,J00121:27:H3GGKBBXX:5:1206:16417:33668,J00121:27:H3GGKBBXX:5:2206:21237:33615,J00121:27:H3GGKBBXX:5:2103:13494:20762,J00121:27:H3GGKBBXX:5:1209:21755:23821,J00121:27:H3GGKBBXX:5:1112:21065:9719,J00121:27:H3GGKBBXX:5:2222:7090:45783;sequence=TATGGAGATGTAAATTTAGTTGTAACTG;start=67731;subtype=IES;support_ref=18;support_variant=39;type=IES;
scaffold51_70_with_IES	MILORD	internal_eliminated_sequence	68188	68243	.	.	.	ID=MILORD.70.68188.68243;Name=MILORD.70.68188.68243;bounded_by_ta=TRUE;common_boundary=Both;end=68243;ies_id=IESPGM.PTET51.1.70.64722;ies_left_dist=0;ies_min_dist=0;ies_right_dist=0;junction_seq=tttttggatttaaaaTAattgtaacttctttg;read_names=J00121:27:H3GGKBBXX:5:2111:14976:31382,J00121:27:H3GGKBBXX:5:1212:28889:17474,J00121:27:H3GGKBBXX:5:1112:22810:40631,J00121:27:H3GGKBBXX:5:1117:27620:18898,J00121:27:H3GGKBBXX:5:1101:15097:15416,J00121:27:H3GGKBBXX:5:2113:29904:20498,J00121:27:H3GGKBBXX:5:2107:10622:45537,J00121:27:H3GGKBBXX:5:2210:27438:15276,J00121:27:H3GGKBBXX:5:2118:7131:47120,J00121:27:H3GGKBBXX:5:2206:22901:22151,J00121:27:H3GGKBBXX:5:1105:16965:47559,J00121:27:H3GGKBBXX:5:2117:25164:15100,J00121:27:H3GGKBBXX:5:2204:11505:23399,J00121:27:H3GGKBBXX:5:1123:30391:12093,J00121:27:H3GGKBBXX:5:2105:4442:4690,J00121:27:H3GGKBBXX:5:2101:3914:23575,J00121:27:H3GGKBBXX:5:2102:28199:12902,J00121:27:H3GGKBBXX:5:1102:12540:26072,J00121:27:H3GGKBBXX:5:2228:21024:35708;sequence=TACAGATAATCCTTTATTTGCTACAAAATTACAAATATCATTTAATGAATTGGCTA;start=68188;subtype=IES;support_ref=54;support_variant=19;type=IES;
scaffold51_70_with_IES	MILORD	internal_eliminated_sequence	68506	68534	.	.	.	ID=MILORD.70.68506.68534;Name=MILORD.70.68506.68534;bounded_by_ta=TRUE;common_boundary=Both;end=68534;ies_id=IESPGM.PTET51.1.70.64984;ies_left_dist=0;ies_min_dist=0;ies_right_dist=0;junction_seq=taggtctgtctcatgTAcgtagaaataagctg;read_names=J00121:27:H3GGKBBXX:5:2216:23520:47946,J00121:27:H3GGKBBXX:5:2227:24718:17386,J00121:27:H3GGKBBXX:5:2116:27732:10018,J00121:27:H3GGKBBXX:5:1221:13098:32068,J00121:27:H3GGKBBXX:5:2213:31893:34248,J00121:27:H3GGKBBXX:5:1104:15189:29219,J00121:27:H3GGKBBXX:5:1211:4493:16207,J00121:27:H3GGKBBXX:5:1219:11241:45379,J00121:27:H3GGKBBXX:5:1216:28219:16735,J00121:27:H3GGKBBXX:5:1118:16995:13711,J00121:27:H3GGKBBXX:5:2222:4422:11829,J00121:27:H3GGKBBXX:5:2225:15514:10440,J00121:27:H3GGKBBXX:5:2122:22841:41423,J00121:27:H3GGKBBXX:5:2225:15960:9842,J00121:27:H3GGKBBXX:5:1114:20232:28041,J00121:27:H3GGKBBXX:5:1116:4046:16243,J00121:27:H3GGKBBXX:5:2202:31355:35391,J00121:27:H3GGKBBXX:5:2228:17665:38433,J00121:27:H3GGKBBXX:5:2220:6329:30503,J00121:27:H3GGKBBXX:5:1219:17137:41493,J00121:27:H3GGKBBXX:5:2124:21237:20990,J00121:27:H3GGKBBXX:5:2217:24068:45238,J00121:27:H3GGKBBXX:5:2219:18477:41106,J00121:27:H3GGKBBXX:5:2219:28726:35761,J00121:27:H3GGKBBXX:5:2107:13291:42706,J00121:27:H3GGKBBXX:5:2228:17685:38293,J00121:27:H3GGKBBXX:5:2114:25378:9948,J00121:27:H3GGKBBXX:5:2109:12368:34987,J00121:27:H3GGKBBXX:5:1203:16467:37273,J00121:27:H3GGKBBXX:5:2219:27519:44148,J00121:27:H3GGKBBXX:5:1104:18883:4004,J00121:27:H3GGKBBXX:5:2204:20811:31540,J00121:27:H3GGKBBXX:5:2217:8055:15416,J00121:27:H3GGKBBXX:5:2205:28199:39453;sequence=TATAGAGAAAAGAATAAAAGTACCGATTA;start=68506;subtype=IES;support_ref=3;support_variant=34;type=IES;
scaffold51_70_with_IES	MILORD	internal_eliminated_sequence	69282	69309	.	.	.	ID=MILORD.70.69282.69309;Name=MILORD.70.69282.69309;bounded_by_ta=TRUE;common_boundary=None;end=69309;ies_id=IESPGM.PTET51.1.70.65893;ies_left_dist=162;ies_min_dist=162;ies_right_dist=178;junction_seq=atcaagagttgcaacTAataagtgaaggctaa;read_names=J00121:27:H3GGKBBXX:5:2102:21958:46539;sequence=TACCTTAGCATATAACTTTATTTCTCCA;start=69282;subtype=MAC;support_ref=116;support_variant=1;type=CRYPTIC;
scaffold51_70_with_IES	MILORD	internal_eliminated_sequence	69444	69487	.	.	.	ID=MILORD.70.69444.69487;Name=MILORD.70.69444.69487;bounded_by_ta=TRUE;common_boundary=Both;end=69487;ies_id=IESPGM.PTET51.1.70.65893;ies_left_dist=0;ies_min_dist=0;ies_right_dist=0;junction_seq=atcaatttttgagatTAatattgtataaaagg;read_names=J00121:27:H3GGKBBXX:5:1110:5000:11425,J00121:27:H3GGKBBXX:5:1106:13900:35989,J00121:27:H3GGKBBXX:5:2221:16102:35725,J00121:27:H3GGKBBXX:5:2211:3447:14115,J00121:27:H3GGKBBXX:5:2113:9567:12304,J00121:27:H3GGKBBXX:5:1219:17777:6378,J00121:27:H3GGKBBXX:5:2213:20851:16770,J00121:27:H3GGKBBXX:5:1106:6898:24384,J00121:27:H3GGKBBXX:5:1215:19816:48421,J00121:27:H3GGKBBXX:5:2110:22587:46610,J00121:27:H3GGKBBXX:5:2121:23663:5042,J00121:27:H3GGKBBXX:5:1213:30036:15205,J00121:27:H3GGKBBXX:5:2106:4716:33615,J00121:27:H3GGKBBXX:5:1219:20547:6888,J00121:27:H3GGKBBXX:5:2224:4462:25580,J00121:27:H3GGKBBXX:5:2208:24048:12708,J00121:27:H3GGKBBXX:5:1124:16752:17685,J00121:27:H3GGKBBXX:5:2219:6674:29026,J00121:27:H3GGKBBXX:5:1212:24738:45273,J00121:27:H3GGKBBXX:5:1108:8613:41458,J00121:27:H3GGKBBXX:5:1113:3376:24472,J00121:27:H3GGKBBXX:5:1203:13677:27865,J00121:27:H3GGKBBXX:5:1125:25246:28956,J00121:27:H3GGKBBXX:5:1108:18274:19162,J00121:27:H3GGKBBXX:5:1120:5538:44816,J00121:27:H3GGKBBXX:5:1216:8998:44060,J00121:27:H3GGKBBXX:5:1227:22810:4409,J00121:27:H3GGKBBXX:5:2215:16102:30239,J00121:27:H3GGKBBXX:5:1201:8359:27760,J00121:27:H3GGKBBXX:5:1104:21115:26160;sequence=TATAATCCAATAATTTAATTCGTCTTAATTCACAGAAAGAAGTA;start=69444;subtype=IES;support_ref=129;support_variant=30;type=IES;
scaffold51_70_with_IES	MILORD	internal_eliminated_sequence	70146	70173	.	.	.	ID=MILORD.70.70146.70173;Name=MILORD.70.70146.70173;bounded_by_ta=TRUE;common_boundary=Both;end=70173;ies_id=IESPGM.PTET51.1.70.66551;ies_left_dist=0;ies_min_dist=0;ies_right_dist=0;junction_seq=gggaattttccaaatTActaaaagtcttagaa;read_names=J00121:27:H3GGKBBXX:5:1221:9465:3231,J00121:27:H3GGKBBXX:5:1125:27285:34846,J00121:27:H3GGKBBXX:5:1117:27377:37748,J00121:27:H3GGKBBXX:5:1210:17371:15838,J00121:27:H3GGKBBXX:5:1109:18781:43392,J00121:27:H3GGKBBXX:5:2221:22638:6958,J00121:27:H3GGKBBXX:5:2123:30208:43533,J00121:27:H3GGKBBXX:5:1223:20172:15627,J00121:27:H3GGKBBXX:5:1124:30553:2809;sequence=TATAATGCAATACCACACATAAGGACCA;start=70146;subtype=IES;support_ref=3;support_variant=9;type=IES;
scaffold51_70_with_IES	MILORD	internal_eliminated_sequence	70212	70268	.	.	.	ID=MILORD.70.70212.70268;Name=MILORD.70.70212.70268;bounded_by_ta=TRUE;common_boundary=Both;end=70268;ies_id=IESPGM.PTET51.1.70.66589;ies_left_dist=0;ies_min_dist=0;ies_right_dist=0;junction_seq=gattgcccaaactgtTAttataaactttgaga;read_names=J00121:27:H3GGKBBXX:5:2113:4219:16964,J00121:27:H3GGKBBXX:5:1125:23115:32859,J00121:27:H3GGKBBXX:5:2214:24312:16753,J00121:27:H3GGKBBXX:5:1110:23023:6712,J00121:27:H3GGKBBXX:5:2209:6674:13939,J00121:27:H3GGKBBXX:5:1113:25154:5165;sequence=TACACTTGCAATTTCAGATCGTATATATCAAATTCATATATTTCACTTATTCGAGTG;start=70212;subtype=IES;support_ref=5;support_variant=6;type=IES;
scaffold51_70_with_IES	MILORD	internal_eliminated_sequence	70872	70929	.	.	.	ID=MILORD.70.70872.70929;Name=MILORD.70.70872.70929;bounded_by_ta=TRUE;common_boundary=Both;end=70929;ies_id=IESPGM.PTET51.1.70.67192;ies_left_dist=0;ies_min_dist=0;ies_right_dist=0;junction_seq=atttctataatctaaTAtattcacaatggtga;read_names=J00121:27:H3GGKBBXX:5:2228:18487:11020,J00121:27:H3GGKBBXX:5:2216:24515:48509,J00121:27:H3GGKBBXX:5:1112:13535:24067,J00121:27:H3GGKBBXX:5:1203:26981:35901,J00121:27:H3GGKBBXX:5:1203:30076:18019,J00121:27:H3GGKBBXX:5:1209:6674:1244,J00121:27:H3GGKBBXX:5:1108:9820:40596,J00121:27:H3GGKBBXX:5:1109:14377:15539,J00121:27:H3GGKBBXX:5:1113:19451:6431,J00121:27:H3GGKBBXX:5:2219:28036:39770,J00121:27:H3GGKBBXX:5:1216:13981:39260,J00121:27:H3GGKBBXX:5:2111:9658:11759,J00121:27:H3GGKBBXX:5:1112:19695:15223,J00121:27:H3GGKBBXX:5:2208:17939:4655,J00121:27:H3GGKBBXX:5:2208:12814:43357,J00121:27:H3GGKBBXX:5:1102:22729:46961,J00121:27:H3GGKBBXX:5:1102:4767:21043,J00121:27:H3GGKBBXX:5:2120:18609:22555,J00121:27:H3GGKBBXX:5:1104:6400:25457,J00121:27:H3GGKBBXX:5:2203:6766:2844,J00121:27:H3GGKBBXX:5:1215:16863:27619,J00121:27:H3GGKBBXX:5:2227:10784:46416,J00121:27:H3GGKBBXX:5:1106:30330:23733,J00121:27:H3GGKBBXX:5:1127:6989:27391,J00121:27:H3GGKBBXX:5:2203:5345:2774,J00121:27:H3GGKBBXX:5:2121:28787:16278,J00121:27:H3GGKBBXX:5:2223:23297:40033,J00121:27:H3GGKBBXX:5:1222:31741:13623,J00121:27:H3GGKBBXX:5:1213:18670:35989;sequence=TACAGTGAGGTTAAATCAACTATATCTTGAAAAGTACTAAAATAACAACGTTCAACTG;start=70872;subtype=IES;support_ref=88;support_variant=29;type=IES;
scaffold51_70_with_IES	MILORD	internal_eliminated_sequence	72335	72402	.	.	.	ID=MILORD.70.72335.72402;Name=MILORD.70.72335.72402;bounded_by_ta=TRUE;common_boundary=Both;end=72402;ies_id=IESPGM.PTET51.1.70.68597;ies_left_dist=0;ies_min_dist=0;ies_right_dist=0;junction_seq=acaattattttctgaTAactgctttatttttg;read_names=J00121:27:H3GGKBBXX:5:1112:15645:20691,J00121:27:H3GGKBBXX:5:2122:19715:46487,J00121:27:H3GGKBBXX:5:2110:30107:14097,J00121:27:H3GGKBBXX:5:2207:26748:12357,J00121:27:H3GGKBBXX:5:2101:12459:29835,J00121:27:H3GGKBBXX:5:2108:25702:14941,J00121:27:H3GGKBBXX:5:2101:12063:16700,J00121:27:H3GGKBBXX:5:2219:2229:12110,J00121:27:H3GGKBBXX:5:2217:10795:4479,J00121:27:H3GGKBBXX:5:2214:17919:21008,J00121:27:H3GGKBBXX:5:1215:18578:16067,J00121:27:H3GGKBBXX:5:2110:8288:40614,J00121:27:H3GGKBBXX:5:1217:17655:33598,J00121:27:H3GGKBBXX:5:1105:7364:46926,J00121:27:H3GGKBBXX:5:1115:2341:12128,J00121:27:H3GGKBBXX:5:1204:4300:47419,J00121:27:H3GGKBBXX:5:2121:16823:43656,J00121:27:H3GGKBBXX:5:2212:30827:33633,J00121:27:H3GGKBBXX:5:2205:19441:37220,J00121:27:H3GGKBBXX:5:2115:6279:45150,J00121:27:H3GGKBBXX:5:1214:5944:35813,J00121:27:H3GGKBBXX:5:2201:3589:14854,J00121:27:H3GGKBBXX:5:2208:29680:47612,J00121:27:H3GGKBBXX:5:2109:20699:34371,J00121:27:H3GGKBBXX:5:1115:25875:39225,J00121:27:H3GGKBBXX:5:1110:9029:31031;sequence=TACAGTGGGGGTGCAACATTAAAATGAAAAATCATACAGAATTCATCAAATCTAAAACTATGTCACTG;start=72335;subtype=IES;support_ref=72;support_variant=26;type=IES;
scaffold51_70_with_IES	MILORD	internal_eliminated_sequence	72553	72609	.	.	.	ID=MILORD.70.72553.72609;Name=MILORD.70.72553.72609;bounded_by_ta=TRUE;common_boundary=Both;end=72609;ies_id=IESPGM.PTET51.1.70.68747;ies_left_dist=0;ies_min_dist=0;ies_right_dist=0;junction_seq=ttgaatcaatcttttTAtcaggactatatcct;read_names=J00121:27:H3GGKBBXX:5:2227:22932:45942,J00121:27:H3GGKBBXX:5:1107:4016:16084,J00121:27:H3GGKBBXX:5:2214:1580:7820,J00121:27:H3GGKBBXX:5:2107:18730:16682,J00121:27:H3GGKBBXX:5:2220:4432:16032,J00121:27:H3GGKBBXX:5:2228:27691:24366,J00121:27:H3GGKBBXX:5:1218:4249:11741,J00121:27:H3GGKBBXX:5:2102:18842:6958,J00121:27:H3GGKBBXX:5:1219:13311:36939,J00121:27:H3GGKBBXX:5:2215:3924:36358,J00121:27:H3GGKBBXX:5:2203:8613:13042,J00121:27:H3GGKBBXX:5:2223:4817:39312,J00121:27:H3GGKBBXX:5:1220:10196:22151,J00121:27:H3GGKBBXX:5:2228:32563:30134,J00121:27:H3GGKBBXX:5:1112:8663:32789,J00121:27:H3GGKBBXX:5:2203:17827:11776,J00121:27:H3GGKBBXX:5:1214:6045:2510,J00121:27:H3GGKBBXX:5:1109:15605:20621,J00121:27:H3GGKBBXX:5:2210:25053:2668;sequence=TACACTCAAAATAAAGTATAAATAAATACATTACTATCTAAATATGCAATCTAAGTG;start=72553;subtype=IES;support_ref=4;support_variant=19;type=IES;
scaffold51_70_with_IES	MILORD	internal_eliminated_sequence	72637	72733	.	.	.	ID=MILORD.70.72637.72733;Name=MILORD.70.72637.72733;bounded_by_ta=TRUE;common_boundary=Both;end=72733;ies_id=IESPGM.PTET51.1.70.68774;ies_left_dist=0;ies_min_dist=0;ies_right_dist=0;junction_seq=atcctgaattcttcaTAtccactaaacaatct;read_names=J00121:27:H3GGKBBXX:5:1212:28635:3354,J00121:27:H3GGKBBXX:5:2223:8217:48544,J00121:27:H3GGKBBXX:5:2122:22912:1033,J00121:27:H3GGKBBXX:5:1216:12520:43269,J00121:27:H3GGKBBXX:5:1101:16823:44359;sequence=TACAGACAATTGTTATTTTTTATTCAAAAAATATAAATTAAATTATTTTCATATGCTAAATTTATTAGAATAGTTTAATGATAATTATTTCTAATTG;start=72637;subtype=IES;support_ref=3;support_variant=5;type=IES;
scaffold51_70_with_IES	MILORD	internal_eliminated_sequence	74130	74157	.	.	.	ID=MILORD.70.74130.74157;Name=MILORD.70.74130.74157;bounded_by_ta=TRUE;common_boundary=LEFT;end=74157;ies_id=IESPGM.PTET51.1.70.70170;ies_left_dist=0;ies_min_dist=0;ies_right_dist=91;junction_seq=tacttgatttacttcTAacaaagttcttggaa;read_names=J00121:27:H3GGKBBXX:5:1203:23754:29466;sequence=TACTGTTGATATATAAATTATTTTATTA;start=74130;subtype=PARTIAL_INTERNAL;support_ref=40;support_variant=1;type=ALTERNATIVE;
scaffold51_70_with_IES	MILORD	internal_eliminated_sequence	74130	74248	.	.	.	ID=MILORD.70.74130.74248;Name=MILORD.70.74130.74248;bounded_by_ta=TRUE;common_boundary=Both;end=74248;ies_id=IESPGM.PTET51.1.70.70170;ies_left_dist=0;ies_min_dist=0;ies_right_dist=0;junction_seq=tacttgatttacttcTAtcagtaaatactttt;read_names=J00121:27:H3GGKBBXX:5:2214:5852:32244,J00121:27:H3GGKBBXX:5:2213:3376:33334,J00121:27:H3GGKBBXX:5:1123:14001:24314,J00121:27:H3GGKBBXX:5:1224:24535:13834,J00121:27:H3GGKBBXX:5:2122:9232:46469,J00121:27:H3GGKBBXX:5:2206:9800:18792,J00121:27:H3GGKBBXX:5:2214:16772:20041,J00121:27:H3GGKBBXX:5:1103:9861:41510,J00121:27:H3GGKBBXX:5:1203:18781:30907,J00121:27:H3GGKBBXX:5:2225:27316:43620,J00121:27:H3GGKBBXX:5:1108:16559:36833,J00121:27:H3GGKBBXX:5:1102:26666:28076,J00121:27:H3GGKBBXX:5:2121:13352:18757,J00121:27:H3GGKBBXX:5:1119:6309:42776,J00121:27:H3GGKBBXX:5:2124:17046:39330,J00121:27:H3GGKBBXX:5:1213:3782:18036,J00121:27:H3GGKBBXX:5:1114:28777:30538,J00121:27:H3GGKBBXX:5:1126:30533:39770,J00121:27:H3GGKBBXX:5:1124:9962:40807,J00121:27:H3GGKBBXX:5:2219:16133:26599,J00121:27:H3GGKBBXX:5:1122:7172:41176,J00121:27:H3GGKBBXX:5:2103:26423:40842,J00121:27:H3GGKBBXX:5:2124:17604:39699,J00121:27:H3GGKBBXX:5:1222:17269:15065,J00121:27:H3GGKBBXX:5:1222:26159:6800,J00121:27:H3GGKBBXX:5:2212:14336:32631,J00121:27:H3GGKBBXX:5:1122:6360:30485,J00121:27:H3GGKBBXX:5:2223:21958:31206,J00121:27:H3GGKBBXX:5:2108:14357:30450,J00121:27:H3GGKBBXX:5:1226:8836:6501,J00121:27:H3GGKBBXX:5:2219:19106:16348,J00121:27:H3GGKBBXX:5:1112:9546:12093,J00121:27:H3GGKBBXX:5:2226:21765:13394,J00121:27:H3GGKBBXX:5:2113:8907:4444,J00121:27:H3GGKBBXX:5:1205:10033:40332;sequence=TACTGTTGATATATAAATTATTTTATTATAACAAAGTTCTTGGAAATCTAATAAATAAGTTCTTTTTAATATTTAAGTATAATTAAATAAGAAATGTAAGAATGAATATTAATTGACCT;start=74130;subtype=IES;support_ref=80;support_variant=35;type=IES;
scaffold51_70_with_IES	MILORD	internal_eliminated_sequence	75659	75741	.	.	.	ID=MILORD.70.75659.75741;Name=MILORD.70.75659.75741;bounded_by_ta=TRUE;common_boundary=None;end=75741;ies_id=IESPGM.PTET51.1.70.70170;ies_left_dist=-1529;ies_min_dist=1493;ies_right_dist=-1493;junction_seq=gaataataaataaaaTAcatcaatagtgaatt;read_names=J00121:27:H3GGKBBXX:5:1127:20973:5270;sequence=TAATGCCTAAATAAATTTAATATTAAAATTTTAAAATATAATAATTATATAATATAATTTTATACTAATTAGTAAATTAATCA;start=75659;subtype=MAC;support_ref=103;support_variant=1;type=CRYPTIC;
scaffold51_70_with_IES	MILORD	internal_eliminated_sequence	77272	77328	.	.	.	ID=MILORD.70.77272.77328;Name=MILORD.70.77272.77328;bounded_by_ta=TRUE;common_boundary=Both;end=77328;ies_id=IESPGM.PTET51.1.70.73193;ies_left_dist=0;ies_min_dist=0;ies_right_dist=0;junction_seq=tcaacttaattttgaTAggaaaatgattattt;read_names=J00121:27:H3GGKBBXX:5:1121:15534:40016,J00121:27:H3GGKBBXX:5:1115:23145:43286,J00121:27:H3GGKBBXX:5:1219:11221:28463,J00121:27:H3GGKBBXX:5:1202:17432:4268,J00121:27:H3GGKBBXX:5:2219:19218:35954,J00121:27:H3GGKBBXX:5:2109:28087:48403,J00121:27:H3GGKBBXX:5:1109:22709:21922,J00121:27:H3GGKBBXX:5:2107:19989:30855,J00121:27:H3GGKBBXX:5:1125:25652:46750,J00121:27:H3GGKBBXX:5:2114:25296:36394,J00121:27:H3GGKBBXX:5:2110:4076:17034,J00121:27:H3GGKBBXX:5:2220:7436:35585,J00121:27:H3GGKBBXX:5:2126:14204:7363,J00121:27:H3GGKBBXX:5:2225:2564:21834,J00121:27:H3GGKBBXX:5:1103:23246:11108,J00121:27:H3GGKBBXX:5:1126:4797:27883,J00121:27:H3GGKBBXX:5:1112:20638:11548,J00121:27:H3GGKBBXX:5:1105:24099:23944,J00121:27:H3GGKBBXX:5:1122:4685:12146,J00121:27:H3GGKBBXX:5:1202:17279:25386,J00121:27:H3GGKBBXX:5:2107:11403:29976,J00121:27:H3GGKBBXX:5:2224:17756:4233,J00121:27:H3GGKBBXX:5:1120:10023:5007,J00121:27:H3GGKBBXX:5:1226:24038:2316,J00121:27:H3GGKBBXX:5:1218:10724:45502;sequence=TATAGACAGATACAAAACATTAGTTAATTAATTGAAGTAAATTTAAGAAATTGTCTG;start=77272;subtype=IES;support_ref=116;support_variant=25;type=IES;
scaffold51_70_with_IES	MILORD	internal_eliminated_sequence	77934	77994	.	.	.	ID=MILORD.70.77934.77994;Name=MILORD.70.77934.77994;bounded_by_ta=TRUE;common_boundary=Both;end=77994;ies_id=IESPGM.PTET51.1.70.73798;ies_left_dist=0;ies_min_dist=0;ies_right_dist=0;junction_seq=gttatgatttgttgtTAcatgcttttttcagg;read_names=J00121:27:H3GGKBBXX:5:2128:26453:18388,J00121:27:H3GGKBBXX:5:2115:2270:12603,J00121:27:H3GGKBBXX:5:1228:25865:26019,J00121:27:H3GGKBBXX:5:2121:20314:38908,J00121:27:H3GGKBBXX:5:1218:5710:13851,J00121:27:H3GGKBBXX:5:1111:21572:41124,J00121:27:H3GGKBBXX:5:1214:21339:41423,J00121:27:H3GGKBBXX:5:1122:19553:27109,J00121:27:H3GGKBBXX:5:1125:7689:42530,J00121:27:H3GGKBBXX:5:2119:22516:16207,J00121:27:H3GGKBBXX:5:1124:23399:38662,J00121:27:H3GGKBBXX:5:2101:27133:3178,J00121:27:H3GGKBBXX:5:1128:5710:28446,J00121:27:H3GGKBBXX:5:1111:7781:20603,J00121:27:H3GGKBBXX:5:2120:26565:9895,J00121:27:H3GGKBBXX:5:2201:14052:38257,J00121:27:H3GGKBBXX:5:1228:5558:13869,J00121:27:H3GGKBBXX:5:2115:3478:16876,J00121:27:H3GGKBBXX:5:1121:20182:45572,J00121:27:H3GGKBBXX:5:1227:11241:30433,J00121:27:H3GGKBBXX:5:1106:3092:9455,J00121:27:H3GGKBBXX:5:1104:17665:16137,J00121:27:H3GGKBBXX:5:2125:17147:14185,J00121:27:H3GGKBBXX:5:1208:18436:48526,J00121:27:H3GGKBBXX:5:1217:14204:48474,J00121:27:H3GGKBBXX:5:2116:28990:3407,J00121:27:H3GGKBBXX:5:1221:30117:31664,J00121:27:H3GGKBBXX:5:1213:22526:9508,J00121:27:H3GGKBBXX:5:1112:7425:28780,J00121:27:H3GGKBBXX:5:2226:9831:9244,J00121:27:H3GGKBBXX:5:1122:4513:42583,J00121:27:H3GGKBBXX:5:2224:20527:35057,J00121:27:H3GGKBBXX:5:1122:17137:19584,J00121:27:H3GGKBBXX:5:1114:9130:49001,J00121:27:H3GGKBBXX:5:2228:20253:17245,J00121:27:H3GGKBBXX:5:1216:14590:6730,J00121:27:H3GGKBBXX:5:1218:20740:45520,J00121:27:H3GGKBBXX:5:1215:22567:28956,J00121:27:H3GGKBBXX:5:1204:20324:39488,J00121:27:H3GGKBBXX:5:1222:4543:20375;sequence=TACAGTTAATTGACATTTCCTCTATTATTTTGGATTATAAAAATATACATATAAATTACTA;start=77934;subtype=IES;support_ref=56;support_variant=40;type=IES;
scaffold51_70_with_IES	MILORD	internal_eliminated_sequence	78448	78475	.	.	.	ID=MILORD.70.78448.78475;Name=MILORD.70.78448.78475;bounded_by_ta=TRUE;common_boundary=Both;end=78475;ies_id=IESPGM.PTET51.1.70.74251;ies_left_dist=0;ies_min_dist=0;ies_right_dist=0;junction_seq=ctaattattgataagTAtatgttagataaggc;read_names=J00121:27:H3GGKBBXX:5:2123:2514:44007,J00121:27:H3GGKBBXX:5:1221:26139:43620,J00121:27:H3GGKBBXX:5:1102:18933:31910,J00121:27:H3GGKBBXX:5:2226:16528:13992,J00121:27:H3GGKBBXX:5:2207:9861:23505,J00121:27:H3GGKBBXX:5:1216:20933:10897,J00121:27:H3GGKBBXX:5:1212:9780:39541,J00121:27:H3GGKBBXX:5:2103:23541:18019,J00121:27:H3GGKBBXX:5:1101:22282:5288,J00121:27:H3GGKBBXX:5:2102:31284:2563,J00121:27:H3GGKBBXX:5:2126:7943:21447,J00121:27:H3GGKBBXX:5:2207:10135:23804,J00121:27:H3GGKBBXX:5:1223:8978:15856,J00121:27:H3GGKBBXX:5:1220:20314:31804,J00121:27:H3GGKBBXX:5:1118:9222:44869,J00121:27:H3GGKBBXX:5:1208:30127:22397,J00121:27:H3GGKBBXX:5:1128:7060:7152,J00121:27:H3GGKBBXX:5:1116:25560:2668,J00121:27:H3GGKBBXX:5:2227:16244:35163,J00121:27:H3GGKBBXX:5:1208:22932:24595,J00121:27:H3GGKBBXX:5:1116:21085:47805,J00121:27:H3GGKBBXX:5:2118:2118:36147,J00121:27:H3GGKBBXX:5:1110:26058:33492,J00121:27:H3GGKBBXX:5:1228:12337:45238,J00121:27:H3GGKBBXX:5:1211:11962:31048,J00121:27:H3GGKBBXX:5:1123:21785:17333,J00121:27:H3GGKBBXX:5:2102:12043:30696,J00121:27:H3GGKBBXX:5:2216:22617:35374,J00121:27:H3GGKBBXX:5:1215:13119:46029,J00121:27:H3GGKBBXX:5:2215:14976:21254,J00121:27:H3GGKBBXX:5:1228:11820:45467,J00121:27:H3GGKBBXX:5:1118:22830:26705,J00121:27:H3GGKBBXX:5:2223:19603:47594,J00121:27:H3GGKBBXX:5:2201:31598:45977,J00121:27:H3GGKBBXX:5:1121:20293:14045,J00121:27:H3GGKBBXX:5:2102:10307:29167,J00121:27:H3GGKBBXX:5:2111:11992:6273,J00121:27:H3GGKBBXX:5:2126:17787:5939,J00121:27:H3GGKBBXX:5:1127:25398:44236,J00121:27:H3GGKBBXX:5:1204:24698:21465,J00121:27:H3GGKBBXX:5:1104:9100:37660,J00121:27:H3GGKBBXX:5:1128:5599:44992,J00121:27:H3GGKBBXX:5:2222:11596:30978,J00121:27:H3GGKBBXX:5:2207:24972:2422,J00121:27:H3GGKBBXX:5:2210:22465:8207;sequence=TATAGTGTTTAGCATTTCATTCTGACTA;start=78448;subtype=IES;support_ref=2;support_variant=45;type=IES;
scaffold51_70_with_IES	MILORD	internal_eliminated_sequence	79010	79067	.	.	.	ID=MILORD.70.79010.79067;Name=MILORD.70.79010.79067;bounded_by_ta=TRUE;common_boundary=Both;end=79067;ies_id=IESPGM.PTET51.1.70.74785;ies_left_dist=0;ies_min_dist=0;ies_right_dist=0;junction_seq=atcatccgttagatgTAttcaaagaataaaga;read_names=J00121:27:H3GGKBBXX:5:1114:1854:40332,J00121:27:H3GGKBBXX:5:1111:2676:42108,J00121:27:H3GGKBBXX:5:2101:7730:4514,J00121:27:H3GGKBBXX:5:2216:13616:21711,J00121:27:H3GGKBBXX:5:1207:24038:17614,J00121:27:H3GGKBBXX:5:1209:23267:37835,J00121:27:H3GGKBBXX:5:1105:9414:23223,J00121:27:H3GGKBBXX:5:1201:1824:4725,J00121:27:H3GGKBBXX:5:1226:25956:36446,J00121:27:H3GGKBBXX:5:1203:24089:41370,J00121:27:H3GGKBBXX:5:1210:12428:2316,J00121:27:H3GGKBBXX:5:1228:21389:41335,J00121:27:H3GGKBBXX:5:2109:19228:17755,J00121:27:H3GGKBBXX:5:2207:6603:41317,J00121:27:H3GGKBBXX:5:2125:21156:31716,J00121:27:H3GGKBBXX:5:1108:16802:20093,J00121:27:H3GGKBBXX:5:1110:8927:48192,J00121:27:H3GGKBBXX:5:2208:15909:5886,J00121:27:H3GGKBBXX:5:2201:9983:40069,J00121:27:H3GGKBBXX:5:1107:14742:23311,J00121:27:H3GGKBBXX:5:2110:10876:37044,J00121:27:H3GGKBBXX:5:1203:6614:35848,J00121:27:H3GGKBBXX:5:1216:11860:26301,J00121:27:H3GGKBBXX:5:1122:19096:48755,J00121:27:H3GGKBBXX:5:1215:22049:17860,J00121:27:H3GGKBBXX:5:2208:6918:44253,J00121:27:H3GGKBBXX:5:1208:17837:2545,J00121:27:H3GGKBBXX:5:1111:11241:48966,J00121:27:H3GGKBBXX:5:1206:3985:9842,J00121:27:H3GGKBBXX:5:1217:4350:27215,J00121:27:H3GGKBBXX:5:2224:8978:36323,J00121:27:H3GGKBBXX:5:2210:13890:27215,J00121:27:H3GGKBBXX:5:1108:16041:3266;sequence=TATTGTGTGATCAATTTAAGCATTTATTCCGCTTTTGATTAATTATCTAATTCTACAA;start=79010;subtype=IES;support_ref=72;support_variant=33;type=IES;
scaffold51_70_with_IES	MILORD	internal_eliminated_sequence	81197	81223	.	.	.	ID=MILORD.70.81197.81223;Name=MILORD.70.81197.81223;bounded_by_ta=TRUE;common_boundary=Both;end=81223;ies_id=IESPGM.PTET51.1.70.76914;ies_left_dist=0;ies_min_dist=0;ies_right_dist=0;junction_seq=tgagttattagaaagTAacaacgaatatcaaa;read_names=J00121:27:H3GGKBBXX:5:1112:23419:26670,J00121:27:H3GGKBBXX:5:1121:4716:10968,J00121:27:H3GGKBBXX:5:1120:23449:28481,J00121:27:H3GGKBBXX:5:2216:29153:28516,J00121:27:H3GGKBBXX:5:2227:27732:36112,J00121:27:H3GGKBBXX:5:1227:11576:10827,J00121:27:H3GGKBBXX:5:1114:25875:20129,J00121:27:H3GGKBBXX:5:1120:18944:21518,J00121:27:H3GGKBBXX:5:2215:14905:43814,J00121:27:H3GGKBBXX:5:1205:28371:27127,J00121:27:H3GGKBBXX:5:2110:31436:35989,J00121:27:H3GGKBBXX:5:2227:30594:28305,J00121:27:H3GGKBBXX:5:1112:2443:11706,J00121:27:H3GGKBBXX:5:1224:11718:1789,J00121:27:H3GGKBBXX:5:1224:21125:32050,J00121:27:H3GGKBBXX:5:2222:8268:26723,J00121:27:H3GGKBBXX:5:2117:9191:25474,J00121:27:H3GGKBBXX:5:2202:20872:45748,J00121:27:H3GGKBBXX:5:2207:5670:47682,J00121:27:H3GGKBBXX:5:1204:19958:15047,J00121:27:H3GGKBBXX:5:1113:26606:12181,J00121:27:H3GGKBBXX:5:1126:29031:3653,J00121:27:H3GGKBBXX:5:2206:24424:28305,J00121:27:H3GGKBBXX:5:2228:18670:17491,J00121:27:H3GGKBBXX:5:1108:4442:3354,J00121:27:H3GGKBBXX:5:2111:11028:17896,J00121:27:H3GGKBBXX:5:1109:25702:32103,J00121:27:H3GGKBBXX:5:1206:26058:12673,J00121:27:H3GGKBBXX:5:2117:9211:25474,J00121:27:H3GGKBBXX:5:1228:23094:35884,J00121:27:H3GGKBBXX:5:2215:14001:13447,J00121:27:H3GGKBBXX:5:1226:19167:38609,J00121:27:H3GGKBBXX:5:1221:28148:18405,J00121:27:H3GGKBBXX:5:2105:6279:6185,J00121:27:H3GGKBBXX:5:2211:18426:31980,J00121:27:H3GGKBBXX:5:1112:24657:41721,J00121:27:H3GGKBBXX:5:2215:15727:27408,J00121:27:H3GGKBBXX:5:2206:23297:19707,J00121:27:H3GGKBBXX:5:1212:29548:29096,J00121:27:H3GGKBBXX:5:2102:11454:21025,J00121:27:H3GGKBBXX:5:1127:14854:10036,J00121:27:H3GGKBBXX:5:2110:29122:10317,J00121:27:H3GGKBBXX:5:2203:22597:41106,J00121:27:H3GGKBBXX:5:2128:5518:47489,J00121:27:H3GGKBBXX:5:1228:14834:39717,J00121:27:H3GGKBBXX:5:2202:24890:49159,J00121:27:H3GGKBBXX:5:2216:19664:17386,J00121:27:H3GGKBBXX:5:2218:3965:10897,J00121:27:H3GGKBBXX:5:1124:5680:14256,J00121:27:H3GGKBBXX:5:1202:6025:39506,J00121:27:H3GGKBBXX:5:1220:10399:40719,J00121:27:H3GGKBBXX:5:2210:21988:41282,J00121:27:H3GGKBBXX:5:2119:6918:3811,J00121:27:H3GGKBBXX:5:1206:16386:20252,J00121:27:H3GGKBBXX:5:1102:23125:43779,J00121:27:H3GGKBBXX:5:2111:16346:12198,J00121:27:H3GGKBBXX:5:1222:18081:47559,J00121:27:H3GGKBBXX:5:2223:11982:28094,J00121:27:H3GGKBBXX:5:2216:18893:18124,J00121:27:H3GGKBBXX:5:2110:23723:11126,J00121:27:H3GGKBBXX:5:2119:30695:22538,J00121:27:H3GGKBBXX:5:2120:17604:20498,J00121:27:H3GGKBBXX:5:2218:31913:44974;sequence=TATACTTACATTAAAATTAATTCATTA;start=81197;subtype=IES;support_ref=6;support_variant=63;type=IES;
scaffold51_70_with_IES	MILORD	internal_eliminated_sequence	82715	82807	.	.	.	ID=MILORD.70.82715.82807;Name=MILORD.70.82715.82807;bounded_by_ta=TRUE;common_boundary=Both;end=82807;ies_id=IESPGM.PTET51.1.70.78405;ies_left_dist=0;ies_min_dist=0;ies_right_dist=0;junction_seq=ataataagaacttgtTAttgataccttattaa;read_names=J00121:27:H3GGKBBXX:5:1118:25611:2475,J00121:27:H3GGKBBXX:5:2215:11809:33809,J00121:27:H3GGKBBXX:5:2119:5254:38767,J00121:27:H3GGKBBXX:5:2104:4939:11143,J00121:27:H3GGKBBXX:5:2109:21795:1560,J00121:27:H3GGKBBXX:5:2218:29904:26371,J00121:27:H3GGKBBXX:5:1114:4655:15539,J00121:27:H3GGKBBXX:5:1211:14905:25808,J00121:27:H3GGKBBXX:5:2204:18243:22520,J00121:27:H3GGKBBXX:5:2223:27925:1138,J00121:27:H3GGKBBXX:5:2223:6938:16120,J00121:27:H3GGKBBXX:5:2103:13281:15785,J00121:27:H3GGKBBXX:5:1103:3721:19091,J00121:27:H3GGKBBXX:5:2220:24941:30151,J00121:27:H3GGKBBXX:5:1114:9557:18898,J00121:27:H3GGKBBXX:5:1101:15473:42442,J00121:27:H3GGKBBXX:5:1216:15442:20058,J00121:27:H3GGKBBXX:5:1115:14245:40420,J00121:27:H3GGKBBXX:5:2212:25570:1947;sequence=TACAGCATTGAGGGGTAATTTTTGTATATACTTATTAACAATATTCTTCAGATTTCAATTACTTATAAACGAAAACATCCATATTATCTGGTG;start=82715;subtype=IES;support_ref=92;support_variant=19;type=IES;
scaffold51_70_with_IES	MILORD	internal_eliminated_sequence	84345	84421	.	.	.	ID=MILORD.70.84345.84421;Name=MILORD.70.84345.84421;bounded_by_ta=TRUE;common_boundary=Both;end=84421;ies_id=IESPGM.PTET51.1.70.79942;ies_left_dist=0;ies_min_dist=0;ies_right_dist=0;junction_seq=tctaattgtagtaatTAtcgactccaagattg;read_names=J00121:27:H3GGKBBXX:5:2124:21095:2000,J00121:27:H3GGKBBXX:5:1211:23652:4708,J00121:27:H3GGKBBXX:5:2209:27133:30046,J00121:27:H3GGKBBXX:5:1106:30279:26037,J00121:27:H3GGKBBXX:5:2107:29274:10827,J00121:27:H3GGKBBXX:5:1105:15270:10792,J00121:27:H3GGKBBXX:5:1113:13078:39277,J00121:27:H3GGKBBXX:5:2215:2016:41915,J00121:27:H3GGKBBXX:5:1207:24951:31892,J00121:27:H3GGKBBXX:5:1107:27945:45238,J00121:27:H3GGKBBXX:5:2202:15087:17087,J00121:27:H3GGKBBXX:5:1105:8714:38926,J00121:27:H3GGKBBXX:5:1123:4797:8400,J00121:27:H3GGKBBXX:5:1205:10764:24472,J00121:27:H3GGKBBXX:5:1112:22830:30362,J00121:27:H3GGKBBXX:5:1206:27326:42161,J00121:27:H3GGKBBXX:5:2214:19025:42970,J00121:27:H3GGKBBXX:5:1208:11911:28006,J00121:27:H3GGKBBXX:5:1219:20882:36200,J00121:27:H3GGKBBXX:5:1113:13098:39277,J00121:27:H3GGKBBXX:5:2115:6116:24401,J00121:27:H3GGKBBXX:5:2214:6400:11706,J00121:27:H3GGKBBXX:5:1219:25641:11108,J00121:27:H3GGKBBXX:5:1121:3224:7398,J00121:27:H3GGKBBXX:5:1211:17685:4356,J00121:27:H3GGKBBXX:5:1110:5345:28551;sequence=TACAGTACACAGTCCCTCCTTTCTCTATGTTAGATTGTATATACAATGGAATTCTAAATCATTCTCGGTTTTGGCTG;start=84345;subtype=IES;support_ref=72;support_variant=26;type=IES;
scaffold51_70_with_IES	MILORD	internal_eliminated_sequence	84737	84762	.	.	.	ID=MILORD.70.84737.84762;Name=MILORD.70.84737.84762;bounded_by_ta=TRUE;common_boundary=None;end=84762;ies_id=IESPGM.PTET51.1.70.79942;ies_left_dist=-392;ies_min_dist=341;ies_right_dist=-341;junction_seq=atgattataaatataTAagggagttccctaat;read_names=J00121:27:H3GGKBBXX:5:2126:26291:8717;sequence=TATATATAGATAAATAAGTTGATAAC;start=84737;subtype=MAC;support_ref=103;support_variant=1;type=CRYPTIC;
scaffold51_70_with_IES	MILORD	internal_eliminated_sequence	88146	88192	.	.	.	ID=MILORD.70.88146.88192;Name=MILORD.70.88146.88192;bounded_by_ta=TRUE;common_boundary=Both;end=88192;ies_id=IESPGM.PTET51.1.70.83666;ies_left_dist=0;ies_min_dist=0;ies_right_dist=0;junction_seq=ttaagactttcatagTAacaaccttttccatt;read_names=J00121:27:H3GGKBBXX:5:2119:26372:35092,J00121:27:H3GGKBBXX:5:2228:31487:46416,J00121:27:H3GGKBBXX:5:1207:15554:31716,J00121:27:H3GGKBBXX:5:1202:26778:28973,J00121:27:H3GGKBBXX:5:2220:15442:11759,J00121:27:H3GGKBBXX:5:1202:16315:40877,J00121:27:H3GGKBBXX:5:1202:27225:4602,J00121:27:H3GGKBBXX:5:1122:14631:42530,J00121:27:H3GGKBBXX:5:1213:27397:22942,J00121:27:H3GGKBBXX:5:1208:22749:25931,J00121:27:H3GGKBBXX:5:2219:10338:29888,J00121:27:H3GGKBBXX:5:2108:22952:7785,J00121:27:H3GGKBBXX:5:2107:12936:38609,J00121:27:H3GGKBBXX:5:2123:13677:1314,J00121:27:H3GGKBBXX:5:2216:7821:42864,J00121:27:H3GGKBBXX:5:2219:15311:28903,J00121:27:H3GGKBBXX:5:1119:11109:46065,J00121:27:H3GGKBBXX:5:1207:28250:43269,J00121:27:H3GGKBBXX:5:1126:21602:30204,J00121:27:H3GGKBBXX:5:2121:9262:39277,J00121:27:H3GGKBBXX:5:1108:14489:46117,J00121:27:H3GGKBBXX:5:2108:11485:9367,J00121:27:H3GGKBBXX:5:1119:27844:43058,J00121:27:H3GGKBBXX:5:2227:17178:8049,J00121:27:H3GGKBBXX:5:2221:16133:9367,J00121:27:H3GGKBBXX:5:2209:5578:1279,J00121:27:H3GGKBBXX:5:2126:23642:21500,J00121:27:H3GGKBBXX:5:1206:10967:20955,J00121:27:H3GGKBBXX:5:2219:15118:8383,J00121:27:H3GGKBBXX:5:1122:11180:28252,J00121:27:H3GGKBBXX:5:2201:7588:35954,J00121:27:H3GGKBBXX:5:1128:18335:22080,J00121:27:H3GGKBBXX:5:1116:30310:7240,J00121:27:H3GGKBBXX:5:2218:13007:33774,J00121:27:H3GGKBBXX:5:2116:19512:22643,J00121:27:H3GGKBBXX:5:1210:17005:28498;sequence=TACAATCAAATATAAAATTATATATATAAATAGATATCGAATAACTG;start=88146;subtype=IES;support_ref=114;support_variant=36;type=IES;
scaffold51_70_with_IES	MILORD	internal_eliminated_sequence	89638	89696	.	.	.	ID=MILORD.70.89638.89696;Name=MILORD.70.89638.89696;bounded_by_ta=TRUE;common_boundary=Both;end=89696;ies_id=IESPGM.PTET51.1.70.85111;ies_left_dist=0;ies_min_dist=0;ies_right_dist=0;junction_seq=ttttattctcttaagTActaatcacttgagac;read_names=J00121:27:H3GGKBBXX:5:2209:6695:38592,J00121:27:H3GGKBBXX:5:1221:16051:39822,J00121:27:H3GGKBBXX:5:1125:26463:39647,J00121:27:H3GGKBBXX:5:2104:6411:16928,J00121:27:H3GGKBBXX:5:1110:13748:10229,J00121:27:H3GGKBBXX:5:1217:11586:21113;sequence=TATTATAAATTAGAAATTAGAAATTGTGATTAAATTATGATTAAAATTTATATTTATAA;start=89638;subtype=IES;support_ref=58;support_variant=6;type=IES;
scaffold51_70_with_IES	MILORD	internal_eliminated_sequence	90270	90327	.	.	.	ID=MILORD.70.90270.90327;Name=MILORD.70.90270.90327;bounded_by_ta=TRUE;common_boundary=Both;end=90327;ies_id=IESPGM.PTET51.1.70.85684;ies_left_dist=0;ies_min_dist=0;ies_right_dist=0;junction_seq=aatttttcaattgatTAaaaggaacctaatta;read_names=J00121:27:H3GGKBBXX:5:2123:27387:9561,J00121:27:H3GGKBBXX:5:2118:2179:35550,J00121:27:H3GGKBBXX:5:1223:19999:46803,J00121:27:H3GGKBBXX:5:2225:5244:6290,J00121:27:H3GGKBBXX:5:1106:25834:11231,J00121:27:H3GGKBBXX:5:2211:8024:23065,J00121:27:H3GGKBBXX:5:1101:6329:30116,J00121:27:H3GGKBBXX:5:2227:25479:40332,J00121:27:H3GGKBBXX:5:1127:25844:41915,J00121:27:H3GGKBBXX:5:2209:10490:46997,J00121:27:H3GGKBBXX:5:2221:26027:42020,J00121:27:H3GGKBBXX:5:1214:9465:5728,J00121:27:H3GGKBBXX:5:1225:7750:44500;sequence=TACAGTTACTATTGTTTCATTTCACTTTTTTTAATACCAAAAAACTAAATGATTGCTG;start=90270;subtype=IES;support_ref=80;support_variant=13;type=IES;
scaffold51_70_with_IES	MILORD	internal_eliminated_sequence	91553	91661	.	.	.	ID=MILORD.70.91553.91661;Name=MILORD.70.91553.91661;bounded_by_ta=TRUE;common_boundary=Both;end=91661;ies_id=IESPGM.PTET51.1.70.86909;ies_left_dist=0;ies_min_dist=0;ies_right_dist=0;junction_seq=tatttatttatttaaTAaataatcctttcatt;read_names=J00121:27:H3GGKBBXX:5:2124:5558:17280,J00121:27:H3GGKBBXX:5:1216:7801:21342,J00121:27:H3GGKBBXX:5:1207:29812:3248,J00121:27:H3GGKBBXX:5:1226:19035:46821,J00121:27:H3GGKBBXX:5:1101:18497:5974,J00121:27:H3GGKBBXX:5:2206:13626:34213,J00121:27:H3GGKBBXX:5:2205:7720:15434,J00121:27:H3GGKBBXX:5:1205:15250:26934,J00121:27:H3GGKBBXX:5:2128:26098:43761,J00121:27:H3GGKBBXX:5:2220:10480:12480,J00121:27:H3GGKBBXX:5:1228:5081:42794,J00121:27:H3GGKBBXX:5:2206:21298:2316,J00121:27:H3GGKBBXX:5:2218:9557:37150,J00121:27:H3GGKBBXX:5:2220:28980:1490,J00121:27:H3GGKBBXX:5:2120:28432:10985;sequence=TACTGTGGATTAATTAAACATTTAGAAGAATGGTTATTAATTTTTGTTATATAAATATTATCAAAATCTATATAAATGGAGATTATAAAAAAGATTATTGAAGTTCCTG;start=91553;subtype=IES;support_ref=26;support_variant=15;type=IES;
scaffold51_70_with_IES	MILORD	internal_eliminated_sequence	92223	92308	.	.	.	ID=MILORD.70.92223.92308;Name=MILORD.70.92223.92308;bounded_by_ta=TRUE;common_boundary=Both;end=92308;ies_id=IESPGM.PTET51.1.70.87470;ies_left_dist=0;ies_min_dist=0;ies_right_dist=0;junction_seq=acttttcaacggcaaTAtcataaaatttcacg;read_names=J00121:27:H3GGKBBXX:5:2212:17208:7046,J00121:27:H3GGKBBXX:5:1224:24160:21447,J00121:27:H3GGKBBXX:5:1202:30949:7926,J00121:27:H3GGKBBXX:5:1113:6106:44781,J00121:27:H3GGKBBXX:5:2113:14529:17737,J00121:27:H3GGKBBXX:5:1218:6725:7838,J00121:27:H3GGKBBXX:5:2111:23490:30837,J00121:27:H3GGKBBXX:5:1222:23713:10370,J00121:27:H3GGKBBXX:5:2103:17208:21922,J00121:27:H3GGKBBXX:5:2122:23723:48720,J00121:27:H3GGKBBXX:5:2124:14113:5341,J00121:27:H3GGKBBXX:5:2115:7233:17016,J00121:27:H3GGKBBXX:5:1108:15067:15434,J00121:27:H3GGKBBXX:5:1206:9719:20726,J00121:27:H3GGKBBXX:5:1227:19898:10475,J00121:27:H3GGKBBXX:5:2228:6522:29219,J00121:27:H3GGKBBXX:5:1125:24322:10510,J00121:27:H3GGKBBXX:5:2205:6461:39559,J00121:27:H3GGKBBXX:5:2218:23703:20445,J00121:27:H3GGKBBXX:5:1210:23571:42724,J00121:27:H3GGKBBXX:5:2119:24271:19249,J00121:27:H3GGKBBXX:5:2122:26200:6202,J00121:27:H3GGKBBXX:5:1226:18355:46733,J00121:27:H3GGKBBXX:5:1223:7121:44992,J00121:27:H3GGKBBXX:5:1213:6715:27021,J00121:27:H3GGKBBXX:5:2111:25611:30960,J00121:27:H3GGKBBXX:5:1228:10825:40965,J00121:27:H3GGKBBXX:5:1102:6603:22045,J00121:27:H3GGKBBXX:5:2207:31730:39594,J00121:27:H3GGKBBXX:5:2113:15503:25896,J00121:27:H3GGKBBXX:5:1212:19441:25017,J00121:27:H3GGKBBXX:5:2110:24728:22467,J00121:27:H3GGKBBXX:5:1218:13159:10616,J00121:27:H3GGKBBXX:5:2219:28625:34881;sequence=TATAGCAAGAGAGTAAAACATTTTATTTATTTAATCATATAATAATAATTCAAATATCATTGCTAAATAATTCCTAATAATAATTG;start=92223;subtype=IES;support_ref=92;support_variant=34;type=IES;
scaffold51_70_with_IES	MILORD	internal_eliminated_sequence	92497	92525	.	.	.	ID=MILORD.70.92497.92525;Name=MILORD.70.92497.92525;bounded_by_ta=TRUE;common_boundary=Both;end=92525;ies_id=IESPGM.PTET51.1.70.87658;ies_left_dist=0;ies_min_dist=0;ies_right_dist=0;junction_seq=gtaaagaatggcttcTActtcttaagtgtgac;read_names=J00121:27:H3GGKBBXX:5:1115:3194:16876,J00121:27:H3GGKBBXX:5:1117:20202:42724,J00121:27:H3GGKBBXX:5:1109:9211:34618,J00121:27:H3GGKBBXX:5:1117:12215:29554,J00121:27:H3GGKBBXX:5:2201:17127:32261,J00121:27:H3GGKBBXX:5:1224:5883:5816,J00121:27:H3GGKBBXX:5:2116:26159:45801,J00121:27:H3GGKBBXX:5:1223:20953:16594,J00121:27:H3GGKBBXX:5:2118:10673:49071,J00121:27:H3GGKBBXX:5:2115:30279:14010,J00121:27:H3GGKBBXX:5:1105:30269:30380,J00121:27:H3GGKBBXX:5:1217:18619:13711,J00121:27:H3GGKBBXX:5:1119:29670:17772,J00121:27:H3GGKBBXX:5:1202:28595:17808,J00121:27:H3GGKBBXX:5:1124:26189:37097,J00121:27:H3GGKBBXX:5:1225:14265:13271,J00121:27:H3GGKBBXX:5:1127:12936:35163,J00121:27:H3GGKBBXX:5:1217:27143:12269,J00121:27:H3GGKBBXX:5:2214:16153:27865,J00121:27:H3GGKBBXX:5:1115:26748:10493,J00121:27:H3GGKBBXX:5:1221:29538:47155,J00121:27:H3GGKBBXX:5:2110:14986:35374,J00121:27:H3GGKBBXX:5:2226:18680:40578,J00121:27:H3GGKBBXX:5:2223:22445:37396,J00121:27:H3GGKBBXX:5:2226:21623:20814,J00121:27:H3GGKBBXX:5:1122:26149:5728,J00121:27:H3GGKBBXX:5:2123:2158:4004,J00121:27:H3GGKBBXX:5:2207:16062:47155,J00121:27:H3GGKBBXX:5:1221:28189:46223,J00121:27:H3GGKBBXX:5:1219:11018:40491,J00121:27:H3GGKBBXX:5:2201:24586:37273,J00121:27:H3GGKBBXX:5:1204:17259:11214,J00121:27:H3GGKBBXX:5:1128:28097:24015,J00121:27:H3GGKBBXX:5:2212:20080:5517,J00121:27:H3GGKBBXX:5:1111:24870:19056,J00121:27:H3GGKBBXX:5:1125:17716:37607,J00121:27:H3GGKBBXX:5:1122:21876:43304,J00121:27:H3GGKBBXX:5:2219:29335:46346,J00121:27:H3GGKBBXX:5:2101:6898:32578,J00121:27:H3GGKBBXX:5:2106:19481:43445,J00121:27:H3GGKBBXX:5:1127:12114:30151,J00121:27:H3GGKBBXX:5:1108:23703:13095,J00121:27:H3GGKBBXX:5:1124:10561:29782,J00121:27:H3GGKBBXX:5:2107:23500:2545,J00121:27:H3GGKBBXX:5:2119:4888:9086,J00121:27:H3GGKBBXX:5:1213:6421:38644,J00121:27:H3GGKBBXX:5:1118:22303:27303,J00121:27:H3GGKBBXX:5:2203:30137:7222,J00121:27:H3GGKBBXX:5:1111:16812:26652;sequence=TATAGATAAATTCTTAGTATTGTTAATGA;start=92497;subtype=IES;support_ref=66;support_variant=49;type=IES;
scaffold51_70_with_IES	MILORD	internal_eliminated_sequence	92920	92948	.	.	.	ID=MILORD.70.92920.92948;Name=MILORD.70.92920.92948;bounded_by_ta=TRUE;common_boundary=Both;end=92948;ies_id=IESPGM.PTET51.1.70.88052;ies_left_dist=0;ies_min_dist=0;ies_right_dist=0;junction_seq=agaagcattttgcatTAtctccagagaagtat;read_names=J00121:27:H3GGKBBXX:5:1204:17492:35251,J00121:27:H3GGKBBXX:5:1225:15250:4462,J00121:27:H3GGKBBXX:5:2109:27255:48263,J00121:27:H3GGKBBXX:5:2117:1428:26406,J00121:27:H3GGKBBXX:5:1203:3650:45379,J00121:27:H3GGKBBXX:5:1126:14032:22362,J00121:27:H3GGKBBXX:5:2211:18751:21324,J00121:27:H3GGKBBXX:5:1222:11211:18107,J00121:27:H3GGKBBXX:5:1110:8532:24366,J00121:27:H3GGKBBXX:5:2114:11809:1209,J00121:27:H3GGKBBXX:5:2213:25164:29272,J00121:27:H3GGKBBXX:5:1115:14844:48878,J00121:27:H3GGKBBXX:5:2213:27549:25421,J00121:27:H3GGKBBXX:5:2227:15047:37378,J00121:27:H3GGKBBXX:5:1108:22008:25527,J00121:27:H3GGKBBXX:5:2103:15341:6695,J00121:27:H3GGKBBXX:5:2104:10632:41651,J00121:27:H3GGKBBXX:5:1118:31812:18177,J00121:27:H3GGKBBXX:5:1118:25621:13113,J00121:27:H3GGKBBXX:5:1121:3234:35233,J00121:27:H3GGKBBXX:5:2207:21633:3811,J00121:27:H3GGKBBXX:5:1217:6664:25914,J00121:27:H3GGKBBXX:5:2225:26352:32736,J00121:27:H3GGKBBXX:5:2209:6695:20551,J00121:27:H3GGKBBXX:5:2108:23104:48104,J00121:27:H3GGKBBXX:5:1224:11261:22274,J00121:27:H3GGKBBXX:5:2128:10277:15680,J00121:27:H3GGKBBXX:5:1212:30198:3952,J00121:27:H3GGKBBXX:5:1114:15564:38873,J00121:27:H3GGKBBXX:5:1123:19177:19320,J00121:27:H3GGKBBXX:5:1223:12185:2352,J00121:27:H3GGKBBXX:5:2116:20933:10335,J00121:27:H3GGKBBXX:5:2223:5883:9895,J00121:27:H3GGKBBXX:5:2208:9648:30732,J00121:27:H3GGKBBXX:5:1123:16143:36394,J00121:27:H3GGKBBXX:5:2228:6888:29958;sequence=TATAAGTGAATTGATTAGTATAGTAATTG;start=92920;subtype=IES;support_ref=12;support_variant=36;type=IES;
scaffold51_70_with_IES	MILORD	internal_eliminated_sequence	93140	93167	.	.	.	ID=MILORD.70.93140.93167;Name=MILORD.70.93140.93167;bounded_by_ta=TRUE;common_boundary=Both;end=93167;ies_id=IESPGM.PTET51.1.70.88243;ies_left_dist=0;ies_min_dist=0;ies_right_dist=0;junction_seq=gcattaggttgatttTAttgacaatcagctgt;read_names=J00121:27:H3GGKBBXX:5:2119:5873:46346,J00121:27:H3GGKBBXX:5:1111:5812:20779,J00121:27:H3GGKBBXX:5:1219:25631:24243,J00121:27:H3GGKBBXX:5:2204:27722:42847,J00121:27:H3GGKBBXX:5:2218:2290:33000,J00121:27:H3GGKBBXX:5:1226:28584:23311,J00121:27:H3GGKBBXX:5:1214:7841:12867,J00121:27:H3GGKBBXX:5:1123:17208:14643,J00121:27:H3GGKBBXX:5:1202:18588:25369,J00121:27:H3GGKBBXX:5:1207:1164:10862,J00121:27:H3GGKBBXX:5:1217:15524:38451,J00121:27:H3GGKBBXX:5:2201:11048:20498,J00121:27:H3GGKBBXX:5:1101:9942:7996,J00121:27:H3GGKBBXX:5:2119:17178:14344,J00121:27:H3GGKBBXX:5:2116:18396:19654,J00121:27:H3GGKBBXX:5:2220:27001:33510,J00121:27:H3GGKBBXX:5:2121:31345:39383,J00121:27:H3GGKBBXX:5:1210:26352:21377,J00121:27:H3GGKBBXX:5:2212:8430:36710,J00121:27:H3GGKBBXX:5:2212:26463:23118,J00121:27:H3GGKBBXX:5:2219:9475:27690,J00121:27:H3GGKBBXX:5:2219:9506:27356,J00121:27:H3GGKBBXX:5:1228:1742:36868,J00121:27:H3GGKBBXX:5:2103:3417:23557;sequence=TATAGTAAAGTAGATGTTATTCAAATGA;start=93140;subtype=IES;support_ref=96;support_variant=24;type=IES;
scaffold51_70_with_IES	MILORD	internal_eliminated_sequence	94534	94580	.	.	.	ID=MILORD.70.94534.94580;Name=MILORD.70.94534.94580;bounded_by_ta=TRUE;common_boundary=Both;end=94580;ies_id=IESPGM.PTET51.1.70.89554;ies_left_dist=0;ies_min_dist=0;ies_right_dist=0;junction_seq=gactcattgtactggTAcattgttcacaccgt;read_names=J00121:27:H3GGKBBXX:5:2115:23145:29923;sequence=TATTGTGCTATTGATTTAATGAAATAATTTATTCAACTACCCTACAA;start=94534;subtype=IES;support_ref=0;support_variant=1;type=IES;
scaffold51_70_with_IES	MILORD	internal_eliminated_sequence	94988	95016	.	.	.	ID=MILORD.70.94988.95016;Name=MILORD.70.94988.95016;bounded_by_ta=TRUE;common_boundary=Both;end=95016;ies_id=IESPGM.PTET51.1.70.89961;ies_left_dist=0;ies_min_dist=0;ies_right_dist=0;junction_seq=tctgtacaactcaggTAcaaattattcaaatc;read_names=J00121:27:H3GGKBBXX:5:2224:14966:34248,J00121:27:H3GGKBBXX:5:2223:14590:48614,J00121:27:H3GGKBBXX:5:1202:25317:41739,J00121:27:H3GGKBBXX:5:2202:23389:42548,J00121:27:H3GGKBBXX:5:1128:18172:30626,J00121:27:H3GGKBBXX:5:1102:12510:5587,J00121:27:H3GGKBBXX:5:2218:17716:25685,J00121:27:H3GGKBBXX:5:2228:21491:33879,J00121:27:H3GGKBBXX:5:2123:29924:20392,J00121:27:H3GGKBBXX:5:2225:5010:8629,J00121:27:H3GGKBBXX:5:2207:11119:40631,J00121:27:H3GGKBBXX:5:2106:13778:34899,J00121:27:H3GGKBBXX:5:1218:21328:1912,J00121:27:H3GGKBBXX:5:2111:31365:27004,J00121:27:H3GGKBBXX:5:2211:24870:33053,J00121:27:H3GGKBBXX:5:1216:13535:33703,J00121:27:H3GGKBBXX:5:1112:28148:39014,J00121:27:H3GGKBBXX:5:2123:13240:19478,J00121:27:H3GGKBBXX:5:1215:14174:10475;sequence=TACAGCAATCAAGGTCTATCATTTCATCA;start=94988;subtype=IES;support_ref=36;support_variant=19;type=IES;
scaffold51_70_with_IES	MILORD	internal_eliminated_sequence	96578	96603	.	.	.	ID=MILORD.70.96578.96603;Name=MILORD.70.96578.96603;bounded_by_ta=TRUE;common_boundary=Both;end=96603;ies_id=IESPGM.PTET51.1.70.91522;ies_left_dist=0;ies_min_dist=0;ies_right_dist=0;junction_seq=tagcaaacataaggaTAaaactagttgtaggg;read_names=J00121:27:H3GGKBBXX:5:2211:15087:19830,J00121:27:H3GGKBBXX:5:2110:15351:10932,J00121:27:H3GGKBBXX:5:2201:10358:16700,J00121:27:H3GGKBBXX:5:2105:22201:43585,J00121:27:H3GGKBBXX:5:1121:17503:6220,J00121:27:H3GGKBBXX:5:1201:20344:16383,J00121:27:H3GGKBBXX:5:2222:28798:25052,J00121:27:H3GGKBBXX:5:1109:13809:13605,J00121:27:H3GGKBBXX:5:2108:3386:13658,J00121:27:H3GGKBBXX:5:2206:17350:37818,J00121:27:H3GGKBBXX:5:2117:32116:11741,J00121:27:H3GGKBBXX:5:2112:21988:29360,J00121:27:H3GGKBBXX:5:2213:16173:42143,J00121:27:H3GGKBBXX:5:1128:6877:26599,J00121:27:H3GGKBBXX:5:2124:18680:11706,J00121:27:H3GGKBBXX:5:1213:18456:46451,J00121:27:H3GGKBBXX:5:2217:16985:6765,J00121:27:H3GGKBBXX:5:2104:14560:3829,J00121:27:H3GGKBBXX:5:2209:13119:6255,J00121:27:H3GGKBBXX:5:2122:12794:44588,J00121:27:H3GGKBBXX:5:2218:23510:7978,J00121:27:H3GGKBBXX:5:1228:17736:41440,J00121:27:H3GGKBBXX:5:1115:19634:6290,J00121:27:H3GGKBBXX:5:2108:16204:4004,J00121:27:H3GGKBBXX:5:1214:16457:4022,J00121:27:H3GGKBBXX:5:2106:3224:47735,J00121:27:H3GGKBBXX:5:2207:22891:38943,J00121:27:H3GGKBBXX:5:1123:11738:40578,J00121:27:H3GGKBBXX:5:2218:3985:25421,J00121:27:H3GGKBBXX:5:1221:20395:24173,J00121:27:H3GGKBBXX:5:1119:6745:47577,J00121:27:H3GGKBBXX:5:1125:9759:45660,J00121:27:H3GGKBBXX:5:2216:32289:5499,J00121:27:H3GGKBBXX:5:1208:8501:14607,J00121:27:H3GGKBBXX:5:1106:5142:44130,J00121:27:H3GGKBBXX:5:2106:29325:20304,J00121:27:H3GGKBBXX:5:2213:6197:5692,J00121:27:H3GGKBBXX:5:1207:21897:9754,J00121:27:H3GGKBBXX:5:1118:24068:24032,J00121:27:H3GGKBBXX:5:1103:12662:31417,J00121:27:H3GGKBBXX:5:1112:12682:42812,J00121:27:H3GGKBBXX:5:1103:5355:6589,J00121:27:H3GGKBBXX:5:2227:12225:35690;sequence=TACGATTAATTACTACTTATCTACTA;start=96578;subtype=IES;support_ref=117;support_variant=43;type=IES;
scaffold51_70_with_IES	MILORD	internal_eliminated_sequence	97127	97260	.	.	.	ID=MILORD.70.97127.97260;Name=MILORD.70.97127.97260;bounded_by_ta=TRUE;common_boundary=Both;end=97260;ies_id=IESPGM.PTET51.1.70.92045;ies_left_dist=0;ies_min_dist=0;ies_right_dist=0;junction_seq=agttagccaataaaaTAtcatcgattgtttag;read_names=J00121:27:H3GGKBBXX:5:2227:24302:12374,J00121:27:H3GGKBBXX:5:2228:25794:3108,J00121:27:H3GGKBBXX:5:1119:6756:10563,J00121:27:H3GGKBBXX:5:1102:6319:3512,J00121:27:H3GGKBBXX:5:2213:18751:39506,J00121:27:H3GGKBBXX:5:1105:7202:8066,J00121:27:H3GGKBBXX:5:1121:11880:2949,J00121:27:H3GGKBBXX:5:1113:14184:25615,J00121:27:H3GGKBBXX:5:2221:9272:44746,J00121:27:H3GGKBBXX:5:2201:24677:8488,J00121:27:H3GGKBBXX:5:2112:21481:43673,J00121:27:H3GGKBBXX:5:2116:14448:10176,J00121:27:H3GGKBBXX:5:1120:22252:7169,J00121:27:H3GGKBBXX:5:1209:8237:46891,J00121:27:H3GGKBBXX:5:1104:18507:29589,J00121:27:H3GGKBBXX:5:1125:17574:47172;sequence=TAGAGTGAATTTCTATTGAATTTTATGAAATTTCAAGTATATTTATTATTATCAATATTTTAGTGATAAAGAATTCTCAAAATCATTTTTTAAAAACATTCATTTTTATTTTCTATTCCTTACCAATCTCACTG;start=97127;subtype=IES;support_ref=44;support_variant=16;type=IES;
scaffold51_70_with_IES	MILORD	internal_eliminated_sequence	98244	98270	.	.	.	ID=MILORD.70.98244.98270;Name=MILORD.70.98244.98270;bounded_by_ta=TRUE;common_boundary=Both;end=98270;ies_id=IESPGM.PTET51.1.70.93028;ies_left_dist=0;ies_min_dist=0;ies_right_dist=0;junction_seq=attctaaagtcgaatTAgtaattcccttctta;read_names=J00121:27:H3GGKBBXX:5:1110:30746:42179,J00121:27:H3GGKBBXX:5:2114:30969:6519,J00121:27:H3GGKBBXX:5:2214:31923:5042,J00121:27:H3GGKBBXX:5:2107:8877:2633,J00121:27:H3GGKBBXX:5:1125:18852:40104,J00121:27:H3GGKBBXX:5:1109:19126:23909,J00121:27:H3GGKBBXX:5:1206:22881:5552,J00121:27:H3GGKBBXX:5:1104:24413:15416,J00121:27:H3GGKBBXX:5:1206:18609:32578,J00121:27:H3GGKBBXX:5:1122:6928:29219,J00121:27:H3GGKBBXX:5:2223:26514:46873,J00121:27:H3GGKBBXX:5:1218:13656:30820,J00121:27:H3GGKBBXX:5:2226:12834:41458,J00121:27:H3GGKBBXX:5:2216:20994:25105,J00121:27:H3GGKBBXX:5:2203:3681:45150,J00121:27:H3GGKBBXX:5:1217:24119:25386,J00121:27:H3GGKBBXX:5:1107:23358:23364,J00121:27:H3GGKBBXX:5:2208:6411:13658,J00121:27:H3GGKBBXX:5:1104:9709:24612,J00121:27:H3GGKBBXX:5:2111:25175:2211,J00121:27:H3GGKBBXX:5:2104:3853:29026,J00121:27:H3GGKBBXX:5:1104:9201:22467,J00121:27:H3GGKBBXX:5:1218:7019:19882,J00121:27:H3GGKBBXX:5:1124:16549:40825,J00121:27:H3GGKBBXX:5:1218:7953:27268,J00121:27:H3GGKBBXX:5:2124:15859:38715,J00121:27:H3GGKBBXX:5:1125:17026:24032;sequence=TATAGTTGAAATCATTGGATTAAACTA;start=98244;subtype=IES;support_ref=3;support_variant=27;type=IES;
scaffold51_70_with_IES	MILORD	internal_eliminated_sequence	100197	100222	.	.	.	ID=MILORD.70.100197.100222;Name=MILORD.70.100197.100222;bounded_by_ta=TRUE;common_boundary=Both;end=100222;ies_id=IESPGM.PTET51.1.70.94954;ies_left_dist=0;ies_min_dist=0;ies_right_dist=0;junction_seq=ctctggattcattatTAataataatcaattac;read_names=J00121:27:H3GGKBBXX:5:1206:26575:31400,J00121:27:H3GGKBBXX:5:2223:18538:2246,J00121:27:H3GGKBBXX:5:2227:7598:43744,J00121:27:H3GGKBBXX:5:2207:29143:20515,J00121:27:H3GGKBBXX:5:2114:18477:8295,J00121:27:H3GGKBBXX:5:1211:17746:10264,J00121:27:H3GGKBBXX:5:1123:18051:41036,J00121:27:H3GGKBBXX:5:1124:24870:46909,J00121:27:H3GGKBBXX:5:2215:10379:1437,J00121:27:H3GGKBBXX:5:1227:22851:19460,J00121:27:H3GGKBBXX:5:2111:4888:3319,J00121:27:H3GGKBBXX:5:1108:29944:31540,J00121:27:H3GGKBBXX:5:1217:26808:29061,J00121:27:H3GGKBBXX:5:2214:5041:25281,J00121:27:H3GGKBBXX:5:1124:9161:19267,J00121:27:H3GGKBBXX:5:2124:18294:13253,J00121:27:H3GGKBBXX:5:1116:6187:41827,J00121:27:H3GGKBBXX:5:2207:23186:26547,J00121:27:H3GGKBBXX:5:2211:21095:14414,J00121:27:H3GGKBBXX:5:1204:16356:15803;sequence=TACAGTGAATAGACTCGCCTTAACTA;start=100197;subtype=IES;support_ref=9;support_variant=20;type=IES;
scaffold51_70_with_IES	MILORD	internal_eliminated_sequence	100630	100706	.	.	.	ID=MILORD.70.100630.100706;Name=MILORD.70.100630.100706;bounded_by_ta=TRUE;common_boundary=Both;end=100706;ies_id=IESPGM.PTET51.1.70.95361;ies_left_dist=0;ies_min_dist=0;ies_right_dist=0;junction_seq=atgagcatttgatgaTAtcaacttttcttaat;read_names=J00121:27:H3GGKBBXX:5:1117:2057:10897,J00121:27:H3GGKBBXX:5:1102:10845:40156,J00121:27:H3GGKBBXX:5:1120:14468:42038,J00121:27:H3GGKBBXX:5:1120:11535:41598,J00121:27:H3GGKBBXX:5:1108:12104:29747,J00121:27:H3GGKBBXX:5:1101:20770:48421,J00121:27:H3GGKBBXX:5:2206:11322:23540,J00121:27:H3GGKBBXX:5:2112:4959:45748,J00121:27:H3GGKBBXX:5:1125:14194:35514,J00121:27:H3GGKBBXX:5:1112:21197:28235,J00121:27:H3GGKBBXX:5:2224:8055:16542,J00121:27:H3GGKBBXX:5:2227:26829:34371,J00121:27:H3GGKBBXX:5:1227:21836:29624,J00121:27:H3GGKBBXX:5:2120:27752:34143,J00121:27:H3GGKBBXX:5:1106:19634:12515,J00121:27:H3GGKBBXX:5:2209:18933:18159,J00121:27:H3GGKBBXX:5:1217:3711:38732,J00121:27:H3GGKBBXX:5:1202:26007:37519,J00121:27:H3GGKBBXX:5:2205:5091:10563,J00121:27:H3GGKBBXX:5:1207:24403:43251,J00121:27:H3GGKBBXX:5:1204:17310:31136,J00121:27:H3GGKBBXX:5:1208:9871:48210,J00121:27:H3GGKBBXX:5:1123:16681:25650,J00121:27:H3GGKBBXX:5:2116:30076:16682,J00121:27:H3GGKBBXX:5:2111:29975:48931,J00121:27:H3GGKBBXX:5:1126:9577:28393,J00121:27:H3GGKBBXX:5:2217:3133:37906,J00121:27:H3GGKBBXX:5:2217:5457:14643,J00121:27:H3GGKBBXX:5:2114:6086:4725,J00121:27:H3GGKBBXX:5:2109:18812:10985,J00121:27:H3GGKBBXX:5:1213:4797:44095,J00121:27:H3GGKBBXX:5:1213:18365:23083;sequence=TATTGTTCGATTTCATACCAATTCTTATTTTTCATTGATATTCTCATTTAATAACACACACACACACATTCCAAGTG;start=100630;subtype=IES;support_ref=90;support_variant=32;type=IES;
scaffold51_70_with_IES	MILORD	internal_eliminated_sequence	101195	101294	.	.	.	ID=MILORD.70.101195.101294;Name=MILORD.70.101195.101294;bounded_by_ta=TRUE;common_boundary=Both;end=101294;ies_id=IESPGM.PTET51.1.70.95849;ies_left_dist=0;ies_min_dist=0;ies_right_dist=0;junction_seq=aatgattccaatccaTAacatctacaacatat;read_names=J00121:27:H3GGKBBXX:5:2115:7598:19056,J00121:27:H3GGKBBXX:5:1223:30837:3512,J00121:27:H3GGKBBXX:5:1225:5903:6765,J00121:27:H3GGKBBXX:5:1113:4361:40033,J00121:27:H3GGKBBXX:5:2113:7415:26301,J00121:27:H3GGKBBXX:5:2118:27367:33229,J00121:27:H3GGKBBXX:5:2101:7263:31488,J00121:27:H3GGKBBXX:5:1220:20994:26230,J00121:27:H3GGKBBXX:5:1227:7963:26160,J00121:27:H3GGKBBXX:5:1121:9414:22379,J00121:27:H3GGKBBXX:5:1102:6624:15680,J00121:27:H3GGKBBXX:5:1206:13403:11812,J00121:27:H3GGKBBXX:5:2126:12895:28516,J00121:27:H3GGKBBXX:5:2102:14549:37712,J00121:27:H3GGKBBXX:5:2227:20638:7433,J00121:27:H3GGKBBXX:5:2217:12885:8699,J00121:27:H3GGKBBXX:5:1214:9628:17368,J00121:27:H3GGKBBXX:5:2209:15148:21025,J00121:27:H3GGKBBXX:5:1210:28128:29131,J00121:27:H3GGKBBXX:5:1224:17584:3266,J00121:27:H3GGKBBXX:5:1118:23236:4479,J00121:27:H3GGKBBXX:5:2107:16894:41423,J00121:27:H3GGKBBXX:5:1209:22597:7662,J00121:27:H3GGKBBXX:5:2101:28310:41335,J00121:27:H3GGKBBXX:5:1121:9557:19109,J00121:27:H3GGKBBXX:5:2216:11485:7398,J00121:27:H3GGKBBXX:5:2203:19268:48561,J00121:27:H3GGKBBXX:5:2221:9333:42179,J00121:27:H3GGKBBXX:5:2122:26555:16032,J00121:27:H3GGKBBXX:5:2208:28026:9403,J00121:27:H3GGKBBXX:5:2215:4878:45572,J00121:27:H3GGKBBXX:5:1114:29244:15698,J00121:27:H3GGKBBXX:5:1128:28838:2545,J00121:27:H3GGKBBXX:5:1109:26819:44236,J00121:27:H3GGKBBXX:5:1224:8136:1138,J00121:27:H3GGKBBXX:5:2211:5528:3512,J00121:27:H3GGKBBXX:5:1121:21339:23135,J00121:27:H3GGKBBXX:5:2120:1539:40315,J00121:27:H3GGKBBXX:5:1202:6735:31382,J00121:27:H3GGKBBXX:5:1115:29853:35708,J00121:27:H3GGKBBXX:5:2104:11221:11372,J00121:27:H3GGKBBXX:5:2119:30624:17175,J00121:27:H3GGKBBXX:5:2121:13220:39840,J00121:27:H3GGKBBXX:5:1122:8684:48720,J00121:27:H3GGKBBXX:5:2225:23460:40526;sequence=TACAGTATACTTTTGTATTTTCTATAGGATTTTTAAACATATTGTTTGATAAACCTTATATATTCTAATAAATCAATAATATAATTTTGATATTATACTG;start=101195;subtype=IES;support_ref=98;support_variant=45;type=IES;
scaffold51_70_with_IES	MILORD	internal_eliminated_sequence	102334	102362	.	.	.	ID=MILORD.70.102334.102362;Name=MILORD.70.102334.102362;bounded_by_ta=TRUE;common_boundary=None;end=102362;ies_id=IESPGM.PTET51.1.70.95849;ies_left_dist=-1139;ies_min_dist=1068;ies_right_dist=-1068;junction_seq=gaacaattaaacctaTAaatttacaccctctt;read_names=J00121:27:H3GGKBBXX:5:2115:9526:33193;sequence=TATAGATTCACTAACTCCTAATTTCCCTG;start=102334;subtype=MAC;support_ref=100;support_variant=1;type=CRYPTIC;
scaffold51_70_with_IES	MILORD	internal_eliminated_sequence	103521	103568	.	.	.	ID=MILORD.70.103521.103568;Name=MILORD.70.103521.103568;bounded_by_ta=TRUE;common_boundary=Both;end=103568;ies_id=IESPGM.PTET51.1.70.98075;ies_left_dist=0;ies_min_dist=0;ies_right_dist=0;junction_seq=aaattattcatttatTAttaacaatttgcaat;read_names=J00121:27:H3GGKBBXX:5:2208:18507:20832,J00121:27:H3GGKBBXX:5:1223:10226:15768,J00121:27:H3GGKBBXX:5:2224:21481:46768,J00121:27:H3GGKBBXX:5:1101:22252:34354,J00121:27:H3GGKBBXX:5:2210:17594:38697,J00121:27:H3GGKBBXX:5:2118:13119:32068,J00121:27:H3GGKBBXX:5:2219:13169:45168,J00121:27:H3GGKBBXX:5:2220:7080:19109,J00121:27:H3GGKBBXX:5:1102:14874:15979,J00121:27:H3GGKBBXX:5:2125:12621:14326,J00121:27:H3GGKBBXX:5:2216:28605:48772,J00121:27:H3GGKBBXX:5:2215:30178:32437,J00121:27:H3GGKBBXX:5:2102:11393:38855,J00121:27:H3GGKBBXX:5:1204:11505:39822,J00121:27:H3GGKBBXX:5:1116:16731:14414,J00121:27:H3GGKBBXX:5:1218:26849:21782,J00121:27:H3GGKBBXX:5:2215:2402:35233,J00121:27:H3GGKBBXX:5:2225:28371:43726,J00121:27:H3GGKBBXX:5:2213:14174:6009,J00121:27:H3GGKBBXX:5:2218:2696:27303,J00121:27:H3GGKBBXX:5:2204:13149:32015,J00121:27:H3GGKBBXX:5:2208:5518:42952,J00121:27:H3GGKBBXX:5:1224:12753:5728,J00121:27:H3GGKBBXX:5:2211:16812:21342,J00121:27:H3GGKBBXX:5:1204:15503:4444,J00121:27:H3GGKBBXX:5:1214:14519:42056,J00121:27:H3GGKBBXX:5:2111:8674:5939,J00121:27:H3GGKBBXX:5:2223:4797:41528,J00121:27:H3GGKBBXX:5:2221:19695:13886,J00121:27:H3GGKBBXX:5:1216:9912:19267,J00121:27:H3GGKBBXX:5:2217:16254:37431,J00121:27:H3GGKBBXX:5:1126:15524:15065,J00121:27:H3GGKBBXX:5:1124:12956:43216,J00121:27:H3GGKBBXX:5:2111:25164:41159,J00121:27:H3GGKBBXX:5:2202:7101:39506,J00121:27:H3GGKBBXX:5:2211:24373:31804,J00121:27:H3GGKBBXX:5:1215:15727:22204,J00121:27:H3GGKBBXX:5:2212:26200:49036,J00121:27:H3GGKBBXX:5:2205:12378:40737,J00121:27:H3GGKBBXX:5:2111:28473:48860,J00121:27:H3GGKBBXX:5:1127:6086:34020,J00121:27:H3GGKBBXX:5:1222:22648:24103,J00121:27:H3GGKBBXX:5:1201:27011:36763,J00121:27:H3GGKBBXX:5:1123:28310:30327,J00121:27:H3GGKBBXX:5:2109:13149:32472;sequence=TAGAGTTGATTACATAATTTTATATTTGTGAATTTAATAAATCAACTC;start=103521;subtype=IES;support_ref=0;support_variant=45;type=IES;
scaffold51_70_with_IES	MILORD	internal_eliminated_sequence	104701	104730	.	.	.	ID=MILORD.70.104701.104730;Name=MILORD.70.104701.104730;bounded_by_ta=TRUE;common_boundary=Both;end=104730;ies_id=IESPGM.PTET51.1.70.99207;ies_left_dist=0;ies_min_dist=0;ies_right_dist=0;junction_seq=cttttgtggtttaggTAatgatcttatcaata;read_names=J00121:27:H3GGKBBXX:5:1216:29183:43304,J00121:27:H3GGKBBXX:5:1216:18944:23241,J00121:27:H3GGKBBXX:5:1218:21450:12568,J00121:27:H3GGKBBXX:5:1227:4371:1086,J00121:27:H3GGKBBXX:5:2226:28737:33422,J00121:27:H3GGKBBXX:5:1201:17949:32068,J00121:27:H3GGKBBXX:5:1212:29021:10704,J00121:27:H3GGKBBXX:5:1206:25144:4374,J00121:27:H3GGKBBXX:5:1214:16894:21975,J00121:27:H3GGKBBXX:5:2220:20303:18001,J00121:27:H3GGKBBXX:5:1115:30005:43708,J00121:27:H3GGKBBXX:5:2115:15382:38310,J00121:27:H3GGKBBXX:5:1202:4330:13464,J00121:27:H3GGKBBXX:5:1115:9871:18951,J00121:27:H3GGKBBXX:5:1225:18690:18194,J00121:27:H3GGKBBXX:5:2124:27722:33527,J00121:27:H3GGKBBXX:5:1114:8724:19988,J00121:27:H3GGKBBXX:5:1113:18802:44693,J00121:27:H3GGKBBXX:5:2207:20791:14133,J00121:27:H3GGKBBXX:5:1212:17990:26406,J00121:27:H3GGKBBXX:5:1208:7689:42706,J00121:27:H3GGKBBXX:5:2214:15980:19654,J00121:27:H3GGKBBXX:5:2109:8501:45906,J00121:27:H3GGKBBXX:5:1109:14428:29940,J00121:27:H3GGKBBXX:5:1228:13869:7873,J00121:27:H3GGKBBXX:5:2216:8795:5024,J00121:27:H3GGKBBXX:5:1127:22962:48843,J00121:27:H3GGKBBXX:5:1116:25895:14150,J00121:27:H3GGKBBXX:5:2227:18568:11794,J00121:27:H3GGKBBXX:5:2223:6573:1701,J00121:27:H3GGKBBXX:5:1201:25510:48790,J00121:27:H3GGKBBXX:5:2112:27539:36270,J00121:27:H3GGKBBXX:5:1115:9942:18863,J00121:27:H3GGKBBXX:5:2202:6015:43849,J00121:27:H3GGKBBXX:5:2202:8095:11407,J00121:27:H3GGKBBXX:5:2119:24068:46680,J00121:27:H3GGKBBXX:5:2202:8136:11372,J00121:27:H3GGKBBXX:5:2124:27519:33809,J00121:27:H3GGKBBXX:5:2211:3183:33000,J00121:27:H3GGKBBXX:5:1207:9475:15065,J00121:27:H3GGKBBXX:5:1201:14712:28956,J00121:27:H3GGKBBXX:5:1220:28189:16084,J00121:27:H3GGKBBXX:5:2217:17076:7416,J00121:27:H3GGKBBXX:5:1216:11393:16172,J00121:27:H3GGKBBXX:5:2217:22597:8400,J00121:27:H3GGKBBXX:5:1123:5254:19003,J00121:27:H3GGKBBXX:5:1213:15676:39312,J00121:27:H3GGKBBXX:5:2108:14925:9420,J00121:27:H3GGKBBXX:5:1106:10784:25703,J00121:27:H3GGKBBXX:5:1213:13981:42073,J00121:27:H3GGKBBXX:5:2217:8765:26177,J00121:27:H3GGKBBXX:5:1210:18710:13306;sequence=TATACTAATATTAAATTCACATATCACCTA;start=104701;subtype=IES;support_ref=3;support_variant=52;type=IES;
scaffold51_70_with_IES	MILORD	internal_eliminated_sequence	106746	106822	.	.	.	ID=MILORD.70.106746.106822;Name=MILORD.70.106746.106822;bounded_by_ta=TRUE;common_boundary=Both;end=106822;ies_id=IESPGM.PTET51.1.70.101222;ies_left_dist=0;ies_min_dist=0;ies_right_dist=0;junction_seq=agagtttagacgtgaTAacatttgtaattcga;read_names=J00121:27:H3GGKBBXX:5:2205:21897:18581,J00121:27:H3GGKBBXX:5:2113:16356:23786,J00121:27:H3GGKBBXX:5:1209:22161:25861,J00121:27:H3GGKBBXX:5:1228:28818:38521,J00121:27:H3GGKBBXX:5:1204:14986:19830,J00121:27:H3GGKBBXX:5:2218:26200:5499,J00121:27:H3GGKBBXX:5:1116:29792:15522,J00121:27:H3GGKBBXX:5:1115:17350:31945,J00121:27:H3GGKBBXX:5:2211:13930:42337,J00121:27:H3GGKBBXX:5:2115:18771:30749,J00121:27:H3GGKBBXX:5:2102:25367:2897,J00121:27:H3GGKBBXX:5:1221:13382:47225,J00121:27:H3GGKBBXX:5:2104:24058:24894,J00121:27:H3GGKBBXX:5:1223:24292:15557,J00121:27:H3GGKBBXX:5:1124:27458:23223,J00121:27:H3GGKBBXX:5:1206:8207:31083,J00121:27:H3GGKBBXX:5:1121:11190:25457,J00121:27:H3GGKBBXX:5:1112:14316:29044,J00121:27:H3GGKBBXX:5:1102:10470:29765,J00121:27:H3GGKBBXX:5:2203:6877:13693,J00121:27:H3GGKBBXX:5:2208:21105:7750,J00121:27:H3GGKBBXX:5:2104:11119:22520,J00121:27:H3GGKBBXX:5:2211:29477:39312,J00121:27:H3GGKBBXX:5:1228:28747:11390,J00121:27:H3GGKBBXX:5:1228:18162:9754,J00121:27:H3GGKBBXX:5:2210:27509:20955,J00121:27:H3GGKBBXX:5:1112:15250:28164,J00121:27:H3GGKBBXX:5:1101:11221:22801,J00121:27:H3GGKBBXX:5:1203:19958:22151,J00121:27:H3GGKBBXX:5:2228:27194:1771,J00121:27:H3GGKBBXX:5:2223:13037:6818,J00121:27:H3GGKBBXX:5:2227:9191:13412,J00121:27:H3GGKBBXX:5:2107:3610:42495,J00121:27:H3GGKBBXX:5:1228:21542:32103,J00121:27:H3GGKBBXX:5:1203:8065:46592,J00121:27:H3GGKBBXX:5:1103:4219:43480,J00121:27:H3GGKBBXX:5:1103:9222:1965,J00121:27:H3GGKBBXX:5:2105:5548:2527,J00121:27:H3GGKBBXX:5:2108:30279:20515,J00121:27:H3GGKBBXX:5:2108:14154:10053;sequence=TACTGTCACTTATCTTTATGATTCTAAGTTTTATTCAAATATAATAGTATATTTTGATATGCAAATCCAAAATACTG;start=106746;subtype=IES;support_ref=72;support_variant=40;type=IES;
scaffold51_70_with_IES	MILORD	internal_eliminated_sequence	108115	108202	.	.	.	ID=MILORD.70.108115.108202;Name=MILORD.70.108115.108202;bounded_by_ta=TRUE;common_boundary=Both;end=108202;ies_id=IESPGM.PTET51.1.70.102514;ies_left_dist=0;ies_min_dist=0;ies_right_dist=0;junction_seq=ttttgggttttttgaTAaaattaatatttcat;read_names=J00121:27:H3GGKBBXX:5:1123:16001:40965,J00121:27:H3GGKBBXX:5:1120:26575:15750,J00121:27:H3GGKBBXX:5:2215:24515:39260,J00121:27:H3GGKBBXX:5:2121:3579:5798,J00121:27:H3GGKBBXX:5:2225:15595:18001,J00121:27:H3GGKBBXX:5:1110:5304:13570,J00121:27:H3GGKBBXX:5:1108:14306:24876,J00121:27:H3GGKBBXX:5:1111:25520:28762,J00121:27:H3GGKBBXX:5:1215:9425:4356,J00121:27:H3GGKBBXX:5:1117:16153:8242,J00121:27:H3GGKBBXX:5:1201:7476:22784,J00121:27:H3GGKBBXX:5:1222:20293:6308,J00121:27:H3GGKBBXX:5:1123:27032:18792,J00121:27:H3GGKBBXX:5:2214:13271:44957;sequence=TACAATAAAAATAATTAATTTTGAATATGCTTTTGTTCATCAATATACAATTTAAAGTAACTCACAAAACTATATTATTATACGACTG;start=108115;subtype=IES;support_ref=39;support_variant=14;type=IES;
scaffold51_70_with_IES	MILORD	internal_eliminated_sequence	109534	109641	.	.	.	ID=MILORD.70.109534.109641;Name=MILORD.70.109534.109641;bounded_by_ta=TRUE;common_boundary=Both;end=109641;ies_id=IESPGM.PTET51.1.70.103845;ies_left_dist=0;ies_min_dist=0;ies_right_dist=0;junction_seq=ggcagcctactttgcTAgcatttattccctta;read_names=J00121:27:H3GGKBBXX:5:2104:11140:30398,J00121:27:H3GGKBBXX:5:2213:10054:42020,J00121:27:H3GGKBBXX:5:1220:23043:7416,J00121:27:H3GGKBBXX:5:1106:20933:20146,J00121:27:H3GGKBBXX:5:2217:3011:38715,J00121:27:H3GGKBBXX:5:2227:12104:35092,J00121:27:H3GGKBBXX:5:1204:14194:34530,J00121:27:H3GGKBBXX:5:1214:20973:19337,J00121:27:H3GGKBBXX:5:1104:7730:20515,J00121:27:H3GGKBBXX:5:2201:14225:1877,J00121:27:H3GGKBBXX:5:2111:4868:26951,J00121:27:H3GGKBBXX:5:1125:13819:40983,J00121:27:H3GGKBBXX:5:2222:4756:6220,J00121:27:H3GGKBBXX:5:1220:10318:7099,J00121:27:H3GGKBBXX:5:1122:13474:25861,J00121:27:H3GGKBBXX:5:1208:29011:25632,J00121:27:H3GGKBBXX:5:2106:27915:17227,J00121:27:H3GGKBBXX:5:1207:4533:45115,J00121:27:H3GGKBBXX:5:2119:8420:24947,J00121:27:H3GGKBBXX:5:1201:23622:29554,J00121:27:H3GGKBBXX:5:1125:25317:37695,J00121:27:H3GGKBBXX:5:2102:5700:20480,J00121:27:H3GGKBBXX:5:2211:11363:47278,J00121:27:H3GGKBBXX:5:2119:22759:8963,J00121:27:H3GGKBBXX:5:2106:24860:21078;sequence=TAAAGTAAACTGAACCATCTTTATTTAATTTTCTTAATTTGAATTGTATTCCATACTGTATTTAATTCAATCTTTAAAATTCCTTATAAAAAAATAATATATCAAGTG;start=109534;subtype=IES;support_ref=62;support_variant=25;type=IES;
scaffold51_70_with_IES	MILORD	internal_eliminated_sequence	110805	110883	.	.	.	ID=MILORD.70.110805.110883;Name=MILORD.70.110805.110883;bounded_by_ta=TRUE;common_boundary=LEFT;end=110883;ies_id=IESPGM.PTET51.1.70.105008;ies_left_dist=0;ies_min_dist=0;ies_right_dist=27;junction_seq=gtcccaataacaatgTAtcaataagatgatcc;read_names=J00121:27:H3GGKBBXX:5:1111:25317:37238,J00121:27:H3GGKBBXX:5:2210:9617:34301,J00121:27:H3GGKBBXX:5:2121:22688:36728,J00121:27:H3GGKBBXX:5:1103:13372:40104,J00121:27:H3GGKBBXX:5:1113:29548:43656,J00121:27:H3GGKBBXX:5:1212:21268:32015;sequence=TATAGTAGATTTCAATGTTGATATTCTTAATTCAATAAGATTATTTTATTGATTATGGACAAATTTCTCAATTCAATCG;start=110805;subtype=PARTIAL_INTERNAL;support_ref=18;support_variant=6;type=ALTERNATIVE;
scaffold51_70_with_IES	MILORD	internal_eliminated_sequence	110805	110910	.	.	.	ID=MILORD.70.110805.110910;Name=MILORD.70.110805.110910;bounded_by_ta=TRUE;common_boundary=Both;end=110910;ies_id=IESPGM.PTET51.1.70.105008;ies_left_dist=0;ies_min_dist=0;ies_right_dist=0;junction_seq=gtcccaataacaatgTAttagaattgtgattt;read_names=J00121:27:H3GGKBBXX:5:1202:8105:12796,J00121:27:H3GGKBBXX:5:1106:27438:9614,J00121:27:H3GGKBBXX:5:2111:15990:41440,J00121:27:H3GGKBBXX:5:2126:29680:5798,J00121:27:H3GGKBBXX:5:2125:20618:24771,J00121:27:H3GGKBBXX:5:1210:14986:40578,J00121:27:H3GGKBBXX:5:2228:19065:24401,J00121:27:H3GGKBBXX:5:1219:18954:11583,J00121:27:H3GGKBBXX:5:2111:4675:13781,J00121:27:H3GGKBBXX:5:1226:32116:31048,J00121:27:H3GGKBBXX:5:2205:3498:14062,J00121:27:H3GGKBBXX:5:1103:22567:42390,J00121:27:H3GGKBBXX:5:2119:4624:39858,J00121:27:H3GGKBBXX:5:1113:16417:12040,J00121:27:H3GGKBBXX:5:1105:17015:16278,J00121:27:H3GGKBBXX:5:2101:11850:22485,J00121:27:H3GGKBBXX:5:2103:24048:44218,J00121:27:H3GGKBBXX:5:1219:26991:6413,J00121:27:H3GGKBBXX:5:1107:6066:12779,J00121:27:H3GGKBBXX:5:1228:27428:41634,J00121:27:H3GGKBBXX:5:2225:31943:3881,J00121:27:H3GGKBBXX:5:2228:10967:36358,J00121:27:H3GGKBBXX:5:1116:21065:10176,J00121:27:H3GGKBBXX:5:2115:21359:14730,J00121:27:H3GGKBBXX:5:2207:13798:25755,J00121:27:H3GGKBBXX:5:2217:11190:34846,J00121:27:H3GGKBBXX:5:2112:16427:46276,J00121:27:H3GGKBBXX:5:1120:19319:15135,J00121:27:H3GGKBBXX:5:1215:16599:42179,J00121:27:H3GGKBBXX:5:2213:1945:20937,J00121:27:H3GGKBBXX:5:1223:6867:33862;sequence=TATAGTAGATTTCAATGTTGATATTCTTAATTCAATAAGATTATTTTATTGATTATGGACAAATTTCTCAATTCAATCGTATCAATAAGATGATCCAAGTTAATTA;start=110805;subtype=IES;support_ref=18;support_variant=31;type=IES;
scaffold51_70_with_IES	MILORD	internal_eliminated_sequence	112332	112538	.	.	.	ID=MILORD.70.112332.112538;Name=MILORD.70.112332.112538;bounded_by_ta=TRUE;common_boundary=Both;end=112538;ies_id=IESPGM.PTET51.1.70.106429;ies_left_dist=0;ies_min_dist=0;ies_right_dist=0;junction_seq=gtaggaacaccattgTAtatggctccataaat;read_names=J00121:27:H3GGKBBXX:5:1123:12520:22379,J00121:27:H3GGKBBXX:5:2202:9029:28076,J00121:27:H3GGKBBXX:5:2215:25550:19144,J00121:27:H3GGKBBXX:5:1207:23074:44816,J00121:27:H3GGKBBXX:5:2217:17848:41634,J00121:27:H3GGKBBXX:5:1115:26189:42900,J00121:27:H3GGKBBXX:5:1114:17239:18775,J00121:27:H3GGKBBXX:5:1106:28534:14185,J00121:27:H3GGKBBXX:5:2107:11566:4268,J00121:27:H3GGKBBXX:5:2213:15067:14414,J00121:27:H3GGKBBXX:5:2126:24424:10264,J00121:27:H3GGKBBXX:5:2102:28889:7240,J00121:27:H3GGKBBXX:5:2215:14215:16946,J00121:27:H3GGKBBXX:5:1228:10399:9877,J00121:27:H3GGKBBXX:5:2103:20101:24648,J00121:27:H3GGKBBXX:5:1115:14529:13412,J00121:27:H3GGKBBXX:5:2124:7111:11987,J00121:27:H3GGKBBXX:5:2102:20791:39383,J00121:27:H3GGKBBXX:5:1103:26849:28498,J00121:27:H3GGKBBXX:5:2113:12124:24788,J00121:27:H3GGKBBXX:5:1115:15016:23575,J00121:27:H3GGKBBXX:5:2208:3518:6853,J00121:27:H3GGKBBXX:5:1111:10399:27813,J00121:27:H3GGKBBXX:5:1112:19958:42161,J00121:27:H3GGKBBXX:5:2111:19684:14607,J00121:27:H3GGKBBXX:5:1120:12550:12269,J00121:27:H3GGKBBXX:5:1201:23987:12286,J00121:27:H3GGKBBXX:5:2219:1925:10563,J00121:27:H3GGKBBXX:5:1123:10845:18915,J00121:27:H3GGKBBXX:5:1120:10845:43919,J00121:27:H3GGKBBXX:5:2212:13433:44781,J00121:27:H3GGKBBXX:5:1106:21673:11724,J00121:27:H3GGKBBXX:5:2221:13291:3846,J00121:27:H3GGKBBXX:5:1118:13382:26512,J00121:27:H3GGKBBXX:5:1128:25621:37238,J00121:27:H3GGKBBXX:5:1208:3640:6818,J00121:27:H3GGKBBXX:5:2223:29741:21729,J00121:27:H3GGKBBXX:5:1120:24353:11759,J00121:27:H3GGKBBXX:5:1117:7598:16243,J00121:27:H3GGKBBXX:5:1224:19157:42917,J00121:27:H3GGKBBXX:5:2116:25682:21588,J00121:27:H3GGKBBXX:5:2218:8988:9016;sequence=TATTGCTAAAATGATTTATTTTTAATGTTTACATTTTAACAATTGCAGTTGGACATAATTGCAAAATTTTGTATTTTTAAATTGAAAATAATATTATATCAGACAGGTAATTATAAATAATATTATTTGAGTCCAAAATATCTTAATAAATACTAATAAATTAAGTTATAGAACTACAAAAATTATAAGTATTTGTTAGGCCAGCAA;start=112332;subtype=IES;support_ref=94;support_variant=42;type=IES;
scaffold51_70_with_IES	MILORD	internal_eliminated_sequence	113063	113088	.	.	.	ID=MILORD.70.113063.113088;Name=MILORD.70.113063.113088;bounded_by_ta=TRUE;common_boundary=Both;end=113088;ies_id=IESPGM.PTET51.1.70.106953;ies_left_dist=0;ies_min_dist=0;ies_right_dist=0;junction_seq=ggaatcttttacagaTAcaacgttagcaaaaa;read_names=J00121:27:H3GGKBBXX:5:1215:13443:44588,J00121:27:H3GGKBBXX:5:2214:10713:36270,J00121:27:H3GGKBBXX:5:1128:11627:26283,J00121:27:H3GGKBBXX:5:2223:13179:7978,J00121:27:H3GGKBBXX:5:1128:6471:16049,J00121:27:H3GGKBBXX:5:1225:29812:42917,J00121:27:H3GGKBBXX:5:1214:27996:16207,J00121:27:H3GGKBBXX:5:2126:31761:15381,J00121:27:H3GGKBBXX:5:2118:16437:45168,J00121:27:H3GGKBBXX:5:2203:19126:26934,J00121:27:H3GGKBBXX:5:1213:20009:20973,J00121:27:H3GGKBBXX:5:2201:9729:34459,J00121:27:H3GGKBBXX:5:1213:13545:9526,J00121:27:H3GGKBBXX:5:2110:15666:9543,J00121:27:H3GGKBBXX:5:1201:16001:31505,J00121:27:H3GGKBBXX:5:1111:8775:44693,J00121:27:H3GGKBBXX:5:2208:11505:3741,J00121:27:H3GGKBBXX:5:2220:4553:48456,J00121:27:H3GGKBBXX:5:1220:9881:33809,J00121:27:H3GGKBBXX:5:1211:21014:35409,J00121:27:H3GGKBBXX:5:1214:27590:19197,J00121:27:H3GGKBBXX:5:1101:29051:18880,J00121:27:H3GGKBBXX:5:1101:25002:16823,J00121:27:H3GGKBBXX:5:1128:22404:27127,J00121:27:H3GGKBBXX:5:2221:4097:39295,J00121:27:H3GGKBBXX:5:1224:19674:33229,J00121:27:H3GGKBBXX:5:1228:20923:23012,J00121:27:H3GGKBBXX:5:1214:2463:35444,J00121:27:H3GGKBBXX:5:1113:15514:45607,J00121:27:H3GGKBBXX:5:1221:10155:27320,J00121:27:H3GGKBBXX:5:1218:16173:9192,J00121:27:H3GGKBBXX:5:1128:22475:27109,J00121:27:H3GGKBBXX:5:1126:23713:11847,J00121:27:H3GGKBBXX:5:1116:29751:36306,J00121:27:H3GGKBBXX:5:1116:2625:40016,J00121:27:H3GGKBBXX:5:2115:2940:46434,J00121:27:H3GGKBBXX:5:1215:12976:19373,J00121:27:H3GGKBBXX:5:1120:4756:40684,J00121:27:H3GGKBBXX:5:2225:5000:31294,J00121:27:H3GGKBBXX:5:1201:13240:41598,J00121:27:H3GGKBBXX:5:1214:8318:29026,J00121:27:H3GGKBBXX:5:1114:4117:8840,J00121:27:H3GGKBBXX:5:2126:7638:12831,J00121:27:H3GGKBBXX:5:2119:5680:11513,J00121:27:H3GGKBBXX:5:1214:8724:29026,J00121:27:H3GGKBBXX:5:2109:10815:4409,J00121:27:H3GGKBBXX:5:2221:8877:11495,J00121:27:H3GGKBBXX:5:2214:2432:46153,J00121:27:H3GGKBBXX:5:2107:26007:30239,J00121:27:H3GGKBBXX:5:1216:29660:39348,J00121:27:H3GGKBBXX:5:1124:8034:4796,J00121:27:H3GGKBBXX:5:1224:25276:24788,J00121:27:H3GGKBBXX:5:2122:18406:18124,J00121:27:H3GGKBBXX:5:1228:3468:30714,J00121:27:H3GGKBBXX:5:2217:9455:29167,J00121:27:H3GGKBBXX:5:1208:17574:8207,J00121:27:H3GGKBBXX:5:2110:10429:22731,J00121:27:H3GGKBBXX:5:1228:4097:12884,J00121:27:H3GGKBBXX:5:2217:16762:25896,J00121:27:H3GGKBBXX:5:1123:9780:31206,J00121:27:H3GGKBBXX:5:2107:11667:42179,J00121:27:H3GGKBBXX:5:2217:29751:17034,J00121:27:H3GGKBBXX:5:1117:29102:16612,J00121:27:H3GGKBBXX:5:1110:30015:47559,J00121:27:H3GGKBBXX:5:1225:6015:42548,J00121:27:H3GGKBBXX:5:1107:15808:48052,J00121:27:H3GGKBBXX:5:2112:31609:35866,J00121:27:H3GGKBBXX:5:1127:20628:48526,J00121:27:H3GGKBBXX:5:2217:17888:14344,J00121:27:H3GGKBBXX:5:1122:30178:33035,J00121:27:H3GGKBBXX:5:1211:20882:19531,J00121:27:H3GGKBBXX:5:2220:3975:28604,J00121:27:H3GGKBBXX:5:2222:29437:43919,J00121:27:H3GGKBBXX:5:1101:15422:11020,J00121:27:H3GGKBBXX:5:1219:13423:16735,J00121:27:H3GGKBBXX:5:1219:7527:13693,J00121:27:H3GGKBBXX:5:1113:22962:36218,J00121:27:H3GGKBBXX:5:2207:10023:24947,J00121:27:H3GGKBBXX:5:2222:19806:1244,J00121:27:H3GGKBBXX:5:1121:26849:40983,J00121:27:H3GGKBBXX:5:1120:21927:27285,J00121:27:H3GGKBBXX:5:1101:3873:46891,J00121:27:H3GGKBBXX:5:2107:26768:33211;sequence=TATAGGATAATTGTATATACTCTCTT;start=113063;subtype=IES;support_ref=6;support_variant=83;type=IES;
scaffold51_70_with_IES	MILORD	internal_eliminated_sequence	115050	115113	.	.	.	ID=MILORD.70.115050.115113;Name=MILORD.70.115050.115113;bounded_by_ta=TRUE;common_boundary=None;end=115113;ies_id=IESPGM.PTET51.1.70.109712;ies_left_dist=798;ies_min_dist=798;ies_right_dist=877;junction_seq=tttaaaatggatgaaTAtgaaattagaaatca;read_names=J00121:27:H3GGKBBXX:5:1210:10754:40561;sequence=TATACTTGATATTATATTTAATATTGTTTTTCTAGTATTCAAATGAAAAAATGATTGAGAACTA;start=115050;subtype=MAC;support_ref=118;support_variant=1;type=CRYPTIC;
scaffold51_70_with_IES	MILORD	internal_eliminated_sequence	115803	116009	.	.	.	ID=MILORD.70.115803.116009;Name=MILORD.70.115803.116009;bounded_by_ta=TRUE;common_boundary=None;end=116009;ies_id=IESPGM.PTET51.1.70.109712;ies_left_dist=45;ies_min_dist=19;ies_right_dist=-19;junction_seq=acctcctgatttgagTAaccaatagatagtaa;read_names=J00121:27:H3GGKBBXX:5:2119:12002:33299;sequence=TATTGATGATTTAGAATATATAATCAGATTGTATTGTCTTGATGATAAGCTCTATCAAACCAAATTTGTATGATTTACTTTGTCTCTCTGAGGTTGGATAAGAATTCTAATTTATTTTATTACTCTCATTACTTTTGAAATAAATTATCTTATAATAAAAAATTTTAACCTAAATAAGCCATCTACTGTATCAATTAAAAACTACAA;start=115803;subtype=EXTERNAL;support_ref=63;support_variant=1;type=ALTERNATIVE;
scaffold51_70_with_IES	MILORD	internal_eliminated_sequence	115848	115990	.	.	.	ID=MILORD.70.115848.115990;Name=MILORD.70.115848.115990;bounded_by_ta=TRUE;common_boundary=Both;end=115990;ies_id=IESPGM.PTET51.1.70.109712;ies_left_dist=0;ies_min_dist=0;ies_right_dist=0;junction_seq=gtattgtcttgatgaTAtcaattaaaaactac;read_names=J00121:27:H3GGKBBXX:5:1105:12834:27004,J00121:27:H3GGKBBXX:5:1226:25296:33932,J00121:27:H3GGKBBXX:5:2225:14580:24929,J00121:27:H3GGKBBXX:5:2106:29772:40807,J00121:27:H3GGKBBXX:5:2217:27681:46715,J00121:27:H3GGKBBXX:5:1222:20801:28850,J00121:27:H3GGKBBXX:5:1216:10145:42917,J00121:27:H3GGKBBXX:5:1119:14935:19531,J00121:27:H3GGKBBXX:5:1114:7720:22362,J00121:27:H3GGKBBXX:5:1210:24850:32490,J00121:27:H3GGKBBXX:5:2220:21907:9455,J00121:27:H3GGKBBXX:5:1116:3234:10827,J00121:27:H3GGKBBXX:5:1215:24860:29131,J00121:27:H3GGKBBXX:5:2111:29701:11354,J00121:27:H3GGKBBXX:5:1111:28666:12620,J00121:27:H3GGKBBXX:5:1206:10257:36358,J00121:27:H3GGKBBXX:5:2224:18304:20973,J00121:27:H3GGKBBXX:5:1215:29122:9297,J00121:27:H3GGKBBXX:5:1212:9688:22291,J00121:27:H3GGKBBXX:5:1113:14448:7996,J00121:27:H3GGKBBXX:5:1107:6908:11812,J00121:27:H3GGKBBXX:5:2113:29447:7222,J00121:27:H3GGKBBXX:5:2227:6938:18968,J00121:27:H3GGKBBXX:5:2126:8471:5833,J00121:27:H3GGKBBXX:5:1202:2209:12497,J00121:27:H3GGKBBXX:5:2227:7080:18898,J00121:27:H3GGKBBXX:5:1104:8866:38767,J00121:27:H3GGKBBXX:5:1122:27965:11442,J00121:27:H3GGKBBXX:5:2124:18944:25738;sequence=TAAGCTCTATCAAACCAAATTTGTATGATTTACTTTGTCTCTCTGAGGTTGGATAAGAATTCTAATTTATTTTATTACTCTCATTACTTTTGAAATAAATTATCTTATAATAAAAAATTTTAACCTAAATAAGCCATCTACTG;start=115848;subtype=IES;support_ref=76;support_variant=29;type=IES;
scaffold51_70_with_IES	MILORD	internal_eliminated_sequence	119940	119966	.	.	.	ID=MILORD.70.119940.119966;Name=MILORD.70.119940.119966;bounded_by_ta=TRUE;common_boundary=Both;end=119966;ies_id=IESPGM.PTET51.1.70.113661;ies_left_dist=0;ies_min_dist=0;ies_right_dist=0;junction_seq=atttttagatttgtgTAtataatatgttagaa;read_names=J00121:27:H3GGKBBXX:5:2226:21917:40702,J00121:27:H3GGKBBXX:5:2207:26758:19197,J00121:27:H3GGKBBXX:5:1101:24139:39629,J00121:27:H3GGKBBXX:5:1227:25114:35725,J00121:27:H3GGKBBXX:5:2118:19390:32842,J00121:27:H3GGKBBXX:5:2201:14154:8084,J00121:27:H3GGKBBXX:5:2119:10764:27637,J00121:27:H3GGKBBXX:5:1112:19634:36956,J00121:27:H3GGKBBXX:5:1113:5964:30890,J00121:27:H3GGKBBXX:5:1112:16153:42179,J00121:27:H3GGKBBXX:5:1221:19563:15240,J00121:27:H3GGKBBXX:5:1128:10074:16805,J00121:27:H3GGKBBXX:5:1207:11515:31013,J00121:27:H3GGKBBXX:5:1125:19004:13042,J00121:27:H3GGKBBXX:5:1216:6725:27145,J00121:27:H3GGKBBXX:5:2113:27346:26934,J00121:27:H3GGKBBXX:5:1126:11738:29993,J00121:27:H3GGKBBXX:5:1124:23693:33123,J00121:27:H3GGKBBXX:5:2216:9699:1525,J00121:27:H3GGKBBXX:5:1211:4645:29800,J00121:27:H3GGKBBXX:5:1119:26869:15733,J00121:27:H3GGKBBXX:5:2212:5731:6607,J00121:27:H3GGKBBXX:5:1217:23845:36200,J00121:27:H3GGKBBXX:5:1215:15250:3934,J00121:27:H3GGKBBXX:5:2124:3853:9016,J00121:27:H3GGKBBXX:5:2108:16214:20269,J00121:27:H3GGKBBXX:5:2102:20212:44113,J00121:27:H3GGKBBXX:5:2119:13068:1033,J00121:27:H3GGKBBXX:5:2222:17310:4479,J00121:27:H3GGKBBXX:5:2101:5842:5499,J00121:27:H3GGKBBXX:5:1103:10247:30187,J00121:27:H3GGKBBXX:5:2107:29569:13166,J00121:27:H3GGKBBXX:5:2116:5061:4602,J00121:27:H3GGKBBXX:5:2218:20973:18177,J00121:27:H3GGKBBXX:5:2104:18903:5481,J00121:27:H3GGKBBXX:5:2104:20608:19865,J00121:27:H3GGKBBXX:5:2202:1428:35092,J00121:27:H3GGKBBXX:5:1201:2382:47999,J00121:27:H3GGKBBXX:5:1121:14387:26388,J00121:27:H3GGKBBXX:5:1218:16731:7521,J00121:27:H3GGKBBXX:5:2228:11119:5218,J00121:27:H3GGKBBXX:5:1223:28473:28639,J00121:27:H3GGKBBXX:5:2228:13849:21131,J00121:27:H3GGKBBXX:5:2201:29193:29888,J00121:27:H3GGKBBXX:5:2205:23307:47331,J00121:27:H3GGKBBXX:5:1204:24992:31751,J00121:27:H3GGKBBXX:5:1226:26677:2000,J00121:27:H3GGKBBXX:5:2207:6705:41000,J00121:27:H3GGKBBXX:5:2216:21795:30609,J00121:27:H3GGKBBXX:5:2206:12215:42319,J00121:27:H3GGKBBXX:5:2218:14174:4848,J00121:27:H3GGKBBXX:5:2217:18994:46399,J00121:27:H3GGKBBXX:5:1211:25236:28973,J00121:27:H3GGKBBXX:5:1102:20212:28991,J00121:27:H3GGKBBXX:5:1128:22769:42284,J00121:27:H3GGKBBXX:5:2210:11799:10194;sequence=TACAATAAAGTGATTTTAAATTGATTA;start=119940;subtype=IES;support_ref=3;support_variant=56;type=IES;
scaffold51_70_with_IES	MILORD	internal_eliminated_sequence	119940	120006	.	.	.	ID=MILORD.70.119940.120006;Name=MILORD.70.119940.120006;bounded_by_ta=TRUE;common_boundary=LEFT;end=120006;ies_id=IESPGM.PTET51.1.70.113661;ies_left_dist=0;ies_min_dist=0;ies_right_dist=-40;junction_seq=atttttagatttgtgTAcattgttatttttta;read_names=J00121:27:H3GGKBBXX:5:1214:4777:45678,J00121:27:H3GGKBBXX:5:1120:16396:37923,J00121:27:H3GGKBBXX:5:2104:19147:38996;sequence=TACAATAAAGTGATTTTAAATTGATTATATATAATATGTTAGAAAATTAATAATAGTTAATTCTCTA;start=119940;subtype=PARTIAL_EXTERNAL;support_ref=2;support_variant=3;type=ALTERNATIVE;
scaffold51_70_with_IES	MILORD	internal_eliminated_sequence	126778	126804	.	.	.	ID=MILORD.70.126778.126804;Name=MILORD.70.126778.126804;bounded_by_ta=TRUE;common_boundary=Both;end=126804;ies_id=IESPGM.PTET51.1.70.120472;ies_left_dist=0;ies_min_dist=0;ies_right_dist=0;junction_seq=gaatgaaactaaattTAaaatcaataaacttt;read_names=J00121:27:H3GGKBBXX:5:1119:3457:8400,J00121:27:H3GGKBBXX:5:1118:2838:17983,J00121:27:H3GGKBBXX:5:2107:27387:29255,J00121:27:H3GGKBBXX:5:1115:16701:23083,J00121:27:H3GGKBBXX:5:1102:19380:13728,J00121:27:H3GGKBBXX:5:2205:7263:31875,J00121:27:H3GGKBBXX:5:1206:7598:4286,J00121:27:H3GGKBBXX:5:1203:26494:10862,J00121:27:H3GGKBBXX:5:1114:20456:3776,J00121:27:H3GGKBBXX:5:1120:5771:7732,J00121:27:H3GGKBBXX:5:1121:18974:2053,J00121:27:H3GGKBBXX:5:1211:5507:18634,J00121:27:H3GGKBBXX:5:1204:19654:18107,J00121:27:H3GGKBBXX:5:1216:3579:30837,J00121:27:H3GGKBBXX:5:1212:13210:38732,J00121:27:H3GGKBBXX:5:1127:28442:35866,J00121:27:H3GGKBBXX:5:2214:22313:21905,J00121:27:H3GGKBBXX:5:1212:30269:36569,J00121:27:H3GGKBBXX:5:2219:26311:47225,J00121:27:H3GGKBBXX:5:1207:9496:48931,J00121:27:H3GGKBBXX:5:1207:4482:9016,J00121:27:H3GGKBBXX:5:1104:9597:31523,J00121:27:H3GGKBBXX:5:1208:21166:5710,J00121:27:H3GGKBBXX:5:2203:3701:17227,J00121:27:H3GGKBBXX:5:1124:12692:44095,J00121:27:H3GGKBBXX:5:2109:8765:44500,J00121:27:H3GGKBBXX:5:2208:5183:36780,J00121:27:H3GGKBBXX:5:2101:7953:19601,J00121:27:H3GGKBBXX:5:2214:16843:6449,J00121:27:H3GGKBBXX:5:1117:6725:23030,J00121:27:H3GGKBBXX:5:2211:28493:4268,J00121:27:H3GGKBBXX:5:2119:12104:48948,J00121:27:H3GGKBBXX:5:2210:21349:3741,J00121:27:H3GGKBBXX:5:1125:11475:29993,J00121:27:H3GGKBBXX:5:1110:12083:17403,J00121:27:H3GGKBBXX:5:2111:23997:23241,J00121:27:H3GGKBBXX:5:1128:18517:30732,J00121:27:H3GGKBBXX:5:1217:16163:47436,J00121:27:H3GGKBBXX:5:2108:31538:46856,J00121:27:H3GGKBBXX:5:2226:7547:43515;sequence=TATAAATAAAATAACCTTTTTCAATCA;start=126778;subtype=IES;support_ref=74;support_variant=40;type=IES;
scaffold51_70_with_IES	MILORD	internal_eliminated_sequence	127388	127591	.	.	.	ID=MILORD.70.127388.127591;Name=MILORD.70.127388.127591;bounded_by_ta=TRUE;common_boundary=Both;end=127591;ies_id=IESPGM.PTET51.1.70.121055;ies_left_dist=0;ies_min_dist=0;ies_right_dist=0;junction_seq=aatatctttttgaagTAtaatatttattaatt;read_names=J00121:27:H3GGKBBXX:5:1115:25844:23663,J00121:27:H3GGKBBXX:5:2111:10257:11601,J00121:27:H3GGKBBXX:5:2213:18599:28727,J00121:27:H3GGKBBXX:5:2107:24972:20041,J00121:27:H3GGKBBXX:5:2111:16062:33545,J00121:27:H3GGKBBXX:5:1124:27448:1191,J00121:27:H3GGKBBXX:5:1226:22130:21166,J00121:27:H3GGKBBXX:5:1123:14438:30978,J00121:27:H3GGKBBXX:5:2117:2706:3160,J00121:27:H3GGKBBXX:5:1117:20182:10475,J00121:27:H3GGKBBXX:5:2210:17086:6589,J00121:27:H3GGKBBXX:5:2201:25834:33563,J00121:27:H3GGKBBXX:5:1105:18101:10458,J00121:27:H3GGKBBXX:5:2114:22638:26125,J00121:27:H3GGKBBXX:5:2113:25855:13904,J00121:27:H3GGKBBXX:5:1218:19187:15645,J00121:27:H3GGKBBXX:5:2103:25296:14871,J00121:27:H3GGKBBXX:5:1209:21105:22028,J00121:27:H3GGKBBXX:5:2226:17137:13359,J00121:27:H3GGKBBXX:5:2217:31720:12638,J00121:27:H3GGKBBXX:5:2228:2605:36183,J00121:27:H3GGKBBXX:5:1208:22475:21236,J00121:27:H3GGKBBXX:5:1226:5071:25931,J00121:27:H3GGKBBXX:5:1115:5152:43128,J00121:27:H3GGKBBXX:5:1121:27265:26687,J00121:27:H3GGKBBXX:5:1213:3163:8383,J00121:27:H3GGKBBXX:5:1206:25824:11425;sequence=TATAGTGTTTGAATAAGAGATGTTAACAGAAGAGAATTAAAAAAAATAAAAAAGAATTTTTAAAATGTATTATAGATGAATCAATAGTTAAATTTAGCATTCGTTTATATATTTAATAATAATATACTACAATAAAACTCTAATATGAATTCATTTCTAAACTATTTGTTTATTATGAGAATTAAATCAATTCTGCATAAGCTA;start=127388;subtype=IES;support_ref=100;support_variant=27;type=IES;
scaffold51_70_with_IES	MILORD	internal_eliminated_sequence	131935	132032	.	.	.	ID=MILORD.70.131935.132032;Name=MILORD.70.131935.132032;bounded_by_ta=TRUE;common_boundary=Both;end=132032;ies_id=IESPGM.PTET51.1.70.125398;ies_left_dist=0;ies_min_dist=0;ies_right_dist=0;junction_seq=gtcttcaatctgtgaTAagagcctacctcttt;read_names=J00121:27:H3GGKBBXX:5:1201:20496:46223,J00121:27:H3GGKBBXX:5:2223:6350:24138,J00121:27:H3GGKBBXX:5:1108:23023:32279,J00121:27:H3GGKBBXX:5:2201:23277:41299,J00121:27:H3GGKBBXX:5:2223:25215:41985,J00121:27:H3GGKBBXX:5:2109:14661:37976,J00121:27:H3GGKBBXX:5:1128:23104:41669,J00121:27:H3GGKBBXX:5:1202:16346:29395,J00121:27:H3GGKBBXX:5:2201:9922:48685,J00121:27:H3GGKBBXX:5:1102:27032:14783,J00121:27:H3GGKBBXX:5:1102:10115:20639,J00121:27:H3GGKBBXX:5:2110:30594:31365,J00121:27:H3GGKBBXX:5:2103:12631:31294,J00121:27:H3GGKBBXX:5:1124:17959:28604,J00121:27:H3GGKBBXX:5:2222:8937:40825,J00121:27:H3GGKBBXX:5:1226:19380:45625,J00121:27:H3GGKBBXX:5:2107:26260:41370,J00121:27:H3GGKBBXX:5:2221:3325:16331,J00121:27:H3GGKBBXX:5:1126:7933:10985,J00121:27:H3GGKBBXX:5:2218:6035:8119,J00121:27:H3GGKBBXX:5:1212:22993:25122,J00121:27:H3GGKBBXX:5:1227:30401:7574,J00121:27:H3GGKBBXX:5:1217:13342:30028,J00121:27:H3GGKBBXX:5:1223:27428:9596,J00121:27:H3GGKBBXX:5:2214:17188:38486,J00121:27:H3GGKBBXX:5:1223:27336:9508,J00121:27:H3GGKBBXX:5:2125:21653:7328,J00121:27:H3GGKBBXX:5:2118:28209:22837;sequence=TACAGAAGGACCATTGAGAGTTTTAATAGGTTTTAAAGATATAGGTCAGAAAATTTAGATATTAAACTTAAGCAAATAAAATATAGTTATTTTGTTTG;start=131935;subtype=IES;support_ref=92;support_variant=28;type=IES;
scaffold51_70_with_IES	MILORD	internal_eliminated_sequence	134630	134683	.	.	.	ID=MILORD.70.134630.134683;Name=MILORD.70.134630.134683;bounded_by_ta=TRUE;common_boundary=Both;end=134683;ies_id=IESPGM.PTET51.1.70.127995;ies_left_dist=0;ies_min_dist=0;ies_right_dist=0;junction_seq=aaattcaaatagtgcTAttatgccttggcaag;read_names=J00121:27:H3GGKBBXX:5:1213:2970:9350,J00121:27:H3GGKBBXX:5:1220:23196:41968,J00121:27:H3GGKBBXX:5:1127:16528:2000,J00121:27:H3GGKBBXX:5:2115:15737:40789,J00121:27:H3GGKBBXX:5:1116:22729:16014,J00121:27:H3GGKBBXX:5:1220:26494:41563,J00121:27:H3GGKBBXX:5:2203:1813:17157,J00121:27:H3GGKBBXX:5:1216:25662:36499,J00121:27:H3GGKBBXX:5:1104:14529:21782,J00121:27:H3GGKBBXX:5:1207:10379:47788,J00121:27:H3GGKBBXX:5:2205:1418:26916,J00121:27:H3GGKBBXX:5:2216:15351:19724,J00121:27:H3GGKBBXX:5:2227:17827:9315,J00121:27:H3GGKBBXX:5:1207:22140:18827,J00121:27:H3GGKBBXX:5:2126:21724:29817,J00121:27:H3GGKBBXX:5:2104:24454:4690,J00121:27:H3GGKBBXX:5:1213:17929:30134,J00121:27:H3GGKBBXX:5:2219:22942:47190,J00121:27:H3GGKBBXX:5:2222:16762:36446,J00121:27:H3GGKBBXX:5:1109:22567:34442,J00121:27:H3GGKBBXX:5:2216:15290:20006,J00121:27:H3GGKBBXX:5:2201:11992:39295,J00121:27:H3GGKBBXX:5:2223:30025:21729,J00121:27:H3GGKBBXX:5:1203:29609:35989,J00121:27:H3GGKBBXX:5:2211:30411:42231,J00121:27:H3GGKBBXX:5:2209:19370:46240,J00121:27:H3GGKBBXX:5:1228:26504:22133,J00121:27:H3GGKBBXX:5:1125:8968:15733,J00121:27:H3GGKBBXX:5:2108:23003:13324,J00121:27:H3GGKBBXX:5:2216:15270:19935,J00121:27:H3GGKBBXX:5:2104:24251:4585;sequence=TACAGTGAGATTTACAATTTAGTCTAAATTAAATTGTTTCCACGTGATTGAGTA;start=134630;subtype=IES;support_ref=2;support_variant=31;type=IES;
scaffold51_70_with_IES	MILORD	internal_eliminated_sequence	134879	134948	.	.	.	ID=MILORD.70.134879.134948;Name=MILORD.70.134879.134948;bounded_by_ta=TRUE;common_boundary=Both;end=134948;ies_id=IESPGM.PTET51.1.70.128190;ies_left_dist=0;ies_min_dist=0;ies_right_dist=0;junction_seq=ttcttaaggaatgggTActataattaataaat;read_names=J00121:27:H3GGKBBXX:5:2124:6796:44816,J00121:27:H3GGKBBXX:5:2206:29254:32033,J00121:27:H3GGKBBXX:5:1102:23500:35954,J00121:27:H3GGKBBXX:5:1210:9597:16295,J00121:27:H3GGKBBXX:5:2205:32157:35268,J00121:27:H3GGKBBXX:5:2224:29467:29483,J00121:27:H3GGKBBXX:5:2113:25550:42179;sequence=TATGGCATATCATTTTACATTTCTTTAATATTTTTAAATTCAGAGATCAAAGAGATCAATTTATTTAGTA;start=134879;subtype=IES;support_ref=76;support_variant=7;type=IES;
scaffold51_70_with_IES	MILORD	internal_eliminated_sequence	134947	134990	.	.	.	ID=MILORD.70.134947.134990;Name=MILORD.70.134947.134990;bounded_by_ta=TRUE;common_boundary=None;end=134990;ies_id=IESPGM.PTET51.1.70.128190;ies_left_dist=-68;ies_min_dist=42;ies_right_dist=-42;junction_seq=gatcaatttatttagTAtccaagcaagcagac;read_names=J00121:27:H3GGKBBXX:5:1212:9069:22555,J00121:27:H3GGKBBXX:5:1121:21278:39277,J00121:27:H3GGKBBXX:5:2103:11566:36868;sequence=TATACTATAATTAATAAATTGTTGTAGATATTTGTATACTACAA;start=134947;subtype=OVERLAPPING;support_ref=108;support_variant=3;type=ALTERNATIVE;
scaffold51_70_with_IES	MILORD	internal_eliminated_sequence	137113	137189	.	.	.	ID=MILORD.70.137113.137189;Name=MILORD.70.137113.137189;bounded_by_ta=TRUE;common_boundary=Both;end=137189;ies_id=IESPGM.PTET51.1.70.130354;ies_left_dist=0;ies_min_dist=0;ies_right_dist=0;junction_seq=atatcttaatgatgaTAttattgatatgaaat;read_names=J00121:27:H3GGKBBXX:5:2209:15402:41370,J00121:27:H3GGKBBXX:5:1203:3417:12445,J00121:27:H3GGKBBXX:5:1106:15473:44236,J00121:27:H3GGKBBXX:5:2227:8400:32508,J00121:27:H3GGKBBXX:5:2228:7222:23681,J00121:27:H3GGKBBXX:5:1127:25611:18159,J00121:27:H3GGKBBXX:5:2203:26555:28164,J00121:27:H3GGKBBXX:5:2228:26129:1332,J00121:27:H3GGKBBXX:5:2103:27275:24103,J00121:27:H3GGKBBXX:5:1206:31223:14449,J00121:27:H3GGKBBXX:5:1121:26768:3811,J00121:27:H3GGKBBXX:5:2227:26524:21184,J00121:27:H3GGKBBXX:5:1203:6431:48263,J00121:27:H3GGKBBXX:5:1221:13961:9649,J00121:27:H3GGKBBXX:5:2109:18497:10018,J00121:27:H3GGKBBXX:5:1119:25601:28024,J00121:27:H3GGKBBXX:5:1102:25631:13447,J00121:27:H3GGKBBXX:5:1107:10054:22538,J00121:27:H3GGKBBXX:5:2109:12845:4233;sequence=TATAGTAATATTTAAATTATTTTGTATTTTTAATCTCAATCCATTCTTATATACAAAATATATGATGAAATTATCTA;start=137113;subtype=IES;support_ref=84;support_variant=19;type=IES;
scaffold51_70_with_IES	MILORD	internal_eliminated_sequence	137289	137314	.	.	.	ID=MILORD.70.137289.137314;Name=MILORD.70.137289.137314;bounded_by_ta=TRUE;common_boundary=Both;end=137314;ies_id=IESPGM.PTET51.1.70.130453;ies_left_dist=0;ies_min_dist=0;ies_right_dist=0;junction_seq=ttaatgtgtacttgcTAtccatgtggaatcaa;read_names=J00121:27:H3GGKBBXX:5:1226:28615:2721,J00121:27:H3GGKBBXX:5:1217:26656:39453,J00121:27:H3GGKBBXX:5:1221:24403:23100,J00121:27:H3GGKBBXX:5:1203:17452:41721,J00121:27:H3GGKBBXX:5:2201:27001:19091,J00121:27:H3GGKBBXX:5:1121:11444:2123,J00121:27:H3GGKBBXX:5:2205:11911:25896,J00121:27:H3GGKBBXX:5:2223:7618:40156,J00121:27:H3GGKBBXX:5:2210:11150:40227,J00121:27:H3GGKBBXX:5:2115:25367:7785,J00121:27:H3GGKBBXX:5:1222:9688:29501,J00121:27:H3GGKBBXX:5:1208:13362:24050,J00121:27:H3GGKBBXX:5:1202:10642:16172,J00121:27:H3GGKBBXX:5:1116:8826:46153,J00121:27:H3GGKBBXX:5:1113:3914:18792,J00121:27:H3GGKBBXX:5:1221:3853:6765,J00121:27:H3GGKBBXX:5:2210:3995:24525,J00121:27:H3GGKBBXX:5:2212:31406:33264,J00121:27:H3GGKBBXX:5:1128:25865:42759,J00121:27:H3GGKBBXX:5:2206:29000:14045,J00121:27:H3GGKBBXX:5:2220:17310:38838,J00121:27:H3GGKBBXX:5:2104:21410:6167,J00121:27:H3GGKBBXX:5:1216:14042:43656,J00121:27:H3GGKBBXX:5:1108:7821:44939,J00121:27:H3GGKBBXX:5:2225:23541:11020,J00121:27:H3GGKBBXX:5:1219:4594:10370,J00121:27:H3GGKBBXX:5:2128:21856:7328,J00121:27:H3GGKBBXX:5:2115:4574:21272,J00121:27:H3GGKBBXX:5:1215:19532:28481,J00121:27:H3GGKBBXX:5:2123:24921:40069,J00121:27:H3GGKBBXX:5:1119:29670:41581,J00121:27:H3GGKBBXX:5:2207:8410:48245,J00121:27:H3GGKBBXX:5:2217:21014:26371,J00121:27:H3GGKBBXX:5:2213:13809:11319,J00121:27:H3GGKBBXX:5:2112:24586:35866,J00121:27:H3GGKBBXX:5:2227:28351:32437,J00121:27:H3GGKBBXX:5:1112:15909:40139,J00121:27:H3GGKBBXX:5:1113:17614:12497,J00121:27:H3GGKBBXX:5:1203:17046:13552,J00121:27:H3GGKBBXX:5:2228:28067:16999,J00121:27:H3GGKBBXX:5:2216:18507:31312,J00121:27:H3GGKBBXX:5:1211:27884:27725,J00121:27:H3GGKBBXX:5:1111:15514:32420,J00121:27:H3GGKBBXX:5:2110:26839:3196,J00121:27:H3GGKBBXX:5:1117:19745:34442,J00121:27:H3GGKBBXX:5:2215:19289:35303,J00121:27:H3GGKBBXX:5:2205:17766:30450,J00121:27:H3GGKBBXX:5:1207:17147:2264,J00121:27:H3GGKBBXX:5:1117:29153:23030,J00121:27:H3GGKBBXX:5:2104:16467:21025,J00121:27:H3GGKBBXX:5:1106:26159:33492,J00121:27:H3GGKBBXX:5:2217:13190:18089,J00121:27:H3GGKBBXX:5:1115:15889:45836,J00121:27:H3GGKBBXX:5:1121:10987:32912,J00121:27:H3GGKBBXX:5:2203:3589:13482,J00121:27:H3GGKBBXX:5:2217:13606:18142,J00121:27:H3GGKBBXX:5:1209:6989:45185,J00121:27:H3GGKBBXX:5:2104:16457:21113;sequence=TATAGATCAGTTTTTTAATTAACGTA;start=137289;subtype=IES;support_ref=3;support_variant=58;type=IES;
scaffold51_70_with_IES	MILORD	internal_eliminated_sequence	138010	138078	.	.	.	ID=MILORD.70.138010.138078;Name=MILORD.70.138010.138078;bounded_by_ta=TRUE;common_boundary=Both;end=138078;ies_id=IESPGM.PTET51.1.70.131148;ies_left_dist=0;ies_min_dist=0;ies_right_dist=0;junction_seq=cttactagtatataaTAttcaaactattatag;read_names=J00121:27:H3GGKBBXX:5:1220:23693:41247,J00121:27:H3GGKBBXX:5:2205:16538:3916,J00121:27:H3GGKBBXX:5:1211:3285:41194,J00121:27:H3GGKBBXX:5:2223:10673:3389,J00121:27:H3GGKBBXX:5:1101:15635:9842,J00121:27:H3GGKBBXX:5:2218:3579:7029,J00121:27:H3GGKBBXX:5:2215:17908:17298,J00121:27:H3GGKBBXX:5:1110:14225:10915,J00121:27:H3GGKBBXX:5:1125:19969:14150,J00121:27:H3GGKBBXX:5:2103:26910:25720,J00121:27:H3GGKBBXX:5:1205:21887:16032,J00121:27:H3GGKBBXX:5:1203:28280:12515,J00121:27:H3GGKBBXX:5:2216:17513:32719,J00121:27:H3GGKBBXX:5:2119:11140:25228,J00121:27:H3GGKBBXX:5:2216:12692:40016,J00121:27:H3GGKBBXX:5:2214:11688:35145,J00121:27:H3GGKBBXX:5:2212:20415:28076,J00121:27:H3GGKBBXX:5:1118:10368:9438,J00121:27:H3GGKBBXX:5:1202:27458:25193,J00121:27:H3GGKBBXX:5:1216:13250:12568,J00121:27:H3GGKBBXX:5:2227:18152:14766,J00121:27:H3GGKBBXX:5:1121:23257:14115,J00121:27:H3GGKBBXX:5:2204:11282:8383,J00121:27:H3GGKBBXX:5:2124:25337:31365,J00121:27:H3GGKBBXX:5:1102:2899:23681,J00121:27:H3GGKBBXX:5:1126:27082:38257,J00121:27:H3GGKBBXX:5:1205:25672:19460,J00121:27:H3GGKBBXX:5:2216:20730:29501;sequence=TACAGGTATGTAAAATTTAAACTGAAACTACCTACTTAAGGATTACTAGCAAATTATTCATATGATCTG;start=138010;subtype=IES;support_ref=78;support_variant=28;type=IES;
scaffold51_70_with_IES	MILORD	internal_eliminated_sequence	142838	142865	.	.	.	ID=MILORD.70.142838.142865;Name=MILORD.70.142838.142865;bounded_by_ta=TRUE;common_boundary=Both;end=142865;ies_id=IESPGM.PTET51.1.70.135907;ies_left_dist=0;ies_min_dist=0;ies_right_dist=0;junction_seq=attttgatttgatgcTAttggattttagattt;read_names=J00121:27:H3GGKBBXX:5:2111:6157:24823,J00121:27:H3GGKBBXX:5:2221:25784:37167,J00121:27:H3GGKBBXX:5:1122:10064:15276,J00121:27:H3GGKBBXX:5:2201:18213:8084,J00121:27:H3GGKBBXX:5:2209:12520:18441,J00121:27:H3GGKBBXX:5:1225:4949:33246,J00121:27:H3GGKBBXX:5:1119:10196:24261,J00121:27:H3GGKBBXX:5:2210:26798:22256,J00121:27:H3GGKBBXX:5:2224:23186:11882,J00121:27:H3GGKBBXX:5:1114:31355:14713,J00121:27:H3GGKBBXX:5:1222:3884:32947,J00121:27:H3GGKBBXX:5:2121:9739:6449,J00121:27:H3GGKBBXX:5:1111:7212:13535,J00121:27:H3GGKBBXX:5:1213:17117:22960,J00121:27:H3GGKBBXX:5:1218:18385:4163,J00121:27:H3GGKBBXX:5:2108:17716:1420,J00121:27:H3GGKBBXX:5:1102:24982:35251,J00121:27:H3GGKBBXX:5:1226:24099:23417,J00121:27:H3GGKBBXX:5:1206:1529:24788,J00121:27:H3GGKBBXX:5:1208:15635:41915,J00121:27:H3GGKBBXX:5:2227:13900:23188,J00121:27:H3GGKBBXX:5:1119:4330:11882,J00121:27:H3GGKBBXX:5:1107:30452:31259,J00121:27:H3GGKBBXX:5:1213:7882:27426,J00121:27:H3GGKBBXX:5:1127:24880:11970,J00121:27:H3GGKBBXX:5:2215:12205:47049,J00121:27:H3GGKBBXX:5:2222:24535:44042,J00121:27:H3GGKBBXX:5:2217:14783:11284,J00121:27:H3GGKBBXX:5:1116:19786:2475,J00121:27:H3GGKBBXX:5:1208:7608:40104,J00121:27:H3GGKBBXX:5:2213:15727:45379,J00121:27:H3GGKBBXX:5:1225:21328:31417,J00121:27:H3GGKBBXX:5:1209:27265:18247,J00121:27:H3GGKBBXX:5:2224:17919:21395,J00121:27:H3GGKBBXX:5:2202:11180:8453,J00121:27:H3GGKBBXX:5:1221:14610:1173,J00121:27:H3GGKBBXX:5:1115:11688:11442,J00121:27:H3GGKBBXX:5:2109:16234:16155,J00121:27:H3GGKBBXX:5:1112:24434:6202,J00121:27:H3GGKBBXX:5:2212:17391:41053,J00121:27:H3GGKBBXX:5:2209:25043:16295,J00121:27:H3GGKBBXX:5:1218:14549:48052,J00121:27:H3GGKBBXX:5:2116:29660:36640;sequence=TATGATTAAGATAATAAGGATACATCTA;start=142838;subtype=IES;support_ref=12;support_variant=43;type=IES;
scaffold51_70_with_IES	MILORD	internal_eliminated_sequence	143854	143911	.	.	.	ID=MILORD.70.143854.143911;Name=MILORD.70.143854.143911;bounded_by_ta=TRUE;common_boundary=Both;end=143911;ies_id=IESPGM.PTET51.1.70.136895;ies_left_dist=0;ies_min_dist=0;ies_right_dist=0;junction_seq=cagtcctaatgatgaTAttaaagaataagtga;read_names=J00121:27:H3GGKBBXX:5:2217:2473:36552,J00121:27:H3GGKBBXX:5:2221:8592:23874,J00121:27:H3GGKBBXX:5:1218:27844:1701,J00121:27:H3GGKBBXX:5:2222:29092:12269,J00121:27:H3GGKBBXX:5:2103:29751:8277,J00121:27:H3GGKBBXX:5:2206:12185:32209,J00121:27:H3GGKBBXX:5:2222:4614:12128,J00121:27:H3GGKBBXX:5:2119:7009:10018,J00121:27:H3GGKBBXX:5:1125:11272:24823,J00121:27:H3GGKBBXX:5:2124:11464:33949,J00121:27:H3GGKBBXX:5:1113:6603:14625,J00121:27:H3GGKBBXX:5:1110:16660:19074,J00121:27:H3GGKBBXX:5:1108:10774:45203,J00121:27:H3GGKBBXX:5:2202:19410:25949,J00121:27:H3GGKBBXX:5:1104:4401:38767,J00121:27:H3GGKBBXX:5:2228:24190:4725,J00121:27:H3GGKBBXX:5:2220:14905:47612,J00121:27:H3GGKBBXX:5:2212:15412:12093,J00121:27:H3GGKBBXX:5:1105:12713:14977,J00121:27:H3GGKBBXX:5:2219:11353:13535,J00121:27:H3GGKBBXX:5:1226:15006:7451,J00121:27:H3GGKBBXX:5:2104:14560:27637,J00121:27:H3GGKBBXX:5:1112:23531:42513,J00121:27:H3GGKBBXX:5:1211:5710:3969,J00121:27:H3GGKBBXX:5:1127:8806:25474,J00121:27:H3GGKBBXX:5:2204:13271:23364,J00121:27:H3GGKBBXX:5:1121:4381:39400,J00121:27:H3GGKBBXX:5:1208:28696:17245,J00121:27:H3GGKBBXX:5:2112:21613:27760,J00121:27:H3GGKBBXX:5:1121:7344:22661,J00121:27:H3GGKBBXX:5:2212:22912:45836,J00121:27:H3GGKBBXX:5:2205:21399:27637,J00121:27:H3GGKBBXX:5:2214:12094:5956,J00121:27:H3GGKBBXX:5:1111:4858:3653,J00121:27:H3GGKBBXX:5:1109:10115:45854,J00121:27:H3GGKBBXX:5:2222:22374:1789,J00121:27:H3GGKBBXX:5:1107:19187:13500,J00121:27:H3GGKBBXX:5:2223:30665:33879,J00121:27:H3GGKBBXX:5:2227:27103:25914,J00121:27:H3GGKBBXX:5:2228:15026:13289,J00121:27:H3GGKBBXX:5:1128:10693:36024,J00121:27:H3GGKBBXX:5:2211:21937:48052,J00121:27:H3GGKBBXX:5:1106:21917:2193,J00121:27:H3GGKBBXX:5:1227:28767:44447,J00121:27:H3GGKBBXX:5:1224:8826:38592,J00121:27:H3GGKBBXX:5:2208:31446:3301,J00121:27:H3GGKBBXX:5:2202:8481:20445,J00121:27:H3GGKBBXX:5:1224:29833:4374,J00121:27:H3GGKBBXX:5:1203:16965:40280;sequence=TACACCAAATTTATTTACAAATCACATTCAAAAAAATTAAAGATTTCATTAGCAACTG;start=143854;subtype=IES;support_ref=2;support_variant=49;type=IES;
scaffold51_70_with_IES	MILORD	internal_eliminated_sequence	145337	145663	.	.	.	ID=MILORD.70.145337.145663;Name=MILORD.70.145337.145663;bounded_by_ta=TRUE;common_boundary=Both;end=145663;ies_id=IESPGM.PTET51.1.70.138320;ies_left_dist=0;ies_min_dist=0;ies_right_dist=0;junction_seq=attatttctttgttgTAtgctaaataaattga;read_names=J00121:27:H3GGKBBXX:5:1120:24353:7609,J00121:27:H3GGKBBXX:5:2203:10967:45467,J00121:27:H3GGKBBXX:5:2227:19299:27549,J00121:27:H3GGKBBXX:5:1224:7182:16014,J00121:27:H3GGKBBXX:5:2120:22851:1173,J00121:27:H3GGKBBXX:5:2207:8846:26072,J00121:27:H3GGKBBXX:5:2120:14894:25650,J00121:27:H3GGKBBXX:5:1112:27194:1631,J00121:27:H3GGKBBXX:5:2118:17137:19302,J00121:27:H3GGKBBXX:5:1123:24058:8998,J00121:27:H3GGKBBXX:5:2109:8948:37079,J00121:27:H3GGKBBXX:5:2209:11657:2738,J00121:27:H3GGKBBXX:5:1118:26301:20515,J00121:27:H3GGKBBXX:5:1212:29904:2070,J00121:27:H3GGKBBXX:5:2219:19715:32173,J00121:27:H3GGKBBXX:5:2107:15808:40913,J00121:27:H3GGKBBXX:5:2209:11627:2791,J00121:27:H3GGKBBXX:5:2227:24160:28411,J00121:27:H3GGKBBXX:5:1224:15747:30362,J00121:27:H3GGKBBXX:5:2212:7598:19584,J00121:27:H3GGKBBXX:5:1109:16660:47911,J00121:27:H3GGKBBXX:5:2210:14174:47788,J00121:27:H3GGKBBXX:5:1227:28158:17333,J00121:27:H3GGKBBXX:5:1106:28747:32279,J00121:27:H3GGKBBXX:5:2104:24535:8981;sequence=TATGCTATTTGCATAGAAGATTTTCTCAGAAGGGATATATAAGATTAATTATAAATATGCTGCGCTTTGGTTGATCATTAATAAATTTTCCACCTCTTAGTTTCGATTTATTTTTAAATTTTATATAAATGGTGGAATTTGAATTAAAATGGAAGAGTAATATAGACTATAAATTGTATATGATCATTAATAAAAAAGGTTTAATTCTGATACAAGTTGTTTATAATAATAATTAACTTATTGTTAGCAATATAATTCTTGAATTAATTATAACATCTTTGTTATCTAAACTTATATTTGTTTTATAAATTTCTTAAGCAAGAAGTA;start=145337;subtype=IES;support_ref=112;support_variant=25;type=IES;
scaffold51_70_with_IES	MILORD	internal_eliminated_sequence	147066	147154	.	.	.	ID=MILORD.70.147066.147154;Name=MILORD.70.147066.147154;bounded_by_ta=TRUE;common_boundary=Both;end=147154;ies_id=IESPGM.PTET51.1.70.139722;ies_left_dist=0;ies_min_dist=0;ies_right_dist=0;junction_seq=ctaagcagacacaaaTAacatttacactgtgt;read_names=J00121:27:H3GGKBBXX:5:2203:4970:24454,J00121:27:H3GGKBBXX:5:2110:29315:27004,J00121:27:H3GGKBBXX:5:2217:17797:9543,J00121:27:H3GGKBBXX:5:1111:21917:7890,J00121:27:H3GGKBBXX:5:2213:29741:15996,J00121:27:H3GGKBBXX:5:2113:14549:10317,J00121:27:H3GGKBBXX:5:1124:19147:42161,J00121:27:H3GGKBBXX:5:1227:15737:30872,J00121:27:H3GGKBBXX:5:2221:6066:15276,J00121:27:H3GGKBBXX:5:2212:8298:43058,J00121:27:H3GGKBBXX:5:2126:11617:30310,J00121:27:H3GGKBBXX:5:1118:29589:3705,J00121:27:H3GGKBBXX:5:1103:9526:22854,J00121:27:H3GGKBBXX:5:2208:20699:2404,J00121:27:H3GGKBBXX:5:2123:19613:15399,J00121:27:H3GGKBBXX:5:1227:27093:24173,J00121:27:H3GGKBBXX:5:1221:19634:26160,J00121:27:H3GGKBBXX:5:2212:6035:4567,J00121:27:H3GGKBBXX:5:2113:21805:26054,J00121:27:H3GGKBBXX:5:2223:3092:10370,J00121:27:H3GGKBBXX:5:1108:6553:28006,J00121:27:H3GGKBBXX:5:2201:17015:34319,J00121:27:H3GGKBBXX:5:1222:9871:35725,J00121:27:H3GGKBBXX:5:1207:7618:19830,J00121:27:H3GGKBBXX:5:1113:26798:26723,J00121:27:H3GGKBBXX:5:1208:25773:16858,J00121:27:H3GGKBBXX:5:1208:25428:43656,J00121:27:H3GGKBBXX:5:2224:14763:32349,J00121:27:H3GGKBBXX:5:1117:7090:15012,J00121:27:H3GGKBBXX:5:1109:17188:15487,J00121:27:H3GGKBBXX:5:2110:25946:40895,J00121:27:H3GGKBBXX:5:1217:28757:42495,J00121:27:H3GGKBBXX:5:2213:15666:18616,J00121:27:H3GGKBBXX:5:1225:10226:1525,J00121:27:H3GGKBBXX:5:1114:19735:1191,J00121:27:H3GGKBBXX:5:2214:6695:28604,J00121:27:H3GGKBBXX:5:2123:26839:39277;sequence=TACAATTAGTTAATATATATATCTTATTAATTTTATTTTACAATATTAAAAATAATTTAAATAACTCTTAAATAACTCTTATATGATTG;start=147066;subtype=IES;support_ref=94;support_variant=37;type=IES;
scaffold51_70_with_IES	MILORD	internal_eliminated_sequence	148359	148433	.	.	.	ID=MILORD.70.148359.148433;Name=MILORD.70.148359.148433;bounded_by_ta=TRUE;common_boundary=Both;end=148433;ies_id=IESPGM.PTET51.1.70.140926;ies_left_dist=0;ies_min_dist=0;ies_right_dist=0;junction_seq=aaatgaatttgcagaTAcgattaatcatttac;read_names=J00121:27:H3GGKBBXX:5:2228:3863:33334,J00121:27:H3GGKBBXX:5:1219:18182:19953,J00121:27:H3GGKBBXX:5:1128:27661:37818,J00121:27:H3GGKBBXX:5:2125:18710:44253,J00121:27:H3GGKBBXX:5:1228:28483:25668,J00121:27:H3GGKBBXX:5:2128:19197:4936,J00121:27:H3GGKBBXX:5:2221:5507:12550,J00121:27:H3GGKBBXX:5:2106:17056:31822,J00121:27:H3GGKBBXX:5:1213:25966:18247,J00121:27:H3GGKBBXX:5:2119:27296:15346,J00121:27:H3GGKBBXX:5:1104:10389:45062,J00121:27:H3GGKBBXX:5:2115:16549:5130,J00121:27:H3GGKBBXX:5:1108:26037:32789,J00121:27:H3GGKBBXX:5:1216:15371:25105,J00121:27:H3GGKBBXX:5:2126:13362:28692,J00121:27:H3GGKBBXX:5:2220:9567:39172,J00121:27:H3GGKBBXX:5:1211:13321:25562,J00121:27:H3GGKBBXX:5:2213:15260:28147,J00121:27:H3GGKBBXX:5:1205:15219:34477,J00121:27:H3GGKBBXX:5:1219:26443:47419,J00121:27:H3GGKBBXX:5:2219:31527:16665,J00121:27:H3GGKBBXX:5:1121:20293:46786,J00121:27:H3GGKBBXX:5:2104:24048:34160,J00121:27:H3GGKBBXX:5:1210:13372:12321,J00121:27:H3GGKBBXX:5:1216:7638:42583,J00121:27:H3GGKBBXX:5:2221:19299:30362,J00121:27:H3GGKBBXX:5:1116:16610:16067,J00121:27:H3GGKBBXX:5:1222:27986:3002,J00121:27:H3GGKBBXX:5:1208:26707:39752,J00121:27:H3GGKBBXX:5:1112:4807:40455,J00121:27:H3GGKBBXX:5:1228:19492:44482,J00121:27:H3GGKBBXX:5:2116:16589:38750,J00121:27:H3GGKBBXX:5:1115:7567:11020,J00121:27:H3GGKBBXX:5:1127:9983:46680,J00121:27:H3GGKBBXX:5:1211:27255:38170,J00121:27:H3GGKBBXX:5:1210:9445:27285,J00121:27:H3GGKBBXX:5:2113:12784:22028,J00121:27:H3GGKBBXX:5:2109:5375:32894,J00121:27:H3GGKBBXX:5:1220:24972:20252,J00121:27:H3GGKBBXX:5:1104:24738:9297,J00121:27:H3GGKBBXX:5:1115:10612:45836,J00121:27:H3GGKBBXX:5:2109:17117:31681,J00121:27:H3GGKBBXX:5:2214:27529:44939,J00121:27:H3GGKBBXX:5:1209:31406:38855,J00121:27:H3GGKBBXX:5:1108:20101:25914;sequence=TACAGATAAATATTTATTTAGATTTAAATTACTAACAGAGATTAGAAATAATAAATAATAATTTAAGAAGTGCTG;start=148359;subtype=IES;support_ref=1;support_variant=45;type=IES;
scaffold51_70_with_IES	MILORD	internal_eliminated_sequence	149548	149576	.	.	.	ID=MILORD.70.149548.149576;Name=MILORD.70.149548.149576;bounded_by_ta=TRUE;common_boundary=Both;end=149576;ies_id=IESPGM.PTET51.1.70.142040;ies_left_dist=0;ies_min_dist=0;ies_right_dist=0;junction_seq=gaagagactatgtgtTAagaagtcgttagaag;read_names=J00121:27:H3GGKBBXX:5:2123:14143:32543,J00121:27:H3GGKBBXX:5:1103:18883:36394,J00121:27:H3GGKBBXX:5:2113:26930:20093,J00121:27:H3GGKBBXX:5:1227:27082:26406,J00121:27:H3GGKBBXX:5:1214:7801:6255,J00121:27:H3GGKBBXX:5:2201:8491:14203,J00121:27:H3GGKBBXX:5:2206:11393:42970,J00121:27:H3GGKBBXX:5:2110:27448:18107,J00121:27:H3GGKBBXX:5:2201:31903:5077,J00121:27:H3GGKBBXX:5:1207:11292:43040,J00121:27:H3GGKBBXX:5:2104:29985:41845,J00121:27:H3GGKBBXX:5:2201:25073:41071,J00121:27:H3GGKBBXX:5:2223:5528:32631,J00121:27:H3GGKBBXX:5:2126:29701:39699,J00121:27:H3GGKBBXX:5:2125:25520:29430,J00121:27:H3GGKBBXX:5:1128:17624:8400,J00121:27:H3GGKBBXX:5:2119:17797:16506,J00121:27:H3GGKBBXX:5:1106:19542:14713,J00121:27:H3GGKBBXX:5:2207:15341:4163,J00121:27:H3GGKBBXX:5:1109:2838:3354,J00121:27:H3GGKBBXX:5:2118:12398:8383,J00121:27:H3GGKBBXX:5:1208:14570:1384,J00121:27:H3GGKBBXX:5:2208:29995:8172,J00121:27:H3GGKBBXX:5:1125:10460:47893,J00121:27:H3GGKBBXX:5:1113:10703:43286,J00121:27:H3GGKBBXX:5:1109:28209:41651,J00121:27:H3GGKBBXX:5:2214:5619:46610,J00121:27:H3GGKBBXX:5:2214:12114:2861,J00121:27:H3GGKBBXX:5:1218:16691:15117,J00121:27:H3GGKBBXX:5:1111:9617:24982,J00121:27:H3GGKBBXX:5:2222:22688:4233,J00121:27:H3GGKBBXX:5:2108:28107:26670,J00121:27:H3GGKBBXX:5:1227:30431:26828,J00121:27:H3GGKBBXX:5:2110:10845:41774,J00121:27:H3GGKBBXX:5:1110:27570:21764,J00121:27:H3GGKBBXX:5:2102:26829:21324,J00121:27:H3GGKBBXX:5:1107:4878:28551,J00121:27:H3GGKBBXX:5:1225:23033:29343,J00121:27:H3GGKBBXX:5:2106:3265:43445,J00121:27:H3GGKBBXX:5:2108:19603:17491,J00121:27:H3GGKBBXX:5:1218:4726:30292,J00121:27:H3GGKBBXX:5:2221:4746:37818,J00121:27:H3GGKBBXX:5:1124:13626:6009,J00121:27:H3GGKBBXX:5:1222:10581:21096,J00121:27:H3GGKBBXX:5:2213:3102:36798,J00121:27:H3GGKBBXX:5:2119:12916:18529,J00121:27:H3GGKBBXX:5:1119:11688:29131,J00121:27:H3GGKBBXX:5:2212:24982:30573;sequence=TAAAGTCAAAATAGATTTGTATTTTATTA;start=149548;subtype=IES;support_ref=90;support_variant=48;type=IES;
scaffold51_70_with_IES	MILORD	internal_eliminated_sequence	150934	150960	.	.	.	ID=MILORD.70.150934.150960;Name=MILORD.70.150934.150960;bounded_by_ta=TRUE;common_boundary=None;end=150960;ies_id=IESPGM.PTET51.1.70.144059;ies_left_dist=662;ies_min_dist=662;ies_right_dist=710;junction_seq=atactctccaatgggTAaggctgcatcctatc;read_names=J00121:27:H3GGKBBXX:5:2201:25266:27197;sequence=TAACTTTTTTGAAATCTCAGCTGCAAA;start=150934;subtype=MAC;support_ref=113;support_variant=1;type=CRYPTIC;
scaffold51_70_with_IES	MILORD	internal_eliminated_sequence	151596	151670	.	.	.	ID=MILORD.70.151596.151670;Name=MILORD.70.151596.151670;bounded_by_ta=TRUE;common_boundary=Both;end=151670;ies_id=IESPGM.PTET51.1.70.144059;ies_left_dist=0;ies_min_dist=0;ies_right_dist=0;junction_seq=atagcaacacattttTAgaaagtaatcgacat;read_names=J00121:27:H3GGKBBXX:5:1112:13068:3776,J00121:27:H3GGKBBXX:5:2217:20608:13816,J00121:27:H3GGKBBXX:5:2116:25641:12198,J00121:27:H3GGKBBXX:5:2122:11150:44904,J00121:27:H3GGKBBXX:5:2221:23591:2035,J00121:27:H3GGKBBXX:5:2109:25388:37712,J00121:27:H3GGKBBXX:5:1109:10744:5059,J00121:27:H3GGKBBXX:5:2108:29193:3477,J00121:27:H3GGKBBXX:5:1101:21826:12937,J00121:27:H3GGKBBXX:5:1226:25357:11812,J00121:27:H3GGKBBXX:5:1122:24403:41423,J00121:27:H3GGKBBXX:5:1211:22394:38820,J00121:27:H3GGKBBXX:5:1215:16812:15926,J00121:27:H3GGKBBXX:5:1104:27559:10598,J00121:27:H3GGKBBXX:5:1206:6340:31540,J00121:27:H3GGKBBXX:5:2212:26971:32508,J00121:27:H3GGKBBXX:5:1222:31974:25879,J00121:27:H3GGKBBXX:5:1122:8532:34952,J00121:27:H3GGKBBXX:5:2202:27925:19003,J00121:27:H3GGKBBXX:5:2215:15260:32086,J00121:27:H3GGKBBXX:5:1219:5629:43603,J00121:27:H3GGKBBXX:5:1128:5304:33299,J00121:27:H3GGKBBXX:5:1109:29741:25843,J00121:27:H3GGKBBXX:5:1205:4909:9965,J00121:27:H3GGKBBXX:5:1210:28310:12392;sequence=TACAGTTAATTTAAATTTATAATTAAATTTATATTTCATAACCAATCTATTTTAATTATATATTTAAATTAATCG;start=151596;subtype=IES;support_ref=28;support_variant=25;type=IES;
scaffold51_70_with_IES	MILORD	internal_eliminated_sequence	151869	151981	.	.	.	ID=MILORD.70.151869.151981;Name=MILORD.70.151869.151981;bounded_by_ta=TRUE;common_boundary=Both;end=151981;ies_id=IESPGM.PTET51.1.70.144257;ies_left_dist=0;ies_min_dist=0;ies_right_dist=0;junction_seq=tttcttagtttttgaTAataacttcagtagtt;read_names=J00121:27:H3GGKBBXX:5:1205:6837:20973,J00121:27:H3GGKBBXX:5:1102:29234:30345,J00121:27:H3GGKBBXX:5:2126:19451:8365,J00121:27:H3GGKBBXX:5:2201:4219:39189,J00121:27:H3GGKBBXX:5:1113:21197:22186,J00121:27:H3GGKBBXX:5:2105:14022:2897,J00121:27:H3GGKBBXX:5:2202:9932:25562,J00121:27:H3GGKBBXX:5:1219:25022:26670,J00121:27:H3GGKBBXX:5:1127:7608:39717,J00121:27:H3GGKBBXX:5:1121:19319:21254,J00121:27:H3GGKBBXX:5:2124:27052:21817,J00121:27:H3GGKBBXX:5:2212:27549:25175,J00121:27:H3GGKBBXX:5:2119:22008:46698,J00121:27:H3GGKBBXX:5:1119:1499:18511,J00121:27:H3GGKBBXX:5:2222:25266:5499,J00121:27:H3GGKBBXX:5:1107:21978:7926,J00121:27:H3GGKBBXX:5:1128:29254:47401,J00121:27:H3GGKBBXX:5:1116:13606:3020,J00121:27:H3GGKBBXX:5:1113:29061:20093,J00121:27:H3GGKBBXX:5:1110:6867:12761,J00121:27:H3GGKBBXX:5:1123:27641:13130,J00121:27:H3GGKBBXX:5:1201:7405:13236,J00121:27:H3GGKBBXX:5:1209:12327:33017,J00121:27:H3GGKBBXX:5:2120:25510:9227,J00121:27:H3GGKBBXX:5:2203:28625:12550,J00121:27:H3GGKBBXX:5:2110:13119:15715,J00121:27:H3GGKBBXX:5:1226:6553:16928,J00121:27:H3GGKBBXX:5:1206:16549:46944,J00121:27:H3GGKBBXX:5:1225:9485:11882,J00121:27:H3GGKBBXX:5:1220:21318:40016,J00121:27:H3GGKBBXX:5:1104:6948:27742,J00121:27:H3GGKBBXX:5:1216:28716:11935,J00121:27:H3GGKBBXX:5:1203:28189:27092,J00121:27:H3GGKBBXX:5:1127:22678:8224,J00121:27:H3GGKBBXX:5:2104:11850:43726;sequence=TACAGTAAGTGATTAATTAAATTCATTTTATTTTTTGTTATATTATTCTTACTTAATTAATTTATTCAAAGTGATTATTAATAACAGTCAGATAAAATGAATTAGAATTGCTG;start=151869;subtype=IES;support_ref=62;support_variant=35;type=IES;
scaffold51_70_with_IES	MILORD	internal_eliminated_sequence	154184	154239	.	.	.	ID=MILORD.70.154184.154239;Name=MILORD.70.154184.154239;bounded_by_ta=TRUE;common_boundary=Both;end=154239;ies_id=IESPGM.PTET51.1.70.146459;ies_left_dist=0;ies_min_dist=0;ies_right_dist=0;junction_seq=tattttaatacttgcTAtagagctgcaatcaa;read_names=J00121:27:H3GGKBBXX:5:1109:16924:26177,J00121:27:H3GGKBBXX:5:2217:16549:45748,J00121:27:H3GGKBBXX:5:2112:18193:42337,J00121:27:H3GGKBBXX:5:1109:13717:17843,J00121:27:H3GGKBBXX:5:2226:22455:41915,J00121:27:H3GGKBBXX:5:1108:23977:43779,J00121:27:H3GGKBBXX:5:2220:4898:9350,J00121:27:H3GGKBBXX:5:2218:22090:48808,J00121:27:H3GGKBBXX:5:1105:23348:31962,J00121:27:H3GGKBBXX:5:2217:9303:21412,J00121:27:H3GGKBBXX:5:2101:5964:22696,J00121:27:H3GGKBBXX:5:1128:24637:24138,J00121:27:H3GGKBBXX:5:1201:15432:19232,J00121:27:H3GGKBBXX:5:1126:23551:7029,J00121:27:H3GGKBBXX:5:2214:9912:23346,J00121:27:H3GGKBBXX:5:1213:7669:31066,J00121:27:H3GGKBBXX:5:2220:25185:40631,J00121:27:H3GGKBBXX:5:1208:27214:44992,J00121:27:H3GGKBBXX:5:1208:30492:42689,J00121:27:H3GGKBBXX:5:1226:30685:37888,J00121:27:H3GGKBBXX:5:2222:13433:12216,J00121:27:H3GGKBBXX:5:2227:4422:23505,J00121:27:H3GGKBBXX:5:2221:26545:10985,J00121:27:H3GGKBBXX:5:1106:18406:3072,J00121:27:H3GGKBBXX:5:1222:4898:12304,J00121:27:H3GGKBBXX:5:2223:19177:32050,J00121:27:H3GGKBBXX:5:2117:13707:29184,J00121:27:H3GGKBBXX:5:1110:20821:41651,J00121:27:H3GGKBBXX:5:1107:12002:30239,J00121:27:H3GGKBBXX:5:2107:25682:16559,J00121:27:H3GGKBBXX:5:1228:6583:22995,J00121:27:H3GGKBBXX:5:2105:11637:5728,J00121:27:H3GGKBBXX:5:1201:22810:14959,J00121:27:H3GGKBBXX:5:1222:13281:4462,J00121:27:H3GGKBBXX:5:1207:27681:31066,J00121:27:H3GGKBBXX:5:1223:26068:18142,J00121:27:H3GGKBBXX:5:1215:13555:47630,J00121:27:H3GGKBBXX:5:2228:12845:14572,J00121:27:H3GGKBBXX:5:1228:20293:25720,J00121:27:H3GGKBBXX:5:2101:29325:35673,J00121:27:H3GGKBBXX:5:1103:15067:30063,J00121:27:H3GGKBBXX:5:1101:24728:20392,J00121:27:H3GGKBBXX:5:1114:23490:41915,J00121:27:H3GGKBBXX:5:2222:11779:33299,J00121:27:H3GGKBBXX:5:1104:12560:35848,J00121:27:H3GGKBBXX:5:1116:28615:44078,J00121:27:H3GGKBBXX:5:2119:21379:10299,J00121:27:H3GGKBBXX:5:2218:8014:42530,J00121:27:H3GGKBBXX:5:2124:19837:3899,J00121:27:H3GGKBBXX:5:2215:27143:27848,J00121:27:H3GGKBBXX:5:1202:11048:21764,J00121:27:H3GGKBBXX:5:2126:25641:31294,J00121:27:H3GGKBBXX:5:1224:9222:5095,J00121:27:H3GGKBBXX:5:1205:28848:33580,J00121:27:H3GGKBBXX:5:2110:11160:23434,J00121:27:H3GGKBBXX:5:1124:6055:44939,J00121:27:H3GGKBBXX:5:1124:6502:45185,J00121:27:H3GGKBBXX:5:1216:6593:45555,J00121:27:H3GGKBBXX:5:2224:10348:30820,J00121:27:H3GGKBBXX:5:2106:20517:19707,J00121:27:H3GGKBBXX:5:1101:21531:26318,J00121:27:H3GGKBBXX:5:1211:13991:42794,J00121:27:H3GGKBBXX:5:2214:23937:12128,J00121:27:H3GGKBBXX:5:2101:11860:30274,J00121:27:H3GGKBBXX:5:2224:10358:30802,J00121:27:H3GGKBBXX:5:1214:5639:3213;sequence=TACACTCTAAATAATTATTTGTTAGTTTTCATTCAATACATCACATAATCCAACTG;start=154184;subtype=IES;support_ref=0;support_variant=66;type=IES;
scaffold51_70_with_IES	MILORD	internal_eliminated_sequence	154343	154430	.	.	.	ID=MILORD.70.154343.154430;Name=MILORD.70.154343.154430;bounded_by_ta=TRUE;common_boundary=Both;end=154430;ies_id=IESPGM.PTET51.1.70.146562;ies_left_dist=0;ies_min_dist=0;ies_right_dist=0;junction_seq=aagcaaagacaatgtTAgatcccatatttcca;read_names=J00121:27:H3GGKBBXX:5:2216:3072:8963,J00121:27:H3GGKBBXX:5:1205:7141:24982;sequence=TACAGTTAATAAATCTAATCTATGTTTTTAATTTATTAAATATATTTTACGAACATAATATTTTTGAAAAAATCATGTTCTTTGCCTA;start=154343;subtype=IES;support_ref=44;support_variant=2;type=IES;
scaffold51_70_with_IES	MILORD	internal_eliminated_sequence	157554	157618	.	.	.	ID=MILORD.70.157554.157618;Name=MILORD.70.157554.157618;bounded_by_ta=TRUE;common_boundary=Both;end=157618;ies_id=IESPGM.PTET51.1.70.149685;ies_left_dist=0;ies_min_dist=0;ies_right_dist=0;junction_seq=ttggatcaatagagaTAtaggctccaaatact;read_names=J00121:27:H3GGKBBXX:5:2214:12114:10880,J00121:27:H3GGKBBXX:5:2201:22800:40508,J00121:27:H3GGKBBXX:5:1223:12855:15012,J00121:27:H3GGKBBXX:5:2120:25915:9332,J00121:27:H3GGKBBXX:5:2113:23906:11196,J00121:27:H3GGKBBXX:5:1111:16305:7767,J00121:27:H3GGKBBXX:5:1115:11261:28112,J00121:27:H3GGKBBXX:5:2202:25012:11882,J00121:27:H3GGKBBXX:5:2102:25875:20129,J00121:27:H3GGKBBXX:5:1208:14681:3899,J00121:27:H3GGKBBXX:5:1216:20111:16084,J00121:27:H3GGKBBXX:5:1104:28666:11706,J00121:27:H3GGKBBXX:5:1209:28473:8910,J00121:27:H3GGKBBXX:5:1225:18010:16911,J00121:27:H3GGKBBXX:5:2223:16985:44253,J00121:27:H3GGKBBXX:5:2104:19329:24085,J00121:27:H3GGKBBXX:5:2116:5304:7029,J00121:27:H3GGKBBXX:5:1109:17137:21799,J00121:27:H3GGKBBXX:5:2206:27113:20445;sequence=TACAACACTTTTGTTTTAAATTTAGAACTACTTTTTATTGATTCTATTTTGAAGATCTGAGACTG;start=157554;subtype=IES;support_ref=88;support_variant=19;type=IES;
scaffold51_70_with_IES	MILORD	internal_eliminated_sequence	158604	158671	.	.	.	ID=MILORD.70.158604.158671;Name=MILORD.70.158604.158671;bounded_by_ta=TRUE;common_boundary=Both;end=158671;ies_id=IESPGM.PTET51.1.70.150670;ies_left_dist=0;ies_min_dist=0;ies_right_dist=0;junction_seq=ccaattaaatatataTAtatatatctatgact;read_names=J00121:27:H3GGKBBXX:5:1108:30046:27637,J00121:27:H3GGKBBXX:5:2107:12276:46961,J00121:27:H3GGKBBXX:5:1218:22435:8682,J00121:27:H3GGKBBXX:5:2212:9435:38134,J00121:27:H3GGKBBXX:5:1115:23997:44447,J00121:27:H3GGKBBXX:5:2219:5122:43708,J00121:27:H3GGKBBXX:5:2124:6299:32068,J00121:27:H3GGKBBXX:5:2224:23693:17227,J00121:27:H3GGKBBXX:5:1213:4148:40649,J00121:27:H3GGKBBXX:5:1126:29102:43902,J00121:27:H3GGKBBXX:5:2118:3863:24190,J00121:27:H3GGKBBXX:5:2213:5152:13377,J00121:27:H3GGKBBXX:5:1126:21907:38750,J00121:27:H3GGKBBXX:5:1116:11464:34793,J00121:27:H3GGKBBXX:5:1116:12591:46100,J00121:27:H3GGKBBXX:5:1225:29833:6484,J00121:27:H3GGKBBXX:5:2103:26027:22608,J00121:27:H3GGKBBXX:5:2211:20385:22045,J00121:27:H3GGKBBXX:5:1224:29559:21342,J00121:27:H3GGKBBXX:5:1126:21836:35004,J00121:27:H3GGKBBXX:5:1112:19522:37818,J00121:27:H3GGKBBXX:5:2224:26260:26177,J00121:27:H3GGKBBXX:5:2119:9800:19988,J00121:27:H3GGKBBXX:5:1105:21359:44166,J00121:27:H3GGKBBXX:5:1121:10663:16137,J00121:27:H3GGKBBXX:5:2218:18822:13253,J00121:27:H3GGKBBXX:5:2203:13829:41985,J00121:27:H3GGKBBXX:5:2111:11099:27268,J00121:27:H3GGKBBXX:5:2207:28858:18722;sequence=TACACTTACATTTGATTGTACTACAAAATCTTAATTAATAAAATATAGAAATTAATAGAAATCAATAA;start=158604;subtype=IES;support_ref=0;support_variant=29;type=IES;
scaffold51_70_with_IES	MILORD	internal_eliminated_sequence	159503	159560	.	.	.	ID=MILORD.70.159503.159560;Name=MILORD.70.159503.159560;bounded_by_ta=TRUE;common_boundary=Both;end=159560;ies_id=IESPGM.PTET51.1.70.151501;ies_left_dist=0;ies_min_dist=0;ies_right_dist=0;junction_seq=ttacatttactaataTAccatgatcaggttca;read_names=J00121:27:H3GGKBBXX:5:2101:26808:11864,J00121:27:H3GGKBBXX:5:2216:10724:35831,J00121:27:H3GGKBBXX:5:1212:25997:37044,J00121:27:H3GGKBBXX:5:1201:7770:12497,J00121:27:H3GGKBBXX:5:2221:2615:40737,J00121:27:H3GGKBBXX:5:2226:19471:37765,J00121:27:H3GGKBBXX:5:2203:11140:28498,J00121:27:H3GGKBBXX:5:1104:18781:28235,J00121:27:H3GGKBBXX:5:2221:15960:24683,J00121:27:H3GGKBBXX:5:1116:14793:4303,J00121:27:H3GGKBBXX:5:1120:23865:13306,J00121:27:H3GGKBBXX:5:2210:24353:40350,J00121:27:H3GGKBBXX:5:1121:18182:44816;sequence=TACATTCAAATTTTGATTTGCTTTTTCTTTAAAATCTATTAATTTCTATAATTTACTG;start=159503;subtype=IES;support_ref=22;support_variant=13;type=IES;
scaffold51_70_with_IES	MILORD	internal_eliminated_sequence	159626	159652	.	.	.	ID=MILORD.70.159626.159652;Name=MILORD.70.159626.159652;bounded_by_ta=TRUE;common_boundary=Both;end=159652;ies_id=IESPGM.PTET51.1.70.151566;ies_left_dist=0;ies_min_dist=0;ies_right_dist=0;junction_seq=gctaattttggaatgTAtttgtctttcaattc;read_names=J00121:27:H3GGKBBXX:5:2208:27255:19812,J00121:27:H3GGKBBXX:5:1225:8481:22063,J00121:27:H3GGKBBXX:5:2215:13626:14590;sequence=TATAATTACTTTACATCAATTCAACTG;start=159626;subtype=IES;support_ref=0;support_variant=3;type=IES;
scaffold51_70_with_IES	MILORD	internal_eliminated_sequence	162294	162395	.	.	.	ID=MILORD.70.162294.162395;Name=MILORD.70.162294.162395;bounded_by_ta=TRUE;common_boundary=Both;end=162395;ies_id=IESPGM.PTET51.1.70.154177;ies_left_dist=0;ies_min_dist=0;ies_right_dist=0;junction_seq=tctttttcaaggtatTAgaatctattctataa;read_names=J00121:27:H3GGKBBXX:5:1210:19877:46522,J00121:27:H3GGKBBXX:5:1219:23977:17016,J00121:27:H3GGKBBXX:5:2212:27001:16454,J00121:27:H3GGKBBXX:5:1120:31091:15909,J00121:27:H3GGKBBXX:5:1112:22790:1244,J00121:27:H3GGKBBXX:5:1106:2453:38908,J00121:27:H3GGKBBXX:5:1115:13484:8963,J00121:27:H3GGKBBXX:5:2204:25865:29923,J00121:27:H3GGKBBXX:5:2105:3975:4831,J00121:27:H3GGKBBXX:5:2101:19329:34530,J00121:27:H3GGKBBXX:5:2109:30401:45766,J00121:27:H3GGKBBXX:5:2205:6228:9754,J00121:27:H3GGKBBXX:5:2212:24119:35901,J00121:27:H3GGKBBXX:5:1203:27722:8594,J00121:27:H3GGKBBXX:5:1114:25317:5868,J00121:27:H3GGKBBXX:5:1210:20263:7732,J00121:27:H3GGKBBXX:5:2120:12276:8910,J00121:27:H3GGKBBXX:5:1220:10389:16366,J00121:27:H3GGKBBXX:5:2224:8217:45977,J00121:27:H3GGKBBXX:5:1205:11201:16506,J00121:27:H3GGKBBXX:5:1118:22891:42249,J00121:27:H3GGKBBXX:5:2108:27712:48702,J00121:27:H3GGKBBXX:5:1128:21450:26529,J00121:27:H3GGKBBXX:5:2123:31578:24103,J00121:27:H3GGKBBXX:5:2112:11241:41546,J00121:27:H3GGKBBXX:5:1126:9171:21993,J00121:27:H3GGKBBXX:5:1228:12855:2598,J00121:27:H3GGKBBXX:5:1103:10074:32982,J00121:27:H3GGKBBXX:5:2221:16336:7257,J00121:27:H3GGKBBXX:5:1216:23865:8488,J00121:27:H3GGKBBXX:5:2220:21988:1719,J00121:27:H3GGKBBXX:5:1204:4310:8646,J00121:27:H3GGKBBXX:5:1219:22424:9895,J00121:27:H3GGKBBXX:5:1203:9435:41018,J00121:27:H3GGKBBXX:5:1119:7638:28411,J00121:27:H3GGKBBXX:5:2106:11140:43726;sequence=TACAGTCAGTTGAATTATTATGATTCATTCCTACTGAAATTTCTCTATGATAGGGAGAAGAATTAAAAATGTAAAAATAACAAAAAATCACAAAATCATCTG;start=162294;subtype=IES;support_ref=22;support_variant=36;type=IES;
scaffold51_70_with_IES	MILORD	internal_eliminated_sequence	162756	162802	.	.	.	ID=MILORD.70.162756.162802;Name=MILORD.70.162756.162802;bounded_by_ta=TRUE;common_boundary=RIGHT;end=162802;ies_id=IESPGM.PTET51.1.70.154542;ies_left_dist=5;ies_min_dist=0;ies_right_dist=0;junction_seq=tagacaattcaaaaaTAtaagcttcttttaat;read_names=J00121:27:H3GGKBBXX:5:2119:10744:34741,J00121:27:H3GGKBBXX:5:1217:23906:13552;sequence=TATTGTATAGTTGTAAATCTCAATTAAAATTGTAATAATATTTACTA;start=162756;subtype=PARTIAL_EXTERNAL;support_ref=82;support_variant=2;type=ALTERNATIVE;
scaffold51_70_with_IES	MILORD	internal_eliminated_sequence	162761	162787	.	.	.	ID=MILORD.70.162761.162787;Name=MILORD.70.162761.162787;bounded_by_ta=TRUE;common_boundary=LEFT;end=162787;ies_id=IESPGM.PTET51.1.70.154542;ies_left_dist=0;ies_min_dist=0;ies_right_dist=15;junction_seq=aattcaaaaatattgTAataatatttactata;read_names=J00121:27:H3GGKBBXX:5:2115:29244:27057;sequence=TATAGTTGTAAATCTCAATTAAAATTG;start=162761;subtype=PARTIAL_INTERNAL;support_ref=41;support_variant=1;type=ALTERNATIVE;
scaffold51_70_with_IES	MILORD	internal_eliminated_sequence	162761	162802	.	.	.	ID=MILORD.70.162761.162802;Name=MILORD.70.162761.162802;bounded_by_ta=TRUE;common_boundary=Both;end=162802;ies_id=IESPGM.PTET51.1.70.154542;ies_left_dist=0;ies_min_dist=0;ies_right_dist=0;junction_seq=aattcaaaaatattgTAtaagcttcttttaat;read_names=J00121:27:H3GGKBBXX:5:1126:20151:12216,J00121:27:H3GGKBBXX:5:2123:26940:22960,J00121:27:H3GGKBBXX:5:1209:22150:31576,J00121:27:H3GGKBBXX:5:2221:16884:40455,J00121:27:H3GGKBBXX:5:1218:17746:10827,J00121:27:H3GGKBBXX:5:1121:24647:15012,J00121:27:H3GGKBBXX:5:1214:1976:4286,J00121:27:H3GGKBBXX:5:1116:25378:6431,J00121:27:H3GGKBBXX:5:1202:17939:42882,J00121:27:H3GGKBBXX:5:1126:25225:26037,J00121:27:H3GGKBBXX:5:2102:17259:21096,J00121:27:H3GGKBBXX:5:1218:19776:8189,J00121:27:H3GGKBBXX:5:1213:8268:33721,J00121:27:H3GGKBBXX:5:2120:17766:2246,J00121:27:H3GGKBBXX:5:1208:25926:23628,J00121:27:H3GGKBBXX:5:1113:29863:9174,J00121:27:H3GGKBBXX:5:1223:12124:31611,J00121:27:H3GGKBBXX:5:1223:25398:11143,J00121:27:H3GGKBBXX:5:2213:9770:5376,J00121:27:H3GGKBBXX:5:2205:31487:33193,J00121:27:H3GGKBBXX:5:1111:26433:45045,J00121:27:H3GGKBBXX:5:2227:14377:25597,J00121:27:H3GGKBBXX:5:1226:3995:35708,J00121:27:H3GGKBBXX:5:2104:11109:4110,J00121:27:H3GGKBBXX:5:2205:12550:19935,J00121:27:H3GGKBBXX:5:2106:30107:22010,J00121:27:H3GGKBBXX:5:2202:31933:5270,J00121:27:H3GGKBBXX:5:1219:23987:3354,J00121:27:H3GGKBBXX:5:1127:17980:25931;sequence=TATAGTTGTAAATCTCAATTAAAATTGTAATAATATTTACTA;start=162761;subtype=IES;support_ref=123;support_variant=29;type=IES;
scaffold51_70_with_IES	MILORD	internal_eliminated_sequence	163343	163428	.	.	.	ID=MILORD.70.163343.163428;Name=MILORD.70.163343.163428;bounded_by_ta=TRUE;common_boundary=Both;end=163428;ies_id=IESPGM.PTET51.1.70.155082;ies_left_dist=0;ies_min_dist=0;ies_right_dist=0;junction_seq=caatctattttgaaaTAcatcgatattcttga;read_names=J00121:27:H3GGKBBXX:5:2120:13667:7627,J00121:27:H3GGKBBXX:5:2207:9151:1842,J00121:27:H3GGKBBXX:5:2115:14093:27602,J00121:27:H3GGKBBXX:5:2119:28219:36534,J00121:27:H3GGKBBXX:5:1222:4178:6976,J00121:27:H3GGKBBXX:5:1112:20659:27408,J00121:27:H3GGKBBXX:5:1215:28564:12515,J00121:27:H3GGKBBXX:5:1121:10602:14977,J00121:27:H3GGKBBXX:5:2113:23033:35462,J00121:27:H3GGKBBXX:5:2211:2321:23909,J00121:27:H3GGKBBXX:5:2202:18883:29712,J00121:27:H3GGKBBXX:5:1110:23947:17737,J00121:27:H3GGKBBXX:5:1228:3407:35426,J00121:27:H3GGKBBXX:5:1105:8268:11706,J00121:27:H3GGKBBXX:5:1126:29315:12867,J00121:27:H3GGKBBXX:5:1211:23186:22889,J00121:27:H3GGKBBXX:5:1203:24160:4602,J00121:27:H3GGKBBXX:5:1225:18122:4444,J00121:27:H3GGKBBXX:5:1106:27225:31751,J00121:27:H3GGKBBXX:5:2227:27976:8224;sequence=TAAGGCTGTAATCAGTAATATTTTGAATAATATCATAAAACCATTGTTATGGCAATGAAAGAAGAAAACGATGAAAATTTCATATG;start=163343;subtype=IES;support_ref=86;support_variant=20;type=IES;
scaffold51_70_with_IES	MILORD	internal_eliminated_sequence	165157	165184	.	.	.	ID=MILORD.70.165157.165184;Name=MILORD.70.165157.165184;bounded_by_ta=TRUE;common_boundary=None;end=165184;ies_id=IESPGM.PTET51.1.70.158467;ies_left_dist=1657;ies_min_dist=1657;ies_right_dist=1796;junction_seq=aggataagctaaattTActatttgcaataaaa;read_names=J00121:27:H3GGKBBXX:5:1209:12266:47260;sequence=TATGAGAAAAATCAATTCAAGTTATCTG;start=165157;subtype=MAC;support_ref=108;support_variant=1;type=CRYPTIC;
scaffold51_70_with_IES	MILORD	internal_eliminated_sequence	166814	166980	.	.	.	ID=MILORD.70.166814.166980;Name=MILORD.70.166814.166980;bounded_by_ta=TRUE;common_boundary=Both;end=166980;ies_id=IESPGM.PTET51.1.70.158467;ies_left_dist=0;ies_min_dist=0;ies_right_dist=0;junction_seq=aacacttctatatttTAtcagaattactagaa;read_names=J00121:27:H3GGKBBXX:5:2203:17675:37783,J00121:27:H3GGKBBXX:5:2125:10480:40227,J00121:27:H3GGKBBXX:5:2210:17127:36059,J00121:27:H3GGKBBXX:5:2223:11637:24085,J00121:27:H3GGKBBXX:5:1125:4898:9807,J00121:27:H3GGKBBXX:5:1208:27783:3811,J00121:27:H3GGKBBXX:5:1206:28280:1789,J00121:27:H3GGKBBXX:5:1210:15828:32121,J00121:27:H3GGKBBXX:5:1221:8217:3987,J00121:27:H3GGKBBXX:5:2124:21623:16594,J00121:27:H3GGKBBXX:5:2214:8258:27162,J00121:27:H3GGKBBXX:5:1220:6532:22344,J00121:27:H3GGKBBXX:5:2122:25712:30362,J00121:27:H3GGKBBXX:5:1103:19278:17983,J00121:27:H3GGKBBXX:5:1224:12398:29589,J00121:27:H3GGKBBXX:5:1203:2676:20375,J00121:27:H3GGKBBXX:5:2104:4411:38046,J00121:27:H3GGKBBXX:5:1119:13271:29659,J00121:27:H3GGKBBXX:5:2103:11140:27865,J00121:27:H3GGKBBXX:5:1207:9222:33404,J00121:27:H3GGKBBXX:5:1123:20821:14854,J00121:27:H3GGKBBXX:5:2225:16579:8488,J00121:27:H3GGKBBXX:5:1107:6735:46434,J00121:27:H3GGKBBXX:5:1218:25499:27989,J00121:27:H3GGKBBXX:5:2107:8856:16946,J00121:27:H3GGKBBXX:5:2228:6482:5376,J00121:27:H3GGKBBXX:5:1109:13565:3793,J00121:27:H3GGKBBXX:5:2220:27641:29870,J00121:27:H3GGKBBXX:5:2216:25682:29888,J00121:27:H3GGKBBXX:5:1126:6624:33440,J00121:27:H3GGKBBXX:5:2110:9140:21307,J00121:27:H3GGKBBXX:5:2209:4888:28709,J00121:27:H3GGKBBXX:5:2218:6086:30327,J00121:27:H3GGKBBXX:5:2115:11302:43304,J00121:27:H3GGKBBXX:5:1116:25296:4075,J00121:27:H3GGKBBXX:5:2203:9557:47208,J00121:27:H3GGKBBXX:5:2228:23855:30450,J00121:27:H3GGKBBXX:5:2124:15128:6431,J00121:27:H3GGKBBXX:5:1108:17827:46557,J00121:27:H3GGKBBXX:5:2223:4198:36763,J00121:27:H3GGKBBXX:5:1215:8511:37097,J00121:27:H3GGKBBXX:5:1126:6624:34530;sequence=TACACTCATTTCTTAAAAATAAATAAAAATAATCTTAACCAAAATAGTCTTAAAAAATAAATAAAAATAATCTTAAAAAATAAATAAAAATAAACTTAATAAAAATAATCTTAAAGTTTGAATCATTTTTAGATTAATAATATTATGCAATTAGAATATTCCACCTG;start=166814;subtype=IES;support_ref=0;support_variant=42;type=IES;
scaffold51_70_with_IES	MILORD	internal_eliminated_sequence	169170	169346	.	.	.	ID=MILORD.70.169170.169346;Name=MILORD.70.169170.169346;bounded_by_ta=TRUE;common_boundary=Both;end=169346;ies_id=IESPGM.PTET51.1.70.160656;ies_left_dist=0;ies_min_dist=0;ies_right_dist=0;junction_seq=agtatgtgctgatggTAattattcagtatcta;read_names=J00121:27:H3GGKBBXX:5:2108:23663:13130,J00121:27:H3GGKBBXX:5:1202:29163:44253,J00121:27:H3GGKBBXX:5:2226:15666:36798,J00121:27:H3GGKBBXX:5:2228:10713:42636,J00121:27:H3GGKBBXX:5:1117:25652:30573,J00121:27:H3GGKBBXX:5:2223:26869:9508,J00121:27:H3GGKBBXX:5:2207:22353:27391,J00121:27:H3GGKBBXX:5:2210:6309:24841,J00121:27:H3GGKBBXX:5:1210:9069:21360,J00121:27:H3GGKBBXX:5:1210:28463:39664,J00121:27:H3GGKBBXX:5:2204:24556:41897,J00121:27:H3GGKBBXX:5:1124:21988:32349,J00121:27:H3GGKBBXX:5:1112:6959:14994,J00121:27:H3GGKBBXX:5:1121:2930:3793,J00121:27:H3GGKBBXX:5:2118:27712:20252,J00121:27:H3GGKBBXX:5:2225:22891:26494,J00121:27:H3GGKBBXX:5:2215:29477:25070,J00121:27:H3GGKBBXX:5:2110:24657:34829,J00121:27:H3GGKBBXX:5:1127:6664:21377,J00121:27:H3GGKBBXX:5:1127:7162:23645,J00121:27:H3GGKBBXX:5:2207:25905:10159,J00121:27:H3GGKBBXX:5:1102:26707:19285,J00121:27:H3GGKBBXX:5:1108:9587:38996,J00121:27:H3GGKBBXX:5:1203:30472:42196,J00121:27:H3GGKBBXX:5:1204:15960:6009,J00121:27:H3GGKBBXX:5:2106:17584:39312,J00121:27:H3GGKBBXX:5:2217:30837:33510,J00121:27:H3GGKBBXX:5:1125:22962:38433,J00121:27:H3GGKBBXX:5:2117:3873:14326,J00121:27:H3GGKBBXX:5:2203:5284:45537,J00121:27:H3GGKBBXX:5:1215:23937:28129,J00121:27:H3GGKBBXX:5:1118:7009:21940,J00121:27:H3GGKBBXX:5:1111:18020:42741,J00121:27:H3GGKBBXX:5:1118:5984:39365,J00121:27:H3GGKBBXX:5:2104:6664:20322,J00121:27:H3GGKBBXX:5:1218:20456:34829,J00121:27:H3GGKBBXX:5:2101:27235:9227,J00121:27:H3GGKBBXX:5:1205:25753:21676,J00121:27:H3GGKBBXX:5:1121:27732:44799,J00121:27:H3GGKBBXX:5:2126:30665:32894,J00121:27:H3GGKBBXX:5:1214:29985:29536,J00121:27:H3GGKBBXX:5:1115:18132:36816,J00121:27:H3GGKBBXX:5:1117:25357:32947,J00121:27:H3GGKBBXX:5:1228:16772:11003,J00121:27:H3GGKBBXX:5:2121:7375:14590,J00121:27:H3GGKBBXX:5:1124:10622:12234,J00121:27:H3GGKBBXX:5:2116:28889:28305,J00121:27:H3GGKBBXX:5:2102:5081:12234;sequence=TATAGTCCCTCAAATTTAGAGTTTATTCATATAGCATTTCTATTACAATTTTAGTATAGATGAGAAAAATTCAATAACTTTATTGAAGATTAAAACTAATATGTGTTATTAAAGAAATTATTAATTTAATCAAATTACATACATCCCTTCCGATGATATCATTTTCTACAACAACTA;start=169170;subtype=IES;support_ref=88;support_variant=48;type=IES;
scaffold51_70_with_IES	MILORD	internal_eliminated_sequence	177537	177666	.	.	.	ID=MILORD.70.177537.177666;Name=MILORD.70.177537.177666;bounded_by_ta=TRUE;common_boundary=Both;end=177666;ies_id=IESPGM.PTET51.1.70.168846;ies_left_dist=0;ies_min_dist=0;ies_right_dist=0;junction_seq=acactttaatattccTAtcagcatcaggaatt;read_names=J00121:27:H3GGKBBXX:5:1216:29244:36974,J00121:27:H3GGKBBXX:5:1110:23581:15100,J00121:27:H3GGKBBXX:5:2206:25794:48122,J00121:27:H3GGKBBXX:5:1219:20029:29870,J00121:27:H3GGKBBXX:5:2227:9374:29976,J00121:27:H3GGKBBXX:5:2103:28889:37238,J00121:27:H3GGKBBXX:5:2227:18446:18159,J00121:27:H3GGKBBXX:5:2226:22922:36218,J00121:27:H3GGKBBXX:5:1109:4046:16981,J00121:27:H3GGKBBXX:5:1210:11170:3582,J00121:27:H3GGKBBXX:5:2210:16112:19988;sequence=TAAACTCATTTAATTAGATTTTAGGGTATTTTGCTTTAAAAATTGTCAGACATATAATAATTTGTAATTTTATTTTTCCCATTATCTAAAAATTTTACAAAAAATATCATTATTGACTGCTCTTTTACTG;start=177537;subtype=IES;support_ref=66;support_variant=11;type=IES;
scaffold51_70_with_IES	MILORD	internal_eliminated_sequence	177801	177828	.	.	.	ID=MILORD.70.177801.177828;Name=MILORD.70.177801.177828;bounded_by_ta=TRUE;common_boundary=Both;end=177828;ies_id=IESPGM.PTET51.1.70.168980;ies_left_dist=0;ies_min_dist=0;ies_right_dist=0;junction_seq=actttaatcccaaggTAaaatactaaatgaac;read_names=J00121:27:H3GGKBBXX:5:1112:5994:1508,J00121:27:H3GGKBBXX:5:2107:16589:4637,J00121:27:H3GGKBBXX:5:1216:22293:32842,J00121:27:H3GGKBBXX:5:2211:14255:32068,J00121:27:H3GGKBBXX:5:2211:18730:19460,J00121:27:H3GGKBBXX:5:2109:28595:29026,J00121:27:H3GGKBBXX:5:2210:17980:10000,J00121:27:H3GGKBBXX:5:1217:3610:48052,J00121:27:H3GGKBBXX:5:2103:25215:30169,J00121:27:H3GGKBBXX:5:1203:17716:26705,J00121:27:H3GGKBBXX:5:1203:18761:21307,J00121:27:H3GGKBBXX:5:2205:25164:5147,J00121:27:H3GGKBBXX:5:2212:20293:12743,J00121:27:H3GGKBBXX:5:1210:5406:37132,J00121:27:H3GGKBBXX:5:2119:26433:42372,J00121:27:H3GGKBBXX:5:1202:9414:5323,J00121:27:H3GGKBBXX:5:2110:12398:3530,J00121:27:H3GGKBBXX:5:1104:12408:38715,J00121:27:H3GGKBBXX:5:2115:7182:25263,J00121:27:H3GGKBBXX:5:2220:15940:12796,J00121:27:H3GGKBBXX:5:2224:17716:39963,J00121:27:H3GGKBBXX:5:2206:4848:46047,J00121:27:H3GGKBBXX:5:1112:10957:28041,J00121:27:H3GGKBBXX:5:2221:19644:21746,J00121:27:H3GGKBBXX:5:2112:21054:28305,J00121:27:H3GGKBBXX:5:1220:20141:31435,J00121:27:H3GGKBBXX:5:1221:19634:21236,J00121:27:H3GGKBBXX:5:1211:24099:39875,J00121:27:H3GGKBBXX:5:2217:4624:26248,J00121:27:H3GGKBBXX:5:2101:18142:34090,J00121:27:H3GGKBBXX:5:2214:10105:20129,J00121:27:H3GGKBBXX:5:1122:26372:12093,J00121:27:H3GGKBBXX:5:2111:20557:34618,J00121:27:H3GGKBBXX:5:2116:8217:28112,J00121:27:H3GGKBBXX:5:2212:16549:37167,J00121:27:H3GGKBBXX:5:1103:15158:35251,J00121:27:H3GGKBBXX:5:2220:7263:27197,J00121:27:H3GGKBBXX:5:2225:4117:16366,J00121:27:H3GGKBBXX:5:2126:6522:24085,J00121:27:H3GGKBBXX:5:1120:13981:2264,J00121:27:H3GGKBBXX:5:2217:29264:30327,J00121:27:H3GGKBBXX:5:1216:5548:6361,J00121:27:H3GGKBBXX:5:2109:18284:14185,J00121:27:H3GGKBBXX:5:1218:27844:5886,J00121:27:H3GGKBBXX:5:1203:22150:3301,J00121:27:H3GGKBBXX:5:1111:16336:33774,J00121:27:H3GGKBBXX:5:1103:19705:46715,J00121:27:H3GGKBBXX:5:2104:7801:4778,J00121:27:H3GGKBBXX:5:1209:12581:41159,J00121:27:H3GGKBBXX:5:1118:11779:39383,J00121:27:H3GGKBBXX:5:1217:6999:42601,J00121:27:H3GGKBBXX:5:1128:3884:16243,J00121:27:H3GGKBBXX:5:2212:13027:5077,J00121:27:H3GGKBBXX:5:1103:19908:12532,J00121:27:H3GGKBBXX:5:1203:16447:9807,J00121:27:H3GGKBBXX:5:2120:27884:2650,J00121:27:H3GGKBBXX:5:1217:26220:37044;sequence=TATTGCTAAAAAGAAATACTTTTAATCA;start=177801;subtype=IES;support_ref=15;support_variant=57;type=IES;
scaffold51_70_with_IES	MILORD	internal_eliminated_sequence	178041	178069	.	.	.	ID=MILORD.70.178041.178069;Name=MILORD.70.178041.178069;bounded_by_ta=TRUE;common_boundary=Both;end=178069;ies_id=IESPGM.PTET51.1.70.169192;ies_left_dist=0;ies_min_dist=0;ies_right_dist=0;junction_seq=ctaaataaaataggtTAatggtataatttttg;read_names=J00121:27:H3GGKBBXX:5:2209:13535:43902,J00121:27:H3GGKBBXX:5:1125:4503:10669,J00121:27:H3GGKBBXX:5:2108:17969:5833,J00121:27:H3GGKBBXX:5:2210:11606:48649,J00121:27:H3GGKBBXX:5:2104:16183:40508,J00121:27:H3GGKBBXX:5:2208:21866:46029,J00121:27:H3GGKBBXX:5:1124:8471:25808,J00121:27:H3GGKBBXX:5:1227:19116:12497,J00121:27:H3GGKBBXX:5:1122:13220:43075,J00121:27:H3GGKBBXX:5:1219:12621:19425,J00121:27:H3GGKBBXX:5:1223:6421:7697,J00121:27:H3GGKBBXX:5:1123:14357:30802,J00121:27:H3GGKBBXX:5:1117:22648:4057,J00121:27:H3GGKBBXX:5:2102:8217:10950,J00121:27:H3GGKBBXX:5:1216:21014:46768,J00121:27:H3GGKBBXX:5:2113:13606:7662,J00121:27:H3GGKBBXX:5:2209:9252:39963,J00121:27:H3GGKBBXX:5:2205:23581:32191,J00121:27:H3GGKBBXX:5:1124:25236:5939,J00121:27:H3GGKBBXX:5:2214:5223:3231,J00121:27:H3GGKBBXX:5:1120:18548:16999,J00121:27:H3GGKBBXX:5:2206:7801:27672,J00121:27:H3GGKBBXX:5:2124:10328:14291,J00121:27:H3GGKBBXX:5:1205:16325:17192,J00121:27:H3GGKBBXX:5:2208:26575:37449,J00121:27:H3GGKBBXX:5:1103:26798:12761,J00121:27:H3GGKBBXX:5:1219:24728:10053,J00121:27:H3GGKBBXX:5:1214:9780:37712,J00121:27:H3GGKBBXX:5:1102:24779:42354,J00121:27:H3GGKBBXX:5:2109:23886:2193,J00121:27:H3GGKBBXX:5:1116:22485:46821,J00121:27:H3GGKBBXX:5:1216:5345:38609,J00121:27:H3GGKBBXX:5:1205:12012:39787,J00121:27:H3GGKBBXX:5:2222:20638:44922;sequence=TATAGTTAATAAATGAGTGGAACTTATTA;start=178041;subtype=IES;support_ref=6;support_variant=34;type=IES;
scaffold51_70_with_IES	MILORD	internal_eliminated_sequence	179783	179888	.	.	.	ID=MILORD.70.179783.179888;Name=MILORD.70.179783.179888;bounded_by_ta=TRUE;common_boundary=Both;end=179888;ies_id=IESPGM.PTET51.1.70.170905;ies_left_dist=0;ies_min_dist=0;ies_right_dist=0;junction_seq=gattgatcattttatTAgtttaatgatggaat;read_names=J00121:27:H3GGKBBXX:5:1102:14032:27320,J00121:27:H3GGKBBXX:5:2215:27072:29272,J00121:27:H3GGKBBXX:5:1228:25093:40262,J00121:27:H3GGKBBXX:5:2203:19766:18933,J00121:27:H3GGKBBXX:5:2227:2372:21395,J00121:27:H3GGKBBXX:5:1102:9161:19689,J00121:27:H3GGKBBXX:5:1106:16884:22907,J00121:27:H3GGKBBXX:5:1216:26930:44570,J00121:27:H3GGKBBXX:5:1114:14367:15346,J00121:27:H3GGKBBXX:5:2208:10774:11161,J00121:27:H3GGKBBXX:5:1227:21988:43497,J00121:27:H3GGKBBXX:5:1122:14631:37853,J00121:27:H3GGKBBXX:5:2209:7862:24929,J00121:27:H3GGKBBXX:5:1123:16884:37431,J00121:27:H3GGKBBXX:5:2213:8410:9280,J00121:27:H3GGKBBXX:5:2225:20649:38855,J00121:27:H3GGKBBXX:5:1116:20801:8523,J00121:27:H3GGKBBXX:5:2110:22688:23223,J00121:27:H3GGKBBXX:5:1219:13798:42601,J00121:27:H3GGKBBXX:5:2221:27793:37202,J00121:27:H3GGKBBXX:5:1118:2615:24595,J00121:27:H3GGKBBXX:5:1219:23257:41405,J00121:27:H3GGKBBXX:5:2210:23155:15592,J00121:27:H3GGKBBXX:5:1127:4046:18775,J00121:27:H3GGKBBXX:5:1111:14164:4057,J00121:27:H3GGKBBXX:5:2221:15311:16805,J00121:27:H3GGKBBXX:5:1221:11921:28270,J00121:27:H3GGKBBXX:5:1218:14194:39875,J00121:27:H3GGKBBXX:5:1127:15676:22362,J00121:27:H3GGKBBXX:5:1212:28310:44535,J00121:27:H3GGKBBXX:5:2228:26697:18669,J00121:27:H3GGKBBXX:5:2224:20638:40877,J00121:27:H3GGKBBXX:5:1223:27194:25122,J00121:27:H3GGKBBXX:5:2213:8166:8752,J00121:27:H3GGKBBXX:5:2124:28625:9069,J00121:27:H3GGKBBXX:5:1211:8288:9526,J00121:27:H3GGKBBXX:5:1109:28767:16876,J00121:27:H3GGKBBXX:5:1206:24089:13904,J00121:27:H3GGKBBXX:5:2222:24576:22485,J00121:27:H3GGKBBXX:5:1119:14418:13429,J00121:27:H3GGKBBXX:5:2212:2351:12638,J00121:27:H3GGKBBXX:5:1217:17716:19320,J00121:27:H3GGKBBXX:5:2228:26737:18669,J00121:27:H3GGKBBXX:5:2209:13240:26265,J00121:27:H3GGKBBXX:5:1109:16762:46293,J00121:27:H3GGKBBXX:5:1123:27945:43972,J00121:27:H3GGKBBXX:5:2209:2067:47102,J00121:27:H3GGKBBXX:5:2107:15869:3987,J00121:27:H3GGKBBXX:5:2211:9820:5394,J00121:27:H3GGKBBXX:5:1111:2544:17896,J00121:27:H3GGKBBXX:5:2225:1621:48157;sequence=TACAGTGGGATAAATAAGTATTTATTGTTATTTCATTAGGTCTATTTGTATAAAGAATTATCTAAAAAAGAGATAATTAAATTAAGATTTCTTTTGTAAAATGCTG;start=179783;subtype=IES;support_ref=24;support_variant=51;type=IES;
scaffold51_70_with_IES	MILORD	internal_eliminated_sequence	186731	186775	.	.	.	ID=MILORD.70.186731.186775;Name=MILORD.70.186731.186775;bounded_by_ta=TRUE;common_boundary=Both;end=186775;ies_id=IESPGM.PTET51.1.70.177747;ies_left_dist=0;ies_min_dist=0;ies_right_dist=0;junction_seq=tagcagcataatagaTAgtataaaaatgaata;read_names=J00121:27:H3GGKBBXX:5:2221:16112:16753,J00121:27:H3GGKBBXX:5:1215:7770:41124,J00121:27:H3GGKBBXX:5:2207:21856:41370,J00121:27:H3GGKBBXX:5:2211:29346:18300,J00121:27:H3GGKBBXX:5:2223:13129:25720,J00121:27:H3GGKBBXX:5:2204:6380:8963,J00121:27:H3GGKBBXX:5:2219:11129:33826,J00121:27:H3GGKBBXX:5:1210:11606:5569,J00121:27:H3GGKBBXX:5:1219:17949:45537,J00121:27:H3GGKBBXX:5:2101:15361:15170,J00121:27:H3GGKBBXX:5:2210:14915:22766,J00121:27:H3GGKBBXX:5:1109:4310:16207,J00121:27:H3GGKBBXX:5:1208:13058:33475,J00121:27:H3GGKBBXX:5:1202:5254:19355,J00121:27:H3GGKBBXX:5:2110:4249:29536,J00121:27:H3GGKBBXX:5:2206:7182:38521,J00121:27:H3GGKBBXX:5:1114:7243:18441,J00121:27:H3GGKBBXX:5:1117:16549:11354,J00121:27:H3GGKBBXX:5:1105:18335:29255,J00121:27:H3GGKBBXX:5:2219:28442:16665,J00121:27:H3GGKBBXX:5:1114:15534:45080,J00121:27:H3GGKBBXX:5:1218:20720:5288,J00121:27:H3GGKBBXX:5:1111:23794:45396,J00121:27:H3GGKBBXX:5:2115:16843:28780,J00121:27:H3GGKBBXX:5:1107:8400:14291,J00121:27:H3GGKBBXX:5:2115:20212:42108,J00121:27:H3GGKBBXX:5:2116:21511:31171,J00121:27:H3GGKBBXX:5:1217:6695:8770,J00121:27:H3GGKBBXX:5:1206:13819:43796,J00121:27:H3GGKBBXX:5:2219:23663:9438,J00121:27:H3GGKBBXX:5:2121:1722:43163,J00121:27:H3GGKBBXX:5:1226:11586:33387,J00121:27:H3GGKBBXX:5:2209:16336:34196,J00121:27:H3GGKBBXX:5:1125:7821:16243,J00121:27:H3GGKBBXX:5:2214:18030:3442,J00121:27:H3GGKBBXX:5:2228:9232:7082,J00121:27:H3GGKBBXX:5:2219:28483:16665,J00121:27:H3GGKBBXX:5:2218:26626:13341,J00121:27:H3GGKBBXX:5:2108:24139:1824,J00121:27:H3GGKBBXX:5:2213:16224:47014;sequence=TACAGTTAAAACTATTAAATAAATAAAGGGGACAGAATTCTAGTG;start=186731;subtype=IES;support_ref=6;support_variant=40;type=IES;
scaffold51_70_with_IES	MILORD	internal_eliminated_sequence	187229	187254	.	.	.	ID=MILORD.70.187229.187254;Name=MILORD.70.187229.187254;bounded_by_ta=TRUE;common_boundary=Both;end=187254;ies_id=IESPGM.PTET51.1.70.178200;ies_left_dist=0;ies_min_dist=0;ies_right_dist=0;junction_seq=caaatgtttctttgtTAcaatgtcaccttaaa;read_names=J00121:27:H3GGKBBXX:5:2116:13575:6132,J00121:27:H3GGKBBXX:5:2102:28574:19566,J00121:27:H3GGKBBXX:5:1118:8055:28534,J00121:27:H3GGKBBXX:5:2212:20983:32367,J00121:27:H3GGKBBXX:5:1128:10023:45133,J00121:27:H3GGKBBXX:5:1120:18497:4743,J00121:27:H3GGKBBXX:5:1122:7222:44957,J00121:27:H3GGKBBXX:5:2223:8998:36569,J00121:27:H3GGKBBXX:5:2208:4807:41651,J00121:27:H3GGKBBXX:5:1210:27204:30450,J00121:27:H3GGKBBXX:5:1102:24302:29219,J00121:27:H3GGKBBXX:5:1115:17513:28780,J00121:27:H3GGKBBXX:5:1120:25225:23716,J00121:27:H3GGKBBXX:5:1208:20060:16700,J00121:27:H3GGKBBXX:5:1117:8268:10440,J00121:27:H3GGKBBXX:5:2205:6573:5675,J00121:27:H3GGKBBXX:5:2214:30807:2123,J00121:27:H3GGKBBXX:5:2103:24728:24437,J00121:27:H3GGKBBXX:5:1127:20912:11038,J00121:27:H3GGKBBXX:5:1106:28696:8805,J00121:27:H3GGKBBXX:5:1210:16346:13992,J00121:27:H3GGKBBXX:5:2201:22922:11565,J00121:27:H3GGKBBXX:5:1115:24941:11196,J00121:27:H3GGKBBXX:5:2211:13464:39207,J00121:27:H3GGKBBXX:5:1214:12652:41985,J00121:27:H3GGKBBXX:5:1119:22303:45379,J00121:27:H3GGKBBXX:5:1128:28047:48263,J00121:27:H3GGKBBXX:5:1118:4188:7697,J00121:27:H3GGKBBXX:5:2113:4696:11003,J00121:27:H3GGKBBXX:5:2219:21704:48983,J00121:27:H3GGKBBXX:5:1102:26930:20937,J00121:27:H3GGKBBXX:5:1123:20446:3723,J00121:27:H3GGKBBXX:5:1112:24972:17122,J00121:27:H3GGKBBXX:5:2122:11566:31980,J00121:27:H3GGKBBXX:5:2219:15138:39787,J00121:27:H3GGKBBXX:5:2214:9993:20779,J00121:27:H3GGKBBXX:5:2209:25215:22327,J00121:27:H3GGKBBXX:5:1123:28503:17896,J00121:27:H3GGKBBXX:5:2211:20638:6273;sequence=TATAAATGGGTAAATATATTACATCA;start=187229;subtype=IES;support_ref=27;support_variant=39;type=IES;
scaffold51_70_with_IES	MILORD	internal_eliminated_sequence	187871	187875	.	.	.	ID=MILORD.70.187871.187875;Name=MILORD.70.187871.187875;bounded_by_ta=TRUE;common_boundary=None;end=187875;ies_id=IESPGM.PTET51.1.70.178200;ies_left_dist=-642;ies_min_dist=621;ies_right_dist=-621;junction_seq=tttgtgaggaaatgaTAaggattttcagagaa;read_names=J00121:27:H3GGKBBXX:5:1101:21349:19109;sequence=TAAGA;start=187871;subtype=MAC;support_ref=102;support_variant=1;type=CRYPTIC;
scaffold51_70_with_IES	MILORD	internal_eliminated_sequence	189860	189924	.	.	.	ID=MILORD.70.189860.189924;Name=MILORD.70.189860.189924;bounded_by_ta=TRUE;common_boundary=Both;end=189924;ies_id=IESPGM.PTET51.1.70.180805;ies_left_dist=0;ies_min_dist=0;ies_right_dist=0;junction_seq=aactcattatcattaTAatatacttaagaggt;read_names=J00121:27:H3GGKBBXX:5:2202:14164:11653,J00121:27:H3GGKBBXX:5:1202:20730:34354,J00121:27:H3GGKBBXX:5:1226:15321:16049,J00121:27:H3GGKBBXX:5:1126:16467:10264,J00121:27:H3GGKBBXX:5:2217:10703:17438,J00121:27:H3GGKBBXX:5:1224:8460:40807,J00121:27:H3GGKBBXX:5:1101:7649:28674,J00121:27:H3GGKBBXX:5:1203:13464:5798,J00121:27:H3GGKBBXX:5:2103:11586:38943,J00121:27:H3GGKBBXX:5:2205:19086:29923,J00121:27:H3GGKBBXX:5:2101:20486:3934,J00121:27:H3GGKBBXX:5:2110:17736:12216,J00121:27:H3GGKBBXX:5:2103:18852:22626,J00121:27:H3GGKBBXX:5:1102:20354:43796,J00121:27:H3GGKBBXX:5:1210:16305:31822,J00121:27:H3GGKBBXX:5:1115:2047:27619,J00121:27:H3GGKBBXX:5:2123:28777:25228,J00121:27:H3GGKBBXX:5:2106:17878:39436,J00121:27:H3GGKBBXX:5:1118:7233:26758,J00121:27:H3GGKBBXX:5:1128:20151:13236,J00121:27:H3GGKBBXX:5:1126:27346:28446,J00121:27:H3GGKBBXX:5:1121:12225:16489,J00121:27:H3GGKBBXX:5:2211:9323:29923,J00121:27:H3GGKBBXX:5:2212:4056:43409,J00121:27:H3GGKBBXX:5:2213:12368:5200,J00121:27:H3GGKBBXX:5:2224:7943:11565,J00121:27:H3GGKBBXX:5:1223:9739:19214,J00121:27:H3GGKBBXX:5:1218:3041:43691,J00121:27:H3GGKBBXX:5:1112:14346:33105,J00121:27:H3GGKBBXX:5:1221:28493:12990,J00121:27:H3GGKBBXX:5:2109:27143:12093,J00121:27:H3GGKBBXX:5:1226:7415:10932,J00121:27:H3GGKBBXX:5:2210:28067:33949,J00121:27:H3GGKBBXX:5:1115:29528:19636,J00121:27:H3GGKBBXX:5:1103:25875:22098,J00121:27:H3GGKBBXX:5:2206:29000:27619;sequence=TACAGTTATTAATTTAAAGGAGTATCAATAGAAATCCAATTAACAAATTATAATTCATTCTACTT;start=189860;subtype=IES;support_ref=92;support_variant=36;type=IES;
scaffold51_70_with_IES	MILORD	internal_eliminated_sequence	193299	193771	.	.	.	ID=MILORD.70.193299.193771;Name=MILORD.70.193299.193771;bounded_by_ta=TRUE;common_boundary=Both;end=193771;ies_id=IESPGM.PTET51.1.70.184179;ies_left_dist=0;ies_min_dist=0;ies_right_dist=0;junction_seq=gagaactattactatTAtgcttattataccaa;read_names=J00121:27:H3GGKBBXX:5:2218:17878:40069,J00121:27:H3GGKBBXX:5:2226:10358:41845,J00121:27:H3GGKBBXX:5:1201:23591:4532,J00121:27:H3GGKBBXX:5:1212:19857:24085,J00121:27:H3GGKBBXX:5:2227:15656:33475,J00121:27:H3GGKBBXX:5:1128:13920:41299,J00121:27:H3GGKBBXX:5:1117:28798:20832,J00121:27:H3GGKBBXX:5:2110:20649:21412,J00121:27:H3GGKBBXX:5:1111:12225:46733,J00121:27:H3GGKBBXX:5:2220:25956:40420,J00121:27:H3GGKBBXX:5:1109:18791:47313,J00121:27:H3GGKBBXX:5:2210:25479:39418,J00121:27:H3GGKBBXX:5:1220:14560:8752,J00121:27:H3GGKBBXX:5:1123:23287:48491,J00121:27:H3GGKBBXX:5:2225:20273:37818,J00121:27:H3GGKBBXX:5:1112:24759:31417,J00121:27:H3GGKBBXX:5:1212:12185:30450,J00121:27:H3GGKBBXX:5:1212:12144:30415,J00121:27:H3GGKBBXX:5:2115:9343:20111,J00121:27:H3GGKBBXX:5:1221:14022:25298,J00121:27:H3GGKBBXX:5:2208:6076:37378,J00121:27:H3GGKBBXX:5:1104:16965:31488,J00121:27:H3GGKBBXX:5:2114:31132:11583,J00121:27:H3GGKBBXX:5:1117:10622:16911,J00121:27:H3GGKBBXX:5:1102:17036:41669,J00121:27:H3GGKBBXX:5:1111:21471:30362,J00121:27:H3GGKBBXX:5:2224:8004:43603,J00121:27:H3GGKBBXX:5:1124:18578:32420,J00121:27:H3GGKBBXX:5:2101:29508:11970,J00121:27:H3GGKBBXX:5:1219:16122:47471,J00121:27:H3GGKBBXX:5:1221:16407:7732;sequence=TAGAGTTGATTTTAATATTTTTATAACTTAATTTCATAAAACTAAAATTTAATTTATTTCATAATAGAATAAAACTGTTAATAGGAGAAATTAACTTATTTTTAAATTATTTAACTGTCTACAAATTATATTCAGTTTTATCCTAATATTTAATTTTAAAGGCTTTTGATTATTTAAATTATCCTTAATTGAATTTAGGGCTCAACGCACCCCAGATCATATAACTCTTGTTGAAAGAAGCAATTACCTTCCAAATATAAATTAAAAAGAAGTTATTTTTTTATCTTAAATTTTTAACAAATTCATATCATATTTATAAAAAGAAGGAGAAAAATGTTTTTAACTTAGAAAAATTTAACTTAAATTTCAATTTACAAAGTATATTTATTTTATTTTGTTTCTATTGTTCTAAAAAGTTAAAGAGCCTTATATAGATTTACATAAAATAAATAAAAAGTCATATGAATTTTCCC;start=193299;subtype=IES;support_ref=80;support_variant=31;type=IES;
scaffold51_70_with_IES	MILORD	internal_eliminated_sequence	194565	194590	.	.	.	ID=MILORD.70.194565.194590;Name=MILORD.70.194565.194590;bounded_by_ta=TRUE;common_boundary=Both;end=194590;ies_id=IESPGM.PTET51.1.70.184972;ies_left_dist=0;ies_min_dist=0;ies_right_dist=0;junction_seq=tattattttattaatTAttcatattaaaatta;read_names=J00121:27:H3GGKBBXX:5:2226:28716:42038,J00121:27:H3GGKBBXX:5:2212:5030:33844,J00121:27:H3GGKBBXX:5:2210:2240:27848,J00121:27:H3GGKBBXX:5:1126:27397:13904,J00121:27:H3GGKBBXX:5:2119:28260:29184,J00121:27:H3GGKBBXX:5:1224:20730:1121,J00121:27:H3GGKBBXX:5:1211:30208:2949,J00121:27:H3GGKBBXX:5:2216:24485:28622,J00121:27:H3GGKBBXX:5:2210:2453:18933,J00121:27:H3GGKBBXX:5:2218:19816:38820,J00121:27:H3GGKBBXX:5:2226:20557:21817,J00121:27:H3GGKBBXX:5:1208:6411:36095,J00121:27:H3GGKBBXX:5:1119:8724:4127,J00121:27:H3GGKBBXX:5:1202:6289:10493,J00121:27:H3GGKBBXX:5:1219:9668:35268,J00121:27:H3GGKBBXX:5:1223:12926:40561,J00121:27:H3GGKBBXX:5:1104:25215:49019,J00121:27:H3GGKBBXX:5:1109:9171:7046,J00121:27:H3GGKBBXX:5:2112:24779:30749,J00121:27:H3GGKBBXX:5:2124:13088:19496,J00121:27:H3GGKBBXX:5:1128:24271:10458,J00121:27:H3GGKBBXX:5:1228:18842:3653,J00121:27:H3GGKBBXX:5:2227:13555:46469,J00121:27:H3GGKBBXX:5:2109:20720:32191,J00121:27:H3GGKBBXX:5:1105:22739:9561,J00121:27:H3GGKBBXX:5:1110:18122:9121,J00121:27:H3GGKBBXX:5:2223:24880:6835,J00121:27:H3GGKBBXX:5:1102:26210:29044,J00121:27:H3GGKBBXX:5:2212:15483:8805,J00121:27:H3GGKBBXX:5:2110:24505:40789,J00121:27:H3GGKBBXX:5:2210:8552:7802,J00121:27:H3GGKBBXX:5:1122:17736:40842,J00121:27:H3GGKBBXX:5:1216:9587:49054,J00121:27:H3GGKBBXX:5:2220:6279:9702,J00121:27:H3GGKBBXX:5:1214:17452:26635,J00121:27:H3GGKBBXX:5:1111:23632:35339,J00121:27:H3GGKBBXX:5:2210:8816:7838,J00121:27:H3GGKBBXX:5:1122:22972:34864,J00121:27:H3GGKBBXX:5:2203:25956:3670,J00121:27:H3GGKBBXX:5:2110:24718:42882,J00121:27:H3GGKBBXX:5:1228:18152:31857,J00121:27:H3GGKBBXX:5:1202:9841:12532,J00121:27:H3GGKBBXX:5:2201:21785:6396,J00121:27:H3GGKBBXX:5:1113:4675:44799,J00121:27:H3GGKBBXX:5:2226:22983:30978,J00121:27:H3GGKBBXX:5:2213:27356:27408,J00121:27:H3GGKBBXX:5:2126:27062:21518,J00121:27:H3GGKBBXX:5:2201:7984:40473,J00121:27:H3GGKBBXX:5:1122:19228:34881,J00121:27:H3GGKBBXX:5:1221:28371:36095,J00121:27:H3GGKBBXX:5:2107:9739:39998,J00121:27:H3GGKBBXX:5:2207:13261:15293,J00121:27:H3GGKBBXX:5:2225:29843:42056,J00121:27:H3GGKBBXX:5:2222:23794:45467,J00121:27:H3GGKBBXX:5:1111:12439:40877,J00121:27:H3GGKBBXX:5:2209:17919:32402,J00121:27:H3GGKBBXX:5:2126:18294:47647,J00121:27:H3GGKBBXX:5:1107:5132:1595,J00121:27:H3GGKBBXX:5:2119:12073:37501,J00121:27:H3GGKBBXX:5:1206:9820:32789,J00121:27:H3GGKBBXX:5:2101:27356:17104,J00121:27:H3GGKBBXX:5:2109:17604:35339,J00121:27:H3GGKBBXX:5:2111:22232:7697,J00121:27:H3GGKBBXX:5:1227:25946:15223;sequence=TATAGTGAAAGGTGATGTTTGCTCTA;start=194565;subtype=IES;support_ref=6;support_variant=64;type=IES;
scaffold51_70_with_IES	MILORD	internal_eliminated_sequence	195605	195876	.	.	.	ID=MILORD.70.195605.195876;Name=MILORD.70.195605.195876;bounded_by_ta=TRUE;common_boundary=Both;end=195876;ies_id=IESPGM.PTET51.1.70.185986;ies_left_dist=0;ies_min_dist=0;ies_right_dist=0;junction_seq=cattacaaagagataTAccttagaatcttagt;read_names=J00121:27:H3GGKBBXX:5:2228:10450:24665,J00121:27:H3GGKBBXX:5:2124:20912:42372,J00121:27:H3GGKBBXX:5:2109:29447:16753,J00121:27:H3GGKBBXX:5:2122:23774:27918,J00121:27:H3GGKBBXX:5:1107:6177:45713,J00121:27:H3GGKBBXX:5:2126:26606:29131,J00121:27:H3GGKBBXX:5:1208:4594:20955,J00121:27:H3GGKBBXX:5:1124:17340:48034,J00121:27:H3GGKBBXX:5:2215:25520:25421,J00121:27:H3GGKBBXX:5:2206:9567:33404,J00121:27:H3GGKBBXX:5:1209:27346:13359,J00121:27:H3GGKBBXX:5:2228:24911:23839,J00121:27:H3GGKBBXX:5:1109:5812:48913,J00121:27:H3GGKBBXX:5:1116:8126:8928,J00121:27:H3GGKBBXX:5:2112:23439:47805,J00121:27:H3GGKBBXX:5:2125:15777:30380,J00121:27:H3GGKBBXX:5:2104:27854:36851,J00121:27:H3GGKBBXX:5:2103:6959:8488,J00121:27:H3GGKBBXX:5:1125:20466:35268,J00121:27:H3GGKBBXX:5:2209:23399:45344,J00121:27:H3GGKBBXX:5:1211:6055:33299,J00121:27:H3GGKBBXX:5:2217:20080:34213,J00121:27:H3GGKBBXX:5:1114:18355:42337,J00121:27:H3GGKBBXX:5:2111:6268:25369,J00121:27:H3GGKBBXX:5:1216:11129:35339;sequence=TATTGTTGATTTAAAATAAATATTTATTTTGGGTAGTTTCTAATATTTGGTATTCGTTTAAATTAGAATATTTAATATAAAATATTTTTATAAATTGAATTTTGTCTTGATATATCTCTAAGAGGCAGTAGAAACTGAAAAATTCTTATGATAAGACAATTTTGGAGCCACTGAGAAATGAATCTTCTATGTTAATATTTTCTTTAATTATAAAAAATATTATTTAAATAAACTGTGATACTGTAAATTGAATTAAATATGGATCACAATAA;start=195605;subtype=IES;support_ref=40;support_variant=25;type=IES;
scaffold51_70_with_IES	MILORD	internal_eliminated_sequence	198464	198521	.	.	.	ID=MILORD.70.198464.198521;Name=MILORD.70.198464.198521;bounded_by_ta=TRUE;common_boundary=Both;end=198521;ies_id=IESPGM.PTET51.1.70.188573;ies_left_dist=0;ies_min_dist=0;ies_right_dist=0;junction_seq=tatttgctgatatttTAgatgtattaatattt;read_names=J00121:27:H3GGKBBXX:5:1125:12733:6536,J00121:27:H3GGKBBXX:5:2228:30939:40403,J00121:27:H3GGKBBXX:5:2216:30431:42513,J00121:27:H3GGKBBXX:5:1106:24454:16964,J00121:27:H3GGKBBXX:5:1215:9881:24489,J00121:27:H3GGKBBXX:5:1117:4726:30749,J00121:27:H3GGKBBXX:5:2213:16224:46733,J00121:27:H3GGKBBXX:5:1225:11221:40596,J00121:27:H3GGKBBXX:5:2212:22394:27250,J00121:27:H3GGKBBXX:5:2228:2260:15645,J00121:27:H3GGKBBXX:5:2212:7831:22450,J00121:27:H3GGKBBXX:5:2221:22232:22291,J00121:27:H3GGKBBXX:5:1225:16396:12673,J00121:27:H3GGKBBXX:5:2218:20405:40156,J00121:27:H3GGKBBXX:5:2202:8846:18652,J00121:27:H3GGKBBXX:5:2120:13504:11987,J00121:27:H3GGKBBXX:5:1105:15848:20164,J00121:27:H3GGKBBXX:5:2206:4706:7257,J00121:27:H3GGKBBXX:5:1126:24312:3952,J00121:27:H3GGKBBXX:5:2107:17787:46627,J00121:27:H3GGKBBXX:5:2104:31284:10229,J00121:27:H3GGKBBXX:5:1226:32471:38381,J00121:27:H3GGKBBXX:5:2208:13849:13957,J00121:27:H3GGKBBXX:5:1216:14468:19707,J00121:27:H3GGKBBXX:5:2109:3518:37273,J00121:27:H3GGKBBXX:5:1206:26260:26846,J00121:27:H3GGKBBXX:5:2227:8156:27690,J00121:27:H3GGKBBXX:5:2108:16163:37413,J00121:27:H3GGKBBXX:5:2118:15554:25105,J00121:27:H3GGKBBXX:5:1206:8562:4022,J00121:27:H3GGKBBXX:5:2119:14489:36270,J00121:27:H3GGKBBXX:5:1113:28950:10686,J00121:27:H3GGKBBXX:5:2117:5274:21782,J00121:27:H3GGKBBXX:5:2223:16163:26934,J00121:27:H3GGKBBXX:5:1107:2006:7644,J00121:27:H3GGKBBXX:5:1114:9628:13500,J00121:27:H3GGKBBXX:5:2226:18142:47489,J00121:27:H3GGKBBXX:5:2103:11972:24982,J00121:27:H3GGKBBXX:5:1213:16681:7574,J00121:27:H3GGKBBXX:5:2222:28970:43708,J00121:27:H3GGKBBXX:5:2224:14844:35233,J00121:27:H3GGKBBXX:5:1124:10987:2985,J00121:27:H3GGKBBXX:5:1108:7304:31242,J00121:27:H3GGKBBXX:5:1218:24799:38908;sequence=TATTGTGTAATTAACAATTTTCTTAGATTTACTATTATTCTCGTTATTTTATCTACAA;start=198464;subtype=IES;support_ref=106;support_variant=44;type=IES;
scaffold51_70_with_IES	MILORD	internal_eliminated_sequence	199523	199561	.	.	.	ID=MILORD.70.199523.199561;Name=MILORD.70.199523.199561;bounded_by_ta=TRUE;common_boundary=None;end=199561;ies_id=IESPGM.PTET51.1.70.188573;ies_left_dist=-1059;ies_min_dist=1040;ies_right_dist=-1040;junction_seq=gattaattcagttagTAtgttaaaagtaatga;read_names=J00121:27:H3GGKBBXX:5:1212:31883:40244;sequence=TATAGAAACACGAAAATTTTAGATTCTTCATTTATTCTA;start=199523;subtype=MAC;support_ref=141;support_variant=1;type=CRYPTIC;
scaffold51_70_with_IES	MILORD	internal_eliminated_sequence	201428	201475	.	.	.	ID=MILORD.70.201428.201475;Name=MILORD.70.201428.201475;bounded_by_ta=TRUE;common_boundary=Both;end=201475;ies_id=IESPGM.PTET51.1.70.191479;ies_left_dist=0;ies_min_dist=0;ies_right_dist=0;junction_seq=actcctcgtttatcgTAgtgttcggccatgaa;read_names=J00121:27:H3GGKBBXX:5:1112:19218:17632,J00121:27:H3GGKBBXX:5:1127:9567:20357,J00121:27:H3GGKBBXX:5:2223:25682:7802,J00121:27:H3GGKBBXX:5:1128:8268:46944,J00121:27:H3GGKBBXX:5:1223:18213:7943,J00121:27:H3GGKBBXX:5:2218:21146:45977,J00121:27:H3GGKBBXX:5:2103:7720:35585,J00121:27:H3GGKBBXX:5:2225:23175:6589,J00121:27:H3GGKBBXX:5:2218:24870:40930,J00121:27:H3GGKBBXX:5:1125:6319:16207,J00121:27:H3GGKBBXX:5:2128:6918:35145,J00121:27:H3GGKBBXX:5:1216:17492:10669,J00121:27:H3GGKBBXX:5:1217:20446:47858,J00121:27:H3GGKBBXX:5:2223:8653:30099,J00121:27:H3GGKBBXX:5:1224:27204:28411,J00121:27:H3GGKBBXX:5:1205:14204:12427,J00121:27:H3GGKBBXX:5:2220:7030:1894,J00121:27:H3GGKBBXX:5:1202:10409:31031,J00121:27:H3GGKBBXX:5:2116:17523:46909,J00121:27:H3GGKBBXX:5:2120:23531:29184,J00121:27:H3GGKBBXX:5:1105:26890:5358,J00121:27:H3GGKBBXX:5:1121:20080:15645,J00121:27:H3GGKBBXX:5:2110:17980:46153,J00121:27:H3GGKBBXX:5:2112:27976:40332,J00121:27:H3GGKBBXX:5:2112:5101:37730,J00121:27:H3GGKBBXX:5:2215:29356:28762,J00121:27:H3GGKBBXX:5:1226:31751:23944,J00121:27:H3GGKBBXX:5:1204:25875:9754,J00121:27:H3GGKBBXX:5:1220:17695:7574,J00121:27:H3GGKBBXX:5:2121:30076:44500,J00121:27:H3GGKBBXX:5:2207:2920:44007,J00121:27:H3GGKBBXX:5:2106:28838:1525,J00121:27:H3GGKBBXX:5:2208:17787:43990,J00121:27:H3GGKBBXX:5:2203:16691:16383,J00121:27:H3GGKBBXX:5:1204:31152:19777,J00121:27:H3GGKBBXX:5:2110:13393:24314,J00121:27:H3GGKBBXX:5:1126:12449:45854,J00121:27:H3GGKBBXX:5:2116:27499:27971,J00121:27:H3GGKBBXX:5:1120:16741:32543,J00121:27:H3GGKBBXX:5:2221:4817:37695,J00121:27:H3GGKBBXX:5:2116:22516:21553,J00121:27:H3GGKBBXX:5:2220:19786:6027,J00121:27:H3GGKBBXX:5:1118:21927:8752,J00121:27:H3GGKBBXX:5:1213:3214:42056,J00121:27:H3GGKBBXX:5:1116:20232:41264,J00121:27:H3GGKBBXX:5:1211:24413:12603,J00121:27:H3GGKBBXX:5:1111:27641:5429,J00121:27:H3GGKBBXX:5:2120:22029:14379,J00121:27:H3GGKBBXX:5:2210:6076:23065,J00121:27:H3GGKBBXX:5:2115:15493:9139,J00121:27:H3GGKBBXX:5:1201:19390:16207,J00121:27:H3GGKBBXX:5:2227:23074:15522,J00121:27:H3GGKBBXX:5:2208:5913:46311,J00121:27:H3GGKBBXX:5:2215:10206:22485,J00121:27:H3GGKBBXX:5:2104:28625:37519,J00121:27:H3GGKBBXX:5:1121:18974:18511,J00121:27:H3GGKBBXX:5:1218:11261:19777,J00121:27:H3GGKBBXX:5:1112:24434:34934,J00121:27:H3GGKBBXX:5:1126:21714:20515,J00121:27:H3GGKBBXX:5:2121:20476:25966,J00121:27:H3GGKBBXX:5:2124:31162:43216,J00121:27:H3GGKBBXX:5:2120:14539:8084,J00121:27:H3GGKBBXX:5:1216:7060:13763;sequence=TACAGCAAATCTGGGTAGAATATTGAAATCATATCTTAAGTTTAACTA;start=201428;subtype=IES;support_ref=54;support_variant=63;type=IES;
scaffold51_70_with_IES	MILORD	internal_eliminated_sequence	203871	203929	.	.	.	ID=MILORD.70.203871.203929;Name=MILORD.70.203871.203929;bounded_by_ta=TRUE;common_boundary=Both;end=203929;ies_id=IESPGM.PTET51.1.70.193874;ies_left_dist=0;ies_min_dist=0;ies_right_dist=0;junction_seq=ttattgatctgaagtTAactcttttgatagcc;read_names=J00121:27:H3GGKBBXX:5:2213:3671:4936,J00121:27:H3GGKBBXX:5:2119:25824:35057,J00121:27:H3GGKBBXX:5:1215:13362:2633,J00121:27:H3GGKBBXX:5:1123:6147:30151,J00121:27:H3GGKBBXX:5:1115:20172:6027,J00121:27:H3GGKBBXX:5:1220:28483:14801,J00121:27:H3GGKBBXX:5:1214:4158:16928,J00121:27:H3GGKBBXX:5:2208:10754:48825,J00121:27:H3GGKBBXX:5:2107:12682:25052,J00121:27:H3GGKBBXX:5:1206:18051:35866,J00121:27:H3GGKBBXX:5:1222:1935:35339,J00121:27:H3GGKBBXX:5:1206:23581:7750,J00121:27:H3GGKBBXX:5:2226:8917:37202,J00121:27:H3GGKBBXX:5:2117:21572:9438,J00121:27:H3GGKBBXX:5:2217:18223:30538,J00121:27:H3GGKBBXX:5:2128:20517:15803,J00121:27:H3GGKBBXX:5:2205:23348:25421,J00121:27:H3GGKBBXX:5:2116:22191:19056,J00121:27:H3GGKBBXX:5:1127:6086:42425,J00121:27:H3GGKBBXX:5:1212:5589:28305,J00121:27:H3GGKBBXX:5:1107:10531:8664,J00121:27:H3GGKBBXX:5:1216:23815:25140,J00121:27:H3GGKBBXX:5:1206:1184:42302,J00121:27:H3GGKBBXX:5:2102:21085:28287,J00121:27:H3GGKBBXX:5:2109:22100:39752,J00121:27:H3GGKBBXX:5:2212:18538:44060,J00121:27:H3GGKBBXX:5:1214:26301:10774,J00121:27:H3GGKBBXX:5:2117:2341:5024,J00121:27:H3GGKBBXX:5:2212:29386:41018,J00121:27:H3GGKBBXX:5:2106:10653:27549,J00121:27:H3GGKBBXX:5:2106:10642:27320;sequence=TACAGCAAATTAATTATTGTCTAACTAAAAATAAGATATTTTTGATAATAACTTAAGTG;start=203871;subtype=IES;support_ref=92;support_variant=31;type=IES;
scaffold51_70_with_IES	MILORD	internal_eliminated_sequence	205183	205211	.	.	.	ID=MILORD.70.205183.205211;Name=MILORD.70.205183.205211;bounded_by_ta=TRUE;common_boundary=Both;end=205211;ies_id=IESPGM.PTET51.1.70.195127;ies_left_dist=0;ies_min_dist=0;ies_right_dist=0;junction_seq=ccacttcttttatttTAtcttaattccattat;read_names=J00121:27:H3GGKBBXX:5:1217:21197:41282,J00121:27:H3GGKBBXX:5:2218:7070:43286,J00121:27:H3GGKBBXX:5:2224:24353:7363,J00121:27:H3GGKBBXX:5:2211:19563:23892,J00121:27:H3GGKBBXX:5:2128:8420:31171,J00121:27:H3GGKBBXX:5:1118:10937:44324,J00121:27:H3GGKBBXX:5:1120:5457:39471,J00121:27:H3GGKBBXX:5:2110:13393:27373,J00121:27:H3GGKBBXX:5:2202:20567:20744,J00121:27:H3GGKBBXX:5:1202:23246:43814,J00121:27:H3GGKBBXX:5:2210:9871:19619,J00121:27:H3GGKBBXX:5:2202:7202:32297,J00121:27:H3GGKBBXX:5:1114:16133:5077,J00121:27:H3GGKBBXX:5:1126:10541:4743,J00121:27:H3GGKBBXX:5:2212:15006:40016,J00121:27:H3GGKBBXX:5:1205:22333:25246,J00121:27:H3GGKBBXX:5:1124:17492:47841,J00121:27:H3GGKBBXX:5:1124:15676:39312,J00121:27:H3GGKBBXX:5:1227:27813:8857,J00121:27:H3GGKBBXX:5:2226:17482:43849,J00121:27:H3GGKBBXX:5:2114:5446:29360,J00121:27:H3GGKBBXX:5:2106:15189:48175,J00121:27:H3GGKBBXX:5:2116:9232:14854,J00121:27:H3GGKBBXX:5:2222:9049:43409,J00121:27:H3GGKBBXX:5:1208:14549:18230,J00121:27:H3GGKBBXX:5:2201:9293:40702,J00121:27:H3GGKBBXX:5:2223:19735:11214,J00121:27:H3GGKBBXX:5:2204:24627:36394,J00121:27:H3GGKBBXX:5:2221:4909:2334,J00121:27:H3GGKBBXX:5:2217:11393:37132,J00121:27:H3GGKBBXX:5:1223:10216:38363,J00121:27:H3GGKBBXX:5:2223:6928:15012,J00121:27:H3GGKBBXX:5:2103:10389:6941,J00121:27:H3GGKBBXX:5:2212:23338:43409,J00121:27:H3GGKBBXX:5:2215:30675:40789,J00121:27:H3GGKBBXX:5:1119:5842:26635,J00121:27:H3GGKBBXX:5:1106:7172:31927,J00121:27:H3GGKBBXX:5:1125:16467:32384,J00121:27:H3GGKBBXX:5:1119:6512:27654,J00121:27:H3GGKBBXX:5:1119:4645:3283,J00121:27:H3GGKBBXX:5:1218:5294:28920,J00121:27:H3GGKBBXX:5:1109:27387:6607,J00121:27:H3GGKBBXX:5:2201:9394:40737,J00121:27:H3GGKBBXX:5:1108:12327:44552,J00121:27:H3GGKBBXX:5:1112:1397:11583,J00121:27:H3GGKBBXX:5:1205:2554:12181,J00121:27:H3GGKBBXX:5:1121:8694:19091,J00121:27:H3GGKBBXX:5:1213:12733:33123,J00121:27:H3GGKBBXX:5:1110:15250:5833,J00121:27:H3GGKBBXX:5:2104:15057:10071,J00121:27:H3GGKBBXX:5:1218:30502:48192,J00121:27:H3GGKBBXX:5:1226:5954:19865,J00121:27:H3GGKBBXX:5:2216:4178:43093,J00121:27:H3GGKBBXX:5:1206:12753:3582,J00121:27:H3GGKBBXX:5:2125:9526:47647,J00121:27:H3GGKBBXX:5:1214:26920:7838,J00121:27:H3GGKBBXX:5:1121:28808:16348,J00121:27:H3GGKBBXX:5:2109:13920:15029,J00121:27:H3GGKBBXX:5:1225:13900:19390,J00121:27:H3GGKBBXX:5:2211:26068:47858,J00121:27:H3GGKBBXX:5:2209:15199:46047,J00121:27:H3GGKBBXX:5:2116:16285:12480,J00121:27:H3GGKBBXX:5:1216:21166:23329,J00121:27:H3GGKBBXX:5:2201:3336:10721,J00121:27:H3GGKBBXX:5:2113:26332:19021;sequence=TATAGTTATAATTGTATGTAATTTCCCTG;start=205183;subtype=IES;support_ref=0;support_variant=65;type=IES;
scaffold51_70_with_IES	MILORD	internal_eliminated_sequence	207492	207518	.	.	.	ID=MILORD.70.207492.207518;Name=MILORD.70.207492.207518;bounded_by_ta=TRUE;common_boundary=Both;end=207518;ies_id=IESPGM.PTET51.1.70.197324;ies_left_dist=0;ies_min_dist=0;ies_right_dist=0;junction_seq=cgtatatttttaaatTAcattatcaactttat;read_names=J00121:27:H3GGKBBXX:5:1216:6482:35022,J00121:27:H3GGKBBXX:5:2224:23784:45801,J00121:27:H3GGKBBXX:5:2219:27976:11952,J00121:27:H3GGKBBXX:5:1215:26534:40614,J00121:27:H3GGKBBXX:5:2101:22820:42513,J00121:27:H3GGKBBXX:5:1223:27022:35092,J00121:27:H3GGKBBXX:5:2211:16670:15399,J00121:27:H3GGKBBXX:5:1228:20618:27795,J00121:27:H3GGKBBXX:5:2122:18467:3600,J00121:27:H3GGKBBXX:5:1112:12449:15856,J00121:27:H3GGKBBXX:5:1219:28351:48263,J00121:27:H3GGKBBXX:5:1122:29295:37730,J00121:27:H3GGKBBXX:5:1224:15524:42179,J00121:27:H3GGKBBXX:5:2221:16559:39928,J00121:27:H3GGKBBXX:5:1221:16884:30714,J00121:27:H3GGKBBXX:5:2122:17482:3618,J00121:27:H3GGKBBXX:5:2211:20506:44482,J00121:27:H3GGKBBXX:5:1116:5284:18493,J00121:27:H3GGKBBXX:5:1104:10074:23522,J00121:27:H3GGKBBXX:5:2215:13951:29290,J00121:27:H3GGKBBXX:5:1109:11495:15469,J00121:27:H3GGKBBXX:5:2114:25073:18986,J00121:27:H3GGKBBXX:5:2211:6989:24964,J00121:27:H3GGKBBXX:5:1215:26494:31048,J00121:27:H3GGKBBXX:5:2202:10064:3389;sequence=TATAGTAGATTGGAATTGTTTTACATG;start=207492;subtype=IES;support_ref=0;support_variant=25;type=IES;
scaffold51_70_with_IES	MILORD	internal_eliminated_sequence	208800	208847	.	.	.	ID=MILORD.70.208800.208847;Name=MILORD.70.208800.208847;bounded_by_ta=TRUE;common_boundary=Both;end=208847;ies_id=IESPGM.PTET51.1.70.198605;ies_left_dist=0;ies_min_dist=0;ies_right_dist=0;junction_seq=ggttcttatttaagtTAcccattttcaagtaa;read_names=J00121:27:H3GGKBBXX:5:2217:7151:7029,J00121:27:H3GGKBBXX:5:2201:7080:17702,J00121:27:H3GGKBBXX:5:2116:29934:12286,J00121:27:H3GGKBBXX:5:1212:6380:11425,J00121:27:H3GGKBBXX:5:1220:23033:33035,J00121:27:H3GGKBBXX:5:1109:6187:13658,J00121:27:H3GGKBBXX:5:1217:14773:19460,J00121:27:H3GGKBBXX:5:1205:20679:44113,J00121:27:H3GGKBBXX:5:2221:15138:3705;sequence=TATTGTGAGTTTCAAATCATACTATTGTAGAGAATGTTGAATTCACAA;start=208800;subtype=IES;support_ref=46;support_variant=9;type=IES;
scaffold51_70_with_IES	MILORD	internal_eliminated_sequence	211157	211231	.	.	.	ID=MILORD.70.211157.211231;Name=MILORD.70.211157.211231;bounded_by_ta=TRUE;common_boundary=Both;end=211231;ies_id=IESPGM.PTET51.1.70.200914;ies_left_dist=0;ies_min_dist=0;ies_right_dist=0;junction_seq=tcagaaggaattaatTAgaataattaaataaa;read_names=J00121:27:H3GGKBBXX:5:2107:14225:4303,J00121:27:H3GGKBBXX:5:1101:28655:40877,J00121:27:H3GGKBBXX:5:1117:24890:43075,J00121:27:H3GGKBBXX:5:1218:30523:37255,J00121:27:H3GGKBBXX:5:1110:20709:49230,J00121:27:H3GGKBBXX:5:2226:9607:31998,J00121:27:H3GGKBBXX:5:1209:24769:35866,J00121:27:H3GGKBBXX:5:2217:15260:39471,J00121:27:H3GGKBBXX:5:1124:22343:38451,J00121:27:H3GGKBBXX:5:2221:23937:14695,J00121:27:H3GGKBBXX:5:1223:23074:9789,J00121:27:H3GGKBBXX:5:2109:9668:11249,J00121:27:H3GGKBBXX:5:1110:18649:36235,J00121:27:H3GGKBBXX:5:1104:25814:40174,J00121:27:H3GGKBBXX:5:1208:8521:48649;sequence=TACAATTGATTCATTGAGATTTCTAATTATTCTCATAAACCAGATTTTATTGAAAACTCTTAGAATTATTAACTA;start=211157;subtype=IES;support_ref=10;support_variant=15;type=IES;
scaffold51_70_with_IES	MILORD	internal_eliminated_sequence	212347	212373	.	.	.	ID=MILORD.70.212347.212373;Name=MILORD.70.212347.212373;bounded_by_ta=TRUE;common_boundary=Both;end=212373;ies_id=IESPGM.PTET51.1.70.202029;ies_left_dist=0;ies_min_dist=0;ies_right_dist=0;junction_seq=ttgtagtgattaagaTAcattgatcaaatcca;read_names=J00121:27:H3GGKBBXX:5:2112:32613:46645,J00121:27:H3GGKBBXX:5:2106:31121:10932,J00121:27:H3GGKBBXX:5:1115:21207:24771,J00121:27:H3GGKBBXX:5:2225:13108:37642,J00121:27:H3GGKBBXX:5:2213:8055:45344,J00121:27:H3GGKBBXX:5:1115:24028:42249,J00121:27:H3GGKBBXX:5:1214:18254:18142,J00121:27:H3GGKBBXX:5:1124:10521:12515,J00121:27:H3GGKBBXX:5:2215:25347:7539,J00121:27:H3GGKBBXX:5:2213:6482:34565,J00121:27:H3GGKBBXX:5:1227:6360:47295,J00121:27:H3GGKBBXX:5:1202:28493:1560,J00121:27:H3GGKBBXX:5:1214:25154:36147,J00121:27:H3GGKBBXX:5:2212:17726:42689,J00121:27:H3GGKBBXX:5:2203:29153:10581,J00121:27:H3GGKBBXX:5:2109:13342:9491,J00121:27:H3GGKBBXX:5:1202:28402:1508,J00121:27:H3GGKBBXX:5:2103:18649:17526,J00121:27:H3GGKBBXX:5:1107:16173:12849,J00121:27:H3GGKBBXX:5:1104:9557:25896,J00121:27:H3GGKBBXX:5:1209:26413:44728,J00121:27:H3GGKBBXX:5:2215:7781:18177,J00121:27:H3GGKBBXX:5:2209:28260:20287,J00121:27:H3GGKBBXX:5:2222:14955:27725,J00121:27:H3GGKBBXX:5:2204:14194:19865,J00121:27:H3GGKBBXX:5:2117:29396:38715,J00121:27:H3GGKBBXX:5:2212:7385:48825,J00121:27:H3GGKBBXX:5:2206:15067:44201,J00121:27:H3GGKBBXX:5:2227:21339:17333,J00121:27:H3GGKBBXX:5:1109:20334:3881,J00121:27:H3GGKBBXX:5:2120:2209:14783,J00121:27:H3GGKBBXX:5:2227:29914:45414,J00121:27:H3GGKBBXX:5:2110:9201:41634,J00121:27:H3GGKBBXX:5:1201:19877:44306,J00121:27:H3GGKBBXX:5:2228:21958:17280,J00121:27:H3GGKBBXX:5:1127:29711:7152,J00121:27:H3GGKBBXX:5:2120:11870:18159,J00121:27:H3GGKBBXX:5:2117:13717:6800,J00121:27:H3GGKBBXX:5:1207:12885:33703,J00121:27:H3GGKBBXX:5:2211:17868:30134,J00121:27:H3GGKBBXX:5:2213:20385:43146,J00121:27:H3GGKBBXX:5:1106:23663:34512,J00121:27:H3GGKBBXX:5:1205:16498:18652,J00121:27:H3GGKBBXX:5:1223:6471:29694;sequence=TACAATCAAAGTTTGATATTACCACTG;start=212347;subtype=IES;support_ref=3;support_variant=44;type=IES;
scaffold51_70_with_IES	MILORD	internal_eliminated_sequence	213014	213069	.	.	.	ID=MILORD.70.213014.213069;Name=MILORD.70.213014.213069;bounded_by_ta=TRUE;common_boundary=None;end=213069;ies_id=IESPGM.PTET51.1.70.202029;ies_left_dist=-667;ies_min_dist=667;ies_right_dist=-696;junction_seq=ccttccctccagaatTAccattttccaaaaag;read_names=J00121:27:H3GGKBBXX:5:1128:7243:47454,J00121:27:H3GGKBBXX:5:1227:30198:29026,J00121:27:H3GGKBBXX:5:1111:20232:40596,J00121:27:H3GGKBBXX:5:2111:5284:2668;sequence=TATACTCAGAAACTCTGTTAGATCATATAGTCATGTCTCATTAATCTGTATGACTG;start=213014;subtype=MAC;support_ref=150;support_variant=4;type=CRYPTIC;
scaffold51_70_with_IES	MILORD	internal_eliminated_sequence	213039	213069	.	.	.	ID=MILORD.70.213039.213069;Name=MILORD.70.213039.213069;bounded_by_ta=TRUE;common_boundary=None;end=213069;ies_id=IESPGM.PTET51.1.70.202029;ies_left_dist=-692;ies_min_dist=692;ies_right_dist=-696;junction_seq=aactctgttagatcaTAccattttccaaaaag;read_names=J00121:27:H3GGKBBXX:5:2116:13291:6202,J00121:27:H3GGKBBXX:5:2119:2991:48421,J00121:27:H3GGKBBXX:5:1216:20354:30679,J00121:27:H3GGKBBXX:5:1128:27691:18986,J00121:27:H3GGKBBXX:5:1217:23896:27285,J00121:27:H3GGKBBXX:5:2103:23348:12163,J00121:27:H3GGKBBXX:5:1202:25022:32015,J00121:27:H3GGKBBXX:5:1123:18122:15487,J00121:27:H3GGKBBXX:5:1204:25560:6255;sequence=TATAGTCATGTCTCATTAATCTGTATGACTG;start=213039;subtype=MAC;support_ref=228;support_variant=9;type=CRYPTIC;
scaffold51_70_with_IES	MILORD	internal_eliminated_sequence	213896	214006	.	.	.	ID=MILORD.70.213896.214006;Name=MILORD.70.213896.214006;bounded_by_ta=TRUE;common_boundary=Both;end=214006;ies_id=IESPGM.PTET51.1.70.203551;ies_left_dist=0;ies_min_dist=0;ies_right_dist=0;junction_seq=taatcaactcggtcaTActtgagggaacatta;read_names=J00121:27:H3GGKBBXX:5:2224:23449:15926,J00121:27:H3GGKBBXX:5:1207:17330:29413,J00121:27:H3GGKBBXX:5:1225:5487:36921,J00121:27:H3GGKBBXX:5:2108:15716:11249,J00121:27:H3GGKBBXX:5:2104:22424:1384,J00121:27:H3GGKBBXX:5:2102:13758:10915,J00121:27:H3GGKBBXX:5:1227:12205:17227,J00121:27:H3GGKBBXX:5:2224:23439:15944,J00121:27:H3GGKBBXX:5:1116:13271:20832,J00121:27:H3GGKBBXX:5:2217:31091:44394,J00121:27:H3GGKBBXX:5:1224:22861:32771,J00121:27:H3GGKBBXX:5:2218:29305:33527,J00121:27:H3GGKBBXX:5:2218:10064:36657,J00121:27:H3GGKBBXX:5:2226:21734:27725,J00121:27:H3GGKBBXX:5:2121:13849:16805,J00121:27:H3GGKBBXX:5:2228:5061:13957,J00121:27:H3GGKBBXX:5:1224:24718:39189,J00121:27:H3GGKBBXX:5:2112:3001:36728,J00121:27:H3GGKBBXX:5:2117:18335:5059,J00121:27:H3GGKBBXX:5:1202:23460:29378,J00121:27:H3GGKBBXX:5:2204:21511:24841,J00121:27:H3GGKBBXX:5:1219:7598:13394,J00121:27:H3GGKBBXX:5:2224:10399:48843,J00121:27:H3GGKBBXX:5:2114:23439:7187;sequence=TATAGTTCTTTAGAAAAACATCTGGGCAGATAGGATATATGAAATATAATATATTTGTTAAAATAACGTAAAATATTACTAAATATATCAGATTTTTTGTTGCAAATACCA;start=213896;subtype=IES;support_ref=68;support_variant=24;type=IES;
scaffold51_70_with_IES	MILORD	internal_eliminated_sequence	214290	214315	.	.	.	ID=MILORD.70.214290.214315;Name=MILORD.70.214290.214315;bounded_by_ta=TRUE;common_boundary=Both;end=214315;ies_id=IESPGM.PTET51.1.70.203834;ies_left_dist=0;ies_min_dist=0;ies_right_dist=0;junction_seq=ttttggtttaaagagTAacacttaaatagaaa;read_names=J00121:27:H3GGKBBXX:5:1107:29325:25404,J00121:27:H3GGKBBXX:5:2221:14966:35761,J00121:27:H3GGKBBXX:5:2225:7192:11003,J00121:27:H3GGKBBXX:5:2214:21471:31066,J00121:27:H3GGKBBXX:5:1213:9658:23470,J00121:27:H3GGKBBXX:5:1114:26697:11249,J00121:27:H3GGKBBXX:5:1104:13738:3459,J00121:27:H3GGKBBXX:5:1108:8339:32543,J00121:27:H3GGKBBXX:5:2216:13190:48720,J00121:27:H3GGKBBXX:5:1211:4219:26353,J00121:27:H3GGKBBXX:5:1221:20547:38539,J00121:27:H3GGKBBXX:5:1101:2524:28622,J00121:27:H3GGKBBXX:5:2121:31639:42284,J00121:27:H3GGKBBXX:5:2126:14661:42056,J00121:27:H3GGKBBXX:5:2201:20649:41106,J00121:27:H3GGKBBXX:5:1114:9475:35321,J00121:27:H3GGKBBXX:5:1125:24464:37449,J00121:27:H3GGKBBXX:5:1216:18396:21272,J00121:27:H3GGKBBXX:5:2204:27255:30081,J00121:27:H3GGKBBXX:5:1206:29021:23751,J00121:27:H3GGKBBXX:5:1214:13372:6800,J00121:27:H3GGKBBXX:5:1124:15645:22977,J00121:27:H3GGKBBXX:5:2126:23470:12058,J00121:27:H3GGKBBXX:5:2120:15371:20639,J00121:27:H3GGKBBXX:5:2203:24556:36903,J00121:27:H3GGKBBXX:5:2209:10967:33158,J00121:27:H3GGKBBXX:5:2211:20943:11055,J00121:27:H3GGKBBXX:5:2205:4493:15785,J00121:27:H3GGKBBXX:5:2209:8329:15574,J00121:27:H3GGKBBXX:5:2223:11606:21606,J00121:27:H3GGKBBXX:5:2110:9557:15100,J00121:27:H3GGKBBXX:5:2103:4949:26459,J00121:27:H3GGKBBXX:5:1111:12702:10704,J00121:27:H3GGKBBXX:5:2106:29264:5956,J00121:27:H3GGKBBXX:5:1206:13697:23329,J00121:27:H3GGKBBXX:5:2124:9709:1226,J00121:27:H3GGKBBXX:5:2125:26951:28393,J00121:27:H3GGKBBXX:5:1202:4503:33352,J00121:27:H3GGKBBXX:5:2222:27204:2703,J00121:27:H3GGKBBXX:5:2208:23104:34776,J00121:27:H3GGKBBXX:5:2213:14681:10370,J00121:27:H3GGKBBXX:5:2118:29914:14502,J00121:27:H3GGKBBXX:5:1115:9942:10669,J00121:27:H3GGKBBXX:5:2203:8156:24806,J00121:27:H3GGKBBXX:5:1217:5355:5675,J00121:27:H3GGKBBXX:5:1214:5944:41440,J00121:27:H3GGKBBXX:5:2210:27986:36552,J00121:27:H3GGKBBXX:5:1209:19898:3125,J00121:27:H3GGKBBXX:5:1122:29051:43392,J00121:27:H3GGKBBXX:5:1124:15158:6062,J00121:27:H3GGKBBXX:5:1120:31142:21588,J00121:27:H3GGKBBXX:5:1220:17107:46856,J00121:27:H3GGKBBXX:5:2210:24657:23294,J00121:27:H3GGKBBXX:5:2114:12063:37062,J00121:27:H3GGKBBXX:5:1225:20638:46926,J00121:27:H3GGKBBXX:5:2123:22861:46276,J00121:27:H3GGKBBXX:5:2215:25093:29079,J00121:27:H3GGKBBXX:5:2118:23419:26107,J00121:27:H3GGKBBXX:5:1207:26098:29624,J00121:27:H3GGKBBXX:5:2224:10541:4251,J00121:27:H3GGKBBXX:5:2115:22019:8031,J00121:27:H3GGKBBXX:5:1106:18751:47841,J00121:27:H3GGKBBXX:5:1122:18122:3459,J00121:27:H3GGKBBXX:5:2213:8389:41036,J00121:27:H3GGKBBXX:5:1227:10033:13605,J00121:27:H3GGKBBXX:5:1106:18761:47823,J00121:27:H3GGKBBXX:5:1201:28483:38398,J00121:27:H3GGKBBXX:5:1121:31994:42161,J00121:27:H3GGKBBXX:5:2115:28899:17632,J00121:27:H3GGKBBXX:5:2103:4604:39014,J00121:27:H3GGKBBXX:5:2114:32045:32965,J00121:27:H3GGKBBXX:5:1120:18051:48667,J00121:27:H3GGKBBXX:5:1126:4756:34987,J00121:27:H3GGKBBXX:5:2228:13697:29659,J00121:27:H3GGKBBXX:5:1101:10937:3530,J00121:27:H3GGKBBXX:5:2104:8278:49247,J00121:27:H3GGKBBXX:5:2221:14143:14396,J00121:27:H3GGKBBXX:5:2207:11901:8928,J00121:27:H3GGKBBXX:5:2214:23267:45607;sequence=TAGGATTAAGTTAAACTTATCATCTA;start=214290;subtype=IES;support_ref=12;support_variant=79;type=IES;
scaffold51_70_with_IES	MILORD	internal_eliminated_sequence	218341	218448	.	.	.	ID=MILORD.70.218341.218448;Name=MILORD.70.218341.218448;bounded_by_ta=TRUE;common_boundary=Both;end=218448;ies_id=IESPGM.PTET51.1.70.207859;ies_left_dist=0;ies_min_dist=0;ies_right_dist=0;junction_seq=ttttccaccttatgtTAtattgctcttcagag;read_names=J00121:27:H3GGKBBXX:5:2122:25905:23382,J00121:27:H3GGKBBXX:5:1209:23104:33580,J00121:27:H3GGKBBXX:5:2214:26372:46733,J00121:27:H3GGKBBXX:5:2221:15371:27356,J00121:27:H3GGKBBXX:5:1125:26616:7978,J00121:27:H3GGKBBXX:5:1110:24586:49089,J00121:27:H3GGKBBXX:5:1114:28676:10317,J00121:27:H3GGKBBXX:5:2124:20994:34143,J00121:27:H3GGKBBXX:5:2207:12682:38627,J00121:27:H3GGKBBXX:5:2118:8907:16753,J00121:27:H3GGKBBXX:5:1219:16214:10036,J00121:27:H3GGKBBXX:5:1224:23967:14115,J00121:27:H3GGKBBXX:5:2126:26819:34917,J00121:27:H3GGKBBXX:5:2211:18335:5552,J00121:27:H3GGKBBXX:5:2218:30705:22485,J00121:27:H3GGKBBXX:5:2102:4016:24630,J00121:27:H3GGKBBXX:5:1213:27032:27549,J00121:27:H3GGKBBXX:5:2201:4168:5130,J00121:27:H3GGKBBXX:5:2213:30827:31628,J00121:27:H3GGKBBXX:5:1214:27093:12568,J00121:27:H3GGKBBXX:5:1103:15727:38275,J00121:27:H3GGKBBXX:5:1211:4553:38187,J00121:27:H3GGKBBXX:5:2124:25357:38504,J00121:27:H3GGKBBXX:5:1112:19796:25316,J00121:27:H3GGKBBXX:5:1102:22841:37835,J00121:27:H3GGKBBXX:5:1128:11201:4374,J00121:27:H3GGKBBXX:5:2213:15635:3512,J00121:27:H3GGKBBXX:5:1217:10206:24067,J00121:27:H3GGKBBXX:5:2108:11038:46821,J00121:27:H3GGKBBXX:5:2217:4320:30187,J00121:27:H3GGKBBXX:5:1128:16437:1982,J00121:27:H3GGKBBXX:5:2101:15189:14836,J00121:27:H3GGKBBXX:5:1216:14844:12093,J00121:27:H3GGKBBXX:5:2106:21694:45203,J00121:27:H3GGKBBXX:5:2103:12256:8805,J00121:27:H3GGKBBXX:5:2102:6340:47366,J00121:27:H3GGKBBXX:5:1117:22008:35268;sequence=TACAGATGGATAAGAAATGAAAAATGATTTTCTAAAATAAATTAAAGAACTTTAGTTGAAAAAACTATTTAATATACAAAATTACCTAAACTTTTCCTAATAATATTG;start=218341;subtype=IES;support_ref=58;support_variant=37;type=IES;
scaffold51_70_with_IES	MILORD	internal_eliminated_sequence	218824	218999	.	.	.	ID=MILORD.70.218824.218999;Name=MILORD.70.218824.218999;bounded_by_ta=TRUE;common_boundary=Both;end=218999;ies_id=IESPGM.PTET51.1.70.208234;ies_left_dist=0;ies_min_dist=0;ies_right_dist=0;junction_seq=aaacttttagcatacTAgatttacaaatttag;read_names=J00121:27:H3GGKBBXX:5:2201:18538:37202,J00121:27:H3GGKBBXX:5:2208:22567:31488,J00121:27:H3GGKBBXX:5:1114:22901:38679,J00121:27:H3GGKBBXX:5:1220:8552:24085,J00121:27:H3GGKBBXX:5:2211:2229:16753,J00121:27:H3GGKBBXX:5:1223:10653:2404,J00121:27:H3GGKBBXX:5:1105:19786:2967,J00121:27:H3GGKBBXX:5:1218:15331:17614,J00121:27:H3GGKBBXX:5:2207:4716:10299,J00121:27:H3GGKBBXX:5:2214:3092:8189,J00121:27:H3GGKBBXX:5:1221:17645:28305,J00121:27:H3GGKBBXX:5:1222:26108:43251,J00121:27:H3GGKBBXX:5:1127:25428:6167,J00121:27:H3GGKBBXX:5:2217:17198:10194,J00121:27:H3GGKBBXX:5:2117:29467:38627,J00121:27:H3GGKBBXX:5:1101:29833:14221,J00121:27:H3GGKBBXX:5:2220:3153:4954,J00121:27:H3GGKBBXX:5:1101:9201:36569,J00121:27:H3GGKBBXX:5:1212:11972:41651,J00121:27:H3GGKBBXX:5:1204:32187:26283,J00121:27:H3GGKBBXX:5:2102:14600:31822,J00121:27:H3GGKBBXX:5:2117:29457:38609,J00121:27:H3GGKBBXX:5:1110:16478:9473,J00121:27:H3GGKBBXX:5:2213:12073:44746,J00121:27:H3GGKBBXX:5:2218:7841:41387,J00121:27:H3GGKBBXX:5:2225:7496:33158,J00121:27:H3GGKBBXX:5:1116:19116:46610,J00121:27:H3GGKBBXX:5:1126:9445:28375,J00121:27:H3GGKBBXX:5:2220:1824:10493,J00121:27:H3GGKBBXX:5:1202:11190:23346;sequence=TATACTTAATGAATTATATATTTAAATATATTCTTGAGTCATTATATGTTTTATTAATATTTTTAATCAGCCCTTTCAATTTATAATAAAAGTTTGTTATTTAATTAAATTTGGATATTTTAAATTATATATAAAAAACGTCTGTCCCTTCTTGCAAATATTTTGTGCAAGAGCAA;start=218824;subtype=IES;support_ref=68;support_variant=30;type=IES;
scaffold51_70_with_IES	MILORD	internal_eliminated_sequence	218852	218999	.	.	.	ID=MILORD.70.218852.218999;Name=MILORD.70.218852.218999;bounded_by_ta=TRUE;common_boundary=RIGHT;end=218999;ies_id=IESPGM.PTET51.1.70.208234;ies_left_dist=-28;ies_min_dist=0;ies_right_dist=0;junction_seq=ttatatatttaaataTAgatttacaaatttag;read_names=J00121:27:H3GGKBBXX:5:1227:4919:30591;sequence=TATTCTTGAGTCATTATATGTTTTATTAATATTTTTAATCAGCCCTTTCAATTTATAATAAAAGTTTGTTATTTAATTAAATTTGGATATTTTAAATTATATATAAAAAACGTCTGTCCCTTCTTGCAAATATTTTGTGCAAGAGCAA;start=218852;subtype=PARTIAL_INTERNAL;support_ref=35;support_variant=1;type=ALTERNATIVE;
scaffold51_70_with_IES	MILORD	internal_eliminated_sequence	222519	222640	.	.	.	ID=MILORD.70.222519.222640;Name=MILORD.70.222519.222640;bounded_by_ta=TRUE;common_boundary=Both;end=222640;ies_id=IESPGM.PTET51.1.70.211753;ies_left_dist=0;ies_min_dist=0;ies_right_dist=0;junction_seq=taggcattacttattTAtattataaatcatat;read_names=J00121:27:H3GGKBBXX:5:1101:14539:38679,J00121:27:H3GGKBBXX:5:1222:24271:9895,J00121:27:H3GGKBBXX:5:2113:25540:6712,J00121:27:H3GGKBBXX:5:1223:11698:11284,J00121:27:H3GGKBBXX:5:2104:25611:5921,J00121:27:H3GGKBBXX:5:1220:25154:12831,J00121:27:H3GGKBBXX:5:1112:25743:21342,J00121:27:H3GGKBBXX:5:1112:27265:33721,J00121:27:H3GGKBBXX:5:2115:22333:49019,J00121:27:H3GGKBBXX:5:1204:14478:47893,J00121:27:H3GGKBBXX:5:2111:23531:45080,J00121:27:H3GGKBBXX:5:2101:9719:18300,J00121:27:H3GGKBBXX:5:2217:19573:14625,J00121:27:H3GGKBBXX:5:2217:24312:26846;sequence=TAATGTCGTTTTGGGAAAAATGTTAGTTTACTTTATTACTTTCTAAATTAATAATAATAATATTCAAATTTTTAAATAATATTACCTCATTATTAATGTCTTAAAACTAGATACATTTGCTA;start=222519;subtype=IES;support_ref=108;support_variant=14;type=IES;
scaffold51_70_with_IES	MILORD	internal_eliminated_sequence	223055	223082	.	.	.	ID=MILORD.70.223055.223082;Name=MILORD.70.223055.223082;bounded_by_ta=TRUE;common_boundary=Both;end=223082;ies_id=IESPGM.PTET51.1.70.212167;ies_left_dist=0;ies_min_dist=0;ies_right_dist=0;junction_seq=aacttgttttttagaTActaaattgtaatatt;read_names=J00121:27:H3GGKBBXX:5:2216:11596:11354,J00121:27:H3GGKBBXX:5:1222:24008:16295,J00121:27:H3GGKBBXX:5:2112:32045:26107,J00121:27:H3GGKBBXX:5:1109:2920:21887,J00121:27:H3GGKBBXX:5:1226:19664:3072,J00121:27:H3GGKBBXX:5:2223:17005:25052,J00121:27:H3GGKBBXX:5:1105:14154:39523,J00121:27:H3GGKBBXX:5:1227:4198:13763,J00121:27:H3GGKBBXX:5:1205:11921:27285,J00121:27:H3GGKBBXX:5:2218:15645:19285,J00121:27:H3GGKBBXX:5:1201:27042:29606,J00121:27:H3GGKBBXX:5:1205:27255:37818,J00121:27:H3GGKBBXX:5:1227:16904:46645,J00121:27:H3GGKBBXX:5:2116:26179:1736,J00121:27:H3GGKBBXX:5:2211:6999:9473,J00121:27:H3GGKBBXX:5:2121:3407:13271,J00121:27:H3GGKBBXX:5:1111:3173:46240,J00121:27:H3GGKBBXX:5:1213:25682:37941,J00121:27:H3GGKBBXX:5:1225:20791:40156,J00121:27:H3GGKBBXX:5:1107:16366:48843,J00121:27:H3GGKBBXX:5:1103:6745:46662,J00121:27:H3GGKBBXX:5:2228:27539:18687,J00121:27:H3GGKBBXX:5:1122:19096:12321,J00121:27:H3GGKBBXX:5:2209:28310:44746,J00121:27:H3GGKBBXX:5:1120:14996:31593,J00121:27:H3GGKBBXX:5:2124:21410:29905;sequence=TATAGTTTAATTAATATTCAATATTTTA;start=223055;subtype=IES;support_ref=0;support_variant=26;type=IES;
scaffold51_70_with_IES	MILORD	internal_eliminated_sequence	226594	226640	.	.	.	ID=MILORD.70.226594.226640;Name=MILORD.70.226594.226640;bounded_by_ta=TRUE;common_boundary=None;end=226640;ies_id=IESPGM.PTET51.1.70.212167;ies_left_dist=-3539;ies_min_dist=3539;ies_right_dist=-3558;junction_seq=aattttaaaagttaaTAaattatcaggcaatc;read_names=J00121:27:H3GGKBBXX:5:2220:25986:21658,J00121:27:H3GGKBBXX:5:2116:12814:11073;sequence=TATAGAAGATATATTTGATAAACTATTTATTATTAATGATTGTACTA;start=226594;subtype=MAC;support_ref=90;support_variant=2;type=CRYPTIC;
scaffold51_70_with_IES	MILORD	internal_eliminated_sequence	230871	230972	.	.	.	ID=MILORD.70.230871.230972;Name=MILORD.70.230871.230972;bounded_by_ta=TRUE;common_boundary=Both;end=230972;ies_id=IESPGM.PTET51.1.70.219955;ies_left_dist=0;ies_min_dist=0;ies_right_dist=0;junction_seq=cattctatataaagaTAttttaaaatgccaat;read_names=J00121:27:H3GGKBBXX:5:2126:15371:33897,J00121:27:H3GGKBBXX:5:1128:15442:35321,J00121:27:H3GGKBBXX:5:2118:20841:42565,J00121:27:H3GGKBBXX:5:2201:23145:14238,J00121:27:H3GGKBBXX:5:2223:24332:16682,J00121:27:H3GGKBBXX:5:1210:8816:18493,J00121:27:H3GGKBBXX:5:2114:25753:41686,J00121:27:H3GGKBBXX:5:1201:13667:31048,J00121:27:H3GGKBBXX:5:2201:32126:48931,J00121:27:H3GGKBBXX:5:2209:6786:23909,J00121:27:H3GGKBBXX:5:2219:28300:37238,J00121:27:H3GGKBBXX:5:2103:6258:34846,J00121:27:H3GGKBBXX:5:2109:17929:24859,J00121:27:H3GGKBBXX:5:1114:17503:44025,J00121:27:H3GGKBBXX:5:1217:10916:11583,J00121:27:H3GGKBBXX:5:1202:20780:46715,J00121:27:H3GGKBBXX:5:2210:18913:2158,J00121:27:H3GGKBBXX:5:2228:11018:15487,J00121:27:H3GGKBBXX:5:2202:14519:31048,J00121:27:H3GGKBBXX:5:2102:17604:7380,J00121:27:H3GGKBBXX:5:1116:26332:34600,J00121:27:H3GGKBBXX:5:2221:10409:10563,J00121:27:H3GGKBBXX:5:2104:10226:20937;sequence=TATAACCAAATATAAAATATATTTTTTTAGTATATAATTTAAATTATTAAATATTAATAAAATTAATAATATAAAAATAACAAAAACTTGCCTGATCTAGTC;start=230871;subtype=IES;support_ref=6;support_variant=23;type=IES;
scaffold51_70_with_IES	MILORD	internal_eliminated_sequence	232453	232542	.	.	.	ID=MILORD.70.232453.232542;Name=MILORD.70.232453.232542;bounded_by_ta=TRUE;common_boundary=None;end=232542;ies_id=IESPGM.PTET51.1.70.221433;ies_left_dist=-2;ies_min_dist=2;ies_right_dist=-2;junction_seq=gaagtagacttgttaTAatagttaagtttctc;read_names=J00121:27:H3GGKBBXX:5:1107:16264:46205,J00121:27:H3GGKBBXX:5:2116:12642:18265,J00121:27:H3GGKBBXX:5:2113:17959:1384,J00121:27:H3GGKBBXX:5:1126:10825:4673,J00121:27:H3GGKBBXX:5:2209:22120:5851,J00121:27:H3GGKBBXX:5:2208:6441:19197,J00121:27:H3GGKBBXX:5:2206:24637:41405,J00121:27:H3GGKBBXX:5:1101:25469:29870,J00121:27:H3GGKBBXX:5:1218:12652:42231,J00121:27:H3GGKBBXX:5:2204:8197:3248,J00121:27:H3GGKBBXX:5:2108:8968:24067,J00121:27:H3GGKBBXX:5:2119:21298:18458,J00121:27:H3GGKBBXX:5:2203:17492:33492,J00121:27:H3GGKBBXX:5:2203:12672:7451,J00121:27:H3GGKBBXX:5:1128:15595:32314,J00121:27:H3GGKBBXX:5:1211:26626:9543,J00121:27:H3GGKBBXX:5:2214:9211:7890,J00121:27:H3GGKBBXX:5:1110:22059:31347,J00121:27:H3GGKBBXX:5:1116:29701:40825,J00121:27:H3GGKBBXX:5:1109:26017:26740,J00121:27:H3GGKBBXX:5:1107:15808:32613,J00121:27:H3GGKBBXX:5:1204:8166:8260,J00121:27:H3GGKBBXX:5:2108:24962:21887,J00121:27:H3GGKBBXX:5:2116:19390:20920,J00121:27:H3GGKBBXX:5:2205:6390:17983,J00121:27:H3GGKBBXX:5:2103:14478:3688,J00121:27:H3GGKBBXX:5:2206:7791:37572,J00121:27:H3GGKBBXX:5:2215:21876:4514;sequence=TATACTCAATTATTATTCATTTCTATCTTTTAAGTAAGTGAAATCATAGGGACTTTTTTGAAATTAACAAAAATATATTTAATTTAATTA;start=232453;subtype=OVERLAPPING;support_ref=68;support_variant=28;type=ALTERNATIVE;
scaffold51_70_with_IES	MILORD	internal_eliminated_sequence	234061	234087	.	.	.	ID=MILORD.70.234061.234087;Name=MILORD.70.234061.234087;bounded_by_ta=TRUE;common_boundary=Both;end=234087;ies_id=IESPGM.PTET51.1.70.222953;ies_left_dist=0;ies_min_dist=0;ies_right_dist=0;junction_seq=ctcttcctgatgtttTAgctctctccaacagt;read_names=J00121:27:H3GGKBBXX:5:2210:32349:33352,J00121:27:H3GGKBBXX:5:2213:21572:3670,J00121:27:H3GGKBBXX:5:2226:29477:22362,J00121:27:H3GGKBBXX:5:2215:22739:46240,J00121:27:H3GGKBBXX:5:2212:15899:24823,J00121:27:H3GGKBBXX:5:2219:20902:14326,J00121:27:H3GGKBBXX:5:1205:16417:35673,J00121:27:H3GGKBBXX:5:1201:24586:16102,J00121:27:H3GGKBBXX:5:1120:21613:34582,J00121:27:H3GGKBBXX:5:1107:14539:23241,J00121:27:H3GGKBBXX:5:2215:19360:17808,J00121:27:H3GGKBBXX:5:2209:23825:6871,J00121:27:H3GGKBBXX:5:2120:11738:29008,J00121:27:H3GGKBBXX:5:2216:19745:4585,J00121:27:H3GGKBBXX:5:2222:10003:40315,J00121:27:H3GGKBBXX:5:2204:18690:26248,J00121:27:H3GGKBBXX:5:1104:4107:36991,J00121:27:H3GGKBBXX:5:2126:3336:7134,J00121:27:H3GGKBBXX:5:2110:20963:38556,J00121:27:H3GGKBBXX:5:2108:8288:15821,J00121:27:H3GGKBBXX:5:2101:27093:34442,J00121:27:H3GGKBBXX:5:2112:17706:26898,J00121:27:H3GGKBBXX:5:1103:21227:15205,J00121:27:H3GGKBBXX:5:2124:31507:24226,J00121:27:H3GGKBBXX:5:2228:20689:32736,J00121:27:H3GGKBBXX:5:2113:9414:31593,J00121:27:H3GGKBBXX:5:2103:27539:30609,J00121:27:H3GGKBBXX:5:1205:9354:14396,J00121:27:H3GGKBBXX:5:1208:13504:24015,J00121:27:H3GGKBBXX:5:1228:23805:29413,J00121:27:H3GGKBBXX:5:1205:9404:14414,J00121:27:H3GGKBBXX:5:1118:10450:48579,J00121:27:H3GGKBBXX:5:1211:15869:9684,J00121:27:H3GGKBBXX:5:2213:13433:28498,J00121:27:H3GGKBBXX:5:2226:21257:31611,J00121:27:H3GGKBBXX:5:2226:25611:43867,J00121:27:H3GGKBBXX:5:2124:29589:35813,J00121:27:H3GGKBBXX:5:1118:8481:37079,J00121:27:H3GGKBBXX:5:1128:26910:19003,J00121:27:H3GGKBBXX:5:1201:30076:19882,J00121:27:H3GGKBBXX:5:1205:24089:3705,J00121:27:H3GGKBBXX:5:1206:29295:40719,J00121:27:H3GGKBBXX:5:1214:6847:20639,J00121:27:H3GGKBBXX:5:2208:8775:25738,J00121:27:H3GGKBBXX:5:1218:5599:19918,J00121:27:H3GGKBBXX:5:2228:21562:18845,J00121:27:H3GGKBBXX:5:1216:18933:14361,J00121:27:H3GGKBBXX:5:2208:16407:24366,J00121:27:H3GGKBBXX:5:2107:28737:8137,J00121:27:H3GGKBBXX:5:2227:28615:41440,J00121:27:H3GGKBBXX:5:2101:31781:20304,J00121:27:H3GGKBBXX:5:1224:29762:35303,J00121:27:H3GGKBBXX:5:2219:2067:13658;sequence=TATAGATAAAACAATTCTCATCATCTA;start=234061;subtype=IES;support_ref=0;support_variant=53;type=IES;
scaffold51_70_with_IES	MILORD	internal_eliminated_sequence	235271	235297	.	.	.	ID=MILORD.70.235271.235297;Name=MILORD.70.235271.235297;bounded_by_ta=TRUE;common_boundary=None;end=235297;ies_id=IESPGM.PTET51.1.70.224161;ies_left_dist=25;ies_min_dist=25;ies_right_dist=51;junction_seq=aattcatcaatttatTActgaatttttcaatt;read_names=J00121:27:H3GGKBBXX:5:2222:11647:4901,J00121:27:H3GGKBBXX:5:1224:9384:23311,J00121:27:H3GGKBBXX:5:1105:20293:28112,J00121:27:H3GGKBBXX:5:1228:19136:22661;sequence=TATCATTAATACCTCTAATTATTATTA;start=235271;subtype=OVERLAPPING;support_ref=213;support_variant=4;type=ALTERNATIVE;
scaffold51_70_with_IES	MILORD	internal_eliminated_sequence	235296	235348	.	.	.	ID=MILORD.70.235296.235348;Name=MILORD.70.235296.235348;bounded_by_ta=TRUE;common_boundary=Both;end=235348;ies_id=IESPGM.PTET51.1.70.224161;ies_left_dist=0;ies_min_dist=0;ies_right_dist=0;junction_seq=acctctaattattatTAattttatataaaata;read_names=J00121:27:H3GGKBBXX:5:2227:25773:17069,J00121:27:H3GGKBBXX:5:2215:17898:11548;sequence=TATACTGAATTTTTCAATTGTTAATAATAATAATAATTTAGAACATACTGCTG;start=235296;subtype=IES;support_ref=98;support_variant=2;type=IES;
scaffold51_70_with_IES	MILORD	internal_eliminated_sequence	235296	235340	.	.	.	ID=MILORD.70.235296.235340;Name=MILORD.70.235296.235340;bounded_by_ta=TRUE;common_boundary=LEFT;end=235340;ies_id=IESPGM.PTET51.1.70.224161;ies_left_dist=0;ies_min_dist=0;ies_right_dist=8;junction_seq=acctctaattattatTActgctgtaattttat;read_names=J00121:27:H3GGKBBXX:5:2221:31233:46223,J00121:27:H3GGKBBXX:5:1213:9414:27408,J00121:27:H3GGKBBXX:5:2113:11992:30433,J00121:27:H3GGKBBXX:5:2221:24160:15891,J00121:27:H3GGKBBXX:5:2110:17279:43708;sequence=TATACTGAATTTTTCAATTGTTAATAATAATAATAATTTAGAACA;start=235296;subtype=PARTIAL_INTERNAL;support_ref=147;support_variant=5;type=ALTERNATIVE;
scaffold51_70_with_IES	MILORD	internal_eliminated_sequence	236008	236102	.	.	.	ID=MILORD.70.236008.236102;Name=MILORD.70.236008.236102;bounded_by_ta=TRUE;common_boundary=Both;end=236102;ies_id=IESPGM.PTET51.1.70.224820;ies_left_dist=0;ies_min_dist=0;ies_right_dist=0;junction_seq=accaatctactgcttTAccatgtcctttattc;read_names=J00121:27:H3GGKBBXX:5:1201:23815:12761,J00121:27:H3GGKBBXX:5:2212:26372:40297,J00121:27:H3GGKBBXX:5:2107:18944:32314,J00121:27:H3GGKBBXX:5:1102:19634:7521,J00121:27:H3GGKBBXX:5:2218:13271:35145,J00121:27:H3GGKBBXX:5:2212:6827:18318,J00121:27:H3GGKBBXX:5:2113:31609:29712,J00121:27:H3GGKBBXX:5:2114:21836:8699,J00121:27:H3GGKBBXX:5:1209:8095:36235,J00121:27:H3GGKBBXX:5:1122:3346:17948,J00121:27:H3GGKBBXX:5:1221:11129:31787,J00121:27:H3GGKBBXX:5:2102:10774:23575,J00121:27:H3GGKBBXX:5:2102:11891:25193,J00121:27:H3GGKBBXX:5:1124:14062:40737,J00121:27:H3GGKBBXX:5:2218:16112:11442,J00121:27:H3GGKBBXX:5:1204:2534:46575,J00121:27:H3GGKBBXX:5:1215:14834:6695,J00121:27:H3GGKBBXX:5:1109:12571:23522,J00121:27:H3GGKBBXX:5:2119:21197:31470,J00121:27:H3GGKBBXX:5:2211:20933:39910,J00121:27:H3GGKBBXX:5:2101:4503:44464,J00121:27:H3GGKBBXX:5:1213:11505:20023,J00121:27:H3GGKBBXX:5:2220:18903:47506,J00121:27:H3GGKBBXX:5:2227:14275:48667,J00121:27:H3GGKBBXX:5:2202:22546:7996,J00121:27:H3GGKBBXX:5:1110:24931:40895,J00121:27:H3GGKBBXX:5:1117:21775:23188,J00121:27:H3GGKBBXX:5:2102:10277:13605,J00121:27:H3GGKBBXX:5:2128:4503:41651,J00121:27:H3GGKBBXX:5:1205:3630:45203,J00121:27:H3GGKBBXX:5:2118:4229:37273,J00121:27:H3GGKBBXX:5:2217:15341:48192,J00121:27:H3GGKBBXX:5:2227:19634:2985,J00121:27:H3GGKBBXX:5:1201:26403:39436,J00121:27:H3GGKBBXX:5:1124:6441:26723,J00121:27:H3GGKBBXX:5:1219:2199:15152,J00121:27:H3GGKBBXX:5:1227:10419:20252,J00121:27:H3GGKBBXX:5:2221:27965:18089,J00121:27:H3GGKBBXX:5:2218:19593:20568,J00121:27:H3GGKBBXX:5:2124:15615:42618,J00121:27:H3GGKBBXX:5:1211:6614:35321,J00121:27:H3GGKBBXX:5:2211:4594:31189,J00121:27:H3GGKBBXX:5:2211:4898:31189,J00121:27:H3GGKBBXX:5:2211:12905:48298,J00121:27:H3GGKBBXX:5:2221:3975:17104,J00121:27:H3GGKBBXX:5:2201:2057:9104,J00121:27:H3GGKBBXX:5:2101:21937:48192,J00121:27:H3GGKBBXX:5:1115:7496:8646,J00121:27:H3GGKBBXX:5:2126:15128:3442,J00121:27:H3GGKBBXX:5:1227:9942:20656,J00121:27:H3GGKBBXX:5:2102:3843:6536,J00121:27:H3GGKBBXX:5:2123:2443:12480,J00121:27:H3GGKBBXX:5:1120:14306:4549,J00121:27:H3GGKBBXX:5:2225:10003:13130,J00121:27:H3GGKBBXX:5:1213:21755:20340,J00121:27:H3GGKBBXX:5:2113:21065:4268,J00121:27:H3GGKBBXX:5:2210:28473:26670,J00121:27:H3GGKBBXX:5:1125:24708:4004,J00121:27:H3GGKBBXX:5:2222:7608:9367,J00121:27:H3GGKBBXX:5:2227:29214:36429,J00121:27:H3GGKBBXX:5:2225:11546:48333,J00121:27:H3GGKBBXX:5:2228:12946:23821;sequence=TACAGGCGAGTCAATTAACAGTTTATTATTTCCCTTATTTTCTCTATAATCATGAATATTTAAACAGTTTTACAAAATTTAAGTCATGAATACTA;start=236008;subtype=IES;support_ref=58;support_variant=62;type=IES;
scaffold51_70_with_IES	MILORD	internal_eliminated_sequence	236879	236935	.	.	.	ID=MILORD.70.236879.236935;Name=MILORD.70.236879.236935;bounded_by_ta=TRUE;common_boundary=Both;end=236935;ies_id=IESPGM.PTET51.1.70.225596;ies_left_dist=0;ies_min_dist=0;ies_right_dist=0;junction_seq=tcttattatacatgaTAatagaaatcattaat;read_names=J00121:27:H3GGKBBXX:5:2217:15168:47928,J00121:27:H3GGKBBXX:5:1113:26372:36394,J00121:27:H3GGKBBXX:5:1225:24129:28076,J00121:27:H3GGKBBXX:5:1110:7344:40983,J00121:27:H3GGKBBXX:5:2108:31832:42618,J00121:27:H3GGKBBXX:5:2118:15300:26002,J00121:27:H3GGKBBXX:5:2206:16762:5394,J00121:27:H3GGKBBXX:5:1115:9120:11917,J00121:27:H3GGKBBXX:5:2123:14509:11970,J00121:27:H3GGKBBXX:5:2203:31101:31611,J00121:27:H3GGKBBXX:5:1110:22465:29694,J00121:27:H3GGKBBXX:5:2201:2077:5903,J00121:27:H3GGKBBXX:5:2126:9942:11970,J00121:27:H3GGKBBXX:5:2225:10815:45555,J00121:27:H3GGKBBXX:5:1124:18122:2580,J00121:27:H3GGKBBXX:5:2203:14326:19214,J00121:27:H3GGKBBXX:5:2223:5507:24894,J00121:27:H3GGKBBXX:5:1120:11860:6747,J00121:27:H3GGKBBXX:5:2206:22841:33510,J00121:27:H3GGKBBXX:5:1115:24840:33703,J00121:27:H3GGKBBXX:5:1114:16894:18036,J00121:27:H3GGKBBXX:5:2216:9607:24999,J00121:27:H3GGKBBXX:5:1214:9496:4760,J00121:27:H3GGKBBXX:5:2101:19289:13605,J00121:27:H3GGKBBXX:5:2208:20222:1683,J00121:27:H3GGKBBXX:5:2201:16072:1560,J00121:27:H3GGKBBXX:5:1109:18213:27918,J00121:27:H3GGKBBXX:5:1110:28016:36218,J00121:27:H3GGKBBXX:5:1109:17391:26916,J00121:27:H3GGKBBXX:5:1117:17523:29184,J00121:27:H3GGKBBXX:5:2115:19157:30116,J00121:27:H3GGKBBXX:5:1211:23693:33264,J00121:27:H3GGKBBXX:5:1225:9780:34688,J00121:27:H3GGKBBXX:5:1220:23632:23276,J00121:27:H3GGKBBXX:5:2215:13768:14203,J00121:27:H3GGKBBXX:5:1225:11515:3266,J00121:27:H3GGKBBXX:5:2126:3082:34864,J00121:27:H3GGKBBXX:5:1207:4665:7996,J00121:27:H3GGKBBXX:5:2215:10064:9578,J00121:27:H3GGKBBXX:5:2125:5254:17878,J00121:27:H3GGKBBXX:5:1221:17259:4251,J00121:27:H3GGKBBXX:5:2222:4807:8734,J00121:27:H3GGKBBXX:5:2225:29782:26441,J00121:27:H3GGKBBXX:5:1101:11799:45537;sequence=TATAGTTGATTCTGAGGATTAATATAGTGTTAGACATTAAAATAAAAAAGACTACTA;start=236879;subtype=IES;support_ref=88;support_variant=44;type=IES;
scaffold51_70_with_IES	MILORD	internal_eliminated_sequence	237439	237523	.	.	.	ID=MILORD.70.237439.237523;Name=MILORD.70.237439.237523;bounded_by_ta=TRUE;common_boundary=Both;end=237523;ies_id=IESPGM.PTET51.1.70.226099;ies_left_dist=0;ies_min_dist=0;ies_right_dist=0;junction_seq=attaatgtattctatTActatatctatactat;read_names=J00121:27:H3GGKBBXX:5:1217:26971:43023,J00121:27:H3GGKBBXX:5:2220:5203:43638,J00121:27:H3GGKBBXX:5:1203:7111:37027,J00121:27:H3GGKBBXX:5:2204:8247:13253,J00121:27:H3GGKBBXX:5:1203:29965:8260,J00121:27:H3GGKBBXX:5:1207:11261:17843,J00121:27:H3GGKBBXX:5:2215:14478:4180,J00121:27:H3GGKBBXX:5:2106:25428:46680,J00121:27:H3GGKBBXX:5:2121:30665:19214,J00121:27:H3GGKBBXX:5:1107:11525:18687,J00121:27:H3GGKBBXX:5:2103:11393:48808,J00121:27:H3GGKBBXX:5:2225:26951:5851,J00121:27:H3GGKBBXX:5:1206:17878:18863,J00121:27:H3GGKBBXX:5:1219:29589:10176,J00121:27:H3GGKBBXX:5:1202:25814:30398,J00121:27:H3GGKBBXX:5:1112:26017:45555,J00121:27:H3GGKBBXX:5:1219:6289:9192,J00121:27:H3GGKBBXX:5:1101:26453:27215,J00121:27:H3GGKBBXX:5:1223:12012:26916,J00121:27:H3GGKBBXX:5:1101:10653:31347,J00121:27:H3GGKBBXX:5:2212:6076:31787,J00121:27:H3GGKBBXX:5:1224:16102:20850,J00121:27:H3GGKBBXX:5:2207:10470:35532,J00121:27:H3GGKBBXX:5:1109:8856:41809,J00121:27:H3GGKBBXX:5:1116:28696:1701,J00121:27:H3GGKBBXX:5:1223:8937:38082,J00121:27:H3GGKBBXX:5:2111:13139:4251,J00121:27:H3GGKBBXX:5:1119:24302:28305,J00121:27:H3GGKBBXX:5:1221:11038:16647,J00121:27:H3GGKBBXX:5:1227:18477:27391,J00121:27:H3GGKBBXX:5:1111:20963:44218,J00121:27:H3GGKBBXX:5:2216:8988:32824,J00121:27:H3GGKBBXX:5:1227:30634:24894;sequence=TACAGATTAAAAAAATACATATCAAAAAATTATCACAACCATGTTGATTACATTGTTTAAGTAATAAAAAACTCAGATATTACTG;start=237439;subtype=IES;support_ref=104;support_variant=33;type=IES;
scaffold51_70_with_IES	MILORD	internal_eliminated_sequence	238979	239026	.	.	.	ID=MILORD.70.238979.239026;Name=MILORD.70.238979.239026;bounded_by_ta=TRUE;common_boundary=Both;end=239026;ies_id=IESPGM.PTET51.1.70.227554;ies_left_dist=0;ies_min_dist=0;ies_right_dist=0;junction_seq=gaatggtcgtgctgcTAccatcatttcacctg;read_names=J00121:27:H3GGKBBXX:5:2206:19106:48104,J00121:27:H3GGKBBXX:5:2226:22485:18405,J00121:27:H3GGKBBXX:5:1214:25824:28797,J00121:27:H3GGKBBXX:5:1119:24830:16243,J00121:27:H3GGKBBXX:5:1109:8176:24208,J00121:27:H3GGKBBXX:5:1109:8105:43427,J00121:27:H3GGKBBXX:5:1209:8258:17421,J00121:27:H3GGKBBXX:5:2116:25296:2422,J00121:27:H3GGKBBXX:5:1114:19725:14361,J00121:27:H3GGKBBXX:5:1213:18101:7855,J00121:27:H3GGKBBXX:5:2208:8379:41370,J00121:27:H3GGKBBXX:5:2210:20517:36200,J00121:27:H3GGKBBXX:5:2121:12510:5657,J00121:27:H3GGKBBXX:5:2224:23520:22239,J00121:27:H3GGKBBXX:5:1212:11789:24067,J00121:27:H3GGKBBXX:5:2227:25215:3477,J00121:27:H3GGKBBXX:5:1206:13423:30028,J00121:27:H3GGKBBXX:5:1118:26534:39137,J00121:27:H3GGKBBXX:5:2203:8806:7679,J00121:27:H3GGKBBXX:5:1123:14864:34213,J00121:27:H3GGKBBXX:5:1224:25692:46117,J00121:27:H3GGKBBXX:5:2211:23622:33879,J00121:27:H3GGKBBXX:5:2121:25773:24595,J00121:27:H3GGKBBXX:5:2223:23541:3178,J00121:27:H3GGKBBXX:5:2220:21481:43040,J00121:27:H3GGKBBXX:5:1211:22343:9332,J00121:27:H3GGKBBXX:5:1111:28067:19777,J00121:27:H3GGKBBXX:5:2223:7628:12990,J00121:27:H3GGKBBXX:5:1104:17543:12796,J00121:27:H3GGKBBXX:5:1203:2970:4848;sequence=TACAGTCAATATCAAATATCAAAACAATAAAATTAAATGGATCCACTT;start=238979;subtype=IES;support_ref=68;support_variant=30;type=IES;
scaffold51_70_with_IES	MILORD	internal_eliminated_sequence	239425	239513	.	.	.	ID=MILORD.70.239425.239513;Name=MILORD.70.239425.239513;bounded_by_ta=TRUE;common_boundary=Both;end=239513;ies_id=IESPGM.PTET51.1.70.227952;ies_left_dist=0;ies_min_dist=0;ies_right_dist=0;junction_seq=attttcttttatattTAtcaattcctatagaa;read_names=J00121:27:H3GGKBBXX:5:1108:24403:34670,J00121:27:H3GGKBBXX:5:1221:11454:5552,J00121:27:H3GGKBBXX:5:2215:20354:7222,J00121:27:H3GGKBBXX:5:1118:28412:12779,J00121:27:H3GGKBBXX:5:2217:6735:3530,J00121:27:H3GGKBBXX:5:1204:18690:45695,J00121:27:H3GGKBBXX:5:1123:29762:13570,J00121:27:H3GGKBBXX:5:2118:26565:47313,J00121:27:H3GGKBBXX:5:1219:21521:35198,J00121:27:H3GGKBBXX:5:1204:20567:6818,J00121:27:H3GGKBBXX:5:1119:7060:27901,J00121:27:H3GGKBBXX:5:1113:30117:22555,J00121:27:H3GGKBBXX:5:2216:5720:39400,J00121:27:H3GGKBBXX:5:2121:28716:31453,J00121:27:H3GGKBBXX:5:1123:8288:1086,J00121:27:H3GGKBBXX:5:1201:10561:26265,J00121:27:H3GGKBBXX:5:2219:5599:32297,J00121:27:H3GGKBBXX:5:1108:22952:30222,J00121:27:H3GGKBBXX:5:2211:2828:25808,J00121:27:H3GGKBBXX:5:1114:4584:43445,J00121:27:H3GGKBBXX:5:2108:16183:31927,J00121:27:H3GGKBBXX:5:1123:26555:34284,J00121:27:H3GGKBBXX:5:1107:24018:46873,J00121:27:H3GGKBBXX:5:1217:28107:37607,J00121:27:H3GGKBBXX:5:2122:14255:46944,J00121:27:H3GGKBBXX:5:1126:9780:5956,J00121:27:H3GGKBBXX:5:2118:22719:44517;sequence=TACAGTTAATCTCAAAAGTTATTAATATTCTTTAATCATTATTATTACATCCACAAACACCCAAACTAAAATTTATAATTTATTCAATG;start=239425;subtype=IES;support_ref=88;support_variant=27;type=IES;
scaffold51_70_with_IES	MILORD	internal_eliminated_sequence	242827	242923	.	.	.	ID=MILORD.70.242827.242923;Name=MILORD.70.242827.242923;bounded_by_ta=TRUE;common_boundary=Both;end=242923;ies_id=IESPGM.PTET51.1.70.231265;ies_left_dist=0;ies_min_dist=0;ies_right_dist=0;junction_seq=cgtaaatgattttgtTAataattttaaagttt;read_names=J00121:27:H3GGKBBXX:5:2104:31883:4057,J00121:27:H3GGKBBXX:5:2216:2808:16876,J00121:27:H3GGKBBXX:5:1222:19725:19882,J00121:27:H3GGKBBXX:5:2219:25753:11899,J00121:27:H3GGKBBXX:5:2226:15392:37800,J00121:27:H3GGKBBXX:5:2224:26413:7064,J00121:27:H3GGKBBXX:5:1124:28625:5024,J00121:27:H3GGKBBXX:5:1112:25327:24982,J00121:27:H3GGKBBXX:5:2207:26504:44746,J00121:27:H3GGKBBXX:5:1211:10795:24384,J00121:27:H3GGKBBXX:5:1203:15737:44306,J00121:27:H3GGKBBXX:5:1205:17766:21658,J00121:27:H3GGKBBXX:5:1206:19278:23751,J00121:27:H3GGKBBXX:5:1108:26139:30714,J00121:27:H3GGKBBXX:5:1225:15240:35251,J00121:27:H3GGKBBXX:5:1124:18538:48104,J00121:27:H3GGKBBXX:5:1217:26768:42847,J00121:27:H3GGKBBXX:5:1220:13951:34706,J00121:27:H3GGKBBXX:5:1108:24890:25316,J00121:27:H3GGKBBXX:5:1112:11322:42987,J00121:27:H3GGKBBXX:5:1114:25499:32384,J00121:27:H3GGKBBXX:5:2211:9881:34336,J00121:27:H3GGKBBXX:5:1225:19350:7275,J00121:27:H3GGKBBXX:5:2202:20476:31312,J00121:27:H3GGKBBXX:5:1207:28666:43990,J00121:27:H3GGKBBXX:5:2103:26159:17948,J00121:27:H3GGKBBXX:5:2119:8816:17192,J00121:27:H3GGKBBXX:5:1101:16630:26371,J00121:27:H3GGKBBXX:5:1127:12905:14080,J00121:27:H3GGKBBXX:5:2227:11951:38943,J00121:27:H3GGKBBXX:5:1226:25175:35585,J00121:27:H3GGKBBXX:5:1203:24718:20726,J00121:27:H3GGKBBXX:5:2123:17990:11390,J00121:27:H3GGKBBXX:5:1208:23673:16594,J00121:27:H3GGKBBXX:5:2226:29244:11020,J00121:27:H3GGKBBXX:5:2207:20740:5605,J00121:27:H3GGKBBXX:5:1125:18193:3723,J00121:27:H3GGKBBXX:5:1114:25601:32631,J00121:27:H3GGKBBXX:5:2203:13169:43480,J00121:27:H3GGKBBXX:5:2227:30086:33229,J00121:27:H3GGKBBXX:5:2122:14925:30204,J00121:27:H3GGKBBXX:5:2104:30168:15434,J00121:27:H3GGKBBXX:5:1223:11261:43480,J00121:27:H3GGKBBXX:5:2214:27336:8066,J00121:27:H3GGKBBXX:5:1125:13068:3530,J00121:27:H3GGKBBXX:5:1203:1722:36411,J00121:27:H3GGKBBXX:5:1205:5680:16436,J00121:27:H3GGKBBXX:5:1205:14418:33264,J00121:27:H3GGKBBXX:5:1224:4716:47928,J00121:27:H3GGKBBXX:5:1107:31233:36728,J00121:27:H3GGKBBXX:5:2209:32441:43744,J00121:27:H3GGKBBXX:5:2105:4675:11987,J00121:27:H3GGKBBXX:5:2120:29193:10229,J00121:27:H3GGKBBXX:5:2226:16823:39400,J00121:27:H3GGKBBXX:5:2121:15899:44799;sequence=TATAGTCTATGCATTTGCTATTTTATAAATTTTAAGAATTCTCATTTTAATAATAGTTAAATATGATCAAAAAGCAAAAGTACTCTCTCATTAACTG;start=242827;subtype=IES;support_ref=50;support_variant=55;type=IES;
scaffold51_70_with_IES	MILORD	internal_eliminated_sequence	246853	246927	.	.	.	ID=MILORD.70.246853.246927;Name=MILORD.70.246853.246927;bounded_by_ta=TRUE;common_boundary=Both;end=246927;ies_id=IESPGM.PTET51.1.70.235194;ies_left_dist=0;ies_min_dist=0;ies_right_dist=0;junction_seq=cattttcgctctattTAaataggcatcaacga;read_names=J00121:27:H3GGKBBXX:5:1217:29325:39471,J00121:27:H3GGKBBXX:5:1112:5548:39066,J00121:27:H3GGKBBXX:5:2121:6035:25843,J00121:27:H3GGKBBXX:5:2221:17015:36605,J00121:27:H3GGKBBXX:5:1204:9973:43884,J00121:27:H3GGKBBXX:5:2219:11586:48896,J00121:27:H3GGKBBXX:5:2218:14823:15645,J00121:27:H3GGKBBXX:5:1116:8826:42179,J00121:27:H3GGKBBXX:5:1214:6654:39119,J00121:27:H3GGKBBXX:5:2208:15818:3723,J00121:27:H3GGKBBXX:5:2121:2950:7802,J00121:27:H3GGKBBXX:5:2124:13464:6677,J00121:27:H3GGKBBXX:5:2117:30411:13183,J00121:27:H3GGKBBXX:5:1227:15412:19795,J00121:27:H3GGKBBXX:5:1203:12043:27320,J00121:27:H3GGKBBXX:5:1207:8359:9156,J00121:27:H3GGKBBXX:5:1108:12571:19408,J00121:27:H3GGKBBXX:5:2123:24616:35602,J00121:27:H3GGKBBXX:5:2227:16884:2123,J00121:27:H3GGKBBXX:5:1228:16894:32806,J00121:27:H3GGKBBXX:5:1204:21602:37871,J00121:27:H3GGKBBXX:5:2223:7872:46645,J00121:27:H3GGKBBXX:5:1124:13636:11161,J00121:27:H3GGKBBXX:5:2110:15321:44922,J00121:27:H3GGKBBXX:5:2223:26474:40789,J00121:27:H3GGKBBXX:5:1127:15899:17016,J00121:27:H3GGKBBXX:5:1202:29944:6747,J00121:27:H3GGKBBXX:5:2225:12560:18335,J00121:27:H3GGKBBXX:5:1228:18883:14906,J00121:27:H3GGKBBXX:5:1211:18710:27057,J00121:27:H3GGKBBXX:5:1101:24241:40860,J00121:27:H3GGKBBXX:5:2224:12885:33668,J00121:27:H3GGKBBXX:5:1103:23520:37290,J00121:27:H3GGKBBXX:5:2219:29548:14221,J00121:27:H3GGKBBXX:5:1203:11627:44605,J00121:27:H3GGKBBXX:5:2108:17533:7011,J00121:27:H3GGKBBXX:5:1106:6228:5569,J00121:27:H3GGKBBXX:5:2111:16285:9315;sequence=TACAGTCTAAATCAAAGTATTTTTGGATTTCAAATATTGGCTTTACAAAAATACAAATAAATGAGTTATCAACTG;start=246853;subtype=IES;support_ref=4;support_variant=38;type=IES;
scaffold51_70_with_IES	MILORD	internal_eliminated_sequence	253753	253837	.	.	.	ID=MILORD.70.253753.253837;Name=MILORD.70.253753.253837;bounded_by_ta=TRUE;common_boundary=Both;end=253837;ies_id=IESPGM.PTET51.1.70.242019;ies_left_dist=0;ies_min_dist=0;ies_right_dist=0;junction_seq=ttcctctatagcatcTAaaacacagttctcaa;read_names=J00121:27:H3GGKBBXX:5:2212:11647:5183,J00121:27:H3GGKBBXX:5:1222:7060:41968,J00121:27:H3GGKBBXX:5:1212:6218:18951,J00121:27:H3GGKBBXX:5:2227:3884:40438,J00121:27:H3GGKBBXX:5:2215:24627:29641,J00121:27:H3GGKBBXX:5:1111:29660:25879,J00121:27:H3GGKBBXX:5:2119:8278:9930,J00121:27:H3GGKBBXX:5:2111:17482:6361,J00121:27:H3GGKBBXX:5:2103:9678:26107,J00121:27:H3GGKBBXX:5:2113:4239:28112,J00121:27:H3GGKBBXX:5:2104:23500:1525,J00121:27:H3GGKBBXX:5:2223:30168:24437,J00121:27:H3GGKBBXX:5:1106:11556:35831,J00121:27:H3GGKBBXX:5:1121:10226:40842,J00121:27:H3GGKBBXX:5:1204:28503:18423,J00121:27:H3GGKBBXX:5:1107:27793:8260,J00121:27:H3GGKBBXX:5:1119:4016:14080,J00121:27:H3GGKBBXX:5:2208:22435:33791,J00121:27:H3GGKBBXX:5:1213:27326:25105,J00121:27:H3GGKBBXX:5:2102:17147:48896,J00121:27:H3GGKBBXX:5:1219:23744:28393,J00121:27:H3GGKBBXX:5:1123:27499:11583,J00121:27:H3GGKBBXX:5:1225:16315:14889,J00121:27:H3GGKBBXX:5:1104:19613:10053,J00121:27:H3GGKBBXX:5:1214:6380:45889,J00121:27:H3GGKBBXX:5:2223:25723:8154,J00121:27:H3GGKBBXX:5:1215:5802:32824,J00121:27:H3GGKBBXX:5:2107:14773:44007,J00121:27:H3GGKBBXX:5:1212:22668:15240,J00121:27:H3GGKBBXX:5:2205:15514:4919,J00121:27:H3GGKBBXX:5:1221:22414:1930,J00121:27:H3GGKBBXX:5:1205:19086:42689,J00121:27:H3GGKBBXX:5:2106:10105:21711,J00121:27:H3GGKBBXX:5:2211:30807:10211,J00121:27:H3GGKBBXX:5:2116:10957:34371,J00121:27:H3GGKBBXX:5:1128:18497:42196,J00121:27:H3GGKBBXX:5:1123:16346:28833,J00121:27:H3GGKBBXX:5:2202:7547:37748,J00121:27:H3GGKBBXX:5:1218:6735:10809,J00121:27:H3GGKBBXX:5:1107:23409:21272,J00121:27:H3GGKBBXX:5:1124:7273:46487,J00121:27:H3GGKBBXX:5:1116:15564:31910,J00121:27:H3GGKBBXX:5:2227:22810:38838,J00121:27:H3GGKBBXX:5:1127:23500:25439,J00121:27:H3GGKBBXX:5:2224:14377:14625,J00121:27:H3GGKBBXX:5:1201:23510:14555,J00121:27:H3GGKBBXX:5:1104:4026:34037,J00121:27:H3GGKBBXX:5:1223:4817:45045;sequence=TACAGTAAATGCAGATCACTTTATTTTCTTTTCATTTCAGTATTCGATTACAAATAAAAAAACATAAAAATGTAGTTTCCTACTT;start=253753;subtype=IES;support_ref=70;support_variant=48;type=IES;
scaffold51_70_with_IES	MILORD	internal_eliminated_sequence	255640	255747	.	.	.	ID=MILORD.70.255640.255747;Name=MILORD.70.255640.255747;bounded_by_ta=TRUE;common_boundary=Both;end=255747;ies_id=IESPGM.PTET51.1.70.243821;ies_left_dist=0;ies_min_dist=0;ies_right_dist=0;junction_seq=tctatctatttatgtTAtttgaactacacaac;read_names=J00121:27:H3GGKBBXX:5:1222:26940:1754,J00121:27:H3GGKBBXX:5:2215:14367:6449,J00121:27:H3GGKBBXX:5:1204:30513:21694,J00121:27:H3GGKBBXX:5:1116:27235:15135,J00121:27:H3GGKBBXX:5:1117:5599:5675,J00121:27:H3GGKBBXX:5:1108:14286:44464,J00121:27:H3GGKBBXX:5:1205:27965:43163,J00121:27:H3GGKBBXX:5:1118:20090:12497,J00121:27:H3GGKBBXX:5:2104:23977:35514,J00121:27:H3GGKBBXX:5:1124:4614:26934,J00121:27:H3GGKBBXX:5:1210:24271:3248,J00121:27:H3GGKBBXX:5:2224:9333:28709,J00121:27:H3GGKBBXX:5:1225:8065:12198,J00121:27:H3GGKBBXX:5:1110:27407:9139,J00121:27:H3GGKBBXX:5:1125:14783:1613,J00121:27:H3GGKBBXX:5:2122:8491:34670,J00121:27:H3GGKBBXX:5:2112:23784:32472,J00121:27:H3GGKBBXX:5:2119:18071:2598,J00121:27:H3GGKBBXX:5:2221:3640:30661,J00121:27:H3GGKBBXX:5:1201:22759:34424,J00121:27:H3GGKBBXX:5:2103:23734:22889,J00121:27:H3GGKBBXX:5:1124:28168:9121,J00121:27:H3GGKBBXX:5:1210:5690:40297,J00121:27:H3GGKBBXX:5:2208:24150:45695,J00121:27:H3GGKBBXX:5:2106:27123:36464,J00121:27:H3GGKBBXX:5:1228:29914:40491;sequence=TACAGTCGTTTAAACATTCAATTTTTATGATTATTATTAATCCTAAACGCACTAAATAAATTCAAACTGTTTATTGCAATTCCCTAAGAAATAATTAAATAATCAGTG;start=255640;subtype=IES;support_ref=84;support_variant=26;type=IES;
scaffold51_70_with_IES	MILORD	internal_eliminated_sequence	257099	257144	.	.	.	ID=MILORD.70.257099.257144;Name=MILORD.70.257099.257144;bounded_by_ta=TRUE;common_boundary=Both;end=257144;ies_id=IESPGM.PTET51.1.70.245172;ies_left_dist=0;ies_min_dist=0;ies_right_dist=0;junction_seq=aaactaatcatgcaaTAtcttaactcttgatg;read_names=J00121:27:H3GGKBBXX:5:1211:25388:30784,J00121:27:H3GGKBBXX:5:1107:21765:17544,J00121:27:H3GGKBBXX:5:2202:30736:36675,J00121:27:H3GGKBBXX:5:1112:4350:17720,J00121:27:H3GGKBBXX:5:2111:21602:45537,J00121:27:H3GGKBBXX:5:2109:26017:11688,J00121:27:H3GGKBBXX:5:1218:7872:38345,J00121:27:H3GGKBBXX:5:1123:28351:15838,J00121:27:H3GGKBBXX:5:2215:20243:40789,J00121:27:H3GGKBBXX:5:1103:18893:47313,J00121:27:H3GGKBBXX:5:2205:15767:16084,J00121:27:H3GGKBBXX:5:1217:15859:39699,J00121:27:H3GGKBBXX:5:1219:27509:38574,J00121:27:H3GGKBBXX:5:1219:11332:18704,J00121:27:H3GGKBBXX:5:1226:12621:2897,J00121:27:H3GGKBBXX:5:2113:13839:21219,J00121:27:H3GGKBBXX:5:2109:6989:30380,J00121:27:H3GGKBBXX:5:1102:13433:26459,J00121:27:H3GGKBBXX:5:1115:15696:29184,J00121:27:H3GGKBBXX:5:1208:7781:11601,J00121:27:H3GGKBBXX:5:2113:20172:41581,J00121:27:H3GGKBBXX:5:2224:13301:10264,J00121:27:H3GGKBBXX:5:1123:15838:31189,J00121:27:H3GGKBBXX:5:1210:20923:21817;sequence=TATTGTTAATTCTAAATGTTTTATTTATTTATCTAAAATCTGACAA;start=257099;subtype=IES;support_ref=120;support_variant=24;type=IES;
scaffold51_70_with_IES	MILORD	internal_eliminated_sequence	259579	259605	.	.	.	ID=MILORD.70.259579.259605;Name=MILORD.70.259579.259605;bounded_by_ta=TRUE;common_boundary=Both;end=259605;ies_id=IESPGM.PTET51.1.70.247606;ies_left_dist=0;ies_min_dist=0;ies_right_dist=0;junction_seq=gatttgctttttaaaTAtgataaaaattacaa;read_names=J00121:27:H3GGKBBXX:5:2205:31629:30521,J00121:27:H3GGKBBXX:5:2202:27235:7046,J00121:27:H3GGKBBXX:5:2111:27803:11302,J00121:27:H3GGKBBXX:5:2216:27925:33985,J00121:27:H3GGKBBXX:5:2110:13890:27813,J00121:27:H3GGKBBXX:5:1123:21176:47928,J00121:27:H3GGKBBXX:5:1227:17442:35268,J00121:27:H3GGKBBXX:5:1127:10987:20709,J00121:27:H3GGKBBXX:5:2112:13910:46487,J00121:27:H3GGKBBXX:5:1206:23906:35391,J00121:27:H3GGKBBXX:5:1112:9049:8242,J00121:27:H3GGKBBXX:5:1221:15493:34319,J00121:27:H3GGKBBXX:5:2215:17523:8330,J00121:27:H3GGKBBXX:5:2103:22140:22520,J00121:27:H3GGKBBXX:5:1104:28696:40209;sequence=TATAATACAATTTGATAACTTATACTA;start=259579;subtype=IES;support_ref=34;support_variant=15;type=IES;
scaffold51_70_with_IES	MILORD	internal_eliminated_sequence	261558	261586	.	.	.	ID=MILORD.70.261558.261586;Name=MILORD.70.261558.261586;bounded_by_ta=TRUE;common_boundary=None;end=261586;ies_id=IESPGM.PTET51.1.70.247606;ies_left_dist=-1979;ies_min_dist=1979;ies_right_dist=-1981;junction_seq=aaactctgaaactttTAatttttggatcattt;read_names=J00121:27:H3GGKBBXX:5:2207:17482:12304;sequence=TATGGACATTATTAAATAAAATTTAATTA;start=261558;subtype=MAC;support_ref=108;support_variant=1;type=CRYPTIC;
scaffold51_70_with_IES	MILORD	internal_eliminated_sequence	264098	268052	.	.	.	ID=MILORD.70.264098.268052;Name=MILORD.70.264098.268052;bounded_by_ta=TRUE;common_boundary=None;end=268052;ies_id=IESPGM.PTET51.1.70.252191;ies_left_dist=93;ies_min_dist=35;ies_right_dist=-35;junction_seq=gttgtttggatataaTAtataaagatattagt;read_names=J00121:27:H3GGKBBXX:5:2116:23531:3125;sequence=TATAATTTAAGGGCAGTGCTAATTTTAAGTATATTAAAACATAATTGCAATTAAATAATTACGATAATAAATGTTATTTATATATGATACAAATACAGTCAATTTAAATTACATTCATTACGTCATCAGAATAATTATTAGAATTAATTTTGATTTAAATAGATGTAATAAAAGTAAAACCTAATAATGACCAAAAAGAGTATTCAAACTCTATTTTAAGGATTCCTTTATCCTAAAACAGAAGTTTAAAAACCACTGTTTAGAAAATGATAAATCTACAAGCTTATCTATATTAAAACTAAAAGAAAAACAATTTGATATAAGAAAAACTACTATAAGATTTTATTAAAAGAAACTATAAGTATAGATCCTGAAGAGTCACTCACATGATTCACTTAATTAATATAAATTATAAGTTACAATATTTCTTCATTTAAAGCATAACCATAAATAATTTGTTATACAGGGACTTTAAATTAAACAGATAGAATATAAGTTCTATTGATCTATTTAAAATTTCATCCATAAAACTTTCCATTTTTTCCCTTAGAAATTAGAATTTGAGGTATTTAGTTATATTAATAATAATAGCTCTTTCTTAAGAATACATATATTTATTTCCATTAATTTACATTTATCAAAGCTTTTAATTTGCTGATGATATTGTTATTATTATAGATTATAAAAATAATAAGGTATATTCAAATTAATTCAGTTAATTGTCCCTAAAAATTTATTTATATATATATAAGCAAGAATGTGGAATTATTGTGGTATATAATGACAATCCCAAACTAATAATAAATCAAAATCTAACTTTTATGACTTTCCTATAATTTAGCATTATGAATAATTAAGTATTTGGATTTCTAGCAATGTTAAAATTCTATAACATTTAAAATAACTTAATTAAACAGTAAATTACCTAATTCTAAAATTTTTGAATCTCTAAAGCCTGTTATTGGAAGACATCTATTTTTCCTCATATTAGTTCATCCGTATTAACTTAAAGACATGAAATATGTTATACTAAACTGAAAAGTATTTATTTAAACAGTTTCAAAAAAGTTTTGTAACTTTACACATTTTTGCCTAATTAATTTAAGTTATTTAATTCCCGGTTTTTTAATTTTTATAAAATTAAACTTTTGATGATTATGAATTTTGATCCAGCACAAGCTATATAAAAAAAAGCTGATTTAAATGTCTAGGCTAAAAGTATTTCTGACTTGACTACATAAAATATAGTTATTAATTTAACTCATTACTGCGCTTAATTGTTCAATTACTTTAATGAATAATTTAACAAATTACTTGCTTATATTTATTAATTTAATATTGACAACATTAGAAAAGAGTTAATATAACTTAGATTAGACATAGGTAAGTAAGTTGACCTTATTAATAAATAAATTGCTGATTAAGTTATTCAAAAAAAAATATATAATCAGAAATTTTAAACTAATCTATTTGAAGTATTATAAAGCTCTTTCGGTTTAACTGATTGTTAGTAAATATTGCTAGATAAATTTTAATAGGCAAATGATGTCTTATGTCTAAAAAAAAGAAGTATTTCAATTATGGAGAAAATATCTCTGAAGAATTAATATTTTTATATCAAAAAATATCCTTAAATATTTAGTATTATGAAAAAGAAATCATAACAAAAGTAGAGACATTAATCAGAACCTTAATAATAACAATAATAAACTATATTCAACACTAGATCTAAACCTATCCATGTAGAAACACTTAATTCAAAATAAAAGTTAAAAGAAAGTTCTTTATAATTATAAATAGTCTCTTTAATGAAAATATATAACAAAAAATTGAAGATTCTATCAAGAAATAATTAGATTCATCTCTAAATAAAATATAAGACTAAATAATACATTCAAATAAACCCTTAAATTAGTAATCTTAATAAAAGGTTCAATTTGAAACACCAAGAAGTTATAATAATTAATTATAGAAATCTTAATAACATAACTAATAATAATTCAACTCCTTAGAGGAAGAAAATGAAAATGATGAATAAATTTTTATTTGTGCAGGAAAAATTAAACTTGTAAGATTGTTTTCGCTTACCTCGAAAATTATCAGAAACATATGAAAAAGTATCACAAAGGTAAAATTCCAAATGATAGCTCATTCCAGTTTTCATATATCTGAATTATTGTTATATTTATAAGGTAAATAATAAGGAAAATGTAACTATAACCAGCGTTTATACAATATCATTAAAATTTTTAAGAACTCCATCATTCTAAAGTTATTTTGTGATTTTGAAAATTATTTTTGTGTTAAATTGAATAATAATAATTCCCCCATTTGATTTTATATGTAGATGTAGAAATCATATAAGGAATTAAATTAATGATTATGGATGTTTCTAAACACAATTTTTGCAATTAAAAGATTGCTGTATAATTAGGTATAAACTTATGATATCATAAAAATCTTCCAGAAATAATTTAATTATATATTCAAAAATTATAATAGAAAATGACAGATTCATTAATGTCAGATATCATAATTACACATAATTAATTACAATCCAAGTTTTCCATATATCCAAGTTATTAGTTTATTTAATGGAAGTTTAAATTAATAAAATAATAAAAGAGGGAGCGTTAAAAATTTAATTGATAAATAAACACTTTTGCCAATGATTTTGCTCATTTATTTGTGTTAAATTGATAATAATAATAATTTCATAAATTCTCGCTATGAATATTAGAATATGCTCATCCATAATTAATTAAAGAACAATTATTTATCGCCATTTTAACTTTCTTCCTCGAACTTTAAAGCATTTAACCGAAATTATTTAATAAAATCAAAACACCTTGATGAGGAAGGCTACCTATAAGCAAATCAAGTAGAACTAAAAAAAAATGATAATAATCACCCAATCAATTATGTAGATATTCTATGATTGAAACTATCCTTAAATGCTGTCAAAATATATTAATTCCTCGAAATAAGTTTGGTTCATTAACTATCCTGCGTCTTCTACTTAAACTATTTCTCCTGCTAAAGCTTTTTATTTGCTAAAGGCATAGAATTATTATTGAATGATAAAAATACCAAACTTTTATCTTAACTTTAAAAATATCACCAAAATATAATCTAAAGGTAAAAAACTTAATAGTGTACCATAAAAAAATTCTGATTTTCTACATTTTAACTTATAAACATTTAGGAATTCTAATATCATATAATGAAAGATTTAATAAGAATGTAAAAAAAATATCAGATACGATTAAATTTCTATAATAAATTATTTAGTTTAAATTCTACCTCATATATTTTATTATAGTATAAATATAATGGTTCGAATAATTTTTAATCTAGCCAATAAAATTATAAATCTAGCTTCAAAATATTTGTAGATTCCCAAAGTAGCTACCTTAAGAAATTCTAGATACCTTAATCCCCGCAAAGTAACATTATAATGAATAATCTAAGGTTGAATTACATCATGTTATGAAAAGTAACTTCTATTAGATTTTTTAAAAGTATTTGTCTCTTAATTGTATAAAAAATAATAAAATTTAAAGAAAGATTTGCACAATAATTTGAATATACATTTTAAATTTTAAATATTTCAATATCTAAGTCATAAATACCTTTGTATTATGATCACTTAATTAAGAATCATTCTAGTTTTCATATATCTGAATTTTTGCTGTTTCTGTTAGGTACATAGAAAGGAATTATAATTATGCAAAAAGCCATATAAGCACATTGTGATATATGGTTTTGAGTTATATTTATGTTAAACTGAAGAAGAATAATAAAAAGGAAATTAAATATTATCTCAATATTTGATTTTAAATCAAATAATTAAAATTAAATCAATTTTTTTAAAAGTTTTTATTAATAAGATACTGTAAGACATAATTTATAATTAATAATATATATATATATCGTCTAAAATAATAATTAAATA;start=264098;subtype=EXTERNAL;support_ref=83;support_variant=1;type=ALTERNATIVE;
scaffold51_70_with_IES	MILORD	internal_eliminated_sequence	264180	268017	.	.	.	ID=MILORD.70.264180.268017;Name=MILORD.70.264180.268017;bounded_by_ta=TRUE;common_boundary=RIGHT;end=268017;ies_id=IESPGM.PTET51.1.70.252191;ies_left_dist=11;ies_min_dist=0;ies_right_dist=0;junction_seq=taaatgttatttataTAtatatatatatcgtc;read_names=J00121:27:H3GGKBBXX:5:1219:12773:30943,J00121:27:H3GGKBBXX:5:2102:16589:40860,J00121:27:H3GGKBBXX:5:1203:6482:2668,J00121:27:H3GGKBBXX:5:1201:23155:15416;sequence=TATGATACAAATACAGTCAATTTAAATTACATTCATTACGTCATCAGAATAATTATTAGAATTAATTTTGATTTAAATAGATGTAATAAAAGTAAAACCTAATAATGACCAAAAAGAGTATTCAAACTCTATTTTAAGGATTCCTTTATCCTAAAACAGAAGTTTAAAAACCACTGTTTAGAAAATGATAAATCTACAAGCTTATCTATATTAAAACTAAAAGAAAAACAATTTGATATAAGAAAAACTACTATAAGATTTTATTAAAAGAAACTATAAGTATAGATCCTGAAGAGTCACTCACATGATTCACTTAATTAATATAAATTATAAGTTACAATATTTCTTCATTTAAAGCATAACCATAAATAATTTGTTATACAGGGACTTTAAATTAAACAGATAGAATATAAGTTCTATTGATCTATTTAAAATTTCATCCATAAAACTTTCCATTTTTTCCCTTAGAAATTAGAATTTGAGGTATTTAGTTATATTAATAATAATAGCTCTTTCTTAAGAATACATATATTTATTTCCATTAATTTACATTTATCAAAGCTTTTAATTTGCTGATGATATTGTTATTATTATAGATTATAAAAATAATAAGGTATATTCAAATTAATTCAGTTAATTGTCCCTAAAAATTTATTTATATATATATAAGCAAGAATGTGGAATTATTGTGGTATATAATGACAATCCCAAACTAATAATAAATCAAAATCTAACTTTTATGACTTTCCTATAATTTAGCATTATGAATAATTAAGTATTTGGATTTCTAGCAATGTTAAAATTCTATAACATTTAAAATAACTTAATTAAACAGTAAATTACCTAATTCTAAAATTTTTGAATCTCTAAAGCCTGTTATTGGAAGACATCTATTTTTCCTCATATTAGTTCATCCGTATTAACTTAAAGACATGAAATATGTTATACTAAACTGAAAAGTATTTATTTAAACAGTTTCAAAAAAGTTTTGTAACTTTACACATTTTTGCCTAATTAATTTAAGTTATTTAATTCCCGGTTTTTTAATTTTTATAAAATTAAACTTTTGATGATTATGAATTTTGATCCAGCACAAGCTATATAAAAAAAAGCTGATTTAAATGTCTAGGCTAAAAGTATTTCTGACTTGACTACATAAAATATAGTTATTAATTTAACTCATTACTGCGCTTAATTGTTCAATTACTTTAATGAATAATTTAACAAATTACTTGCTTATATTTATTAATTTAATATTGACAACATTAGAAAAGAGTTAATATAACTTAGATTAGACATAGGTAAGTAAGTTGACCTTATTAATAAATAAATTGCTGATTAAGTTATTCAAAAAAAAATATATAATCAGAAATTTTAAACTAATCTATTTGAAGTATTATAAAGCTCTTTCGGTTTAACTGATTGTTAGTAAATATTGCTAGATAAATTTTAATAGGCAAATGATGTCTTATGTCTAAAAAAAAGAAGTATTTCAATTATGGAGAAAATATCTCTGAAGAATTAATATTTTTATATCAAAAAATATCCTTAAATATTTAGTATTATGAAAAAGAAATCATAACAAAAGTAGAGACATTAATCAGAACCTTAATAATAACAATAATAAACTATATTCAACACTAGATCTAAACCTATCCATGTAGAAACACTTAATTCAAAATAAAAGTTAAAAGAAAGTTCTTTATAATTATAAATAGTCTCTTTAATGAAAATATATAACAAAAAATTGAAGATTCTATCAAGAAATAATTAGATTCATCTCTAAATAAAATATAAGACTAAATAATACATTCAAATAAACCCTTAAATTAGTAATCTTAATAAAAGGTTCAATTTGAAACACCAAGAAGTTATAATAATTAATTATAGAAATCTTAATAACATAACTAATAATAATTCAACTCCTTAGAGGAAGAAAATGAAAATGATGAATAAATTTTTATTTGTGCAGGAAAAATTAAACTTGTAAGATTGTTTTCGCTTACCTCGAAAATTATCAGAAACATATGAAAAAGTATCACAAAGGTAAAATTCCAAATGATAGCTCATTCCAGTTTTCATATATCTGAATTATTGTTATATTTATAAGGTAAATAATAAGGAAAATGTAACTATAACCAGCGTTTATACAATATCATTAAAATTTTTAAGAACTCCATCATTCTAAAGTTATTTTGTGATTTTGAAAATTATTTTTGTGTTAAATTGAATAATAATAATTCCCCCATTTGATTTTATATGTAGATGTAGAAATCATATAAGGAATTAAATTAATGATTATGGATGTTTCTAAACACAATTTTTGCAATTAAAAGATTGCTGTATAATTAGGTATAAACTTATGATATCATAAAAATCTTCCAGAAATAATTTAATTATATATTCAAAAATTATAATAGAAAATGACAGATTCATTAATGTCAGATATCATAATTACACATAATTAATTACAATCCAAGTTTTCCATATATCCAAGTTATTAGTTTATTTAATGGAAGTTTAAATTAATAAAATAATAAAAGAGGGAGCGTTAAAAATTTAATTGATAAATAAACACTTTTGCCAATGATTTTGCTCATTTATTTGTGTTAAATTGATAATAATAATAATTTCATAAATTCTCGCTATGAATATTAGAATATGCTCATCCATAATTAATTAAAGAACAATTATTTATCGCCATTTTAACTTTCTTCCTCGAACTTTAAAGCATTTAACCGAAATTATTTAATAAAATCAAAACACCTTGATGAGGAAGGCTACCTATAAGCAAATCAAGTAGAACTAAAAAAAAATGATAATAATCACCCAATCAATTATGTAGATATTCTATGATTGAAACTATCCTTAAATGCTGTCAAAATATATTAATTCCTCGAAATAAGTTTGGTTCATTAACTATCCTGCGTCTTCTACTTAAACTATTTCTCCTGCTAAAGCTTTTTATTTGCTAAAGGCATAGAATTATTATTGAATGATAAAAATACCAAACTTTTATCTTAACTTTAAAAATATCACCAAAATATAATCTAAAGGTAAAAAACTTAATAGTGTACCATAAAAAAATTCTGATTTTCTACATTTTAACTTATAAACATTTAGGAATTCTAATATCATATAATGAAAGATTTAATAAGAATGTAAAAAAAATATCAGATACGATTAAATTTCTATAATAAATTATTTAGTTTAAATTCTACCTCATATATTTTATTATAGTATAAATATAATGGTTCGAATAATTTTTAATCTAGCCAATAAAATTATAAATCTAGCTTCAAAATATTTGTAGATTCCCAAAGTAGCTACCTTAAGAAATTCTAGATACCTTAATCCCCGCAAAGTAACATTATAATGAATAATCTAAGGTTGAATTACATCATGTTATGAAAAGTAACTTCTATTAGATTTTTTAAAAGTATTTGTCTCTTAATTGTATAAAAAATAATAAAATTTAAAGAAAGATTTGCACAATAATTTGAATATACATTTTAAATTTTAAATATTTCAATATCTAAGTCATAAATACCTTTGTATTATGATCACTTAATTAAGAATCATTCTAGTTTTCATATATCTGAATTTTTGCTGTTTCTGTTAGGTACATAGAAAGGAATTATAATTATGCAAAAAGCCATATAAGCACATTGTGATATATGGTTTTGAGTTATATTTATGTTAAACTGAAGAAGAATAATAAAAAGGAAATTAAATATTATCTCAATATTTGATTTTAAATCAAATAATTAAAATTAAATCAATTTTTTTAAAAGTTTTTATTAATAAGATACTGTAAGACATAATTTATAATTAATAA;start=264180;subtype=PARTIAL_EXTERNAL;support_ref=92;support_variant=4;type=ALTERNATIVE;
scaffold51_70_with_IES	MILORD	internal_eliminated_sequence	264191	268021	.	.	.	ID=MILORD.70.264191.268021;Name=MILORD.70.264191.268021;bounded_by_ta=TRUE;common_boundary=LEFT;end=268021;ies_id=IESPGM.PTET51.1.70.252191;ies_left_dist=0;ies_min_dist=0;ies_right_dist=-4;junction_seq=tatatatgatacaaaTAtatatatcgtctaaa;read_names=J00121:27:H3GGKBBXX:5:1109:26890:27057,J00121:27:H3GGKBBXX:5:1209:14702:24507,J00121:27:H3GGKBBXX:5:2125:17401:39629,J00121:27:H3GGKBBXX:5:1125:18152:39172,J00121:27:H3GGKBBXX:5:2221:17076:29501;sequence=TACAGTCAATTTAAATTACATTCATTACGTCATCAGAATAATTATTAGAATTAATTTTGATTTAAATAGATGTAATAAAAGTAAAACCTAATAATGACCAAAAAGAGTATTCAAACTCTATTTTAAGGATTCCTTTATCCTAAAACAGAAGTTTAAAAACCACTGTTTAGAAAATGATAAATCTACAAGCTTATCTATATTAAAACTAAAAGAAAAACAATTTGATATAAGAAAAACTACTATAAGATTTTATTAAAAGAAACTATAAGTATAGATCCTGAAGAGTCACTCACATGATTCACTTAATTAATATAAATTATAAGTTACAATATTTCTTCATTTAAAGCATAACCATAAATAATTTGTTATACAGGGACTTTAAATTAAACAGATAGAATATAAGTTCTATTGATCTATTTAAAATTTCATCCATAAAACTTTCCATTTTTTCCCTTAGAAATTAGAATTTGAGGTATTTAGTTATATTAATAATAATAGCTCTTTCTTAAGAATACATATATTTATTTCCATTAATTTACATTTATCAAAGCTTTTAATTTGCTGATGATATTGTTATTATTATAGATTATAAAAATAATAAGGTATATTCAAATTAATTCAGTTAATTGTCCCTAAAAATTTATTTATATATATATAAGCAAGAATGTGGAATTATTGTGGTATATAATGACAATCCCAAACTAATAATAAATCAAAATCTAACTTTTATGACTTTCCTATAATTTAGCATTATGAATAATTAAGTATTTGGATTTCTAGCAATGTTAAAATTCTATAACATTTAAAATAACTTAATTAAACAGTAAATTACCTAATTCTAAAATTTTTGAATCTCTAAAGCCTGTTATTGGAAGACATCTATTTTTCCTCATATTAGTTCATCCGTATTAACTTAAAGACATGAAATATGTTATACTAAACTGAAAAGTATTTATTTAAACAGTTTCAAAAAAGTTTTGTAACTTTACACATTTTTGCCTAATTAATTTAAGTTATTTAATTCCCGGTTTTTTAATTTTTATAAAATTAAACTTTTGATGATTATGAATTTTGATCCAGCACAAGCTATATAAAAAAAAGCTGATTTAAATGTCTAGGCTAAAAGTATTTCTGACTTGACTACATAAAATATAGTTATTAATTTAACTCATTACTGCGCTTAATTGTTCAATTACTTTAATGAATAATTTAACAAATTACTTGCTTATATTTATTAATTTAATATTGACAACATTAGAAAAGAGTTAATATAACTTAGATTAGACATAGGTAAGTAAGTTGACCTTATTAATAAATAAATTGCTGATTAAGTTATTCAAAAAAAAATATATAATCAGAAATTTTAAACTAATCTATTTGAAGTATTATAAAGCTCTTTCGGTTTAACTGATTGTTAGTAAATATTGCTAGATAAATTTTAATAGGCAAATGATGTCTTATGTCTAAAAAAAAGAAGTATTTCAATTATGGAGAAAATATCTCTGAAGAATTAATATTTTTATATCAAAAAATATCCTTAAATATTTAGTATTATGAAAAAGAAATCATAACAAAAGTAGAGACATTAATCAGAACCTTAATAATAACAATAATAAACTATATTCAACACTAGATCTAAACCTATCCATGTAGAAACACTTAATTCAAAATAAAAGTTAAAAGAAAGTTCTTTATAATTATAAATAGTCTCTTTAATGAAAATATATAACAAAAAATTGAAGATTCTATCAAGAAATAATTAGATTCATCTCTAAATAAAATATAAGACTAAATAATACATTCAAATAAACCCTTAAATTAGTAATCTTAATAAAAGGTTCAATTTGAAACACCAAGAAGTTATAATAATTAATTATAGAAATCTTAATAACATAACTAATAATAATTCAACTCCTTAGAGGAAGAAAATGAAAATGATGAATAAATTTTTATTTGTGCAGGAAAAATTAAACTTGTAAGATTGTTTTCGCTTACCTCGAAAATTATCAGAAACATATGAAAAAGTATCACAAAGGTAAAATTCCAAATGATAGCTCATTCCAGTTTTCATATATCTGAATTATTGTTATATTTATAAGGTAAATAATAAGGAAAATGTAACTATAACCAGCGTTTATACAATATCATTAAAATTTTTAAGAACTCCATCATTCTAAAGTTATTTTGTGATTTTGAAAATTATTTTTGTGTTAAATTGAATAATAATAATTCCCCCATTTGATTTTATATGTAGATGTAGAAATCATATAAGGAATTAAATTAATGATTATGGATGTTTCTAAACACAATTTTTGCAATTAAAAGATTGCTGTATAATTAGGTATAAACTTATGATATCATAAAAATCTTCCAGAAATAATTTAATTATATATTCAAAAATTATAATAGAAAATGACAGATTCATTAATGTCAGATATCATAATTACACATAATTAATTACAATCCAAGTTTTCCATATATCCAAGTTATTAGTTTATTTAATGGAAGTTTAAATTAATAAAATAATAAAAGAGGGAGCGTTAAAAATTTAATTGATAAATAAACACTTTTGCCAATGATTTTGCTCATTTATTTGTGTTAAATTGATAATAATAATAATTTCATAAATTCTCGCTATGAATATTAGAATATGCTCATCCATAATTAATTAAAGAACAATTATTTATCGCCATTTTAACTTTCTTCCTCGAACTTTAAAGCATTTAACCGAAATTATTTAATAAAATCAAAACACCTTGATGAGGAAGGCTACCTATAAGCAAATCAAGTAGAACTAAAAAAAAATGATAATAATCACCCAATCAATTATGTAGATATTCTATGATTGAAACTATCCTTAAATGCTGTCAAAATATATTAATTCCTCGAAATAAGTTTGGTTCATTAACTATCCTGCGTCTTCTACTTAAACTATTTCTCCTGCTAAAGCTTTTTATTTGCTAAAGGCATAGAATTATTATTGAATGATAAAAATACCAAACTTTTATCTTAACTTTAAAAATATCACCAAAATATAATCTAAAGGTAAAAAACTTAATAGTGTACCATAAAAAAATTCTGATTTTCTACATTTTAACTTATAAACATTTAGGAATTCTAATATCATATAATGAAAGATTTAATAAGAATGTAAAAAAAATATCAGATACGATTAAATTTCTATAATAAATTATTTAGTTTAAATTCTACCTCATATATTTTATTATAGTATAAATATAATGGTTCGAATAATTTTTAATCTAGCCAATAAAATTATAAATCTAGCTTCAAAATATTTGTAGATTCCCAAAGTAGCTACCTTAAGAAATTCTAGATACCTTAATCCCCGCAAAGTAACATTATAATGAATAATCTAAGGTTGAATTACATCATGTTATGAAAAGTAACTTCTATTAGATTTTTTAAAAGTATTTGTCTCTTAATTGTATAAAAAATAATAAAATTTAAAGAAAGATTTGCACAATAATTTGAATATACATTTTAAATTTTAAATATTTCAATATCTAAGTCATAAATACCTTTGTATTATGATCACTTAATTAAGAATCATTCTAGTTTTCATATATCTGAATTTTTGCTGTTTCTGTTAGGTACATAGAAAGGAATTATAATTATGCAAAAAGCCATATAAGCACATTGTGATATATGGTTTTGAGTTATATTTATGTTAAACTGAAGAAGAATAATAAAAAGGAAATTAAATATTATCTCAATATTTGATTTTAAATCAAATAATTAAAATTAAATCAATTTTTTTAAAAGTTTTTATTAATAAGATACTGTAAGACATAATTTATAATTAATAATATA;start=264191;subtype=PARTIAL_EXTERNAL;support_ref=86;support_variant=5;type=ALTERNATIVE;
scaffold51_70_with_IES	MILORD	internal_eliminated_sequence	264191	268019	.	.	.	ID=MILORD.70.264191.268019;Name=MILORD.70.264191.268019;bounded_by_ta=TRUE;common_boundary=LEFT;end=268019;ies_id=IESPGM.PTET51.1.70.252191;ies_left_dist=0;ies_min_dist=0;ies_right_dist=-2;junction_seq=tatatatgatacaaaTAtatatatatcgtcta;read_names=J00121:27:H3GGKBBXX:5:1210:28067:28780,J00121:27:H3GGKBBXX:5:2210:22110:44236;sequence=TACAGTCAATTTAAATTACATTCATTACGTCATCAGAATAATTATTAGAATTAATTTTGATTTAAATAGATGTAATAAAAGTAAAACCTAATAATGACCAAAAAGAGTATTCAAACTCTATTTTAAGGATTCCTTTATCCTAAAACAGAAGTTTAAAAACCACTGTTTAGAAAATGATAAATCTACAAGCTTATCTATATTAAAACTAAAAGAAAAACAATTTGATATAAGAAAAACTACTATAAGATTTTATTAAAAGAAACTATAAGTATAGATCCTGAAGAGTCACTCACATGATTCACTTAATTAATATAAATTATAAGTTACAATATTTCTTCATTTAAAGCATAACCATAAATAATTTGTTATACAGGGACTTTAAATTAAACAGATAGAATATAAGTTCTATTGATCTATTTAAAATTTCATCCATAAAACTTTCCATTTTTTCCCTTAGAAATTAGAATTTGAGGTATTTAGTTATATTAATAATAATAGCTCTTTCTTAAGAATACATATATTTATTTCCATTAATTTACATTTATCAAAGCTTTTAATTTGCTGATGATATTGTTATTATTATAGATTATAAAAATAATAAGGTATATTCAAATTAATTCAGTTAATTGTCCCTAAAAATTTATTTATATATATATAAGCAAGAATGTGGAATTATTGTGGTATATAATGACAATCCCAAACTAATAATAAATCAAAATCTAACTTTTATGACTTTCCTATAATTTAGCATTATGAATAATTAAGTATTTGGATTTCTAGCAATGTTAAAATTCTATAACATTTAAAATAACTTAATTAAACAGTAAATTACCTAATTCTAAAATTTTTGAATCTCTAAAGCCTGTTATTGGAAGACATCTATTTTTCCTCATATTAGTTCATCCGTATTAACTTAAAGACATGAAATATGTTATACTAAACTGAAAAGTATTTATTTAAACAGTTTCAAAAAAGTTTTGTAACTTTACACATTTTTGCCTAATTAATTTAAGTTATTTAATTCCCGGTTTTTTAATTTTTATAAAATTAAACTTTTGATGATTATGAATTTTGATCCAGCACAAGCTATATAAAAAAAAGCTGATTTAAATGTCTAGGCTAAAAGTATTTCTGACTTGACTACATAAAATATAGTTATTAATTTAACTCATTACTGCGCTTAATTGTTCAATTACTTTAATGAATAATTTAACAAATTACTTGCTTATATTTATTAATTTAATATTGACAACATTAGAAAAGAGTTAATATAACTTAGATTAGACATAGGTAAGTAAGTTGACCTTATTAATAAATAAATTGCTGATTAAGTTATTCAAAAAAAAATATATAATCAGAAATTTTAAACTAATCTATTTGAAGTATTATAAAGCTCTTTCGGTTTAACTGATTGTTAGTAAATATTGCTAGATAAATTTTAATAGGCAAATGATGTCTTATGTCTAAAAAAAAGAAGTATTTCAATTATGGAGAAAATATCTCTGAAGAATTAATATTTTTATATCAAAAAATATCCTTAAATATTTAGTATTATGAAAAAGAAATCATAACAAAAGTAGAGACATTAATCAGAACCTTAATAATAACAATAATAAACTATATTCAACACTAGATCTAAACCTATCCATGTAGAAACACTTAATTCAAAATAAAAGTTAAAAGAAAGTTCTTTATAATTATAAATAGTCTCTTTAATGAAAATATATAACAAAAAATTGAAGATTCTATCAAGAAATAATTAGATTCATCTCTAAATAAAATATAAGACTAAATAATACATTCAAATAAACCCTTAAATTAGTAATCTTAATAAAAGGTTCAATTTGAAACACCAAGAAGTTATAATAATTAATTATAGAAATCTTAATAACATAACTAATAATAATTCAACTCCTTAGAGGAAGAAAATGAAAATGATGAATAAATTTTTATTTGTGCAGGAAAAATTAAACTTGTAAGATTGTTTTCGCTTACCTCGAAAATTATCAGAAACATATGAAAAAGTATCACAAAGGTAAAATTCCAAATGATAGCTCATTCCAGTTTTCATATATCTGAATTATTGTTATATTTATAAGGTAAATAATAAGGAAAATGTAACTATAACCAGCGTTTATACAATATCATTAAAATTTTTAAGAACTCCATCATTCTAAAGTTATTTTGTGATTTTGAAAATTATTTTTGTGTTAAATTGAATAATAATAATTCCCCCATTTGATTTTATATGTAGATGTAGAAATCATATAAGGAATTAAATTAATGATTATGGATGTTTCTAAACACAATTTTTGCAATTAAAAGATTGCTGTATAATTAGGTATAAACTTATGATATCATAAAAATCTTCCAGAAATAATTTAATTATATATTCAAAAATTATAATAGAAAATGACAGATTCATTAATGTCAGATATCATAATTACACATAATTAATTACAATCCAAGTTTTCCATATATCCAAGTTATTAGTTTATTTAATGGAAGTTTAAATTAATAAAATAATAAAAGAGGGAGCGTTAAAAATTTAATTGATAAATAAACACTTTTGCCAATGATTTTGCTCATTTATTTGTGTTAAATTGATAATAATAATAATTTCATAAATTCTCGCTATGAATATTAGAATATGCTCATCCATAATTAATTAAAGAACAATTATTTATCGCCATTTTAACTTTCTTCCTCGAACTTTAAAGCATTTAACCGAAATTATTTAATAAAATCAAAACACCTTGATGAGGAAGGCTACCTATAAGCAAATCAAGTAGAACTAAAAAAAAATGATAATAATCACCCAATCAATTATGTAGATATTCTATGATTGAAACTATCCTTAAATGCTGTCAAAATATATTAATTCCTCGAAATAAGTTTGGTTCATTAACTATCCTGCGTCTTCTACTTAAACTATTTCTCCTGCTAAAGCTTTTTATTTGCTAAAGGCATAGAATTATTATTGAATGATAAAAATACCAAACTTTTATCTTAACTTTAAAAATATCACCAAAATATAATCTAAAGGTAAAAAACTTAATAGTGTACCATAAAAAAATTCTGATTTTCTACATTTTAACTTATAAACATTTAGGAATTCTAATATCATATAATGAAAGATTTAATAAGAATGTAAAAAAAATATCAGATACGATTAAATTTCTATAATAAATTATTTAGTTTAAATTCTACCTCATATATTTTATTATAGTATAAATATAATGGTTCGAATAATTTTTAATCTAGCCAATAAAATTATAAATCTAGCTTCAAAATATTTGTAGATTCCCAAAGTAGCTACCTTAAGAAATTCTAGATACCTTAATCCCCGCAAAGTAACATTATAATGAATAATCTAAGGTTGAATTACATCATGTTATGAAAAGTAACTTCTATTAGATTTTTTAAAAGTATTTGTCTCTTAATTGTATAAAAAATAATAAAATTTAAAGAAAGATTTGCACAATAATTTGAATATACATTTTAAATTTTAAATATTTCAATATCTAAGTCATAAATACCTTTGTATTATGATCACTTAATTAAGAATCATTCTAGTTTTCATATATCTGAATTTTTGCTGTTTCTGTTAGGTACATAGAAAGGAATTATAATTATGCAAAAAGCCATATAAGCACATTGTGATATATGGTTTTGAGTTATATTTATGTTAAACTGAAGAAGAATAATAAAAAGGAAATTAAATATTATCTCAATATTTGATTTTAAATCAAATAATTAAAATTAAATCAATTTTTTTAAAAGTTTTTATTAATAAGATACTGTAAGACATAATTTATAATTAATAATA;start=264191;subtype=PARTIAL_EXTERNAL;support_ref=43;support_variant=2;type=ALTERNATIVE;
scaffold51_70_with_IES	MILORD	internal_eliminated_sequence	264191	268017	.	.	.	ID=MILORD.70.264191.268017;Name=MILORD.70.264191.268017;bounded_by_ta=TRUE;common_boundary=Both;end=268017;ies_id=IESPGM.PTET51.1.70.252191;ies_left_dist=0;ies_min_dist=0;ies_right_dist=0;junction_seq=tatatatgatacaaaTAtatatatatatcgtc;read_names=J00121:27:H3GGKBBXX:5:1217:9019:47964,J00121:27:H3GGKBBXX:5:2225:31771:15996,J00121:27:H3GGKBBXX:5:2206:5873:10510,J00121:27:H3GGKBBXX:5:2209:2016:35303,J00121:27:H3GGKBBXX:5:2126:28950:15082;sequence=TACAGTCAATTTAAATTACATTCATTACGTCATCAGAATAATTATTAGAATTAATTTTGATTTAAATAGATGTAATAAAAGTAAAACCTAATAATGACCAAAAAGAGTATTCAAACTCTATTTTAAGGATTCCTTTATCCTAAAACAGAAGTTTAAAAACCACTGTTTAGAAAATGATAAATCTACAAGCTTATCTATATTAAAACTAAAAGAAAAACAATTTGATATAAGAAAAACTACTATAAGATTTTATTAAAAGAAACTATAAGTATAGATCCTGAAGAGTCACTCACATGATTCACTTAATTAATATAAATTATAAGTTACAATATTTCTTCATTTAAAGCATAACCATAAATAATTTGTTATACAGGGACTTTAAATTAAACAGATAGAATATAAGTTCTATTGATCTATTTAAAATTTCATCCATAAAACTTTCCATTTTTTCCCTTAGAAATTAGAATTTGAGGTATTTAGTTATATTAATAATAATAGCTCTTTCTTAAGAATACATATATTTATTTCCATTAATTTACATTTATCAAAGCTTTTAATTTGCTGATGATATTGTTATTATTATAGATTATAAAAATAATAAGGTATATTCAAATTAATTCAGTTAATTGTCCCTAAAAATTTATTTATATATATATAAGCAAGAATGTGGAATTATTGTGGTATATAATGACAATCCCAAACTAATAATAAATCAAAATCTAACTTTTATGACTTTCCTATAATTTAGCATTATGAATAATTAAGTATTTGGATTTCTAGCAATGTTAAAATTCTATAACATTTAAAATAACTTAATTAAACAGTAAATTACCTAATTCTAAAATTTTTGAATCTCTAAAGCCTGTTATTGGAAGACATCTATTTTTCCTCATATTAGTTCATCCGTATTAACTTAAAGACATGAAATATGTTATACTAAACTGAAAAGTATTTATTTAAACAGTTTCAAAAAAGTTTTGTAACTTTACACATTTTTGCCTAATTAATTTAAGTTATTTAATTCCCGGTTTTTTAATTTTTATAAAATTAAACTTTTGATGATTATGAATTTTGATCCAGCACAAGCTATATAAAAAAAAGCTGATTTAAATGTCTAGGCTAAAAGTATTTCTGACTTGACTACATAAAATATAGTTATTAATTTAACTCATTACTGCGCTTAATTGTTCAATTACTTTAATGAATAATTTAACAAATTACTTGCTTATATTTATTAATTTAATATTGACAACATTAGAAAAGAGTTAATATAACTTAGATTAGACATAGGTAAGTAAGTTGACCTTATTAATAAATAAATTGCTGATTAAGTTATTCAAAAAAAAATATATAATCAGAAATTTTAAACTAATCTATTTGAAGTATTATAAAGCTCTTTCGGTTTAACTGATTGTTAGTAAATATTGCTAGATAAATTTTAATAGGCAAATGATGTCTTATGTCTAAAAAAAAGAAGTATTTCAATTATGGAGAAAATATCTCTGAAGAATTAATATTTTTATATCAAAAAATATCCTTAAATATTTAGTATTATGAAAAAGAAATCATAACAAAAGTAGAGACATTAATCAGAACCTTAATAATAACAATAATAAACTATATTCAACACTAGATCTAAACCTATCCATGTAGAAACACTTAATTCAAAATAAAAGTTAAAAGAAAGTTCTTTATAATTATAAATAGTCTCTTTAATGAAAATATATAACAAAAAATTGAAGATTCTATCAAGAAATAATTAGATTCATCTCTAAATAAAATATAAGACTAAATAATACATTCAAATAAACCCTTAAATTAGTAATCTTAATAAAAGGTTCAATTTGAAACACCAAGAAGTTATAATAATTAATTATAGAAATCTTAATAACATAACTAATAATAATTCAACTCCTTAGAGGAAGAAAATGAAAATGATGAATAAATTTTTATTTGTGCAGGAAAAATTAAACTTGTAAGATTGTTTTCGCTTACCTCGAAAATTATCAGAAACATATGAAAAAGTATCACAAAGGTAAAATTCCAAATGATAGCTCATTCCAGTTTTCATATATCTGAATTATTGTTATATTTATAAGGTAAATAATAAGGAAAATGTAACTATAACCAGCGTTTATACAATATCATTAAAATTTTTAAGAACTCCATCATTCTAAAGTTATTTTGTGATTTTGAAAATTATTTTTGTGTTAAATTGAATAATAATAATTCCCCCATTTGATTTTATATGTAGATGTAGAAATCATATAAGGAATTAAATTAATGATTATGGATGTTTCTAAACACAATTTTTGCAATTAAAAGATTGCTGTATAATTAGGTATAAACTTATGATATCATAAAAATCTTCCAGAAATAATTTAATTATATATTCAAAAATTATAATAGAAAATGACAGATTCATTAATGTCAGATATCATAATTACACATAATTAATTACAATCCAAGTTTTCCATATATCCAAGTTATTAGTTTATTTAATGGAAGTTTAAATTAATAAAATAATAAAAGAGGGAGCGTTAAAAATTTAATTGATAAATAAACACTTTTGCCAATGATTTTGCTCATTTATTTGTGTTAAATTGATAATAATAATAATTTCATAAATTCTCGCTATGAATATTAGAATATGCTCATCCATAATTAATTAAAGAACAATTATTTATCGCCATTTTAACTTTCTTCCTCGAACTTTAAAGCATTTAACCGAAATTATTTAATAAAATCAAAACACCTTGATGAGGAAGGCTACCTATAAGCAAATCAAGTAGAACTAAAAAAAAATGATAATAATCACCCAATCAATTATGTAGATATTCTATGATTGAAACTATCCTTAAATGCTGTCAAAATATATTAATTCCTCGAAATAAGTTTGGTTCATTAACTATCCTGCGTCTTCTACTTAAACTATTTCTCCTGCTAAAGCTTTTTATTTGCTAAAGGCATAGAATTATTATTGAATGATAAAAATACCAAACTTTTATCTTAACTTTAAAAATATCACCAAAATATAATCTAAAGGTAAAAAACTTAATAGTGTACCATAAAAAAATTCTGATTTTCTACATTTTAACTTATAAACATTTAGGAATTCTAATATCATATAATGAAAGATTTAATAAGAATGTAAAAAAAATATCAGATACGATTAAATTTCTATAATAAATTATTTAGTTTAAATTCTACCTCATATATTTTATTATAGTATAAATATAATGGTTCGAATAATTTTTAATCTAGCCAATAAAATTATAAATCTAGCTTCAAAATATTTGTAGATTCCCAAAGTAGCTACCTTAAGAAATTCTAGATACCTTAATCCCCGCAAAGTAACATTATAATGAATAATCTAAGGTTGAATTACATCATGTTATGAAAAGTAACTTCTATTAGATTTTTTAAAAGTATTTGTCTCTTAATTGTATAAAAAATAATAAAATTTAAAGAAAGATTTGCACAATAATTTGAATATACATTTTAAATTTTAAATATTTCAATATCTAAGTCATAAATACCTTTGTATTATGATCACTTAATTAAGAATCATTCTAGTTTTCATATATCTGAATTTTTGCTGTTTCTGTTAGGTACATAGAAAGGAATTATAATTATGCAAAAAGCCATATAAGCACATTGTGATATATGGTTTTGAGTTATATTTATGTTAAACTGAAGAAGAATAATAAAAAGGAAATTAAATATTATCTCAATATTTGATTTTAAATCAAATAATTAAAATTAAATCAATTTTTTTAAAAGTTTTTATTAATAAGATACTGTAAGACATAATTTATAATTAATAA;start=264191;subtype=IES;support_ref=86;support_variant=5;type=IES;
scaffold51_70_with_IES	MILORD	internal_eliminated_sequence	264191	268052	.	.	.	ID=MILORD.70.264191.268052;Name=MILORD.70.264191.268052;bounded_by_ta=TRUE;common_boundary=LEFT;end=268052;ies_id=IESPGM.PTET51.1.70.252191;ies_left_dist=0;ies_min_dist=0;ies_right_dist=-35;junction_seq=tatatatgatacaaaTAtataaagatattagt;read_names=J00121:27:H3GGKBBXX:5:1210:13301:35866,J00121:27:H3GGKBBXX:5:1116:7943:11847;sequence=TACAGTCAATTTAAATTACATTCATTACGTCATCAGAATAATTATTAGAATTAATTTTGATTTAAATAGATGTAATAAAAGTAAAACCTAATAATGACCAAAAAGAGTATTCAAACTCTATTTTAAGGATTCCTTTATCCTAAAACAGAAGTTTAAAAACCACTGTTTAGAAAATGATAAATCTACAAGCTTATCTATATTAAAACTAAAAGAAAAACAATTTGATATAAGAAAAACTACTATAAGATTTTATTAAAAGAAACTATAAGTATAGATCCTGAAGAGTCACTCACATGATTCACTTAATTAATATAAATTATAAGTTACAATATTTCTTCATTTAAAGCATAACCATAAATAATTTGTTATACAGGGACTTTAAATTAAACAGATAGAATATAAGTTCTATTGATCTATTTAAAATTTCATCCATAAAACTTTCCATTTTTTCCCTTAGAAATTAGAATTTGAGGTATTTAGTTATATTAATAATAATAGCTCTTTCTTAAGAATACATATATTTATTTCCATTAATTTACATTTATCAAAGCTTTTAATTTGCTGATGATATTGTTATTATTATAGATTATAAAAATAATAAGGTATATTCAAATTAATTCAGTTAATTGTCCCTAAAAATTTATTTATATATATATAAGCAAGAATGTGGAATTATTGTGGTATATAATGACAATCCCAAACTAATAATAAATCAAAATCTAACTTTTATGACTTTCCTATAATTTAGCATTATGAATAATTAAGTATTTGGATTTCTAGCAATGTTAAAATTCTATAACATTTAAAATAACTTAATTAAACAGTAAATTACCTAATTCTAAAATTTTTGAATCTCTAAAGCCTGTTATTGGAAGACATCTATTTTTCCTCATATTAGTTCATCCGTATTAACTTAAAGACATGAAATATGTTATACTAAACTGAAAAGTATTTATTTAAACAGTTTCAAAAAAGTTTTGTAACTTTACACATTTTTGCCTAATTAATTTAAGTTATTTAATTCCCGGTTTTTTAATTTTTATAAAATTAAACTTTTGATGATTATGAATTTTGATCCAGCACAAGCTATATAAAAAAAAGCTGATTTAAATGTCTAGGCTAAAAGTATTTCTGACTTGACTACATAAAATATAGTTATTAATTTAACTCATTACTGCGCTTAATTGTTCAATTACTTTAATGAATAATTTAACAAATTACTTGCTTATATTTATTAATTTAATATTGACAACATTAGAAAAGAGTTAATATAACTTAGATTAGACATAGGTAAGTAAGTTGACCTTATTAATAAATAAATTGCTGATTAAGTTATTCAAAAAAAAATATATAATCAGAAATTTTAAACTAATCTATTTGAAGTATTATAAAGCTCTTTCGGTTTAACTGATTGTTAGTAAATATTGCTAGATAAATTTTAATAGGCAAATGATGTCTTATGTCTAAAAAAAAGAAGTATTTCAATTATGGAGAAAATATCTCTGAAGAATTAATATTTTTATATCAAAAAATATCCTTAAATATTTAGTATTATGAAAAAGAAATCATAACAAAAGTAGAGACATTAATCAGAACCTTAATAATAACAATAATAAACTATATTCAACACTAGATCTAAACCTATCCATGTAGAAACACTTAATTCAAAATAAAAGTTAAAAGAAAGTTCTTTATAATTATAAATAGTCTCTTTAATGAAAATATATAACAAAAAATTGAAGATTCTATCAAGAAATAATTAGATTCATCTCTAAATAAAATATAAGACTAAATAATACATTCAAATAAACCCTTAAATTAGTAATCTTAATAAAAGGTTCAATTTGAAACACCAAGAAGTTATAATAATTAATTATAGAAATCTTAATAACATAACTAATAATAATTCAACTCCTTAGAGGAAGAAAATGAAAATGATGAATAAATTTTTATTTGTGCAGGAAAAATTAAACTTGTAAGATTGTTTTCGCTTACCTCGAAAATTATCAGAAACATATGAAAAAGTATCACAAAGGTAAAATTCCAAATGATAGCTCATTCCAGTTTTCATATATCTGAATTATTGTTATATTTATAAGGTAAATAATAAGGAAAATGTAACTATAACCAGCGTTTATACAATATCATTAAAATTTTTAAGAACTCCATCATTCTAAAGTTATTTTGTGATTTTGAAAATTATTTTTGTGTTAAATTGAATAATAATAATTCCCCCATTTGATTTTATATGTAGATGTAGAAATCATATAAGGAATTAAATTAATGATTATGGATGTTTCTAAACACAATTTTTGCAATTAAAAGATTGCTGTATAATTAGGTATAAACTTATGATATCATAAAAATCTTCCAGAAATAATTTAATTATATATTCAAAAATTATAATAGAAAATGACAGATTCATTAATGTCAGATATCATAATTACACATAATTAATTACAATCCAAGTTTTCCATATATCCAAGTTATTAGTTTATTTAATGGAAGTTTAAATTAATAAAATAATAAAAGAGGGAGCGTTAAAAATTTAATTGATAAATAAACACTTTTGCCAATGATTTTGCTCATTTATTTGTGTTAAATTGATAATAATAATAATTTCATAAATTCTCGCTATGAATATTAGAATATGCTCATCCATAATTAATTAAAGAACAATTATTTATCGCCATTTTAACTTTCTTCCTCGAACTTTAAAGCATTTAACCGAAATTATTTAATAAAATCAAAACACCTTGATGAGGAAGGCTACCTATAAGCAAATCAAGTAGAACTAAAAAAAAATGATAATAATCACCCAATCAATTATGTAGATATTCTATGATTGAAACTATCCTTAAATGCTGTCAAAATATATTAATTCCTCGAAATAAGTTTGGTTCATTAACTATCCTGCGTCTTCTACTTAAACTATTTCTCCTGCTAAAGCTTTTTATTTGCTAAAGGCATAGAATTATTATTGAATGATAAAAATACCAAACTTTTATCTTAACTTTAAAAATATCACCAAAATATAATCTAAAGGTAAAAAACTTAATAGTGTACCATAAAAAAATTCTGATTTTCTACATTTTAACTTATAAACATTTAGGAATTCTAATATCATATAATGAAAGATTTAATAAGAATGTAAAAAAAATATCAGATACGATTAAATTTCTATAATAAATTATTTAGTTTAAATTCTACCTCATATATTTTATTATAGTATAAATATAATGGTTCGAATAATTTTTAATCTAGCCAATAAAATTATAAATCTAGCTTCAAAATATTTGTAGATTCCCAAAGTAGCTACCTTAAGAAATTCTAGATACCTTAATCCCCGCAAAGTAACATTATAATGAATAATCTAAGGTTGAATTACATCATGTTATGAAAAGTAACTTCTATTAGATTTTTTAAAAGTATTTGTCTCTTAATTGTATAAAAAATAATAAAATTTAAAGAAAGATTTGCACAATAATTTGAATATACATTTTAAATTTTAAATATTTCAATATCTAAGTCATAAATACCTTTGTATTATGATCACTTAATTAAGAATCATTCTAGTTTTCATATATCTGAATTTTTGCTGTTTCTGTTAGGTACATAGAAAGGAATTATAATTATGCAAAAAGCCATATAAGCACATTGTGATATATGGTTTTGAGTTATATTTATGTTAAACTGAAGAAGAATAATAAAAAGGAAATTAAATATTATCTCAATATTTGATTTTAAATCAAATAATTAAAATTAAATCAATTTTTTTAAAAGTTTTTATTAATAAGATACTGTAAGACATAATTTATAATTAATAATATATATATATATCGTCTAAAATAATAATTAAATA;start=264191;subtype=PARTIAL_EXTERNAL;support_ref=86;support_variant=2;type=ALTERNATIVE;
scaffold51_70_with_IES	MILORD	internal_eliminated_sequence	264191	267993	.	.	.	ID=MILORD.70.264191.267993;Name=MILORD.70.264191.267993;bounded_by_ta=TRUE;common_boundary=LEFT;end=267993;ies_id=IESPGM.PTET51.1.70.252191;ies_left_dist=0;ies_min_dist=0;ies_right_dist=24;junction_seq=tatatatgatacaaaTAagacataatttataa;read_names=J00121:27:H3GGKBBXX:5:2206:25763:34178,J00121:27:H3GGKBBXX:5:2214:28036:4778,J00121:27:H3GGKBBXX:5:1104:22303:43656;sequence=TACAGTCAATTTAAATTACATTCATTACGTCATCAGAATAATTATTAGAATTAATTTTGATTTAAATAGATGTAATAAAAGTAAAACCTAATAATGACCAAAAAGAGTATTCAAACTCTATTTTAAGGATTCCTTTATCCTAAAACAGAAGTTTAAAAACCACTGTTTAGAAAATGATAAATCTACAAGCTTATCTATATTAAAACTAAAAGAAAAACAATTTGATATAAGAAAAACTACTATAAGATTTTATTAAAAGAAACTATAAGTATAGATCCTGAAGAGTCACTCACATGATTCACTTAATTAATATAAATTATAAGTTACAATATTTCTTCATTTAAAGCATAACCATAAATAATTTGTTATACAGGGACTTTAAATTAAACAGATAGAATATAAGTTCTATTGATCTATTTAAAATTTCATCCATAAAACTTTCCATTTTTTCCCTTAGAAATTAGAATTTGAGGTATTTAGTTATATTAATAATAATAGCTCTTTCTTAAGAATACATATATTTATTTCCATTAATTTACATTTATCAAAGCTTTTAATTTGCTGATGATATTGTTATTATTATAGATTATAAAAATAATAAGGTATATTCAAATTAATTCAGTTAATTGTCCCTAAAAATTTATTTATATATATATAAGCAAGAATGTGGAATTATTGTGGTATATAATGACAATCCCAAACTAATAATAAATCAAAATCTAACTTTTATGACTTTCCTATAATTTAGCATTATGAATAATTAAGTATTTGGATTTCTAGCAATGTTAAAATTCTATAACATTTAAAATAACTTAATTAAACAGTAAATTACCTAATTCTAAAATTTTTGAATCTCTAAAGCCTGTTATTGGAAGACATCTATTTTTCCTCATATTAGTTCATCCGTATTAACTTAAAGACATGAAATATGTTATACTAAACTGAAAAGTATTTATTTAAACAGTTTCAAAAAAGTTTTGTAACTTTACACATTTTTGCCTAATTAATTTAAGTTATTTAATTCCCGGTTTTTTAATTTTTATAAAATTAAACTTTTGATGATTATGAATTTTGATCCAGCACAAGCTATATAAAAAAAAGCTGATTTAAATGTCTAGGCTAAAAGTATTTCTGACTTGACTACATAAAATATAGTTATTAATTTAACTCATTACTGCGCTTAATTGTTCAATTACTTTAATGAATAATTTAACAAATTACTTGCTTATATTTATTAATTTAATATTGACAACATTAGAAAAGAGTTAATATAACTTAGATTAGACATAGGTAAGTAAGTTGACCTTATTAATAAATAAATTGCTGATTAAGTTATTCAAAAAAAAATATATAATCAGAAATTTTAAACTAATCTATTTGAAGTATTATAAAGCTCTTTCGGTTTAACTGATTGTTAGTAAATATTGCTAGATAAATTTTAATAGGCAAATGATGTCTTATGTCTAAAAAAAAGAAGTATTTCAATTATGGAGAAAATATCTCTGAAGAATTAATATTTTTATATCAAAAAATATCCTTAAATATTTAGTATTATGAAAAAGAAATCATAACAAAAGTAGAGACATTAATCAGAACCTTAATAATAACAATAATAAACTATATTCAACACTAGATCTAAACCTATCCATGTAGAAACACTTAATTCAAAATAAAAGTTAAAAGAAAGTTCTTTATAATTATAAATAGTCTCTTTAATGAAAATATATAACAAAAAATTGAAGATTCTATCAAGAAATAATTAGATTCATCTCTAAATAAAATATAAGACTAAATAATACATTCAAATAAACCCTTAAATTAGTAATCTTAATAAAAGGTTCAATTTGAAACACCAAGAAGTTATAATAATTAATTATAGAAATCTTAATAACATAACTAATAATAATTCAACTCCTTAGAGGAAGAAAATGAAAATGATGAATAAATTTTTATTTGTGCAGGAAAAATTAAACTTGTAAGATTGTTTTCGCTTACCTCGAAAATTATCAGAAACATATGAAAAAGTATCACAAAGGTAAAATTCCAAATGATAGCTCATTCCAGTTTTCATATATCTGAATTATTGTTATATTTATAAGGTAAATAATAAGGAAAATGTAACTATAACCAGCGTTTATACAATATCATTAAAATTTTTAAGAACTCCATCATTCTAAAGTTATTTTGTGATTTTGAAAATTATTTTTGTGTTAAATTGAATAATAATAATTCCCCCATTTGATTTTATATGTAGATGTAGAAATCATATAAGGAATTAAATTAATGATTATGGATGTTTCTAAACACAATTTTTGCAATTAAAAGATTGCTGTATAATTAGGTATAAACTTATGATATCATAAAAATCTTCCAGAAATAATTTAATTATATATTCAAAAATTATAATAGAAAATGACAGATTCATTAATGTCAGATATCATAATTACACATAATTAATTACAATCCAAGTTTTCCATATATCCAAGTTATTAGTTTATTTAATGGAAGTTTAAATTAATAAAATAATAAAAGAGGGAGCGTTAAAAATTTAATTGATAAATAAACACTTTTGCCAATGATTTTGCTCATTTATTTGTGTTAAATTGATAATAATAATAATTTCATAAATTCTCGCTATGAATATTAGAATATGCTCATCCATAATTAATTAAAGAACAATTATTTATCGCCATTTTAACTTTCTTCCTCGAACTTTAAAGCATTTAACCGAAATTATTTAATAAAATCAAAACACCTTGATGAGGAAGGCTACCTATAAGCAAATCAAGTAGAACTAAAAAAAAATGATAATAATCACCCAATCAATTATGTAGATATTCTATGATTGAAACTATCCTTAAATGCTGTCAAAATATATTAATTCCTCGAAATAAGTTTGGTTCATTAACTATCCTGCGTCTTCTACTTAAACTATTTCTCCTGCTAAAGCTTTTTATTTGCTAAAGGCATAGAATTATTATTGAATGATAAAAATACCAAACTTTTATCTTAACTTTAAAAATATCACCAAAATATAATCTAAAGGTAAAAAACTTAATAGTGTACCATAAAAAAATTCTGATTTTCTACATTTTAACTTATAAACATTTAGGAATTCTAATATCATATAATGAAAGATTTAATAAGAATGTAAAAAAAATATCAGATACGATTAAATTTCTATAATAAATTATTTAGTTTAAATTCTACCTCATATATTTTATTATAGTATAAATATAATGGTTCGAATAATTTTTAATCTAGCCAATAAAATTATAAATCTAGCTTCAAAATATTTGTAGATTCCCAAAGTAGCTACCTTAAGAAATTCTAGATACCTTAATCCCCGCAAAGTAACATTATAATGAATAATCTAAGGTTGAATTACATCATGTTATGAAAAGTAACTTCTATTAGATTTTTTAAAAGTATTTGTCTCTTAATTGTATAAAAAATAATAAAATTTAAAGAAAGATTTGCACAATAATTTGAATATACATTTTAAATTTTAAATATTTCAATATCTAAGTCATAAATACCTTTGTATTATGATCACTTAATTAAGAATCATTCTAGTTTTCATATATCTGAATTTTTGCTGTTTCTGTTAGGTACATAGAAAGGAATTATAATTATGCAAAAAGCCATATAAGCACATTGTGATATATGGTTTTGAGTTATATTTATGTTAAACTGAAGAAGAATAATAAAAAGGAAATTAAATATTATCTCAATATTTGATTTTAAATCAAATAATTAAAATTAAATCAATTTTTTTAAAAGTTTTTATTAATAAGATACTG;start=264191;subtype=PARTIAL_INTERNAL;support_ref=86;support_variant=3;type=ALTERNATIVE;
scaffold51_70_with_IES	MILORD	internal_eliminated_sequence	264191	267253	.	.	.	ID=MILORD.70.264191.267253;Name=MILORD.70.264191.267253;bounded_by_ta=TRUE;common_boundary=LEFT;end=267253;ies_id=IESPGM.PTET51.1.70.252191;ies_left_dist=0;ies_min_dist=0;ies_right_dist=764;junction_seq=tatatatgatacaaaTAccataaaaaaattct;read_names=J00121:27:H3GGKBBXX:5:2126:8613:5833;sequence=TACAGTCAATTTAAATTACATTCATTACGTCATCAGAATAATTATTAGAATTAATTTTGATTTAAATAGATGTAATAAAAGTAAAACCTAATAATGACCAAAAAGAGTATTCAAACTCTATTTTAAGGATTCCTTTATCCTAAAACAGAAGTTTAAAAACCACTGTTTAGAAAATGATAAATCTACAAGCTTATCTATATTAAAACTAAAAGAAAAACAATTTGATATAAGAAAAACTACTATAAGATTTTATTAAAAGAAACTATAAGTATAGATCCTGAAGAGTCACTCACATGATTCACTTAATTAATATAAATTATAAGTTACAATATTTCTTCATTTAAAGCATAACCATAAATAATTTGTTATACAGGGACTTTAAATTAAACAGATAGAATATAAGTTCTATTGATCTATTTAAAATTTCATCCATAAAACTTTCCATTTTTTCCCTTAGAAATTAGAATTTGAGGTATTTAGTTATATTAATAATAATAGCTCTTTCTTAAGAATACATATATTTATTTCCATTAATTTACATTTATCAAAGCTTTTAATTTGCTGATGATATTGTTATTATTATAGATTATAAAAATAATAAGGTATATTCAAATTAATTCAGTTAATTGTCCCTAAAAATTTATTTATATATATATAAGCAAGAATGTGGAATTATTGTGGTATATAATGACAATCCCAAACTAATAATAAATCAAAATCTAACTTTTATGACTTTCCTATAATTTAGCATTATGAATAATTAAGTATTTGGATTTCTAGCAATGTTAAAATTCTATAACATTTAAAATAACTTAATTAAACAGTAAATTACCTAATTCTAAAATTTTTGAATCTCTAAAGCCTGTTATTGGAAGACATCTATTTTTCCTCATATTAGTTCATCCGTATTAACTTAAAGACATGAAATATGTTATACTAAACTGAAAAGTATTTATTTAAACAGTTTCAAAAAAGTTTTGTAACTTTACACATTTTTGCCTAATTAATTTAAGTTATTTAATTCCCGGTTTTTTAATTTTTATAAAATTAAACTTTTGATGATTATGAATTTTGATCCAGCACAAGCTATATAAAAAAAAGCTGATTTAAATGTCTAGGCTAAAAGTATTTCTGACTTGACTACATAAAATATAGTTATTAATTTAACTCATTACTGCGCTTAATTGTTCAATTACTTTAATGAATAATTTAACAAATTACTTGCTTATATTTATTAATTTAATATTGACAACATTAGAAAAGAGTTAATATAACTTAGATTAGACATAGGTAAGTAAGTTGACCTTATTAATAAATAAATTGCTGATTAAGTTATTCAAAAAAAAATATATAATCAGAAATTTTAAACTAATCTATTTGAAGTATTATAAAGCTCTTTCGGTTTAACTGATTGTTAGTAAATATTGCTAGATAAATTTTAATAGGCAAATGATGTCTTATGTCTAAAAAAAAGAAGTATTTCAATTATGGAGAAAATATCTCTGAAGAATTAATATTTTTATATCAAAAAATATCCTTAAATATTTAGTATTATGAAAAAGAAATCATAACAAAAGTAGAGACATTAATCAGAACCTTAATAATAACAATAATAAACTATATTCAACACTAGATCTAAACCTATCCATGTAGAAACACTTAATTCAAAATAAAAGTTAAAAGAAAGTTCTTTATAATTATAAATAGTCTCTTTAATGAAAATATATAACAAAAAATTGAAGATTCTATCAAGAAATAATTAGATTCATCTCTAAATAAAATATAAGACTAAATAATACATTCAAATAAACCCTTAAATTAGTAATCTTAATAAAAGGTTCAATTTGAAACACCAAGAAGTTATAATAATTAATTATAGAAATCTTAATAACATAACTAATAATAATTCAACTCCTTAGAGGAAGAAAATGAAAATGATGAATAAATTTTTATTTGTGCAGGAAAAATTAAACTTGTAAGATTGTTTTCGCTTACCTCGAAAATTATCAGAAACATATGAAAAAGTATCACAAAGGTAAAATTCCAAATGATAGCTCATTCCAGTTTTCATATATCTGAATTATTGTTATATTTATAAGGTAAATAATAAGGAAAATGTAACTATAACCAGCGTTTATACAATATCATTAAAATTTTTAAGAACTCCATCATTCTAAAGTTATTTTGTGATTTTGAAAATTATTTTTGTGTTAAATTGAATAATAATAATTCCCCCATTTGATTTTATATGTAGATGTAGAAATCATATAAGGAATTAAATTAATGATTATGGATGTTTCTAAACACAATTTTTGCAATTAAAAGATTGCTGTATAATTAGGTATAAACTTATGATATCATAAAAATCTTCCAGAAATAATTTAATTATATATTCAAAAATTATAATAGAAAATGACAGATTCATTAATGTCAGATATCATAATTACACATAATTAATTACAATCCAAGTTTTCCATATATCCAAGTTATTAGTTTATTTAATGGAAGTTTAAATTAATAAAATAATAAAAGAGGGAGCGTTAAAAATTTAATTGATAAATAAACACTTTTGCCAATGATTTTGCTCATTTATTTGTGTTAAATTGATAATAATAATAATTTCATAAATTCTCGCTATGAATATTAGAATATGCTCATCCATAATTAATTAAAGAACAATTATTTATCGCCATTTTAACTTTCTTCCTCGAACTTTAAAGCATTTAACCGAAATTATTTAATAAAATCAAAACACCTTGATGAGGAAGGCTACCTATAAGCAAATCAAGTAGAACTAAAAAAAAATGATAATAATCACCCAATCAATTATGTAGATATTCTATGATTGAAACTATCCTTAAATGCTGTCAAAATATATTAATTCCTCGAAATAAGTTTGGTTCATTAACTATCCTGCGTCTTCTACTTAAACTATTTCTCCTGCTAAAGCTTTTTATTTGCTAAAGGCATAGAATTATTATTGAATGATAAAAATACCAAACTTTTATCTTAACTTTAAAAATATCACCAAAATATAATCTAAAGGTAAAAAACTTAATAGTG;start=264191;subtype=PARTIAL_INTERNAL;support_ref=43;support_variant=1;type=ALTERNATIVE;
scaffold51_70_with_IES	MILORD	internal_eliminated_sequence	264759	264788	.	.	.	ID=MILORD.70.264759.264788;Name=MILORD.70.264759.264788;bounded_by_ta=TRUE;common_boundary=None;end=264788;ies_id=IESPGM.PTET51.1.70.252191;ies_left_dist=-568;ies_min_dist=568;ies_right_dist=3229;junction_seq=ttaatttgctgatgaTAaggtatattcaaatt;read_names=J00121:27:H3GGKBBXX:5:1125:7375:45537;sequence=TATTGTTATTATTATAGATTATAAAAATAA;start=264759;subtype=INTERNAL;support_ref=58;support_variant=1;type=ALTERNATIVE;
scaffold51_70_with_IES	MILORD	internal_eliminated_sequence	266284	266312	.	.	.	ID=MILORD.70.266284.266312;Name=MILORD.70.266284.266312;bounded_by_ta=TRUE;common_boundary=None;end=266312;ies_id=IESPGM.PTET51.1.70.252191;ies_left_dist=-2093;ies_min_dist=1705;ies_right_dist=1705;junction_seq=aattattgttatattTAtaaccagcgtttata;read_names=J00121:27:H3GGKBBXX:5:1120:15432:32560;sequence=TATAAGGTAAATAATAAGGAAAATGTAAC;start=266284;subtype=INTERNAL;support_ref=46;support_variant=1;type=ALTERNATIVE;
scaffold51_70_with_IES	MILORD	internal_eliminated_sequence	267317	268052	.	.	.	ID=MILORD.70.267317.268052;Name=MILORD.70.267317.268052;bounded_by_ta=TRUE;common_boundary=None;end=268052;ies_id=IESPGM.PTET51.1.70.252191;ies_left_dist=-3126;ies_min_dist=35;ies_right_dist=-35;junction_seq=ggaattctaatatcaTAtataaagatattagt;read_names=J00121:27:H3GGKBBXX:5:1125:27570:32279;sequence=TATAATGAAAGATTTAATAAGAATGTAAAAAAAATATCAGATACGATTAAATTTCTATAATAAATTATTTAGTTTAAATTCTACCTCATATATTTTATTATAGTATAAATATAATGGTTCGAATAATTTTTAATCTAGCCAATAAAATTATAAATCTAGCTTCAAAATATTTGTAGATTCCCAAAGTAGCTACCTTAAGAAATTCTAGATACCTTAATCCCCGCAAAGTAACATTATAATGAATAATCTAAGGTTGAATTACATCATGTTATGAAAAGTAACTTCTATTAGATTTTTTAAAAGTATTTGTCTCTTAATTGTATAAAAAATAATAAAATTTAAAGAAAGATTTGCACAATAATTTGAATATACATTTTAAATTTTAAATATTTCAATATCTAAGTCATAAATACCTTTGTATTATGATCACTTAATTAAGAATCATTCTAGTTTTCATATATCTGAATTTTTGCTGTTTCTGTTAGGTACATAGAAAGGAATTATAATTATGCAAAAAGCCATATAAGCACATTGTGATATATGGTTTTGAGTTATATTTATGTTAAACTGAAGAAGAATAATAAAAAGGAAATTAAATATTATCTCAATATTTGATTTTAAATCAAATAATTAAAATTAAATCAATTTTTTTAAAAGTTTTTATTAATAAGATACTGTAAGACATAATTTATAATTAATAATATATATATATATCGTCTAAAATAATAATTAAATA;start=267317;subtype=OVERLAPPING;support_ref=51;support_variant=1;type=ALTERNATIVE;
scaffold51_70_with_IES	MILORD	internal_eliminated_sequence	269236	269263	.	.	.	ID=MILORD.70.269236.269263;Name=MILORD.70.269236.269263;bounded_by_ta=TRUE;common_boundary=Both;end=269263;ies_id=IESPGM.PTET51.1.70.253409;ies_left_dist=0;ies_min_dist=0;ies_right_dist=0;junction_seq=ttagttgtctatcatTAcatgtctttgttaaa;read_names=J00121:27:H3GGKBBXX:5:1222:28584:30485,J00121:27:H3GGKBBXX:5:1127:28107:1068,J00121:27:H3GGKBBXX:5:1225:4919:32103,J00121:27:H3GGKBBXX:5:2215:23226:23171,J00121:27:H3GGKBBXX:5:1214:25104:24525,J00121:27:H3GGKBBXX:5:2228:22404:3635,J00121:27:H3GGKBBXX:5:1219:21826:12339,J00121:27:H3GGKBBXX:5:2208:23703:36552,J00121:27:H3GGKBBXX:5:2214:21653:42812,J00121:27:H3GGKBBXX:5:1104:24485:26336,J00121:27:H3GGKBBXX:5:2225:17797:16331,J00121:27:H3GGKBBXX:5:2122:14823:4743,J00121:27:H3GGKBBXX:5:1213:29609:5921,J00121:27:H3GGKBBXX:5:1121:12368:48245,J00121:27:H3GGKBBXX:5:1209:21146:47489,J00121:27:H3GGKBBXX:5:1114:6816:16401,J00121:27:H3GGKBBXX:5:1107:7517:28973,J00121:27:H3GGKBBXX:5:2206:2503:6009,J00121:27:H3GGKBBXX:5:2119:23348:3723,J00121:27:H3GGKBBXX:5:2218:17005:48544,J00121:27:H3GGKBBXX:5:2206:13250:40455,J00121:27:H3GGKBBXX:5:2118:10784:46838,J00121:27:H3GGKBBXX:5:2215:23307:47717,J00121:27:H3GGKBBXX:5:1215:22303:23821,J00121:27:H3GGKBBXX:5:2121:22394:43251,J00121:27:H3GGKBBXX:5:1109:15990:28006,J00121:27:H3GGKBBXX:5:1108:10683:47225,J00121:27:H3GGKBBXX:5:2203:1550:22256,J00121:27:H3GGKBBXX:5:1201:30279:36763,J00121:27:H3GGKBBXX:5:1127:15311:6009,J00121:27:H3GGKBBXX:5:2214:21694:39787,J00121:27:H3GGKBBXX:5:1219:21176:27461,J00121:27:H3GGKBBXX:5:1126:8866:32437,J00121:27:H3GGKBBXX:5:2104:16650:25597,J00121:27:H3GGKBBXX:5:2116:16792:7380,J00121:27:H3GGKBBXX:5:1127:25692:35180,J00121:27:H3GGKBBXX:5:2124:10673:16366,J00121:27:H3GGKBBXX:5:1210:27529:25386;sequence=TAGAGTGAAATTGTAATATATTTGATAA;start=269236;subtype=IES;support_ref=105;support_variant=38;type=IES;
scaffold51_70_with_IES	MILORD	internal_eliminated_sequence	270587	270653	.	.	.	ID=MILORD.70.270587.270653;Name=MILORD.70.270587.270653;bounded_by_ta=TRUE;common_boundary=Both;end=270653;ies_id=IESPGM.PTET51.1.70.254732;ies_left_dist=0;ies_min_dist=0;ies_right_dist=0;junction_seq=tttatttatatgattTAtaattatttaagaat;read_names=J00121:27:H3GGKBBXX:5:1224:3681:20392,J00121:27:H3GGKBBXX:5:1123:23754:8506,J00121:27:H3GGKBBXX:5:1120:6685:34706,J00121:27:H3GGKBBXX:5:1215:11962:28938,J00121:27:H3GGKBBXX:5:1224:7253:32314,J00121:27:H3GGKBBXX:5:1201:15097:4831,J00121:27:H3GGKBBXX:5:2205:5934:37378,J00121:27:H3GGKBBXX:5:2224:8795:37167,J00121:27:H3GGKBBXX:5:1125:21724:35831,J00121:27:H3GGKBBXX:5:1123:28209:47208,J00121:27:H3GGKBBXX:5:2226:22607:8734,J00121:27:H3GGKBBXX:5:2109:30482:46223,J00121:27:H3GGKBBXX:5:1215:25875:46891,J00121:27:H3GGKBBXX:5:1127:18162:37431,J00121:27:H3GGKBBXX:5:1112:27904:25685,J00121:27:H3GGKBBXX:5:2210:14844:45150,J00121:27:H3GGKBBXX:5:2103:10906:30099,J00121:27:H3GGKBBXX:5:1124:23602:35637,J00121:27:H3GGKBBXX:5:2206:23074:17561,J00121:27:H3GGKBBXX:5:1128:5213:43339,J00121:27:H3GGKBBXX:5:1222:27630:5657,J00121:27:H3GGKBBXX:5:2212:22333:5130,J00121:27:H3GGKBBXX:5:1227:14996:9192,J00121:27:H3GGKBBXX:5:1113:31233:13904,J00121:27:H3GGKBBXX:5:1207:19370:24612,J00121:27:H3GGKBBXX:5:1104:24434:21922;sequence=TATAGAGTCAAATTGAGTAGAGATTTGATAATTACAAAGAATAACAAAGTGTTTTTTATTGATTGAC;start=270587;subtype=IES;support_ref=84;support_variant=26;type=IES;
scaffold51_70_with_IES	MILORD	internal_eliminated_sequence	273900	273967	.	.	.	ID=MILORD.70.273900.273967;Name=MILORD.70.273900.273967;bounded_by_ta=TRUE;common_boundary=Both;end=273967;ies_id=IESPGM.PTET51.1.70.257978;ies_left_dist=0;ies_min_dist=0;ies_right_dist=0;junction_seq=actgactcattttaaTAacaacaacagtcatt;read_names=J00121:27:H3GGKBBXX:5:1221:17533:48403,J00121:27:H3GGKBBXX:5:1124:12134:12392,J00121:27:H3GGKBBXX:5:1211:15250:41071,J00121:27:H3GGKBBXX:5:1204:16894:43427,J00121:27:H3GGKBBXX:5:1110:8816:6747,J00121:27:H3GGKBBXX:5:2209:14164:38029,J00121:27:H3GGKBBXX:5:1220:20821:40104,J00121:27:H3GGKBBXX:5:1123:6715:6449,J00121:27:H3GGKBBXX:5:2122:18061:35356,J00121:27:H3GGKBBXX:5:1110:18294:36640,J00121:27:H3GGKBBXX:5:1208:17949:20814,J00121:27:H3GGKBBXX:5:1221:27813:45889,J00121:27:H3GGKBBXX:5:2218:24342:32314,J00121:27:H3GGKBBXX:5:2223:18700:47788,J00121:27:H3GGKBBXX:5:1201:3528:28569,J00121:27:H3GGKBBXX:5:2225:6309:1384,J00121:27:H3GGKBBXX:5:1222:12347:44588,J00121:27:H3GGKBBXX:5:1127:14306:11935,J00121:27:H3GGKBBXX:5:2108:17858:17456,J00121:27:H3GGKBBXX:5:1220:15706:41897,J00121:27:H3GGKBBXX:5:2214:29153:34670,J00121:27:H3GGKBBXX:5:1215:26301:18722,J00121:27:H3GGKBBXX:5:1204:9222:27356,J00121:27:H3GGKBBXX:5:2110:6532:30362,J00121:27:H3GGKBBXX:5:2101:25510:26564,J00121:27:H3GGKBBXX:5:2121:19309:12867,J00121:27:H3GGKBBXX:5:2201:1854:29184,J00121:27:H3GGKBBXX:5:1226:22729:30222,J00121:27:H3GGKBBXX:5:2218:13829:24226,J00121:27:H3GGKBBXX:5:1207:12043:25421,J00121:27:H3GGKBBXX:5:2201:29315:31998,J00121:27:H3GGKBBXX:5:2115:14499:40578,J00121:27:H3GGKBBXX:5:2117:31365:41317,J00121:27:H3GGKBBXX:5:1116:25185:23399,J00121:27:H3GGKBBXX:5:1128:18497:12867,J00121:27:H3GGKBBXX:5:1101:21572:10211,J00121:27:H3GGKBBXX:5:1122:4137:27057,J00121:27:H3GGKBBXX:5:1120:19847:28709,J00121:27:H3GGKBBXX:5:2228:31223:32490,J00121:27:H3GGKBBXX:5:2211:1651:32420,J00121:27:H3GGKBBXX:5:1126:28077:18493,J00121:27:H3GGKBBXX:5:2207:4503:41124,J00121:27:H3GGKBBXX:5:1218:19360:15838,J00121:27:H3GGKBBXX:5:2126:18335:26652,J00121:27:H3GGKBBXX:5:2220:9333:10985,J00121:27:H3GGKBBXX:5:1116:29802:23206,J00121:27:H3GGKBBXX:5:2121:5457:48333,J00121:27:H3GGKBBXX:5:2203:6553:3705,J00121:27:H3GGKBBXX:5:2107:21349:37326,J00121:27:H3GGKBBXX:5:2223:1945:11653,J00121:27:H3GGKBBXX:5:1115:15879:5587;sequence=TACAATCATTTTAAAAGAAATCTTTCTATTTTATCCTAAAAACATAAGCTATATGTCATTTTCTAGTG;start=273900;subtype=IES;support_ref=84;support_variant=51;type=IES;
scaffold51_70_with_IES	MILORD	internal_eliminated_sequence	279362	279445	.	.	.	ID=MILORD.70.279362.279445;Name=MILORD.70.279362.279445;bounded_by_ta=TRUE;common_boundary=Both;end=279445;ies_id=IESPGM.PTET51.1.70.263372;ies_left_dist=0;ies_min_dist=0;ies_right_dist=0;junction_seq=tattgtttttactttTAgaggaaatgtgaatt;read_names=J00121:27:H3GGKBBXX:5:2219:14651:26951,J00121:27:H3GGKBBXX:5:2206:27915:7416,J00121:27:H3GGKBBXX:5:2121:6979:44886,J00121:27:H3GGKBBXX:5:2214:17340:36358,J00121:27:H3GGKBBXX:5:1117:4279:40139,J00121:27:H3GGKBBXX:5:2124:2757:30327,J00121:27:H3GGKBBXX:5:2217:25692:15627,J00121:27:H3GGKBBXX:5:2222:14671:30890,J00121:27:H3GGKBBXX:5:1214:28960:39436,J00121:27:H3GGKBBXX:5:1109:12621:22731,J00121:27:H3GGKBBXX:5:2216:26250:24859,J00121:27:H3GGKBBXX:5:1110:29751:47278,J00121:27:H3GGKBBXX:5:2208:20060:21483,J00121:27:H3GGKBBXX:5:2214:25154:46979,J00121:27:H3GGKBBXX:5:2219:30340:32121,J00121:27:H3GGKBBXX:5:1109:26606:2475,J00121:27:H3GGKBBXX:5:2107:3427:35637,J00121:27:H3GGKBBXX:5:2118:14915:45379,J00121:27:H3GGKBBXX:5:2116:11312:16067,J00121:27:H3GGKBBXX:5:1218:8065:45045,J00121:27:H3GGKBBXX:5:1111:16762:11020,J00121:27:H3GGKBBXX:5:2209:12997:33510,J00121:27:H3GGKBBXX:5:2118:29153:15504;sequence=TACACATAAATTCTTCCTATTCTTTTAATTCACTTATATTTATCATTATAATTAAGAAACTCACAAGTTTATTCCTATCAAGTG;start=279362;subtype=IES;support_ref=88;support_variant=23;type=IES;
scaffold51_70_with_IES	MILORD	internal_eliminated_sequence	279950	279975	.	.	.	ID=MILORD.70.279950.279975;Name=MILORD.70.279950.279975;bounded_by_ta=TRUE;common_boundary=Both;end=279975;ies_id=IESPGM.PTET51.1.70.263876;ies_left_dist=0;ies_min_dist=0;ies_right_dist=0;junction_seq=accattttttttaggTAtctacttcatcatta;read_names=J00121:27:H3GGKBBXX:5:2202:14306:21324,J00121:27:H3GGKBBXX:5:2104:2950:45783,J00121:27:H3GGKBBXX:5:2101:10003:5534,J00121:27:H3GGKBBXX:5:1128:27356:45801,J00121:27:H3GGKBBXX:5:2223:1347:8682,J00121:27:H3GGKBBXX:5:1208:3975:1982,J00121:27:H3GGKBBXX:5:1206:15909:18089,J00121:27:H3GGKBBXX:5:1208:29041:24278,J00121:27:H3GGKBBXX:5:2212:11617:6009,J00121:27:H3GGKBBXX:5:1228:17411:48720,J00121:27:H3GGKBBXX:5:1108:4239:14010,J00121:27:H3GGKBBXX:5:1214:23947:48649,J00121:27:H3GGKBBXX:5:1112:15270:26934,J00121:27:H3GGKBBXX:5:1228:5649:9737,J00121:27:H3GGKBBXX:5:1112:10338:14766,J00121:27:H3GGKBBXX:5:2222:14407:23540,J00121:27:H3GGKBBXX:5:2210:20080:48983,J00121:27:H3GGKBBXX:5:2124:29823:10862,J00121:27:H3GGKBBXX:5:1120:7710:25158,J00121:27:H3GGKBBXX:5:1124:23277:32261,J00121:27:H3GGKBBXX:5:1215:9445:39945,J00121:27:H3GGKBBXX:5:1221:9130:29131,J00121:27:H3GGKBBXX:5:2227:1915:47331,J00121:27:H3GGKBBXX:5:1223:18730:3952;sequence=TATAAATATTTCAATCAAAGCAATCA;start=279950;subtype=IES;support_ref=90;support_variant=24;type=IES;
scaffold51_70_with_IES	MILORD	internal_eliminated_sequence	280075	280144	.	.	.	ID=MILORD.70.280075.280144;Name=MILORD.70.280075.280144;bounded_by_ta=TRUE;common_boundary=Both;end=280144;ies_id=IESPGM.PTET51.1.70.263975;ies_left_dist=0;ies_min_dist=0;ies_right_dist=0;junction_seq=agaaattgtttcatgTAattatattatatcaa;read_names=J00121:27:H3GGKBBXX:5:1123:19918:47612,J00121:27:H3GGKBBXX:5:1217:11820:28586,J00121:27:H3GGKBBXX:5:2221:2047:37923,J00121:27:H3GGKBBXX:5:1206:18243:46082,J00121:27:H3GGKBBXX:5:1105:13768:22854,J00121:27:H3GGKBBXX:5:1218:22445:37818,J00121:27:H3GGKBBXX:5:1227:18051:5130,J00121:27:H3GGKBBXX:5:1101:29802:7697,J00121:27:H3GGKBBXX:5:2101:20699:28498,J00121:27:H3GGKBBXX:5:1222:12520:35356,J00121:27:H3GGKBBXX:5:1127:14042:13693,J00121:27:H3GGKBBXX:5:1113:30523:48403,J00121:27:H3GGKBBXX:5:1105:12479:46715,J00121:27:H3GGKBBXX:5:2228:9252:46188,J00121:27:H3GGKBBXX:5:1204:23561:24771,J00121:27:H3GGKBBXX:5:2215:4036:6695,J00121:27:H3GGKBBXX:5:1110:30360:6695,J00121:27:H3GGKBBXX:5:1114:19370:27742,J00121:27:H3GGKBBXX:5:1103:11556:18318,J00121:27:H3GGKBBXX:5:2228:2869:47964,J00121:27:H3GGKBBXX:5:2101:14529:24384,J00121:27:H3GGKBBXX:5:2108:23338:7644,J00121:27:H3GGKBBXX:5:1106:23013:12146,J00121:27:H3GGKBBXX:5:1228:23003:2070,J00121:27:H3GGKBBXX:5:2209:27742:36235,J00121:27:H3GGKBBXX:5:1104:11170:39770,J00121:27:H3GGKBBXX:5:1216:25276:21905,J00121:27:H3GGKBBXX:5:2227:5244:14027,J00121:27:H3GGKBBXX:5:2228:29680:6114,J00121:27:H3GGKBBXX:5:2206:17015:44201,J00121:27:H3GGKBBXX:5:1227:23855:36780;sequence=TATAGTCCAAACAGTGGAATAATTGGAATAAAATTAAGGCAACTTTTGAGAAAATGATGAAAATTGACAA;start=280075;subtype=IES;support_ref=16;support_variant=31;type=IES;
scaffold51_70_with_IES	MILORD	internal_eliminated_sequence	280501	280545	.	.	.	ID=MILORD.70.280501.280545;Name=MILORD.70.280501.280545;bounded_by_ta=TRUE;common_boundary=Both;end=280545;ies_id=IESPGM.PTET51.1.70.264331;ies_left_dist=0;ies_min_dist=0;ies_right_dist=0;junction_seq=tttttttttgggatgTAcaattcatagaggag;read_names=J00121:27:H3GGKBBXX:5:2106:11048:22397,J00121:27:H3GGKBBXX:5:1208:3305:7398,J00121:27:H3GGKBBXX:5:2115:19065:39031,J00121:27:H3GGKBBXX:5:1120:5497:37642,J00121:27:H3GGKBBXX:5:2118:30127:48491,J00121:27:H3GGKBBXX:5:2208:11546:24736,J00121:27:H3GGKBBXX:5:2217:21836:21535,J00121:27:H3GGKBBXX:5:1108:16092:4444,J00121:27:H3GGKBBXX:5:1102:28625:32490,J00121:27:H3GGKBBXX:5:1110:8075:21184,J00121:27:H3GGKBBXX:5:2102:14590:35919,J00121:27:H3GGKBBXX:5:1107:25784:30310;sequence=TACTATCGAAAATTTTATTTATTTATTATAAGTATTTTTCAAGTA;start=280501;subtype=IES;support_ref=12;support_variant=12;type=IES;
scaffold51_70_with_IES	MILORD	internal_eliminated_sequence	282109	282264	.	.	.	ID=MILORD.70.282109.282264;Name=MILORD.70.282109.282264;bounded_by_ta=TRUE;common_boundary=Both;end=282264;ies_id=IESPGM.PTET51.1.70.265894;ies_left_dist=0;ies_min_dist=0;ies_right_dist=0;junction_seq=tagaaggttattattTAacaattctccttaat;read_names=J00121:27:H3GGKBBXX:5:2124:2524:44623,J00121:27:H3GGKBBXX:5:2218:2920:35426,J00121:27:H3GGKBBXX:5:2202:23825:12216,J00121:27:H3GGKBBXX:5:2107:17523:3653,J00121:27:H3GGKBBXX:5:2220:12002:2809,J00121:27:H3GGKBBXX:5:1210:24901:6413,J00121:27:H3GGKBBXX:5:1120:20029:21887,J00121:27:H3GGKBBXX:5:1202:1895:23100,J00121:27:H3GGKBBXX:5:2208:4797:34459,J00121:27:H3GGKBBXX:5:2220:32390:22485,J00121:27:H3GGKBBXX:5:1123:21207:14713,J00121:27:H3GGKBBXX:5:2221:7852:26705,J00121:27:H3GGKBBXX:5:1208:3397:44166,J00121:27:H3GGKBBXX:5:1117:18497:45994,J00121:27:H3GGKBBXX:5:1228:4422:32859,J00121:27:H3GGKBBXX:5:1210:18700:22221,J00121:27:H3GGKBBXX:5:1222:4472:5833,J00121:27:H3GGKBBXX:5:1128:7953:21360,J00121:27:H3GGKBBXX:5:1108:17036:2281,J00121:27:H3GGKBBXX:5:2118:16853:46803,J00121:27:H3GGKBBXX:5:1203:21085:1877,J00121:27:H3GGKBBXX:5:2119:12773:33017,J00121:27:H3GGKBBXX:5:2101:15727:30855,J00121:27:H3GGKBBXX:5:1223:14955:42425,J00121:27:H3GGKBBXX:5:2119:15270:1683,J00121:27:H3GGKBBXX:5:2207:22353:34952,J00121:27:H3GGKBBXX:5:1112:18649:27549,J00121:27:H3GGKBBXX:5:2221:20090:44746;sequence=TACAATTAAATAATAAATATTTAAATAATTTAAACAAATTTTTAATATCACTTCTCTGTTTTTTGATATGCTTTTATTACAAACTTTGATTTTTGTATTTTATTCATTTTTGATAGAATTTCAAAAGTTTATACAATAAATTAATAAATATAACTG;start=282109;subtype=IES;support_ref=32;support_variant=28;type=IES;
scaffold51_70_with_IES	MILORD	internal_eliminated_sequence	285764	285831	.	.	.	ID=MILORD.70.285764.285831;Name=MILORD.70.285764.285831;bounded_by_ta=TRUE;common_boundary=Both;end=285831;ies_id=IESPGM.PTET51.1.70.269393;ies_left_dist=0;ies_min_dist=0;ies_right_dist=0;junction_seq=ttgctggagaataagTAtcaggacttggaaca;read_names=J00121:27:H3GGKBBXX:5:2224:27996:47577,J00121:27:H3GGKBBXX:5:2210:19370:31822,J00121:27:H3GGKBBXX:5:2223:13768:1332,J00121:27:H3GGKBBXX:5:1122:23713:2387,J00121:27:H3GGKBBXX:5:2112:27194:30679,J00121:27:H3GGKBBXX:5:2128:31406:32209,J00121:27:H3GGKBBXX:5:2224:13829:38785,J00121:27:H3GGKBBXX:5:1106:30797:3758,J00121:27:H3GGKBBXX:5:1214:16528:10299,J00121:27:H3GGKBBXX:5:2111:9374:3811,J00121:27:H3GGKBBXX:5:2114:20111:37537,J00121:27:H3GGKBBXX:5:2123:28057:1859,J00121:27:H3GGKBBXX:5:2201:26859:6642,J00121:27:H3GGKBBXX:5:1114:8927:23645,J00121:27:H3GGKBBXX:5:1201:14012:25738;sequence=TACAATAAATTGAAAATTTAAATAGTTAATAGAGTTGTATTTAATAGTGTTATAGAATATTACAGTTG;start=285764;subtype=IES;support_ref=82;support_variant=15;type=IES;
scaffold51_70_with_IES	MILORD	internal_eliminated_sequence	287423	287452	.	.	.	ID=MILORD.70.287423.287452;Name=MILORD.70.287423.287452;bounded_by_ta=TRUE;common_boundary=Both;end=287452;ies_id=IESPGM.PTET51.1.70.270984;ies_left_dist=0;ies_min_dist=0;ies_right_dist=0;junction_seq=gaggattttgggatgTAttttatttaatttat;read_names=J00121:27:H3GGKBBXX:5:2102:11008:23276,J00121:27:H3GGKBBXX:5:1109:20415:4127,J00121:27:H3GGKBBXX:5:1202:13423:18669,J00121:27:H3GGKBBXX:5:1220:8288:34987,J00121:27:H3GGKBBXX:5:1220:8511:37554,J00121:27:H3GGKBBXX:5:1202:21207:42390,J00121:27:H3GGKBBXX:5:1106:19898:31716,J00121:27:H3GGKBBXX:5:2109:8623:48509,J00121:27:H3GGKBBXX:5:2202:6177:36710,J00121:27:H3GGKBBXX:5:1110:15189:14273,J00121:27:H3GGKBBXX:5:2121:20588:18529,J00121:27:H3GGKBBXX:5:2104:4909:21254,J00121:27:H3GGKBBXX:5:2107:10450:14537,J00121:27:H3GGKBBXX:5:2101:18538:25914,J00121:27:H3GGKBBXX:5:1127:4635:27918,J00121:27:H3GGKBBXX:5:1219:14113:1121,J00121:27:H3GGKBBXX:5:1128:12378:17632,J00121:27:H3GGKBBXX:5:1211:16112:30995,J00121:27:H3GGKBBXX:5:1103:1895:2105,J00121:27:H3GGKBBXX:5:2119:30462:17561,J00121:27:H3GGKBBXX:5:2225:17645:32666,J00121:27:H3GGKBBXX:5:1104:10622:17016,J00121:27:H3GGKBBXX:5:1213:7770:40596,J00121:27:H3GGKBBXX:5:2215:6685:45748,J00121:27:H3GGKBBXX:5:1105:3143:14572,J00121:27:H3GGKBBXX:5:2216:23003:5692,J00121:27:H3GGKBBXX:5:1119:2828:8295,J00121:27:H3GGKBBXX:5:1213:9069:35567,J00121:27:H3GGKBBXX:5:2219:30614:14062,J00121:27:H3GGKBBXX:5:1123:28219:39910,J00121:27:H3GGKBBXX:5:1118:8217:38592,J00121:27:H3GGKBBXX:5:2116:14692:9789,J00121:27:H3GGKBBXX:5:1214:10247:20656,J00121:27:H3GGKBBXX:5:2212:12388:24155;sequence=TACAGGAGGATTGCTCCTTTCATTCAACTA;start=287423;subtype=IES;support_ref=6;support_variant=34;type=IES;
scaffold51_70_with_IES	MILORD	internal_eliminated_sequence	289344	289386	.	.	.	ID=MILORD.70.289344.289386;Name=MILORD.70.289344.289386;bounded_by_ta=TRUE;common_boundary=Both;end=289386;ies_id=IESPGM.PTET51.1.70.272875;ies_left_dist=0;ies_min_dist=0;ies_right_dist=0;junction_seq=actatccttgccatgTAtcaatttagtaagtg;read_names=J00121:27:H3GGKBBXX:5:2207:25926:35268,J00121:27:H3GGKBBXX:5:2212:16863:16542,J00121:27:H3GGKBBXX:5:1220:6715:34055,J00121:27:H3GGKBBXX:5:2208:21460:34178,J00121:27:H3GGKBBXX:5:2218:25895:38345,J00121:27:H3GGKBBXX:5:1222:24403:36429,J00121:27:H3GGKBBXX:5:1117:10267:23294,J00121:27:H3GGKBBXX:5:2225:23226:42935,J00121:27:H3GGKBBXX:5:1221:8603:14010,J00121:27:H3GGKBBXX:5:1222:16122:44271,J00121:27:H3GGKBBXX:5:2224:10987:16911,J00121:27:H3GGKBBXX:5:1212:27844:27830,J00121:27:H3GGKBBXX:5:1125:9587:18951,J00121:27:H3GGKBBXX:5:2102:23236:31206,J00121:27:H3GGKBBXX:5:1203:27803:14432,J00121:27:H3GGKBBXX:5:1108:16650:24331,J00121:27:H3GGKBBXX:5:2221:22120:23470,J00121:27:H3GGKBBXX:5:1118:26646:36235,J00121:27:H3GGKBBXX:5:1202:17411:12462,J00121:27:H3GGKBBXX:5:1118:23947:11513,J00121:27:H3GGKBBXX:5:1102:14357:5798,J00121:27:H3GGKBBXX:5:1211:21197:40051,J00121:27:H3GGKBBXX:5:2119:2240:46240,J00121:27:H3GGKBBXX:5:1107:7831:39963,J00121:27:H3GGKBBXX:5:1122:15757:37202,J00121:27:H3GGKBBXX:5:2211:30614:36605,J00121:27:H3GGKBBXX:5:2212:6735:42812,J00121:27:H3GGKBBXX:5:2220:2138:35550,J00121:27:H3GGKBBXX:5:1111:15615:10335,J00121:27:H3GGKBBXX:5:1204:11129:10440,J00121:27:H3GGKBBXX:5:2202:10998:19636,J00121:27:H3GGKBBXX:5:2102:27356:45168,J00121:27:H3GGKBBXX:5:1213:1915:11214,J00121:27:H3GGKBBXX:5:1102:25144:2404,J00121:27:H3GGKBBXX:5:2215:3285:33703,J00121:27:H3GGKBBXX:5:1221:10216:26019,J00121:27:H3GGKBBXX:5:2208:16031:31523,J00121:27:H3GGKBBXX:5:2206:28828:38222,J00121:27:H3GGKBBXX:5:1214:29325:5147,J00121:27:H3GGKBBXX:5:1219:29143:37888,J00121:27:H3GGKBBXX:5:1211:26890:41968,J00121:27:H3GGKBBXX:5:2208:16204:11319,J00121:27:H3GGKBBXX:5:1211:13900:11794,J00121:27:H3GGKBBXX:5:1220:12388:16946,J00121:27:H3GGKBBXX:5:1209:8400:3213,J00121:27:H3GGKBBXX:5:2108:16650:48280,J00121:27:H3GGKBBXX:5:2222:27702:9860,J00121:27:H3GGKBBXX:5:2124:24119:32420,J00121:27:H3GGKBBXX:5:1225:12611:43111,J00121:27:H3GGKBBXX:5:1118:6289:20410,J00121:27:H3GGKBBXX:5:2103:7618:6994,J00121:27:H3GGKBBXX:5:1121:4472:38011,J00121:27:H3GGKBBXX:5:2217:15382:8910,J00121:27:H3GGKBBXX:5:2103:4168:10827,J00121:27:H3GGKBBXX:5:1109:10612:28393,J00121:27:H3GGKBBXX:5:2108:18193:35163,J00121:27:H3GGKBBXX:5:1104:16163:44060,J00121:27:H3GGKBBXX:5:1212:8095:23364,J00121:27:H3GGKBBXX:5:2220:9455:18687,J00121:27:H3GGKBBXX:5:2221:14702:44728,J00121:27:H3GGKBBXX:5:1112:10561:24859,J00121:27:H3GGKBBXX:5:1119:13352:4514,J00121:27:H3GGKBBXX:5:2207:14296:4884,J00121:27:H3GGKBBXX:5:2226:10673:39858,J00121:27:H3GGKBBXX:5:1222:13291:32226,J00121:27:H3GGKBBXX:5:1107:11515:43251,J00121:27:H3GGKBBXX:5:2203:29325:13904,J00121:27:H3GGKBBXX:5:2227:19248:47155,J00121:27:H3GGKBBXX:5:1121:18893:31980,J00121:27:H3GGKBBXX:5:1202:10257:47331,J00121:27:H3GGKBBXX:5:2221:24079:20392,J00121:27:H3GGKBBXX:5:2222:25601:12972;sequence=TATAGTTACTTTAATATTAGAGAATTACCTTAATTTATAACTA;start=289344;subtype=IES;support_ref=66;support_variant=72;type=IES;
scaffold51_70_with_IES	MILORD	internal_eliminated_sequence	294711	294830	.	.	.	ID=MILORD.70.294711.294830;Name=MILORD.70.294711.294830;bounded_by_ta=TRUE;common_boundary=Both;end=294830;ies_id=IESPGM.PTET51.1.70.278199;ies_left_dist=0;ies_min_dist=0;ies_right_dist=0;junction_seq=atagaaccatccaagTAccagtaccaaattat;read_names=J00121:27:H3GGKBBXX:5:2228:27296:17597,J00121:27:H3GGKBBXX:5:2222:14296:45783,J00121:27:H3GGKBBXX:5:2205:11261:4479,J00121:27:H3GGKBBXX:5:1212:26778:12163,J00121:27:H3GGKBBXX:5:2218:13717:38732,J00121:27:H3GGKBBXX:5:2101:15148:32666,J00121:27:H3GGKBBXX:5:2216:15788:22555,J00121:27:H3GGKBBXX:5:1126:28950:15680,J00121:27:H3GGKBBXX:5:1122:25215:34037,J00121:27:H3GGKBBXX:5:2111:2392:39225,J00121:27:H3GGKBBXX:5:2219:12073:44570,J00121:27:H3GGKBBXX:5:2209:14570:40033,J00121:27:H3GGKBBXX:5:1102:27154:46364,J00121:27:H3GGKBBXX:5:2110:6877:3881,J00121:27:H3GGKBBXX:5:1119:12154:11794,J00121:27:H3GGKBBXX:5:1122:7151:2070,J00121:27:H3GGKBBXX:5:1225:19015:19460,J00121:27:H3GGKBBXX:5:2201:29802:34037,J00121:27:H3GGKBBXX:5:2221:25510:15065,J00121:27:H3GGKBBXX:5:2117:5954:19759,J00121:27:H3GGKBBXX:5:2128:25307:44957,J00121:27:H3GGKBBXX:5:1115:29782:7134,J00121:27:H3GGKBBXX:5:2221:21054:8857,J00121:27:H3GGKBBXX:5:1205:2747:35901,J00121:27:H3GGKBBXX:5:1218:5629:4989,J00121:27:H3GGKBBXX:5:1215:5335:20480,J00121:27:H3GGKBBXX:5:1114:28280:33897,J00121:27:H3GGKBBXX:5:1109:13616:32824,J00121:27:H3GGKBBXX:5:2108:26677:42020,J00121:27:H3GGKBBXX:5:2226:19136:41581,J00121:27:H3GGKBBXX:5:1203:6471:30257,J00121:27:H3GGKBBXX:5:2207:19045:39840,J00121:27:H3GGKBBXX:5:1128:13382:8822,J00121:27:H3GGKBBXX:5:2101:13068:33879,J00121:27:H3GGKBBXX:5:1202:8197:6449,J00121:27:H3GGKBBXX:5:2112:3802:30239,J00121:27:H3GGKBBXX:5:2219:8318:47383,J00121:27:H3GGKBBXX:5:2123:14184:33387,J00121:27:H3GGKBBXX:5:2111:24200:27672,J00121:27:H3GGKBBXX:5:1110:29406:11407,J00121:27:H3GGKBBXX:5:1120:26484:40209,J00121:27:H3GGKBBXX:5:2110:11292:4497,J00121:27:H3GGKBBXX:5:2201:13220:42478,J00121:27:H3GGKBBXX:5:2204:28483:31611,J00121:27:H3GGKBBXX:5:1124:8562:1806,J00121:27:H3GGKBBXX:5:2212:5335:12673,J00121:27:H3GGKBBXX:5:2110:2331:45062,J00121:27:H3GGKBBXX:5:1226:22333:6466,J00121:27:H3GGKBBXX:5:1126:2980:18687,J00121:27:H3GGKBBXX:5:1116:18355:36816,J00121:27:H3GGKBBXX:5:2210:13311:24208,J00121:27:H3GGKBBXX:5:1226:28970:40332,J00121:27:H3GGKBBXX:5:2117:25296:5411,J00121:27:H3GGKBBXX:5:1116:23409:16243,J00121:27:H3GGKBBXX:5:2115:21613:29413,J00121:27:H3GGKBBXX:5:1211:15889:10317,J00121:27:H3GGKBBXX:5:2124:22952:26846,J00121:27:H3GGKBBXX:5:1114:15453:22643,J00121:27:H3GGKBBXX:5:2205:9425:31646,J00121:27:H3GGKBBXX:5:1112:11880:46557,J00121:27:H3GGKBBXX:5:2220:19948:23118,J00121:27:H3GGKBBXX:5:1221:27225:8224,J00121:27:H3GGKBBXX:5:1209:18264:45906,J00121:27:H3GGKBBXX:5:1219:15290:32736,J00121:27:H3GGKBBXX:5:1107:4168:8541,J00121:27:H3GGKBBXX:5:2222:15341:42565,J00121:27:H3GGKBBXX:5:2226:25895:4479,J00121:27:H3GGKBBXX:5:1201:6228:18652,J00121:27:H3GGKBBXX:5:2215:23094:39119,J00121:27:H3GGKBBXX:5:1104:22333:16383,J00121:27:H3GGKBBXX:5:2105:13159:5622,J00121:27:H3GGKBBXX:5:1123:12702:48720,J00121:27:H3GGKBBXX:5:2212:6806:31365,J00121:27:H3GGKBBXX:5:1212:1824:47067;sequence=TATTATGTATTTAATTTGTAAACAGAATAATTTTAAATTTCATAAATTGATTTATTCAAAAACACTTAATTAATTCTATTATTAATTTAAAATTATTATGTTTACAAATTAAATACATAA;start=294711;subtype=IES;support_ref=8;support_variant=74;type=IES;
scaffold51_70_with_IES	MILORD	internal_eliminated_sequence	295674	295780	.	.	.	ID=MILORD.70.295674.295780;Name=MILORD.70.295674.295780;bounded_by_ta=TRUE;common_boundary=Both;end=295780;ies_id=IESPGM.PTET51.1.70.279042;ies_left_dist=0;ies_min_dist=0;ies_right_dist=0;junction_seq=gtttttcgatgatgaTAttctaacttaaaatt;read_names=J00121:27:H3GGKBBXX:5:1210:13758:14256,J00121:27:H3GGKBBXX:5:2210:11475:37871,J00121:27:H3GGKBBXX:5:1224:15493:25843,J00121:27:H3GGKBBXX:5:2207:24830:29958,J00121:27:H3GGKBBXX:5:2126:26940:9174,J00121:27:H3GGKBBXX:5:1221:8166:48878,J00121:27:H3GGKBBXX:5:1118:10906:31435,J00121:27:H3GGKBBXX:5:1116:22232:20006,J00121:27:H3GGKBBXX:5:2218:19979:20146,J00121:27:H3GGKBBXX:5:1114:23784:48755,J00121:27:H3GGKBBXX:5:1227:27225:31998,J00121:27:H3GGKBBXX:5:1216:11606:8770,J00121:27:H3GGKBBXX:5:1204:4919:39207,J00121:27:H3GGKBBXX:5:1207:4970:43550,J00121:27:H3GGKBBXX:5:2209:20983:26529,J00121:27:H3GGKBBXX:5:1125:11789:22415,J00121:27:H3GGKBBXX:5:1223:13108:12919,J00121:27:H3GGKBBXX:5:2204:25063:6413,J00121:27:H3GGKBBXX:5:1223:5741:23786,J00121:27:H3GGKBBXX:5:1114:2372:34020,J00121:27:H3GGKBBXX:5:1128:2199:38468,J00121:27:H3GGKBBXX:5:1114:23561:16366,J00121:27:H3GGKBBXX:5:2108:21734:43726,J00121:27:H3GGKBBXX:5:1217:14732:47348,J00121:27:H3GGKBBXX:5:2211:31680:12638,J00121:27:H3GGKBBXX:5:1222:26098:28920,J00121:27:H3GGKBBXX:5:1101:15930:17421,J00121:27:H3GGKBBXX:5:2117:27397:7644,J00121:27:H3GGKBBXX:5:1128:16518:27725,J00121:27:H3GGKBBXX:5:1126:29711:34336,J00121:27:H3GGKBBXX:5:1221:13250:26037,J00121:27:H3GGKBBXX:5:1126:14113:26582,J00121:27:H3GGKBBXX:5:2226:17756:29905,J00121:27:H3GGKBBXX:5:2214:25712:10739,J00121:27:H3GGKBBXX:5:1217:3031:14168,J00121:27:H3GGKBBXX:5:1122:27702:12181,J00121:27:H3GGKBBXX:5:1105:7496:14906,J00121:27:H3GGKBBXX:5:1107:3975:24419,J00121:27:H3GGKBBXX:5:1226:7638:10862,J00121:27:H3GGKBBXX:5:2212:30086:35409,J00121:27:H3GGKBBXX:5:1118:20283:44095,J00121:27:H3GGKBBXX:5:1207:7923:20955,J00121:27:H3GGKBBXX:5:1101:9861:16471,J00121:27:H3GGKBBXX:5:2212:30634:7451,J00121:27:H3GGKBBXX:5:2203:5203:22995,J00121:27:H3GGKBBXX:5:2103:6735:31664,J00121:27:H3GGKBBXX:5:2208:15534:8717,J00121:27:H3GGKBBXX:5:2103:16528:27707,J00121:27:H3GGKBBXX:5:2106:16965:9578,J00121:27:H3GGKBBXX:5:2208:14367:12286,J00121:27:H3GGKBBXX:5:1226:19837:3090,J00121:27:H3GGKBBXX:5:2220:20090:20691,J00121:27:H3GGKBBXX:5:1128:14438:17298,J00121:27:H3GGKBBXX:5:1108:12662:37220,J00121:27:H3GGKBBXX:5:2220:8714:37132,J00121:27:H3GGKBBXX:5:2119:6522:15399,J00121:27:H3GGKBBXX:5:2209:11505:21430,J00121:27:H3GGKBBXX:5:2205:6664:28305,J00121:27:H3GGKBBXX:5:1209:7141:33281,J00121:27:H3GGKBBXX:5:1114:26179:26353,J00121:27:H3GGKBBXX:5:1117:7699:46135,J00121:27:H3GGKBBXX:5:2123:14154:17614,J00121:27:H3GGKBBXX:5:1223:24221:20041;sequence=TACAGTAGTTGAGAAACATAATCAAATTATTTCTTCATTTTCTTTAAAATTTAAATAAAGATTTGATAAAAGAATAAAGAAGAAATAACGAGAAGATTTTTTGGCTG;start=295674;subtype=IES;support_ref=2;support_variant=63;type=IES;
scaffold51_70_with_IES	MILORD	internal_eliminated_sequence	299900	299928	.	.	.	ID=MILORD.70.299900.299928;Name=MILORD.70.299900.299928;bounded_by_ta=TRUE;common_boundary=Both;end=299928;ies_id=IESPGM.PTET51.1.70.283161;ies_left_dist=0;ies_min_dist=0;ies_right_dist=0;junction_seq=tgtgagttttctttaTAtataaatgtatggtg;read_names=J00121:27:H3GGKBBXX:5:1111:23774:35585,J00121:27:H3GGKBBXX:5:2207:13788:40614,J00121:27:H3GGKBBXX:5:2204:10673:18194,J00121:27:H3GGKBBXX:5:1226:15189:47682,J00121:27:H3GGKBBXX:5:2112:10379:47366,J00121:27:H3GGKBBXX:5:1201:25225:28006,J00121:27:H3GGKBBXX:5:2221:22546:16436,J00121:27:H3GGKBBXX:5:1220:8288:39629,J00121:27:H3GGKBBXX:5:2103:16011:22555,J00121:27:H3GGKBBXX:5:2215:21694:19777,J00121:27:H3GGKBBXX:5:2222:13707:9631,J00121:27:H3GGKBBXX:5:2104:27011:22133,J00121:27:H3GGKBBXX:5:1118:29153:3336,J00121:27:H3GGKBBXX:5:2227:18599:10651,J00121:27:H3GGKBBXX:5:1224:23896:31470,J00121:27:H3GGKBBXX:5:1115:23074:11583,J00121:27:H3GGKBBXX:5:1119:4290:34811,J00121:27:H3GGKBBXX:5:1216:20943:31523,J00121:27:H3GGKBBXX:5:1114:23165:9631,J00121:27:H3GGKBBXX:5:1215:22881:15258,J00121:27:H3GGKBBXX:5:1225:5984:36095,J00121:27:H3GGKBBXX:5:2108:19958:16243,J00121:27:H3GGKBBXX:5:1113:18304:38521,J00121:27:H3GGKBBXX:5:2202:22567:9192,J00121:27:H3GGKBBXX:5:1219:10612:31417,J00121:27:H3GGKBBXX:5:2109:8085:43568,J00121:27:H3GGKBBXX:5:2106:3650:20726,J00121:27:H3GGKBBXX:5:1202:14610:48685,J00121:27:H3GGKBBXX:5:1221:13636:30679,J00121:27:H3GGKBBXX:5:1113:4807:22731,J00121:27:H3GGKBBXX:5:1111:30259:37642,J00121:27:H3GGKBBXX:5:1226:10947:41423,J00121:27:H3GGKBBXX:5:1203:20963:26248,J00121:27:H3GGKBBXX:5:2111:27945:16084,J00121:27:H3GGKBBXX:5:2206:9425:47401,J00121:27:H3GGKBBXX:5:2219:8826:36235,J00121:27:H3GGKBBXX:5:2113:23206:5306,J00121:27:H3GGKBBXX:5:1218:15341:3565,J00121:27:H3GGKBBXX:5:1125:18264:29976,J00121:27:H3GGKBBXX:5:2208:10358:34952;sequence=TATAGTTGAATTCTATATTTTCTTTATTA;start=299900;subtype=IES;support_ref=9;support_variant=40;type=IES;
scaffold51_70_with_IES	MILORD	internal_eliminated_sequence	300746	300772	.	.	.	ID=MILORD.70.300746.300772;Name=MILORD.70.300746.300772;bounded_by_ta=TRUE;common_boundary=Both;end=300772;ies_id=IESPGM.PTET51.1.70.283978;ies_left_dist=0;ies_min_dist=0;ies_right_dist=0;junction_seq=gagtttattctaaggTAcaactccttcagctg;read_names=J00121:27:H3GGKBBXX:5:1128:31365:5517,J00121:27:H3GGKBBXX:5:2201:13352:34196,J00121:27:H3GGKBBXX:5:1222:8126:32068,J00121:27:H3GGKBBXX:5:1120:24322:28164,J00121:27:H3GGKBBXX:5:1206:1407:26547,J00121:27:H3GGKBBXX:5:2207:16234:14396,J00121:27:H3GGKBBXX:5:1107:9140:13148,J00121:27:H3GGKBBXX:5:2211:27235:32226,J00121:27:H3GGKBBXX:5:1201:11332:6255,J00121:27:H3GGKBBXX:5:1203:27773:3196,J00121:27:H3GGKBBXX:5:2209:5294:33809,J00121:27:H3GGKBBXX:5:1102:26494:46346,J00121:27:H3GGKBBXX:5:1108:25915:5499,J00121:27:H3GGKBBXX:5:1220:16711:17122,J00121:27:H3GGKBBXX:5:1209:28432:33387,J00121:27:H3GGKBBXX:5:1207:13190:23856,J00121:27:H3GGKBBXX:5:1127:11058:26916,J00121:27:H3GGKBBXX:5:1119:20253:41053,J00121:27:H3GGKBBXX:5:1128:25844:4532,J00121:27:H3GGKBBXX:5:1121:18548:13412,J00121:27:H3GGKBBXX:5:2123:12499:8699,J00121:27:H3GGKBBXX:5:2102:23257:38381,J00121:27:H3GGKBBXX:5:1109:18182:46293,J00121:27:H3GGKBBXX:5:2224:8694:4778,J00121:27:H3GGKBBXX:5:2125:7963:26687,J00121:27:H3GGKBBXX:5:2101:13179:44166,J00121:27:H3GGKBBXX:5:1216:6634:17245,J00121:27:H3GGKBBXX:5:1208:22810:47559,J00121:27:H3GGKBBXX:5:1110:29224:48157,J00121:27:H3GGKBBXX:5:1122:9252:30855,J00121:27:H3GGKBBXX:5:2126:27641:27443,J00121:27:H3GGKBBXX:5:1218:29457:16489,J00121:27:H3GGKBBXX:5:1208:17208:47032,J00121:27:H3GGKBBXX:5:1120:16112:20726,J00121:27:H3GGKBBXX:5:1216:6461:15680,J00121:27:H3GGKBBXX:5:2223:12439:16295,J00121:27:H3GGKBBXX:5:2125:5680:42565,J00121:27:H3GGKBBXX:5:1219:18061:16155,J00121:27:H3GGKBBXX:5:1224:21947:7521,J00121:27:H3GGKBBXX:5:2226:19542:20234,J00121:27:H3GGKBBXX:5:1122:4746:33985,J00121:27:H3GGKBBXX:5:1205:23632:6185,J00121:27:H3GGKBBXX:5:1209:7507:5042,J00121:27:H3GGKBBXX:5:2113:3823:9139,J00121:27:H3GGKBBXX:5:1106:26768:16120,J00121:27:H3GGKBBXX:5:1212:10866:42091,J00121:27:H3GGKBBXX:5:1128:10064:12040,J00121:27:H3GGKBBXX:5:2110:20222:12409,J00121:27:H3GGKBBXX:5:1202:12408:32244,J00121:27:H3GGKBBXX:5:1115:18619:7943,J00121:27:H3GGKBBXX:5:1202:15899:3160,J00121:27:H3GGKBBXX:5:1115:9130:37712,J00121:27:H3GGKBBXX:5:2112:25581:44834,J00121:27:H3GGKBBXX:5:1117:14083:16190,J00121:27:H3GGKBBXX:5:2210:10581:18423,J00121:27:H3GGKBBXX:5:1210:7375:13007,J00121:27:H3GGKBBXX:5:1103:14854:25685,J00121:27:H3GGKBBXX:5:1119:16112:31593,J00121:27:H3GGKBBXX:5:1211:16092:7574,J00121:27:H3GGKBBXX:5:2207:30573:35585,J00121:27:H3GGKBBXX:5:2106:8308:31857,J00121:27:H3GGKBBXX:5:2228:12926:31875,J00121:27:H3GGKBBXX:5:1117:27894:44904,J00121:27:H3GGKBBXX:5:2209:20080:5130,J00121:27:H3GGKBBXX:5:2208:5974:27250;sequence=TATTATGAAATCAATTTCATTCTATTA;start=300746;subtype=IES;support_ref=0;support_variant=65;type=IES;
scaffold51_70_with_IES	MILORD	internal_eliminated_sequence	301143	301206	.	.	.	ID=MILORD.70.301143.301206;Name=MILORD.70.301143.301206;bounded_by_ta=TRUE;common_boundary=Both;end=301206;ies_id=IESPGM.PTET51.1.70.284348;ies_left_dist=0;ies_min_dist=0;ies_right_dist=0;junction_seq=ggtctaaataagagaTAtctcaactcataagc;read_names=J00121:27:H3GGKBBXX:5:2116:16599:15768,J00121:27:H3GGKBBXX:5:1204:28219:3125,J00121:27:H3GGKBBXX:5:1212:10500:24507,J00121:27:H3GGKBBXX:5:1224:15473:40930,J00121:27:H3GGKBBXX:5:1223:16812:2422,J00121:27:H3GGKBBXX:5:2213:14712:21078,J00121:27:H3GGKBBXX:5:2208:16325:36710,J00121:27:H3GGKBBXX:5:2223:15798:8541,J00121:27:H3GGKBBXX:5:2222:14042:21254,J00121:27:H3GGKBBXX:5:2222:31609:31962,J00121:27:H3GGKBBXX:5:2212:12063:45748,J00121:27:H3GGKBBXX:5:2221:17594:9192,J00121:27:H3GGKBBXX:5:2110:18051:36288,J00121:27:H3GGKBBXX:5:1214:13098:8822,J00121:27:H3GGKBBXX:5:1104:10105:38767,J00121:27:H3GGKBBXX:5:1103:20344:22784,J00121:27:H3GGKBBXX:5:2124:8258:3635,J00121:27:H3GGKBBXX:5:1225:24789:43251,J00121:27:H3GGKBBXX:5:1114:21328:34793,J00121:27:H3GGKBBXX:5:2120:2250:29061,J00121:27:H3GGKBBXX:5:1203:28036:30626,J00121:27:H3GGKBBXX:5:1111:20456:1525,J00121:27:H3GGKBBXX:5:1228:11749:21606,J00121:27:H3GGKBBXX:5:1225:28899:29026,J00121:27:H3GGKBBXX:5:1217:8136:16401,J00121:27:H3GGKBBXX:5:2227:23876:40403,J00121:27:H3GGKBBXX:5:1214:10693:9332,J00121:27:H3GGKBBXX:5:1103:4655:34530,J00121:27:H3GGKBBXX:5:1109:29751:31277,J00121:27:H3GGKBBXX:5:1219:15585:17350,J00121:27:H3GGKBBXX:5:2101:30645:30538,J00121:27:H3GGKBBXX:5:1128:12794:46838,J00121:27:H3GGKBBXX:5:2103:17655:3987,J00121:27:H3GGKBBXX:5:2202:29620:13851,J00121:27:H3GGKBBXX:5:1115:26545:35462,J00121:27:H3GGKBBXX:5:2119:5426:15293,J00121:27:H3GGKBBXX:5:2209:11617:47506,J00121:27:H3GGKBBXX:5:2110:28341:7943,J00121:27:H3GGKBBXX:5:2115:22008:42513,J00121:27:H3GGKBBXX:5:2109:24759:23856,J00121:27:H3GGKBBXX:5:2110:29670:10071,J00121:27:H3GGKBBXX:5:1101:4076:9156,J00121:27:H3GGKBBXX:5:2202:11921:20041,J00121:27:H3GGKBBXX:5:1109:16924:28252,J00121:27:H3GGKBBXX:5:1122:14702:24366,J00121:27:H3GGKBBXX:5:2112:32065:39787;sequence=TACAGCACTAAATACATTTATAGCAATCAACTATTTAATTTATTACAATTTGATTACTCTACTG;start=301143;subtype=IES;support_ref=46;support_variant=46;type=IES;
scaffold51_70_with_IES	MILORD	internal_eliminated_sequence	301432	301559	.	.	.	ID=MILORD.70.301432.301559;Name=MILORD.70.301432.301559;bounded_by_ta=TRUE;common_boundary=LEFT;end=301559;ies_id=IESPGM.PTET51.1.70.284573;ies_left_dist=0;ies_min_dist=0;ies_right_dist=94;junction_seq=atgcatcaatgatggTAatattattaaattat;read_names=J00121:27:H3GGKBBXX:5:1119:28331:1420;sequence=TATTGTCAGATTAATTATGCATTAATTTATAAATACACACTAAATTAAATAATTATTAGATTTTTGATATTTTACTATGGTGTTTTCGTTTAAATTCTATATTTCTAAAAGTGTTTTAAATTTTCCTA;start=301432;subtype=PARTIAL_INTERNAL;support_ref=10;support_variant=1;type=ALTERNATIVE;
scaffold51_70_with_IES	MILORD	internal_eliminated_sequence	301432	301653	.	.	.	ID=MILORD.70.301432.301653;Name=MILORD.70.301432.301653;bounded_by_ta=TRUE;common_boundary=Both;end=301653;ies_id=IESPGM.PTET51.1.70.284573;ies_left_dist=0;ies_min_dist=0;ies_right_dist=0;junction_seq=atgcatcaatgatggTAtctagataattaata;read_names=J00121:27:H3GGKBBXX:5:2220:29447:24173,J00121:27:H3GGKBBXX:5:2116:26565:35251,J00121:27:H3GGKBBXX:5:1106:4543:3248,J00121:27:H3GGKBBXX:5:1114:4391:6818,J00121:27:H3GGKBBXX:5:1112:21410:26388,J00121:27:H3GGKBBXX:5:2225:23947:13412,J00121:27:H3GGKBBXX:5:1206:20283:26371,J00121:27:H3GGKBBXX:5:2225:9252:17983,J00121:27:H3GGKBBXX:5:1113:27681:36446,J00121:27:H3GGKBBXX:5:1121:7222:3811,J00121:27:H3GGKBBXX:5:1203:10683:11108,J00121:27:H3GGKBBXX:5:1216:5264:31435,J00121:27:H3GGKBBXX:5:1113:7162:30187,J00121:27:H3GGKBBXX:5:2201:18954:7046,J00121:27:H3GGKBBXX:5:1102:23713:5165,J00121:27:H3GGKBBXX:5:1116:8044:7205,J00121:27:H3GGKBBXX:5:1220:17908:28340,J00121:27:H3GGKBBXX:5:2218:26920:29747,J00121:27:H3GGKBBXX:5:1212:22424:20164,J00121:27:H3GGKBBXX:5:2114:32177:40965,J00121:27:H3GGKBBXX:5:1124:27691:40930,J00121:27:H3GGKBBXX:5:1213:21887:28692,J00121:27:H3GGKBBXX:5:1208:24474:11688,J00121:27:H3GGKBBXX:5:1203:17604:46381,J00121:27:H3GGKBBXX:5:1117:12976:48245,J00121:27:H3GGKBBXX:5:1128:6167:43972,J00121:27:H3GGKBBXX:5:2202:15514:45045,J00121:27:H3GGKBBXX:5:2116:21308:18405,J00121:27:H3GGKBBXX:5:1112:21207:46821,J00121:27:H3GGKBBXX:5:1201:12073:5640,J00121:27:H3GGKBBXX:5:2221:7588:28358,J00121:27:H3GGKBBXX:5:1109:14519:2176,J00121:27:H3GGKBBXX:5:2206:19065:31470,J00121:27:H3GGKBBXX:5:1115:5041:14484,J00121:27:H3GGKBBXX:5:1226:25398:44271,J00121:27:H3GGKBBXX:5:1102:6177:11495,J00121:27:H3GGKBBXX:5:1202:24282:5130,J00121:27:H3GGKBBXX:5:1105:19553:22467,J00121:27:H3GGKBBXX:5:1124:22201:33703,J00121:27:H3GGKBBXX:5:2203:10267:22872,J00121:27:H3GGKBBXX:5:1205:9343:16665,J00121:27:H3GGKBBXX:5:2119:31416:28498,J00121:27:H3GGKBBXX:5:2105:8785:1631,J00121:27:H3GGKBBXX:5:2120:20588:29993,J00121:27:H3GGKBBXX:5:1203:30168:13922,J00121:27:H3GGKBBXX:5:2205:6796:19601,J00121:27:H3GGKBBXX:5:2112:11201:27549;sequence=TATTGTCAGATTAATTATGCATTAATTTATAAATACACACTAAATTAAATAATTATTAGATTTTTGATATTTTACTATGGTGTTTTCGTTTAAATTCTATATTTCTAAAAGTGTTTTAAATTTTCCTATAATATTATTAAATTATAACTTAATATACAATTTAAAAAATGTTAATGACCTAAAGTGACATTACCCATTCTAATAATAATATTAAATAGATAA;start=301432;subtype=IES;support_ref=20;support_variant=47;type=IES;
scaffold51_70_with_IES	MILORD	internal_eliminated_sequence	301432	301621	.	.	.	ID=MILORD.70.301432.301621;Name=MILORD.70.301432.301621;bounded_by_ta=TRUE;common_boundary=LEFT;end=301621;ies_id=IESPGM.PTET51.1.70.284573;ies_left_dist=0;ies_min_dist=0;ies_right_dist=32;junction_seq=atgcatcaatgatggTAcccattctaataata;read_names=J00121:27:H3GGKBBXX:5:2121:24485:43322;sequence=TATTGTCAGATTAATTATGCATTAATTTATAAATACACACTAAATTAAATAATTATTAGATTTTTGATATTTTACTATGGTGTTTTCGTTTAAATTCTATATTTCTAAAAGTGTTTTAAATTTTCCTATAATATTATTAAATTATAACTTAATATACAATTTAAAAAATGTTAATGACCTAAAGTGACAT;start=301432;subtype=PARTIAL_INTERNAL;support_ref=10;support_variant=1;type=ALTERNATIVE;
scaffold51_70_with_IES	MILORD	internal_eliminated_sequence	301432	301460	.	.	.	ID=MILORD.70.301432.301460;Name=MILORD.70.301432.301460;bounded_by_ta=TRUE;common_boundary=LEFT;end=301460;ies_id=IESPGM.PTET51.1.70.284573;ies_left_dist=0;ies_min_dist=0;ies_right_dist=193;junction_seq=atgcatcaatgatggTAaatacacactaaatt;read_names=J00121:27:H3GGKBBXX:5:2219:21399:7943,J00121:27:H3GGKBBXX:5:1118:23602:46821;sequence=TATTGTCAGATTAATTATGCATTAATTTA;start=301432;subtype=PARTIAL_INTERNAL;support_ref=20;support_variant=2;type=ALTERNATIVE;
scaffold51_70_with_IES	MILORD	internal_eliminated_sequence	303724	303801	.	.	.	ID=MILORD.70.303724.303801;Name=MILORD.70.303724.303801;bounded_by_ta=TRUE;common_boundary=Both;end=303801;ies_id=IESPGM.PTET51.1.70.286643;ies_left_dist=0;ies_min_dist=0;ies_right_dist=0;junction_seq=tttttctaattttgaTAtcacagtttcttatt;read_names=J00121:27:H3GGKBBXX:5:2105:29579:13816,J00121:27:H3GGKBBXX:5:1117:16975:40192,J00121:27:H3GGKBBXX:5:1116:10845:9315,J00121:27:H3GGKBBXX:5:2115:27509:39910,J00121:27:H3GGKBBXX:5:1214:14164:42671,J00121:27:H3GGKBBXX:5:2107:21399:39523,J00121:27:H3GGKBBXX:5:2111:10368:24876,J00121:27:H3GGKBBXX:5:2216:25449:23470,J00121:27:H3GGKBBXX:5:2205:23997:22116,J00121:27:H3GGKBBXX:5:1105:18436:40156,J00121:27:H3GGKBBXX:5:1219:4290:8998,J00121:27:H3GGKBBXX:5:1110:7496:47647,J00121:27:H3GGKBBXX:5:1221:22719:6677,J00121:27:H3GGKBBXX:5:2205:19512:29923,J00121:27:H3GGKBBXX:5:2206:19705:37783,J00121:27:H3GGKBBXX:5:1201:19847:11583,J00121:27:H3GGKBBXX:5:1211:26118:20726,J00121:27:H3GGKBBXX:5:1115:28544:46381,J00121:27:H3GGKBBXX:5:2113:7080:35321,J00121:27:H3GGKBBXX:5:1127:16589:31294,J00121:27:H3GGKBBXX:5:2110:28737:36868,J00121:27:H3GGKBBXX:5:1218:19979:16981,J00121:27:H3GGKBBXX:5:1105:29274:38855,J00121:27:H3GGKBBXX:5:2219:4868:8629,J00121:27:H3GGKBBXX:5:2226:19207:7591,J00121:27:H3GGKBBXX:5:2216:29640:10546,J00121:27:H3GGKBBXX:5:1110:10165:41897,J00121:27:H3GGKBBXX:5:1203:15848:46821,J00121:27:H3GGKBBXX:5:1112:2808:9631,J00121:27:H3GGKBBXX:5:1213:3681:36851;sequence=TACACTGAATTTATCTATTATTTTATATTAAAAATTTATTAGGCCATTAATAATTAATTATTAAAATGAAAATAACAG;start=303724;subtype=IES;support_ref=2;support_variant=30;type=IES;
scaffold51_70_with_IES	MILORD	internal_eliminated_sequence	305802	305887	.	.	.	ID=MILORD.70.305802.305887;Name=MILORD.70.305802.305887;bounded_by_ta=TRUE;common_boundary=Both;end=305887;ies_id=IESPGM.PTET51.1.70.288643;ies_left_dist=0;ies_min_dist=0;ies_right_dist=0;junction_seq=tcggttcttttctatTAtaaaatcttttttca;read_names=J00121:27:H3GGKBBXX:5:2112:25083:26916,J00121:27:H3GGKBBXX:5:1107:31040:39770,J00121:27:H3GGKBBXX:5:1227:20314:23048,J00121:27:H3GGKBBXX:5:2104:23825:20164,J00121:27:H3GGKBBXX:5:1122:8075:35532,J00121:27:H3GGKBBXX:5:1109:4787:14537,J00121:27:H3GGKBBXX:5:2113:19096:20867,J00121:27:H3GGKBBXX:5:1111:14803:36605,J00121:27:H3GGKBBXX:5:2123:29975:12708,J00121:27:H3GGKBBXX:5:2216:15067:45502,J00121:27:H3GGKBBXX:5:1202:15300:14010,J00121:27:H3GGKBBXX:5:2128:11728:26881,J00121:27:H3GGKBBXX:5:2102:24688:5306,J00121:27:H3GGKBBXX:5:2205:6421:29888,J00121:27:H3GGKBBXX:5:2102:15798:16489,J00121:27:H3GGKBBXX:5:2219:24231:7504,J00121:27:H3GGKBBXX:5:2113:25986:11249,J00121:27:H3GGKBBXX:5:1120:4624:13799,J00121:27:H3GGKBBXX:5:1219:3884:28164,J00121:27:H3GGKBBXX:5:1222:21501:36569,J00121:27:H3GGKBBXX:5:1210:8623:38451,J00121:27:H3GGKBBXX:5:1208:21572:48298,J00121:27:H3GGKBBXX:5:1221:5680:44922,J00121:27:H3GGKBBXX:5:2220:10663:46381,J00121:27:H3GGKBBXX:5:1119:15706:7293,J00121:27:H3GGKBBXX:5:2104:26250:29008,J00121:27:H3GGKBBXX:5:1201:14620:2563,J00121:27:H3GGKBBXX:5:1103:25378:42935,J00121:27:H3GGKBBXX:5:2113:26088:11143,J00121:27:H3GGKBBXX:5:1221:10450:30081,J00121:27:H3GGKBBXX:5:1212:19664:41721,J00121:27:H3GGKBBXX:5:1217:15118:43269,J00121:27:H3GGKBBXX:5:2221:18051:24577,J00121:27:H3GGKBBXX:5:2225:18132:47612,J00121:27:H3GGKBBXX:5:2207:23937:16243,J00121:27:H3GGKBBXX:5:2214:24566:27742,J00121:27:H3GGKBBXX:5:2216:16447:38468,J00121:27:H3GGKBBXX:5:1121:25946:1226,J00121:27:H3GGKBBXX:5:1126:31223:19830;sequence=TATAGTTGTTCCATCAAAATTTCTCCTCTTCTATCTTTCCTTTACATTAAAAAGGGAAATAAAATAAACAACATAATAATTGGCTA;start=305802;subtype=IES;support_ref=24;support_variant=39;type=IES;
scaffold51_70_with_IES	MILORD	internal_eliminated_sequence	308745	308770	.	.	.	ID=MILORD.70.308745.308770;Name=MILORD.70.308745.308770;bounded_by_ta=TRUE;common_boundary=Both;end=308770;ies_id=IESPGM.PTET51.1.70.291500;ies_left_dist=0;ies_min_dist=0;ies_right_dist=0;junction_seq=aattcaaacataatgTAgaagacgtaatgaaa;read_names=J00121:27:H3GGKBBXX:5:1101:11119:7468,J00121:27:H3GGKBBXX:5:2228:27387:13922,J00121:27:H3GGKBBXX:5:2115:7425:34934,J00121:27:H3GGKBBXX:5:2228:26352:11495,J00121:27:H3GGKBBXX:5:2109:8115:15557,J00121:27:H3GGKBBXX:5:1113:18233:24401,J00121:27:H3GGKBBXX:5:1101:23855:46276,J00121:27:H3GGKBBXX:5:1225:28483:20428,J00121:27:H3GGKBBXX:5:1209:23216:19812,J00121:27:H3GGKBBXX:5:2214:7162:33457,J00121:27:H3GGKBBXX:5:2207:14773:33281,J00121:27:H3GGKBBXX:5:1119:23409:7451,J00121:27:H3GGKBBXX:5:2102:22374:27004,J00121:27:H3GGKBBXX:5:2212:1966:10282,J00121:27:H3GGKBBXX:5:1216:20730:22186,J00121:27:H3GGKBBXX:5:2212:22993:7046,J00121:27:H3GGKBBXX:5:2203:24890:19126,J00121:27:H3GGKBBXX:5:2109:9333:12216,J00121:27:H3GGKBBXX:5:1221:5294:41440,J00121:27:H3GGKBBXX:5:1207:26301:6449,J00121:27:H3GGKBBXX:5:2122:3102:35637,J00121:27:H3GGKBBXX:5:2223:22293:42372,J00121:27:H3GGKBBXX:5:2222:4239:19882,J00121:27:H3GGKBBXX:5:2121:14834:14854,J00121:27:H3GGKBBXX:5:2201:20212:22696,J00121:27:H3GGKBBXX:5:2212:7791:2580,J00121:27:H3GGKBBXX:5:2109:6664:17087,J00121:27:H3GGKBBXX:5:2227:10845:48737,J00121:27:H3GGKBBXX:5:2122:3082:35637,J00121:27:H3GGKBBXX:5:2208:8582:10176,J00121:27:H3GGKBBXX:5:1216:25591:10915,J00121:27:H3GGKBBXX:5:1211:16792:10159,J00121:27:H3GGKBBXX:5:1207:26240:44886,J00121:27:H3GGKBBXX:5:2106:18030:27180,J00121:27:H3GGKBBXX:5:1213:14164:8559,J00121:27:H3GGKBBXX:5:1216:20567:7486,J00121:27:H3GGKBBXX:5:2205:27793:32279,J00121:27:H3GGKBBXX:5:2108:25367:32332,J00121:27:H3GGKBBXX:5:2227:7730:48368,J00121:27:H3GGKBBXX:5:1211:17848:43286,J00121:27:H3GGKBBXX:5:2110:23043:17509;sequence=TACAGTCACAATTCCAATCTGAATTA;start=308745;subtype=IES;support_ref=3;support_variant=41;type=IES;
scaffold51_70_with_IES	MILORD	internal_eliminated_sequence	311933	312148	.	.	.	ID=MILORD.70.311933.312148;Name=MILORD.70.311933.312148;bounded_by_ta=TRUE;common_boundary=Both;end=312148;ies_id=IESPGM.PTET51.1.70.294662;ies_left_dist=0;ies_min_dist=0;ies_right_dist=0;junction_seq=taccctctgatttatTAcaaaagaagcaatca;read_names=J00121:27:H3GGKBBXX:5:2120:13403:30063,J00121:27:H3GGKBBXX:5:1205:17452:11337,J00121:27:H3GGKBBXX:5:2205:21531:27408,J00121:27:H3GGKBBXX:5:1114:10886:3442,J00121:27:H3GGKBBXX:5:2212:1874:36745,J00121:27:H3GGKBBXX:5:1121:3934:40913,J00121:27:H3GGKBBXX:5:2207:8907:22344,J00121:27:H3GGKBBXX:5:2104:30787:28956,J00121:27:H3GGKBBXX:5:1211:31507:10651,J00121:27:H3GGKBBXX:5:1225:15138:20973,J00121:27:H3GGKBBXX:5:1218:24789:1613,J00121:27:H3GGKBBXX:5:2205:21572:27092,J00121:27:H3GGKBBXX:5:1221:21511:11126,J00121:27:H3GGKBBXX:5:1101:19136:48016,J00121:27:H3GGKBBXX:5:2121:24870:25668,J00121:27:H3GGKBBXX:5:1223:30746:14185,J00121:27:H3GGKBBXX:5:2214:22465:20375,J00121:27:H3GGKBBXX:5:1222:6228:43796,J00121:27:H3GGKBBXX:5:1224:30036:40455;sequence=TAAGGTCATTACACAACATAATTTGTATATTAACTCATATAACAAGGATTATTTAATATATTTATATGAATTACATTATAATAGTAAAACAATTAGGATATAATATAAAATAAAAATAAAATAGTTGGATTGAATTATTTCATCAAAATTTTGAATATCGATTGAAAAAATGAATTTTTACTAAAATGTTTCTATGAATTTTTTAGACAAGCAATA;start=311933;subtype=IES;support_ref=86;support_variant=19;type=IES;
scaffold51_70_with_IES	MILORD	internal_eliminated_sequence	311933	312146	.	.	.	ID=MILORD.70.311933.312146;Name=MILORD.70.311933.312146;bounded_by_ta=TRUE;common_boundary=LEFT;end=312146;ies_id=IESPGM.PTET51.1.70.294662;ies_left_dist=0;ies_min_dist=0;ies_right_dist=2;junction_seq=taccctctgatttatTAtacaaaagaagcaat;read_names=J00121:27:H3GGKBBXX:5:2217:15067:22889,J00121:27:H3GGKBBXX:5:2122:19806:23294,J00121:27:H3GGKBBXX:5:1207:24688:4110,J00121:27:H3GGKBBXX:5:1111:1824:22028,J00121:27:H3GGKBBXX:5:1221:25976:34512;sequence=TAAGGTCATTACACAACATAATTTGTATATTAACTCATATAACAAGGATTATTTAATATATTTATATGAATTACATTATAATAGTAAAACAATTAGGATATAATATAAAATAAAAATAAAATAGTTGGATTGAATTATTTCATCAAAATTTTGAATATCGATTGAAAAAATGAATTTTTACTAAAATGTTTCTATGAATTTTTTAGACAAGCAA;start=311933;subtype=PARTIAL_INTERNAL;support_ref=86;support_variant=5;type=ALTERNATIVE;
scaffold51_70_with_IES	MILORD	internal_eliminated_sequence	320055	320099	.	.	.	ID=MILORD.70.320055.320099;Name=MILORD.70.320055.320099;bounded_by_ta=TRUE;common_boundary=Both;end=320099;ies_id=IESPGM.PTET51.1.70.302568;ies_left_dist=0;ies_min_dist=0;ies_right_dist=0;junction_seq=gttgaaatatccaatTAttatataggatgata;read_names=J00121:27:H3GGKBBXX:5:2208:13768:6994,J00121:27:H3GGKBBXX:5:1114:25530:16190,J00121:27:H3GGKBBXX:5:2124:7172:27074,J00121:27:H3GGKBBXX:5:1122:7618:33826,J00121:27:H3GGKBBXX:5:1226:17980:18159,J00121:27:H3GGKBBXX:5:2119:6756:17526,J00121:27:H3GGKBBXX:5:1215:29244:44183,J00121:27:H3GGKBBXX:5:2125:23399:38451,J00121:27:H3GGKBBXX:5:2211:2706:22573,J00121:27:H3GGKBBXX:5:2221:17969:8471,J00121:27:H3GGKBBXX:5:1113:8694:37062,J00121:27:H3GGKBBXX:5:1124:17127:25544,J00121:27:H3GGKBBXX:5:2125:31974:31400,J00121:27:H3GGKBBXX:5:1109:4066:32068,J00121:27:H3GGKBBXX:5:1221:18010:12796,J00121:27:H3GGKBBXX:5:2209:19360:14994,J00121:27:H3GGKBBXX:5:1122:8318:14361,J00121:27:H3GGKBBXX:5:1111:25357:13922,J00121:27:H3GGKBBXX:5:1105:17107:14185,J00121:27:H3GGKBBXX:5:2121:14164:44394,J00121:27:H3GGKBBXX:5:2214:28016:28551,J00121:27:H3GGKBBXX:5:1226:15656:7275,J00121:27:H3GGKBBXX:5:2110:10023:6519,J00121:27:H3GGKBBXX:5:1120:28006:6730,J00121:27:H3GGKBBXX:5:2122:17208:39858,J00121:27:H3GGKBBXX:5:2110:20720:8945,J00121:27:H3GGKBBXX:5:1128:3579:30099,J00121:27:H3GGKBBXX:5:1105:29894:3776,J00121:27:H3GGKBBXX:5:2119:14996:8418,J00121:27:H3GGKBBXX:5:2226:26636:34424,J00121:27:H3GGKBBXX:5:1118:12571:27391,J00121:27:H3GGKBBXX:5:1108:14966:16524,J00121:27:H3GGKBBXX:5:2223:12611:29219,J00121:27:H3GGKBBXX:5:2115:27042:2492,J00121:27:H3GGKBBXX:5:2221:7912:8277,J00121:27:H3GGKBBXX:5:1207:24596:33949,J00121:27:H3GGKBBXX:5:1127:31446:3020,J00121:27:H3GGKBBXX:5:2207:11840:19267,J00121:27:H3GGKBBXX:5:2109:23317:3811,J00121:27:H3GGKBBXX:5:1222:12571:20006,J00121:27:H3GGKBBXX:5:1115:2016:23030,J00121:27:H3GGKBBXX:5:1124:5731:7029;sequence=TATAGGCCAATACTTCAGATTCGAAATTCCAGCAAATATCAACGA;start=320055;subtype=IES;support_ref=111;support_variant=42;type=IES;
scaffold51_70_with_IES	MILORD	internal_eliminated_sequence	326515	326730	.	.	.	ID=MILORD.70.326515.326730;Name=MILORD.70.326515.326730;bounded_by_ta=TRUE;common_boundary=Both;end=326730;ies_id=IESPGM.PTET51.1.70.308983;ies_left_dist=0;ies_min_dist=0;ies_right_dist=0;junction_seq=agataagatttcataTAgtatttaattactga;read_names=J00121:27:H3GGKBBXX:5:1113:13951:19197,J00121:27:H3GGKBBXX:5:2113:8440:33668,J00121:27:H3GGKBBXX:5:2218:13281:44869,J00121:27:H3GGKBBXX:5:1213:9841:27725,J00121:27:H3GGKBBXX:5:2119:16031:9262,J00121:27:H3GGKBBXX:5:2213:26362:8770,J00121:27:H3GGKBBXX:5:1103:7882:27883,J00121:27:H3GGKBBXX:5:2215:23074:43550,J00121:27:H3GGKBBXX:5:1121:22729:21113,J00121:27:H3GGKBBXX:5:2202:27316:28745,J00121:27:H3GGKBBXX:5:2217:17208:41616,J00121:27:H3GGKBBXX:5:1216:16082:12480,J00121:27:H3GGKBBXX:5:1204:24129:24208,J00121:27:H3GGKBBXX:5:2201:13910:27250,J00121:27:H3GGKBBXX:5:1204:7902:28692,J00121:27:H3GGKBBXX:5:1223:23744:20410,J00121:27:H3GGKBBXX:5:1125:21268:45309,J00121:27:H3GGKBBXX:5:2101:31274:7433,J00121:27:H3GGKBBXX:5:2116:31933:3020,J00121:27:H3GGKBBXX:5:1112:24079:47436,J00121:27:H3GGKBBXX:5:1210:16721:27549,J00121:27:H3GGKBBXX:5:2128:18873:11864;sequence=TATAGTAATAGCAGATAAGATTCTGTTTGACGGATATATAAATGAGAAATTAATATTTTAAAGTAGTTTTATGCATTAAATTAATAATTTTAACAAATCTGTTTTTACATAAATTATATCATTCTCCAAATACTCCTAATTATATTCTAAATTTTGTCAAATAATTATAAAATGTATTTCATTTATCCCTTCTAAAAATTATTTGGGCAAGAGCTA;start=326515;subtype=IES;support_ref=76;support_variant=22;type=IES;
scaffold51_70_with_IES	MILORD	internal_eliminated_sequence	334724	334778	.	.	.	ID=MILORD.70.334724.334778;Name=MILORD.70.334724.334778;bounded_by_ta=TRUE;common_boundary=None;end=334778;ies_id=IESPGM.PTET51.1.70.319830;ies_left_dist=2854;ies_min_dist=2848;ies_right_dist=2848;junction_seq=aataaaatatattgtTActaataggggcagac;read_names=J00121:27:H3GGKBBXX:5:2103:14093:33053;sequence=TATACCTAAAAATTTTGGTAGATAATGAGAGATTTGTTATATTATACCGTGGGTG;start=334724;subtype=MAC;support_ref=133;support_variant=1;type=CRYPTIC;
scaffold51_70_with_IES	MILORD	internal_eliminated_sequence	335499	335542	.	.	.	ID=MILORD.70.335499.335542;Name=MILORD.70.335499.335542;bounded_by_ta=TRUE;common_boundary=None;end=335542;ies_id=IESPGM.PTET51.1.70.319830;ies_left_dist=2079;ies_min_dist=2079;ies_right_dist=2084;junction_seq=aaaactcgagttataTAcctggagagaagcga;read_names=J00121:27:H3GGKBBXX:5:2209:12012:26881;sequence=TATACTTCATCCAGGAACTATTAAAAGGAGGAGACCTCCATGAA;start=335499;subtype=MAC;support_ref=91;support_variant=1;type=CRYPTIC;
scaffold51_70_with_IES	MILORD	internal_eliminated_sequence	337578	337626	.	.	.	ID=MILORD.70.337578.337626;Name=MILORD.70.337578.337626;bounded_by_ta=TRUE;common_boundary=Both;end=337626;ies_id=IESPGM.PTET51.1.70.319830;ies_left_dist=0;ies_min_dist=0;ies_right_dist=0;junction_seq=ttttatacattatggTAcctaatttagaagca;read_names=J00121:27:H3GGKBBXX:5:2201:6553:24454,J00121:27:H3GGKBBXX:5:1212:13575:4374,J00121:27:H3GGKBBXX:5:1108:16254:33457,J00121:27:H3GGKBBXX:5:2106:13565:25949,J00121:27:H3GGKBBXX:5:1103:11779:25140,J00121:27:H3GGKBBXX:5:1118:9262:19654,J00121:27:H3GGKBBXX:5:1206:15574:13113,J00121:27:H3GGKBBXX:5:1122:4330:32209,J00121:27:H3GGKBBXX:5:1217:27884:6167,J00121:27:H3GGKBBXX:5:1221:14326:43023,J00121:27:H3GGKBBXX:5:2110:5984:4514,J00121:27:H3GGKBBXX:5:1220:27438:42952,J00121:27:H3GGKBBXX:5:2213:4046:32138,J00121:27:H3GGKBBXX:5:1119:13738:24876,J00121:27:H3GGKBBXX:5:1120:7912:36270,J00121:27:H3GGKBBXX:5:2126:8136:8910;sequence=TATTGTCACTTCAGAATACATTAACCTATTGCAACTATCGTATACACAA;start=337578;subtype=IES;support_ref=32;support_variant=16;type=IES;
scaffold51_70_with_IES	MILORD	internal_eliminated_sequence	338247	338293	.	.	.	ID=MILORD.70.338247.338293;Name=MILORD.70.338247.338293;bounded_by_ta=TRUE;common_boundary=Both;end=338293;ies_id=IESPGM.PTET51.1.70.320450;ies_left_dist=0;ies_min_dist=0;ies_right_dist=0;junction_seq=cctatgtaattcaacTAcctataataatggga;read_names=J00121:27:H3GGKBBXX:5:1220:19532:31962,J00121:27:H3GGKBBXX:5:2221:9790:27004,J00121:27:H3GGKBBXX:5:2220:8055:39611,J00121:27:H3GGKBBXX:5:1101:27864:14221,J00121:27:H3GGKBBXX:5:2113:18700:16348,J00121:27:H3GGKBBXX:5:1128:17350:45836,J00121:27:H3GGKBBXX:5:2114:25276:40543,J00121:27:H3GGKBBXX:5:1228:12368:18071,J00121:27:H3GGKBBXX:5:2115:28524:30063,J00121:27:H3GGKBBXX:5:1126:4817:38820,J00121:27:H3GGKBBXX:5:1216:1986:15979,J00121:27:H3GGKBBXX:5:1106:15148:27637,J00121:27:H3GGKBBXX:5:1105:3214:39664,J00121:27:H3GGKBBXX:5:1122:16244:43814,J00121:27:H3GGKBBXX:5:1214:5548:17509,J00121:27:H3GGKBBXX:5:1119:26078:3881;sequence=TACATTCAATCTATAAATCATCTATAATACGCAAGAACATTCTAGTG;start=338247;subtype=IES;support_ref=68;support_variant=16;type=IES;
scaffold51_70_with_IES	MILORD	internal_eliminated_sequence	340148	340228	.	.	.	ID=MILORD.70.340148.340228;Name=MILORD.70.340148.340228;bounded_by_ta=TRUE;common_boundary=Both;end=340228;ies_id=IESPGM.PTET51.1.70.322304;ies_left_dist=0;ies_min_dist=0;ies_right_dist=0;junction_seq=tccaatctcatttggTAtaaagaattacgagt;read_names=J00121:27:H3GGKBBXX:5:2217:26129:34459,J00121:27:H3GGKBBXX:5:1102:6542:38715,J00121:27:H3GGKBBXX:5:1208:4066:27250,J00121:27:H3GGKBBXX:5:1228:11089:17122,J00121:27:H3GGKBBXX:5:2216:4898:4004,J00121:27:H3GGKBBXX:5:1225:18873:36165,J00121:27:H3GGKBBXX:5:2101:20456:46610,J00121:27:H3GGKBBXX:5:1115:24657:43058,J00121:27:H3GGKBBXX:5:1222:12002:12620,J00121:27:H3GGKBBXX:5:2202:5213:11020,J00121:27:H3GGKBBXX:5:1107:15270:27039,J00121:27:H3GGKBBXX:5:1127:18944:9455,J00121:27:H3GGKBBXX:5:2115:12611:37097,J00121:27:H3GGKBBXX:5:1209:20446:37343,J00121:27:H3GGKBBXX:5:2124:16173:37677,J00121:27:H3GGKBBXX:5:2115:19958:3196,J00121:27:H3GGKBBXX:5:2221:6116:43322,J00121:27:H3GGKBBXX:5:2112:21359:20639,J00121:27:H3GGKBBXX:5:1215:23104:12726,J00121:27:H3GGKBBXX:5:2202:5061:11390,J00121:27:H3GGKBBXX:5:1227:22567:3987,J00121:27:H3GGKBBXX:5:2222:14123:42952,J00121:27:H3GGKBBXX:5:1104:10896:44957,J00121:27:H3GGKBBXX:5:2128:18243:34582,J00121:27:H3GGKBBXX:5:2221:23399:19003,J00121:27:H3GGKBBXX:5:1109:7638:43638,J00121:27:H3GGKBBXX:5:2125:18233:48843,J00121:27:H3GGKBBXX:5:2222:14692:42917,J00121:27:H3GGKBBXX:5:2106:21440:19337,J00121:27:H3GGKBBXX:5:2209:22546:41510,J00121:27:H3GGKBBXX:5:2220:32583:27320,J00121:27:H3GGKBBXX:5:2221:11089:46416,J00121:27:H3GGKBBXX:5:2216:5446:10370,J00121:27:H3GGKBBXX:5:1217:22648:38170,J00121:27:H3GGKBBXX:5:1105:11038:1736,J00121:27:H3GGKBBXX:5:1103:3265:17526,J00121:27:H3GGKBBXX:5:1116:27265:40367,J00121:27:H3GGKBBXX:5:2217:6745:48702,J00121:27:H3GGKBBXX:5:2221:27387:34706,J00121:27:H3GGKBBXX:5:1202:15544:15381;sequence=TACAGAATATTTGAATATCTTTATACTATTATTTAAAAGGAAAGATAGTTTGGGATCTAGAAATACCTAATGAATTTTCCA;start=340148;subtype=IES;support_ref=78;support_variant=40;type=IES;
scaffold51_70_with_IES	MILORD	internal_eliminated_sequence	343963	344159	.	.	.	ID=MILORD.70.343963.344159;Name=MILORD.70.343963.344159;bounded_by_ta=TRUE;common_boundary=Both;end=344159;ies_id=IESPGM.PTET51.1.70.326038;ies_left_dist=0;ies_min_dist=0;ies_right_dist=0;junction_seq=tactagcaagattacTAaatattttactctgc;read_names=J00121:27:H3GGKBBXX:5:1226:16752:4321,J00121:27:H3GGKBBXX:5:1211:25185:41159,J00121:27:H3GGKBBXX:5:2206:20232:28991,J00121:27:H3GGKBBXX:5:2104:3742:44201,J00121:27:H3GGKBBXX:5:2205:10389:42460,J00121:27:H3GGKBBXX:5:1210:14966:13851,J00121:27:H3GGKBBXX:5:2119:15432:46944,J00121:27:H3GGKBBXX:5:1107:10866:25738,J00121:27:H3GGKBBXX:5:2116:14123:46680,J00121:27:H3GGKBBXX:5:1214:26382:33949,J00121:27:H3GGKBBXX:5:1217:6776:48860,J00121:27:H3GGKBBXX:5:2103:31558:18124,J00121:27:H3GGKBBXX:5:2209:20933:7943,J00121:27:H3GGKBBXX:5:1118:15899:41282,J00121:27:H3GGKBBXX:5:1127:14803:4602,J00121:27:H3GGKBBXX:5:1108:9323:46592,J00121:27:H3GGKBBXX:5:2211:32258:34424,J00121:27:H3GGKBBXX:5:2209:25652:32402,J00121:27:H3GGKBBXX:5:2126:15199:26705,J00121:27:H3GGKBBXX:5:2119:15635:21166,J00121:27:H3GGKBBXX:5:2214:24160:16418,J00121:27:H3GGKBBXX:5:1108:17168:24278,J00121:27:H3GGKBBXX:5:1102:26027:32244,J00121:27:H3GGKBBXX:5:1217:12418:3002,J00121:27:H3GGKBBXX:5:2111:25286:7152,J00121:27:H3GGKBBXX:5:1224:17766:14977,J00121:27:H3GGKBBXX:5:2123:31568:3934,J00121:27:H3GGKBBXX:5:2228:10470:33738,J00121:27:H3GGKBBXX:5:2111:7243:36552,J00121:27:H3GGKBBXX:5:1227:24302:34776,J00121:27:H3GGKBBXX:5:1104:15574:37273,J00121:27:H3GGKBBXX:5:2223:3660:21236,J00121:27:H3GGKBBXX:5:1219:11911:47243,J00121:27:H3GGKBBXX:5:2221:15727:44781,J00121:27:H3GGKBBXX:5:1210:24505:35585,J00121:27:H3GGKBBXX:5:2206:18517:33229,J00121:27:H3GGKBBXX:5:2209:1925:32965,J00121:27:H3GGKBBXX:5:1224:23307:27004,J00121:27:H3GGKBBXX:5:2221:31182:34495,J00121:27:H3GGKBBXX:5:1128:6522:24612;sequence=TACAGTGCTTGCATATAATTGTAGTTAAAATGGATATATGAAATTTCATAATTTAAATAATAATAGAAATGAATTTATTGATAAATTTAATTATTATACGAAGTAAGTAAGGAGCTGGTAAATTTTTATTGTGGAAAATCAAACTCATGGATAAATAAAACAATTACTTTTGATCGAACATCTGTGTGCAAACACTA;start=343963;subtype=IES;support_ref=124;support_variant=40;type=IES;
scaffold51_70_with_IES	MILORD	internal_eliminated_sequence	350139	350336	.	.	.	ID=MILORD.70.350139.350336;Name=MILORD.70.350139.350336;bounded_by_ta=TRUE;common_boundary=Both;end=350336;ies_id=IESPGM.PTET51.1.70.332017;ies_left_dist=0;ies_min_dist=0;ies_right_dist=0;junction_seq=ttattaaatatttgtTAaacttaagtttttag;read_names=J00121:27:H3GGKBBXX:5:2205:31872:34495,J00121:27:H3GGKBBXX:5:1203:4472:29888,J00121:27:H3GGKBBXX:5:2211:4888:33246,J00121:27:H3GGKBBXX:5:2210:27255:14783,J00121:27:H3GGKBBXX:5:1115:17198:25492,J00121:27:H3GGKBBXX:5:1124:23591:16102,J00121:27:H3GGKBBXX:5:2102:13047:40069,J00121:27:H3GGKBBXX:5:1216:13129:46117,J00121:27:H3GGKBBXX:5:2110:10450:23645,J00121:27:H3GGKBBXX:5:1106:26697:40227,J00121:27:H3GGKBBXX:5:1101:8826:27936,J00121:27:H3GGKBBXX:5:1201:19512:12515,J00121:27:H3GGKBBXX:5:1125:16853:46768,J00121:27:H3GGKBBXX:5:1114:10713:7750,J00121:27:H3GGKBBXX:5:1121:20669:40930,J00121:27:H3GGKBBXX:5:1105:3742:5622,J00121:27:H3GGKBBXX:5:2108:10632:9297,J00121:27:H3GGKBBXX:5:1217:22607:31558,J00121:27:H3GGKBBXX:5:1126:9932:17966,J00121:27:H3GGKBBXX:5:2207:21217:37308,J00121:27:H3GGKBBXX:5:2116:26788:8277,J00121:27:H3GGKBBXX:5:1122:24038:23557,J00121:27:H3GGKBBXX:5:2207:6563:2985,J00121:27:H3GGKBBXX:5:1215:16011:30327,J00121:27:H3GGKBBXX:5:2117:25053:8049,J00121:27:H3GGKBBXX:5:1106:23886:29940,J00121:27:H3GGKBBXX:5:1227:18284:7855,J00121:27:H3GGKBBXX:5:1225:17675:4409,J00121:27:H3GGKBBXX:5:2109:14935:3143,J00121:27:H3GGKBBXX:5:1124:14864:32525,J00121:27:H3GGKBBXX:5:1221:5497:18124,J00121:27:H3GGKBBXX:5:1222:13667:44341,J00121:27:H3GGKBBXX:5:2213:3894:38451,J00121:27:H3GGKBBXX:5:2103:24769:37308,J00121:27:H3GGKBBXX:5:2102:27245:25879,J00121:27:H3GGKBBXX:5:1203:9699:20867;sequence=TATAGATCTTGTATAAACAATAATATTTTCAGAGTAGATAGATATTTAGGAATTAAGATATTAATAATTGTTAAAAATAAATTATATTTTGTAAACAACTCTATTGGATTGATTTCTGACAGAAATTTATTAGTTATTAGATGATATCATGTATATATTTCATAAATTCCTACAAATAAATTTCTTTTGCAAGATCTA;start=350139;subtype=IES;support_ref=72;support_variant=36;type=IES;
scaffold51_70_with_IES	MILORD	internal_eliminated_sequence	350927	351023	.	.	.	ID=MILORD.70.350927.351023;Name=MILORD.70.350927.351023;bounded_by_ta=TRUE;common_boundary=Both;end=351023;ies_id=IESPGM.PTET51.1.70.332607;ies_left_dist=0;ies_min_dist=0;ies_right_dist=0;junction_seq=tagaagttataagaaTAcaagcaacataaaaa;read_names=J00121:27:H3GGKBBXX:5:2203:18994:2580,J00121:27:H3GGKBBXX:5:1216:13514:18405,J00121:27:H3GGKBBXX:5:2103:9445:34846,J00121:27:H3GGKBBXX:5:1205:6715:48403,J00121:27:H3GGKBBXX:5:2107:30036:14854,J00121:27:H3GGKBBXX:5:1115:2138:47190,J00121:27:H3GGKBBXX:5:2216:13768:46979,J00121:27:H3GGKBBXX:5:2123:19421:6976,J00121:27:H3GGKBBXX:5:2206:19979:13711,J00121:27:H3GGKBBXX:5:2217:4361:10106,J00121:27:H3GGKBBXX:5:2221:28493:16542,J00121:27:H3GGKBBXX:5:1216:27904:46399,J00121:27:H3GGKBBXX:5:1212:17726:12585,J00121:27:H3GGKBBXX:5:1219:17594:10000,J00121:27:H3GGKBBXX:5:2215:3792:14678,J00121:27:H3GGKBBXX:5:1227:16315:29096,J00121:27:H3GGKBBXX:5:2225:29000:12040,J00121:27:H3GGKBBXX:5:2206:9790:20357,J00121:27:H3GGKBBXX:5:2219:21278:11249,J00121:27:H3GGKBBXX:5:1116:5802:10704,J00121:27:H3GGKBBXX:5:2103:16518:46469,J00121:27:H3GGKBBXX:5:2215:12621:31593;sequence=TAGAGTTGATCAATAATTGTCTTAAGGAATTTCAATTATCAAATTAAATAATTAAATAAATATTATATGCTATTGAGATAAGTACTGGCAACTACTA;start=350927;subtype=IES;support_ref=128;support_variant=22;type=IES;
scaffold51_70_with_IES	MILORD	internal_eliminated_sequence	352148	352194	.	.	.	ID=MILORD.70.352148.352194;Name=MILORD.70.352148.352194;bounded_by_ta=TRUE;common_boundary=Both;end=352194;ies_id=IESPGM.PTET51.1.70.333731;ies_left_dist=0;ies_min_dist=0;ies_right_dist=0;junction_seq=aaaccgacttctataTAtcgacctttttgata;read_names=J00121:27:H3GGKBBXX:5:1216:10987:44799,J00121:27:H3GGKBBXX:5:1205:25814:13728,J00121:27:H3GGKBBXX:5:2215:14428:16928,J00121:27:H3GGKBBXX:5:1113:11475:1402,J00121:27:H3GGKBBXX:5:1109:13819:45344,J00121:27:H3GGKBBXX:5:2102:16620:49247,J00121:27:H3GGKBBXX:5:2121:20446:45643,J00121:27:H3GGKBBXX:5:1104:14001:15100,J00121:27:H3GGKBBXX:5:2208:12449:20779,J00121:27:H3GGKBBXX:5:1218:3133:22362,J00121:27:H3GGKBBXX:5:1105:9759:38029,J00121:27:H3GGKBBXX:5:1212:7953:13447,J00121:27:H3GGKBBXX:5:1127:6421:19584,J00121:27:H3GGKBBXX:5:2209:5528:3653,J00121:27:H3GGKBBXX:5:1113:29224:12990,J00121:27:H3GGKBBXX:5:1204:4990:29307,J00121:27:H3GGKBBXX:5:1207:24454:19144,J00121:27:H3GGKBBXX:5:2212:20273:41018,J00121:27:H3GGKBBXX:5:1111:24647:6114,J00121:27:H3GGKBBXX:5:2208:22668:9543,J00121:27:H3GGKBBXX:5:1228:17229:8207,J00121:27:H3GGKBBXX:5:2221:17523:4884,J00121:27:H3GGKBBXX:5:1103:15016:25052,J00121:27:H3GGKBBXX:5:1113:23784:35708,J00121:27:H3GGKBBXX:5:1106:13413:33105,J00121:27:H3GGKBBXX:5:1123:22364:17350,J00121:27:H3GGKBBXX:5:1125:9780:31804,J00121:27:H3GGKBBXX:5:2228:4482:34793,J00121:27:H3GGKBBXX:5:2117:4330:27813,J00121:27:H3GGKBBXX:5:1103:20019:3020,J00121:27:H3GGKBBXX:5:1219:8491:25949,J00121:27:H3GGKBBXX:5:1128:5345:6150,J00121:27:H3GGKBBXX:5:1227:29021:2721,J00121:27:H3GGKBBXX:5:1113:24566:12585,J00121:27:H3GGKBBXX:5:1102:26606:6273,J00121:27:H3GGKBBXX:5:2201:15676:41282,J00121:27:H3GGKBBXX:5:2208:28615:28287,J00121:27:H3GGKBBXX:5:2225:27285:45924,J00121:27:H3GGKBBXX:5:1109:18700:29360,J00121:27:H3GGKBBXX:5:2216:26748:24103,J00121:27:H3GGKBBXX:5:1215:18142:30222,J00121:27:H3GGKBBXX:5:2218:19695:33721,J00121:27:H3GGKBBXX:5:2218:7730:33809,J00121:27:H3GGKBBXX:5:1116:25043:15311,J00121:27:H3GGKBBXX:5:1204:7212:17157,J00121:27:H3GGKBBXX:5:1118:25621:45607,J00121:27:H3GGKBBXX:5:1214:25185:15803,J00121:27:H3GGKBBXX:5:1123:16863:9930,J00121:27:H3GGKBBXX:5:2218:25905:35128;sequence=TACAACAGATTTAGGTTTTGTAAATTGAAAATAAATATTTTTGGGTG;start=352148;subtype=IES;support_ref=0;support_variant=49;type=IES;
scaffold51_70_with_IES	MILORD	internal_eliminated_sequence	356879	356950	.	.	.	ID=MILORD.70.356879.356950;Name=MILORD.70.356879.356950;bounded_by_ta=TRUE;common_boundary=Both;end=356950;ies_id=IESPGM.PTET51.1.70.338415;ies_left_dist=0;ies_min_dist=0;ies_right_dist=0;junction_seq=ttgtgggatttctgcTAttactgtcttgcgag;read_names=J00121:27:H3GGKBBXX:5:1122:30807:7996,J00121:27:H3GGKBBXX:5:2228:24464:1894,J00121:27:H3GGKBBXX:5:2222:21247:38908,J00121:27:H3GGKBBXX:5:1202:7507:29659,J00121:27:H3GGKBBXX:5:1114:25479:20041,J00121:27:H3GGKBBXX:5:1106:12631:24683,J00121:27:H3GGKBBXX:5:1222:10297:33017,J00121:27:H3GGKBBXX:5:1113:29406:9789,J00121:27:H3GGKBBXX:5:1206:14225:40772,J00121:27:H3GGKBBXX:5:2113:6512:10071,J00121:27:H3GGKBBXX:5:2201:24413:47735,J00121:27:H3GGKBBXX:5:2202:22891:38767,J00121:27:H3GGKBBXX:5:2217:6197:38855,J00121:27:H3GGKBBXX:5:1201:24738:8031,J00121:27:H3GGKBBXX:5:1222:12621:7011,J00121:27:H3GGKBBXX:5:1115:28767:5552,J00121:27:H3GGKBBXX:5:2210:14367:31171,J00121:27:H3GGKBBXX:5:2104:7852:19812,J00121:27:H3GGKBBXX:5:1107:24657:45906,J00121:27:H3GGKBBXX:5:1224:26890:29413,J00121:27:H3GGKBBXX:5:1105:8927:35426,J00121:27:H3GGKBBXX:5:1215:13677:33035,J00121:27:H3GGKBBXX:5:1217:2808:40649,J00121:27:H3GGKBBXX:5:1122:19532:41845,J00121:27:H3GGKBBXX:5:2210:7862:16840,J00121:27:H3GGKBBXX:5:1119:21379:23452,J00121:27:H3GGKBBXX:5:1226:14661:19759,J00121:27:H3GGKBBXX:5:2102:8714:45185,J00121:27:H3GGKBBXX:5:1125:26666:22098,J00121:27:H3GGKBBXX:5:2207:26332:30872,J00121:27:H3GGKBBXX:5:1218:6827:45221,J00121:27:H3GGKBBXX:5:2101:6492:12673,J00121:27:H3GGKBBXX:5:2208:24718:47243,J00121:27:H3GGKBBXX:5:1113:7334:22995,J00121:27:H3GGKBBXX:5:1115:20862:34196,J00121:27:H3GGKBBXX:5:2224:5700:11442,J00121:27:H3GGKBBXX:5:2218:18781:40508,J00121:27:H3GGKBBXX:5:1114:14631:47770,J00121:27:H3GGKBBXX:5:1227:12540:25755,J00121:27:H3GGKBBXX:5:1228:10866:20322;sequence=TACAATTGGTGTAGAATATTTTGATTGTCTACTGATTTAAAAATAATATATTGAGTTTCATAACATTTAGTG;start=356879;subtype=IES;support_ref=92;support_variant=40;type=IES;
scaffold51_70_with_IES	MILORD	internal_eliminated_sequence	367298	367342	.	.	.	ID=MILORD.70.367298.367342;Name=MILORD.70.367298.367342;bounded_by_ta=TRUE;common_boundary=None;end=367342;ies_id=IESPGM.PTET51.1.70.349028;ies_left_dist=266;ies_min_dist=266;ies_right_dist=317;junction_seq=tttttgatatattaaTAattaataactattat;read_names=J00121:27:H3GGKBBXX:5:2213:31324:9139,J00121:27:H3GGKBBXX:5:1119:30350:9913;sequence=TACATTAGATTAATGAATTATTTATTTCATCTCATTAATTAATTA;start=367298;subtype=MAC;support_ref=67;support_variant=2;type=CRYPTIC;
scaffold51_70_with_IES	MILORD	internal_eliminated_sequence	367564	367659	.	.	.	ID=MILORD.70.367564.367659;Name=MILORD.70.367564.367659;bounded_by_ta=TRUE;common_boundary=Both;end=367659;ies_id=IESPGM.PTET51.1.70.349028;ies_left_dist=0;ies_min_dist=0;ies_right_dist=0;junction_seq=ataatttataagtaaTAcatattaatctgagt;read_names=J00121:27:H3GGKBBXX:5:1220:23632:29079,J00121:27:H3GGKBBXX:5:2201:13981:40209,J00121:27:H3GGKBBXX:5:1204:28798:11653,J00121:27:H3GGKBBXX:5:2228:15574:17051,J00121:27:H3GGKBBXX:5:1215:25347:3635,J00121:27:H3GGKBBXX:5:2207:13119:33615,J00121:27:H3GGKBBXX:5:2111:8785:8066,J00121:27:H3GGKBBXX:5:2223:3356:21623,J00121:27:H3GGKBBXX:5:2215:28950:12304,J00121:27:H3GGKBBXX:5:1128:2595:6835,J00121:27:H3GGKBBXX:5:1204:23013:10880,J00121:27:H3GGKBBXX:5:2109:23236:31453,J00121:27:H3GGKBBXX:5:1208:11495:29993,J00121:27:H3GGKBBXX:5:1207:15168:28516,J00121:27:H3GGKBBXX:5:2218:19715:15785,J00121:27:H3GGKBBXX:5:2119:15544:13974,J00121:27:H3GGKBBXX:5:1128:29092:36886,J00121:27:H3GGKBBXX:5:2106:13169:48860,J00121:27:H3GGKBBXX:5:2225:12642:42987,J00121:27:H3GGKBBXX:5:2205:12814:17544,J00121:27:H3GGKBBXX:5:1201:22333:1648,J00121:27:H3GGKBBXX:5:1220:28473:6800,J00121:27:H3GGKBBXX:5:2118:20882:27865,J00121:27:H3GGKBBXX:5:1218:9323:6431,J00121:27:H3GGKBBXX:5:1220:7679:11601,J00121:27:H3GGKBBXX:5:1121:16741:37326,J00121:27:H3GGKBBXX:5:2208:25043:24103,J00121:27:H3GGKBBXX:5:1120:19360:48896,J00121:27:H3GGKBBXX:5:2221:25378:33756,J00121:27:H3GGKBBXX:5:2128:9983:17456;sequence=TATAGCTCTTGCAAAAAAGATTACTTAAAGAAGCAATAATTGAAATGCATAGATTTATAATCAATAAGAAGATTAATTATTAATAATACTTAACTA;start=367564;subtype=IES;support_ref=84;support_variant=30;type=IES;
scaffold51_70_with_IES	MILORD	internal_eliminated_sequence	367619	367659	.	.	.	ID=MILORD.70.367619.367659;Name=MILORD.70.367619.367659;bounded_by_ta=TRUE;common_boundary=RIGHT;end=367659;ies_id=IESPGM.PTET51.1.70.349028;ies_left_dist=-55;ies_min_dist=0;ies_right_dist=0;junction_seq=tgaaatgcatagattTAcatattaatctgagt;read_names=J00121:27:H3GGKBBXX:5:2207:28158:39629;sequence=TATAATCAATAAGAAGATTAATTATTAATAATACTTAACTA;start=367619;subtype=PARTIAL_INTERNAL;support_ref=40;support_variant=1;type=ALTERNATIVE;
scaffold51_70_with_IES	MILORD	internal_eliminated_sequence	368191	368286	.	.	.	ID=MILORD.70.368191.368286;Name=MILORD.70.368191.368286;bounded_by_ta=TRUE;common_boundary=Both;end=368286;ies_id=IESPGM.PTET51.1.70.349559;ies_left_dist=0;ies_min_dist=0;ies_right_dist=0;junction_seq=agagtatttaatcaaTAtcattctagaaaagt;read_names=J00121:27:H3GGKBBXX:5:2108:20334:39647,J00121:27:H3GGKBBXX:5:2124:28564:19548,J00121:27:H3GGKBBXX:5:2105:8471:11917,J00121:27:H3GGKBBXX:5:1125:15930:14889,J00121:27:H3GGKBBXX:5:2216:19898:24929,J00121:27:H3GGKBBXX:5:1109:13200:26863,J00121:27:H3GGKBBXX:5:2120:24454:41897,J00121:27:H3GGKBBXX:5:2227:24261:39629;sequence=TACACTTAGATCAATCAAGTCTGTTGATATTTCTCCAAAATGATGACTTCAAATTGACAATCCTAATAATTTTAGTATATATAATCAAATTTACTA;start=368191;subtype=IES;support_ref=94;support_variant=8;type=IES;
scaffold51_70_with_IES	MILORD	internal_eliminated_sequence	372410	372456	.	.	.	ID=MILORD.70.372410.372456;Name=MILORD.70.372410.372456;bounded_by_ta=TRUE;common_boundary=None;end=372456;ies_id=IESPGM.PTET51.1.70.354899;ies_left_dist=1217;ies_min_dist=1217;ies_right_dist=1411;junction_seq=cacttattaagcttgTAaattagataaggatg;read_names=J00121:27:H3GGKBBXX:5:1105:15402:9543,J00121:27:H3GGKBBXX:5:1208:26575:20357,J00121:27:H3GGKBBXX:5:1211:25915:39682,J00121:27:H3GGKBBXX:5:2209:5051:1666;sequence=TATTATTCATCTCCAAAATTATTATACATTTTATTATATATTAATAA;start=372410;subtype=MAC;support_ref=369;support_variant=4;type=CRYPTIC;
scaffold51_70_with_IES	MILORD	internal_eliminated_sequence	373627	373867	.	.	.	ID=MILORD.70.373627.373867;Name=MILORD.70.373627.373867;bounded_by_ta=TRUE;common_boundary=Both;end=373867;ies_id=IESPGM.PTET51.1.70.354899;ies_left_dist=0;ies_min_dist=0;ies_right_dist=0;junction_seq=gtttatttcattagaTAtaagctgaaatagaa;read_names=J00121:27:H3GGKBBXX:5:1220:7811:6308,J00121:27:H3GGKBBXX:5:1208:7263:26564,J00121:27:H3GGKBBXX:5:2102:30462:33738,J00121:27:H3GGKBBXX:5:2106:29833:33035,J00121:27:H3GGKBBXX:5:2101:5315:43831,J00121:27:H3GGKBBXX:5:2210:23794:10335,J00121:27:H3GGKBBXX:5:2224:5771:20041,J00121:27:H3GGKBBXX:5:1126:32613:10915,J00121:27:H3GGKBBXX:5:1208:19755:8857,J00121:27:H3GGKBBXX:5:1201:4117:27901,J00121:27:H3GGKBBXX:5:2101:12124:20498,J00121:27:H3GGKBBXX:5:2107:25104:26494,J00121:27:H3GGKBBXX:5:2103:16488:24788,J00121:27:H3GGKBBXX:5:2102:25733:16717,J00121:27:H3GGKBBXX:5:1118:25712:29448,J00121:27:H3GGKBBXX:5:1205:19918:2844,J00121:27:H3GGKBBXX:5:2107:22638:31118,J00121:27:H3GGKBBXX:5:1209:4726:48298,J00121:27:H3GGKBBXX:5:1206:23500:20586,J00121:27:H3GGKBBXX:5:2207:14712:36974,J00121:27:H3GGKBBXX:5:2227:30411:17403,J00121:27:H3GGKBBXX:5:2223:17533:3952,J00121:27:H3GGKBBXX:5:1124:24901:20656,J00121:27:H3GGKBBXX:5:1220:9181:38152,J00121:27:H3GGKBBXX:5:2214:16193:27197,J00121:27:H3GGKBBXX:5:2118:27976:27074,J00121:27:H3GGKBBXX:5:1217:5284:22995,J00121:27:H3GGKBBXX:5:1109:8866:41546,J00121:27:H3GGKBBXX:5:1224:26748:36200,J00121:27:H3GGKBBXX:5:1211:21562:16207,J00121:27:H3GGKBBXX:5:2214:4756:15961,J00121:27:H3GGKBBXX:5:2207:7090:2738,J00121:27:H3GGKBBXX:5:2124:7537:33897,J00121:27:H3GGKBBXX:5:2110:25195:43322,J00121:27:H3GGKBBXX:5:1116:29731:40772,J00121:27:H3GGKBBXX:5:2109:3518:27567,J00121:27:H3GGKBBXX:5:2225:12540:12708,J00121:27:H3GGKBBXX:5:2214:16376:39189,J00121:27:H3GGKBBXX:5:2206:28016:23276,J00121:27:H3GGKBBXX:5:1218:9333:30187,J00121:27:H3GGKBBXX:5:2205:6400:30907,J00121:27:H3GGKBBXX:5:2206:26118:47911,J00121:27:H3GGKBBXX:5:1107:26717:47084,J00121:27:H3GGKBBXX:5:1207:22150:2352,J00121:27:H3GGKBBXX:5:1109:17908:49159,J00121:27:H3GGKBBXX:5:2124:14641:20885,J00121:27:H3GGKBBXX:5:1101:4797:45748,J00121:27:H3GGKBBXX:5:1211:17949:1508,J00121:27:H3GGKBBXX:5:2225:28483:7697,J00121:27:H3GGKBBXX:5:1105:3599:10053,J00121:27:H3GGKBBXX:5:1213:11424:42460,J00121:27:H3GGKBBXX:5:2121:2757:6695,J00121:27:H3GGKBBXX:5:2219:29894:36446,J00121:27:H3GGKBBXX:5:1104:7141:39189,J00121:27:H3GGKBBXX:5:1210:7902:33791,J00121:27:H3GGKBBXX:5:1120:14529:42776,J00121:27:H3GGKBBXX:5:2210:10084:23012;sequence=TATTATTGGATTTTATTAAAATTATTATTTTATTGAAATAATTATCTAAAAGCTACTCTTTGAATTTTTAGATTTTTAATTTTTATGCTGTTGAGACTTTTATTATTTTACTCTTTTTAATAATTATTAGCTGCTAACTATTGAAATTATAGTTTAAATCAAAATAAAAAGTCCAATGCAAAATTATTGTTTTGAATTCCATTTGCGAATTAAAAGAATTATTTAATTTTTATATTAACAA;start=373627;subtype=IES;support_ref=64;support_variant=57;type=IES;
scaffold51_70_with_IES	MILORD	internal_eliminated_sequence	374807	374876	.	.	.	ID=MILORD.70.374807.374876;Name=MILORD.70.374807.374876;bounded_by_ta=TRUE;common_boundary=Both;end=374876;ies_id=IESPGM.PTET51.1.70.355838;ies_left_dist=0;ies_min_dist=0;ies_right_dist=0;junction_seq=ctcttcagaaaatgaTAcatttggagaatctt;read_names=J00121:27:H3GGKBBXX:5:2225:27022:42689,J00121:27:H3GGKBBXX:5:1128:20435:30609,J00121:27:H3GGKBBXX:5:1220:5994:16665,J00121:27:H3GGKBBXX:5:2126:24860:34618,J00121:27:H3GGKBBXX:5:2101:12002:24823,J00121:27:H3GGKBBXX:5:2126:5081:9350,J00121:27:H3GGKBBXX:5:2121:28280:27145,J00121:27:H3GGKBBXX:5:1210:4269:38574,J00121:27:H3GGKBBXX:5:2223:16407:44623,J00121:27:H3GGKBBXX:5:1107:17046:9895,J00121:27:H3GGKBBXX:5:2219:8481:5640,J00121:27:H3GGKBBXX:5:1204:4949:16788,J00121:27:H3GGKBBXX:5:2101:29417:27742,J00121:27:H3GGKBBXX:5:1114:19583:23821,J00121:27:H3GGKBBXX:5:1121:10987:7943;sequence=TACAGCCAAGTTAATATTAGGTTTTTCATTTTTTAGAAACTACAAACAAAAGAATATTACAAAGAATCTG;start=374807;subtype=IES;support_ref=98;support_variant=15;type=IES;
scaffold51_70_with_IES	MILORD	internal_eliminated_sequence	384119	384145	.	.	.	ID=MILORD.70.384119.384145;Name=MILORD.70.384119.384145;bounded_by_ta=TRUE;common_boundary=Both;end=384145;ies_id=IESPGM.PTET51.1.70.365080;ies_left_dist=0;ies_min_dist=0;ies_right_dist=0;junction_seq=gatcaatttatttgaTAtatatctatattaga;read_names=J00121:27:H3GGKBBXX:5:1214:23784:27654,J00121:27:H3GGKBBXX:5:1104:10358:14836,J00121:27:H3GGKBBXX:5:1103:16630:20006,J00121:27:H3GGKBBXX:5:1112:6025:21606,J00121:27:H3GGKBBXX:5:2108:10531:10176,J00121:27:H3GGKBBXX:5:2109:30949:38064,J00121:27:H3GGKBBXX:5:2113:21075:30978,J00121:27:H3GGKBBXX:5:1227:13859:11759,J00121:27:H3GGKBBXX:5:1227:22587:3530,J00121:27:H3GGKBBXX:5:2207:10571:42741,J00121:27:H3GGKBBXX:5:2203:7385:25931,J00121:27:H3GGKBBXX:5:2228:12175:26494,J00121:27:H3GGKBBXX:5:1215:17888:31259,J00121:27:H3GGKBBXX:5:1126:15727:24489,J00121:27:H3GGKBBXX:5:2208:28757:2650,J00121:27:H3GGKBBXX:5:1103:13230:22485,J00121:27:H3GGKBBXX:5:2117:7598:38750,J00121:27:H3GGKBBXX:5:1220:6167:47208,J00121:27:H3GGKBBXX:5:1110:6806:11987,J00121:27:H3GGKBBXX:5:1109:22079:21641,J00121:27:H3GGKBBXX:5:1216:5700:46153,J00121:27:H3GGKBBXX:5:1104:13606:17227,J00121:27:H3GGKBBXX:5:2226:9607:13605,J00121:27:H3GGKBBXX:5:1101:10094:36569,J00121:27:H3GGKBBXX:5:1207:17076:46240,J00121:27:H3GGKBBXX:5:1227:7760:12761,J00121:27:H3GGKBBXX:5:1204:19228:5728,J00121:27:H3GGKBBXX:5:1110:29924:47788,J00121:27:H3GGKBBXX:5:1222:4807:41827,J00121:27:H3GGKBBXX:5:2112:5629:29782,J00121:27:H3GGKBBXX:5:1225:9080:38644,J00121:27:H3GGKBBXX:5:1213:22120:27057,J00121:27:H3GGKBBXX:5:1224:16589:37906,J00121:27:H3GGKBBXX:5:1217:13352:13693,J00121:27:H3GGKBBXX:5:2213:17614:3565,J00121:27:H3GGKBBXX:5:1124:20283:3547,J00121:27:H3GGKBBXX:5:2215:6208:10704,J00121:27:H3GGKBBXX:5:1122:20090:1666,J00121:27:H3GGKBBXX:5:1218:23054:31664,J00121:27:H3GGKBBXX:5:1115:23967:16014,J00121:27:H3GGKBBXX:5:1212:19857:43146,J00121:27:H3GGKBBXX:5:2206:23023:14238,J00121:27:H3GGKBBXX:5:1217:13240:14730,J00121:27:H3GGKBBXX:5:1115:19410:38996,J00121:27:H3GGKBBXX:5:1222:29589:15979,J00121:27:H3GGKBBXX:5:1123:14509:24243,J00121:27:H3GGKBBXX:5:2103:7801:37941,J00121:27:H3GGKBBXX:5:1214:3397:17860,J00121:27:H3GGKBBXX:5:1110:26017:1771,J00121:27:H3GGKBBXX:5:2214:14052:5833,J00121:27:H3GGKBBXX:5:2118:30929:12849,J00121:27:H3GGKBBXX:5:1126:12581:22450,J00121:27:H3GGKBBXX:5:2217:22019:22590,J00121:27:H3GGKBBXX:5:2217:15737:21623,J00121:27:H3GGKBBXX:5:2227:14296:31892,J00121:27:H3GGKBBXX:5:2204:21734:31839,J00121:27:H3GGKBBXX:5:2110:20283:2527,J00121:27:H3GGKBBXX:5:2218:16934:26406,J00121:27:H3GGKBBXX:5:1123:12611:48421,J00121:27:H3GGKBBXX:5:2116:13707:17192,J00121:27:H3GGKBBXX:5:2110:11160:21782,J00121:27:H3GGKBBXX:5:1220:1276:26599,J00121:27:H3GGKBBXX:5:1109:7212:43497,J00121:27:H3GGKBBXX:5:2206:7720:18599;sequence=TATAGATTACGACAATGAATATTACTA;start=384119;subtype=IES;support_ref=6;support_variant=64;type=IES;
scaffold51_70_with_IES	MILORD	internal_eliminated_sequence	387401	387446	.	.	.	ID=MILORD.70.387401.387446;Name=MILORD.70.387401.387446;bounded_by_ta=TRUE;common_boundary=None;end=387446;ies_id=IESPGM.PTET51.1.70.365080;ies_left_dist=-3282;ies_min_dist=3282;ies_right_dist=-3301;junction_seq=tttgtttaatattcaTAaagacgatagcattg;read_names=J00121:27:H3GGKBBXX:5:1218:26677:46311;sequence=TACAGGTAACATGTATTTTGCTAATCTTTCATAAGTTTATTGAGTA;start=387401;subtype=MAC;support_ref=108;support_variant=1;type=CRYPTIC;
scaffold51_70_with_IES	MILORD	internal_eliminated_sequence	391296	391381	.	.	.	ID=MILORD.70.391296.391381;Name=MILORD.70.391296.391381;bounded_by_ta=TRUE;common_boundary=None;end=391381;ies_id=IESPGM.PTET51.1.70.365080;ies_left_dist=-7177;ies_min_dist=7177;ies_right_dist=-7236;junction_seq=agataatactaataaTAattgatattaccctc;read_names=J00121:27:H3GGKBBXX:5:2216:14742:25281;sequence=TATTGTAGTCCAGAAAAAGGGAGTTGAGATCATAAATATCCAATATTTTTGTGAGAAGAAATTAGCAAAGGAAAACTATTGGGCTG;start=391296;subtype=MAC;support_ref=126;support_variant=1;type=CRYPTIC;
scaffold51_70_with_IES	MILORD	internal_eliminated_sequence	391632	391660	.	.	.	ID=MILORD.70.391632.391660;Name=MILORD.70.391632.391660;bounded_by_ta=TRUE;common_boundary=None;end=391660;ies_id=IESPGM.PTET51.1.70.365080;ies_left_dist=-7513;ies_min_dist=7513;ies_right_dist=-7515;junction_seq=tttgaaaggggctatTAattgcagcatatgta;read_names=J00121:27:H3GGKBBXX:5:1111:5325:3266,J00121:27:H3GGKBBXX:5:1205:27367:18704;sequence=TATATATAATACTATATTTGCTGTAGGTG;start=391632;subtype=MAC;support_ref=270;support_variant=2;type=CRYPTIC;
scaffold51_70_with_IES	MILORD	internal_eliminated_sequence	391634	391660	.	.	.	ID=MILORD.70.391634.391660;Name=MILORD.70.391634.391660;bounded_by_ta=TRUE;common_boundary=None;end=391660;ies_id=IESPGM.PTET51.1.70.365080;ies_left_dist=-7515;ies_min_dist=7515;ies_right_dist=-7515;junction_seq=tgaaaggggctattaTAattgcagcatatgta;read_names=J00121:27:H3GGKBBXX:5:2215:10307:40526;sequence=TATATAATACTATATTTGCTGTAGGTG;start=391634;subtype=MAC;support_ref=133;support_variant=1;type=CRYPTIC;
scaffold51_70_with_IES	MILORD	internal_eliminated_sequence	396930	396956	.	.	.	ID=MILORD.70.396930.396956;Name=MILORD.70.396930.396956;bounded_by_ta=TRUE;common_boundary=None;end=396956;ies_id=IESPGM.PTET51.1.70.365080;ies_left_dist=-12811;ies_min_dist=12811;ies_right_dist=-12811;junction_seq=attaagctaaagcttTAaagcaactttgaagt;read_names=J00121:27:H3GGKBBXX:5:2113:32055:39629;sequence=TAATAGTTAACTTGAATTTTATAAGAA;start=396930;subtype=MAC;support_ref=92;support_variant=1;type=CRYPTIC;
scaffold51_70_with_IES	MILORD	internal_eliminated_sequence	397847	397933	.	.	.	ID=MILORD.70.397847.397933;Name=MILORD.70.397847.397933;bounded_by_ta=TRUE;common_boundary=None;end=397933;ies_id=IESPGM.PTET51.1.70.365080;ies_left_dist=-13728;ies_min_dist=13728;ies_right_dist=-13788;junction_seq=aaatactcactctaaTAcattttgattaaaaa;read_names=J00121:27:H3GGKBBXX:5:2102:20994:44341;sequence=TACACTAATGAGGAACTTCAATAATTCCTTTTTGCAAACATTACTTTGATGATGAAGAAATAAATATAAAATGTTTCAATTTATAAT;start=397847;subtype=MAC;support_ref=95;support_variant=1;type=CRYPTIC;
scaffold51_70_with_IES	MILORD	internal_eliminated_sequence	406339	406365	.	.	.	ID=MILORD.70.406339.406365;Name=MILORD.70.406339.406365;bounded_by_ta=TRUE;common_boundary=None;end=406365;ies_id=IESPGM.PTET51.1.70.365080;ies_left_dist=-22220;ies_min_dist=22220;ies_right_dist=-22220;junction_seq=gttatccatatttccTAttgtttaaccttgta;read_names=J00121:27:H3GGKBBXX:5:2214:25936:6624,J00121:27:H3GGKBBXX:5:2111:25266:30398;sequence=TATTCTTCATTTCTAATAAAATCACTT;start=406339;subtype=MAC;support_ref=164;support_variant=2;type=CRYPTIC;
scaffold51_70_with_IES	MILORD	internal_eliminated_sequence	406932	407018	.	.	.	ID=MILORD.70.406932.407018;Name=MILORD.70.406932.407018;bounded_by_ta=TRUE;common_boundary=None;end=407018;ies_id=IESPGM.PTET51.1.70.365080;ies_left_dist=-22813;ies_min_dist=22813;ies_right_dist=-22873;junction_seq=tatcagatatgatgaTAataatcatataatat;read_names=J00121:27:H3GGKBBXX:5:1220:29538:10335;sequence=TACAGCTGATCACTTTACTTTTGTATTGATTGATATTAATAACAAAAAAGATGAAGACAATACTTTAGTAATTTTAACATATTTATA;start=406932;subtype=MAC;support_ref=26;support_variant=1;type=CRYPTIC;
scaffold51_71_with_IES	MILORD	internal_eliminated_sequence	1318	1374	.	.	.	ID=MILORD.71.1318.1374;Name=MILORD.71.1318.1374;bounded_by_ta=TRUE;common_boundary=None;end=1374;ies_id=IESPGM.PTET51.1.71.2376;ies_left_dist=1058;ies_min_dist=1053;ies_right_dist=1053;junction_seq=caagttatttttggaTAtcatatacattcacc;read_names=J00121:27:H3GGKBBXX:5:2108:19370:12128;sequence=TATAGGACCTATTTTAAGTATGTATATGATTTTGCTGAACCGGTTACATGTCCACTA;start=1318;subtype=MAC;support_ref=107;support_variant=1;type=CRYPTIC;
scaffold51_71_with_IES	MILORD	internal_eliminated_sequence	2376	2427	.	.	.	ID=MILORD.71.2376.2427;Name=MILORD.71.2376.2427;bounded_by_ta=TRUE;common_boundary=Both;end=2427;ies_id=IESPGM.PTET51.1.71.2376;ies_left_dist=0;ies_min_dist=0;ies_right_dist=0;junction_seq=tgatcctaattattgTAcaacttgctactttg;read_names=J00121:27:H3GGKBBXX:5:2108:5994:22819,J00121:27:H3GGKBBXX:5:2223:6725:16383,J00121:27:H3GGKBBXX:5:2218:7466:7398,J00121:27:H3GGKBBXX:5:1104:10683:17438,J00121:27:H3GGKBBXX:5:1215:19329:13957,J00121:27:H3GGKBBXX:5:2120:29630:29131,J00121:27:H3GGKBBXX:5:1211:8166:28622,J00121:27:H3GGKBBXX:5:1216:24089:11653,J00121:27:H3GGKBBXX:5:1114:4665:16120,J00121:27:H3GGKBBXX:5:1222:28808:8963,J00121:27:H3GGKBBXX:5:2215:7009:19478,J00121:27:H3GGKBBXX:5:1124:13261:41774,J00121:27:H3GGKBBXX:5:1207:9100:29501,J00121:27:H3GGKBBXX:5:2218:8136:17878,J00121:27:H3GGKBBXX:5:2120:14763:22116,J00121:27:H3GGKBBXX:5:1116:28452:25333;sequence=TATAAATAAAAACTGATTACGTGTTGTATAATTAACTATTAAAAAAATATTA;start=2376;subtype=IES;support_ref=1;support_variant=16;type=IES;
scaffold51_71_with_IES	MILORD	internal_eliminated_sequence	2402	2427	.	.	.	ID=MILORD.71.2402.2427;Name=MILORD.71.2402.2427;bounded_by_ta=TRUE;common_boundary=RIGHT;end=2427;ies_id=IESPGM.PTET51.1.71.2376;ies_left_dist=-26;ies_min_dist=0;ies_right_dist=0;junction_seq=actgattacgtgttgTAcaacttgctactttg;read_names=J00121:27:H3GGKBBXX:5:2201:6837:46328,J00121:27:H3GGKBBXX:5:2226:11160:43023;sequence=TATAATTAACTATTAAAAAAATATTA;start=2402;subtype=PARTIAL_INTERNAL;support_ref=2;support_variant=2;type=ALTERNATIVE;
scaffold51_71_with_IES	MILORD	internal_eliminated_sequence	2752	2779	.	.	.	ID=MILORD.71.2752.2779;Name=MILORD.71.2752.2779;bounded_by_ta=TRUE;common_boundary=Both;end=2779;ies_id=IESPGM.PTET51.1.71.2700;ies_left_dist=0;ies_min_dist=0;ies_right_dist=0;junction_seq=ttttgaagatgattgTActgaatgtggtgatc;read_names=J00121:27:H3GGKBBXX:5:1126:18964:10475,J00121:27:H3GGKBBXX:5:2111:16701:16928,J00121:27:H3GGKBBXX:5:1114:24505:40508,J00121:27:H3GGKBBXX:5:1114:5365:7908,J00121:27:H3GGKBBXX:5:1102:14336:4040,J00121:27:H3GGKBBXX:5:1128:4888:21606,J00121:27:H3GGKBBXX:5:2221:13514:39611,J00121:27:H3GGKBBXX:5:2218:26839:7908,J00121:27:H3GGKBBXX:5:1107:18913:3283,J00121:27:H3GGKBBXX:5:1222:25753:7046,J00121:27:H3GGKBBXX:5:1109:27326:42442,J00121:27:H3GGKBBXX:5:1208:19654:9737,J00121:27:H3GGKBBXX:5:2224:11931:41370,J00121:27:H3GGKBBXX:5:1205:30299:37150,J00121:27:H3GGKBBXX:5:2101:11464:27443,J00121:27:H3GGKBBXX:5:1227:6685:14449,J00121:27:H3GGKBBXX:5:2225:9008:12954;sequence=TATAATAGAAATGCATTCTTTACTATTG;start=2752;subtype=IES;support_ref=0;support_variant=17;type=IES;
scaffold51_71_with_IES	MILORD	internal_eliminated_sequence	2854	2960	.	.	.	ID=MILORD.71.2854.2960;Name=MILORD.71.2854.2960;bounded_by_ta=TRUE;common_boundary=None;end=2960;ies_id=IESPGM.PTET51.1.71.2700;ies_left_dist=-102;ies_min_dist=102;ies_right_dist=-181;junction_seq=gcatttaaagaacgaTAcaacaaatcaatatt;read_names=J00121:27:H3GGKBBXX:5:1118:8034:19496,J00121:27:H3GGKBBXX:5:2227:22404:39963;sequence=TATTGTAAATTCAATCAGATGGTAATAGCATTTGTAAACGTAAATTAAATAATCATTTAATTAGCCTGTCATCCTAAATGTGAGAAATGTTATCAGCCCTATGACAA;start=2854;subtype=MAC;support_ref=40;support_variant=2;type=CRYPTIC;
scaffold51_71_with_IES	MILORD	internal_eliminated_sequence	3965	3990	.	.	.	ID=MILORD.71.3965.3990;Name=MILORD.71.3965.3990;bounded_by_ta=TRUE;common_boundary=Both;end=3990;ies_id=IESPGM.PTET51.1.71.3885;ies_left_dist=0;ies_min_dist=0;ies_right_dist=0;junction_seq=tttagagtgctatatTAactgttatgactgta;read_names=J00121:27:H3GGKBBXX:5:1218:5802:2228,J00121:27:H3GGKBBXX:5:2119:6116:43357,J00121:27:H3GGKBBXX:5:2101:14286:31066,J00121:27:H3GGKBBXX:5:1210:17005:40420,J00121:27:H3GGKBBXX:5:2215:24515:27303,J00121:27:H3GGKBBXX:5:1115:9902:15557,J00121:27:H3GGKBBXX:5:1203:26007:35268,J00121:27:H3GGKBBXX:5:2212:4665:5464,J00121:27:H3GGKBBXX:5:2124:20456:19003,J00121:27:H3GGKBBXX:5:2206:24018:37413,J00121:27:H3GGKBBXX:5:1104:18781:10686,J00121:27:H3GGKBBXX:5:2108:29914:26670,J00121:27:H3GGKBBXX:5:2219:25428:31066,J00121:27:H3GGKBBXX:5:1105:23480:45977,J00121:27:H3GGKBBXX:5:2209:8075:14185,J00121:27:H3GGKBBXX:5:1207:15777:12972,J00121:27:H3GGKBBXX:5:1116:6959:36587,J00121:27:H3GGKBBXX:5:1111:15219:45097,J00121:27:H3GGKBBXX:5:2226:5548:14695,J00121:27:H3GGKBBXX:5:2224:14093:13570;sequence=TATAGTTATGAAATTAATCTCAGTTA;start=3965;subtype=IES;support_ref=21;support_variant=20;type=IES;
scaffold51_71_with_IES	MILORD	internal_eliminated_sequence	4172	4241	.	.	.	ID=MILORD.71.4172.4241;Name=MILORD.71.4172.4241;bounded_by_ta=TRUE;common_boundary=Both;end=4241;ies_id=IESPGM.PTET51.1.71.4066;ies_left_dist=0;ies_min_dist=0;ies_right_dist=0;junction_seq=gcagcactgagtgctTAggttgcattactact;read_names=J00121:27:H3GGKBBXX:5:2110:11880:30063,J00121:27:H3GGKBBXX:5:2224:8430:37097,J00121:27:H3GGKBBXX:5:2106:7283:38978,J00121:27:H3GGKBBXX:5:2203:14336:21236;sequence=TACTGCTAAATTAAATAAAGTGTTATAATTTCCCTAAATTATTATATAATGATTTTTTATAATATTGCTG;start=4172;subtype=IES;support_ref=68;support_variant=4;type=IES;
scaffold51_71_with_IES	MILORD	internal_eliminated_sequence	4348	4373	.	.	.	ID=MILORD.71.4348.4373;Name=MILORD.71.4348.4373;bounded_by_ta=TRUE;common_boundary=Both;end=4373;ies_id=IESPGM.PTET51.1.71.4172;ies_left_dist=0;ies_min_dist=0;ies_right_dist=0;junction_seq=gggaaactaagttacTAcatattttgatccat;read_names=J00121:27:H3GGKBBXX:5:2214:28128:35075,J00121:27:H3GGKBBXX:5:2205:6471:8664,J00121:27:H3GGKBBXX:5:2110:29082:29307,J00121:27:H3GGKBBXX:5:2104:31588:3125,J00121:27:H3GGKBBXX:5:2219:19593:44728,J00121:27:H3GGKBBXX:5:2104:11414:36675,J00121:27:H3GGKBBXX:5:2113:12905:44781,J00121:27:H3GGKBBXX:5:1208:26981:31716,J00121:27:H3GGKBBXX:5:1116:7933:25052,J00121:27:H3GGKBBXX:5:2103:17482:46522,J00121:27:H3GGKBBXX:5:2209:7344:45520,J00121:27:H3GGKBBXX:5:1220:4970:30468,J00121:27:H3GGKBBXX:5:1122:13372:39084,J00121:27:H3GGKBBXX:5:2206:2920:47383,J00121:27:H3GGKBBXX:5:2119:1621:5183,J00121:27:H3GGKBBXX:5:2120:8532:23628,J00121:27:H3GGKBBXX:5:2109:18954:6343,J00121:27:H3GGKBBXX:5:2124:30705:29870,J00121:27:H3GGKBBXX:5:1114:21207:18265,J00121:27:H3GGKBBXX:5:1205:20080:33791,J00121:27:H3GGKBBXX:5:1104:23622:21957,J00121:27:H3GGKBBXX:5:1214:15006:37554,J00121:27:H3GGKBBXX:5:2109:15585:8981,J00121:27:H3GGKBBXX:5:2127:32329:31242,J00121:27:H3GGKBBXX:5:2226:32207:26916;sequence=TACAATTATTTTAAATGTTTAATCTA;start=4348;subtype=IES;support_ref=76;support_variant=25;type=IES;
scaffold51_71_with_IES	MILORD	internal_eliminated_sequence	4682	4779	.	.	.	ID=MILORD.71.4682.4779;Name=MILORD.71.4682.4779;bounded_by_ta=TRUE;common_boundary=Both;end=4779;ies_id=IESPGM.PTET51.1.71.4480;ies_left_dist=0;ies_min_dist=0;ies_right_dist=0;junction_seq=aagcctaagaatttaTAacccttaaaactatt;read_names=J00121:27:H3GGKBBXX:5:1206:25814:37748,J00121:27:H3GGKBBXX:5:2223:20588:35514,J00121:27:H3GGKBBXX:5:2108:15869:19953,J00121:27:H3GGKBBXX:5:1209:21785:10651,J00121:27:H3GGKBBXX:5:2211:18254:21869,J00121:27:H3GGKBBXX:5:2217:11728:14713,J00121:27:H3GGKBBXX:5:2118:9404:30802,J00121:27:H3GGKBBXX:5:1119:25510:33035,J00121:27:H3GGKBBXX:5:1106:16508:25527,J00121:27:H3GGKBBXX:5:2106:31162:45924,J00121:27:H3GGKBBXX:5:1116:20994:22960,J00121:27:H3GGKBBXX:5:1214:21907:17755,J00121:27:H3GGKBBXX:5:2203:19136:29624,J00121:27:H3GGKBBXX:5:1203:29660:5376,J00121:27:H3GGKBBXX:5:1208:19004:19759,J00121:27:H3GGKBBXX:5:2113:30563:4971,J00121:27:H3GGKBBXX:5:1105:5518:22485;sequence=TACTGTTTAAGAATTTACTAATTTTTGTTTTTCTTTAAATATTTTACTTATTAATTCTTATTCAGAATAGATAGCTTGAAAATATTGTTCATTAACTG;start=4682;subtype=IES;support_ref=62;support_variant=17;type=IES;
scaffold51_71_with_IES	MILORD	internal_eliminated_sequence	6307	6332	.	.	.	ID=MILORD.71.6307.6332;Name=MILORD.71.6307.6332;bounded_by_ta=TRUE;common_boundary=Both;end=6332;ies_id=IESPGM.PTET51.1.71.6007;ies_left_dist=0;ies_min_dist=0;ies_right_dist=0;junction_seq=aaatcaaaattcctgTActtgtattcctggat;read_names=J00121:27:H3GGKBBXX:5:2221:26352:19126,J00121:27:H3GGKBBXX:5:1111:12012:26353,J00121:27:H3GGKBBXX:5:2223:8044:18493,J00121:27:H3GGKBBXX:5:1115:14813:34653,J00121:27:H3GGKBBXX:5:1103:16731:33651,J00121:27:H3GGKBBXX:5:2227:25408:12954,J00121:27:H3GGKBBXX:5:1223:30411:18669,J00121:27:H3GGKBBXX:5:1223:5771:7556,J00121:27:H3GGKBBXX:5:2109:22668:8066,J00121:27:H3GGKBBXX:5:2218:8511:29008,J00121:27:H3GGKBBXX:5:1126:24109:34899,J00121:27:H3GGKBBXX:5:1111:22800:14273,J00121:27:H3GGKBBXX:5:1123:30858:26160,J00121:27:H3GGKBBXX:5:1209:29305:26775,J00121:27:H3GGKBBXX:5:2203:23805:24419,J00121:27:H3GGKBBXX:5:1226:10927:2914,J00121:27:H3GGKBBXX:5:2114:29031:23979,J00121:27:H3GGKBBXX:5:2123:17462:20955,J00121:27:H3GGKBBXX:5:2213:21816:21535;sequence=TATAGTTTTTAAATTAAACTTAAATA;start=6307;subtype=IES;support_ref=0;support_variant=19;type=IES;
scaffold51_71_with_IES	MILORD	internal_eliminated_sequence	6842	6885	.	.	.	ID=MILORD.71.6842.6885;Name=MILORD.71.6842.6885;bounded_by_ta=TRUE;common_boundary=Both;end=6885;ies_id=IESPGM.PTET51.1.71.6516;ies_left_dist=0;ies_min_dist=0;ies_right_dist=0;junction_seq=tactttgaaactgatTAactaaattgtgaacg;read_names=J00121:27:H3GGKBBXX:5:1110:8410:23909,J00121:27:H3GGKBBXX:5:2220:26058:13763,J00121:27:H3GGKBBXX:5:2219:24048:30503,J00121:27:H3GGKBBXX:5:1104:17401:42618,J00121:27:H3GGKBBXX:5:1128:5883:18581,J00121:27:H3GGKBBXX:5:2121:23206:36007,J00121:27:H3GGKBBXX:5:1109:9293:29659,J00121:27:H3GGKBBXX:5:2222:27164:21658,J00121:27:H3GGKBBXX:5:2124:2838:40491,J00121:27:H3GGKBBXX:5:2228:18781:6994,J00121:27:H3GGKBBXX:5:2227:7598:28516,J00121:27:H3GGKBBXX:5:1117:12499:20269;sequence=TATAGAAAATTTAAGATTTTATAAATTTACTAAAAATTTATATG;start=6842;subtype=IES;support_ref=74;support_variant=12;type=IES;
scaffold51_71_with_IES	MILORD	internal_eliminated_sequence	6863	9677	.	.	.	ID=MILORD.71.6863.9677;Name=MILORD.71.6863.9677;bounded_by_ta=TRUE;common_boundary=None;end=9677;ies_id=IESPGM.PTET51.1.71.6516;ies_left_dist=-21;ies_min_dist=21;ies_right_dist=-2792;junction_seq=aaatttaagattttaTAtcatggatatttcaa;read_names=J00121:27:H3GGKBBXX:5:2214:25844:33545;sequence=TAAATTTACTAAAAATTTATATGTAACTAAATTGTGAACGTATAATCTTAATAATAAACTAAGCTTGTGAAATTTAATGCGATATATTTGAACAAAAGTAATTGTTTATACTTGTTAAACTCGAGCCTCAAATTGTGTAACATGTAAATAAGGCCGTTTAAACAAAACATGTGATTGCGAGGATGGATATTTTGAAGGTGGTCAACCTGAATGCATCAGTAAATATTGAATCAATACCTTAAGTTTGCGACTTTTAATGTTAAACATGTGCCATTTATTCGTCCAATTGTTTAGCATGTATAGCTTGAAATGCTGTTTTTTCTATAAAGGGGATCGATTTGAAATTCCATTTTGTCGATGTTAGGATGGATATTTTGACGATTTTGAGAGTTTAAATTGCTTGAAATGTGATTACACTTGTAAAACATGTACTTTGAATGAATGCTTATAATGCAACGGCAATAGAATCTTATCTGATCAAATGACTTGTGAACCTCCTGAAAATTCTGTTAGTTCATTATTAACTCCATGGTGTTCAAGTATAAAATCCTTAATATTAAAGATTGCGAAGTAGCTGTGGTAAAAATTCAATTATCAGATGATCTGACAACAATAATTATCCATTTTGATTTCCCCTTAAATCCAAATTTCTTTTCAAATTATAGTAATTTATTAAATTGATGTCATTTTTTTTTTAAGTATACCTTGAAAGCAATACTTGTTTCATTATCTTGAATTAAACAACTCTGACCAAATTAGGAATGAATCCTCAATGCAATATAGATCCTGTAAATGATAAATAATTACTTTTATATGTTGGTCAAAACCCTACTATTCTTCCAGGAGATACAATTTATTTCATGTAAAATTCATTTGGCCACGCTAATTGTGATAGTAAATTGTAGTATTTCATTTTTAATACACTTTAATAACCCTCTCACCCATTTGCTCCGTTTATCCAATATGACGTATTATAATTAAAAGAATTGTAATTATACCTAAATATCAATTGAACCCTTGTTAAGAGAACATCATTTTAAAAGAATCAAAACTCTATGATGGATTGAGAAGTTTTATTTCTGTTTCCTGGTCATTTATTGTTGAGGGTTATAATGGAATTGGTGAACTTGAGAGTTTTGTTACTGAATTAACAAATTTATAAGTATTAGATCTTACCATTCCAGAAAACACATTACCTATCCAGTCAAATATTACATTATTTGTTGAAGTTCAAAACTTTGTTTCATAAAAAAATGTGTTTAAAGTACAAATACAAACACATGCGGGATAATATCCCAGCATTTTGTATCAACTCAAACAATACTATTATACATTTGAACCAATCAAAATGACTTTTATTATGAATAAGAAAAATTGCTTGGACAATTCAAATATTTCACAAGATATTTCTTAATATTAAATTTAATTTTTTGAAATCTACAAAAATAACTCTAAATCTAGATCTTCAAATCTCAATTTTAATGGATTAATTAGTTCTAATTTATTAGAACTTAATATTGAAAGCTATTCTTTAAGTGCATAAACAGCCTATATAGTTCAATTGTATTGTTGTTGATTGAAGTTTTGAAGATATTATTTTTTCAAATCTAGAAAATCTGTTATGGATTTAAAAAAAAATATAATGACAATAATTCAGTTCTAACTTGAATTAATTTGCTATAAATTTAACTTTACGATTTCAGATTCTTCAGTTTAATATGATTCTTAACGAATTATCAATATTTAGATTAAATCAGGGGGGGTTCTCTGCTTATTTAAAGGAACAAAAAGGATGCAAAATTACTTACATGATACAAATATCTATATCCAATGCAAAGATCTCGATGTCTTAAATGATTGGAATTAAGATCCAAGTTTATCAATTATGATCAGTTGTTTAGAGCTAATTTCACAAGAAGAATGTAAAGATTCTAAAAATTAGAAACTAAAATATAACTCTACTGAGACAAGATAAACATTTCCAAAAGCAACGATGGAACCATACACAATTTAATCTTGGAAGGTAATTGCCTCAAAAAACTCGGTATCATATTCTTATAAGTTCAATGTTGTATATTTGGATTATGATTTCAAAATGCTGGATGTAGATTATAATAGTGGATATTTGATAAGGCCTGTTAATAATTATGAAGATTTATAATTTACTTTTAATATTCCATTTTAGGAAAGATAATACCTTTTAGATTATTCAATTGCATTAATTTATGATTATCAATTAATCTCAATATGGCCTAAATCATTTTCAAACTCTACTTTACTTAAACCCTAATACTTTTAATATTCCTTTCAATTATATGATTATTATTAAAAATTTAATAAAGGAAATAAATTTCAACTTAAATTTTTAGTTTAATTTACAAATGATACAATCCTAAACTCTAAAACATCTATATTATTCCTAGCCAAGAAGATTTGACTTTATTTTTAAATTAACCTCCTACTTGTAATTTGAAAATGTTGTAATAGAATATATAAGCCCTCGAATCCTTGAAGATGGCAATTAATTGCGAATACTCTGATGATTAGCCATATTAGTATTAAATGAAAGTGTTTCTTTTTAGAGATGATTTTGAAGAGTTTAATAATAAATCTTCAGATAATTCACTACTTTATTACGGCTTTTAAAAATCAAATCACTTCATAGTAAATTTTCCTAGCTCAGAAGTCAATGTAATTTTTTAGATCATAGATTAAAGAGGATCTATTACTAATATCCATTAGAATTTCAGTATCACTAAAACACAAGTATTATGCAATAATTAAAAACCAGACCAATTAAATTTAAAGTAAAAAA;start=6863;subtype=OVERLAPPING;support_ref=33;support_variant=1;type=ALTERNATIVE;
scaffold51_71_with_IES	MILORD	internal_eliminated_sequence	6945	6970	.	.	.	ID=MILORD.71.6945.6970;Name=MILORD.71.6945.6970;bounded_by_ta=TRUE;common_boundary=Both;end=6970;ies_id=IESPGM.PTET51.1.71.6575;ies_left_dist=0;ies_min_dist=0;ies_right_dist=0;junction_seq=tgaaatttaatgcgaTActtgttaaactcgag;read_names=J00121:27:H3GGKBBXX:5:2214:13220:25105,J00121:27:H3GGKBBXX:5:1228:25976:6027,J00121:27:H3GGKBBXX:5:2201:7364:35884,J00121:27:H3GGKBBXX:5:2122:24079:41247,J00121:27:H3GGKBBXX:5:1204:8501:13799,J00121:27:H3GGKBBXX:5:1118:16112:35813,J00121:27:H3GGKBBXX:5:1205:18304:12919,J00121:27:H3GGKBBXX:5:1224:7923:23276,J00121:27:H3GGKBBXX:5:1121:26971:33985,J00121:27:H3GGKBBXX:5:1103:26139:14467,J00121:27:H3GGKBBXX:5:1112:17492:7082,J00121:27:H3GGKBBXX:5:1121:18030:6501,J00121:27:H3GGKBBXX:5:1123:3457:39207,J00121:27:H3GGKBBXX:5:1126:21663:14836,J00121:27:H3GGKBBXX:5:1207:18852:43937;sequence=TATATTTGAACAAAAGTAATTGTTTA;start=6945;subtype=IES;support_ref=64;support_variant=15;type=IES;
scaffold51_71_with_IES	MILORD	internal_eliminated_sequence	7161	7186	.	.	.	ID=MILORD.71.7161.7186;Name=MILORD.71.7161.7186;bounded_by_ta=TRUE;common_boundary=Both;end=7186;ies_id=IESPGM.PTET51.1.71.6765;ies_left_dist=0;ies_min_dist=0;ies_right_dist=0;junction_seq=caattgtttagcatgTAaaggggatcgatttg;read_names=J00121:27:H3GGKBBXX:5:2221:6837:46188,J00121:27:H3GGKBBXX:5:1108:26271:9596,J00121:27:H3GGKBBXX:5:1217:7324:38170,J00121:27:H3GGKBBXX:5:1216:29437:41528,J00121:27:H3GGKBBXX:5:2218:30675:40543,J00121:27:H3GGKBBXX:5:1110:7131:42056,J00121:27:H3GGKBBXX:5:1119:17980:37923,J00121:27:H3GGKBBXX:5:1112:3285:20304,J00121:27:H3GGKBBXX:5:1118:9729:21342,J00121:27:H3GGKBBXX:5:1116:17492:45555,J00121:27:H3GGKBBXX:5:1116:13910:20920,J00121:27:H3GGKBBXX:5:1201:12672:31787,J00121:27:H3GGKBBXX:5:1117:25022:32613,J00121:27:H3GGKBBXX:5:2226:6989:15223,J00121:27:H3GGKBBXX:5:1217:19674:22608,J00121:27:H3GGKBBXX:5:1201:18213:6290,J00121:27:H3GGKBBXX:5:2206:19258:13447,J00121:27:H3GGKBBXX:5:2107:19705:23188,J00121:27:H3GGKBBXX:5:2123:19461:32894,J00121:27:H3GGKBBXX:5:2201:24941:46082,J00121:27:H3GGKBBXX:5:2106:24535:27901,J00121:27:H3GGKBBXX:5:2219:15595:21729,J00121:27:H3GGKBBXX:5:2110:16640:42214;sequence=TATAGCTTGAAATGCTGTTTTTTCTA;start=7161;subtype=IES;support_ref=2;support_variant=23;type=IES;
scaffold51_71_with_IES	MILORD	internal_eliminated_sequence	7523	7563	.	.	.	ID=MILORD.71.7523.7563;Name=MILORD.71.7523.7563;bounded_by_ta=TRUE;common_boundary=Both;end=7563;ies_id=IESPGM.PTET51.1.71.7101;ies_left_dist=0;ies_min_dist=0;ies_right_dist=0;junction_seq=aatttcttttcaaatTAccttgaaagcaatac;read_names=J00121:27:H3GGKBBXX:5:1227:8937:31892,J00121:27:H3GGKBBXX:5:2122:26179:21500,J00121:27:H3GGKBBXX:5:2203:10419:41880,J00121:27:H3GGKBBXX:5:2123:6715:4655,J00121:27:H3GGKBBXX:5:1212:16407:18704,J00121:27:H3GGKBBXX:5:2107:11789:43902,J00121:27:H3GGKBBXX:5:1116:26900:25457,J00121:27:H3GGKBBXX:5:1127:13443:15363,J00121:27:H3GGKBBXX:5:1122:7943:19408,J00121:27:H3GGKBBXX:5:2208:26088:8154,J00121:27:H3GGKBBXX:5:1101:27844:10176,J00121:27:H3GGKBBXX:5:2211:2828:21412,J00121:27:H3GGKBBXX:5:1125:26727:39225,J00121:27:H3GGKBBXX:5:2109:10439:22678,J00121:27:H3GGKBBXX:5:1216:20780:22168,J00121:27:H3GGKBBXX:5:2104:7770:42214,J00121:27:H3GGKBBXX:5:1204:6705:24894,J00121:27:H3GGKBBXX:5:2103:26484:29272,J00121:27:H3GGKBBXX:5:1117:19461:26881,J00121:27:H3GGKBBXX:5:1117:19644:1736,J00121:27:H3GGKBBXX:5:1228:16894:2281;sequence=TATAGTAATTTATTAAATTGATGTCATTTTTTTTTTAAGTA;start=7523;subtype=IES;support_ref=90;support_variant=21;type=IES;
scaffold51_71_with_IES	MILORD	internal_eliminated_sequence	7832	7857	.	.	.	ID=MILORD.71.7832.7857;Name=MILORD.71.7832.7857;bounded_by_ta=TRUE;common_boundary=Both;end=7857;ies_id=IESPGM.PTET51.1.71.7369;ies_left_dist=0;ies_min_dist=0;ies_right_dist=0;junction_seq=ttatccaatatgacgTAcctaaatatcaattg;read_names=J00121:27:H3GGKBBXX:5:1116:22556:25421,J00121:27:H3GGKBBXX:5:2113:21257:26547,J00121:27:H3GGKBBXX:5:2210:25753:17456,J00121:27:H3GGKBBXX:5:2110:10084:32719,J00121:27:H3GGKBBXX:5:2227:17411:14889,J00121:27:H3GGKBBXX:5:1122:16650:6783,J00121:27:H3GGKBBXX:5:2214:30665:38732,J00121:27:H3GGKBBXX:5:1118:25581:32384,J00121:27:H3GGKBBXX:5:2207:9414:39647,J00121:27:H3GGKBBXX:5:2217:19461:34829,J00121:27:H3GGKBBXX:5:1102:24779:29167,J00121:27:H3GGKBBXX:5:1128:26332:39523,J00121:27:H3GGKBBXX:5:2128:18456:45185,J00121:27:H3GGKBBXX:5:1123:8471:14484,J00121:27:H3GGKBBXX:5:2219:12946:46328,J00121:27:H3GGKBBXX:5:1127:9496:14818,J00121:27:H3GGKBBXX:5:2224:7912:42636,J00121:27:H3GGKBBXX:5:1215:10155:10475,J00121:27:H3GGKBBXX:5:2107:12215:31277,J00121:27:H3GGKBBXX:5:1214:4584:10844,J00121:27:H3GGKBBXX:5:1213:23003:11812;sequence=TATTATAATTAAAAGAATTGTAATTA;start=7832;subtype=IES;support_ref=72;support_variant=21;type=IES;
scaffold51_71_with_IES	MILORD	internal_eliminated_sequence	8414	8542	.	.	.	ID=MILORD.71.8414.8542;Name=MILORD.71.8414.8542;bounded_by_ta=TRUE;common_boundary=Both;end=8542;ies_id=IESPGM.PTET51.1.71.7925;ies_left_dist=0;ies_min_dist=0;ies_right_dist=0;junction_seq=tgcataaacagcctaTAaatttaactttacga;read_names=J00121:27:H3GGKBBXX:5:2122:19492:47999,J00121:27:H3GGKBBXX:5:1224:12246:42407,J00121:27:H3GGKBBXX:5:1106:10896:47243,J00121:27:H3GGKBBXX:5:2202:23104:9315,J00121:27:H3GGKBBXX:5:1201:27833:38046,J00121:27:H3GGKBBXX:5:1120:16650:15152,J00121:27:H3GGKBBXX:5:2202:26342:36411,J00121:27:H3GGKBBXX:5:1111:4056:21430,J00121:27:H3GGKBBXX:5:2205:29863:39664,J00121:27:H3GGKBBXX:5:2201:3650:30046,J00121:27:H3GGKBBXX:5:1204:4097:31488,J00121:27:H3GGKBBXX:5:1219:19553:18493,J00121:27:H3GGKBBXX:5:1125:11444:8805,J00121:27:H3GGKBBXX:5:1203:28595:17280,J00121:27:H3GGKBBXX:5:2108:8694:21553,J00121:27:H3GGKBBXX:5:2126:28929:43744,J00121:27:H3GGKBBXX:5:1127:15808:23399,J00121:27:H3GGKBBXX:5:2201:26514:26723,J00121:27:H3GGKBBXX:5:1216:15544:18476,J00121:27:H3GGKBBXX:5:2104:16305:14625,J00121:27:H3GGKBBXX:5:1115:28107:6202,J00121:27:H3GGKBBXX:5:1119:27082:14766,J00121:27:H3GGKBBXX:5:1221:23987:39436,J00121:27:H3GGKBBXX:5:1216:11008:31365,J00121:27:H3GGKBBXX:5:2222:1976:16840,J00121:27:H3GGKBBXX:5:1116:7770:20199,J00121:27:H3GGKBBXX:5:1110:15321:13201;sequence=TATAGTTCAATTGTATTGTTGTTGATTGAAGTTTTGAAGATATTATTTTTTCAAATCTAGAAAATCTGTTATGGATTTAAAAAAAAATATAATGACAATAATTCAGTTCTAACTTGAATTAATTTGCTA;start=8414;subtype=IES;support_ref=68;support_variant=27;type=IES;
scaffold51_71_with_IES	MILORD	internal_eliminated_sequence	8427	8511	.	.	.	ID=MILORD.71.8427.8511;Name=MILORD.71.8427.8511;bounded_by_ta=TRUE;common_boundary=None;end=8511;ies_id=IESPGM.PTET51.1.71.7925;ies_left_dist=-13;ies_min_dist=13;ies_right_dist=31;junction_seq=tatatagttcaattgTAattcagttctaactt;read_names=J00121:27:H3GGKBBXX:5:1120:12205:27109;sequence=TATTGTTGTTGATTGAAGTTTTGAAGATATTATTTTTTCAAATCTAGAAAATCTGTTATGGATTTAAAAAAAAATATAATGACAA;start=8427;subtype=INTERNAL;support_ref=32;support_variant=1;type=ALTERNATIVE;
scaffold51_71_with_IES	MILORD	internal_eliminated_sequence	9109	9138	.	.	.	ID=MILORD.71.9109.9138;Name=MILORD.71.9109.9138;bounded_by_ta=TRUE;common_boundary=Both;end=9138;ies_id=IESPGM.PTET51.1.71.8491;ies_left_dist=0;ies_min_dist=0;ies_right_dist=0;junction_seq=atcaattaatctcaaTActtaaaccctaatac;read_names=J00121:27:H3GGKBBXX:5:1125:9709:8963,J00121:27:H3GGKBBXX:5:1104:15199:19249,J00121:27:H3GGKBBXX:5:2113:26169:5728,J00121:27:H3GGKBBXX:5:1102:21460:29993,J00121:27:H3GGKBBXX:5:1224:15412:17896,J00121:27:H3GGKBBXX:5:1104:8359:3354,J00121:27:H3GGKBBXX:5:2227:19167:38996,J00121:27:H3GGKBBXX:5:1209:12083:40438,J00121:27:H3GGKBBXX:5:1222:19258:27232,J00121:27:H3GGKBBXX:5:2101:30929:28287,J00121:27:H3GGKBBXX:5:1114:12550:41528,J00121:27:H3GGKBBXX:5:1127:18984:41423,J00121:27:H3GGKBBXX:5:2121:5264:5728,J00121:27:H3GGKBBXX:5:2205:7456:25632,J00121:27:H3GGKBBXX:5:2205:4269:42829,J00121:27:H3GGKBBXX:5:1109:2625:42513,J00121:27:H3GGKBBXX:5:1206:17340:48421,J00121:27:H3GGKBBXX:5:2216:20324:46416,J00121:27:H3GGKBBXX:5:1108:26413:41211,J00121:27:H3GGKBBXX:5:1224:20821:44675,J00121:27:H3GGKBBXX:5:1204:21694:21957,J00121:27:H3GGKBBXX:5:1109:28483:44306,J00121:27:H3GGKBBXX:5:1227:9384:43146,J00121:27:H3GGKBBXX:5:2118:22729:10352,J00121:27:H3GGKBBXX:5:2218:13971:14695,J00121:27:H3GGKBBXX:5:2209:16143:39488,J00121:27:H3GGKBBXX:5:2207:23663:18581,J00121:27:H3GGKBBXX:5:1110:19228:31646,J00121:27:H3GGKBBXX:5:1201:4127:28938,J00121:27:H3GGKBBXX:5:1119:24383:48878,J00121:27:H3GGKBBXX:5:2201:2828:3231,J00121:27:H3GGKBBXX:5:1105:4685:26107,J00121:27:H3GGKBBXX:5:1105:13220:18986,J00121:27:H3GGKBBXX:5:1123:21998:44675,J00121:27:H3GGKBBXX:5:1224:27458:27021,J00121:27:H3GGKBBXX:5:1108:7060:1420,J00121:27:H3GGKBBXX:5:2227:15970:18933,J00121:27:H3GGKBBXX:5:1204:7496:19337,J00121:27:H3GGKBBXX:5:1118:17218:44552,J00121:27:H3GGKBBXX:5:1224:8197:18687,J00121:27:H3GGKBBXX:5:2218:6685:26476,J00121:27:H3GGKBBXX:5:2219:28889:15715,J00121:27:H3GGKBBXX:5:1128:9506:18704,J00121:27:H3GGKBBXX:5:1126:10074:9983,J00121:27:H3GGKBBXX:5:1214:16670:44482,J00121:27:H3GGKBBXX:5:2108:24089:19636,J00121:27:H3GGKBBXX:5:2209:24657:19601,J00121:27:H3GGKBBXX:5:1106:19360:27971,J00121:27:H3GGKBBXX:5:1101:18994:8664,J00121:27:H3GGKBBXX:5:2227:5994:28200,J00121:27:H3GGKBBXX:5:2122:3102:35989,J00121:27:H3GGKBBXX:5:2119:28595:14854,J00121:27:H3GGKBBXX:5:1125:27032:38838,J00121:27:H3GGKBBXX:5:1109:25946:12831,J00121:27:H3GGKBBXX:5:1115:6066:10493;sequence=TATGGCCTAAATCATTTTCAAACTCTACTT;start=9109;subtype=IES;support_ref=108;support_variant=55;type=IES;
scaffold51_71_with_IES	MILORD	internal_eliminated_sequence	9248	9273	.	.	.	ID=MILORD.71.9248.9273;Name=MILORD.71.9248.9273;bounded_by_ta=TRUE;common_boundary=Both;end=9273;ies_id=IESPGM.PTET51.1.71.8600;ies_left_dist=0;ies_min_dist=0;ies_right_dist=0;junction_seq=ttaatttacaaatgaTAttattcctagccaag;read_names=J00121:27:H3GGKBBXX:5:2211:2585:14273,J00121:27:H3GGKBBXX:5:2101:21075:41493,J00121:27:H3GGKBBXX:5:1208:23165:2633,J00121:27:H3GGKBBXX:5:2210:23581:13588,J00121:27:H3GGKBBXX:5:2113:29183:1666,J00121:27:H3GGKBBXX:5:1101:6725:37027,J00121:27:H3GGKBBXX:5:2202:14225:6343,J00121:27:H3GGKBBXX:5:2202:13951:5411,J00121:27:H3GGKBBXX:5:1113:7222:6519,J00121:27:H3GGKBBXX:5:1102:9171:9543,J00121:27:H3GGKBBXX:5:2120:14083:3178,J00121:27:H3GGKBBXX:5:2113:6756:6378,J00121:27:H3GGKBBXX:5:2214:14915:3811,J00121:27:H3GGKBBXX:5:2208:16051:9332,J00121:27:H3GGKBBXX:5:1221:25591:46293,J00121:27:H3GGKBBXX:5:1106:12926:47419,J00121:27:H3GGKBBXX:5:1225:12530:31998,J00121:27:H3GGKBBXX:5:1114:3183:22274,J00121:27:H3GGKBBXX:5:2126:9211:6484,J00121:27:H3GGKBBXX:5:1120:11566:34864,J00121:27:H3GGKBBXX:5:2122:19116:35778,J00121:27:H3GGKBBXX:5:2126:5477:19847,J00121:27:H3GGKBBXX:5:1203:5112:27057,J00121:27:H3GGKBBXX:5:2227:26565:5394,J00121:27:H3GGKBBXX:5:1120:25723:39805,J00121:27:H3GGKBBXX:5:1203:19532:12656,J00121:27:H3GGKBBXX:5:1121:13809:42970;sequence=TACAATCCTAAACTCTAAAACATCTA;start=9248;subtype=IES;support_ref=105;support_variant=27;type=IES;
scaffold51_71_with_IES	MILORD	internal_eliminated_sequence	9931	9957	.	.	.	ID=MILORD.71.9931.9957;Name=MILORD.71.9931.9957;bounded_by_ta=TRUE;common_boundary=Both;end=9957;ies_id=IESPGM.PTET51.1.71.9257;ies_left_dist=0;ies_min_dist=0;ies_right_dist=0;junction_seq=atttctatttactatTActgattaagaatcaa;read_names=J00121:27:H3GGKBBXX:5:2221:14539:30310,J00121:27:H3GGKBBXX:5:2101:15514:19759,J00121:27:H3GGKBBXX:5:1212:11566:31839,J00121:27:H3GGKBBXX:5:1104:21775:5499,J00121:27:H3GGKBBXX:5:2205:3833:14010,J00121:27:H3GGKBBXX:5:2225:29041:8945,J00121:27:H3GGKBBXX:5:2202:11251:39383,J00121:27:H3GGKBBXX:5:2213:23967:35215,J00121:27:H3GGKBBXX:5:2203:19096:4971,J00121:27:H3GGKBBXX:5:2106:10510:29167,J00121:27:H3GGKBBXX:5:2109:5660:35813,J00121:27:H3GGKBBXX:5:1123:14864:45713,J00121:27:H3GGKBBXX:5:2206:10561:22432,J00121:27:H3GGKBBXX:5:1102:18264:2334,J00121:27:H3GGKBBXX:5:1104:21846:5552,J00121:27:H3GGKBBXX:5:2216:24292:8312,J00121:27:H3GGKBBXX:5:1103:14732:24208,J00121:27:H3GGKBBXX:5:2203:2605:24964,J00121:27:H3GGKBBXX:5:1106:11190:37589,J00121:27:H3GGKBBXX:5:2216:29701:16735,J00121:27:H3GGKBBXX:5:2116:27022:30169,J00121:27:H3GGKBBXX:5:2228:29224:38099;sequence=TATAATTAATTTTTGAGGATGTTATTA;start=9931;subtype=IES;support_ref=96;support_variant=22;type=IES;
scaffold51_71_with_IES	MILORD	internal_eliminated_sequence	10158	10212	.	.	.	ID=MILORD.71.10158.10212;Name=MILORD.71.10158.10212;bounded_by_ta=TRUE;common_boundary=Both;end=10212;ies_id=IESPGM.PTET51.1.71.9457;ies_left_dist=0;ies_min_dist=0;ies_right_dist=0;junction_seq=tattatagagctcagTAcaattgattgataat;read_names=J00121:27:H3GGKBBXX:5:2201:8349:2105,J00121:27:H3GGKBBXX:5:1227:22780:25843,J00121:27:H3GGKBBXX:5:1125:29132:37941,J00121:27:H3GGKBBXX:5:2114:15757:6044,J00121:27:H3GGKBBXX:5:2118:29335:34248,J00121:27:H3GGKBBXX:5:2103:1712:44517,J00121:27:H3GGKBBXX:5:2216:5386:2844,J00121:27:H3GGKBBXX:5:2227:15483:4338,J00121:27:H3GGKBBXX:5:1127:4411:27848,J00121:27:H3GGKBBXX:5:1224:11891:27057,J00121:27:H3GGKBBXX:5:1221:17949:27989,J00121:27:H3GGKBBXX:5:1210:30259:37431,J00121:27:H3GGKBBXX:5:1115:10409:48122,J00121:27:H3GGKBBXX:5:2225:31751:9350,J00121:27:H3GGKBBXX:5:2105:26423:22590,J00121:27:H3GGKBBXX:5:1217:13524:22854,J00121:27:H3GGKBBXX:5:2205:11241:43867,J00121:27:H3GGKBBXX:5:2112:24079:44939,J00121:27:H3GGKBBXX:5:1121:6248:19425,J00121:27:H3GGKBBXX:5:2219:28158:28586,J00121:27:H3GGKBBXX:5:2113:10581:4040,J00121:27:H3GGKBBXX:5:2227:18588:47630,J00121:27:H3GGKBBXX:5:2227:16122:22784,J00121:27:H3GGKBBXX:5:1204:28970:22221,J00121:27:H3GGKBBXX:5:2201:17188:11020;sequence=TATGATTGAGTGCATTTTCATTCAATGTAAAATCACAATAATTATTTTATCTATA;start=10158;subtype=IES;support_ref=24;support_variant=25;type=IES;
scaffold51_71_with_IES	MILORD	internal_eliminated_sequence	10185	10210	.	.	.	ID=MILORD.71.10185.10210;Name=MILORD.71.10185.10210;bounded_by_ta=TRUE;common_boundary=None;end=10210;ies_id=IESPGM.PTET51.1.71.9457;ies_left_dist=-27;ies_min_dist=2;ies_right_dist=2;junction_seq=cattttcattcaatgTAtacaattgattgata;read_names=J00121:27:H3GGKBBXX:5:2211:4807:39330,J00121:27:H3GGKBBXX:5:1201:8907:5816,J00121:27:H3GGKBBXX:5:2222:26484:48192,J00121:27:H3GGKBBXX:5:1227:12165:4462,J00121:27:H3GGKBBXX:5:1110:13068:14818,J00121:27:H3GGKBBXX:5:1217:3143:27654,J00121:27:H3GGKBBXX:5:2106:9871:33299,J00121:27:H3GGKBBXX:5:1219:6583:33545,J00121:27:H3GGKBBXX:5:1115:15483:10282,J00121:27:H3GGKBBXX:5:1219:6573:33527,J00121:27:H3GGKBBXX:5:1121:10693:40139,J00121:27:H3GGKBBXX:5:2225:16396:46328,J00121:27:H3GGKBBXX:5:1206:8298:2756,J00121:27:H3GGKBBXX:5:1223:19481:2088,J00121:27:H3GGKBBXX:5:1226:9496:17491,J00121:27:H3GGKBBXX:5:1113:25997:9051,J00121:27:H3GGKBBXX:5:2102:12814:25703,J00121:27:H3GGKBBXX:5:2228:24089:39330,J00121:27:H3GGKBBXX:5:2113:15229:8857;sequence=TAAAATCACAATAATTATTTTATCTA;start=10185;subtype=INTERNAL;support_ref=12;support_variant=19;type=ALTERNATIVE;
scaffold51_71_with_IES	MILORD	internal_eliminated_sequence	10185	10212	.	.	.	ID=MILORD.71.10185.10212;Name=MILORD.71.10185.10212;bounded_by_ta=TRUE;common_boundary=RIGHT;end=10212;ies_id=IESPGM.PTET51.1.71.9457;ies_left_dist=-27;ies_min_dist=0;ies_right_dist=0;junction_seq=cattttcattcaatgTAcaattgattgataat;read_names=J00121:27:H3GGKBBXX:5:1220:6329:20973,J00121:27:H3GGKBBXX:5:2107:24840:29448;sequence=TAAAATCACAATAATTATTTTATCTATA;start=10185;subtype=PARTIAL_INTERNAL;support_ref=4;support_variant=2;type=ALTERNATIVE;
scaffold51_71_with_IES	MILORD	internal_eliminated_sequence	11608	12543	.	.	.	ID=MILORD.71.11608.12543;Name=MILORD.71.11608.12543;bounded_by_ta=TRUE;common_boundary=None;end=12543;ies_id=IESPGM.PTET51.1.71.11790;ies_left_dist=938;ies_min_dist=204;ies_right_dist=204;junction_seq=gccaattgcgatttaTAtaagaattgttaaat;read_names=J00121:27:H3GGKBBXX:5:2219:21115:39066;sequence=TATAAGAATTGTTATATACAGACCCTTTCTTGACAGTATTAAACGCAATGAATATAACCCAGTCAGTCATTTTGTTTATTTCTTTATAAATCATAGCTAAATCAATAAAATTTACGATTAACTAAATATTCTATGAATCTGAATAAATTTTAATATTACACATTGAGAAATATATAATTGGTATTTTTTTATTTTTGGTAAATTCTTGGTGATTTGCCTCTTCTTATTAATCGAAGAAACTTTCAATTAGCATTTTATTGGTTTTATTTTTTGTTTATTCGTAGATAATTTATAATATAATTATATAAATGTCTTTTTCTTAAGAAAATTAATAATGTACTTATATCGGTGAGATAATACTTTCTATACATAAAGGTAAAATTATATTTTGATAAGAAGTATTCTATTATCATTACTTTATATTCAATTTTTTACATTCTAAACTGAAATTAAGTTTTTTTTCAACTGTTTAATTAATGCTCTAAAATTTTATTTCAACCTAACTTCCTTAATATCCACAACTTGGATGAAAACAAACATTGGAGTTTTTCAAAATAAATTTATTGATTTTTAGAATCTAAACCTAAAAATGCTTTATTAAATTTCAAAGGATAAATTTAAAATAATCTCCATTTTCTTAGTAAAAACAGTATATGTGCAATCATCATATTATTACAAACAAAACAAATTCTTCCATAAATCAATTAAGCAGTGGTTAGATTAGTATTAAAATTTTTGCTGCTTAAAATAGGATTCATCACTTACTGCAACTCCTTTAGTTTATATAACGACATGAGCTGTTAATAGAGCAATTATCTAAACTTAATTTTAGCCCATAGATTGTGATTTGAATATTCCAAAATTTTTATTGTCTATCAATAGCATTCAAACAAATCCTTTGGACACTCGATTATATACTAATTATTTTACAGTTTA;start=11608;subtype=MAC;support_ref=127;support_variant=1;type=CRYPTIC;
scaffold51_71_with_IES	MILORD	internal_eliminated_sequence	12546	12747	.	.	.	ID=MILORD.71.12546.12747;Name=MILORD.71.12546.12747;bounded_by_ta=TRUE;common_boundary=Both;end=12747;ies_id=IESPGM.PTET51.1.71.11790;ies_left_dist=0;ies_min_dist=0;ies_right_dist=0;junction_seq=attttacagtttataTAgttattggccttcct;read_names=J00121:27:H3GGKBBXX:5:2223:7385:27057,J00121:27:H3GGKBBXX:5:1227:10805:32631,J00121:27:H3GGKBBXX:5:1223:21704:26019,J00121:27:H3GGKBBXX:5:2128:29548:32894,J00121:27:H3GGKBBXX:5:1220:32441:18915,J00121:27:H3GGKBBXX:5:1223:21399:47753,J00121:27:H3GGKBBXX:5:2208:2311:14854,J00121:27:H3GGKBBXX:5:2226:21816:42319,J00121:27:H3GGKBBXX:5:1126:3762:47823,J00121:27:H3GGKBBXX:5:2203:10379:34354,J00121:27:H3GGKBBXX:5:2203:5477:45555,J00121:27:H3GGKBBXX:5:2213:14204:25474,J00121:27:H3GGKBBXX:5:2202:5680:36868,J00121:27:H3GGKBBXX:5:2113:15047:26090,J00121:27:H3GGKBBXX:5:1201:6390:48509,J00121:27:H3GGKBBXX:5:1208:18883:44552,J00121:27:H3GGKBBXX:5:2218:3346:5956,J00121:27:H3GGKBBXX:5:1109:9526:44341,J00121:27:H3GGKBBXX:5:1111:25002:47278,J00121:27:H3GGKBBXX:5:1223:8521:3143,J00121:27:H3GGKBBXX:5:1103:25936:28076,J00121:27:H3GGKBBXX:5:1126:14062:3670,J00121:27:H3GGKBBXX:5:1110:25520:33510,J00121:27:H3GGKBBXX:5:1224:25743:35022,J00121:27:H3GGKBBXX:5:1111:21460:46065,J00121:27:H3GGKBBXX:5:1115:22364:31839,J00121:27:H3GGKBBXX:5:2219:17888:3723;sequence=TAAGAATTGTTAAATGCAGACCCTTTCTTGACAGTATTAAACAAAATAAATATAACCCAATCAGTCATTTTGTTTATTTCTTTATAAATCATAGCTAAATCAATAAAAATTTACGATTAACTAAATATTCTATGAATCTGATTAAATTTTAATATTACACATTGAGAAATATATAATTGTTATTTTTTTTTTGGTAAATACT;start=12546;subtype=IES;support_ref=4;support_variant=27;type=IES;
scaffold51_71_with_IES	MILORD	internal_eliminated_sequence	14122	14159	.	.	.	ID=MILORD.71.14122.14159;Name=MILORD.71.14122.14159;bounded_by_ta=TRUE;common_boundary=Both;end=14159;ies_id=IESPGM.PTET51.1.71.13164;ies_left_dist=0;ies_min_dist=0;ies_right_dist=0;junction_seq=caaaaggggcaaaacTAattaaacaatatctt;read_names=J00121:27:H3GGKBBXX:5:2103:29254:42020,J00121:27:H3GGKBBXX:5:2213:18842:16032,J00121:27:H3GGKBBXX:5:2120:22698:47823,J00121:27:H3GGKBBXX:5:1223:27214:18441,J00121:27:H3GGKBBXX:5:2117:2849:3301,J00121:27:H3GGKBBXX:5:2116:8897:16348,J00121:27:H3GGKBBXX:5:2216:27103:8646,J00121:27:H3GGKBBXX:5:2216:22648:14467,J00121:27:H3GGKBBXX:5:1226:14468:32226,J00121:27:H3GGKBBXX:5:1214:15503:10247,J00121:27:H3GGKBBXX:5:1221:26108:17087,J00121:27:H3GGKBBXX:5:2228:18233:24648,J00121:27:H3GGKBBXX:5:1227:21572:23223,J00121:27:H3GGKBBXX:5:2214:21369:19038,J00121:27:H3GGKBBXX:5:1218:6634:24278,J00121:27:H3GGKBBXX:5:2223:30979:40227,J00121:27:H3GGKBBXX:5:2216:27296:8910,J00121:27:H3GGKBBXX:5:1205:7364:40209,J00121:27:H3GGKBBXX:5:1121:24129:2510,J00121:27:H3GGKBBXX:5:1210:6431:26388,J00121:27:H3GGKBBXX:5:2113:26260:30995,J00121:27:H3GGKBBXX:5:1107:19400:36130,J00121:27:H3GGKBBXX:5:1208:6329:36903,J00121:27:H3GGKBBXX:5:1115:29254:41880,J00121:27:H3GGKBBXX:5:1122:20121:28903,J00121:27:H3GGKBBXX:5:1110:29751:42812,J00121:27:H3GGKBBXX:5:2223:7202:4655,J00121:27:H3GGKBBXX:5:2201:6461:20990,J00121:27:H3GGKBBXX:5:1126:19268:16067,J00121:27:H3GGKBBXX:5:2120:5101:18529,J00121:27:H3GGKBBXX:5:1125:6877:34301,J00121:27:H3GGKBBXX:5:2221:6197:16594,J00121:27:H3GGKBBXX:5:1124:18020:39858,J00121:27:H3GGKBBXX:5:1106:10419:38750,J00121:27:H3GGKBBXX:5:2204:30695:34248,J00121:27:H3GGKBBXX:5:1127:17462:33123;sequence=TATAGGTGACAACAAAAATAATTAATGATATTTACCTA;start=14122;subtype=IES;support_ref=12;support_variant=36;type=IES;
scaffold51_71_with_IES	MILORD	internal_eliminated_sequence	15294	15339	.	.	.	ID=MILORD.71.15294.15339;Name=MILORD.71.15294.15339;bounded_by_ta=TRUE;common_boundary=None;end=15339;ies_id=IESPGM.PTET51.1.71.13164;ies_left_dist=-1172;ies_min_dist=1172;ies_right_dist=-1180;junction_seq=atatagtgaaaacatTAtctttttactattct;read_names=J00121:27:H3GGKBBXX:5:1205:13311:39225;sequence=TATAGTAATTGAGCAAATTAAAAAATGTATTTTTATTTATTGTTTA;start=15294;subtype=MAC;support_ref=115;support_variant=1;type=CRYPTIC;
scaffold51_71_with_IES	MILORD	internal_eliminated_sequence	17727	17826	.	.	.	ID=MILORD.71.17727.17826;Name=MILORD.71.17727.17826;bounded_by_ta=TRUE;common_boundary=None;end=17826;ies_id=IESPGM.PTET51.1.71.17165;ies_left_dist=434;ies_min_dist=434;ies_right_dist=450;junction_seq=tatcattagatcgatTAatgttgagactactg;read_names=J00121:27:H3GGKBBXX:5:1107:27590:13711;sequence=TACAACTTTAAAGTCTTTCTGTATACTTTATACCCAAGATTGTAAATTTAAAATAAATAATAGAATAGCAAGAATCCAAAGAAAACTAAAGGAATGCCTG;start=17727;subtype=MAC;support_ref=93;support_variant=1;type=CRYPTIC;
scaffold51_71_with_IES	MILORD	internal_eliminated_sequence	18161	18276	.	.	.	ID=MILORD.71.18161.18276;Name=MILORD.71.18161.18276;bounded_by_ta=TRUE;common_boundary=Both;end=18276;ies_id=IESPGM.PTET51.1.71.17165;ies_left_dist=0;ies_min_dist=0;ies_right_dist=0;junction_seq=ttaataatatttaatTAttacaattattattt;read_names=J00121:27:H3GGKBBXX:5:1119:2920:19953,J00121:27:H3GGKBBXX:5:1203:2524:23909,J00121:27:H3GGKBBXX:5:1125:17614:36130,J00121:27:H3GGKBBXX:5:1115:15067:4286,J00121:27:H3GGKBBXX:5:1111:13332:11337,J00121:27:H3GGKBBXX:5:1111:18203:3916,J00121:27:H3GGKBBXX:5:1118:30299:43234,J00121:27:H3GGKBBXX:5:2112:5446:24788,J00121:27:H3GGKBBXX:5:2223:22658:9631,J00121:27:H3GGKBBXX:5:1211:11677:46240,J00121:27:H3GGKBBXX:5:1122:13606:38679,J00121:27:H3GGKBBXX:5:1123:14174:40438,J00121:27:H3GGKBBXX:5:2101:24941:30925,J00121:27:H3GGKBBXX:5:1117:9790:7240,J00121:27:H3GGKBBXX:5:2207:4330:7627,J00121:27:H3GGKBBXX:5:1216:13768:27707,J00121:27:H3GGKBBXX:5:1114:16041:37765,J00121:27:H3GGKBBXX:5:2106:3315:38328,J00121:27:H3GGKBBXX:5:2221:3346:30960,J00121:27:H3GGKBBXX:5:1207:7415:36534,J00121:27:H3GGKBBXX:5:1109:28798:2897,J00121:27:H3GGKBBXX:5:2227:30046:46100,J00121:27:H3GGKBBXX:5:2224:10165:8559,J00121:27:H3GGKBBXX:5:2110:3559:1859,J00121:27:H3GGKBBXX:5:1204:8460:18476,J00121:27:H3GGKBBXX:5:2215:24789:10897,J00121:27:H3GGKBBXX:5:1110:2392:24630,J00121:27:H3GGKBBXX:5:1108:28209:40702,J00121:27:H3GGKBBXX:5:1213:25581:16770,J00121:27:H3GGKBBXX:5:1106:26494:2422,J00121:27:H3GGKBBXX:5:1219:9485:31505,J00121:27:H3GGKBBXX:5:2114:27783:13974,J00121:27:H3GGKBBXX:5:2222:27285:47260,J00121:27:H3GGKBBXX:5:2108:8115:13763,J00121:27:H3GGKBBXX:5:2216:22638:29641,J00121:27:H3GGKBBXX:5:2221:6441:47753,J00121:27:H3GGKBBXX:5:1104:8613:27707,J00121:27:H3GGKBBXX:5:1203:2970:40895,J00121:27:H3GGKBBXX:5:1106:9557:23188,J00121:27:H3GGKBBXX:5:1117:15899:32701,J00121:27:H3GGKBBXX:5:1211:19157:31523,J00121:27:H3GGKBBXX:5:1225:18193:31400,J00121:27:H3GGKBBXX:5:1209:11221:4198,J00121:27:H3GGKBBXX:5:2104:25621:38609,J00121:27:H3GGKBBXX:5:1216:20902:18898,J00121:27:H3GGKBBXX:5:1209:25560:28657,J00121:27:H3GGKBBXX:5:1224:31395:7961,J00121:27:H3GGKBBXX:5:2119:6553:22133,J00121:27:H3GGKBBXX:5:1123:22343:30925,J00121:27:H3GGKBBXX:5:1108:9526:17685,J00121:27:H3GGKBBXX:5:1210:19228:37835,J00121:27:H3GGKBBXX:5:1208:22749:2615,J00121:27:H3GGKBBXX:5:1209:6340:32736,J00121:27:H3GGKBBXX:5:2204:6725:15328,J00121:27:H3GGKBBXX:5:2222:4330:40121,J00121:27:H3GGKBBXX:5:1223:30543:28920,J00121:27:H3GGKBBXX:5:1127:22769:21149;sequence=TATTATTGATTTAGGAACAATTTTACAATTATTTGTAAAAATATACAAAAATGTAGTAAGTTTTAATGCTATTCAATTAAATCAATAAAAAACAACAATAAATTATTTAGTAGCTG;start=18161;subtype=IES;support_ref=8;support_variant=57;type=IES;
scaffold51_71_with_IES	MILORD	internal_eliminated_sequence	22535	22667	.	.	.	ID=MILORD.71.22535.22667;Name=MILORD.71.22535.22667;bounded_by_ta=TRUE;common_boundary=Both;end=22667;ies_id=IESPGM.PTET51.1.71.21423;ies_left_dist=0;ies_min_dist=0;ies_right_dist=0;junction_seq=acataagggttttgtTAttatggtataaaagg;read_names=J00121:27:H3GGKBBXX:5:2107:15128:44588,J00121:27:H3GGKBBXX:5:2201:15432:11706,J00121:27:H3GGKBBXX:5:1204:10673:46153,J00121:27:H3GGKBBXX:5:1217:16934:16981,J00121:27:H3GGKBBXX:5:2219:23703:5534,J00121:27:H3GGKBBXX:5:2212:11830:34442,J00121:27:H3GGKBBXX:5:2222:9942:15592,J00121:27:H3GGKBBXX:5:1217:3711:7082,J00121:27:H3GGKBBXX:5:2119:7040:25931,J00121:27:H3GGKBBXX:5:1111:13930:4532,J00121:27:H3GGKBBXX:5:2206:15818:43111,J00121:27:H3GGKBBXX:5:1119:14448:35778,J00121:27:H3GGKBBXX:5:2121:3417:40297,J00121:27:H3GGKBBXX:5:1228:27823:9789,J00121:27:H3GGKBBXX:5:1206:29508:21676,J00121:27:H3GGKBBXX:5:1112:14052:33229,J00121:27:H3GGKBBXX:5:1207:12357:2053,J00121:27:H3GGKBBXX:5:1208:17726:28305,J00121:27:H3GGKBBXX:5:1222:26646:38732,J00121:27:H3GGKBBXX:5:1227:26149:26969,J00121:27:H3GGKBBXX:5:1109:16467:23030,J00121:27:H3GGKBBXX:5:2222:26210:10440,J00121:27:H3GGKBBXX:5:1113:30634:19619,J00121:27:H3GGKBBXX:5:2219:25073:17192,J00121:27:H3GGKBBXX:5:2207:28524:11706,J00121:27:H3GGKBBXX:5:1109:5223:17087,J00121:27:H3GGKBBXX:5:2108:28442:38363;sequence=TACAGTCTGAGTGCTTTCAAATAAGAATTGTTTTTTAACAATATTTTTTTTTTTAAATTTCTTACAAGGATTATATTTGGTCGAAAGGATTTGAAAAATCTTATCATATTATAGAATATAATAACATCAACTG;start=22535;subtype=IES;support_ref=44;support_variant=27;type=IES;
scaffold51_71_with_IES	MILORD	internal_eliminated_sequence	27030	27119	.	.	.	ID=MILORD.71.27030.27119;Name=MILORD.71.27030.27119;bounded_by_ta=TRUE;common_boundary=Both;end=27119;ies_id=IESPGM.PTET51.1.71.25785;ies_left_dist=0;ies_min_dist=0;ies_right_dist=0;junction_seq=aaaccaataattaaaTAatatctcatatatca;read_names=J00121:27:H3GGKBBXX:5:1214:7852:30187,J00121:27:H3GGKBBXX:5:2227:23378:21043,J00121:27:H3GGKBBXX:5:1226:4076:10669,J00121:27:H3GGKBBXX:5:2227:4807:37290,J00121:27:H3GGKBBXX:5:2221:16620:29835,J00121:27:H3GGKBBXX:5:1214:16995:22186,J00121:27:H3GGKBBXX:5:1118:14692:21746,J00121:27:H3GGKBBXX:5:1206:14529:17667,J00121:27:H3GGKBBXX:5:1201:15625:41862,J00121:27:H3GGKBBXX:5:2222:8532:24050,J00121:27:H3GGKBBXX:5:1121:13545:10510,J00121:27:H3GGKBBXX:5:2204:6624:34776,J00121:27:H3GGKBBXX:5:2227:24251:6238,J00121:27:H3GGKBBXX:5:1204:12855:36886,J00121:27:H3GGKBBXX:5:1125:12682:19285,J00121:27:H3GGKBBXX:5:2209:26626:28569,J00121:27:H3GGKBBXX:5:1228:6137:20146,J00121:27:H3GGKBBXX:5:1211:13179:25140,J00121:27:H3GGKBBXX:5:1105:13748:17122,J00121:27:H3GGKBBXX:5:1208:22090:26265,J00121:27:H3GGKBBXX:5:1107:21379:33158,J00121:27:H3GGKBBXX:5:1106:27833:6958,J00121:27:H3GGKBBXX:5:2215:11941:14449,J00121:27:H3GGKBBXX:5:1213:29488:33949,J00121:27:H3GGKBBXX:5:2220:27499:30960,J00121:27:H3GGKBBXX:5:1201:15869:22872,J00121:27:H3GGKBBXX:5:2227:24251:6273,J00121:27:H3GGKBBXX:5:1118:27204:27426,J00121:27:H3GGKBBXX:5:1219:13453:4409,J00121:27:H3GGKBBXX:5:1210:13159:31329,J00121:27:H3GGKBBXX:5:2108:12236:35708,J00121:27:H3GGKBBXX:5:1113:4523:21430,J00121:27:H3GGKBBXX:5:2201:12449:10335,J00121:27:H3GGKBBXX:5:2115:16508:31787,J00121:27:H3GGKBBXX:5:1124:18142:9860,J00121:27:H3GGKBBXX:5:2209:8897:31927,J00121:27:H3GGKBBXX:5:1119:5923:39225,J00121:27:H3GGKBBXX:5:1203:19004:16981,J00121:27:H3GGKBBXX:5:1102:23784:36200,J00121:27:H3GGKBBXX:5:1210:12175:12954;sequence=TACACTAACAAAATTTGATATTTTAGAGTCATATTTTATATTTTGTATTTTTTTATGTTACGTAGCTCTGAAAAAATTCCGAATCAATTA;start=27030;subtype=IES;support_ref=28;support_variant=40;type=IES;
scaffold51_71_with_IES	MILORD	internal_eliminated_sequence	29827	29855	.	.	.	ID=MILORD.71.29827.29855;Name=MILORD.71.29827.29855;bounded_by_ta=TRUE;common_boundary=Both;end=29855;ies_id=IESPGM.PTET51.1.71.28492;ies_left_dist=0;ies_min_dist=0;ies_right_dist=0;junction_seq=taaactctcctagagTAccaagttgattaaag;read_names=J00121:27:H3GGKBBXX:5:2110:28503:34319,J00121:27:H3GGKBBXX:5:2206:20902:41335,J00121:27:H3GGKBBXX:5:1109:24819:16225,J00121:27:H3GGKBBXX:5:1124:21471:40983,J00121:27:H3GGKBBXX:5:1117:15696:32420,J00121:27:H3GGKBBXX:5:1205:27955:9948,J00121:27:H3GGKBBXX:5:1225:23937:10792,J00121:27:H3GGKBBXX:5:2124:21511:37466,J00121:27:H3GGKBBXX:5:1117:19451:36816,J00121:27:H3GGKBBXX:5:1123:21673:6695,J00121:27:H3GGKBBXX:5:2119:23561:38170,J00121:27:H3GGKBBXX:5:1210:20141:24085,J00121:27:H3GGKBBXX:5:1115:10734:7855,J00121:27:H3GGKBBXX:5:2112:7324:47981,J00121:27:H3GGKBBXX:5:1220:19948:4971,J00121:27:H3GGKBBXX:5:1215:13271:25474,J00121:27:H3GGKBBXX:5:2105:18223:2686,J00121:27:H3GGKBBXX:5:2113:11424:31453,J00121:27:H3GGKBBXX:5:1223:28189:9895,J00121:27:H3GGKBBXX:5:2219:16538:41968,J00121:27:H3GGKBBXX:5:1128:18355:34811,J00121:27:H3GGKBBXX:5:1212:17259:43111,J00121:27:H3GGKBBXX:5:1217:18700:36077,J00121:27:H3GGKBBXX:5:1102:14316:11179,J00121:27:H3GGKBBXX:5:2108:18223:28780,J00121:27:H3GGKBBXX:5:1116:28666:13711,J00121:27:H3GGKBBXX:5:2101:9130:44464,J00121:27:H3GGKBBXX:5:2214:11688:48509,J00121:27:H3GGKBBXX:5:2205:17716:34125,J00121:27:H3GGKBBXX:5:2112:27722:18863,J00121:27:H3GGKBBXX:5:2107:13027:15803,J00121:27:H3GGKBBXX:5:2204:2290:31734,J00121:27:H3GGKBBXX:5:2103:16812:15047,J00121:27:H3GGKBBXX:5:1226:20212:46328,J00121:27:H3GGKBBXX:5:1209:2280:40473,J00121:27:H3GGKBBXX:5:2201:25712:42073,J00121:27:H3GGKBBXX:5:1211:7111:42407,J00121:27:H3GGKBBXX:5:2219:31091:39928,J00121:27:H3GGKBBXX:5:2109:7263:11231,J00121:27:H3GGKBBXX:5:2123:29122:5745,J00121:27:H3GGKBBXX:5:1109:7354:25175,J00121:27:H3GGKBBXX:5:1114:5731:29852,J00121:27:H3GGKBBXX:5:2106:19451:4602;sequence=TACAATTAAATATTCTAATAATTTGACAA;start=29827;subtype=IES;support_ref=0;support_variant=43;type=IES;
scaffold51_71_with_IES	MILORD	internal_eliminated_sequence	33236	33521	.	.	.	ID=MILORD.71.33236.33521;Name=MILORD.71.33236.33521;bounded_by_ta=TRUE;common_boundary=Both;end=33521;ies_id=IESPGM.PTET51.1.71.31872;ies_left_dist=0;ies_min_dist=0;ies_right_dist=0;junction_seq=acagctatgcaaaacTAcaatgattattataa;read_names=J00121:27:H3GGKBBXX:5:1123:14468:39119,J00121:27:H3GGKBBXX:5:2126:29092:23417,J00121:27:H3GGKBBXX:5:2210:22841:14203,J00121:27:H3GGKBBXX:5:1102:7466:17491,J00121:27:H3GGKBBXX:5:2223:10774:6413,J00121:27:H3GGKBBXX:5:1124:20770:32947,J00121:27:H3GGKBBXX:5:2101:16102:18529,J00121:27:H3GGKBBXX:5:2104:24951:48843,J00121:27:H3GGKBBXX:5:1123:24048:14221,J00121:27:H3GGKBBXX:5:2203:10683:27778,J00121:27:H3GGKBBXX:5:1124:25905:23135,J00121:27:H3GGKBBXX:5:1121:30929:20515,J00121:27:H3GGKBBXX:5:1218:18233:38398,J00121:27:H3GGKBBXX:5:2118:26433:30943,J00121:27:H3GGKBBXX:5:1206:13017:46100,J00121:27:H3GGKBBXX:5:2102:3153:17790,J00121:27:H3GGKBBXX:5:2108:17482:21131,J00121:27:H3GGKBBXX:5:1127:18162:40807,J00121:27:H3GGKBBXX:5:2122:3630:47805,J00121:27:H3GGKBBXX:5:1225:6999:23645,J00121:27:H3GGKBBXX:5:1105:10318:27602,J00121:27:H3GGKBBXX:5:1103:20131:11653,J00121:27:H3GGKBBXX:5:1102:19015:20129,J00121:27:H3GGKBBXX:5:2208:5041:18845,J00121:27:H3GGKBBXX:5:1116:18862:20252,J00121:27:H3GGKBBXX:5:2223:28524:8541,J00121:27:H3GGKBBXX:5:1212:8603:32472,J00121:27:H3GGKBBXX:5:1120:16143:8154,J00121:27:H3GGKBBXX:5:2119:15879:6501,J00121:27:H3GGKBBXX:5:2225:18994:12216,J00121:27:H3GGKBBXX:5:2206:7902:25281,J00121:27:H3GGKBBXX:5:1220:28615:34829,J00121:27:H3GGKBBXX:5:1124:31659:12321,J00121:27:H3GGKBBXX:5:1212:8603:32050,J00121:27:H3GGKBBXX:5:2118:6806:34670,J00121:27:H3GGKBBXX:5:1110:13504:48210,J00121:27:H3GGKBBXX:5:1101:17381:30239,J00121:27:H3GGKBBXX:5:1112:17239:47717,J00121:27:H3GGKBBXX:5:1106:19532:8857;sequence=TATAGCTTTTACAGAAAAAATATCAAGTCGGATATATAAAATACATAATATTGAAATAAAGGAGGTTCTCATGTAATTTAGATGAGTGGGGACATTGATAAATTTAATTATTATACTAAAAAATTTAATTAAATAATACAATTTTGTTGATAAATTAATGTGGTTATTTAAATCAATTTCAGTAAAATATATAAAATAAAAGAAAAATGTTTTAATAATGACTTAATCATAAAATTTTCCCATTATCTAGAAATATACTATCTGAAAATCTTTTAAAAGAGAACGA;start=33236;subtype=IES;support_ref=68;support_variant=39;type=IES;
scaffold51_71_with_IES	MILORD	internal_eliminated_sequence	33236	33488	.	.	.	ID=MILORD.71.33236.33488;Name=MILORD.71.33236.33488;bounded_by_ta=TRUE;common_boundary=LEFT;end=33488;ies_id=IESPGM.PTET51.1.71.31872;ies_left_dist=0;ies_min_dist=0;ies_right_dist=33;junction_seq=acagctatgcaaaacTAtactatctgaaaatc;read_names=J00121:27:H3GGKBBXX:5:2213:13017:25949,J00121:27:H3GGKBBXX:5:2209:27428:9174,J00121:27:H3GGKBBXX:5:2124:15300:37677,J00121:27:H3GGKBBXX:5:1209:21663:8013;sequence=TATAGCTTTTACAGAAAAAATATCAAGTCGGATATATAAAATACATAATATTGAAATAAAGGAGGTTCTCATGTAATTTAGATGAGTGGGGACATTGATAAATTTAATTATTATACTAAAAAATTTAATTAAATAATACAATTTTGTTGATAAATTAATGTGGTTATTTAAATCAATTTCAGTAAAATATATAAAATAAAAGAAAAATGTTTTAATAATGACTTAATCATAAAATTTTCCCATTATCTAGAAA;start=33236;subtype=PARTIAL_INTERNAL;support_ref=68;support_variant=4;type=ALTERNATIVE;
scaffold51_71_with_IES	MILORD	internal_eliminated_sequence	33902	34002	.	.	.	ID=MILORD.71.33902.34002;Name=MILORD.71.33902.34002;bounded_by_ta=TRUE;common_boundary=LEFT;end=34002;ies_id=IESPGM.PTET51.1.71.32252;ies_left_dist=0;ies_min_dist=0;ies_right_dist=-29;junction_seq=taagaaaaagaatgtTAgaggcagtcaataat;read_names=J00121:27:H3GGKBBXX:5:1119:7405:12497;sequence=TACAGTTAAAATATAAAATGAACTTTGTTTTAAAATTATTAGTAAAAAGAAATATTATTTTCTAGTTAACTGTAGATACAAACAAAAAAAGAGATAAAGTA;start=33902;subtype=PARTIAL_EXTERNAL;support_ref=3;support_variant=1;type=ALTERNATIVE;
scaffold51_71_with_IES	MILORD	internal_eliminated_sequence	33902	33973	.	.	.	ID=MILORD.71.33902.33973;Name=MILORD.71.33902.33973;bounded_by_ta=TRUE;common_boundary=Both;end=33973;ies_id=IESPGM.PTET51.1.71.32252;ies_left_dist=0;ies_min_dist=0;ies_right_dist=0;junction_seq=taagaaaaagaatgtTAgatacaaacaaaaaa;read_names=J00121:27:H3GGKBBXX:5:2101:15097:12040,J00121:27:H3GGKBBXX:5:2218:7923:2246,J00121:27:H3GGKBBXX:5:2125:29224:22907,J00121:27:H3GGKBBXX:5:1117:15300:16823,J00121:27:H3GGKBBXX:5:1222:30005:16594,J00121:27:H3GGKBBXX:5:1205:20983:4936,J00121:27:H3GGKBBXX:5:2109:7131:11179,J00121:27:H3GGKBBXX:5:1113:11911:9086,J00121:27:H3GGKBBXX:5:2218:13220:24648,J00121:27:H3GGKBBXX:5:2225:27590:39383,J00121:27:H3GGKBBXX:5:2202:30858:26336,J00121:27:H3GGKBBXX:5:2217:19593:14238,J00121:27:H3GGKBBXX:5:1123:27793:34073;sequence=TACAGTTAAAATATAAAATGAACTTTGTTTTAAAATTATTAGTAAAAAGAAATATTATTTTCTAGTTAACTG;start=33902;subtype=IES;support_ref=6;support_variant=13;type=IES;
scaffold51_71_with_IES	MILORD	internal_eliminated_sequence	36059	36105	.	.	.	ID=MILORD.71.36059.36105;Name=MILORD.71.36059.36105;bounded_by_ta=TRUE;common_boundary=Both;end=36105;ies_id=IESPGM.PTET51.1.71.34337;ies_left_dist=0;ies_min_dist=0;ies_right_dist=0;junction_seq=gattgcatattgatcTAcaagaaaaaataatc;read_names=J00121:27:H3GGKBBXX:5:2116:14519:15961,J00121:27:H3GGKBBXX:5:1211:17898:41757,J00121:27:H3GGKBBXX:5:2114:28331:12321,J00121:27:H3GGKBBXX:5:2219:4290:45748,J00121:27:H3GGKBBXX:5:2211:20263:21412,J00121:27:H3GGKBBXX:5:1124:4939:12620,J00121:27:H3GGKBBXX:5:2225:14651:45168,J00121:27:H3GGKBBXX:5:1220:23855:30310,J00121:27:H3GGKBBXX:5:2113:25682:29888,J00121:27:H3GGKBBXX:5:1112:22252:12128,J00121:27:H3GGKBBXX:5:1218:4056:32086,J00121:27:H3GGKBBXX:5:2113:14641:2141,J00121:27:H3GGKBBXX:5:1221:19887:11794,J00121:27:H3GGKBBXX:5:1122:6116:14414,J00121:27:H3GGKBBXX:5:2220:23429:6888,J00121:27:H3GGKBBXX:5:1220:13250:39365,J00121:27:H3GGKBBXX:5:2211:6553:15276,J00121:27:H3GGKBBXX:5:2215:3386:9051,J00121:27:H3GGKBBXX:5:1216:19624:14889,J00121:27:H3GGKBBXX:5:1121:19055:12392,J00121:27:H3GGKBBXX:5:1123:17908:11812,J00121:27:H3GGKBBXX:5:1204:20912:32912,J00121:27:H3GGKBBXX:5:1216:14986:31540,J00121:27:H3GGKBBXX:5:1114:3813:19601,J00121:27:H3GGKBBXX:5:2211:13545:17579,J00121:27:H3GGKBBXX:5:2224:22384:35848,J00121:27:H3GGKBBXX:5:2204:20598:24911,J00121:27:H3GGKBBXX:5:2212:27397:37748,J00121:27:H3GGKBBXX:5:1222:23642:12321,J00121:27:H3GGKBBXX:5:1105:6208:24349,J00121:27:H3GGKBBXX:5:1201:9435:8664,J00121:27:H3GGKBBXX:5:1201:9790:8682;sequence=TATTGTAAATATGAATATAATGAGATGATTACAACATAACTTAACAA;start=36059;subtype=IES;support_ref=147;support_variant=32;type=IES;
scaffold51_71_with_IES	MILORD	internal_eliminated_sequence	39369	39441	.	.	.	ID=MILORD.71.39369.39441;Name=MILORD.71.39369.39441;bounded_by_ta=TRUE;common_boundary=Both;end=39441;ies_id=IESPGM.PTET51.1.71.37600;ies_left_dist=0;ies_min_dist=0;ies_right_dist=0;junction_seq=gaattatgtttctgaTAtcattaatattaatt;read_names=J00121:27:H3GGKBBXX:5:2225:17655:33176,J00121:27:H3GGKBBXX:5:2211:15534:37660,J00121:27:H3GGKBBXX:5:1112:18375:26125,J00121:27:H3GGKBBXX:5:1203:11201:39084,J00121:27:H3GGKBBXX:5:1227:29051:19337,J00121:27:H3GGKBBXX:5:2223:20902:11091,J00121:27:H3GGKBBXX:5:2212:24647:45010,J00121:27:H3GGKBBXX:5:2212:15554:30978,J00121:27:H3GGKBBXX:5:1113:12083:1648,J00121:27:H3GGKBBXX:5:1215:18304:33492,J00121:27:H3GGKBBXX:5:2122:17239:34952,J00121:27:H3GGKBBXX:5:1128:7019:13130,J00121:27:H3GGKBBXX:5:1204:8542:48579,J00121:27:H3GGKBBXX:5:2215:22100:47841,J00121:27:H3GGKBBXX:5:2212:10916:25193,J00121:27:H3GGKBBXX:5:1226:28980:15451,J00121:27:H3GGKBBXX:5:2119:9800:47770,J00121:27:H3GGKBBXX:5:1222:29660:42478,J00121:27:H3GGKBBXX:5:1110:24505:46698,J00121:27:H3GGKBBXX:5:1223:4350:23628,J00121:27:H3GGKBBXX:5:2121:4746:15381,J00121:27:H3GGKBBXX:5:1204:27986:8137,J00121:27:H3GGKBBXX:5:1125:15047:4075,J00121:27:H3GGKBBXX:5:2102:8795:1789,J00121:27:H3GGKBBXX:5:1122:24464:18951,J00121:27:H3GGKBBXX:5:1119:18629:42108,J00121:27:H3GGKBBXX:5:1118:18680:35514,J00121:27:H3GGKBBXX:5:2120:6908:16032,J00121:27:H3GGKBBXX:5:2121:6370:47841,J00121:27:H3GGKBBXX:5:2208:7172:37800,J00121:27:H3GGKBBXX:5:2108:31527:18775,J00121:27:H3GGKBBXX:5:1109:18081:9473,J00121:27:H3GGKBBXX:5:2203:22719:10088,J00121:27:H3GGKBBXX:5:2201:13413:18335,J00121:27:H3GGKBBXX:5:2115:20608:38644,J00121:27:H3GGKBBXX:5:1125:11099:2264,J00121:27:H3GGKBBXX:5:2228:30178:46539,J00121:27:H3GGKBBXX:5:2226:24870:39348,J00121:27:H3GGKBBXX:5:1115:30898:23557,J00121:27:H3GGKBBXX:5:1208:1032:25439,J00121:27:H3GGKBBXX:5:2113:20395:44394,J00121:27:H3GGKBBXX:5:1112:18923:23311,J00121:27:H3GGKBBXX:5:2102:28341:5903,J00121:27:H3GGKBBXX:5:2103:19258:30046,J00121:27:H3GGKBBXX:5:2212:15493:48350,J00121:27:H3GGKBBXX:5:2108:31091:33527,J00121:27:H3GGKBBXX:5:1114:28118:39101,J00121:27:H3GGKBBXX:5:2104:18274:20111;sequence=TACACCCAAAAATTTTTAGTTTTTTATATTTTATAAAAACAATCTTCTTCAATAAAGTAGAAGAAGTTGACTA;start=39369;subtype=IES;support_ref=4;support_variant=48;type=IES;
scaffold51_71_with_IES	MILORD	internal_eliminated_sequence	40476	40686	.	.	.	ID=MILORD.71.40476.40686;Name=MILORD.71.40476.40686;bounded_by_ta=TRUE;common_boundary=LEFT;end=40686;ies_id=IESPGM.PTET51.1.71.38634;ies_left_dist=0;ies_min_dist=0;ies_right_dist=-53;junction_seq=ttaacttaaaccatgTAtatgagaataaaagc;read_names=J00121:27:H3GGKBBXX:5:2226:30858:42970;sequence=TATTGAGAGATCTAATTTTTAAAGCCATTTTTTTAAAGGAATCTATAAATTAAGTTTCATTAATTAGAAATAATATATTAATTCATAATTCTCATATCATTCTATAATTTTGAATTATAATTATTTTATTTAAATAAATTTGTATTTTAACTTGATAATACACCTAGAAGACCATTAACTTCATAAATCAATTATAACTTGCCTCCTTCTA;start=40476;subtype=PARTIAL_EXTERNAL;support_ref=2;support_variant=1;type=ALTERNATIVE;
scaffold51_71_with_IES	MILORD	internal_eliminated_sequence	40476	40633	.	.	.	ID=MILORD.71.40476.40633;Name=MILORD.71.40476.40633;bounded_by_ta=TRUE;common_boundary=Both;end=40633;ies_id=IESPGM.PTET51.1.71.38634;ies_left_dist=0;ies_min_dist=0;ies_right_dist=0;junction_seq=ttaacttaaaccatgTAcacctagaagaccat;read_names=J00121:27:H3GGKBBXX:5:1210:22597:41598,J00121:27:H3GGKBBXX:5:1205:20212:3811,J00121:27:H3GGKBBXX:5:2113:18467:17878,J00121:27:H3GGKBBXX:5:1226:14042:46293,J00121:27:H3GGKBBXX:5:1211:14915:22942,J00121:27:H3GGKBBXX:5:1123:12794:2176,J00121:27:H3GGKBBXX:5:2124:13606:18669,J00121:27:H3GGKBBXX:5:1124:23926:16788,J00121:27:H3GGKBBXX:5:2119:19725:37923,J00121:27:H3GGKBBXX:5:2218:28645:46029,J00121:27:H3GGKBBXX:5:2220:22293:28024,J00121:27:H3GGKBBXX:5:2225:28128:31488,J00121:27:H3GGKBBXX:5:1127:11617:43216,J00121:27:H3GGKBBXX:5:2226:24058:14801,J00121:27:H3GGKBBXX:5:1215:15108:37484,J00121:27:H3GGKBBXX:5:2202:23236:8910,J00121:27:H3GGKBBXX:5:2206:27143:43146,J00121:27:H3GGKBBXX:5:1111:24870:14344,J00121:27:H3GGKBBXX:5:1126:12297:8523,J00121:27:H3GGKBBXX:5:1210:8379:1384,J00121:27:H3GGKBBXX:5:2109:20029:45344,J00121:27:H3GGKBBXX:5:2217:8988:1736,J00121:27:H3GGKBBXX:5:1121:30046:9280,J00121:27:H3GGKBBXX:5:2224:10642:26793,J00121:27:H3GGKBBXX:5:1218:10084:47594,J00121:27:H3GGKBBXX:5:1122:22232:31154,J00121:27:H3GGKBBXX:5:1205:28148:47559,J00121:27:H3GGKBBXX:5:2202:6918:10915,J00121:27:H3GGKBBXX:5:2104:11160:10493,J00121:27:H3GGKBBXX:5:2216:3904:32173,J00121:27:H3GGKBBXX:5:1116:16599:35602,J00121:27:H3GGKBBXX:5:2117:7557:15399,J00121:27:H3GGKBBXX:5:2115:20496:31242,J00121:27:H3GGKBBXX:5:2222:22069:28692,J00121:27:H3GGKBBXX:5:2114:13738:18054,J00121:27:H3GGKBBXX:5:1102:11931:39400,J00121:27:H3GGKBBXX:5:2102:10561:32279,J00121:27:H3GGKBBXX:5:1102:4350:19619,J00121:27:H3GGKBBXX:5:2118:16437:30327,J00121:27:H3GGKBBXX:5:2120:27732:48069,J00121:27:H3GGKBBXX:5:1217:9861:27092,J00121:27:H3GGKBBXX:5:2211:30299:48227,J00121:27:H3GGKBBXX:5:2211:5101:42231,J00121:27:H3GGKBBXX:5:1208:19512:20076,J00121:27:H3GGKBBXX:5:1114:19715:10264;sequence=TATTGAGAGATCTAATTTTTAAAGCCATTTTTTTAAAGGAATCTATAAATTAAGTTTCATTAATTAGAAATAATATATTAATTCATAATTCTCATATCATTCTATAATTTTGAATTATAATTATTTTATTTAAATAAATTTGTATTTTAACTTGATAA;start=40476;subtype=IES;support_ref=4;support_variant=45;type=IES;
scaffold51_71_with_IES	MILORD	internal_eliminated_sequence	41915	41942	.	.	.	ID=MILORD.71.41915.41942;Name=MILORD.71.41915.41942;bounded_by_ta=TRUE;common_boundary=Both;end=41942;ies_id=IESPGM.PTET51.1.71.39915;ies_left_dist=0;ies_min_dist=0;ies_right_dist=0;junction_seq=ctttttcttatggagTAgcttcatttaagcaa;read_names=J00121:27:H3GGKBBXX:5:2215:3163:46082,J00121:27:H3GGKBBXX:5:2101:26088:45361,J00121:27:H3GGKBBXX:5:2202:7334:4180,J00121:27:H3GGKBBXX:5:1216:15006:31400,J00121:27:H3GGKBBXX:5:1227:5325:47612,J00121:27:H3GGKBBXX:5:1205:3599:8506,J00121:27:H3GGKBBXX:5:2228:9567:36007,J00121:27:H3GGKBBXX:5:1117:19938:1683,J00121:27:H3GGKBBXX:5:1223:25976:43796,J00121:27:H3GGKBBXX:5:1216:14306:31558,J00121:27:H3GGKBBXX:5:1202:14935:36868,J00121:27:H3GGKBBXX:5:1109:20263:40754,J00121:27:H3GGKBBXX:5:1210:27509:12058,J00121:27:H3GGKBBXX:5:1101:4148:19935,J00121:27:H3GGKBBXX:5:2214:15493:6747,J00121:27:H3GGKBBXX:5:2202:4746:2791,J00121:27:H3GGKBBXX:5:2220:22891:48685,J00121:27:H3GGKBBXX:5:1120:4249:25140,J00121:27:H3GGKBBXX:5:1108:17736:13377,J00121:27:H3GGKBBXX:5:2225:24982:36306,J00121:27:H3GGKBBXX:5:2103:11322:19355,J00121:27:H3GGKBBXX:5:2104:7070:7873,J00121:27:H3GGKBBXX:5:1105:14042:41194,J00121:27:H3GGKBBXX:5:2208:30360:34793,J00121:27:H3GGKBBXX:5:2116:28442:47964,J00121:27:H3GGKBBXX:5:2210:30431:25668,J00121:27:H3GGKBBXX:5:1101:11464:20726,J00121:27:H3GGKBBXX:5:2216:16305:20779,J00121:27:H3GGKBBXX:5:2214:24586:25668,J00121:27:H3GGKBBXX:5:1110:18670:27479,J00121:27:H3GGKBBXX:5:1107:4736:35866,J00121:27:H3GGKBBXX:5:2107:10013:41423,J00121:27:H3GGKBBXX:5:2227:27245:43146,J00121:27:H3GGKBBXX:5:1110:5548:40227,J00121:27:H3GGKBBXX:5:1107:13200:16032,J00121:27:H3GGKBBXX:5:1120:10196:23909,J00121:27:H3GGKBBXX:5:2206:20415:35356,J00121:27:H3GGKBBXX:5:1124:25773:4374,J00121:27:H3GGKBBXX:5:1109:3873:35040,J00121:27:H3GGKBBXX:5:1101:17127:46961,J00121:27:H3GGKBBXX:5:1205:11525:13130,J00121:27:H3GGKBBXX:5:1125:26463:40948,J00121:27:H3GGKBBXX:5:2215:25956:30257,J00121:27:H3GGKBBXX:5:2207:5812:4040,J00121:27:H3GGKBBXX:5:1117:6005:39858,J00121:27:H3GGKBBXX:5:1214:14336:28797,J00121:27:H3GGKBBXX:5:1109:2372:38240,J00121:27:H3GGKBBXX:5:2222:22638:4215,J00121:27:H3GGKBBXX:5:2103:17645:26371,J00121:27:H3GGKBBXX:5:2110:12540:5358,J00121:27:H3GGKBBXX:5:1224:9080:13781,J00121:27:H3GGKBBXX:5:1210:23409:20006,J00121:27:H3GGKBBXX:5:1215:3376:46100,J00121:27:H3GGKBBXX:5:1222:27275:16471,J00121:27:H3GGKBBXX:5:1110:27712:40297,J00121:27:H3GGKBBXX:5:1221:6045:14150,J00121:27:H3GGKBBXX:5:2128:25865:11319;sequence=TATAAATGAGAATTAGATTAAGCTATTA;start=41915;subtype=IES;support_ref=81;support_variant=57;type=IES;
scaffold51_71_with_IES	MILORD	internal_eliminated_sequence	46869	47022	.	.	.	ID=MILORD.71.46869.47022;Name=MILORD.71.46869.47022;bounded_by_ta=TRUE;common_boundary=Both;end=47022;ies_id=IESPGM.PTET51.1.71.44841;ies_left_dist=0;ies_min_dist=0;ies_right_dist=0;junction_seq=taataataaaactaaTAaaagcaatagaaaaa;read_names=J00121:27:H3GGKBBXX:5:2125:32146:39330,J00121:27:H3GGKBBXX:5:1201:7902:34002,J00121:27:H3GGKBBXX:5:1122:4107:22960,J00121:27:H3GGKBBXX:5:2201:26859:27672,J00121:27:H3GGKBBXX:5:1116:24089:7539,J00121:27:H3GGKBBXX:5:2109:16204:38222,J00121:27:H3GGKBBXX:5:2101:19035:38908;sequence=TAGTGATGATTTTGGTAATATTTTCTATTTATTTACTTATGATTGTTGATCTTTTTTATAAATGAGAACTTTTGAATGTTTTAAGTATCTTTAGAAAAAAGTGTGTAATGTATAAAATTCTTCATTAAAGTAAGAAATTCACTTGTTTACACTA;start=46869;subtype=IES;support_ref=20;support_variant=7;type=IES;
scaffold51_71_with_IES	MILORD	internal_eliminated_sequence	51854	51928	.	.	.	ID=MILORD.71.51854.51928;Name=MILORD.71.51854.51928;bounded_by_ta=TRUE;common_boundary=Both;end=51928;ies_id=IESPGM.PTET51.1.71.49672;ies_left_dist=0;ies_min_dist=0;ies_right_dist=0;junction_seq=tgaaagtgtctcaggTAcatattccataacta;read_names=J00121:27:H3GGKBBXX:5:1126:15240:8488,J00121:27:H3GGKBBXX:5:2101:15351:13605,J00121:27:H3GGKBBXX:5:2216:30959:44974,J00121:27:H3GGKBBXX:5:2124:13443:13078,J00121:27:H3GGKBBXX:5:1223:23175:7398,J00121:27:H3GGKBBXX:5:1221:7070:11354,J00121:27:H3GGKBBXX:5:1205:19015:13025,J00121:27:H3GGKBBXX:5:1220:28696:38170,J00121:27:H3GGKBBXX:5:1105:9496:16823,J00121:27:H3GGKBBXX:5:1126:13413:16999,J00121:27:H3GGKBBXX:5:2119:26453:14695,J00121:27:H3GGKBBXX:5:1228:20009:39084,J00121:27:H3GGKBBXX:5:2218:5538:3389,J00121:27:H3GGKBBXX:5:1201:28209:30960,J00121:27:H3GGKBBXX:5:1105:18264:17280,J00121:27:H3GGKBBXX:5:2116:10297:15293,J00121:27:H3GGKBBXX:5:1220:12510:35585,J00121:27:H3GGKBBXX:5:1207:26545:48966,J00121:27:H3GGKBBXX:5:2111:13342:40754,J00121:27:H3GGKBBXX:5:2213:30837:1859,J00121:27:H3GGKBBXX:5:1116:18578:10475,J00121:27:H3GGKBBXX:5:2102:30665:16260,J00121:27:H3GGKBBXX:5:1121:20628:6607,J00121:27:H3GGKBBXX:5:2110:17584:25492,J00121:27:H3GGKBBXX:5:1114:19329:11390,J00121:27:H3GGKBBXX:5:2115:10013:2352,J00121:27:H3GGKBBXX:5:2203:23673:22749,J00121:27:H3GGKBBXX:5:1221:14438:44236,J00121:27:H3GGKBBXX:5:1213:28067:4268,J00121:27:H3GGKBBXX:5:2113:6137:4673,J00121:27:H3GGKBBXX:5:2121:5741:15803,J00121:27:H3GGKBBXX:5:2108:5700:14221,J00121:27:H3GGKBBXX:5:2226:29376:35303,J00121:27:H3GGKBBXX:5:1115:22698:42231,J00121:27:H3GGKBBXX:5:2224:9831:8963,J00121:27:H3GGKBBXX:5:1111:31142:12480;sequence=TATTGTTAAAATTGAGGAATTCTTTTGAATCTCTTTATAATATCTCTAAATAATAAGTGATAACTCAAACTACTG;start=51854;subtype=IES;support_ref=82;support_variant=36;type=IES;
scaffold51_71_with_IES	MILORD	internal_eliminated_sequence	52294	52344	.	.	.	ID=MILORD.71.52294.52344;Name=MILORD.71.52294.52344;bounded_by_ta=TRUE;common_boundary=RIGHT;end=52344;ies_id=IESPGM.PTET51.1.71.50039;ies_left_dist=2;ies_min_dist=0;ies_right_dist=0;junction_seq=tatactataattttgTAcaacacatcttaaaa;read_names=J00121:27:H3GGKBBXX:5:1213:25093:32701;sequence=TATACAGTTCAATTGTGTTATCATCATAATAATATTTTAAAAACTCATCTG;start=52294;subtype=PARTIAL_EXTERNAL;support_ref=4;support_variant=1;type=ALTERNATIVE;
scaffold51_71_with_IES	MILORD	internal_eliminated_sequence	52296	52344	.	.	.	ID=MILORD.71.52296.52344;Name=MILORD.71.52296.52344;bounded_by_ta=TRUE;common_boundary=Both;end=52344;ies_id=IESPGM.PTET51.1.71.50039;ies_left_dist=0;ies_min_dist=0;ies_right_dist=0;junction_seq=tactataattttgtaTAcaacacatcttaaaa;read_names=J00121:27:H3GGKBBXX:5:1121:6806:2211,J00121:27:H3GGKBBXX:5:1226:28260:39488,J00121:27:H3GGKBBXX:5:1212:8897:24472,J00121:27:H3GGKBBXX:5:2221:27671:5095,J00121:27:H3GGKBBXX:5:2104:10176:10088,J00121:27:H3GGKBBXX:5:1219:25408:44605,J00121:27:H3GGKBBXX:5:1119:6126:44183,J00121:27:H3GGKBBXX:5:1118:27529:14906,J00121:27:H3GGKBBXX:5:2219:20354:48649,J00121:27:H3GGKBBXX:5:1109:22069:8049,J00121:27:H3GGKBBXX:5:2110:21653:19109,J00121:27:H3GGKBBXX:5:2212:13595:17808,J00121:27:H3GGKBBXX:5:1109:11069:29852,J00121:27:H3GGKBBXX:5:1103:3031:8365,J00121:27:H3GGKBBXX:5:1106:11383:36622,J00121:27:H3GGKBBXX:5:1209:21308:30503,J00121:27:H3GGKBBXX:5:2117:18497:8295,J00121:27:H3GGKBBXX:5:1206:3153:45256,J00121:27:H3GGKBBXX:5:2124:18781:8471,J00121:27:H3GGKBBXX:5:1207:16701:15381,J00121:27:H3GGKBBXX:5:1218:6532:26810,J00121:27:H3GGKBBXX:5:2119:13920:27197,J00121:27:H3GGKBBXX:5:1111:14387:23681,J00121:27:H3GGKBBXX:5:1109:12905:46715,J00121:27:H3GGKBBXX:5:1109:12916:21307,J00121:27:H3GGKBBXX:5:1118:27458:41475,J00121:27:H3GGKBBXX:5:2111:25093:44728,J00121:27:H3GGKBBXX:5:2115:28087:12462,J00121:27:H3GGKBBXX:5:1223:18944:1578,J00121:27:H3GGKBBXX:5:1110:20456:26740,J00121:27:H3GGKBBXX:5:2128:26595:8189,J00121:27:H3GGKBBXX:5:2201:29376:2985,J00121:27:H3GGKBBXX:5:2109:31974:13113,J00121:27:H3GGKBBXX:5:1212:25246:4971,J00121:27:H3GGKBBXX:5:1121:17137:18036,J00121:27:H3GGKBBXX:5:2208:17746:42478,J00121:27:H3GGKBBXX:5:2109:21592:10352,J00121:27:H3GGKBBXX:5:2224:19421:43656,J00121:27:H3GGKBBXX:5:2223:16447:18845;sequence=TACAGTTCAATTGTGTTATCATCATAATAATATTTTAAAAACTCATCTG;start=52296;subtype=IES;support_ref=8;support_variant=39;type=IES;
scaffold51_71_with_IES	MILORD	internal_eliminated_sequence	53153	53273	.	.	.	ID=MILORD.71.53153.53273;Name=MILORD.71.53153.53273;bounded_by_ta=TRUE;common_boundary=Both;end=53273;ies_id=IESPGM.PTET51.1.71.50847;ies_left_dist=0;ies_min_dist=0;ies_right_dist=0;junction_seq=tatatttcaatatgtTAttaaatcaggtatgc;read_names=J00121:27:H3GGKBBXX:5:1127:26656:13183,J00121:27:H3GGKBBXX:5:1213:28513:11091,J00121:27:H3GGKBBXX:5:1103:20192:41440,J00121:27:H3GGKBBXX:5:1217:7070:21096,J00121:27:H3GGKBBXX:5:1216:27377:26107,J00121:27:H3GGKBBXX:5:2104:18000:11091,J00121:27:H3GGKBBXX:5:2218:18842:26934,J00121:27:H3GGKBBXX:5:1223:23125:46381,J00121:27:H3GGKBBXX:5:1105:29335:33510,J00121:27:H3GGKBBXX:5:2219:3985:44869,J00121:27:H3GGKBBXX:5:1218:3001:14748,J00121:27:H3GGKBBXX:5:2207:5122:2598,J00121:27:H3GGKBBXX:5:2213:20456:17983,J00121:27:H3GGKBBXX:5:2212:31040:7627,J00121:27:H3GGKBBXX:5:2227:19634:16418,J00121:27:H3GGKBBXX:5:2207:8075:36165,J00121:27:H3GGKBBXX:5:2119:24434:10844,J00121:27:H3GGKBBXX:5:1202:17036:19337,J00121:27:H3GGKBBXX:5:2115:29762:21553,J00121:27:H3GGKBBXX:5:2225:30218:32332,J00121:27:H3GGKBBXX:5:1101:9100:33229,J00121:27:H3GGKBBXX:5:1122:8877:25562,J00121:27:H3GGKBBXX:5:2214:9567:10018,J00121:27:H3GGKBBXX:5:1224:13626:9033,J00121:27:H3GGKBBXX:5:1123:26981:35796,J00121:27:H3GGKBBXX:5:1120:9171:3776,J00121:27:H3GGKBBXX:5:2102:16579:18405,J00121:27:H3GGKBBXX:5:1118:7740:9631,J00121:27:H3GGKBBXX:5:1204:12763:31628,J00121:27:H3GGKBBXX:5:2217:23460:45520,J00121:27:H3GGKBBXX:5:2125:29092:29008,J00121:27:H3GGKBBXX:5:1101:5264:14871,J00121:27:H3GGKBBXX:5:2221:12205:1613,J00121:27:H3GGKBBXX:5:2207:17340:39629,J00121:27:H3GGKBBXX:5:1124:22059:23012,J00121:27:H3GGKBBXX:5:1213:26169:12585,J00121:27:H3GGKBBXX:5:1102:23460:38697,J00121:27:H3GGKBBXX:5:1221:3701:14660,J00121:27:H3GGKBBXX:5:1110:14692:23610,J00121:27:H3GGKBBXX:5:2213:15199:3178,J00121:27:H3GGKBBXX:5:1226:8024:47331,J00121:27:H3GGKBBXX:5:1116:6126:47348,J00121:27:H3GGKBBXX:5:2101:25246:1701,J00121:27:H3GGKBBXX:5:2107:30655:8787,J00121:27:H3GGKBBXX:5:2209:24099:15680,J00121:27:H3GGKBBXX:5:1105:3123:26388,J00121:27:H3GGKBBXX:5:2221:29234:31470,J00121:27:H3GGKBBXX:5:1209:6796:8664,J00121:27:H3GGKBBXX:5:1211:31436:37572,J00121:27:H3GGKBBXX:5:1215:10236:45080,J00121:27:H3GGKBBXX:5:1105:26494:2563,J00121:27:H3GGKBBXX:5:1110:17259:21834,J00121:27:H3GGKBBXX:5:2204:28270:39506,J00121:27:H3GGKBBXX:5:1217:18132:15434;sequence=TAAACTCACTTATTTAAACTTTCTTTAATTTTATGAATTTATTTTGAGTAAATTAGAAATTTAATATACCTATATTGATATTTAAATATAACATAAATTTATTCATAATTCCCTCAAACTG;start=53153;subtype=IES;support_ref=74;support_variant=54;type=IES;
scaffold51_71_with_IES	MILORD	internal_eliminated_sequence	54040	54119	.	.	.	ID=MILORD.71.54040.54119;Name=MILORD.71.54040.54119;bounded_by_ta=TRUE;common_boundary=Both;end=54119;ies_id=IESPGM.PTET51.1.71.51613;ies_left_dist=0;ies_min_dist=0;ies_right_dist=0;junction_seq=attgataaataaataTAtcaaataatcatact;read_names=J00121:27:H3GGKBBXX:5:2207:27712:4251,J00121:27:H3GGKBBXX:5:1111:4340:5147,J00121:27:H3GGKBBXX:5:1206:25530:20621,J00121:27:H3GGKBBXX:5:1227:27904:28287,J00121:27:H3GGKBBXX:5:1201:26382:20515,J00121:27:H3GGKBBXX:5:1222:18822:32420,J00121:27:H3GGKBBXX:5:2109:14823:11987,J00121:27:H3GGKBBXX:5:2214:14387:21993,J00121:27:H3GGKBBXX:5:1123:17990:6361,J00121:27:H3GGKBBXX:5:2228:7080:32613,J00121:27:H3GGKBBXX:5:1204:8542:10844,J00121:27:H3GGKBBXX:5:2128:2798:23751,J00121:27:H3GGKBBXX:5:1105:10287:25122,J00121:27:H3GGKBBXX:5:2208:15869:43867,J00121:27:H3GGKBBXX:5:1205:27884:9121,J00121:27:H3GGKBBXX:5:2102:17218:12726,J00121:27:H3GGKBBXX:5:1109:6695:21078,J00121:27:H3GGKBBXX:5:1217:23957:29712,J00121:27:H3GGKBBXX:5:1101:9912:15258,J00121:27:H3GGKBBXX:5:1205:8511:24155,J00121:27:H3GGKBBXX:5:2202:22800:39523,J00121:27:H3GGKBBXX:5:2105:23378:14045,J00121:27:H3GGKBBXX:5:1210:24424:1859,J00121:27:H3GGKBBXX:5:2202:14255:10440,J00121:27:H3GGKBBXX:5:2126:17888:46838,J00121:27:H3GGKBBXX:5:1125:20070:43234,J00121:27:H3GGKBBXX:5:2210:27011:9086,J00121:27:H3GGKBBXX:5:1211:12875:34037,J00121:27:H3GGKBBXX:5:1215:19431:37202,J00121:27:H3GGKBBXX:5:2209:27580:43093,J00121:27:H3GGKBBXX:5:2115:8775:11987,J00121:27:H3GGKBBXX:5:2207:15564:23962,J00121:27:H3GGKBBXX:5:2221:20902:29659,J00121:27:H3GGKBBXX:5:2226:24698:5534,J00121:27:H3GGKBBXX:5:2113:20050:46117,J00121:27:H3GGKBBXX:5:2117:6624:3266,J00121:27:H3GGKBBXX:5:1218:2087:39611,J00121:27:H3GGKBBXX:5:1105:12946:10669,J00121:27:H3GGKBBXX:5:1107:14184:9121,J00121:27:H3GGKBBXX:5:1211:12976:33826,J00121:27:H3GGKBBXX:5:1109:14803:39488,J00121:27:H3GGKBBXX:5:1213:27600:26283;sequence=TACACGTAAGTCAATAATATAATTATTTCACGACCATTAAATTATTATTAATCTAATAAAATATCTTTATACAATTATTG;start=54040;subtype=IES;support_ref=76;support_variant=42;type=IES;
scaffold51_71_with_IES	MILORD	internal_eliminated_sequence	54600	54645	.	.	.	ID=MILORD.71.54600.54645;Name=MILORD.71.54600.54645;bounded_by_ta=TRUE;common_boundary=Both;end=54645;ies_id=IESPGM.PTET51.1.71.52093;ies_left_dist=0;ies_min_dist=0;ies_right_dist=0;junction_seq=atttctatctaacaaTAgtttctaatcgattt;read_names=J00121:27:H3GGKBBXX:5:1217:8887:17034,J00121:27:H3GGKBBXX:5:2209:14580:25597,J00121:27:H3GGKBBXX:5:1123:23825:46047,J00121:27:H3GGKBBXX:5:1110:14823:20181,J00121:27:H3GGKBBXX:5:2211:25540:41598,J00121:27:H3GGKBBXX:5:2212:21166:32543,J00121:27:H3GGKBBXX:5:1126:7364:27057,J00121:27:H3GGKBBXX:5:2126:24464:10686,J00121:27:H3GGKBBXX:5:1108:18609:10317,J00121:27:H3GGKBBXX:5:2107:15788:8348,J00121:27:H3GGKBBXX:5:2217:9831:37695,J00121:27:H3GGKBBXX:5:1208:30056:37431,J00121:27:H3GGKBBXX:5:2108:25723:47295,J00121:27:H3GGKBBXX:5:2116:15453:28129,J00121:27:H3GGKBBXX:5:1120:13190:39717,J00121:27:H3GGKBBXX:5:2226:5010:12251,J00121:27:H3GGKBBXX:5:1215:8105:47366,J00121:27:H3GGKBBXX:5:1112:29528:40913,J00121:27:H3GGKBBXX:5:1115:10307:47981,J00121:27:H3GGKBBXX:5:1211:25307:14185,J00121:27:H3GGKBBXX:5:1104:28128:43691,J00121:27:H3GGKBBXX:5:2209:14113:1648,J00121:27:H3GGKBBXX:5:2222:9942:7117,J00121:27:H3GGKBBXX:5:1126:17584:7029,J00121:27:H3GGKBBXX:5:1124:14976:32508,J00121:27:H3GGKBBXX:5:2108:7588:24103,J00121:27:H3GGKBBXX:5:2119:22800:4954,J00121:27:H3GGKBBXX:5:2211:6979:42917,J00121:27:H3GGKBBXX:5:2107:6380:19021,J00121:27:H3GGKBBXX:5:2101:24129:46117,J00121:27:H3GGKBBXX:5:2104:15930:13482,J00121:27:H3GGKBBXX:5:1122:32238:45748,J00121:27:H3GGKBBXX:5:1220:32268:16471,J00121:27:H3GGKBBXX:5:2115:23835:34987,J00121:27:H3GGKBBXX:5:1105:12885:15276,J00121:27:H3GGKBBXX:5:1202:14610:38732,J00121:27:H3GGKBBXX:5:2225:7425:5640,J00121:27:H3GGKBBXX:5:1118:19045:15926,J00121:27:H3GGKBBXX:5:1109:11231:7169,J00121:27:H3GGKBBXX:5:1204:5934:29008,J00121:27:H3GGKBBXX:5:1127:16498:39858,J00121:27:H3GGKBBXX:5:2215:28442:27707,J00121:27:H3GGKBBXX:5:2211:11241:5007,J00121:27:H3GGKBBXX:5:2210:25317:44412;sequence=TACAGCCTTTATTAGAATAGATATTCTTTTAATAAATATTTTACTG;start=54600;subtype=IES;support_ref=36;support_variant=44;type=IES;
scaffold51_71_with_IES	MILORD	internal_eliminated_sequence	54854	54960	.	.	.	ID=MILORD.71.54854.54960;Name=MILORD.71.54854.54960;bounded_by_ta=TRUE;common_boundary=Both;end=54960;ies_id=IESPGM.PTET51.1.71.52301;ies_left_dist=0;ies_min_dist=0;ies_right_dist=0;junction_seq=agttatagcttatgaTAtataaattaaaaata;read_names=J00121:27:H3GGKBBXX:5:2115:12012:16401,J00121:27:H3GGKBBXX:5:2226:3133:46240,J00121:27:H3GGKBBXX:5:1226:10196:39875,J00121:27:H3GGKBBXX:5:2110:10074:16348,J00121:27:H3GGKBBXX:5:2208:23338:6308,J00121:27:H3GGKBBXX:5:2209:28209:47419,J00121:27:H3GGKBBXX:5:1105:29569:6378,J00121:27:H3GGKBBXX:5:2228:13250:9789,J00121:27:H3GGKBBXX:5:2222:14844:15328,J00121:27:H3GGKBBXX:5:1107:27397:42214,J00121:27:H3GGKBBXX:5:1226:25063:36270,J00121:27:H3GGKBBXX:5:2219:6279:46662,J00121:27:H3GGKBBXX:5:1227:4980:17825,J00121:27:H3GGKBBXX:5:2225:22658:26652,J00121:27:H3GGKBBXX:5:2109:6096:25773,J00121:27:H3GGKBBXX:5:1215:25418:42935,J00121:27:H3GGKBBXX:5:2104:8775:42759,J00121:27:H3GGKBBXX:5:1210:23926:18370,J00121:27:H3GGKBBXX:5:1218:17716:11302,J00121:27:H3GGKBBXX:5:1206:24830:47014,J00121:27:H3GGKBBXX:5:1214:20253:23505,J00121:27:H3GGKBBXX:5:2111:27854:25879,J00121:27:H3GGKBBXX:5:2207:11018:42003,J00121:27:H3GGKBBXX:5:2221:24302:25808,J00121:27:H3GGKBBXX:5:1112:11759:41915,J00121:27:H3GGKBBXX:5:2108:20973:4040,J00121:27:H3GGKBBXX:5:2226:25093:44869,J00121:27:H3GGKBBXX:5:1103:28260:44834,J00121:27:H3GGKBBXX:5:2205:30340:2580,J00121:27:H3GGKBBXX:5:1223:22394:6536,J00121:27:H3GGKBBXX:5:2103:13991:36323,J00121:27:H3GGKBBXX:5:2222:2960:38240,J00121:27:H3GGKBBXX:5:2228:20172:5605,J00121:27:H3GGKBBXX:5:1217:13423:39348,J00121:27:H3GGKBBXX:5:1212:24606:5833,J00121:27:H3GGKBBXX:5:2108:4726:8066,J00121:27:H3GGKBBXX:5:2115:16853:15610,J00121:27:H3GGKBBXX:5:1128:14387:9367,J00121:27:H3GGKBBXX:5:2203:13119:21483,J00121:27:H3GGKBBXX:5:1120:22029:33651,J00121:27:H3GGKBBXX:5:1107:24211:7504,J00121:27:H3GGKBBXX:5:2224:21866:39523,J00121:27:H3GGKBBXX:5:2105:31294:16647,J00121:27:H3GGKBBXX:5:1107:24322:28692,J00121:27:H3GGKBBXX:5:2111:25276:23135,J00121:27:H3GGKBBXX:5:1211:12276:49212,J00121:27:H3GGKBBXX:5:2221:7243:18652,J00121:27:H3GGKBBXX:5:2116:18254:24612,J00121:27:H3GGKBBXX:5:1222:3204:9051,J00121:27:H3GGKBBXX:5:1220:24109:41018,J00121:27:H3GGKBBXX:5:2202:17462:26195,J00121:27:H3GGKBBXX:5:1107:27559:42143,J00121:27:H3GGKBBXX:5:1219:9658:39893,J00121:27:H3GGKBBXX:5:2120:8166:1824,J00121:27:H3GGKBBXX:5:2123:29082:22063,J00121:27:H3GGKBBXX:5:1117:27103:31329,J00121:27:H3GGKBBXX:5:1125:17969:2457,J00121:27:H3GGKBBXX:5:1120:21805:33932,J00121:27:H3GGKBBXX:5:2101:29488:12638;sequence=TACAGCAGATTCTGCTATCTTTATTGATTTTTCTATAATTTTAGTATGTTATAAATTACAACTTCAATTAAATTTGAAAATAATATAAAATACCAACAATTTGCTAG;start=54854;subtype=IES;support_ref=2;support_variant=59;type=IES;
scaffold51_71_with_IES	MILORD	internal_eliminated_sequence	56151	56236	.	.	.	ID=MILORD.71.56151.56236;Name=MILORD.71.56151.56236;bounded_by_ta=TRUE;common_boundary=Both;end=56236;ies_id=IESPGM.PTET51.1.71.53491;ies_left_dist=0;ies_min_dist=0;ies_right_dist=0;junction_seq=ggagtttcagtatgtTAtaaagcaataatatt;read_names=J00121:27:H3GGKBBXX:5:1121:9810:23346,J00121:27:H3GGKBBXX:5:1107:21714:33527,J00121:27:H3GGKBBXX:5:1124:8998:30696,J00121:27:H3GGKBBXX:5:2115:17421:21272,J00121:27:H3GGKBBXX:5:1102:25367:33176,J00121:27:H3GGKBBXX:5:2111:28686:29501,J00121:27:H3GGKBBXX:5:1216:21552:1771,J00121:27:H3GGKBBXX:5:2219:28483:15082,J00121:27:H3GGKBBXX:5:1227:21430:27690,J00121:27:H3GGKBBXX:5:1112:23226:25140,J00121:27:H3GGKBBXX:5:2218:28767:7591,J00121:27:H3GGKBBXX:5:1105:6177:20181,J00121:27:H3GGKBBXX:5:2212:14397:24718,J00121:27:H3GGKBBXX:5:1124:25266:44711,J00121:27:H3GGKBBXX:5:1212:8197:27197,J00121:27:H3GGKBBXX:5:2112:32035:35022,J00121:27:H3GGKBBXX:5:2124:25083:8312,J00121:27:H3GGKBBXX:5:2108:24373:23294,J00121:27:H3GGKBBXX:5:1211:6461:47401,J00121:27:H3GGKBBXX:5:2204:19816:42196,J00121:27:H3GGKBBXX:5:1102:7659:31013,J00121:27:H3GGKBBXX:5:1110:13332:5956,J00121:27:H3GGKBBXX:5:1209:29985:47753,J00121:27:H3GGKBBXX:5:1105:28310:13095,J00121:27:H3GGKBBXX:5:2207:15290:13640,J00121:27:H3GGKBBXX:5:2108:20577:40104,J00121:27:H3GGKBBXX:5:2107:24819:22801,J00121:27:H3GGKBBXX:5:1221:2828:2633,J00121:27:H3GGKBBXX:5:1127:14316:34178,J00121:27:H3GGKBBXX:5:1123:11099:28147,J00121:27:H3GGKBBXX:5:1218:22739:27356,J00121:27:H3GGKBBXX:5:1216:15909:29413,J00121:27:H3GGKBBXX:5:2208:12987:24911,J00121:27:H3GGKBBXX:5:2119:6725:6431,J00121:27:H3GGKBBXX:5:2228:23764:22977,J00121:27:H3GGKBBXX:5:1123:23805:29202,J00121:27:H3GGKBBXX:5:2224:29325:22801,J00121:27:H3GGKBBXX:5:1209:17076:39453,J00121:27:H3GGKBBXX:5:1218:23054:27268,J00121:27:H3GGKBBXX:5:1124:8937:42231,J00121:27:H3GGKBBXX:5:1209:29995:16049,J00121:27:H3GGKBBXX:5:2110:18599:15188,J00121:27:H3GGKBBXX:5:2112:25905:46311,J00121:27:H3GGKBBXX:5:2126:21531:35321;sequence=TATGGATCGATTTATTAATTTTATAGAAATTTAACAAATTCTTTAATGTAATTCAAAAAGGAATTCAATAAAACACTTATTGACTG;start=56151;subtype=IES;support_ref=46;support_variant=44;type=IES;
scaffold51_71_with_IES	MILORD	internal_eliminated_sequence	57472	57537	.	.	.	ID=MILORD.71.57472.57537;Name=MILORD.71.57472.57537;bounded_by_ta=TRUE;common_boundary=Both;end=57537;ies_id=IESPGM.PTET51.1.71.54649;ies_left_dist=0;ies_min_dist=0;ies_right_dist=0;junction_seq=gtaccttttatgatgTAcctcatttagaatat;read_names=J00121:27:H3GGKBBXX:5:1125:20994:47401,J00121:27:H3GGKBBXX:5:1203:17208:37044;sequence=TATTCTGATTGTGAGATTTATTTTTTAAATAAACAATAATCTGATAAATTAAAATCAATCTCTGAA;start=57472;subtype=IES;support_ref=0;support_variant=2;type=IES;
scaffold51_71_with_IES	MILORD	internal_eliminated_sequence	59255	59299	.	.	.	ID=MILORD.71.59255.59299;Name=MILORD.71.59255.59299;bounded_by_ta=TRUE;common_boundary=Both;end=59299;ies_id=IESPGM.PTET51.1.71.56366;ies_left_dist=0;ies_min_dist=0;ies_right_dist=0;junction_seq=gtctcttgtagttgtTAgcatccaataaacct;read_names=J00121:27:H3GGKBBXX:5:1106:22252:16489,J00121:27:H3GGKBBXX:5:2226:13869:45572,J00121:27:H3GGKBBXX:5:2228:20121:3547,J00121:27:H3GGKBBXX:5:2103:19684:15627,J00121:27:H3GGKBBXX:5:2116:25266:21254,J00121:27:H3GGKBBXX:5:1123:6076:44517,J00121:27:H3GGKBBXX:5:1204:28321:42478,J00121:27:H3GGKBBXX:5:2217:8907:35848,J00121:27:H3GGKBBXX:5:2101:31000:36991,J00121:27:H3GGKBBXX:5:2205:26108:37624,J00121:27:H3GGKBBXX:5:1127:13930:20779,J00121:27:H3GGKBBXX:5:2119:31862:42108,J00121:27:H3GGKBBXX:5:2115:28158:24120,J00121:27:H3GGKBBXX:5:1115:5578:35040,J00121:27:H3GGKBBXX:5:2119:14174:11812,J00121:27:H3GGKBBXX:5:1126:6644:10792,J00121:27:H3GGKBBXX:5:1122:15940:5692,J00121:27:H3GGKBBXX:5:2221:18842:39242,J00121:27:H3GGKBBXX:5:1210:20638:7187,J00121:27:H3GGKBBXX:5:1208:10033:25421,J00121:27:H3GGKBBXX:5:1103:16863:41194,J00121:27:H3GGKBBXX:5:2203:22993:1701,J00121:27:H3GGKBBXX:5:1226:18223:6589,J00121:27:H3GGKBBXX:5:1115:9465:33158,J00121:27:H3GGKBBXX:5:1126:26951:15909,J00121:27:H3GGKBBXX:5:1215:17472:48755;sequence=TACACATGAAAAAAGACATAATTATTTTCAACTCTTTTTCAACTA;start=59255;subtype=IES;support_ref=45;support_variant=26;type=IES;
scaffold51_71_with_IES	MILORD	internal_eliminated_sequence	59839	59971	.	.	.	ID=MILORD.71.59839.59971;Name=MILORD.71.59839.59971;bounded_by_ta=TRUE;common_boundary=LEFT;end=59971;ies_id=IESPGM.PTET51.1.71.56905;ies_left_dist=0;ies_min_dist=0;ies_right_dist=-88;junction_seq=ggcgcattgataacaTAtaacaaaataattcc;read_names=J00121:27:H3GGKBBXX:5:2113:20161:45467;sequence=TACAGTCGAAGGGGAGTGGGAATCAAGTTTATGGTGATTGGGCTGTATGAAAAATTTGAATCATAGATCACTTTACAAAAATGTATGCAATTATGGAAAGAGTGGAGAGCGAAATAAATTGTTCACCCACCTT;start=59839;subtype=PARTIAL_EXTERNAL;support_ref=22;support_variant=1;type=ALTERNATIVE;
scaffold51_71_with_IES	MILORD	internal_eliminated_sequence	59839	59883	.	.	.	ID=MILORD.71.59839.59883;Name=MILORD.71.59839.59883;bounded_by_ta=TRUE;common_boundary=Both;end=59883;ies_id=IESPGM.PTET51.1.71.56905;ies_left_dist=0;ies_min_dist=0;ies_right_dist=0;junction_seq=ggcgcattgataacaTAtgaaaaatttgaatc;read_names=J00121:27:H3GGKBBXX:5:1121:31324:43462,J00121:27:H3GGKBBXX:5:1127:5832:41247,J00121:27:H3GGKBBXX:5:2216:28929:31751,J00121:27:H3GGKBBXX:5:2216:25114:25492,J00121:27:H3GGKBBXX:5:2109:3752:17175,J00121:27:H3GGKBBXX:5:2119:9780:11548,J00121:27:H3GGKBBXX:5:2121:8126:7521,J00121:27:H3GGKBBXX:5:1210:23013:27690,J00121:27:H3GGKBBXX:5:2217:24962:15557,J00121:27:H3GGKBBXX:5:1112:22638:17087,J00121:27:H3GGKBBXX:5:2107:13342:7029,J00121:27:H3GGKBBXX:5:1218:23713:26863,J00121:27:H3GGKBBXX:5:2121:17127:48087,J00121:27:H3GGKBBXX:5:1127:20851:9842,J00121:27:H3GGKBBXX:5:1118:29609:18159,J00121:27:H3GGKBBXX:5:2107:13951:6712,J00121:27:H3GGKBBXX:5:2221:24515:6238,J00121:27:H3GGKBBXX:5:2224:12459:15557,J00121:27:H3GGKBBXX:5:1118:26098:48931,J00121:27:H3GGKBBXX:5:1115:28838:16647,J00121:27:H3GGKBBXX:5:1203:10003:10985,J00121:27:H3GGKBBXX:5:2221:21988:30872,J00121:27:H3GGKBBXX:5:1206:26037:24173,J00121:27:H3GGKBBXX:5:2211:15574:22186,J00121:27:H3GGKBBXX:5:1109:28909:12515,J00121:27:H3GGKBBXX:5:1210:14164:19320,J00121:27:H3GGKBBXX:5:1210:14184:20375,J00121:27:H3GGKBBXX:5:1226:25022:43620,J00121:27:H3GGKBBXX:5:1225:5761:14959,J00121:27:H3GGKBBXX:5:1202:21268:41299,J00121:27:H3GGKBBXX:5:2222:10531:30081,J00121:27:H3GGKBBXX:5:1205:11789:7961,J00121:27:H3GGKBBXX:5:1111:13321:41985,J00121:27:H3GGKBBXX:5:1203:6126:27408,J00121:27:H3GGKBBXX:5:1126:28513:21500,J00121:27:H3GGKBBXX:5:1105:15696:1472,J00121:27:H3GGKBBXX:5:2202:8501:31488,J00121:27:H3GGKBBXX:5:2111:19350:39277,J00121:27:H3GGKBBXX:5:1213:23054:31066,J00121:27:H3GGKBBXX:5:1115:28392:45273,J00121:27:H3GGKBBXX:5:1219:24363:6044,J00121:27:H3GGKBBXX:5:1117:6248:41229;sequence=TACAGTCGAAGGGGAGTGGGAATCAAGTTTATGGTGATTGGGCTG;start=59839;subtype=IES;support_ref=66;support_variant=42;type=IES;
scaffold51_71_with_IES	MILORD	internal_eliminated_sequence	61159	61185	.	.	.	ID=MILORD.71.61159.61185;Name=MILORD.71.61159.61185;bounded_by_ta=TRUE;common_boundary=None;end=61185;ies_id=IESPGM.PTET51.1.71.56905;ies_left_dist=-1320;ies_min_dist=1302;ies_right_dist=-1302;junction_seq=attagcttattctttTAttagaatcaggcaaa;read_names=J00121:27:H3GGKBBXX:5:1224:6340:37484;sequence=TAGGTTTGAAAGACAAAAACTCTTAAA;start=61159;subtype=MAC;support_ref=90;support_variant=1;type=CRYPTIC;
scaffold51_71_with_IES	MILORD	internal_eliminated_sequence	63232	63259	.	.	.	ID=MILORD.71.63232.63259;Name=MILORD.71.63232.63259;bounded_by_ta=TRUE;common_boundary=Both;end=63259;ies_id=IESPGM.PTET51.1.71.60253;ies_left_dist=0;ies_min_dist=0;ies_right_dist=0;junction_seq=tcaaataaatttattTActctctatttatata;read_names=J00121:27:H3GGKBBXX:5:1227:14844:28200;sequence=TACAGTCTTCAAATACTCAATTTTATTA;start=63232;subtype=IES;support_ref=0;support_variant=1;type=IES;
scaffold51_71_with_IES	MILORD	internal_eliminated_sequence	63280	63405	.	.	.	ID=MILORD.71.63280.63405;Name=MILORD.71.63280.63405;bounded_by_ta=TRUE;common_boundary=Both;end=63405;ies_id=IESPGM.PTET51.1.71.60273;ies_left_dist=0;ies_min_dist=0;ies_right_dist=0;junction_seq=tctatttatatattgTAtttatatctaaattc;read_names=J00121:27:H3GGKBBXX:5:1114:2260:30380;sequence=TATTATAAAAGCAATAAAAAGATTAATTAATTTAAATCCTTAATTTAATATTATCACTTCAATTAACGAGTACCCAGATTTCTATTTAGGACTACAATATAATGAATGTGAATATTTATTAAACCT;start=63280;subtype=IES;support_ref=0;support_variant=1;type=IES;
scaffold51_71_with_IES	MILORD	internal_eliminated_sequence	65177	65233	.	.	.	ID=MILORD.71.65177.65233;Name=MILORD.71.65177.65233;bounded_by_ta=TRUE;common_boundary=Both;end=65233;ies_id=IESPGM.PTET51.1.71.62044;ies_left_dist=0;ies_min_dist=0;ies_right_dist=0;junction_seq=attctggtttgcagaTAtcaagatcataataa;read_names=J00121:27:H3GGKBBXX:5:2220:3650:17034,J00121:27:H3GGKBBXX:5:1118:30015:34055,J00121:27:H3GGKBBXX:5:2123:28767:4989,J00121:27:H3GGKBBXX:5:1121:18659:11425,J00121:27:H3GGKBBXX:5:1224:23043:17227,J00121:27:H3GGKBBXX:5:1228:28452:32613,J00121:27:H3GGKBBXX:5:1218:4898:32806,J00121:27:H3GGKBBXX:5:1110:29193:31646,J00121:27:H3GGKBBXX:5:1211:8258:29729,J00121:27:H3GGKBBXX:5:2227:25083:11829,J00121:27:H3GGKBBXX:5:2214:26626:40913,J00121:27:H3GGKBBXX:5:1118:31558:12216;sequence=TACAATAGAACATCGGATATTTCAATATAATAACTGCAATTCATCTACTCCTAAGTG;start=65177;subtype=IES;support_ref=72;support_variant=12;type=IES;
scaffold51_71_with_IES	MILORD	internal_eliminated_sequence	65519	65547	.	.	.	ID=MILORD.71.65519.65547;Name=MILORD.71.65519.65547;bounded_by_ta=TRUE;common_boundary=Both;end=65547;ies_id=IESPGM.PTET51.1.71.62329;ies_left_dist=0;ies_min_dist=0;ies_right_dist=0;junction_seq=tcgatgaatcttaatTAtacagggatggtaag;read_names=J00121:27:H3GGKBBXX:5:1213:22556:42442,J00121:27:H3GGKBBXX:5:1209:21115:5622,J00121:27:H3GGKBBXX:5:2201:9759:38240,J00121:27:H3GGKBBXX:5:2106:25804:47014,J00121:27:H3GGKBBXX:5:1217:14042:37185,J00121:27:H3GGKBBXX:5:1124:8887:48544,J00121:27:H3GGKBBXX:5:1226:13738:17104,J00121:27:H3GGKBBXX:5:2110:12814:4110,J00121:27:H3GGKBBXX:5:2223:20425:43040,J00121:27:H3GGKBBXX:5:1211:17756:35075,J00121:27:H3GGKBBXX:5:1209:8298:23997,J00121:27:H3GGKBBXX:5:2114:9435:11302,J00121:27:H3GGKBBXX:5:2223:18639:16594,J00121:27:H3GGKBBXX:5:1103:19796:32209,J00121:27:H3GGKBBXX:5:1217:14671:38345,J00121:27:H3GGKBBXX:5:1126:19898:24929,J00121:27:H3GGKBBXX:5:1117:29528:16401,J00121:27:H3GGKBBXX:5:2227:14225:38556,J00121:27:H3GGKBBXX:5:2113:16944:38873,J00121:27:H3GGKBBXX:5:1201:2290:10739,J00121:27:H3GGKBBXX:5:1125:7202:46258,J00121:27:H3GGKBBXX:5:1205:32278:23944,J00121:27:H3GGKBBXX:5:1118:12469:6958,J00121:27:H3GGKBBXX:5:2223:30340:19531,J00121:27:H3GGKBBXX:5:2221:21339:1508,J00121:27:H3GGKBBXX:5:1202:24769:35655,J00121:27:H3GGKBBXX:5:1208:21927:26301,J00121:27:H3GGKBBXX:5:2121:7364:9473,J00121:27:H3GGKBBXX:5:1209:5619:17139,J00121:27:H3GGKBBXX:5:1122:28818:19320,J00121:27:H3GGKBBXX:5:1216:9506:45889,J00121:27:H3GGKBBXX:5:2223:11667:23786,J00121:27:H3GGKBBXX:5:2114:4493:30978,J00121:27:H3GGKBBXX:5:2201:23916:18071,J00121:27:H3GGKBBXX:5:2201:12124:24155,J00121:27:H3GGKBBXX:5:1109:20192:46610,J00121:27:H3GGKBBXX:5:1107:29295:33580,J00121:27:H3GGKBBXX:5:1115:21349:39717,J00121:27:H3GGKBBXX:5:1123:8684:2615,J00121:27:H3GGKBBXX:5:2227:14742:21834,J00121:27:H3GGKBBXX:5:1128:19492:14168,J00121:27:H3GGKBBXX:5:1214:7050:33404,J00121:27:H3GGKBBXX:5:1217:15798:8646,J00121:27:H3GGKBBXX:5:2120:20303:10968,J00121:27:H3GGKBBXX:5:1206:21785:32912,J00121:27:H3GGKBBXX:5:2209:11383:3881,J00121:27:H3GGKBBXX:5:2212:6319:40965,J00121:27:H3GGKBBXX:5:1126:13809:7240;sequence=TATAGATCATAGAAATTGTGCTTTCTCTA;start=65519;subtype=IES;support_ref=33;support_variant=48;type=IES;
scaffold51_71_with_IES	MILORD	internal_eliminated_sequence	66789	66816	.	.	.	ID=MILORD.71.66789.66816;Name=MILORD.71.66789.66816;bounded_by_ta=TRUE;common_boundary=Both;end=66816;ies_id=IESPGM.PTET51.1.71.63570;ies_left_dist=0;ies_min_dist=0;ies_right_dist=0;junction_seq=tttccattatggaagTAttgtcttctaagtca;read_names=J00121:27:H3GGKBBXX:5:2210:28128:7187,J00121:27:H3GGKBBXX:5:1120:23155:32508,J00121:27:H3GGKBBXX:5:2207:18720:23206,J00121:27:H3GGKBBXX:5:1103:17391:26846,J00121:27:H3GGKBBXX:5:2122:9699:33387,J00121:27:H3GGKBBXX:5:2115:19289:16067,J00121:27:H3GGKBBXX:5:2214:27438:26846,J00121:27:H3GGKBBXX:5:2202:12753:39945,J00121:27:H3GGKBBXX:5:2214:23784:45731,J00121:27:H3GGKBBXX:5:1109:8136:29378,J00121:27:H3GGKBBXX:5:1213:15300:31382,J00121:27:H3GGKBBXX:5:2226:15351:6044,J00121:27:H3GGKBBXX:5:1126:19512:4145,J00121:27:H3GGKBBXX:5:1110:19877:22643,J00121:27:H3GGKBBXX:5:2224:21775:32297,J00121:27:H3GGKBBXX:5:1109:6086:46153,J00121:27:H3GGKBBXX:5:2117:23115:17350,J00121:27:H3GGKBBXX:5:2214:27326:27742,J00121:27:H3GGKBBXX:5:1117:17574:40596,J00121:27:H3GGKBBXX:5:1101:30776:15821,J00121:27:H3GGKBBXX:5:2115:28189:6941,J00121:27:H3GGKBBXX:5:1118:23054:13447,J00121:27:H3GGKBBXX:5:2217:29092:32947,J00121:27:H3GGKBBXX:5:2120:14397:38187,J00121:27:H3GGKBBXX:5:2113:13727:43462,J00121:27:H3GGKBBXX:5:2212:16812:24120,J00121:27:H3GGKBBXX:5:2220:13240:21975,J00121:27:H3GGKBBXX:5:2224:16366:6994,J00121:27:H3GGKBBXX:5:2207:28047:35110,J00121:27:H3GGKBBXX:5:2112:13839:25087,J00121:27:H3GGKBBXX:5:2128:21207:17843,J00121:27:H3GGKBBXX:5:2124:15280:31206,J00121:27:H3GGKBBXX:5:2225:18751:18722,J00121:27:H3GGKBBXX:5:1213:11170:32771,J00121:27:H3GGKBBXX:5:1106:17898:35884,J00121:27:H3GGKBBXX:5:1125:15990:5147,J00121:27:H3GGKBBXX:5:2207:19745:9754,J00121:27:H3GGKBBXX:5:2215:21339:41915,J00121:27:H3GGKBBXX:5:2104:20659:12181,J00121:27:H3GGKBBXX:5:1106:19228:39734,J00121:27:H3GGKBBXX:5:2209:21328:14291,J00121:27:H3GGKBBXX:5:2227:13474:43128,J00121:27:H3GGKBBXX:5:2225:7263:6800,J00121:27:H3GGKBBXX:5:2201:15625:47559,J00121:27:H3GGKBBXX:5:2219:23906:5288,J00121:27:H3GGKBBXX:5:2228:23794:1508,J00121:27:H3GGKBBXX:5:2207:3610:36728,J00121:27:H3GGKBBXX:5:2201:13839:17597,J00121:27:H3GGKBBXX:5:1207:31477:39471,J00121:27:H3GGKBBXX:5:2214:19329:33264,J00121:27:H3GGKBBXX:5:1214:14722:26617,J00121:27:H3GGKBBXX:5:2102:12337:40983,J00121:27:H3GGKBBXX:5:2209:31659:8488,J00121:27:H3GGKBBXX:5:1101:1661:24947,J00121:27:H3GGKBBXX:5:2107:4249:39207,J00121:27:H3GGKBBXX:5:1116:5578:7504;sequence=TATCATTCAATCAACTATAACTCTATTG;start=66789;subtype=IES;support_ref=15;support_variant=56;type=IES;
scaffold51_71_with_IES	MILORD	internal_eliminated_sequence	68759	68786	.	.	.	ID=MILORD.71.68759.68786;Name=MILORD.71.68759.68786;bounded_by_ta=TRUE;common_boundary=Both;end=68786;ies_id=IESPGM.PTET51.1.71.65512;ies_left_dist=0;ies_min_dist=0;ies_right_dist=0;junction_seq=gggcattttcaatatTAacagcatctgtagat;read_names=J00121:27:H3GGKBBXX:5:2120:19786:1771,J00121:27:H3GGKBBXX:5:2225:11718:27813,J00121:27:H3GGKBBXX:5:1123:15321:41686,J00121:27:H3GGKBBXX:5:2203:19664:19531,J00121:27:H3GGKBBXX:5:1112:22262:12638,J00121:27:H3GGKBBXX:5:1226:24089:16471,J00121:27:H3GGKBBXX:5:1105:21643:47858,J00121:27:H3GGKBBXX:5:2210:26940:17333,J00121:27:H3GGKBBXX:5:1114:18517:17614,J00121:27:H3GGKBBXX:5:1103:15676:20744,J00121:27:H3GGKBBXX:5:2225:20963:40807,J00121:27:H3GGKBBXX:5:2213:12834:30872,J00121:27:H3GGKBBXX:5:2210:15148:13289,J00121:27:H3GGKBBXX:5:1115:9293:4479,J00121:27:H3GGKBBXX:5:2211:27245:39523,J00121:27:H3GGKBBXX:5:2207:22252:43040,J00121:27:H3GGKBBXX:5:1216:9110:22239,J00121:27:H3GGKBBXX:5:1218:15757:46627,J00121:27:H3GGKBBXX:5:1121:2818:27654,J00121:27:H3GGKBBXX:5:2214:6279:32068,J00121:27:H3GGKBBXX:5:2220:10145:18441,J00121:27:H3GGKBBXX:5:2106:18335:10053,J00121:27:H3GGKBBXX:5:2106:18294:9983,J00121:27:H3GGKBBXX:5:1114:6766:13570,J00121:27:H3GGKBBXX:5:1210:7862:34143,J00121:27:H3GGKBBXX:5:1205:25560:21025,J00121:27:H3GGKBBXX:5:1219:3965:39101,J00121:27:H3GGKBBXX:5:1217:27011:41546,J00121:27:H3GGKBBXX:5:2209:16508:25105,J00121:27:H3GGKBBXX:5:1107:6126:24525,J00121:27:H3GGKBBXX:5:2214:25530:16717,J00121:27:H3GGKBBXX:5:2108:16478:27654,J00121:27:H3GGKBBXX:5:1128:11272:17860,J00121:27:H3GGKBBXX:5:2108:19025:40719,J00121:27:H3GGKBBXX:5:1209:20862:25193,J00121:27:H3GGKBBXX:5:1214:26646:28428,J00121:27:H3GGKBBXX:5:1228:30401:38592,J00121:27:H3GGKBBXX:5:2109:11038:26705,J00121:27:H3GGKBBXX:5:1202:17919:11970,J00121:27:H3GGKBBXX:5:1124:13494:18335,J00121:27:H3GGKBBXX:5:1222:19816:26195,J00121:27:H3GGKBBXX:5:2124:25053:18142,J00121:27:H3GGKBBXX:5:1117:6593:36411,J00121:27:H3GGKBBXX:5:1210:22962:25105,J00121:27:H3GGKBBXX:5:2217:24464:42372,J00121:27:H3GGKBBXX:5:2205:2016:20252,J00121:27:H3GGKBBXX:5:2206:2747:33862,J00121:27:H3GGKBBXX:5:1217:22090:9948,J00121:27:H3GGKBBXX:5:1117:6786:40543;sequence=TATAGGAAAGGCTATTAAAATTCAATTA;start=68759;subtype=IES;support_ref=18;support_variant=49;type=IES;
scaffold51_71_with_IES	MILORD	internal_eliminated_sequence	69837	69903	.	.	.	ID=MILORD.71.69837.69903;Name=MILORD.71.69837.69903;bounded_by_ta=TRUE;common_boundary=Both;end=69903;ies_id=IESPGM.PTET51.1.71.66562;ies_left_dist=0;ies_min_dist=0;ies_right_dist=0;junction_seq=atggaagtggtttatTAcagactttcaaacat;read_names=J00121:27:H3GGKBBXX:5:2223:16975:8471,J00121:27:H3GGKBBXX:5:1227:26200:7293,J00121:27:H3GGKBBXX:5:2101:15047:4848,J00121:27:H3GGKBBXX:5:2116:10510:10844,J00121:27:H3GGKBBXX:5:2105:3397:3477,J00121:27:H3GGKBBXX:5:1110:25195:30415,J00121:27:H3GGKBBXX:5:1113:22790:8523,J00121:27:H3GGKBBXX:5:1122:10703:25527,J00121:27:H3GGKBBXX:5:2221:8014:1279,J00121:27:H3GGKBBXX:5:1126:13565:43427,J00121:27:H3GGKBBXX:5:1219:8806:20129,J00121:27:H3GGKBBXX:5:1121:25073:40508,J00121:27:H3GGKBBXX:5:1228:28463:1121,J00121:27:H3GGKBBXX:5:1128:29863:5974,J00121:27:H3GGKBBXX:5:1228:23013:3565,J00121:27:H3GGKBBXX:5:1107:26940:33510,J00121:27:H3GGKBBXX:5:1225:13869:27813,J00121:27:H3GGKBBXX:5:1203:3721:33475,J00121:27:H3GGKBBXX:5:1118:9831:25175,J00121:27:H3GGKBBXX:5:1105:5893:26265;sequence=TATTGTTAAATTAAATAATGATATAAATCTCTTATTTGAACATATTGTTTAATATTAATCTCAGTAA;start=69837;subtype=IES;support_ref=78;support_variant=20;type=IES;
scaffold51_71_with_IES	MILORD	internal_eliminated_sequence	73109	73133	.	.	.	ID=MILORD.71.73109.73133;Name=MILORD.71.73109.73133;bounded_by_ta=TRUE;common_boundary=LEFT;end=73133;ies_id=IESPGM.PTET51.1.71.69767;ies_left_dist=0;ies_min_dist=0;ies_right_dist=2;junction_seq=gattgcagacagaggTAtattattccatcgac;read_names=J00121:27:H3GGKBBXX:5:1204:19086:13640;sequence=TAGAGTGGAATTGAGTGATGATGTC;start=73109;subtype=PARTIAL_INTERNAL;support_ref=5;support_variant=1;type=ALTERNATIVE;
scaffold51_71_with_IES	MILORD	internal_eliminated_sequence	73109	73135	.	.	.	ID=MILORD.71.73109.73135;Name=MILORD.71.73109.73135;bounded_by_ta=TRUE;common_boundary=Both;end=73135;ies_id=IESPGM.PTET51.1.71.69767;ies_left_dist=0;ies_min_dist=0;ies_right_dist=0;junction_seq=gattgcagacagaggTAttattccatcgacga;read_names=J00121:27:H3GGKBBXX:5:2205:13636:5710,J00121:27:H3GGKBBXX:5:1221:8552:8084,J00121:27:H3GGKBBXX:5:2109:25276:9491,J00121:27:H3GGKBBXX:5:2118:21633:21606,J00121:27:H3GGKBBXX:5:1220:17147:17667,J00121:27:H3GGKBBXX:5:1118:4493:21553,J00121:27:H3GGKBBXX:5:2121:18538:15785,J00121:27:H3GGKBBXX:5:2118:11353:44447,J00121:27:H3GGKBBXX:5:2215:30655:34846,J00121:27:H3GGKBBXX:5:1103:5913:47190,J00121:27:H3GGKBBXX:5:1117:31598:25509,J00121:27:H3GGKBBXX:5:1102:18193:40860,J00121:27:H3GGKBBXX:5:1112:21795:20621,J00121:27:H3GGKBBXX:5:1217:5213:9754,J00121:27:H3GGKBBXX:5:2110:12946:10950,J00121:27:H3GGKBBXX:5:1117:22861:46311,J00121:27:H3GGKBBXX:5:2217:8247:15328,J00121:27:H3GGKBBXX:5:1221:16853:21518,J00121:27:H3GGKBBXX:5:2214:15585:9965,J00121:27:H3GGKBBXX:5:1209:20050:35110,J00121:27:H3GGKBBXX:5:1128:26281:7398,J00121:27:H3GGKBBXX:5:1222:6055:1930,J00121:27:H3GGKBBXX:5:1207:21115:23276,J00121:27:H3GGKBBXX:5:2208:24627:44060,J00121:27:H3GGKBBXX:5:2208:21125:20164,J00121:27:H3GGKBBXX:5:2210:23236:16506,J00121:27:H3GGKBBXX:5:1223:26362:15662,J00121:27:H3GGKBBXX:5:1202:11627:30644,J00121:27:H3GGKBBXX:5:2211:13342:25527,J00121:27:H3GGKBBXX:5:2210:5923:18335,J00121:27:H3GGKBBXX:5:1118:5345:22854,J00121:27:H3GGKBBXX:5:2225:26666:10036,J00121:27:H3GGKBBXX:5:2103:15767:24454,J00121:27:H3GGKBBXX:5:1224:25043:14572,J00121:27:H3GGKBBXX:5:1109:14275:11354,J00121:27:H3GGKBBXX:5:2118:5578:8594,J00121:27:H3GGKBBXX:5:1110:23937:3371,J00121:27:H3GGKBBXX:5:1209:26291:14238,J00121:27:H3GGKBBXX:5:2227:20851:16840,J00121:27:H3GGKBBXX:5:1122:9719:17808,J00121:27:H3GGKBBXX:5:1120:26808:20691,J00121:27:H3GGKBBXX:5:1114:16001:15047;sequence=TAGAGTGGAATTGAGTGATGATGTCTA;start=73109;subtype=IES;support_ref=15;support_variant=42;type=IES;
scaffold51_71_with_IES	MILORD	internal_eliminated_sequence	74528	74556	.	.	.	ID=MILORD.71.74528.74556;Name=MILORD.71.74528.74556;bounded_by_ta=TRUE;common_boundary=None;end=74556;ies_id=IESPGM.PTET51.1.71.71347;ies_left_dist=188;ies_min_dist=188;ies_right_dist=188;junction_seq=caagaggaagttaaaTAaataaatggctgaac;read_names=J00121:27:H3GGKBBXX:5:2203:12611:37906;sequence=TAATTGAAAAAATAGTAAATTGATAAAGA;start=74528;subtype=MAC;support_ref=130;support_variant=1;type=CRYPTIC;
scaffold51_71_with_IES	MILORD	internal_eliminated_sequence	74716	74744	.	.	.	ID=MILORD.71.74716.74744;Name=MILORD.71.74716.74744;bounded_by_ta=TRUE;common_boundary=Both;end=74744;ies_id=IESPGM.PTET51.1.71.71347;ies_left_dist=0;ies_min_dist=0;ies_right_dist=0;junction_seq=ggattcatcagttctTAcaaatatataaaatg;read_names=J00121:27:H3GGKBBXX:5:1121:32847:48843,J00121:27:H3GGKBBXX:5:1219:16762:10317,J00121:27:H3GGKBBXX:5:1113:31243:8717,J00121:27:H3GGKBBXX:5:1218:20019:39664,J00121:27:H3GGKBBXX:5:2211:16802:41616,J00121:27:H3GGKBBXX:5:1219:23155:41229,J00121:27:H3GGKBBXX:5:1105:13616:19214,J00121:27:H3GGKBBXX:5:2219:12195:16401,J00121:27:H3GGKBBXX:5:1101:20435:26564,J00121:27:H3GGKBBXX:5:1114:21044:33774,J00121:27:H3GGKBBXX:5:1109:20598:47454,J00121:27:H3GGKBBXX:5:2119:14894:4901,J00121:27:H3GGKBBXX:5:1114:16122:49054,J00121:27:H3GGKBBXX:5:1104:28239:21201,J00121:27:H3GGKBBXX:5:1128:29762:31611,J00121:27:H3GGKBBXX:5:1217:17168:21500,J00121:27:H3GGKBBXX:5:2223:25246:5042,J00121:27:H3GGKBBXX:5:2215:10125:22028,J00121:27:H3GGKBBXX:5:1119:5852:7802,J00121:27:H3GGKBBXX:5:1109:20628:48069,J00121:27:H3GGKBBXX:5:2116:25875:4831,J00121:27:H3GGKBBXX:5:2206:24586:37906,J00121:27:H3GGKBBXX:5:1205:14793:35356,J00121:27:H3GGKBBXX:5:1125:11738:17544,J00121:27:H3GGKBBXX:5:1101:29153:37871,J00121:27:H3GGKBBXX:5:1110:12378:15733,J00121:27:H3GGKBBXX:5:1114:21136:33686,J00121:27:H3GGKBBXX:5:2209:28351:29483,J00121:27:H3GGKBBXX:5:1108:4350:24015,J00121:27:H3GGKBBXX:5:1212:10967:21166,J00121:27:H3GGKBBXX:5:1223:22871:2826,J00121:27:H3GGKBBXX:5:1121:23855:37800,J00121:27:H3GGKBBXX:5:2206:10510:26951,J00121:27:H3GGKBBXX:5:2208:14072:39453,J00121:27:H3GGKBBXX:5:1215:25479:21729,J00121:27:H3GGKBBXX:5:1215:15168:20463,J00121:27:H3GGKBBXX:5:1217:22323:20129,J00121:27:H3GGKBBXX:5:2220:14377:38926,J00121:27:H3GGKBBXX:5:1102:21440:42864,J00121:27:H3GGKBBXX:5:1227:13890:5024,J00121:27:H3GGKBBXX:5:1121:6258:35374,J00121:27:H3GGKBBXX:5:2216:2179:29852,J00121:27:H3GGKBBXX:5:1127:32370:30538,J00121:27:H3GGKBBXX:5:2228:32299:21131,J00121:27:H3GGKBBXX:5:1106:20496:18511,J00121:27:H3GGKBBXX:5:1103:27356:10387,J00121:27:H3GGKBBXX:5:2212:24312:24243,J00121:27:H3GGKBBXX:5:1225:5802:44781,J00121:27:H3GGKBBXX:5:2201:12053:44535;sequence=TACAGTGAAATTGCATATATTTCTAACTA;start=74716;subtype=IES;support_ref=18;support_variant=49;type=IES;
scaffold51_71_with_IES	MILORD	internal_eliminated_sequence	76697	76723	.	.	.	ID=MILORD.71.76697.76723;Name=MILORD.71.76697.76723;bounded_by_ta=TRUE;common_boundary=Both;end=76723;ies_id=IESPGM.PTET51.1.71.73299;ies_left_dist=0;ies_min_dist=0;ies_right_dist=0;junction_seq=ggaaccgatgggaaaTAatagccagtggacta;read_names=J00121:27:H3GGKBBXX:5:1122:1712:8998,J00121:27:H3GGKBBXX:5:2209:5812:46698,J00121:27:H3GGKBBXX:5:2204:3366:22379,J00121:27:H3GGKBBXX:5:2220:15676:31646,J00121:27:H3GGKBBXX:5:2220:30218:39295,J00121:27:H3GGKBBXX:5:2226:32623:4145,J00121:27:H3GGKBBXX:5:2228:28361:19267,J00121:27:H3GGKBBXX:5:2110:7659:45502,J00121:27:H3GGKBBXX:5:1118:28199:13218,J00121:27:H3GGKBBXX:5:1110:8186:1437,J00121:27:H3GGKBBXX:5:1204:31111:42214,J00121:27:H3GGKBBXX:5:1107:21085:10563,J00121:27:H3GGKBBXX:5:1224:13362:36816,J00121:27:H3GGKBBXX:5:2223:16356:8699,J00121:27:H3GGKBBXX:5:2103:27184:24507,J00121:27:H3GGKBBXX:5:1219:6948:27215,J00121:27:H3GGKBBXX:5:1212:23328:15258,J00121:27:H3GGKBBXX:5:2115:18558:6607,J00121:27:H3GGKBBXX:5:1122:14235:31329,J00121:27:H3GGKBBXX:5:1121:26971:14291,J00121:27:H3GGKBBXX:5:1220:6695:21957,J00121:27:H3GGKBBXX:5:2128:28524:8541,J00121:27:H3GGKBBXX:5:1219:20923:3530,J00121:27:H3GGKBBXX:5:1201:5315:33070,J00121:27:H3GGKBBXX:5:1216:26646:48755,J00121:27:H3GGKBBXX:5:1201:12845:43550,J00121:27:H3GGKBBXX:5:2217:29528:22696,J00121:27:H3GGKBBXX:5:2217:1905:9649,J00121:27:H3GGKBBXX:5:2213:4858:10721,J00121:27:H3GGKBBXX:5:1106:23257:22063,J00121:27:H3GGKBBXX:5:2202:28635:47383,J00121:27:H3GGKBBXX:5:2218:3031:29044,J00121:27:H3GGKBBXX:5:2118:19228:47295,J00121:27:H3GGKBBXX:5:1207:13169:32894,J00121:27:H3GGKBBXX:5:1226:8369:2176,J00121:27:H3GGKBBXX:5:2208:7578:34319,J00121:27:H3GGKBBXX:5:1109:15737:27109,J00121:27:H3GGKBBXX:5:1107:17837:21922;sequence=TAGAGATAAAATAGAGTTTTGTAACTA;start=76697;subtype=IES;support_ref=12;support_variant=38;type=IES;
scaffold51_71_with_IES	MILORD	internal_eliminated_sequence	77104	77168	.	.	.	ID=MILORD.71.77104.77168;Name=MILORD.71.77104.77168;bounded_by_ta=TRUE;common_boundary=Both;end=77168;ies_id=IESPGM.PTET51.1.71.73679;ies_left_dist=0;ies_min_dist=0;ies_right_dist=0;junction_seq=ttatatcacaactttTActcttacatcctatc;read_names=J00121:27:H3GGKBBXX:5:2109:16062:34495,J00121:27:H3GGKBBXX:5:2211:24941:31734,J00121:27:H3GGKBBXX:5:1203:11850:18722,J00121:27:H3GGKBBXX:5:1115:12997:6747;sequence=TACAGAAAGGTTCTAATTAAAAAATATCTCAAATTTTATAATAAATTCAATTTTTACCTGTGTTG;start=77104;subtype=IES;support_ref=238;support_variant=4;type=IES;
scaffold51_71_with_IES	MILORD	internal_eliminated_sequence	77140	77168	.	.	.	ID=MILORD.71.77140.77168;Name=MILORD.71.77140.77168;bounded_by_ta=TRUE;common_boundary=RIGHT;end=77168;ies_id=IESPGM.PTET51.1.71.73679;ies_left_dist=-36;ies_min_dist=0;ies_right_dist=0;junction_seq=aaatatctcaaatttTActcttacatcctatc;read_names=J00121:27:H3GGKBBXX:5:2124:19847:40596,J00121:27:H3GGKBBXX:5:2107:25855:17210,J00121:27:H3GGKBBXX:5:2114:20953:29395;sequence=TATAATAAATTCAATTTTTACCTGTGTTG;start=77140;subtype=PARTIAL_INTERNAL;support_ref=232;support_variant=3;type=ALTERNATIVE;
scaffold51_71_with_IES	MILORD	internal_eliminated_sequence	80186	80211	.	.	.	ID=MILORD.71.80186.80211;Name=MILORD.71.80186.80211;bounded_by_ta=TRUE;common_boundary=Both;end=80211;ies_id=IESPGM.PTET51.1.71.76696;ies_left_dist=0;ies_min_dist=0;ies_right_dist=0;junction_seq=aaaacaataaggttcTAtcatgaaattaaagg;read_names=J00121:27:H3GGKBBXX:5:1218:6928:24612,J00121:27:H3GGKBBXX:5:1117:8542:17280,J00121:27:H3GGKBBXX:5:2209:21379:8189,J00121:27:H3GGKBBXX:5:1210:21968:17263,J00121:27:H3GGKBBXX:5:2201:3528:45766,J00121:27:H3GGKBBXX:5:2216:11698:9877,J00121:27:H3GGKBBXX:5:2217:3133:19232,J00121:27:H3GGKBBXX:5:1208:9841:27338,J00121:27:H3GGKBBXX:5:1118:23551:10686,J00121:27:H3GGKBBXX:5:1220:8603:4831,J00121:27:H3GGKBBXX:5:2112:30645:29131,J00121:27:H3GGKBBXX:5:2107:15128:31189,J00121:27:H3GGKBBXX:5:2116:23003:10546,J00121:27:H3GGKBBXX:5:2216:30025:28094,J00121:27:H3GGKBBXX:5:2212:23399:19074,J00121:27:H3GGKBBXX:5:1215:27925:11231,J00121:27:H3GGKBBXX:5:1127:28909:26687,J00121:27:H3GGKBBXX:5:1208:13210:17386,J00121:27:H3GGKBBXX:5:2225:25712:27127,J00121:27:H3GGKBBXX:5:1221:8846:12990,J00121:27:H3GGKBBXX:5:2212:22069:34319,J00121:27:H3GGKBBXX:5:1107:5619:43304,J00121:27:H3GGKBBXX:5:1117:28107:45273;sequence=TATAGTTAAATACTGAAGCGTGTTTA;start=80186;subtype=IES;support_ref=60;support_variant=23;type=IES;
scaffold51_71_with_IES	MILORD	internal_eliminated_sequence	80422	80465	.	.	.	ID=MILORD.71.80422.80465;Name=MILORD.71.80422.80465;bounded_by_ta=TRUE;common_boundary=Both;end=80465;ies_id=IESPGM.PTET51.1.71.76906;ies_left_dist=0;ies_min_dist=0;ies_right_dist=0;junction_seq=attctctctttatttTAccttcaacaaaaccc;read_names=J00121:27:H3GGKBBXX:5:1115:30421:17878,J00121:27:H3GGKBBXX:5:2218:14357:45361,J00121:27:H3GGKBBXX:5:1210:10003:36341,J00121:27:H3GGKBBXX:5:1121:8968:25509,J00121:27:H3GGKBBXX:5:1125:26951:15135,J00121:27:H3GGKBBXX:5:2107:24170:6167,J00121:27:H3GGKBBXX:5:2117:7334:18247,J00121:27:H3GGKBBXX:5:1212:29031:19056,J00121:27:H3GGKBBXX:5:2102:15473:8576,J00121:27:H3GGKBBXX:5:1212:23845:21676,J00121:27:H3GGKBBXX:5:1214:10795:47770,J00121:27:H3GGKBBXX:5:1121:22293:34284,J00121:27:H3GGKBBXX:5:2102:4716:34002,J00121:27:H3GGKBBXX:5:2107:11170:22291,J00121:27:H3GGKBBXX:5:1106:4381:21113,J00121:27:H3GGKBBXX:5:2206:29741:35936,J00121:27:H3GGKBBXX:5:1202:5457:17315,J00121:27:H3GGKBBXX:5:1119:2483:18880,J00121:27:H3GGKBBXX:5:2111:17645:8471,J00121:27:H3GGKBBXX:5:2225:15869:40315,J00121:27:H3GGKBBXX:5:2220:25611:42143,J00121:27:H3GGKBBXX:5:2221:13656:46680,J00121:27:H3GGKBBXX:5:1112:12926:42214;sequence=TATACAACTTTACTCAAAATAAATTATTTAAGCATATTTTACTA;start=80422;subtype=IES;support_ref=90;support_variant=23;type=IES;
scaffold51_71_with_IES	MILORD	internal_eliminated_sequence	81188	81314	.	.	.	ID=MILORD.71.81188.81314;Name=MILORD.71.81188.81314;bounded_by_ta=TRUE;common_boundary=Both;end=81314;ies_id=IESPGM.PTET51.1.71.77628;ies_left_dist=0;ies_min_dist=0;ies_right_dist=0;junction_seq=cagaaatttatgcagTAcaatatgaaattatc;read_names=J00121:27:H3GGKBBXX:5:2216:10835:17913,J00121:27:H3GGKBBXX:5:1211:6370:43480,J00121:27:H3GGKBBXX:5:1222:22678:16665,J00121:27:H3GGKBBXX:5:2225:32664:16243,J00121:27:H3GGKBBXX:5:2213:14326:20762,J00121:27:H3GGKBBXX:5:1226:24373:2475,J00121:27:H3GGKBBXX:5:2212:30705:7855,J00121:27:H3GGKBBXX:5:1121:12560:8523,J00121:27:H3GGKBBXX:5:2209:7659:29571,J00121:27:H3GGKBBXX:5:1126:14702:34565,J00121:27:H3GGKBBXX:5:2128:25753:22520,J00121:27:H3GGKBBXX:5:1205:22353:9737,J00121:27:H3GGKBBXX:5:1204:12571:29571,J00121:27:H3GGKBBXX:5:1125:16944:18863,J00121:27:H3GGKBBXX:5:1223:25966:45748,J00121:27:H3GGKBBXX:5:2201:27630:26090,J00121:27:H3GGKBBXX:5:1103:11535:20779,J00121:27:H3GGKBBXX:5:1105:22526:24525,J00121:27:H3GGKBBXX:5:1104:20841:25544,J00121:27:H3GGKBBXX:5:1106:8511:26863,J00121:27:H3GGKBBXX:5:2221:30208:35374,J00121:27:H3GGKBBXX:5:1110:17614:40420,J00121:27:H3GGKBBXX:5:1227:21420:7275,J00121:27:H3GGKBBXX:5:2101:18954:7046,J00121:27:H3GGKBBXX:5:2209:16143:32877,J00121:27:H3GGKBBXX:5:2107:11008:36218,J00121:27:H3GGKBBXX:5:1211:5325:7029,J00121:27:H3GGKBBXX:5:1223:15097:46680,J00121:27:H3GGKBBXX:5:2126:18548:1595,J00121:27:H3GGKBBXX:5:1102:21176:2211,J00121:27:H3GGKBBXX:5:1208:6898:47630,J00121:27:H3GGKBBXX:5:2203:4259:34407,J00121:27:H3GGKBBXX:5:2102:18802:27707,J00121:27:H3GGKBBXX:5:2210:23003:44306,J00121:27:H3GGKBBXX:5:1110:8369:12234,J00121:27:H3GGKBBXX:5:1119:15605:36306;sequence=TATTGTCTATTTTGAAAGAAATTTAAAATTTTATAACTCATGCTACAAAATTGCTAATTGATTTAACTATTTTTAAGGATATTTTCAGAATATACATTAAAAGTTGATAATTTTATTGAAAATTCAA;start=81188;subtype=IES;support_ref=114;support_variant=36;type=IES;
scaffold51_71_with_IES	MILORD	internal_eliminated_sequence	82120	86578	.	.	.	ID=MILORD.71.82120.86578;Name=MILORD.71.82120.86578;bounded_by_ta=TRUE;common_boundary=None;end=86578;ies_id=IESPGM.PTET51.1.71.77628;ies_left_dist=-932;ies_min_dist=932;ies_right_dist=-5264;junction_seq=taaattatattatttTAtaataatacctttaa;read_names=J00121:27:H3GGKBBXX:5:1203:29437:37730;sequence=TATTTTTTCAATAAAAAAAAAGTAAGAAATTTATTTTCTATTCGAATTCTTTCATATGAGTAACTTGAATACAATTATGAGAAGTGGTTACAATGTGAATAAGCAATTTAGCCTAGAATACTACTGATTAATGATTGATTTCATGATTTTTCTTAAAAAATATCAAGAAATCGGATGATGTTAGAATGAAATTGTATTGTTTTAGTATGATCATTACTTATGTAATGATTTTGGAGTAGATTTAAGCAATAAATTACAACTTATCTGATCAATAATTTTTGAGAAAGTTCACACTTTATAAAAGAAGAATTGATTTAATTTATAAAAATATTTAGCATTATTTTGTTTTAAATTAGTATTTTAACTTTTTTGAAACGAAATAATCTGAAAATGGAAACTTGATTTTTGATAATAGTAGTTATTTGATATTAAAATAATAATTATATTTTTTAATGCATCGGTTTACTTTAACCTTTTTGAACAAAGATGTAGAGTAGTAATACTAATCTATAAACAAAAAGCAATCTATAGAATTTCAATAATAGCAAAAATGGATATTCATCGTCATGGGACTATACTTTACTATTATAAAAATTGTCGAATAAGAATGGGTAAGTTTGGGATTCATTTTATTTAATTGGATAGTCGTCATTTTTAGTTACAAATTTATAGCTCAACGCCACAAATTATATGATTTCTTTCTGACATTCGTAGTTGTTAGTTATAATTTATACTTTCCGATAACTAAATACTTTTCACTAGAATAGAGTGATAACTTCTATGTGGATGGATACTTTATTTCGGTTGGCACTTTTGGGTAAAATCGAAATTTAAATTTTTTAGTGTGATCAATATTTTTAGTTTCAGATATAAAACCATCATCATAGCTATAATATTTACATCTCTAGTGAGTTTGAGCATGATTTAAGATGGGAATTTTTGGAATCAACTCATAAAATCGACAATCTTTACATCACTTTATTTATAAAATTTGTATTGTTTGGAAAAGCACAAAAAGAACAGTTTTCTTGACCATTTGAAAAGAACAACAACATTGAAGGGCATTTATGACTTGACAAATATTTAAACCTTCATTATACATTATAAAGCAGAAACTAAAAAAATTGAATTAGTGTAGAAAGATAATCAATAGGAGATATAGAAGCAAATTTTGGATGACTTTGATGATTATTTAAACAACATGAAAATACAATAGTCTAGAAGTTCAGGAAAGTTCGCATCCATATTAGGTTAAGACCCTGTAAATTAATCATAGAGAAAATAAGAATTAAAATCATATTTATTTGAATTATTTCTCAGAGATCAAAGAATAAATAAGACTATCAAAGAAAATTAATATGAAAATAATCAAATATTAGGAGAGGCTATATATGAGTAGGATTATTATTCGATTCAAATTTCCAGAGTATTTGATACCCATCCTTGTTTCATTCTTATATTATAGGAAAAGAAACAAGAGGTTTAACTTGAAGAACTATCTTTGAAAAATAAAATTTTAAAGAAATCTCTAGATTAGACTTCATTAATATTCAAGCATCAAGTACGTATATCTTTGATTTATTTTTAATGGATTTATAAATTTGCTAATAAAAAGGAACAAATTTTGTTGATTAATAGATGCTTATAGTCTATTCATGGATAAATAATCAAAGCCAATAACGACTTTTAAAATATTATCGATTTTAATACCATCAATTCTGATTTCTAACAGTCGCTTATCAAAAAATTTAATATTATTGATTGTCTTAATGAACTAACTAGAGCAATAAGTTATTATGACATATAGTGAATATTTATTGTATTTAATTATAAACAAAGATATTAAATTTAACATCATAAACTAATTGAACGTTGAACAATAAAATATATAATAAGATGAGAAATAACTCAAATAATTATTTTACAATTTATTGTTCTTTGTTTCTCATTCCTCTCAAACTGTAACAATCACCTTATAACATGATACTCATGGCTAACCAAGTAAATCTGTAATTAAAATTAAAATCAACTATTAAGGCCCCAATCTTAGTAATTAATAGTTATAAGGGTTGCAAATCATAAACCCTTAAAATTTAGGAGAATTACTGCATAACTCATAAAAGCCCTTGGATTTAGAAATACCATTATCATTGATGATTATTCGTAAGATTGGACCTTACGATAAAATGCGATTGTAATAGAATAAAAAGACATAAAATTATATCGAATTTTATATTTTTTCAGTATTAGAAGAGCAGTATCGTCAAGTACTAAATATTTTCATAAAAAAACAAACAAGTATGATAAATCTTGAGATTATTATGATAATAAGAAAAATATCTAAAAATTTCTTTAACCACTTCTATCATTTAATTCCCATATATTCTTTACATCCTTTAAATTGCTTAATACTTAGGGAAAAGAATATGTAGAATTCTAAGAAAATCACTTCCTTATACGAGAATATGTAGTCAAGTCCTCGCATTAAAATCTAAAATTATAATAATTTTTGATTGGTTCAAACATTAAAAATAATTGAGTCACTTATTTTTATAAATTAAATTTTCTTATATTAATATAAAAGATAATTTAATTTAAATAATATCTTGCATATAAATGAGTTCCACACTATATTTATTTTTATTCAAGTGCATTATGCTCCTTATAATATAACGAATTTGTGTTTGTAGATAGTGATATTTGGTTGATTATTATATTATCATATTAATCCTATTTATTAACTGGACTTTGCACTCCATTAAGATTCTAAAGACTGATATTTCAAGAATTCTACAATTTATGAATTACTATATTTATGGATATTAATTTTCTATTAAAAATTTTGTTGAATAAAAGTTACTAAATTATTAAAAATAATATCATAATGTTAAATTGATAAAACTATCATTAATTTAATATTTAAATTTTCACAATAACCTACTCAGTTAAGGTTTGATCATAAATAACATTTATTATTTCTAATAAGGATGATTACATGTTTATTTTCAAAAGATTGTATTGAGGAAATGCTTATTAGAAGAGAGGGAAGAATCCGACATAATTCATCTAATTAAAGCAATTATACATAAAAGACTGATTCTTTTTAGTACTACAAGAATTGCATTTGTTAAAATCGGCCTAGATTTTCATTCCATTTTCACATTTCACTTAGATACCCATCTTCAGTGGTGTGATTGATTTATCAACCACATATTAATAATTCCCATTGGTAGTGTAAATTTAATTAGTTTAAATCAATTCTACAGTAAAAGTAGGTAGGGTGGCTAAATTCAAAACCTCCTTTCTACTTGTTCTTATACTAAAACACTCTAAAGGTTTGAAAGTCTTCGTATTATTGAGTTATGTTTTTATCAAATCAGAATTTCAAATTTACAATAAACTAATATGCTACCCAAACTTAAGAATGGCTATTTGGTGTGTCAGTTTCAAACCCTTTAAAAATTAATAATTATAAATAATTACAGGTCTTCCAATTATAAGACAAGGTTGTTTCTGTGTTAGTATAGTTGAAACTTGTGATAGCAACAAATCCAGTCTTGGCATTAGGATTTTTTATTTGAAATGTTTTATCATCAGGATTTGCCATATTGAAGTTGCTGTAGACCTCAATTCTCTAATCGTCAATAGCAAACCATCTTAATGATACTGTGATTACTCTATTCATATTGCAACTAATTTCTAATGTAAAAGCTATTAAAATACTAGATTTTATCAATACATGTTTAAGTTATAGCTGTAATTGCCAATTGAAAGCCCAATTCTGCCTTGTTCAAGTCGAATTATTCATGTACGAAAAATACTTAAGGAGTATTCTCAAATTGATTAGAAAACGACTTCGTTGCAATTTTGGAGTAGCCATTTTTGCAAACGAAGCTTGAGTATACATAAGCTTGAAAGTCATCTACCATTCCAGTATCATAGTATATGTAAGAGGAGGCTACTTTTAATATTATCAATAATATAAGCAATTTCTCCATATTTAATAATAAACTTTTTATTATGGAGACAAATTATCAATAAATACTTAAGAGATCAGTTTGATCATCAATTTTCATGAATTTAAAGAAAAGATGGTCGTAAATATCCAAGAAATATTTTAAACTGTCAAATGTTTCAGGTTTGAAAATTTAATTTTTGCTATGCTTTTTATAATATAACTTTAATACGAAACTTACAAAATAATACGCAAACTAAAAGTAAATAAATAATATATTAATTAAATACTTATTTATTATTAATATTAAATTAAGAAATTTCTTTTGATCCTCCTTTTTATATCTTGATGTAACCTCCCAGGTTATTTATTGAGACTTGCATTAAATAAATACACAACTAAGTCCATTTTGTAAATAGAGCGTTTTTTACACCTTGACTTATTAAAGCATAATAAATCATCTTTGATCCTGGGATGATTTTATTATGGTAATACATAATGTAA;start=82120;subtype=MAC;support_ref=109;support_variant=1;type=CRYPTIC;
scaffold51_71_with_IES	MILORD	internal_eliminated_sequence	83922	83949	.	.	.	ID=MILORD.71.83922.83949;Name=MILORD.71.83922.83949;bounded_by_ta=TRUE;common_boundary=Both;end=83949;ies_id=IESPGM.PTET51.1.71.80235;ies_left_dist=0;ies_min_dist=0;ies_right_dist=0;junction_seq=taagttattatgacaTAaacaaagatattaaa;read_names=J00121:27:H3GGKBBXX:5:2209:31588:39242,J00121:27:H3GGKBBXX:5:1212:4949:19918,J00121:27:H3GGKBBXX:5:2120:29274:31400,J00121:27:H3GGKBBXX:5:2105:26413:6009,J00121:27:H3GGKBBXX:5:2116:22952:27654,J00121:27:H3GGKBBXX:5:1202:13758:27057,J00121:27:H3GGKBBXX:5:1218:12256:12357,J00121:27:H3GGKBBXX:5:2107:23338:15346,J00121:27:H3GGKBBXX:5:2214:27468:30802,J00121:27:H3GGKBBXX:5:1219:18751:18652,J00121:27:H3GGKBBXX:5:1121:7121:41862,J00121:27:H3GGKBBXX:5:1120:16285:32209,J00121:27:H3GGKBBXX:5:2202:20983:26846,J00121:27:H3GGKBBXX:5:2213:5649:33440,J00121:27:H3GGKBBXX:5:1120:25723:35866,J00121:27:H3GGKBBXX:5:1108:6816:17456,J00121:27:H3GGKBBXX:5:2116:19147:24683,J00121:27:H3GGKBBXX:5:1115:7882:34881,J00121:27:H3GGKBBXX:5:2205:13941:38205,J00121:27:H3GGKBBXX:5:1219:16681:39717,J00121:27:H3GGKBBXX:5:2101:21125:33527,J00121:27:H3GGKBBXX:5:2109:22059:19496,J00121:27:H3GGKBBXX:5:1223:13403:1894,J00121:27:H3GGKBBXX:5:2210:14204:8172,J00121:27:H3GGKBBXX:5:1205:20385:1437,J00121:27:H3GGKBBXX:5:2115:16701:9719,J00121:27:H3GGKBBXX:5:1118:26463:38732,J00121:27:H3GGKBBXX:5:1124:7334:20744,J00121:27:H3GGKBBXX:5:2210:14215:8189,J00121:27:H3GGKBBXX:5:1101:20314:3178,J00121:27:H3GGKBBXX:5:2218:24454:5147,J00121:27:H3GGKBBXX:5:2204:10439:6607,J00121:27:H3GGKBBXX:5:1103:25885:4497,J00121:27:H3GGKBBXX:5:1218:31314:2580,J00121:27:H3GGKBBXX:5:2205:2991:17051,J00121:27:H3GGKBBXX:5:1210:5832:7240,J00121:27:H3GGKBBXX:5:1216:3772:25826,J00121:27:H3GGKBBXX:5:1109:22435:5552,J00121:27:H3GGKBBXX:5:2204:17756:24489,J00121:27:H3GGKBBXX:5:1119:17137:23065,J00121:27:H3GGKBBXX:5:2111:6603:5024,J00121:27:H3GGKBBXX:5:2224:22069:47858,J00121:27:H3GGKBBXX:5:1213:23876:14801,J00121:27:H3GGKBBXX:5:2111:16975:39945,J00121:27:H3GGKBBXX:5:2226:15879:43568,J00121:27:H3GGKBBXX:5:1128:15209:22327,J00121:27:H3GGKBBXX:5:1118:18568:24138,J00121:27:H3GGKBBXX:5:1119:12997:7662,J00121:27:H3GGKBBXX:5:1220:28798:34829,J00121:27:H3GGKBBXX:5:2224:25114:12234,J00121:27:H3GGKBBXX:5:1115:9323:25773,J00121:27:H3GGKBBXX:5:2206:22303:4479,J00121:27:H3GGKBBXX:5:2216:24221:31611,J00121:27:H3GGKBBXX:5:1201:23551:13253,J00121:27:H3GGKBBXX:5:1216:20547:45150,J00121:27:H3GGKBBXX:5:2207:18852:18476,J00121:27:H3GGKBBXX:5:1114:4493:18810,J00121:27:H3GGKBBXX:5:1218:3711:45520,J00121:27:H3GGKBBXX:5:2206:3183:37642,J00121:27:H3GGKBBXX:5:2216:23520:45871,J00121:27:H3GGKBBXX:5:1107:27387:31962,J00121:27:H3GGKBBXX:5:1216:16214:45379,J00121:27:H3GGKBBXX:5:1219:5152:22696,J00121:27:H3GGKBBXX:5:2219:25570:20515,J00121:27:H3GGKBBXX:5:2206:13646:39594,J00121:27:H3GGKBBXX:5:1120:24688:22678,J00121:27:H3GGKBBXX:5:2223:26748:12954,J00121:27:H3GGKBBXX:5:2227:14549:14748,J00121:27:H3GGKBBXX:5:2111:6279:33862,J00121:27:H3GGKBBXX:5:2105:29579:21623,J00121:27:H3GGKBBXX:5:1201:27478:19144,J00121:27:H3GGKBBXX:5:2103:3894:1560,J00121:27:H3GGKBBXX:5:1228:28168:17667,J00121:27:H3GGKBBXX:5:2113:27641:48966,J00121:27:H3GGKBBXX:5:1120:18132:1121,J00121:27:H3GGKBBXX:5:2120:15554:9209,J00121:27:H3GGKBBXX:5:2204:20456:39295,J00121:27:H3GGKBBXX:5:1201:5863:27901;sequence=TATAGTGAATATTTATTGTATTTAATTA;start=83922;subtype=IES;support_ref=9;support_variant=78;type=IES;
scaffold51_71_with_IES	MILORD	internal_eliminated_sequence	84378	84482	.	.	.	ID=MILORD.71.84378.84482;Name=MILORD.71.84378.84482;bounded_by_ta=TRUE;common_boundary=Both;end=84482;ies_id=IESPGM.PTET51.1.71.80663;ies_left_dist=0;ies_min_dist=0;ies_right_dist=0;junction_seq=gtattagaagagcagTAtcatttaattcccat;read_names=J00121:27:H3GGKBBXX:5:2125:15757:28129,J00121:27:H3GGKBBXX:5:2101:26869:25861,J00121:27:H3GGKBBXX:5:1122:21085:24278,J00121:27:H3GGKBBXX:5:1218:6674:13763,J00121:27:H3GGKBBXX:5:1108:9841:28147,J00121:27:H3GGKBBXX:5:1128:28919:27232,J00121:27:H3GGKBBXX:5:1124:7476:7134,J00121:27:H3GGKBBXX:5:1225:10551:33387,J00121:27:H3GGKBBXX:5:2208:6674:33035;sequence=TATCGTCAAGTACTAAATATTTTCATAAAAAAACAAACAAGTATGATAAATCTTGAGATTATTATGATAATAAGAAAAATATCTAAAAATTTCTTTAACCACTTC;start=84378;subtype=IES;support_ref=72;support_variant=9;type=IES;
scaffold51_71_with_IES	MILORD	internal_eliminated_sequence	85470	85515	.	.	.	ID=MILORD.71.85470.85515;Name=MILORD.71.85470.85515;bounded_by_ta=TRUE;common_boundary=Both;end=85515;ies_id=IESPGM.PTET51.1.71.81650;ies_left_dist=0;ies_min_dist=0;ies_right_dist=0;junction_seq=gtttgaaagtcttcgTAaactaatatgctacc;read_names=J00121:27:H3GGKBBXX:5:1214:21308:7890,J00121:27:H3GGKBBXX:5:2221:15300:31453,J00121:27:H3GGKBBXX:5:2113:30320:23434,J00121:27:H3GGKBBXX:5:2213:8724:15698,J00121:27:H3GGKBBXX:5:1110:6147:7046,J00121:27:H3GGKBBXX:5:1126:12012:28534,J00121:27:H3GGKBBXX:5:2206:27702:15240,J00121:27:H3GGKBBXX:5:1227:27580:22063,J00121:27:H3GGKBBXX:5:2211:18172:3829,J00121:27:H3GGKBBXX:5:1228:14884:9737,J00121:27:H3GGKBBXX:5:2213:5609:43216,J00121:27:H3GGKBBXX:5:1225:20405:23839,J00121:27:H3GGKBBXX:5:1112:15696:3442,J00121:27:H3GGKBBXX:5:1209:11586:11548,J00121:27:H3GGKBBXX:5:2204:16823:11653,J00121:27:H3GGKBBXX:5:1120:18071:27918,J00121:27:H3GGKBBXX:5:1104:20801:47594,J00121:27:H3GGKBBXX:5:2103:14428:10774,J00121:27:H3GGKBBXX:5:2220:6603:10862,J00121:27:H3GGKBBXX:5:1210:4350:23557,J00121:27:H3GGKBBXX:5:2221:28118:31435,J00121:27:H3GGKBBXX:5:2220:29599:42689,J00121:27:H3GGKBBXX:5:2202:13464:12128,J00121:27:H3GGKBBXX:5:2220:29609:42882,J00121:27:H3GGKBBXX:5:2108:12814:34037,J00121:27:H3GGKBBXX:5:2207:13271:8875,J00121:27:H3GGKBBXX:5:2205:8237:10880,J00121:27:H3GGKBBXX:5:1117:9364:47295,J00121:27:H3GGKBBXX:5:1221:3610:24489,J00121:27:H3GGKBBXX:5:1201:15777:4778,J00121:27:H3GGKBBXX:5:2216:27417:26916,J00121:27:H3GGKBBXX:5:1205:5720:16295,J00121:27:H3GGKBBXX:5:1217:5629:3582,J00121:27:H3GGKBBXX:5:2205:27154:26740,J00121:27:H3GGKBBXX:5:2210:15250:10335,J00121:27:H3GGKBBXX:5:2215:22922:1894,J00121:27:H3GGKBBXX:5:2206:18071:15258,J00121:27:H3GGKBBXX:5:1223:15930:46188,J00121:27:H3GGKBBXX:5:2202:25286:2967,J00121:27:H3GGKBBXX:5:1112:18436:21623,J00121:27:H3GGKBBXX:5:1109:16792:40684,J00121:27:H3GGKBBXX:5:1214:24647:43955,J00121:27:H3GGKBBXX:5:2108:12855:17544;sequence=TATTATTGAGTTATGTTTTTATCAAATCAGAATTTCAAATTTACAA;start=85470;subtype=IES;support_ref=87;support_variant=43;type=IES;
scaffold51_71_with_IES	MILORD	internal_eliminated_sequence	85481	85510	.	.	.	ID=MILORD.71.85481.85510;Name=MILORD.71.85481.85510;bounded_by_ta=TRUE;common_boundary=None;end=85510;ies_id=IESPGM.PTET51.1.71.81650;ies_left_dist=-11;ies_min_dist=5;ies_right_dist=5;junction_seq=ttcgtattattgagtTAcaataaactaatatg;read_names=J00121:27:H3GGKBBXX:5:1207:19360:19214;sequence=TATGTTTTTATCAAATCAGAATTTCAAATT;start=85481;subtype=INTERNAL;support_ref=30;support_variant=1;type=ALTERNATIVE;
scaffold51_71_with_IES	MILORD	internal_eliminated_sequence	85489	85515	.	.	.	ID=MILORD.71.85489.85515;Name=MILORD.71.85489.85515;bounded_by_ta=TRUE;common_boundary=RIGHT;end=85515;ies_id=IESPGM.PTET51.1.71.81650;ies_left_dist=-19;ies_min_dist=0;ies_right_dist=0;junction_seq=attgagttatgttttTAaactaatatgctacc;read_names=J00121:27:H3GGKBBXX:5:1224:20172:31066;sequence=TATCAAATCAGAATTTCAAATTTACAA;start=85489;subtype=PARTIAL_INTERNAL;support_ref=29;support_variant=1;type=ALTERNATIVE;
scaffold51_71_with_IES	MILORD	internal_eliminated_sequence	88108	88177	.	.	.	ID=MILORD.71.88108.88177;Name=MILORD.71.88108.88177;bounded_by_ta=TRUE;common_boundary=Both;end=88177;ies_id=IESPGM.PTET51.1.71.84242;ies_left_dist=0;ies_min_dist=0;ies_right_dist=0;junction_seq=taactttttaacttcTAacaggttttgtggga;read_names=J00121:27:H3GGKBBXX:5:1109:19674:31857,J00121:27:H3GGKBBXX:5:1115:29305:36376,J00121:27:H3GGKBBXX:5:2110:13342:18493,J00121:27:H3GGKBBXX:5:2205:19512:12937,J00121:27:H3GGKBBXX:5:2222:6603:16489,J00121:27:H3GGKBBXX:5:2101:20517:38381,J00121:27:H3GGKBBXX:5:1115:2696:23470,J00121:27:H3GGKBBXX:5:2210:19086:37167,J00121:27:H3GGKBBXX:5:1126:12520:998,J00121:27:H3GGKBBXX:5:1209:16356:39822,J00121:27:H3GGKBBXX:5:2206:5193:41018,J00121:27:H3GGKBBXX:5:1103:13869:9420,J00121:27:H3GGKBBXX:5:1106:19502:5077,J00121:27:H3GGKBBXX:5:1106:16122:44904,J00121:27:H3GGKBBXX:5:1114:11647:12743,J00121:27:H3GGKBBXX:5:1111:10653:24278,J00121:27:H3GGKBBXX:5:1214:21156:26336,J00121:27:H3GGKBBXX:5:2222:4645:14994,J00121:27:H3GGKBBXX:5:2227:9191:18968,J00121:27:H3GGKBBXX:5:2222:4330:36956,J00121:27:H3GGKBBXX:5:2216:16701:25228,J00121:27:H3GGKBBXX:5:2104:2757:46188,J00121:27:H3GGKBBXX:5:2225:12865:25369,J00121:27:H3GGKBBXX:5:2110:4655:16067,J00121:27:H3GGKBBXX:5:1211:14052:7943,J00121:27:H3GGKBBXX:5:2104:16254:37537,J00121:27:H3GGKBBXX:5:2221:19360:1771,J00121:27:H3GGKBBXX:5:1109:21471:44605,J00121:27:H3GGKBBXX:5:1203:26910:37994,J00121:27:H3GGKBBXX:5:1111:25053:23804,J00121:27:H3GGKBBXX:5:1205:29670:3952,J00121:27:H3GGKBBXX:5:1110:22952:29343,J00121:27:H3GGKBBXX:5:2106:3660:25914,J00121:27:H3GGKBBXX:5:1128:5426:3336,J00121:27:H3GGKBBXX:5:2215:19258:13236,J00121:27:H3GGKBBXX:5:1217:4117:5007,J00121:27:H3GGKBBXX:5:1112:7090:39277,J00121:27:H3GGKBBXX:5:2210:12144:21518,J00121:27:H3GGKBBXX:5:2214:32228:22450,J00121:27:H3GGKBBXX:5:1124:30147:14906,J00121:27:H3GGKBBXX:5:2217:21288:2686,J00121:27:H3GGKBBXX:5:1227:14377:36886,J00121:27:H3GGKBBXX:5:1119:3914:1595,J00121:27:H3GGKBBXX:5:2203:8714:44974,J00121:27:H3GGKBBXX:5:1218:17868:30239,J00121:27:H3GGKBBXX:5:1210:18599:23839,J00121:27:H3GGKBBXX:5:1120:20750:2492,J00121:27:H3GGKBBXX:5:2228:12489:9244,J00121:27:H3GGKBBXX:5:1202:6096:9948,J00121:27:H3GGKBBXX:5:1213:17929:6361,J00121:27:H3GGKBBXX:5:2103:30157:26775,J00121:27:H3GGKBBXX:5:2201:2493:20691,J00121:27:H3GGKBBXX:5:2226:18741:17263,J00121:27:H3GGKBBXX:5:2219:16772:24683,J00121:27:H3GGKBBXX:5:1110:25083:24454,J00121:27:H3GGKBBXX:5:1211:26707:17913,J00121:27:H3GGKBBXX:5:1119:21247:2475,J00121:27:H3GGKBBXX:5:2211:24109:20375,J00121:27:H3GGKBBXX:5:2202:20029:14361,J00121:27:H3GGKBBXX:5:1212:6025:12251,J00121:27:H3GGKBBXX:5:1228:14275:40262,J00121:27:H3GGKBBXX:5:2119:18264:36306,J00121:27:H3GGKBBXX:5:2223:30675:48350,J00121:27:H3GGKBBXX:5:2108:8095:26107,J00121:27:H3GGKBBXX:5:2217:14549:34371,J00121:27:H3GGKBBXX:5:2223:24413:33246,J00121:27:H3GGKBBXX:5:1206:7750:31558,J00121:27:H3GGKBBXX:5:1110:26027:23276;sequence=TACAGTGTAATCATAAATAATTTGATATGAATTTATAATTAAATATTCTAAATAATATAAATTAGTACTG;start=88108;subtype=IES;support_ref=0;support_variant=68;type=IES;
scaffold51_71_with_IES	MILORD	internal_eliminated_sequence	89796	89822	.	.	.	ID=MILORD.71.89796.89822;Name=MILORD.71.89796.89822;bounded_by_ta=TRUE;common_boundary=Both;end=89822;ies_id=IESPGM.PTET51.1.71.85860;ies_left_dist=0;ies_min_dist=0;ies_right_dist=0;junction_seq=cccaaaaaagggagaTAtaatcttaggaagta;read_names=J00121:27:H3GGKBBXX:5:1226:10247:43937,J00121:27:H3GGKBBXX:5:1117:30523:41088,J00121:27:H3GGKBBXX:5:1207:28818:31875,J00121:27:H3GGKBBXX:5:1217:12510:34037,J00121:27:H3GGKBBXX:5:2109:31233:15276,J00121:27:H3GGKBBXX:5:2209:14316:8682,J00121:27:H3GGKBBXX:5:1226:30107:43216,J00121:27:H3GGKBBXX:5:2222:18375:6325,J00121:27:H3GGKBBXX:5:1102:17848:30732,J00121:27:H3GGKBBXX:5:2126:26849:23188,J00121:27:H3GGKBBXX:5:2221:4411:42091,J00121:27:H3GGKBBXX:5:2207:26271:5270,J00121:27:H3GGKBBXX:5:2217:11322:25580,J00121:27:H3GGKBBXX:5:2123:6786:5903,J00121:27:H3GGKBBXX:5:2125:13768:29501,J00121:27:H3GGKBBXX:5:1123:24058:36253,J00121:27:H3GGKBBXX:5:1228:16660:34793,J00121:27:H3GGKBBXX:5:2204:18974:46715,J00121:27:H3GGKBBXX:5:2216:11556:26195,J00121:27:H3GGKBBXX:5:2228:29193:14660,J00121:27:H3GGKBBXX:5:2204:26159:39752,J00121:27:H3GGKBBXX:5:2217:18700:47471,J00121:27:H3GGKBBXX:5:1208:24830:24226,J00121:27:H3GGKBBXX:5:1221:13494:36059,J00121:27:H3GGKBBXX:5:2224:30685:25861,J00121:27:H3GGKBBXX:5:2219:21024:33598,J00121:27:H3GGKBBXX:5:1210:10815:32719,J00121:27:H3GGKBBXX:5:1204:23470:15961,J00121:27:H3GGKBBXX:5:2212:4787:15487,J00121:27:H3GGKBBXX:5:2206:5193:28956,J00121:27:H3GGKBBXX:5:1122:12033:8101,J00121:27:H3GGKBBXX:5:1110:14783:32560,J00121:27:H3GGKBBXX:5:1203:14184:19320,J00121:27:H3GGKBBXX:5:1120:21968:14519,J00121:27:H3GGKBBXX:5:1207:21866:24683,J00121:27:H3GGKBBXX:5:2101:25976:14256,J00121:27:H3GGKBBXX:5:1201:23652:35057,J00121:27:H3GGKBBXX:5:2218:17706:43427,J00121:27:H3GGKBBXX:5:1122:12307:7767,J00121:27:H3GGKBBXX:5:1110:24951:32736,J00121:27:H3GGKBBXX:5:1224:17797:22309,J00121:27:H3GGKBBXX:5:1203:19116:31875,J00121:27:H3GGKBBXX:5:2116:10033:30732,J00121:27:H3GGKBBXX:5:1211:10916:12954,J00121:27:H3GGKBBXX:5:2226:12753:12620,J00121:27:H3GGKBBXX:5:1224:12215:4620,J00121:27:H3GGKBBXX:5:1113:5670:41000,J00121:27:H3GGKBBXX:5:1111:26798:5622,J00121:27:H3GGKBBXX:5:1127:9699:13412,J00121:27:H3GGKBBXX:5:1207:17300:20639,J00121:27:H3GGKBBXX:5:1109:5609:42126,J00121:27:H3GGKBBXX:5:2201:17787:42407,J00121:27:H3GGKBBXX:5:2226:18061:15733,J00121:27:H3GGKBBXX:5:1104:12215:22168,J00121:27:H3GGKBBXX:5:2220:16285:16489;sequence=TATAGATATACTATATACATTACACCA;start=89796;subtype=IES;support_ref=60;support_variant=55;type=IES;
scaffold51_71_with_IES	MILORD	internal_eliminated_sequence	90042	90129	.	.	.	ID=MILORD.71.90042.90129;Name=MILORD.71.90042.90129;bounded_by_ta=TRUE;common_boundary=Both;end=90129;ies_id=IESPGM.PTET51.1.71.86079;ies_left_dist=0;ies_min_dist=0;ies_right_dist=0;junction_seq=ataatatattattggTActtagctctggattt;read_names=J00121:27:H3GGKBBXX:5:1210:26504:35743,J00121:27:H3GGKBBXX:5:2114:11860:7591,J00121:27:H3GGKBBXX:5:1124:16011:42636,J00121:27:H3GGKBBXX:5:1101:29346:10000,J00121:27:H3GGKBBXX:5:2223:19654:35901,J00121:27:H3GGKBBXX:5:1101:26007:30556,J00121:27:H3GGKBBXX:5:2217:16112:12286,J00121:27:H3GGKBBXX:5:1227:16173:31628,J00121:27:H3GGKBBXX:5:1213:18680:45361,J00121:27:H3GGKBBXX:5:1110:27356:38767,J00121:27:H3GGKBBXX:5:1105:12692:29255,J00121:27:H3GGKBBXX:5:2126:17432:25087,J00121:27:H3GGKBBXX:5:1219:22465:32930,J00121:27:H3GGKBBXX:5:2213:7364:31875,J00121:27:H3GGKBBXX:5:2225:5873:20850,J00121:27:H3GGKBBXX:5:1113:12165:14062,J00121:27:H3GGKBBXX:5:1227:22414:22256,J00121:27:H3GGKBBXX:5:2216:15179:32754,J00121:27:H3GGKBBXX:5:2128:18345:37044,J00121:27:H3GGKBBXX:5:2217:16072:28182,J00121:27:H3GGKBBXX:5:1123:14113:47506,J00121:27:H3GGKBBXX:5:2217:20334:39822,J00121:27:H3GGKBBXX:5:1116:11373:22080,J00121:27:H3GGKBBXX:5:1217:14154:2422,J00121:27:H3GGKBBXX:5:2202:25205:20093,J00121:27:H3GGKBBXX:5:1102:30502:26072,J00121:27:H3GGKBBXX:5:1227:8166:45080,J00121:27:H3GGKBBXX:5:1221:28980:48579,J00121:27:H3GGKBBXX:5:2213:14955:11477,J00121:27:H3GGKBBXX:5:1119:14823:8330,J00121:27:H3GGKBBXX:5:2220:18284:41475,J00121:27:H3GGKBBXX:5:1128:25418:23135,J00121:27:H3GGKBBXX:5:1126:29528:16717,J00121:27:H3GGKBBXX:5:2104:22567:28112,J00121:27:H3GGKBBXX:5:1228:8907:20129,J00121:27:H3GGKBBXX:5:2208:17523:26793,J00121:27:H3GGKBBXX:5:2212:28899:38099;sequence=TATTAAAGGTCTCAATTTTAAATGGTCTTTTTTATCTTAAATGGAATGTTGAAATTGAATAAAAAAAGGTTCAAAATAAAATTAGTAA;start=90042;subtype=IES;support_ref=70;support_variant=37;type=IES;
scaffold51_71_with_IES	MILORD	internal_eliminated_sequence	91890	92009	.	.	.	ID=MILORD.71.91890.92009;Name=MILORD.71.91890.92009;bounded_by_ta=TRUE;common_boundary=None;end=92009;ies_id=IESPGM.PTET51.1.71.88727;ies_left_dist=888;ies_min_dist=798;ies_right_dist=798;junction_seq=aaaacaaataaactaTAgtctcatgaattaat;read_names=J00121:27:H3GGKBBXX:5:1219:8247:32666;sequence=TACAGTATTTCATTTAAATATTTCCTTAATAAGTGATATAAATTTATATTCAAAAAGTTACAATTTATATATTAAATATGAATGGCTAATAAATTAGCAAAATAATACAGTGATTAATAT;start=91890;subtype=MAC;support_ref=111;support_variant=1;type=CRYPTIC;
scaffold51_71_with_IES	MILORD	internal_eliminated_sequence	92778	92807	.	.	.	ID=MILORD.71.92778.92807;Name=MILORD.71.92778.92807;bounded_by_ta=TRUE;common_boundary=Both;end=92807;ies_id=IESPGM.PTET51.1.71.88727;ies_left_dist=0;ies_min_dist=0;ies_right_dist=0;junction_seq=tttcttattgagaacTAtcatggcaggatagc;read_names=J00121:27:H3GGKBBXX:5:1219:11129:22327,J00121:27:H3GGKBBXX:5:2124:19654:40403,J00121:27:H3GGKBBXX:5:2207:31477:36974,J00121:27:H3GGKBBXX:5:1108:25855:45449,J00121:27:H3GGKBBXX:5:1107:5619:46328,J00121:27:H3GGKBBXX:5:2201:28432:32578,J00121:27:H3GGKBBXX:5:1209:18528:2404,J00121:27:H3GGKBBXX:5:2222:6989:21307,J00121:27:H3GGKBBXX:5:2211:22485:45414,J00121:27:H3GGKBBXX:5:2223:28239:27637,J00121:27:H3GGKBBXX:5:1207:8410:35514,J00121:27:H3GGKBBXX:5:1222:8034:31031,J00121:27:H3GGKBBXX:5:2218:23937:28059,J00121:27:H3GGKBBXX:5:1225:21755:5394,J00121:27:H3GGKBBXX:5:1125:12002:24190,J00121:27:H3GGKBBXX:5:1217:20496:26037,J00121:27:H3GGKBBXX:5:1113:2432:9051,J00121:27:H3GGKBBXX:5:2206:13900:23153,J00121:27:H3GGKBBXX:5:1116:1144:37730,J00121:27:H3GGKBBXX:5:2106:22445:14467,J00121:27:H3GGKBBXX:5:1219:9080:7029,J00121:27:H3GGKBBXX:5:1228:20263:1824,J00121:27:H3GGKBBXX:5:1206:12337:11829,J00121:27:H3GGKBBXX:5:2212:17919:37290,J00121:27:H3GGKBBXX:5:1212:19015:23786,J00121:27:H3GGKBBXX:5:1125:22648:20058,J00121:27:H3GGKBBXX:5:1125:11475:18564,J00121:27:H3GGKBBXX:5:1218:29640:29360,J00121:27:H3GGKBBXX:5:1101:10470:20797,J00121:27:H3GGKBBXX:5:2108:11008:32806,J00121:27:H3GGKBBXX:5:1117:29417:19267,J00121:27:H3GGKBBXX:5:2216:10774:29343,J00121:27:H3GGKBBXX:5:2217:29528:31206,J00121:27:H3GGKBBXX:5:2228:11992:15346,J00121:27:H3GGKBBXX:5:2115:16660:38134,J00121:27:H3GGKBBXX:5:2228:21734:26705,J00121:27:H3GGKBBXX:5:2112:29924:34776,J00121:27:H3GGKBBXX:5:1101:14387:46680,J00121:27:H3GGKBBXX:5:2112:5183:26406,J00121:27:H3GGKBBXX:5:1124:21968:24612,J00121:27:H3GGKBBXX:5:2114:15930:40913,J00121:27:H3GGKBBXX:5:2204:3366:19074,J00121:27:H3GGKBBXX:5:1212:4564:4655;sequence=TACAGTTGAAATGCATATGTACAAACACTA;start=92778;subtype=IES;support_ref=0;support_variant=43;type=IES;
scaffold51_71_with_IES	MILORD	internal_eliminated_sequence	93461	93533	.	.	.	ID=MILORD.71.93461.93533;Name=MILORD.71.93461.93533;bounded_by_ta=TRUE;common_boundary=Both;end=93533;ies_id=IESPGM.PTET51.1.71.89380;ies_left_dist=0;ies_min_dist=0;ies_right_dist=0;junction_seq=gatcaaagatcgactTAgtaaagtgctgaatg;read_names=J00121:27:H3GGKBBXX:5:1220:10886:31048,J00121:27:H3GGKBBXX:5:2221:25520:21483,J00121:27:H3GGKBBXX:5:1102:7101:41932,J00121:27:H3GGKBBXX:5:1108:27235:18441,J00121:27:H3GGKBBXX:5:1115:4158:8770,J00121:27:H3GGKBBXX:5:2210:14671:14010,J00121:27:H3GGKBBXX:5:2204:9201:21799,J00121:27:H3GGKBBXX:5:1104:26859:44904,J00121:27:H3GGKBBXX:5:1118:12936:18493,J00121:27:H3GGKBBXX:5:1225:7080:13201,J00121:27:H3GGKBBXX:5:1204:29163:9825,J00121:27:H3GGKBBXX:5:2108:15737:35761,J00121:27:H3GGKBBXX:5:1122:21257:30661,J00121:27:H3GGKBBXX:5:1108:21887:1683;sequence=TACAGTGGAATCGAAAGGAAATCTAATTCATATATAATTTAAGTATGGTCATTTGATATGTTAAATAACTATA;start=93461;subtype=IES;support_ref=6;support_variant=14;type=IES;
scaffold51_71_with_IES	MILORD	internal_eliminated_sequence	93504	93531	.	.	.	ID=MILORD.71.93504.93531;Name=MILORD.71.93504.93531;bounded_by_ta=TRUE;common_boundary=None;end=93531;ies_id=IESPGM.PTET51.1.71.89380;ies_left_dist=-43;ies_min_dist=2;ies_right_dist=2;junction_seq=catatataatttaagTAtagtaaagtgctgaa;read_names=J00121:27:H3GGKBBXX:5:2208:28442:35022,J00121:27:H3GGKBBXX:5:2211:23094:31031;sequence=TATGGTCATTTGATATGTTAAATAACTA;start=93504;subtype=INTERNAL;support_ref=0;support_variant=2;type=ALTERNATIVE;
scaffold51_71_with_IES	MILORD	internal_eliminated_sequence	93617	93646	.	.	.	ID=MILORD.71.93617.93646;Name=MILORD.71.93617.93646;bounded_by_ta=TRUE;common_boundary=Both;end=93646;ies_id=IESPGM.PTET51.1.71.89463;ies_left_dist=0;ies_min_dist=0;ies_right_dist=0;junction_seq=acgatccaaaagtatTAaaatacatggagtct;read_names=J00121:27:H3GGKBBXX:5:2126:9699:13412,J00121:27:H3GGKBBXX:5:1105:25022:42530,J00121:27:H3GGKBBXX:5:1124:5000:38082,J00121:27:H3GGKBBXX:5:2202:20050:6167,J00121:27:H3GGKBBXX:5:1218:30492:40965,J00121:27:H3GGKBBXX:5:1211:27072:35286,J00121:27:H3GGKBBXX:5:1127:5284:34319,J00121:27:H3GGKBBXX:5:1209:24698:25404,J00121:27:H3GGKBBXX:5:1227:15960:34917,J00121:27:H3GGKBBXX:5:1126:9080:11249,J00121:27:H3GGKBBXX:5:2104:13261:31435,J00121:27:H3GGKBBXX:5:1118:7080:33527,J00121:27:H3GGKBBXX:5:2202:13474:29940,J00121:27:H3GGKBBXX:5:2124:16772:42900,J00121:27:H3GGKBBXX:5:1126:12672:45396,J00121:27:H3GGKBBXX:5:1214:23054:31417,J00121:27:H3GGKBBXX:5:2118:18873:30433;sequence=TATAGTGAATGAATTCTAGCAGATTAGCTA;start=93617;subtype=IES;support_ref=66;support_variant=17;type=IES;
scaffold51_71_with_IES	MILORD	internal_eliminated_sequence	94196	94222	.	.	.	ID=MILORD.71.94196.94222;Name=MILORD.71.94196.94222;bounded_by_ta=TRUE;common_boundary=Both;end=94222;ies_id=IESPGM.PTET51.1.71.90012;ies_left_dist=0;ies_min_dist=0;ies_right_dist=0;junction_seq=ataggatattgagcgTAatcttaattggtata;read_names=J00121:27:H3GGKBBXX:5:2212:23713:29290,J00121:27:H3GGKBBXX:5:2224:8745:16401,J00121:27:H3GGKBBXX:5:1223:25773:48122,J00121:27:H3GGKBBXX:5:2104:22597:8752,J00121:27:H3GGKBBXX:5:1224:5619:9754,J00121:27:H3GGKBBXX:5:2202:28128:5991,J00121:27:H3GGKBBXX:5:2214:21227:48896,J00121:27:H3GGKBBXX:5:2119:7628:25615,J00121:27:H3GGKBBXX:5:2207:12215:48087,J00121:27:H3GGKBBXX:5:2219:4148:48772,J00121:27:H3GGKBBXX:5:1210:4249:5939,J00121:27:H3GGKBBXX:5:1214:15392:5939,J00121:27:H3GGKBBXX:5:2216:18162:1103,J00121:27:H3GGKBBXX:5:2120:20476:18652,J00121:27:H3GGKBBXX:5:1206:22638:38433,J00121:27:H3GGKBBXX:5:2119:7030:15469;sequence=TATATTGGTTATAATTGTGTTGAACTA;start=94196;subtype=IES;support_ref=105;support_variant=16;type=IES;
scaffold51_71_with_IES	MILORD	internal_eliminated_sequence	94446	94471	.	.	.	ID=MILORD.71.94446.94471;Name=MILORD.71.94446.94471;bounded_by_ta=TRUE;common_boundary=Both;end=94471;ies_id=IESPGM.PTET51.1.71.90235;ies_left_dist=0;ies_min_dist=0;ies_right_dist=0;junction_seq=tcatatttcaattgcTActtcagctggcattg;read_names=J00121:27:H3GGKBBXX:5:2203:25022:7679,J00121:27:H3GGKBBXX:5:1116:22120:10704,J00121:27:H3GGKBBXX:5:2107:20577:17737,J00121:27:H3GGKBBXX:5:1107:22688:36411,J00121:27:H3GGKBBXX:5:1116:22709:31769,J00121:27:H3GGKBBXX:5:2120:29630:40420,J00121:27:H3GGKBBXX:5:2121:13991:39348,J00121:27:H3GGKBBXX:5:1108:22019:44464,J00121:27:H3GGKBBXX:5:1206:20009:5077,J00121:27:H3GGKBBXX:5:1221:15047:42794,J00121:27:H3GGKBBXX:5:2110:5832:43286,J00121:27:H3GGKBBXX:5:1127:32116:46627,J00121:27:H3GGKBBXX:5:2224:20456:35919,J00121:27:H3GGKBBXX:5:1110:25946:8576,J00121:27:H3GGKBBXX:5:2121:19055:13130,J00121:27:H3GGKBBXX:5:1120:12144:18951,J00121:27:H3GGKBBXX:5:1113:26332:8752,J00121:27:H3GGKBBXX:5:2109:31781:25509,J00121:27:H3GGKBBXX:5:2218:13575:11407,J00121:27:H3GGKBBXX:5:2217:24657:4690,J00121:27:H3GGKBBXX:5:2115:19147:24472,J00121:27:H3GGKBBXX:5:1213:9881:44429,J00121:27:H3GGKBBXX:5:2108:7162:14432,J00121:27:H3GGKBBXX:5:1126:14407:17421,J00121:27:H3GGKBBXX:5:1106:18203:14713,J00121:27:H3GGKBBXX:5:2225:30919:3653,J00121:27:H3GGKBBXX:5:1216:21115:45924,J00121:27:H3GGKBBXX:5:2202:25712:14396,J00121:27:H3GGKBBXX:5:2201:5487:16032;sequence=TATAATCATCATTACAAACTCTCCTA;start=94446;subtype=IES;support_ref=114;support_variant=29;type=IES;
scaffold51_71_with_IES	MILORD	internal_eliminated_sequence	94751	94779	.	.	.	ID=MILORD.71.94751.94779;Name=MILORD.71.94751.94779;bounded_by_ta=TRUE;common_boundary=Both;end=94779;ies_id=IESPGM.PTET51.1.71.90514;ies_left_dist=0;ies_min_dist=0;ies_right_dist=0;junction_seq=ttctatttgatagacTAtttgaaaacaacgag;read_names=J00121:27:H3GGKBBXX:5:1207:2087:36833,J00121:27:H3GGKBBXX:5:1113:12520:43902,J00121:27:H3GGKBBXX:5:1107:26392:18740,J00121:27:H3GGKBBXX:5:1201:29701:45361,J00121:27:H3GGKBBXX:5:1119:4655:34073,J00121:27:H3GGKBBXX:5:1115:22323:35602,J00121:27:H3GGKBBXX:5:1126:20476:2861,J00121:27:H3GGKBBXX:5:1103:27813:2703,J00121:27:H3GGKBBXX:5:1125:24211:31804,J00121:27:H3GGKBBXX:5:2207:1813:23698,J00121:27:H3GGKBBXX:5:1214:8105:21975,J00121:27:H3GGKBBXX:5:1213:5254:13588,J00121:27:H3GGKBBXX:5:2228:21866:2985,J00121:27:H3GGKBBXX:5:1111:11820:26723,J00121:27:H3GGKBBXX:5:1227:14864:25632,J00121:27:H3GGKBBXX:5:1122:20862:10282,J00121:27:H3GGKBBXX:5:2224:8856:40895,J00121:27:H3GGKBBXX:5:1215:17797:45836,J00121:27:H3GGKBBXX:5:2225:6218:44306,J00121:27:H3GGKBBXX:5:2113:22465:7855,J00121:27:H3GGKBBXX:5:2216:2646:23417,J00121:27:H3GGKBBXX:5:1219:18091:20006,J00121:27:H3GGKBBXX:5:2216:16884:26529,J00121:27:H3GGKBBXX:5:2225:20567:4251,J00121:27:H3GGKBBXX:5:1127:14986:5833,J00121:27:H3GGKBBXX:5:1114:26758:7556,J00121:27:H3GGKBBXX:5:2125:19999:30028,J00121:27:H3GGKBBXX:5:1113:5863:15522,J00121:27:H3GGKBBXX:5:1226:22333:17051,J00121:27:H3GGKBBXX:5:2227:8044:42829,J00121:27:H3GGKBBXX:5:2205:8887:32683,J00121:27:H3GGKBBXX:5:2208:29274:13148,J00121:27:H3GGKBBXX:5:1214:27813:21905,J00121:27:H3GGKBBXX:5:2108:18274:43005;sequence=TATAGATGATATGAAATACTATTGTGTTA;start=94751;subtype=IES;support_ref=90;support_variant=34;type=IES;
scaffold51_71_with_IES	MILORD	internal_eliminated_sequence	95077	95105	.	.	.	ID=MILORD.71.95077.95105;Name=MILORD.71.95077.95105;bounded_by_ta=TRUE;common_boundary=Both;end=95105;ies_id=IESPGM.PTET51.1.71.90811;ies_left_dist=0;ies_min_dist=0;ies_right_dist=0;junction_seq=gttttaatacactttTActaaagggaaggatg;read_names=J00121:27:H3GGKBBXX:5:2205:17310:39717,J00121:27:H3GGKBBXX:5:1125:4594:29044,J00121:27:H3GGKBBXX:5:1119:20161:31787,J00121:27:H3GGKBBXX:5:2228:14306:39119,J00121:27:H3GGKBBXX:5:1225:8521:23645,J00121:27:H3GGKBBXX:5:1209:5710:2809,J00121:27:H3GGKBBXX:5:1127:30137:6589,J00121:27:H3GGKBBXX:5:2222:4990:14150,J00121:27:H3GGKBBXX:5:1206:10571:5569,J00121:27:H3GGKBBXX:5:2222:26697:19584,J00121:27:H3GGKBBXX:5:1102:6583:5974,J00121:27:H3GGKBBXX:5:1124:27691:9631,J00121:27:H3GGKBBXX:5:2210:22404:11794,J00121:27:H3GGKBBXX:5:1210:15859:35092,J00121:27:H3GGKBBXX:5:2208:24282:41809,J00121:27:H3GGKBBXX:5:2228:22668:19777,J00121:27:H3GGKBBXX:5:2209:3447:43269,J00121:27:H3GGKBBXX:5:1218:12581:38767,J00121:27:H3GGKBBXX:5:2221:13606:38574,J00121:27:H3GGKBBXX:5:2117:14052:22819,J00121:27:H3GGKBBXX:5:1221:13119:31998,J00121:27:H3GGKBBXX:5:1227:14955:25404,J00121:27:H3GGKBBXX:5:2219:14336:37976,J00121:27:H3GGKBBXX:5:1220:9912:23768,J00121:27:H3GGKBBXX:5:1111:28097:17157,J00121:27:H3GGKBBXX:5:1201:20770:17051,J00121:27:H3GGKBBXX:5:1110:25317:40719,J00121:27:H3GGKBBXX:5:2220:23399:45766,J00121:27:H3GGKBBXX:5:1109:12591:13711,J00121:27:H3GGKBBXX:5:1118:4503:17315,J00121:27:H3GGKBBXX:5:2107:5923:35040,J00121:27:H3GGKBBXX:5:1117:4655:20357,J00121:27:H3GGKBBXX:5:1117:4878:20463;sequence=TATGGATGAAATCGGCAGGGAATTACTCA;start=95077;subtype=IES;support_ref=45;support_variant=33;type=IES;
scaffold51_71_with_IES	MILORD	internal_eliminated_sequence	95738	95795	.	.	.	ID=MILORD.71.95738.95795;Name=MILORD.71.95738.95795;bounded_by_ta=TRUE;common_boundary=Both;end=95795;ies_id=IESPGM.PTET51.1.71.91443;ies_left_dist=0;ies_min_dist=0;ies_right_dist=0;junction_seq=tcaagcagtaagtgtTAcaagtcttggagcag;read_names=J00121:27:H3GGKBBXX:5:2225:31335:45731,J00121:27:H3GGKBBXX:5:2106:8400:32648,J00121:27:H3GGKBBXX:5:1208:7030:30907,J00121:27:H3GGKBBXX:5:2221:14864:36218,J00121:27:H3GGKBBXX:5:1118:4543:4127,J00121:27:H3GGKBBXX:5:1124:19877:20920,J00121:27:H3GGKBBXX:5:1215:20801:7293,J00121:27:H3GGKBBXX:5:2219:20740:20832,J00121:27:H3GGKBBXX:5:1201:21257:28481,J00121:27:H3GGKBBXX:5:1224:26707:38978,J00121:27:H3GGKBBXX:5:2202:27499:41897,J00121:27:H3GGKBBXX:5:2213:25946:38961,J00121:27:H3GGKBBXX:5:1226:20496:41616,J00121:27:H3GGKBBXX:5:2204:29711:39717,J00121:27:H3GGKBBXX:5:2103:13677:48263,J00121:27:H3GGKBBXX:5:1125:25824:4743,J00121:27:H3GGKBBXX:5:2126:21044:23083,J00121:27:H3GGKBBXX:5:2103:32258:49054,J00121:27:H3GGKBBXX:5:2204:8734:31998,J00121:27:H3GGKBBXX:5:1128:6918:26986,J00121:27:H3GGKBBXX:5:1220:26991:29202,J00121:27:H3GGKBBXX:5:2115:30401:19671,J00121:27:H3GGKBBXX:5:1114:22881:39383,J00121:27:H3GGKBBXX:5:2110:6685:34143,J00121:27:H3GGKBBXX:5:1121:32532:17808,J00121:27:H3GGKBBXX:5:2106:24698:24806,J00121:27:H3GGKBBXX:5:2110:3752:34371,J00121:27:H3GGKBBXX:5:1106:13119:28059,J00121:27:H3GGKBBXX:5:2110:20364:23522,J00121:27:H3GGKBBXX:5:1213:3965:29430,J00121:27:H3GGKBBXX:5:2106:31568:48632,J00121:27:H3GGKBBXX:5:2216:15940:20990,J00121:27:H3GGKBBXX:5:2217:23389:1508,J00121:27:H3GGKBBXX:5:2114:7202:18546,J00121:27:H3GGKBBXX:5:1111:30969:7011,J00121:27:H3GGKBBXX:5:1227:8227:47190,J00121:27:H3GGKBBXX:5:1228:14438:2598,J00121:27:H3GGKBBXX:5:1108:19441:42671,J00121:27:H3GGKBBXX:5:1121:21247:39682,J00121:27:H3GGKBBXX:5:1202:9130:23575,J00121:27:H3GGKBBXX:5:2102:24190:40491,J00121:27:H3GGKBBXX:5:2120:12510:4075,J00121:27:H3GGKBBXX:5:2206:7030:28235,J00121:27:H3GGKBBXX:5:1207:21562:41141,J00121:27:H3GGKBBXX:5:1110:17300:9104,J00121:27:H3GGKBBXX:5:1223:24363:20006,J00121:27:H3GGKBBXX:5:2211:27681:23434,J00121:27:H3GGKBBXX:5:1111:13047:14010,J00121:27:H3GGKBBXX:5:1201:26940:11917,J00121:27:H3GGKBBXX:5:1206:9973:36464,J00121:27:H3GGKBBXX:5:2109:18639:2000,J00121:27:H3GGKBBXX:5:2126:17015:24015,J00121:27:H3GGKBBXX:5:2101:18670:48087,J00121:27:H3GGKBBXX:5:2209:9628:48350,J00121:27:H3GGKBBXX:5:1117:10287:9403,J00121:27:H3GGKBBXX:5:2210:9688:25492,J00121:27:H3GGKBBXX:5:1126:26159:19320,J00121:27:H3GGKBBXX:5:1213:17868:43603,J00121:27:H3GGKBBXX:5:1219:6634:22274,J00121:27:H3GGKBBXX:5:2205:4939:13570,J00121:27:H3GGKBBXX:5:2211:18010:10651,J00121:27:H3GGKBBXX:5:1111:9973:47366,J00121:27:H3GGKBBXX:5:1226:19187:12269;sequence=TATACTTAACTTAGAAATAATTAAAAATATAATATTAGAAATAATAAAAATCCATGTA;start=95738;subtype=IES;support_ref=0;support_variant=63;type=IES;
scaffold51_71_with_IES	MILORD	internal_eliminated_sequence	96502	96550	.	.	.	ID=MILORD.71.96502.96550;Name=MILORD.71.96502.96550;bounded_by_ta=TRUE;common_boundary=Both;end=96550;ies_id=IESPGM.PTET51.1.71.92149;ies_left_dist=0;ies_min_dist=0;ies_right_dist=0;junction_seq=caaacatctcagagaTAaaagaagattcccag;read_names=J00121:27:H3GGKBBXX:5:1205:19887:41018,J00121:27:H3GGKBBXX:5:1113:12611:28129,J00121:27:H3GGKBBXX:5:2116:28919:11442,J00121:27:H3GGKBBXX:5:1204:10145:32332,J00121:27:H3GGKBBXX:5:1223:26027:44974,J00121:27:H3GGKBBXX:5:1107:8785:3811,J00121:27:H3GGKBBXX:5:2116:16102:23628,J00121:27:H3GGKBBXX:5:2213:22485:5077,J00121:27:H3GGKBBXX:5:1204:5548:38082,J00121:27:H3GGKBBXX:5:1217:14671:4514,J00121:27:H3GGKBBXX:5:1210:26311:38890,J00121:27:H3GGKBBXX:5:2215:19827:10598,J00121:27:H3GGKBBXX:5:2117:10358:23698,J00121:27:H3GGKBBXX:5:1115:23277:24982,J00121:27:H3GGKBBXX:5:2113:2564:8787,J00121:27:H3GGKBBXX:5:2106:15311:35866,J00121:27:H3GGKBBXX:5:1211:30157:35462,J00121:27:H3GGKBBXX:5:1210:2229:34477,J00121:27:H3GGKBBXX:5:1116:4036:10317,J00121:27:H3GGKBBXX:5:1110:21572:30573,J00121:27:H3GGKBBXX:5:2218:2037:4602,J00121:27:H3GGKBBXX:5:2202:24150:28709,J00121:27:H3GGKBBXX:5:2221:28250:46117,J00121:27:H3GGKBBXX:5:1224:27539:26494,J00121:27:H3GGKBBXX:5:1112:4959:13886,J00121:27:H3GGKBBXX:5:1219:17147:32297,J00121:27:H3GGKBBXX:5:1106:16924:48825,J00121:27:H3GGKBBXX:5:1108:27438:33176,J00121:27:H3GGKBBXX:5:1103:26626:39717;sequence=TACAATTGATTTAGTTTGTAAATATTTCATATGATTAGTACTTCAACTA;start=96502;subtype=IES;support_ref=60;support_variant=29;type=IES;
scaffold51_71_with_IES	MILORD	internal_eliminated_sequence	96967	97049	.	.	.	ID=MILORD.71.96967.97049;Name=MILORD.71.96967.97049;bounded_by_ta=TRUE;common_boundary=Both;end=97049;ies_id=IESPGM.PTET51.1.71.92565;ies_left_dist=0;ies_min_dist=0;ies_right_dist=0;junction_seq=aaatcaaagatctcaTAacataagtattaata;read_names=J00121:27:H3GGKBBXX:5:1219:9090:22063,J00121:27:H3GGKBBXX:5:1211:9962:9016,J00121:27:H3GGKBBXX:5:2204:23135:45449,J00121:27:H3GGKBBXX:5:1125:20344:36921,J00121:27:H3GGKBBXX:5:2215:20567:35550,J00121:27:H3GGKBBXX:5:2209:14905:32173,J00121:27:H3GGKBBXX:5:2101:32086:7433,J00121:27:H3GGKBBXX:5:1104:12317:44781,J00121:27:H3GGKBBXX:5:1210:16417:40737,J00121:27:H3GGKBBXX:5:1121:11079:12040;sequence=TATAGTCAGTCATTTGTTTTTTATCTGTCGAATTCTCTAGCATTCCAATAAAAACAAAACTTAAAATATTAATATATTTACTG;start=96967;subtype=IES;support_ref=72;support_variant=10;type=IES;
scaffold51_71_with_IES	MILORD	internal_eliminated_sequence	98137	98163	.	.	.	ID=MILORD.71.98137.98163;Name=MILORD.71.98137.98163;bounded_by_ta=TRUE;common_boundary=Both;end=98163;ies_id=IESPGM.PTET51.1.71.93652;ies_left_dist=0;ies_min_dist=0;ies_right_dist=0;junction_seq=attccaaatccatgaTActttccctacatcca;read_names=J00121:27:H3GGKBBXX:5:1101:26819:47260,J00121:27:H3GGKBBXX:5:1213:12682:34090,J00121:27:H3GGKBBXX:5:2113:5467:32806,J00121:27:H3GGKBBXX:5:1219:30005:1297,J00121:27:H3GGKBBXX:5:1117:19025:28833,J00121:27:H3GGKBBXX:5:2104:31710:22784,J00121:27:H3GGKBBXX:5:1201:27326:26476,J00121:27:H3GGKBBXX:5:2214:14397:10475,J00121:27:H3GGKBBXX:5:2118:13403:24999,J00121:27:H3GGKBBXX:5:1108:7344:11864,J00121:27:H3GGKBBXX:5:1208:19177:22028,J00121:27:H3GGKBBXX:5:1208:10866:49054,J00121:27:H3GGKBBXX:5:1226:21755:16647,J00121:27:H3GGKBBXX:5:1121:19583:39717,J00121:27:H3GGKBBXX:5:1119:6035:10686,J00121:27:H3GGKBBXX:5:1221:13727:25773,J00121:27:H3GGKBBXX:5:2116:22110:10018,J00121:27:H3GGKBBXX:5:1220:1824:23716,J00121:27:H3GGKBBXX:5:1119:20293:8559,J00121:27:H3GGKBBXX:5:2202:2290:32613,J00121:27:H3GGKBBXX:5:2220:25926:34002,J00121:27:H3GGKBBXX:5:1102:28737:11829,J00121:27:H3GGKBBXX:5:1104:7212:18423,J00121:27:H3GGKBBXX:5:2220:3204:47137,J00121:27:H3GGKBBXX:5:2215:18822:21588,J00121:27:H3GGKBBXX:5:1224:19766:37888,J00121:27:H3GGKBBXX:5:1204:20506:23557,J00121:27:H3GGKBBXX:5:1222:22851:47700,J00121:27:H3GGKBBXX:5:2219:23855:37835,J00121:27:H3GGKBBXX:5:2123:5863:14221,J00121:27:H3GGKBBXX:5:1223:7151:6923,J00121:27:H3GGKBBXX:5:1220:19745:36235,J00121:27:H3GGKBBXX:5:2226:28381:42302,J00121:27:H3GGKBBXX:5:1226:24119:32209,J00121:27:H3GGKBBXX:5:2110:4787:38205,J00121:27:H3GGKBBXX:5:2213:5974:35303,J00121:27:H3GGKBBXX:5:1224:28381:11214,J00121:27:H3GGKBBXX:5:1127:14763:48843,J00121:27:H3GGKBBXX:5:2106:19969:29976,J00121:27:H3GGKBBXX:5:1123:24809:30380,J00121:27:H3GGKBBXX:5:1205:20405:20639,J00121:27:H3GGKBBXX:5:2222:18132:17263,J00121:27:H3GGKBBXX:5:2212:24677:37255,J00121:27:H3GGKBBXX:5:1111:30218:39084,J00121:27:H3GGKBBXX:5:1103:26200:5112,J00121:27:H3GGKBBXX:5:2216:3488:46786,J00121:27:H3GGKBBXX:5:1207:11403:5183,J00121:27:H3GGKBBXX:5:1117:6786:21694,J00121:27:H3GGKBBXX:5:2215:12195:19918,J00121:27:H3GGKBBXX:5:1206:11789:48685,J00121:27:H3GGKBBXX:5:2207:6228:25615,J00121:27:H3GGKBBXX:5:1127:25114:46698,J00121:27:H3GGKBBXX:5:2107:13656:29167,J00121:27:H3GGKBBXX:5:1110:28270:35919,J00121:27:H3GGKBBXX:5:1105:4827:27901,J00121:27:H3GGKBBXX:5:2208:16336:19003,J00121:27:H3GGKBBXX:5:1125:23673:17509,J00121:27:H3GGKBBXX:5:2226:9820:35778,J00121:27:H3GGKBBXX:5:1202:14935:47981,J00121:27:H3GGKBBXX:5:1216:15585:11020;sequence=TATAATGAATAGTTTATAACTTCCCTA;start=98137;subtype=IES;support_ref=3;support_variant=60;type=IES;
scaffold51_71_with_IES	MILORD	internal_eliminated_sequence	99004	99030	.	.	.	ID=MILORD.71.99004.99030;Name=MILORD.71.99004.99030;bounded_by_ta=TRUE;common_boundary=Both;end=99030;ies_id=IESPGM.PTET51.1.71.94492;ies_left_dist=0;ies_min_dist=0;ies_right_dist=0;junction_seq=atattttaatttaaaTAaaatttaaattaata;read_names=J00121:27:H3GGKBBXX:5:1208:5365:11390,J00121:27:H3GGKBBXX:5:2119:3924:17685,J00121:27:H3GGKBBXX:5:2108:19857:46029,J00121:27:H3GGKBBXX:5:2211:2372:36095,J00121:27:H3GGKBBXX:5:2106:10155:11073,J00121:27:H3GGKBBXX:5:2218:25093:27496,J00121:27:H3GGKBBXX:5:2203:9303:48315,J00121:27:H3GGKBBXX:5:2120:22435:24261,J00121:27:H3GGKBBXX:5:1119:21318:14766,J00121:27:H3GGKBBXX:5:1103:21034:23487,J00121:27:H3GGKBBXX:5:1228:19806:25052,J00121:27:H3GGKBBXX:5:2116:29559:26230,J00121:27:H3GGKBBXX:5:1113:22262:25333,J00121:27:H3GGKBBXX:5:2106:18812:17315,J00121:27:H3GGKBBXX:5:1101:27316:46926,J00121:27:H3GGKBBXX:5:1228:19918:25140,J00121:27:H3GGKBBXX:5:2213:4117:34582,J00121:27:H3GGKBBXX:5:1120:25946:25738,J00121:27:H3GGKBBXX:5:2108:30157:14291,J00121:27:H3GGKBBXX:5:2120:20983:48192,J00121:27:H3GGKBBXX:5:2207:4827:1736,J00121:27:H3GGKBBXX:5:2104:22556:14308,J00121:27:H3GGKBBXX:5:1217:17837:38099,J00121:27:H3GGKBBXX:5:2220:13930:17403,J00121:27:H3GGKBBXX:5:2214:18335:30732,J00121:27:H3GGKBBXX:5:1210:6979:11829,J00121:27:H3GGKBBXX:5:2119:30634:7099,J00121:27:H3GGKBBXX:5:2120:26392:15891,J00121:27:H3GGKBBXX:5:1217:12459:11442,J00121:27:H3GGKBBXX:5:1102:7811:9403,J00121:27:H3GGKBBXX:5:2116:29944:9350,J00121:27:H3GGKBBXX:5:2210:14174:44025,J00121:27:H3GGKBBXX:5:2211:19380:17632,J00121:27:H3GGKBBXX:5:1210:2696:16049,J00121:27:H3GGKBBXX:5:2202:10409:10106,J00121:27:H3GGKBBXX:5:1201:24962:41229;sequence=TATAAATAAATAGCCTCTTTTTATCTA;start=99004;subtype=IES;support_ref=2;support_variant=36;type=IES;
scaffold51_71_with_IES	MILORD	internal_eliminated_sequence	102453	102496	.	.	.	ID=MILORD.71.102453.102496;Name=MILORD.71.102453.102496;bounded_by_ta=TRUE;common_boundary=None;end=102496;ies_id=IESPGM.PTET51.1.71.94492;ies_left_dist=-3449;ies_min_dist=3449;ies_right_dist=-3466;junction_seq=aacataaccttgatgTAacacaatatgttgag;read_names=J00121:27:H3GGKBBXX:5:2125:18751:28358,J00121:27:H3GGKBBXX:5:2226:5203:35233;sequence=TATAGATAAAATCTATAATATTAATATATTATTTTATTCAATAT;start=102453;subtype=MAC;support_ref=224;support_variant=2;type=CRYPTIC;
scaffold51_71_with_IES	MILORD	internal_eliminated_sequence	106332	106376	.	.	.	ID=MILORD.71.106332.106376;Name=MILORD.71.106332.106376;bounded_by_ta=TRUE;common_boundary=Both;end=106376;ies_id=IESPGM.PTET51.1.71.101793;ies_left_dist=0;ies_min_dist=0;ies_right_dist=0;junction_seq=atttgaattagaataTAtaaaaatctcatgaa;read_names=J00121:27:H3GGKBBXX:5:2216:8075:22696,J00121:27:H3GGKBBXX:5:1205:22313:7591,J00121:27:H3GGKBBXX:5:2224:29437:7802,J00121:27:H3GGKBBXX:5:2110:13565:40825,J00121:27:H3GGKBBXX:5:1223:18741:20533,J00121:27:H3GGKBBXX:5:1116:8065:6607,J00121:27:H3GGKBBXX:5:1112:20506:30204,J00121:27:H3GGKBBXX:5:1219:27245:45748,J00121:27:H3GGKBBXX:5:2116:32278:3723,J00121:27:H3GGKBBXX:5:1207:13616:47911,J00121:27:H3GGKBBXX:5:1106:24941:10669,J00121:27:H3GGKBBXX:5:1218:8217:30503,J00121:27:H3GGKBBXX:5:1126:12540:22344,J00121:27:H3GGKBBXX:5:1225:13951:28270,J00121:27:H3GGKBBXX:5:1210:20679:46821,J00121:27:H3GGKBBXX:5:1223:5030:11583,J00121:27:H3GGKBBXX:5:1213:17482:38011,J00121:27:H3GGKBBXX:5:1217:10673:44957,J00121:27:H3GGKBBXX:5:1109:11048:43708,J00121:27:H3GGKBBXX:5:1105:25662:19935,J00121:27:H3GGKBBXX:5:1227:15737:44095,J00121:27:H3GGKBBXX:5:1204:12885:26846,J00121:27:H3GGKBBXX:5:1216:10470:8137,J00121:27:H3GGKBBXX:5:1116:11505:48896,J00121:27:H3GGKBBXX:5:2224:14732:27443,J00121:27:H3GGKBBXX:5:2216:8836:22151,J00121:27:H3GGKBBXX:5:1203:17980:42917,J00121:27:H3GGKBBXX:5:2215:8887:2299,J00121:27:H3GGKBBXX:5:1217:19674:47612,J00121:27:H3GGKBBXX:5:1213:26311:7416,J00121:27:H3GGKBBXX:5:1103:5487:39875,J00121:27:H3GGKBBXX:5:1209:5578:8734,J00121:27:H3GGKBBXX:5:1219:5954:41774,J00121:27:H3GGKBBXX:5:2212:20882:46504,J00121:27:H3GGKBBXX:5:1104:26524:6449,J00121:27:H3GGKBBXX:5:1213:11992:41335,J00121:27:H3GGKBBXX:5:1220:9130:1349,J00121:27:H3GGKBBXX:5:2214:2849:25668,J00121:27:H3GGKBBXX:5:2225:10602:23628,J00121:27:H3GGKBBXX:5:2103:6542:37343,J00121:27:H3GGKBBXX:5:2120:6938:29272,J00121:27:H3GGKBBXX:5:2103:4493:3934,J00121:27:H3GGKBBXX:5:2214:10389:39717,J00121:27:H3GGKBBXX:5:1228:7395:37871,J00121:27:H3GGKBBXX:5:2124:12154:7257,J00121:27:H3GGKBBXX:5:2124:28087:36306,J00121:27:H3GGKBBXX:5:1118:13798:34020,J00121:27:H3GGKBBXX:5:1208:19918:43568,J00121:27:H3GGKBBXX:5:1211:12266:20955,J00121:27:H3GGKBBXX:5:1202:28564:18071,J00121:27:H3GGKBBXX:5:1205:19207:28446,J00121:27:H3GGKBBXX:5:2126:25926:34459,J00121:27:H3GGKBBXX:5:1214:30269:13113,J00121:27:H3GGKBBXX:5:2225:24058:35092,J00121:27:H3GGKBBXX:5:2106:7557:44095,J00121:27:H3GGKBBXX:5:1118:13738:34336,J00121:27:H3GGKBBXX:5:1120:7050:31154,J00121:27:H3GGKBBXX:5:2101:21511:13377,J00121:27:H3GGKBBXX:5:2209:31690:23171,J00121:27:H3GGKBBXX:5:1208:15311:31962,J00121:27:H3GGKBBXX:5:1118:22495:21131,J00121:27:H3GGKBBXX:5:1105:14367:39365,J00121:27:H3GGKBBXX:5:2103:21623:26476,J00121:27:H3GGKBBXX:5:1126:12195:33809,J00121:27:H3GGKBBXX:5:2209:24890:12339,J00121:27:H3GGKBBXX:5:2218:26240:29976,J00121:27:H3GGKBBXX:5:2212:3873:17526,J00121:27:H3GGKBBXX:5:2124:16376:27514,J00121:27:H3GGKBBXX:5:1111:9485:39664;sequence=TACAGTTCCTTTTTGAGTAGATATTAATGCAAATTAAAATAACTA;start=106332;subtype=IES;support_ref=3;support_variant=69;type=IES;
scaffold51_71_with_IES	MILORD	internal_eliminated_sequence	108827	108870	.	.	.	ID=MILORD.71.108827.108870;Name=MILORD.71.108827.108870;bounded_by_ta=TRUE;common_boundary=Both;end=108870;ies_id=IESPGM.PTET51.1.71.104243;ies_left_dist=0;ies_min_dist=0;ies_right_dist=0;junction_seq=tgttgttgttaagaaTAgagttgtctctgtga;read_names=J00121:27:H3GGKBBXX:5:2206:20750:9033,J00121:27:H3GGKBBXX:5:2101:27996:48667,J00121:27:H3GGKBBXX:5:1111:19634:14133,J00121:27:H3GGKBBXX:5:2118:32289:16471,J00121:27:H3GGKBBXX:5:1215:18609:4233,J00121:27:H3GGKBBXX:5:2203:10612:17175,J00121:27:H3GGKBBXX:5:1201:18944:10229,J00121:27:H3GGKBBXX:5:1228:21917:48368,J00121:27:H3GGKBBXX:5:1104:26677:17614,J00121:27:H3GGKBBXX:5:1213:28036:27250,J00121:27:H3GGKBBXX:5:2105:29356:43990,J00121:27:H3GGKBBXX:5:1125:15280:47137,J00121:27:H3GGKBBXX:5:1127:16579:40737,J00121:27:H3GGKBBXX:5:1224:15585:26248,J00121:27:H3GGKBBXX:5:2106:19887:26881,J00121:27:H3GGKBBXX:5:2217:10307:38170;sequence=TACAGTGAAATCCCGCAAAAATGAATCTCCAAATAAAATAACTG;start=108827;subtype=IES;support_ref=22;support_variant=16;type=IES;
scaffold51_71_with_IES	MILORD	internal_eliminated_sequence	110889	110934	.	.	.	ID=MILORD.71.110889.110934;Name=MILORD.71.110889.110934;bounded_by_ta=TRUE;common_boundary=Both;end=110934;ies_id=IESPGM.PTET51.1.71.106261;ies_left_dist=0;ies_min_dist=0;ies_right_dist=0;junction_seq=gcagaatcacaatgaTAacataattttattgg;read_names=J00121:27:H3GGKBBXX:5:1217:19644:40913,J00121:27:H3GGKBBXX:5:2119:5051:35391,J00121:27:H3GGKBBXX:5:1125:12926:38381,J00121:27:H3GGKBBXX:5:1206:6959:14326,J00121:27:H3GGKBBXX:5:1208:14438:13113,J00121:27:H3GGKBBXX:5:1225:25560:40016,J00121:27:H3GGKBBXX:5:2115:20375:39576,J00121:27:H3GGKBBXX:5:1227:22211:24612,J00121:27:H3GGKBBXX:5:2106:14560:13886,J00121:27:H3GGKBBXX:5:2203:26727:37466,J00121:27:H3GGKBBXX:5:1107:31639:16084,J00121:27:H3GGKBBXX:5:1212:25246:12638,J00121:27:H3GGKBBXX:5:1106:26332:31681,J00121:27:H3GGKBBXX:5:1206:9861:39541,J00121:27:H3GGKBBXX:5:2223:16853:39488,J00121:27:H3GGKBBXX:5:1217:28239:12515,J00121:27:H3GGKBBXX:5:2201:18071:10475,J00121:27:H3GGKBBXX:5:1211:25672:40385,J00121:27:H3GGKBBXX:5:1212:18923:12550,J00121:27:H3GGKBBXX:5:1112:15402:23294,J00121:27:H3GGKBBXX:5:2222:10805:24542,J00121:27:H3GGKBBXX:5:1111:18030:14449,J00121:27:H3GGKBBXX:5:1218:25702:23768,J00121:27:H3GGKBBXX:5:2116:12256:32191,J00121:27:H3GGKBBXX:5:1215:5101:9455,J00121:27:H3GGKBBXX:5:1208:14255:18704,J00121:27:H3GGKBBXX:5:1224:19400:32367,J00121:27:H3GGKBBXX:5:2212:9546:1754;sequence=TACAGTAAATTAATTAATAACAATTGAAATTGTGTATATTTAAGTG;start=110889;subtype=IES;support_ref=21;support_variant=28;type=IES;
scaffold51_71_with_IES	MILORD	internal_eliminated_sequence	111198	111223	.	.	.	ID=MILORD.71.111198.111223;Name=MILORD.71.111198.111223;bounded_by_ta=TRUE;common_boundary=Both;end=111223;ies_id=IESPGM.PTET51.1.71.106524;ies_left_dist=0;ies_min_dist=0;ies_right_dist=0;junction_seq=tattctatttgggtgTAaaagagggtcctggt;read_names=J00121:27:H3GGKBBXX:5:2115:7963:33580,J00121:27:H3GGKBBXX:5:1121:5994:18388,J00121:27:H3GGKBBXX:5:2115:10703:4497,J00121:27:H3GGKBBXX:5:2210:9445:20217,J00121:27:H3GGKBBXX:5:1227:19055:12779,J00121:27:H3GGKBBXX:5:2221:6390:14256,J00121:27:H3GGKBBXX:5:1217:27732:40086,J00121:27:H3GGKBBXX:5:1216:5315:46856,J00121:27:H3GGKBBXX:5:1211:20253:45942,J00121:27:H3GGKBBXX:5:1128:15777:27778,J00121:27:H3GGKBBXX:5:1208:10379:7240,J00121:27:H3GGKBBXX:5:2216:8450:7380,J00121:27:H3GGKBBXX:5:1220:16153:3811,J00121:27:H3GGKBBXX:5:1207:27225:11565,J00121:27:H3GGKBBXX:5:2107:17026:47489,J00121:27:H3GGKBBXX:5:2116:19248:6044,J00121:27:H3GGKBBXX:5:1212:29924:15188,J00121:27:H3GGKBBXX:5:1228:4442:20340,J00121:27:H3GGKBBXX:5:2213:30086:39418,J00121:27:H3GGKBBXX:5:2114:18629:10141,J00121:27:H3GGKBBXX:5:2128:7953:46750,J00121:27:H3GGKBBXX:5:1210:25073:20392,J00121:27:H3GGKBBXX:5:2223:5528:27461,J00121:27:H3GGKBBXX:5:2218:22922:41739,J00121:27:H3GGKBBXX:5:2209:28432:35673;sequence=TATACATAAAAACTGTTATTTCACTT;start=111198;subtype=IES;support_ref=0;support_variant=25;type=IES;
scaffold51_71_with_IES	MILORD	internal_eliminated_sequence	111442	111517	.	.	.	ID=MILORD.71.111442.111517;Name=MILORD.71.111442.111517;bounded_by_ta=TRUE;common_boundary=Both;end=111517;ies_id=IESPGM.PTET51.1.71.106742;ies_left_dist=0;ies_min_dist=0;ies_right_dist=0;junction_seq=tatctgttgttatgtTAatgactttctcatcc;read_names=J00121:27:H3GGKBBXX:5:1213:27397:26951,J00121:27:H3GGKBBXX:5:1111:29376:48772,J00121:27:H3GGKBBXX:5:2111:12753:6923,J00121:27:H3GGKBBXX:5:2202:25175:8576,J00121:27:H3GGKBBXX:5:1117:17340:9209,J00121:27:H3GGKBBXX:5:1102:16610:15152,J00121:27:H3GGKBBXX:5:1212:5518:9684,J00121:27:H3GGKBBXX:5:1124:9871:13535,J00121:27:H3GGKBBXX:5:1110:18568:13306,J00121:27:H3GGKBBXX:5:1221:11809:40385,J00121:27:H3GGKBBXX:5:2206:17026:39400,J00121:27:H3GGKBBXX:5:1203:28442:18634,J00121:27:H3GGKBBXX:5:2207:19126:36218,J00121:27:H3GGKBBXX:5:1121:27671:42302,J00121:27:H3GGKBBXX:5:2121:23267:36147,J00121:27:H3GGKBBXX:5:1104:11556:10018,J00121:27:H3GGKBBXX:5:1107:26017:34793,J00121:27:H3GGKBBXX:5:2203:8816:19654,J00121:27:H3GGKBBXX:5:1215:14316:23979,J00121:27:H3GGKBBXX:5:1109:22293:43603,J00121:27:H3GGKBBXX:5:1102:5010:36270,J00121:27:H3GGKBBXX:5:2212:29315:45221,J00121:27:H3GGKBBXX:5:2208:23571:26336,J00121:27:H3GGKBBXX:5:1227:7760:40649,J00121:27:H3GGKBBXX:5:1128:8339:40842,J00121:27:H3GGKBBXX:5:2104:27042:42056,J00121:27:H3GGKBBXX:5:2209:9252:11548,J00121:27:H3GGKBBXX:5:1210:7953:38310,J00121:27:H3GGKBBXX:5:1220:13504:12128,J00121:27:H3GGKBBXX:5:2226:15990:36939,J00121:27:H3GGKBBXX:5:1207:32106:37677,J00121:27:H3GGKBBXX:5:1112:22800:13535,J00121:27:H3GGKBBXX:5:1124:6979:15029,J00121:27:H3GGKBBXX:5:2102:8877:30802,J00121:27:H3GGKBBXX:5:2104:9201:26969;sequence=TACAGTATTAATTATGATAAATTGGTATTCTAAGAATGATGGATAGATAATAAATAAGATTCCATAGATTTAAGTG;start=111442;subtype=IES;support_ref=60;support_variant=35;type=IES;
scaffold51_71_with_IES	MILORD	internal_eliminated_sequence	114856	114911	.	.	.	ID=MILORD.71.114856.114911;Name=MILORD.71.114856.114911;bounded_by_ta=TRUE;common_boundary=Both;end=114911;ies_id=IESPGM.PTET51.1.71.110080;ies_left_dist=0;ies_min_dist=0;ies_right_dist=0;junction_seq=tggattgccttttggTAatagaactccaatgg;read_names=J00121:27:H3GGKBBXX:5:1224:8846:41053,J00121:27:H3GGKBBXX:5:2108:31294:19038,J00121:27:H3GGKBBXX:5:1203:13555:44253,J00121:27:H3GGKBBXX:5:2215:15828:46715,J00121:27:H3GGKBBXX:5:2205:7131:9913,J00121:27:H3GGKBBXX:5:1225:27661:7046,J00121:27:H3GGKBBXX:5:1105:18984:30028,J00121:27:H3GGKBBXX:5:2105:18243:14572,J00121:27:H3GGKBBXX:5:2208:25865:17896,J00121:27:H3GGKBBXX:5:2227:3873:30925,J00121:27:H3GGKBBXX:5:1119:27072:44746,J00121:27:H3GGKBBXX:5:1121:18314:39348,J00121:27:H3GGKBBXX:5:2113:21745:35233,J00121:27:H3GGKBBXX:5:1103:25733:23927,J00121:27:H3GGKBBXX:5:1202:7943:2774,J00121:27:H3GGKBBXX:5:1206:4868:39682,J00121:27:H3GGKBBXX:5:2220:22293:30204,J00121:27:H3GGKBBXX:5:1224:5731:44025,J00121:27:H3GGKBBXX:5:1207:19867:12673,J00121:27:H3GGKBBXX:5:2222:27702:48790,J00121:27:H3GGKBBXX:5:1211:8430:33440,J00121:27:H3GGKBBXX:5:1224:4513:38433;sequence=TATTCAACGATTAATTTTAAATCAATTTAATTTGACTAGTTTTTAAGTTTCCATAA;start=114856;subtype=IES;support_ref=90;support_variant=22;type=IES;
scaffold51_71_with_IES	MILORD	internal_eliminated_sequence	116245	116271	.	.	.	ID=MILORD.71.116245.116271;Name=MILORD.71.116245.116271;bounded_by_ta=TRUE;common_boundary=Both;end=116271;ies_id=IESPGM.PTET51.1.71.111413;ies_left_dist=0;ies_min_dist=0;ies_right_dist=0;junction_seq=ggatagagacatagtTAtcatgaagaatcctc;read_names=J00121:27:H3GGKBBXX:5:2128:26890:5112,J00121:27:H3GGKBBXX:5:2212:12571:17720,J00121:27:H3GGKBBXX:5:1121:22688:13974,J00121:27:H3GGKBBXX:5:2211:11647:4444,J00121:27:H3GGKBBXX:5:2125:22049:33264,J00121:27:H3GGKBBXX:5:1207:9120:48702,J00121:27:H3GGKBBXX:5:2215:11140:44922,J00121:27:H3GGKBBXX:5:1124:21613:21957,J00121:27:H3GGKBBXX:5:2119:24647:43533,J00121:27:H3GGKBBXX:5:1218:16102:34741,J00121:27:H3GGKBBXX:5:2207:9201:3582,J00121:27:H3GGKBBXX:5:2108:4523:11794,J00121:27:H3GGKBBXX:5:2101:18751:22696,J00121:27:H3GGKBBXX:5:1124:28655:8945,J00121:27:H3GGKBBXX:5:1107:27184:47471,J00121:27:H3GGKBBXX:5:2219:11911:9438,J00121:27:H3GGKBBXX:5:1205:14844:3934,J00121:27:H3GGKBBXX:5:2118:20669:44658,J00121:27:H3GGKBBXX:5:1211:31020:43568,J00121:27:H3GGKBBXX:5:1209:10064:11513,J00121:27:H3GGKBBXX:5:1219:25733:6449,J00121:27:H3GGKBBXX:5:1108:19603:3178,J00121:27:H3GGKBBXX:5:2206:17675:8348,J00121:27:H3GGKBBXX:5:1213:23571:40438,J00121:27:H3GGKBBXX:5:1102:4827:41968,J00121:27:H3GGKBBXX:5:2126:18203:22028,J00121:27:H3GGKBBXX:5:2113:8126:12867,J00121:27:H3GGKBBXX:5:2104:26758:18915,J00121:27:H3GGKBBXX:5:1206:18030:44658,J00121:27:H3GGKBBXX:5:1220:12225:29817,J00121:27:H3GGKBBXX:5:1228:4016:28569,J00121:27:H3GGKBBXX:5:1201:29812:31910;sequence=TATAGTTTAGAATCTTTAACTTATCGA;start=116245;subtype=IES;support_ref=6;support_variant=32;type=IES;
scaffold51_71_with_IES	MILORD	internal_eliminated_sequence	116656	116711	.	.	.	ID=MILORD.71.116656.116711;Name=MILORD.71.116656.116711;bounded_by_ta=TRUE;common_boundary=Both;end=116711;ies_id=IESPGM.PTET51.1.71.111797;ies_left_dist=0;ies_min_dist=0;ies_right_dist=0;junction_seq=atttggaaactatgaTAgaaaagaaagaagaa;read_names=J00121:27:H3GGKBBXX:5:2107:19867:17878,J00121:27:H3GGKBBXX:5:1223:26555:47682,J00121:27:H3GGKBBXX:5:1211:5954:26160,J00121:27:H3GGKBBXX:5:2112:8176:31277,J00121:27:H3GGKBBXX:5:2114:24748:33334,J00121:27:H3GGKBBXX:5:1226:7994:20902,J00121:27:H3GGKBBXX:5:1226:24890:47049,J00121:27:H3GGKBBXX:5:1223:22901:33545,J00121:27:H3GGKBBXX:5:2209:28645:18599,J00121:27:H3GGKBBXX:5:2102:8471:26547,J00121:27:H3GGKBBXX:5:1215:27255:33000,J00121:27:H3GGKBBXX:5:1208:20263:49019,J00121:27:H3GGKBBXX:5:2111:23551:39277,J00121:27:H3GGKBBXX:5:2227:5244:2387,J00121:27:H3GGKBBXX:5:1211:7882:42970,J00121:27:H3GGKBBXX:5:2109:17015:12269,J00121:27:H3GGKBBXX:5:1108:20567:38433,J00121:27:H3GGKBBXX:5:1102:22932:19882,J00121:27:H3GGKBBXX:5:1101:22952:35180,J00121:27:H3GGKBBXX:5:1128:9861:16436,J00121:27:H3GGKBBXX:5:1126:29579:17016,J00121:27:H3GGKBBXX:5:1112:23348:12234,J00121:27:H3GGKBBXX:5:1105:16092:13517,J00121:27:H3GGKBBXX:5:2213:27580:24067,J00121:27:H3GGKBBXX:5:1123:15250:9280,J00121:27:H3GGKBBXX:5:2104:8978:26090,J00121:27:H3GGKBBXX:5:2207:2544:26336,J00121:27:H3GGKBBXX:5:2225:29508:30327,J00121:27:H3GGKBBXX:5:1104:15158:45062,J00121:27:H3GGKBBXX:5:1125:4097:32226,J00121:27:H3GGKBBXX:5:1115:13291:38240,J00121:27:H3GGKBBXX:5:1208:7192:15539,J00121:27:H3GGKBBXX:5:2119:20101:10651,J00121:27:H3GGKBBXX:5:1108:18487:14748,J00121:27:H3GGKBBXX:5:2114:17300:14238,J00121:27:H3GGKBBXX:5:1223:21065:9403,J00121:27:H3GGKBBXX:5:2205:28260:36991,J00121:27:H3GGKBBXX:5:1212:7943:26828,J00121:27:H3GGKBBXX:5:1212:23206:30345,J00121:27:H3GGKBBXX:5:2223:20750:44799;sequence=TACAATTAGACTATATTAATTGTTATTTTCATATAAAGAAATTGATTAAATTAGTG;start=116656;subtype=IES;support_ref=34;support_variant=40;type=IES;
scaffold51_71_with_IES	MILORD	internal_eliminated_sequence	117963	118011	.	.	.	ID=MILORD.71.117963.118011;Name=MILORD.71.117963.118011;bounded_by_ta=TRUE;common_boundary=Both;end=118011;ies_id=IESPGM.PTET51.1.71.113048;ies_left_dist=0;ies_min_dist=0;ies_right_dist=0;junction_seq=aataatgtttataatTAcctaatttgattaaa;read_names=J00121:27:H3GGKBBXX:5:1108:28970:26336,J00121:27:H3GGKBBXX:5:1216:19360:19671,J00121:27:H3GGKBBXX:5:2119:17858:12603,J00121:27:H3GGKBBXX:5:1112:12956:22467,J00121:27:H3GGKBBXX:5:1202:5528:16876,J00121:27:H3GGKBBXX:5:2219:10105:45942,J00121:27:H3GGKBBXX:5:1211:9435:42495;sequence=TACAATCAATTTTGTTAACTTTCTTATGAAACTTAAAACTCAATTACTG;start=117963;subtype=IES;support_ref=6;support_variant=7;type=IES;
scaffold51_71_with_IES	MILORD	internal_eliminated_sequence	118492	118557	.	.	.	ID=MILORD.71.118492.118557;Name=MILORD.71.118492.118557;bounded_by_ta=TRUE;common_boundary=Both;end=118557;ies_id=IESPGM.PTET51.1.71.113528;ies_left_dist=0;ies_min_dist=0;ies_right_dist=0;junction_seq=gtgtaggcattattgTAtattgtgagattttg;read_names=J00121:27:H3GGKBBXX:5:1223:9211:38556,J00121:27:H3GGKBBXX:5:2201:23165:39277,J00121:27:H3GGKBBXX:5:2219:10490:28323,J00121:27:H3GGKBBXX:5:2110:20009:7785,J00121:27:H3GGKBBXX:5:1215:18994:6660,J00121:27:H3GGKBBXX:5:1226:31223:31962,J00121:27:H3GGKBBXX:5:1213:29366:24384,J00121:27:H3GGKBBXX:5:2206:32065:48614,J00121:27:H3GGKBBXX:5:2101:28899:16542,J00121:27:H3GGKBBXX:5:2109:24353:20586,J00121:27:H3GGKBBXX:5:1224:23703:20832,J00121:27:H3GGKBBXX:5:2226:30462:39471,J00121:27:H3GGKBBXX:5:1113:4401:35356,J00121:27:H3GGKBBXX:5:2203:31822:4690,J00121:27:H3GGKBBXX:5:1115:14692:26142,J00121:27:H3GGKBBXX:5:1222:13393:8383,J00121:27:H3GGKBBXX:5:1118:20851:30380,J00121:27:H3GGKBBXX:5:2214:25002:10563,J00121:27:H3GGKBBXX:5:2222:12256:10633,J00121:27:H3GGKBBXX:5:2203:4736:4497,J00121:27:H3GGKBBXX:5:2221:26636:41704,J00121:27:H3GGKBBXX:5:1115:1489:21236,J00121:27:H3GGKBBXX:5:1120:2899:6132,J00121:27:H3GGKBBXX:5:1202:9952:23135,J00121:27:H3GGKBBXX:5:2205:17990:43005,J00121:27:H3GGKBBXX:5:2104:10155:9948,J00121:27:H3GGKBBXX:5:2209:26494:42267,J00121:27:H3GGKBBXX:5:1225:15788:8664,J00121:27:H3GGKBBXX:5:1202:5599:28076,J00121:27:H3GGKBBXX:5:1109:16731:11882,J00121:27:H3GGKBBXX:5:1126:25834:33633,J00121:27:H3GGKBBXX:5:2202:9952:37132,J00121:27:H3GGKBBXX:5:1120:16366:35163,J00121:27:H3GGKBBXX:5:2215:24728:31576,J00121:27:H3GGKBBXX:5:2117:7578:17966,J00121:27:H3GGKBBXX:5:1124:10429:12357,J00121:27:H3GGKBBXX:5:2115:27803:16647,J00121:27:H3GGKBBXX:5:1215:12936:12445,J00121:27:H3GGKBBXX:5:1113:13220:26195,J00121:27:H3GGKBBXX:5:1213:21643:24542,J00121:27:H3GGKBBXX:5:2209:8948:7715,J00121:27:H3GGKBBXX:5:1220:14539:42618,J00121:27:H3GGKBBXX:5:1206:23257:11513,J00121:27:H3GGKBBXX:5:1203:5010:8277,J00121:27:H3GGKBBXX:5:2123:13190:2264,J00121:27:H3GGKBBXX:5:1114:16518:25685,J00121:27:H3GGKBBXX:5:2110:12875:17368,J00121:27:H3GGKBBXX:5:1110:14204:40948,J00121:27:H3GGKBBXX:5:2110:21217:8400,J00121:27:H3GGKBBXX:5:2110:31152:10000,J00121:27:H3GGKBBXX:5:1120:23389:28411,J00121:27:H3GGKBBXX:5:1114:16488:25703,J00121:27:H3GGKBBXX:5:1220:27356:28182,J00121:27:H3GGKBBXX:5:2224:9384:40297,J00121:27:H3GGKBBXX:5:2117:7638:17896,J00121:27:H3GGKBBXX:5:2221:3427:14537;sequence=TATTGTTAATTCAATAGCAATGAAAGAATTAGGAATTTATAATTACCTATTTATACATTTCAATAA;start=118492;subtype=IES;support_ref=92;support_variant=56;type=IES;
scaffold51_71_with_IES	MILORD	internal_eliminated_sequence	122072	122109	.	.	.	ID=MILORD.71.122072.122109;Name=MILORD.71.122072.122109;bounded_by_ta=TRUE;common_boundary=Both;end=122109;ies_id=IESPGM.PTET51.1.71.117042;ies_left_dist=0;ies_min_dist=0;ies_right_dist=0;junction_seq=ggaattaaaaagtgaTAtatacaacagttttt;read_names=J00121:27:H3GGKBBXX:5:2113:4949:6554,J00121:27:H3GGKBBXX:5:2122:13403:45607,J00121:27:H3GGKBBXX:5:1201:14610:6941,J00121:27:H3GGKBBXX:5:2218:22485:20867,J00121:27:H3GGKBBXX:5:1227:4756:23030,J00121:27:H3GGKBBXX:5:1104:19451:6888,J00121:27:H3GGKBBXX:5:1205:14326:29518,J00121:27:H3GGKBBXX:5:1216:26606:30292,J00121:27:H3GGKBBXX:5:1114:15909:6097,J00121:27:H3GGKBBXX:5:1210:3163:29976,J00121:27:H3GGKBBXX:5:2107:26220:39576,J00121:27:H3GGKBBXX:5:1223:14357:42759,J00121:27:H3GGKBBXX:5:2121:21308:15311,J00121:27:H3GGKBBXX:5:2119:17452:7328,J00121:27:H3GGKBBXX:5:1106:28503:22151,J00121:27:H3GGKBBXX:5:2225:14326:12075,J00121:27:H3GGKBBXX:5:1215:13119:25527,J00121:27:H3GGKBBXX:5:2209:15138:4655,J00121:27:H3GGKBBXX:5:1217:3346:45168,J00121:27:H3GGKBBXX:5:1122:12408:9033,J00121:27:H3GGKBBXX:5:1108:25875:11477,J00121:27:H3GGKBBXX:5:1202:7699:7591,J00121:27:H3GGKBBXX:5:2210:23815:11143,J00121:27:H3GGKBBXX:5:2224:25276:11847,J00121:27:H3GGKBBXX:5:1209:21907:38961,J00121:27:H3GGKBBXX:5:2210:22435:9033,J00121:27:H3GGKBBXX:5:1228:11251:45889,J00121:27:H3GGKBBXX:5:1115:26108:32982,J00121:27:H3GGKBBXX:5:1209:9414:46504,J00121:27:H3GGKBBXX:5:1210:9272:36974,J00121:27:H3GGKBBXX:5:2227:30624:17491,J00121:27:H3GGKBBXX:5:2120:29315:21869,J00121:27:H3GGKBBXX:5:1126:22120:20375,J00121:27:H3GGKBBXX:5:1115:30289:25246,J00121:27:H3GGKBBXX:5:2213:13575:19531,J00121:27:H3GGKBBXX:5:2107:25905:37765,J00121:27:H3GGKBBXX:5:1211:7760:29466,J00121:27:H3GGKBBXX:5:2113:4320:37853,J00121:27:H3GGKBBXX:5:2223:24718:21993,J00121:27:H3GGKBBXX:5:2221:16863:4022,J00121:27:H3GGKBBXX:5:1227:21633:18968,J00121:27:H3GGKBBXX:5:2211:29417:36077,J00121:27:H3GGKBBXX:5:1222:3863:13078,J00121:27:H3GGKBBXX:5:1207:10927:43040,J00121:27:H3GGKBBXX:5:1109:13017:26863,J00121:27:H3GGKBBXX:5:2224:9201:4286,J00121:27:H3GGKBBXX:5:2117:17026:16788,J00121:27:H3GGKBBXX:5:2111:13169:31839,J00121:27:H3GGKBBXX:5:1112:26260:21887,J00121:27:H3GGKBBXX:5:2226:22161:14994,J00121:27:H3GGKBBXX:5:2219:29092:15715;sequence=TACACTCGAAATCTCATTATACTAATTAGATTCTACTG;start=122072;subtype=IES;support_ref=12;support_variant=51;type=IES;
scaffold51_71_with_IES	MILORD	internal_eliminated_sequence	122743	122768	.	.	.	ID=MILORD.71.122743.122768;Name=MILORD.71.122743.122768;bounded_by_ta=TRUE;common_boundary=Both;end=122768;ies_id=IESPGM.PTET51.1.71.117675;ies_left_dist=0;ies_min_dist=0;ies_right_dist=0;junction_seq=atactcatgaagtagTAactttatggtataga;read_names=J00121:27:H3GGKBBXX:5:1208:17848:18704,J00121:27:H3GGKBBXX:5:1112:7009:26758,J00121:27:H3GGKBBXX:5:1213:13210:25896,J00121:27:H3GGKBBXX:5:1125:9567:35690,J00121:27:H3GGKBBXX:5:1110:11728:35110,J00121:27:H3GGKBBXX:5:2120:19603:43937,J00121:27:H3GGKBBXX:5:1103:27844:7574,J00121:27:H3GGKBBXX:5:1103:20821:41721,J00121:27:H3GGKBBXX:5:2120:27996:21201,J00121:27:H3GGKBBXX:5:1222:25438:48526,J00121:27:H3GGKBBXX:5:2114:29183:46786,J00121:27:H3GGKBBXX:5:2106:17239:25879,J00121:27:H3GGKBBXX:5:2209:5893:16594,J00121:27:H3GGKBBXX:5:1218:7080:9262,J00121:27:H3GGKBBXX:5:1102:19624:42776,J00121:27:H3GGKBBXX:5:2208:2585:4708,J00121:27:H3GGKBBXX:5:2204:25915:46856,J00121:27:H3GGKBBXX:5:1204:16254:22766,J00121:27:H3GGKBBXX:5:1208:29315:28868,J00121:27:H3GGKBBXX:5:2112:18670:3530,J00121:27:H3GGKBBXX:5:2224:9333:46258,J00121:27:H3GGKBBXX:5:2208:20699:36552,J00121:27:H3GGKBBXX:5:2118:29599:21764,J00121:27:H3GGKBBXX:5:2201:14620:40543,J00121:27:H3GGKBBXX:5:2107:16701:43480,J00121:27:H3GGKBBXX:5:1212:13788:48878,J00121:27:H3GGKBBXX:5:1111:23399:7890,J00121:27:H3GGKBBXX:5:1203:5203:39805,J00121:27:H3GGKBBXX:5:1225:23236:43726,J00121:27:H3GGKBBXX:5:2205:12439:20973,J00121:27:H3GGKBBXX:5:1116:5832:24999;sequence=TATAATCAAATCCTATTCGTTCCCTA;start=122743;subtype=IES;support_ref=0;support_variant=31;type=IES;
scaffold51_71_with_IES	MILORD	internal_eliminated_sequence	128005	128061	.	.	.	ID=MILORD.71.128005.128061;Name=MILORD.71.128005.128061;bounded_by_ta=TRUE;common_boundary=Both;end=128061;ies_id=IESPGM.PTET51.1.71.122911;ies_left_dist=0;ies_min_dist=0;ies_right_dist=0;junction_seq=tgtgttccatttattTAttaatcaattagaga;read_names=J00121:27:H3GGKBBXX:5:2210:18162:24208,J00121:27:H3GGKBBXX:5:2115:28351:37607,J00121:27:H3GGKBBXX:5:1201:21237:6677,J00121:27:H3GGKBBXX:5:2109:18832:9438,J00121:27:H3GGKBBXX:5:1227:23957:34776,J00121:27:H3GGKBBXX:5:1221:21450:46469,J00121:27:H3GGKBBXX:5:2223:14407:27830,J00121:27:H3GGKBBXX:5:2211:25682:25668,J00121:27:H3GGKBBXX:5:2222:13890:15645,J00121:27:H3GGKBBXX:5:1216:9790:22045,J00121:27:H3GGKBBXX:5:2109:16295:7293,J00121:27:H3GGKBBXX:5:2113:26585:13412,J00121:27:H3GGKBBXX:5:1118:16508:22327,J00121:27:H3GGKBBXX:5:1202:8897:6255,J00121:27:H3GGKBBXX:5:2214:13687:33264,J00121:27:H3GGKBBXX:5:1123:18162:27303,J00121:27:H3GGKBBXX:5:2218:29670:31101,J00121:27:H3GGKBBXX:5:1125:26961:17016,J00121:27:H3GGKBBXX:5:1104:24099:15610,J00121:27:H3GGKBBXX:5:2127:17706:21061,J00121:27:H3GGKBBXX:5:1228:8359:11970,J00121:27:H3GGKBBXX:5:1218:25844:44728,J00121:27:H3GGKBBXX:5:1214:5041:20041,J00121:27:H3GGKBBXX:5:2107:29772:10352,J00121:27:H3GGKBBXX:5:2214:20923:41721,J00121:27:H3GGKBBXX:5:1224:9485:43462,J00121:27:H3GGKBBXX:5:1214:15240:10282,J00121:27:H3GGKBBXX:5:1208:29812:5991,J00121:27:H3GGKBBXX:5:2208:25418:24859,J00121:27:H3GGKBBXX:5:1210:28858:21149,J00121:27:H3GGKBBXX:5:1114:21369:43269,J00121:27:H3GGKBBXX:5:1122:6614:10598,J00121:27:H3GGKBBXX:5:2126:14793:7187,J00121:27:H3GGKBBXX:5:1227:13809:39137,J00121:27:H3GGKBBXX:5:2126:25144:19460,J00121:27:H3GGKBBXX:5:1122:6522:10440,J00121:27:H3GGKBBXX:5:1226:19827:3670,J00121:27:H3GGKBBXX:5:2102:23378:3916,J00121:27:H3GGKBBXX:5:1128:7669:8805,J00121:27:H3GGKBBXX:5:2220:5781:2088,J00121:27:H3GGKBBXX:5:1202:4756:46135,J00121:27:H3GGKBBXX:5:1210:24495:13447,J00121:27:H3GGKBBXX:5:2201:15808:47278,J00121:27:H3GGKBBXX:5:2210:12773:30837,J00121:27:H3GGKBBXX:5:1122:3183:31875,J00121:27:H3GGKBBXX:5:2107:26027:27320,J00121:27:H3GGKBBXX:5:1228:9465:45783,J00121:27:H3GGKBBXX:5:1118:9029:24314,J00121:27:H3GGKBBXX:5:1110:20679:23821,J00121:27:H3GGKBBXX:5:1127:9100:23241,J00121:27:H3GGKBBXX:5:1219:7608:12638,J00121:27:H3GGKBBXX:5:2110:11211:34600,J00121:27:H3GGKBBXX:5:2107:21775:28358,J00121:27:H3GGKBBXX:5:1104:28128:44324,J00121:27:H3GGKBBXX:5:2201:18690:47348,J00121:27:H3GGKBBXX:5:2225:12449:33299,J00121:27:H3GGKBBXX:5:2205:12418:31804,J00121:27:H3GGKBBXX:5:1222:10267:41721,J00121:27:H3GGKBBXX:5:1125:9902:48544;sequence=TATAGGTACTTCAAAAGGATACTTGTATAATTTGAATAGTAAAACTCAAGGTTCCCA;start=128005;subtype=IES;support_ref=6;support_variant=59;type=IES;
scaffold51_71_with_IES	MILORD	internal_eliminated_sequence	129191	129218	.	.	.	ID=MILORD.71.129191.129218;Name=MILORD.71.129191.129218;bounded_by_ta=TRUE;common_boundary=Both;end=129218;ies_id=IESPGM.PTET51.1.71.124040;ies_left_dist=0;ies_min_dist=0;ies_right_dist=0;junction_seq=tccacagatcaaactTAccatagatgctacag;read_names=J00121:27:H3GGKBBXX:5:1203:4422:46856,J00121:27:H3GGKBBXX:5:1201:9485:18458,J00121:27:H3GGKBBXX:5:1126:12916:8049,J00121:27:H3GGKBBXX:5:1123:20902:12462,J00121:27:H3GGKBBXX:5:1120:13819:34336,J00121:27:H3GGKBBXX:5:1128:20303:2633,J00121:27:H3GGKBBXX:5:2210:17939:44429,J00121:27:H3GGKBBXX:5:1124:26606:31875,J00121:27:H3GGKBBXX:5:1224:24941:1771,J00121:27:H3GGKBBXX:5:2225:27255:18159,J00121:27:H3GGKBBXX:5:2118:22810:42003,J00121:27:H3GGKBBXX:5:2227:2006:46997,J00121:27:H3GGKBBXX:5:2124:3701:38539,J00121:27:H3GGKBBXX:5:1210:8887:27901,J00121:27:H3GGKBBXX:5:1107:26758:8576,J00121:27:H3GGKBBXX:5:2110:25621:32138,J00121:27:H3GGKBBXX:5:2116:21531:17491,J00121:27:H3GGKBBXX:5:2217:14489:28041,J00121:27:H3GGKBBXX:5:2204:12428:28024,J00121:27:H3GGKBBXX:5:1112:5568:10440,J00121:27:H3GGKBBXX:5:2220:2585:25070,J00121:27:H3GGKBBXX:5:1227:17391:25333,J00121:27:H3GGKBBXX:5:2107:20547:17157,J00121:27:H3GGKBBXX:5:2207:31243:33158,J00121:27:H3GGKBBXX:5:2228:10267:15627,J00121:27:H3GGKBBXX:5:1114:14813:28815,J00121:27:H3GGKBBXX:5:2211:23886:18511,J00121:27:H3GGKBBXX:5:1220:25043:45379,J00121:27:H3GGKBBXX:5:2101:24637:21606,J00121:27:H3GGKBBXX:5:1111:20293:42565,J00121:27:H3GGKBBXX:5:1128:29721:20357,J00121:27:H3GGKBBXX:5:1113:21633:21606,J00121:27:H3GGKBBXX:5:2111:18182:24771,J00121:27:H3GGKBBXX:5:1107:14570:32683,J00121:27:H3GGKBBXX:5:2115:20212:32613,J00121:27:H3GGKBBXX:5:1106:17320:43216,J00121:27:H3GGKBBXX:5:2226:28452:27443,J00121:27:H3GGKBBXX:5:2111:23642:19320,J00121:27:H3GGKBBXX:5:1121:28057:29219,J00121:27:H3GGKBBXX:5:1214:6248:3776,J00121:27:H3GGKBBXX:5:1205:18974:29307,J00121:27:H3GGKBBXX:5:1119:7202:35954,J00121:27:H3GGKBBXX:5:2110:4391:40578,J00121:27:H3GGKBBXX:5:2104:22932:3741,J00121:27:H3GGKBBXX:5:2228:17726:10124,J00121:27:H3GGKBBXX:5:2223:25773:17175,J00121:27:H3GGKBBXX:5:1213:23541:41229,J00121:27:H3GGKBBXX:5:1111:12966:10247,J00121:27:H3GGKBBXX:5:1118:27072:4796,J00121:27:H3GGKBBXX:5:1203:10023:46961,J00121:27:H3GGKBBXX:5:1221:22769:21430,J00121:27:H3GGKBBXX:5:2215:2270:13763,J00121:27:H3GGKBBXX:5:1103:19502:38134,J00121:27:H3GGKBBXX:5:1108:17858:12321,J00121:27:H3GGKBBXX:5:1211:6441:34284,J00121:27:H3GGKBBXX:5:2110:18345:18019,J00121:27:H3GGKBBXX:5:1108:16549:7943,J00121:27:H3GGKBBXX:5:1121:14793:12392,J00121:27:H3GGKBBXX:5:2220:32441:34706,J00121:27:H3GGKBBXX:5:1215:15980:38961,J00121:27:H3GGKBBXX:5:1113:21176:33545,J00121:27:H3GGKBBXX:5:2202:28696:23575;sequence=TATAGTGAGTTATCAATGTTATTGTCTA;start=129191;subtype=IES;support_ref=3;support_variant=62;type=IES;
scaffold51_71_with_IES	MILORD	internal_eliminated_sequence	130703	130728	.	.	.	ID=MILORD.71.130703.130728;Name=MILORD.71.130703.130728;bounded_by_ta=TRUE;common_boundary=Both;end=130728;ies_id=IESPGM.PTET51.1.71.125524;ies_left_dist=0;ies_min_dist=0;ies_right_dist=0;junction_seq=ttacacttctgaggcTActcaatcttcctggg;read_names=J00121:27:H3GGKBBXX:5:1110:16072:28709,J00121:27:H3GGKBBXX:5:1213:26991:5253,J00121:27:H3GGKBBXX:5:2103:8055:4936,J00121:27:H3GGKBBXX:5:2102:4208:39805,J00121:27:H3GGKBBXX:5:1123:6705:36991,J00121:27:H3GGKBBXX:5:2106:23632:9842,J00121:27:H3GGKBBXX:5:1124:15574:32877,J00121:27:H3GGKBBXX:5:2101:14103:20234,J00121:27:H3GGKBBXX:5:2106:28189:26951,J00121:27:H3GGKBBXX:5:2201:10571:11161,J00121:27:H3GGKBBXX:5:1227:19634:3407,J00121:27:H3GGKBBXX:5:2116:3194:27496,J00121:27:H3GGKBBXX:5:1209:23399:4971,J00121:27:H3GGKBBXX:5:1204:3934:45484,J00121:27:H3GGKBBXX:5:1119:25347:29026,J00121:27:H3GGKBBXX:5:1119:9313:16084,J00121:27:H3GGKBBXX:5:2221:11525:8207,J00121:27:H3GGKBBXX:5:1126:31152:35110,J00121:27:H3GGKBBXX:5:1126:22323:22661,J00121:27:H3GGKBBXX:5:2112:19248:47717,J00121:27:H3GGKBBXX:5:2221:30320:12181,J00121:27:H3GGKBBXX:5:2207:13809:29255,J00121:27:H3GGKBBXX:5:1113:27864:19425,J00121:27:H3GGKBBXX:5:2120:16275:3776,J00121:27:H3GGKBBXX:5:2120:18233:19091,J00121:27:H3GGKBBXX:5:1114:19755:26758,J00121:27:H3GGKBBXX:5:1203:24018:29395,J00121:27:H3GGKBBXX:5:1108:21156:21869,J00121:27:H3GGKBBXX:5:1126:19299:14221,J00121:27:H3GGKBBXX:5:2114:32563:25492,J00121:27:H3GGKBBXX:5:2226:23115:41757,J00121:27:H3GGKBBXX:5:2204:16965:29554,J00121:27:H3GGKBBXX:5:1220:9516:10880,J00121:27:H3GGKBBXX:5:1224:10054:30943,J00121:27:H3GGKBBXX:5:2213:7050:18599,J00121:27:H3GGKBBXX:5:2112:19278:47735,J00121:27:H3GGKBBXX:5:2221:24535:38697,J00121:27:H3GGKBBXX:5:1103:16376:2439,J00121:27:H3GGKBBXX:5:1219:14509:17632,J00121:27:H3GGKBBXX:5:1128:30310:8260,J00121:27:H3GGKBBXX:5:2203:3528:45273,J00121:27:H3GGKBBXX:5:2222:14874:37431,J00121:27:H3GGKBBXX:5:2203:2128:35215,J00121:27:H3GGKBBXX:5:1128:20243:46909;sequence=TACAATTAAATTGATCTCTTTAATGA;start=130703;subtype=IES;support_ref=15;support_variant=44;type=IES;
scaffold51_71_with_IES	MILORD	internal_eliminated_sequence	131734	131762	.	.	.	ID=MILORD.71.131734.131762;Name=MILORD.71.131734.131762;bounded_by_ta=TRUE;common_boundary=Both;end=131762;ies_id=IESPGM.PTET51.1.71.126529;ies_left_dist=0;ies_min_dist=0;ies_right_dist=0;junction_seq=gtatttctattttgaTAttcaaatagtctctt;read_names=J00121:27:H3GGKBBXX:5:2102:21968:27778;sequence=TACAGAGAAAGAGATCATTAACTTATCTA;start=131734;subtype=IES;support_ref=0;support_variant=1;type=IES;
scaffold51_71_with_IES	MILORD	internal_eliminated_sequence	131779	131808	.	.	.	ID=MILORD.71.131779.131808;Name=MILORD.71.131779.131808;bounded_by_ta=TRUE;common_boundary=RIGHT;end=131808;ies_id=IESPGM.PTET51.1.71.126548;ies_left_dist=3;ies_min_dist=0;ies_right_dist=0;junction_seq=attcaaatagtctctTAatcattcttgatctt;read_names=J00121:27:H3GGKBBXX:5:1227:13311:13201;sequence=TATTATAGAAACAATAAGATACTTTAACTA;start=131779;subtype=PARTIAL_EXTERNAL;support_ref=0;support_variant=1;type=ALTERNATIVE;
scaffold51_71_with_IES	MILORD	internal_eliminated_sequence	131782	131808	.	.	.	ID=MILORD.71.131782.131808;Name=MILORD.71.131782.131808;bounded_by_ta=TRUE;common_boundary=Both;end=131808;ies_id=IESPGM.PTET51.1.71.126548;ies_left_dist=0;ies_min_dist=0;ies_right_dist=0;junction_seq=caaatagtctcttatTAatcattcttgatctt;read_names=J00121:27:H3GGKBBXX:5:1127:5873:31224,J00121:27:H3GGKBBXX:5:2124:23602:6660,J00121:27:H3GGKBBXX:5:1211:4858:21307,J00121:27:H3GGKBBXX:5:1219:11038:3178;sequence=TATAGAAACAATAAGATACTTTAACTA;start=131782;subtype=IES;support_ref=0;support_variant=4;type=IES;
scaffold51_71_with_IES	MILORD	internal_eliminated_sequence	132021	132094	.	.	.	ID=MILORD.71.132021.132094;Name=MILORD.71.132021.132094;bounded_by_ta=TRUE;common_boundary=Both;end=132094;ies_id=IESPGM.PTET51.1.71.126760;ies_left_dist=0;ies_min_dist=0;ies_right_dist=0;junction_seq=tcagtatcattctgaTAgtatcctaattctat;read_names=J00121:27:H3GGKBBXX:5:2109:9638:13799,J00121:27:H3GGKBBXX:5:1218:17320:13359,J00121:27:H3GGKBBXX:5:2123:25256:19126,J00121:27:H3GGKBBXX:5:2204:6938:24736,J00121:27:H3GGKBBXX:5:1225:31852:46135,J00121:27:H3GGKBBXX:5:2224:21399:20955,J00121:27:H3GGKBBXX:5:1107:10916:12532,J00121:27:H3GGKBBXX:5:1215:5172:36095,J00121:27:H3GGKBBXX:5:1204:13748:25281,J00121:27:H3GGKBBXX:5:2121:14509:34125,J00121:27:H3GGKBBXX:5:2222:13474:24243,J00121:27:H3GGKBBXX:5:1219:14600:3899,J00121:27:H3GGKBBXX:5:1227:9617:11442,J00121:27:H3GGKBBXX:5:1222:12002:48667,J00121:27:H3GGKBBXX:5:1110:19025:37906,J00121:27:H3GGKBBXX:5:2126:5822:3811,J00121:27:H3GGKBBXX:5:2208:11201:12357,J00121:27:H3GGKBBXX:5:1218:13951:15152,J00121:27:H3GGKBBXX:5:1116:12733:14730,J00121:27:H3GGKBBXX:5:2217:20344:17825,J00121:27:H3GGKBBXX:5:2224:16143:21658,J00121:27:H3GGKBBXX:5:1211:8572:4251,J00121:27:H3GGKBBXX:5:1113:10277:33334,J00121:27:H3GGKBBXX:5:1111:26727:13377,J00121:27:H3GGKBBXX:5:2110:8014:18827;sequence=TACATATTGACGATAACATTTTGTTTTTTTATTATATAGATAAAGTATTTTTCAAATTCCATTAATTTCTGCTG;start=132021;subtype=IES;support_ref=74;support_variant=25;type=IES;
scaffold51_71_with_IES	MILORD	internal_eliminated_sequence	132055	132094	.	.	.	ID=MILORD.71.132055.132094;Name=MILORD.71.132055.132094;bounded_by_ta=TRUE;common_boundary=RIGHT;end=132094;ies_id=IESPGM.PTET51.1.71.126760;ies_left_dist=-34;ies_min_dist=0;ies_right_dist=0;junction_seq=tttgtttttttattaTAgtatcctaattctat;read_names=J00121:27:H3GGKBBXX:5:2110:28777:26599,J00121:27:H3GGKBBXX:5:1116:23926:35954,J00121:27:H3GGKBBXX:5:2126:27387:44728;sequence=TATAGATAAAGTATTTTTCAAATTCCATTAATTTCTGCTG;start=132055;subtype=PARTIAL_INTERNAL;support_ref=40;support_variant=3;type=ALTERNATIVE;
scaffold51_71_with_IES	MILORD	internal_eliminated_sequence	132142	132294	.	.	.	ID=MILORD.71.132142.132294;Name=MILORD.71.132142.132294;bounded_by_ta=TRUE;common_boundary=None;end=132294;ies_id=IESPGM.PTET51.1.71.126822;ies_left_dist=15;ies_min_dist=15;ies_right_dist=-93;junction_seq=ttattctagatctttTAtttgaaataatatta;read_names=J00121:27:H3GGKBBXX:5:1210:14478:27426;sequence=TAGAGGTGAATTCATTATATATTTGAGAATTAACTAATCAAAAAAATTAACATATTTGGGTATAATTTAATTATTATTTTATATAATTTTAAACAATTTAATAAAAATAAAAATGAGTTAGATTTTAGATAAAATAGATCTACATAGGAATAG;start=132142;subtype=EXTERNAL;support_ref=45;support_variant=1;type=ALTERNATIVE;
scaffold51_71_with_IES	MILORD	internal_eliminated_sequence	132159	132201	.	.	.	ID=MILORD.71.132159.132201;Name=MILORD.71.132159.132201;bounded_by_ta=TRUE;common_boundary=RIGHT;end=132201;ies_id=IESPGM.PTET51.1.71.126822;ies_left_dist=-2;ies_min_dist=0;ies_right_dist=0;junction_seq=gaggtgaattcattaTAtaatttaattattat;read_names=J00121:27:H3GGKBBXX:5:1218:3295:29325;sequence=TATATTTGAGAATTAACTAATCAAAAAAATTAACATATTTGGG;start=132159;subtype=PARTIAL_INTERNAL;support_ref=45;support_variant=1;type=ALTERNATIVE;
scaffold51_71_with_IES	MILORD	internal_eliminated_sequence	132159	132203	.	.	.	ID=MILORD.71.132159.132203;Name=MILORD.71.132159.132203;bounded_by_ta=TRUE;common_boundary=None;end=132203;ies_id=IESPGM.PTET51.1.71.126822;ies_left_dist=-2;ies_min_dist=2;ies_right_dist=-2;junction_seq=gaggtgaattcattaTAatttaattattattt;read_names=J00121:27:H3GGKBBXX:5:2211:30330:48175,J00121:27:H3GGKBBXX:5:1110:16437:30433,J00121:27:H3GGKBBXX:5:2213:30117:32472,J00121:27:H3GGKBBXX:5:1207:4279:15909,J00121:27:H3GGKBBXX:5:2108:29843:10088,J00121:27:H3GGKBBXX:5:1122:25895:41440,J00121:27:H3GGKBBXX:5:1118:16183:36745,J00121:27:H3GGKBBXX:5:1115:17817:46293,J00121:27:H3GGKBBXX:5:1226:30117:10633;sequence=TATATTTGAGAATTAACTAATCAAAAAAATTAACATATTTGGGTA;start=132159;subtype=OVERLAPPING;support_ref=45;support_variant=9;type=ALTERNATIVE;
scaffold51_71_with_IES	MILORD	internal_eliminated_sequence	134059	134157	.	.	.	ID=MILORD.71.134059.134157;Name=MILORD.71.134059.134157;bounded_by_ta=TRUE;common_boundary=Both;end=134157;ies_id=IESPGM.PTET51.1.71.128679;ies_left_dist=0;ies_min_dist=0;ies_right_dist=0;junction_seq=caatgatccttaaatTAtaaagaaaatcttac;read_names=J00121:27:H3GGKBBXX:5:2217:2717:41335,J00121:27:H3GGKBBXX:5:1114:10470:29694,J00121:27:H3GGKBBXX:5:2226:6238:33440,J00121:27:H3GGKBBXX:5:2120:3204:14221,J00121:27:H3GGKBBXX:5:2104:23378:26810,J00121:27:H3GGKBBXX:5:1216:22140:34688,J00121:27:H3GGKBBXX:5:2115:25621:33299,J00121:27:H3GGKBBXX:5:1117:20182:17192,J00121:27:H3GGKBBXX:5:2224:29356:16629,J00121:27:H3GGKBBXX:5:1113:21694:19601,J00121:27:H3GGKBBXX:5:1120:28595:35954,J00121:27:H3GGKBBXX:5:2213:1915:35972,J00121:27:H3GGKBBXX:5:2208:22567:29589,J00121:27:H3GGKBBXX:5:1218:13524:17333,J00121:27:H3GGKBBXX:5:2221:8775:9244,J00121:27:H3GGKBBXX:5:2228:2341:39172,J00121:27:H3GGKBBXX:5:2110:22901:28692,J00121:27:H3GGKBBXX:5:1208:9475:39787,J00121:27:H3GGKBBXX:5:1120:9323:14906,J00121:27:H3GGKBBXX:5:2108:25337:3196,J00121:27:H3GGKBBXX:5:1215:3315:46346,J00121:27:H3GGKBBXX:5:1110:17340:45396,J00121:27:H3GGKBBXX:5:2124:15838:29923,J00121:27:H3GGKBBXX:5:2111:5365:30556,J00121:27:H3GGKBBXX:5:2210:27935:38961,J00121:27:H3GGKBBXX:5:1103:10105:34864,J00121:27:H3GGKBBXX:5:1121:22445:32015,J00121:27:H3GGKBBXX:5:2217:17462:4215,J00121:27:H3GGKBBXX:5:1204:15047:16348,J00121:27:H3GGKBBXX:5:2203:9567:24437,J00121:27:H3GGKBBXX:5:2103:13088:47313,J00121:27:H3GGKBBXX:5:1118:27580:2053,J00121:27:H3GGKBBXX:5:2225:23825:25791,J00121:27:H3GGKBBXX:5:2116:15189:36956,J00121:27:H3GGKBBXX:5:1220:24515:19953,J00121:27:H3GGKBBXX:5:1124:25215:17790,J00121:27:H3GGKBBXX:5:1220:24231:8910,J00121:27:H3GGKBBXX:5:2126:31111:20797,J00121:27:H3GGKBBXX:5:1223:26910:13412,J00121:27:H3GGKBBXX:5:1126:17036:42372,J00121:27:H3GGKBBXX:5:2201:4553:34459,J00121:27:H3GGKBBXX:5:2211:25956:35321,J00121:27:H3GGKBBXX:5:1108:5863:24349,J00121:27:H3GGKBBXX:5:2122:10368:46012,J00121:27:H3GGKBBXX:5:2223:21450:4725,J00121:27:H3GGKBBXX:5:2207:21582:29958;sequence=TATAGTAAATGCATAGAGAATATTTCTAATTATTATTAAATTATTATAATAATTTTATAATTATACAAATTTTTCTATTTCTAATTTGTGTAATAGCTA;start=134059;subtype=IES;support_ref=6;support_variant=46;type=IES;
scaffold51_71_with_IES	MILORD	internal_eliminated_sequence	134268	134295	.	.	.	ID=MILORD.71.134268.134295;Name=MILORD.71.134268.134295;bounded_by_ta=TRUE;common_boundary=Both;end=134295;ies_id=IESPGM.PTET51.1.71.128789;ies_left_dist=0;ies_min_dist=0;ies_right_dist=0;junction_seq=ggttagttttggctgTAttctttatgtggttg;read_names=J00121:27:H3GGKBBXX:5:2212:22272:11179,J00121:27:H3GGKBBXX:5:1116:4097:6835,J00121:27:H3GGKBBXX:5:2212:19410:22608,J00121:27:H3GGKBBXX:5:2214:26555:16243,J00121:27:H3GGKBBXX:5:2209:2991:4848,J00121:27:H3GGKBBXX:5:2215:31172:26529,J00121:27:H3GGKBBXX:5:2202:24312:19320,J00121:27:H3GGKBBXX:5:1201:20253:13166,J00121:27:H3GGKBBXX:5:1222:13656:35637,J00121:27:H3GGKBBXX:5:1214:28473:47946,J00121:27:H3GGKBBXX:5:1128:7314:45256,J00121:27:H3GGKBBXX:5:1220:17624:48034,J00121:27:H3GGKBBXX:5:2227:10145:17843,J00121:27:H3GGKBBXX:5:1124:29741:28903,J00121:27:H3GGKBBXX:5:1201:8592:38328,J00121:27:H3GGKBBXX:5:2111:14641:12972,J00121:27:H3GGKBBXX:5:2121:4939:28762,J00121:27:H3GGKBBXX:5:1222:13068:7609,J00121:27:H3GGKBBXX:5:2119:5487:2844,J00121:27:H3GGKBBXX:5:2215:22303:22520,J00121:27:H3GGKBBXX:5:2121:32004:43023,J00121:27:H3GGKBBXX:5:2221:25246:35954,J00121:27:H3GGKBBXX:5:1202:22201:28604,J00121:27:H3GGKBBXX:5:2222:7354:25879,J00121:27:H3GGKBBXX:5:2106:5649:45326,J00121:27:H3GGKBBXX:5:1225:13281:1367,J00121:27:H3GGKBBXX:5:1204:12002:22608,J00121:27:H3GGKBBXX:5:1227:19471:44974,J00121:27:H3GGKBBXX:5:2218:10074:6466,J00121:27:H3GGKBBXX:5:1121:6066:4901,J00121:27:H3GGKBBXX:5:1117:30990:32015,J00121:27:H3GGKBBXX:5:1128:23389:21272,J00121:27:H3GGKBBXX:5:1227:24545:1965,J00121:27:H3GGKBBXX:5:2101:20070:22942,J00121:27:H3GGKBBXX:5:1210:23612:19056,J00121:27:H3GGKBBXX:5:1208:25966:47542,J00121:27:H3GGKBBXX:5:2103:5720:47489,J00121:27:H3GGKBBXX:5:1220:10642:5974,J00121:27:H3GGKBBXX:5:1118:5365:32806,J00121:27:H3GGKBBXX:5:2108:23094:5956,J00121:27:H3GGKBBXX:5:2205:15818:23522,J00121:27:H3GGKBBXX:5:1111:3457:23944,J00121:27:H3GGKBBXX:5:2112:8156:41053,J00121:27:H3GGKBBXX:5:2227:10399:18458,J00121:27:H3GGKBBXX:5:2217:18355:45502,J00121:27:H3GGKBBXX:5:1127:16386:10932,J00121:27:H3GGKBBXX:5:2103:17411:24138,J00121:27:H3GGKBBXX:5:2222:26382:25193;sequence=TACAGTAGGATTATAATTAGAGTGACTA;start=134268;subtype=IES;support_ref=0;support_variant=48;type=IES;
scaffold51_71_with_IES	MILORD	internal_eliminated_sequence	134940	135025	.	.	.	ID=MILORD.71.134940.135025;Name=MILORD.71.134940.135025;bounded_by_ta=TRUE;common_boundary=RIGHT;end=135025;ies_id=IESPGM.PTET51.1.71.129443;ies_left_dist=58;ies_min_dist=0;ies_right_dist=0;junction_seq=aagtcttaacttatgTAtaaagtatttaatta;read_names=J00121:27:H3GGKBBXX:5:2126:21268:23294,J00121:27:H3GGKBBXX:5:1215:28828:48667;sequence=TATTACACTTAATTTATGGATAATCACACAATCACACACAATTCTATACTGTATCAGGTATAATAATTATATATCTCATTATATTA;start=134940;subtype=PARTIAL_EXTERNAL;support_ref=23;support_variant=2;type=ALTERNATIVE;
scaffold51_71_with_IES	MILORD	internal_eliminated_sequence	134998	135025	.	.	.	ID=MILORD.71.134998.135025;Name=MILORD.71.134998.135025;bounded_by_ta=TRUE;common_boundary=Both;end=135025;ies_id=IESPGM.PTET51.1.71.129443;ies_left_dist=0;ies_min_dist=0;ies_right_dist=0;junction_seq=ctatactgtatcaggTAtaaagtatttaatta;read_names=J00121:27:H3GGKBBXX:5:2110:4635:26934,J00121:27:H3GGKBBXX:5:2216:3752:41616,J00121:27:H3GGKBBXX:5:2227:8369:45361,J00121:27:H3GGKBBXX:5:1101:29244:23575,J00121:27:H3GGKBBXX:5:1223:13961:38908,J00121:27:H3GGKBBXX:5:2216:26392:48069,J00121:27:H3GGKBBXX:5:2223:26169:7556,J00121:27:H3GGKBBXX:5:1117:19268:12093,J00121:27:H3GGKBBXX:5:2203:27306:15504,J00121:27:H3GGKBBXX:5:2201:6248:46047,J00121:27:H3GGKBBXX:5:2119:29589:38662,J00121:27:H3GGKBBXX:5:2113:17015:6396,J00121:27:H3GGKBBXX:5:2202:16204:45221,J00121:27:H3GGKBBXX:5:2219:29163:22344,J00121:27:H3GGKBBXX:5:1124:27082:1226,J00121:27:H3GGKBBXX:5:1224:12702:9614,J00121:27:H3GGKBBXX:5:1208:21217:3547,J00121:27:H3GGKBBXX:5:1128:18730:14783;sequence=TATAATAATTATATATCTCATTATATTA;start=134998;subtype=IES;support_ref=6;support_variant=18;type=IES;
scaffold51_71_with_IES	MILORD	internal_eliminated_sequence	141023	141066	.	.	.	ID=MILORD.71.141023.141066;Name=MILORD.71.141023.141066;bounded_by_ta=TRUE;common_boundary=Both;end=141066;ies_id=IESPGM.PTET51.1.71.135440;ies_left_dist=0;ies_min_dist=0;ies_right_dist=0;junction_seq=gttatttatatataaTAattaataatacttag;read_names=J00121:27:H3GGKBBXX:5:1215:29214:33897,J00121:27:H3GGKBBXX:5:1115:23957:16911,J00121:27:H3GGKBBXX:5:2219:16985:44042,J00121:27:H3GGKBBXX:5:2222:7263:18194,J00121:27:H3GGKBBXX:5:1101:22587:40666,J00121:27:H3GGKBBXX:5:1208:6015:45150,J00121:27:H3GGKBBXX:5:1225:14458:36288,J00121:27:H3GGKBBXX:5:2126:17097:22116,J00121:27:H3GGKBBXX:5:1104:16001:34917,J00121:27:H3GGKBBXX:5:1222:4726:4409,J00121:27:H3GGKBBXX:5:1208:17381:24577,J00121:27:H3GGKBBXX:5:2118:29934:42917,J00121:27:H3GGKBBXX:5:1201:27478:23329,J00121:27:H3GGKBBXX:5:2101:25641:36499,J00121:27:H3GGKBBXX:5:2213:14600:17931,J00121:27:H3GGKBBXX:5:2202:15666:14783,J00121:27:H3GGKBBXX:5:2120:11322:15662,J00121:27:H3GGKBBXX:5:1201:28412:40209,J00121:27:H3GGKBBXX:5:2118:25449:41018,J00121:27:H3GGKBBXX:5:1119:9272:48052,J00121:27:H3GGKBBXX:5:2114:26849:13939;sequence=TACACTTCAATACTCACATTCAAATATTGCAAATAAGTCTACTG;start=141023;subtype=IES;support_ref=51;support_variant=21;type=IES;
scaffold51_71_with_IES	MILORD	internal_eliminated_sequence	142280	142307	.	.	.	ID=MILORD.71.142280.142307;Name=MILORD.71.142280.142307;bounded_by_ta=TRUE;common_boundary=Both;end=142307;ies_id=IESPGM.PTET51.1.71.136653;ies_left_dist=0;ies_min_dist=0;ies_right_dist=0;junction_seq=caatcccaaaacaccTAcatccccaaatagaa;read_names=J00121:27:H3GGKBBXX:5:1128:29802:37660,J00121:27:H3GGKBBXX:5:2227:13869:19548,J00121:27:H3GGKBBXX:5:2109:27803:6554,J00121:27:H3GGKBBXX:5:1105:4543:22309,J00121:27:H3GGKBBXX:5:1224:26880:45818,J00121:27:H3GGKBBXX:5:2220:30949:14326,J00121:27:H3GGKBBXX:5:1214:6421:17051,J00121:27:H3GGKBBXX:5:1208:9059:25949,J00121:27:H3GGKBBXX:5:2207:8298:45238,J00121:27:H3GGKBBXX:5:1204:11403:3741,J00121:27:H3GGKBBXX:5:2201:7019:19847,J00121:27:H3GGKBBXX:5:2119:22059:17175,J00121:27:H3GGKBBXX:5:2108:22709:5640,J00121:27:H3GGKBBXX:5:2215:10906:8435,J00121:27:H3GGKBBXX:5:2222:24738:1982,J00121:27:H3GGKBBXX:5:2201:16589:23768,J00121:27:H3GGKBBXX:5:2125:26880:7838,J00121:27:H3GGKBBXX:5:2213:10977:49142,J00121:27:H3GGKBBXX:5:2110:19573:26090,J00121:27:H3GGKBBXX:5:2111:4107:29817,J00121:27:H3GGKBBXX:5:1214:6167:45097,J00121:27:H3GGKBBXX:5:1211:23764:32015,J00121:27:H3GGKBBXX:5:2218:22962:7908,J00121:27:H3GGKBBXX:5:2209:16934:34811,J00121:27:H3GGKBBXX:5:1102:16863:21852,J00121:27:H3GGKBBXX:5:2118:4980:38996,J00121:27:H3GGKBBXX:5:1106:15442:45590,J00121:27:H3GGKBBXX:5:2109:20303:46311,J00121:27:H3GGKBBXX:5:1110:15808:14783,J00121:27:H3GGKBBXX:5:1109:19400:48931,J00121:27:H3GGKBBXX:5:2118:22841:6325,J00121:27:H3GGKBBXX:5:2218:26616:3688,J00121:27:H3GGKBBXX:5:2113:31822:46399,J00121:27:H3GGKBBXX:5:2225:9404:34530,J00121:27:H3GGKBBXX:5:2204:14905:26723,J00121:27:H3GGKBBXX:5:1218:27356:1947;sequence=TATAGTCAAATAGAGAATGCATTAATTA;start=142280;subtype=IES;support_ref=6;support_variant=36;type=IES;
scaffold51_71_with_IES	MILORD	internal_eliminated_sequence	144017	144090	.	.	.	ID=MILORD.71.144017.144090;Name=MILORD.71.144017.144090;bounded_by_ta=TRUE;common_boundary=Both;end=144090;ies_id=IESPGM.PTET51.1.71.138362;ies_left_dist=0;ies_min_dist=0;ies_right_dist=0;junction_seq=attttcaatcagaaaTAtttatatatttaatg;read_names=J00121:27:H3GGKBBXX:5:1217:15260:22661,J00121:27:H3GGKBBXX:5:2108:4117:18405,J00121:27:H3GGKBBXX:5:2222:21907:26547,J00121:27:H3GGKBBXX:5:2218:29061:45871,J00121:27:H3GGKBBXX:5:2212:13667:27742,J00121:27:H3GGKBBXX:5:2225:23957:44341,J00121:27:H3GGKBBXX:5:1206:6806:35936,J00121:27:H3GGKBBXX:5:2119:14245:30855,J00121:27:H3GGKBBXX:5:2121:27468:4708;sequence=TATTATGAACTTATGTATTTTTATTTTCCTTACTTTAATTTTTATGTAATTTATTTAAAAATCTTCATTTAGAA;start=144017;subtype=IES;support_ref=34;support_variant=9;type=IES;
scaffold51_71_with_IES	MILORD	internal_eliminated_sequence	145238	145329	.	.	.	ID=MILORD.71.145238.145329;Name=MILORD.71.145238.145329;bounded_by_ta=TRUE;common_boundary=Both;end=145329;ies_id=IESPGM.PTET51.1.71.139509;ies_left_dist=0;ies_min_dist=0;ies_right_dist=0;junction_seq=aaatcaaatatttgaTAacaagaattaagaat;read_names=J00121:27:H3GGKBBXX:5:1209:12875:33053,J00121:27:H3GGKBBXX:5:1201:22282:30960,J00121:27:H3GGKBBXX:5:1102:19634:4145,J00121:27:H3GGKBBXX:5:2223:8958:4004,J00121:27:H3GGKBBXX:5:1211:18730:24278,J00121:27:H3GGKBBXX:5:1213:4898:19302,J00121:27:H3GGKBBXX:5:2224:12510:33334,J00121:27:H3GGKBBXX:5:1214:6126:43972,J00121:27:H3GGKBBXX:5:2219:6522:6361,J00121:27:H3GGKBBXX:5:2107:31964:39189,J00121:27:H3GGKBBXX:5:1121:6989:32349,J00121:27:H3GGKBBXX:5:2205:12784:33422,J00121:27:H3GGKBBXX:5:1119:15595:23909,J00121:27:H3GGKBBXX:5:1123:29640:27778,J00121:27:H3GGKBBXX:5:2102:29792:40174,J00121:27:H3GGKBBXX:5:2107:4026:18071,J00121:27:H3GGKBBXX:5:2119:7598:7732,J00121:27:H3GGKBBXX:5:1225:22404:23434,J00121:27:H3GGKBBXX:5:1218:21288:11548,J00121:27:H3GGKBBXX:5:2110:30746:6871,J00121:27:H3GGKBBXX:5:2107:16356:35637,J00121:27:H3GGKBBXX:5:2210:28392:19636,J00121:27:H3GGKBBXX:5:1217:1732:7029,J00121:27:H3GGKBBXX:5:2216:15879:27848,J00121:27:H3GGKBBXX:5:2210:3001:29624,J00121:27:H3GGKBBXX:5:1222:21927:15363,J00121:27:H3GGKBBXX:5:2107:4553:13078,J00121:27:H3GGKBBXX:5:1224:20070:18933,J00121:27:H3GGKBBXX:5:1119:10713:29026,J00121:27:H3GGKBBXX:5:1128:18304:31136,J00121:27:H3GGKBBXX:5:2210:14620:46522,J00121:27:H3GGKBBXX:5:2212:19624:16928,J00121:27:H3GGKBBXX:5:1118:14844:43216,J00121:27:H3GGKBBXX:5:1207:27661:31312,J00121:27:H3GGKBBXX:5:1121:19492:15117,J00121:27:H3GGKBBXX:5:1202:28087:6308,J00121:27:H3GGKBBXX:5:1213:27864:12040,J00121:27:H3GGKBBXX:5:2218:1621:30679,J00121:27:H3GGKBBXX:5:1124:24789:32420,J00121:27:H3GGKBBXX:5:1101:13443:28938,J00121:27:H3GGKBBXX:5:2226:27448:11319,J00121:27:H3GGKBBXX:5:1112:16498:11231,J00121:27:H3GGKBBXX:5:1102:27296:24560,J00121:27:H3GGKBBXX:5:1108:17837:7293,J00121:27:H3GGKBBXX:5:2214:15625:46364,J00121:27:H3GGKBBXX:5:2210:12327:24190,J00121:27:H3GGKBBXX:5:2225:23460:33246,J00121:27:H3GGKBBXX:5:2122:29873:4092,J00121:27:H3GGKBBXX:5:2218:22658:26125,J00121:27:H3GGKBBXX:5:2220:7710:18265,J00121:27:H3GGKBBXX:5:1226:20161:38785,J00121:27:H3GGKBBXX:5:1116:23084:27496,J00121:27:H3GGKBBXX:5:1105:22983:8295,J00121:27:H3GGKBBXX:5:1225:23267:46346,J00121:27:H3GGKBBXX:5:2223:21765:26090;sequence=TACATCTAAAAATTATTTAAAATTAAATGATGATCTAATTATATCATCAAAAAAGGAAATATGAAAAAAATAAGATTATATATAATGGACTG;start=145238;subtype=IES;support_ref=12;support_variant=55;type=IES;
scaffold51_71_with_IES	MILORD	internal_eliminated_sequence	146053	146373	.	.	.	ID=MILORD.71.146053.146373;Name=MILORD.71.146053.146373;bounded_by_ta=TRUE;common_boundary=Both;end=146373;ies_id=IESPGM.PTET51.1.71.140232;ies_left_dist=0;ies_min_dist=0;ies_right_dist=0;junction_seq=aattaaatcaggaatTAtattccatagataag;read_names=J00121:27:H3GGKBBXX:5:1212:18142:26107,J00121:27:H3GGKBBXX:5:1205:5010:43093,J00121:27:H3GGKBBXX:5:1113:14204:21606,J00121:27:H3GGKBBXX:5:1122:10094:2105,J00121:27:H3GGKBBXX:5:2116:7669:36130,J00121:27:H3GGKBBXX:5:2116:22577:1824,J00121:27:H3GGKBBXX:5:2213:9668:45607,J00121:27:H3GGKBBXX:5:1127:13667:8611,J00121:27:H3GGKBBXX:5:2111:17188:30538,J00121:27:H3GGKBBXX:5:1227:14742:27426,J00121:27:H3GGKBBXX:5:1202:16001:38750,J00121:27:H3GGKBBXX:5:1122:15828:48192,J00121:27:H3GGKBBXX:5:2113:29538:6994,J00121:27:H3GGKBBXX:5:2112:23216:43902,J00121:27:H3GGKBBXX:5:1121:17046:30714,J00121:27:H3GGKBBXX:5:2122:29285:16928,J00121:27:H3GGKBBXX:5:1227:15300:27197,J00121:27:H3GGKBBXX:5:1204:9749:21905,J00121:27:H3GGKBBXX:5:1202:22861:17966,J00121:27:H3GGKBBXX:5:1114:29335:5165,J00121:27:H3GGKBBXX:5:2122:25814:9930,J00121:27:H3GGKBBXX:5:1119:4330:26195,J00121:27:H3GGKBBXX:5:2102:12510:32842,J00121:27:H3GGKBBXX:5:1211:2280:11319,J00121:27:H3GGKBBXX:5:1111:4219:31664,J00121:27:H3GGKBBXX:5:1217:16549:32525,J00121:27:H3GGKBBXX:5:2118:3853:44957,J00121:27:H3GGKBBXX:5:1106:12733:38328,J00121:27:H3GGKBBXX:5:2210:24160:27531,J00121:27:H3GGKBBXX:5:1115:7801:46979,J00121:27:H3GGKBBXX:5:2217:23480:26986,J00121:27:H3GGKBBXX:5:2222:29346:25087,J00121:27:H3GGKBBXX:5:2225:9607:13148,J00121:27:H3GGKBBXX:5:1110:11617:49159,J00121:27:H3GGKBBXX:5:1103:17574:25615,J00121:27:H3GGKBBXX:5:1220:14336:29571,J00121:27:H3GGKBBXX:5:2226:14123:9051,J00121:27:H3GGKBBXX:5:1119:2798:41475,J00121:27:H3GGKBBXX:5:2108:17574:31910,J00121:27:H3GGKBBXX:5:1105:24748:34248,J00121:27:H3GGKBBXX:5:1114:12449:37519,J00121:27:H3GGKBBXX:5:2117:20192:17034,J00121:27:H3GGKBBXX:5:1125:14062:37607,J00121:27:H3GGKBBXX:5:2201:21136:18599,J00121:27:H3GGKBBXX:5:1117:10673:13763,J00121:27:H3GGKBBXX:5:1106:27793:31083,J00121:27:H3GGKBBXX:5:2217:6258:19443,J00121:27:H3GGKBBXX:5:1125:11809:35321,J00121:27:H3GGKBBXX:5:1109:27326:9069,J00121:27:H3GGKBBXX:5:1206:5406:13711,J00121:27:H3GGKBBXX:5:1109:23926:14291,J00121:27:H3GGKBBXX:5:2218:12601:20621;sequence=TACAGATGTTTTAAGATTATTTTTTTATTACTCTATTAAAAATATTTCCATTTTTGCGAATTATTCTCATAATAATGTATATTAAATACCAATTAATTTCTACTCATCATGATAATTGTTGATTCCAATTTAAAAGTTCAATCTAAAAAATAAGAATTAAAATTTAAAAAATAAAAACAAAATACCCAATTTTCGTTTAATTATAATTAATACAAAATAACCTATTAAGAAATTAGAAAAATTAATTTTTATAATAAACCAAATATTCTAGGTCTTAATAAGAATTTTCATAAAAGATGGAAATTTATTAATATTTGACTG;start=146053;subtype=IES;support_ref=98;support_variant=52;type=IES;
scaffold51_71_with_IES	MILORD	internal_eliminated_sequence	150316	150359	.	.	.	ID=MILORD.71.150316.150359;Name=MILORD.71.150316.150359;bounded_by_ta=TRUE;common_boundary=Both;end=150359;ies_id=IESPGM.PTET51.1.71.144174;ies_left_dist=0;ies_min_dist=0;ies_right_dist=0;junction_seq=atatcctaaatgcggTActccaggctatgtag;read_names=J00121:27:H3GGKBBXX:5:1222:20202:36745,J00121:27:H3GGKBBXX:5:1127:15331:10264,J00121:27:H3GGKBBXX:5:1217:28178:35655,J00121:27:H3GGKBBXX:5:2208:19207:45854,J00121:27:H3GGKBBXX:5:2219:10571:36446,J00121:27:H3GGKBBXX:5:2220:12083:27989,J00121:27:H3GGKBBXX:5:1101:13778:34301,J00121:27:H3GGKBBXX:5:1207:15615:28973,J00121:27:H3GGKBBXX:5:2101:19197:19496,J00121:27:H3GGKBBXX:5:1116:10490:25544,J00121:27:H3GGKBBXX:5:1207:7984:18634,J00121:27:H3GGKBBXX:5:2204:22800:34248,J00121:27:H3GGKBBXX:5:2205:22516:6290,J00121:27:H3GGKBBXX:5:1223:13250:38592,J00121:27:H3GGKBBXX:5:1108:14001:10704,J00121:27:H3GGKBBXX:5:1219:21572:44500,J00121:27:H3GGKBBXX:5:1116:4350:48878,J00121:27:H3GGKBBXX:5:1128:12581:44113,J00121:27:H3GGKBBXX:5:2216:21897:36481,J00121:27:H3GGKBBXX:5:2107:6583:47471,J00121:27:H3GGKBBXX:5:1202:9891:37413,J00121:27:H3GGKBBXX:5:2222:10551:34160,J00121:27:H3GGKBBXX:5:1112:20111:26037,J00121:27:H3GGKBBXX:5:2209:29325:46539,J00121:27:H3GGKBBXX:5:2115:25134:42267,J00121:27:H3GGKBBXX:5:2107:25692:41299,J00121:27:H3GGKBBXX:5:1222:8105:40227,J00121:27:H3GGKBBXX:5:1210:21846:2949,J00121:27:H3GGKBBXX:5:1102:23368:2598,J00121:27:H3GGKBBXX:5:2209:6441:40051,J00121:27:H3GGKBBXX:5:1209:19695:3547,J00121:27:H3GGKBBXX:5:1116:21846:24542,J00121:27:H3GGKBBXX:5:1209:26798:46135,J00121:27:H3GGKBBXX:5:2102:23754:2316,J00121:27:H3GGKBBXX:5:2205:31467:16383,J00121:27:H3GGKBBXX:5:1209:28818:41159,J00121:27:H3GGKBBXX:5:2120:17300:12445,J00121:27:H3GGKBBXX:5:2110:9039:45643,J00121:27:H3GGKBBXX:5:2201:30563:35637,J00121:27:H3GGKBBXX:5:2112:28960:33457,J00121:27:H3GGKBBXX:5:2205:12154:32543,J00121:27:H3GGKBBXX:5:2207:12368:23100,J00121:27:H3GGKBBXX:5:2222:13301:6325,J00121:27:H3GGKBBXX:5:1105:21795:44183,J00121:27:H3GGKBBXX:5:2122:8389:3864,J00121:27:H3GGKBBXX:5:2116:27174:17702,J00121:27:H3GGKBBXX:5:1204:22181:19671,J00121:27:H3GGKBBXX:5:1204:26494:35725,J00121:27:H3GGKBBXX:5:2222:27844:13658,J00121:27:H3GGKBBXX:5:1213:25022:21676,J00121:27:H3GGKBBXX:5:2213:11677:20041,J00121:27:H3GGKBBXX:5:2125:5660:30609,J00121:27:H3GGKBBXX:5:1222:12012:47243,J00121:27:H3GGKBBXX:5:2106:7537:24437,J00121:27:H3GGKBBXX:5:1202:17310:15557,J00121:27:H3GGKBBXX:5:1223:8450:12656,J00121:27:H3GGKBBXX:5:2201:26139:36552,J00121:27:H3GGKBBXX:5:1222:8085:40227,J00121:27:H3GGKBBXX:5:2101:28534:22028,J00121:27:H3GGKBBXX:5:1112:22465:12392,J00121:27:H3GGKBBXX:5:1117:2676:5112,J00121:27:H3GGKBBXX:5:2122:25712:31417,J00121:27:H3GGKBBXX:5:1222:10196:2352,J00121:27:H3GGKBBXX:5:1228:20161:12023,J00121:27:H3GGKBBXX:5:1114:17411:25158,J00121:27:H3GGKBBXX:5:1119:10734:39084,J00121:27:H3GGKBBXX:5:1220:11850:4549,J00121:27:H3GGKBBXX:5:1128:12773:42513,J00121:27:H3GGKBBXX:5:2111:20649:21483,J00121:27:H3GGKBBXX:5:2220:27976:36640;sequence=TACAATGAAATTATAATATTTTATGATTTTTTAATCATCAAGTA;start=150316;subtype=IES;support_ref=0;support_variant=70;type=IES;
scaffold51_71_with_IES	MILORD	internal_eliminated_sequence	153532	153563	.	.	.	ID=MILORD.71.153532.153563;Name=MILORD.71.153532.153563;bounded_by_ta=TRUE;common_boundary=None;end=153563;ies_id=IESPGM.PTET51.1.71.148730;ies_left_dist=1384;ies_min_dist=1378;ies_right_dist=1378;junction_seq=aaaatcctggttgttTAcattaattaattaat;read_names=J00121:27:H3GGKBBXX:5:2202:26737:11987;sequence=TAGCATAAAATAAATTGTTTTATTTTTTTTTA;start=153532;subtype=MAC;support_ref=76;support_variant=1;type=CRYPTIC;
scaffold51_71_with_IES	MILORD	internal_eliminated_sequence	153537	153563	.	.	.	ID=MILORD.71.153537.153563;Name=MILORD.71.153537.153563;bounded_by_ta=TRUE;common_boundary=None;end=153563;ies_id=IESPGM.PTET51.1.71.148730;ies_left_dist=1379;ies_min_dist=1378;ies_right_dist=1378;junction_seq=cctggttgtttagcaTAcattaattaattaat;read_names=J00121:27:H3GGKBBXX:5:2220:12104:32138,J00121:27:H3GGKBBXX:5:1104:20791:28164;sequence=TAAAATAAATTGTTTTATTTTTTTTTA;start=153537;subtype=MAC;support_ref=77;support_variant=2;type=CRYPTIC;
scaffold51_71_with_IES	MILORD	internal_eliminated_sequence	153610	154028	.	.	.	ID=MILORD.71.153610.154028;Name=MILORD.71.153610.154028;bounded_by_ta=TRUE;common_boundary=None;end=154028;ies_id=IESPGM.PTET51.1.71.148730;ies_left_dist=1306;ies_min_dist=913;ies_right_dist=913;junction_seq=ttaataaattgttttTAtattatttaattttc;read_names=J00121:27:H3GGKBBXX:5:2201:19207:42442;sequence=TATTTTTTTATTCATTTTTTACAAAATCATATATATTTTACTTCATTTTTGATGGAATATCATATAAGTAACAACTTAAAAACTAGTATTTTAGAGTAATAATCAAAATTTAAGGACTTTGAAATTAATAATGACAGTATATTAATACTTATTCCTCATTTATCATAAATATTTTGTTACCTATAGATTTAAATTGAAAAATTGTTTCCTACTTTTTCAATTATTTAAATAGATTTTTTTTTAATAAATTTTTTATTTCTATTATAAATTACAATTATTTCAATTTTTTTAGAAATTAAGTTATTTTTTTCAAGGCATACGATATACTTAGAATATTTTTTATAAAATATAAATTACTTTTTCAAAAAATAAAAAAATTAAAATAAATTTTCAAATAAAAAATTTTTTTGTTTTATAAA;start=153610;subtype=MAC;support_ref=89;support_variant=1;type=CRYPTIC;
scaffold51_71_with_IES	MILORD	internal_eliminated_sequence	153641	154127	.	.	.	ID=MILORD.71.153641.154127;Name=MILORD.71.153641.154127;bounded_by_ta=TRUE;common_boundary=None;end=154127;ies_id=IESPGM.PTET51.1.71.148730;ies_left_dist=1275;ies_min_dist=814;ies_right_dist=814;junction_seq=ttttacaaaatcataTAaaaaggaatttctct;read_names=J00121:27:H3GGKBBXX:5:2211:7984:31962,J00121:27:H3GGKBBXX:5:1117:10155:4004;sequence=TATATTTTACTTCATTTTTGATGGAATATCATATAAGTAACAACTTAAAAACTAGTATTTTAGAGTAATAATCAAAATTTAAGGACTTTGAAATTAATAATGACAGTATATTAATACTTATTCCTCATTTATCATAAATATTTTGTTACCTATAGATTTAAATTGAAAAATTGTTTCCTACTTTTTCAATTATTTAAATAGATTTTTTTTTAATAAATTTTTTATTTCTATTATAAATTACAATTATTTCAATTTTTTTAGAAATTAAGTTATTTTTTTCAAGGCATACGATATACTTAGAATATTTTTTATAAAATATAAATTACTTTTTCAAAAAATAAAAAAATTAAAATAAATTTTCAAATAAAAAATTTTTTTGTTTTATAAATATATTATTTAATTTTCATAATTAAAATTATATTCTATCTCAAAATATCTTTAAAAATTATTCATATTTACATAAATATCTCATATTAGATTATAGTTA;start=153641;subtype=MAC;support_ref=138;support_variant=2;type=CRYPTIC;
scaffold51_71_with_IES	MILORD	internal_eliminated_sequence	153869	154028	.	.	.	ID=MILORD.71.153869.154028;Name=MILORD.71.153869.154028;bounded_by_ta=TRUE;common_boundary=None;end=154028;ies_id=IESPGM.PTET51.1.71.148730;ies_left_dist=1047;ies_min_dist=913;ies_right_dist=913;junction_seq=taaattttttatttcTAtattatttaattttc;read_names=J00121:27:H3GGKBBXX:5:1110:21247:31769;sequence=TATTATAAATTACAATTATTTCAATTTTTTTAGAAATTAAGTTATTTTTTTCAAGGCATACGATATACTTAGAATATTTTTTATAAAATATAAATTACTTTTTCAAAAAATAAAAAAATTAAAATAAATTTTCAAATAAAAAATTTTTTTGTTTTATAAA;start=153869;subtype=MAC;support_ref=52;support_variant=1;type=CRYPTIC;
scaffold51_71_with_IES	MILORD	internal_eliminated_sequence	153927	154033	.	.	.	ID=MILORD.71.153927.154033;Name=MILORD.71.153927.154033;bounded_by_ta=TRUE;common_boundary=None;end=154033;ies_id=IESPGM.PTET51.1.71.148730;ies_left_dist=989;ies_min_dist=908;ies_right_dist=908;junction_seq=atttttttcaaggcaTAtttaattttcataat;read_names=J00121:27:H3GGKBBXX:5:1128:26189:18282;sequence=TACGATATACTTAGAATATTTTTTATAAAATATAAATTACTTTTTCAAAAAATAAAAAAATTAAAATAAATTTTCAAATAAAAAATTTTTTTGTTTTATAAATATAT;start=153927;subtype=MAC;support_ref=33;support_variant=1;type=CRYPTIC;
scaffold51_71_with_IES	MILORD	internal_eliminated_sequence	153932	154028	.	.	.	ID=MILORD.71.153932.154028;Name=MILORD.71.153932.154028;bounded_by_ta=TRUE;common_boundary=None;end=154028;ies_id=IESPGM.PTET51.1.71.148730;ies_left_dist=984;ies_min_dist=913;ies_right_dist=913;junction_seq=tttcaaggcatacgaTAtattatttaattttc;read_names=J00121:27:H3GGKBBXX:5:2114:5528:1754,J00121:27:H3GGKBBXX:5:1123:11251:18740;sequence=TATACTTAGAATATTTTTTATAAAATATAAATTACTTTTTCAAAAAATAAAAAAATTAAAATAAATTTTCAAATAAAAAATTTTTTTGTTTTATAAA;start=153932;subtype=MAC;support_ref=34;support_variant=2;type=CRYPTIC;
scaffold51_71_with_IES	MILORD	internal_eliminated_sequence	153932	154024	.	.	.	ID=MILORD.71.153932.154024;Name=MILORD.71.153932.154024;bounded_by_ta=TRUE;common_boundary=None;end=154024;ies_id=IESPGM.PTET51.1.71.148730;ies_left_dist=984;ies_min_dist=917;ies_right_dist=917;junction_seq=tttcaaggcatacgaTAaatatattatttaat;read_names=J00121:27:H3GGKBBXX:5:1123:23632:26090;sequence=TATACTTAGAATATTTTTTATAAAATATAAATTACTTTTTCAAAAAATAAAAAAATTAAAATAAATTTTCAAATAAAAAATTTTTTTGTTTTA;start=153932;subtype=MAC;support_ref=34;support_variant=1;type=CRYPTIC;
scaffold51_71_with_IES	MILORD	internal_eliminated_sequence	153932	154086	.	.	.	ID=MILORD.71.153932.154086;Name=MILORD.71.153932.154086;bounded_by_ta=TRUE;common_boundary=None;end=154086;ies_id=IESPGM.PTET51.1.71.148730;ies_left_dist=984;ies_min_dist=855;ies_right_dist=855;junction_seq=tttcaaggcatacgaTAttcatatttacataa;read_names=J00121:27:H3GGKBBXX:5:1127:24109:32050;sequence=TATACTTAGAATATTTTTTATAAAATATAAATTACTTTTTCAAAAAATAAAAAAATTAAAATAAATTTTCAAATAAAAAATTTTTTTGTTTTATAAATATATTATTTAATTTTCATAATTAAAATTATATTCTATCTCAAAATATCTTTAAAAAT;start=153932;subtype=MAC;support_ref=34;support_variant=1;type=CRYPTIC;
scaffold51_71_with_IES	MILORD	internal_eliminated_sequence	153952	154028	.	.	.	ID=MILORD.71.153952.154028;Name=MILORD.71.153952.154028;bounded_by_ta=TRUE;common_boundary=None;end=154028;ies_id=IESPGM.PTET51.1.71.148730;ies_left_dist=964;ies_min_dist=913;ies_right_dist=913;junction_seq=ttagaatattttttaTAtattatttaattttc;read_names=J00121:27:H3GGKBBXX:5:1204:4168:4919;sequence=TAAAATATAAATTACTTTTTCAAAAAATAAAAAAATTAAAATAAATTTTCAAATAAAAAATTTTTTTGTTTTATAAA;start=153952;subtype=MAC;support_ref=38;support_variant=1;type=CRYPTIC;
scaffold51_71_with_IES	MILORD	internal_eliminated_sequence	154916	154941	.	.	.	ID=MILORD.71.154916.154941;Name=MILORD.71.154916.154941;bounded_by_ta=TRUE;common_boundary=Both;end=154941;ies_id=IESPGM.PTET51.1.71.148730;ies_left_dist=0;ies_min_dist=0;ies_right_dist=0;junction_seq=taataataatcttaaTAatcgtagcaataaca;read_names=J00121:27:H3GGKBBXX:5:1112:1347:6923,J00121:27:H3GGKBBXX:5:1121:19806:3178,J00121:27:H3GGKBBXX:5:2116:24769:16383,J00121:27:H3GGKBBXX:5:2225:4137:14080,J00121:27:H3GGKBBXX:5:2117:5152:14115,J00121:27:H3GGKBBXX:5:1118:16934:28692,J00121:27:H3GGKBBXX:5:2108:5233:14994,J00121:27:H3GGKBBXX:5:2108:16356:44289,J00121:27:H3GGKBBXX:5:1203:3995:14994,J00121:27:H3GGKBBXX:5:2216:18568:48720,J00121:27:H3GGKBBXX:5:1216:21410:17350,J00121:27:H3GGKBBXX:5:2213:24901:47208,J00121:27:H3GGKBBXX:5:2207:11008:11565,J00121:27:H3GGKBBXX:5:2114:19461:3283,J00121:27:H3GGKBBXX:5:1111:14326:2088,J00121:27:H3GGKBBXX:5:1115:18700:1683,J00121:27:H3GGKBBXX:5:1202:24038:46065,J00121:27:H3GGKBBXX:5:1222:18639:32384,J00121:27:H3GGKBBXX:5:2217:5964:43163,J00121:27:H3GGKBBXX:5:2109:12012:28287,J00121:27:H3GGKBBXX:5:1120:27296:13412,J00121:27:H3GGKBBXX:5:1117:9475:16964,J00121:27:H3GGKBBXX:5:1126:11962:23487,J00121:27:H3GGKBBXX:5:2215:26839:11425,J00121:27:H3GGKBBXX:5:2202:9211:44324,J00121:27:H3GGKBBXX:5:2107:2392:27408,J00121:27:H3GGKBBXX:5:1216:28493:2475,J00121:27:H3GGKBBXX:5:2113:3265:35708,J00121:27:H3GGKBBXX:5:1217:11850:19390,J00121:27:H3GGKBBXX:5:1215:19766:21078,J00121:27:H3GGKBBXX:5:2220:3315:16454,J00121:27:H3GGKBBXX:5:2111:29072:13922,J00121:27:H3GGKBBXX:5:2217:13027:36024,J00121:27:H3GGKBBXX:5:1220:23328:16172,J00121:27:H3GGKBBXX:5:2206:22952:30011,J00121:27:H3GGKBBXX:5:2113:3498:25984,J00121:27:H3GGKBBXX:5:1201:13058:18986,J00121:27:H3GGKBBXX:5:2111:3295:22678,J00121:27:H3GGKBBXX:5:1220:25459:39734,J00121:27:H3GGKBBXX:5:2216:12053:3530,J00121:27:H3GGKBBXX:5:1123:19908:44500,J00121:27:H3GGKBBXX:5:2205:12043:15188,J00121:27:H3GGKBBXX:5:1228:26666:28393,J00121:27:H3GGKBBXX:5:1222:28676:28182,J00121:27:H3GGKBBXX:5:2226:25550:39365,J00121:27:H3GGKBBXX:5:2201:4807:6202,J00121:27:H3GGKBBXX:5:2216:27691:33299,J00121:27:H3GGKBBXX:5:2226:24444:34213,J00121:27:H3GGKBBXX:5:2226:26859:45185,J00121:27:H3GGKBBXX:5:1121:6522:4954,J00121:27:H3GGKBBXX:5:2213:16275:5007,J00121:27:H3GGKBBXX:5:2223:19563:13306,J00121:27:H3GGKBBXX:5:2201:24850:41528,J00121:27:H3GGKBBXX:5:1225:20466:8260,J00121:27:H3GGKBBXX:5:1211:3691:23997,J00121:27:H3GGKBBXX:5:1121:20131:48966,J00121:27:H3GGKBBXX:5:2121:12855:1297,J00121:27:H3GGKBBXX:5:2113:18051:15539,J00121:27:H3GGKBBXX:5:2220:6258:14203,J00121:27:H3GGKBBXX:5:2216:20872:48597,J00121:27:H3GGKBBXX:5:1111:17756:28006,J00121:27:H3GGKBBXX:5:2102:3792:28639,J00121:27:H3GGKBBXX:5:2218:16336:38240,J00121:27:H3GGKBBXX:5:2205:8247:18915,J00121:27:H3GGKBBXX:5:2119:15250:2105,J00121:27:H3GGKBBXX:5:1107:6685:34917,J00121:27:H3GGKBBXX:5:2207:9557:47278,J00121:27:H3GGKBBXX:5:2120:27326:19021,J00121:27:H3GGKBBXX:5:2122:24698:14818,J00121:27:H3GGKBBXX:5:2116:19025:12339,J00121:27:H3GGKBBXX:5:2125:13971:27004,J00121:27:H3GGKBBXX:5:2216:2179:15645,J00121:27:H3GGKBBXX:5:2121:26666:10211,J00121:27:H3GGKBBXX:5:2209:26230:39910,J00121:27:H3GGKBBXX:5:2119:22485:44992,J00121:27:H3GGKBBXX:5:1228:26626:5323,J00121:27:H3GGKBBXX:5:1120:23602:8875,J00121:27:H3GGKBBXX:5:2119:27194:16155,J00121:27:H3GGKBBXX:5:2118:5863:32508,J00121:27:H3GGKBBXX:5:1223:16884:46891;sequence=TATAGGTTGAAAAATGATATTGACTA;start=154916;subtype=IES;support_ref=6;support_variant=80;type=IES;
scaffold51_71_with_IES	MILORD	internal_eliminated_sequence	157139	157166	.	.	.	ID=MILORD.71.157139.157166;Name=MILORD.71.157139.157166;bounded_by_ta=TRUE;common_boundary=Both;end=157166;ies_id=IESPGM.PTET51.1.71.150927;ies_left_dist=0;ies_min_dist=0;ies_right_dist=0;junction_seq=ttttattcaatgagcTActtaaaagtttgtta;read_names=J00121:27:H3GGKBBXX:5:1119:19370:13535,J00121:27:H3GGKBBXX:5:1105:14357:20181,J00121:27:H3GGKBBXX:5:2227:19887:8981,J00121:27:H3GGKBBXX:5:1204:13900:40631,J00121:27:H3GGKBBXX:5:1117:21755:41581,J00121:27:H3GGKBBXX:5:2215:18730:9086,J00121:27:H3GGKBBXX:5:2104:19674:21834,J00121:27:H3GGKBBXX:5:1207:21217:11179,J00121:27:H3GGKBBXX:5:1102:15067:35479,J00121:27:H3GGKBBXX:5:1123:18883:8330,J00121:27:H3GGKBBXX:5:1215:14215:20111,J00121:27:H3GGKBBXX:5:2114:24170:21957,J00121:27:H3GGKBBXX:5:1126:24850:34952,J00121:27:H3GGKBBXX:5:2201:3539:11847,J00121:27:H3GGKBBXX:5:2207:7476:45924,J00121:27:H3GGKBBXX:5:2225:17168:43023,J00121:27:H3GGKBBXX:5:2119:7476:13816,J00121:27:H3GGKBBXX:5:2202:22962:26969,J00121:27:H3GGKBBXX:5:2217:19278:20199,J00121:27:H3GGKBBXX:5:2120:7283:10458,J00121:27:H3GGKBBXX:5:2119:16204:48737,J00121:27:H3GGKBBXX:5:2209:11475:42020,J00121:27:H3GGKBBXX:5:2102:28361:45502,J00121:27:H3GGKBBXX:5:2211:24231:14115;sequence=TATAGAATATGATTAATGAATTAAACCT;start=157139;subtype=IES;support_ref=105;support_variant=24;type=IES;
scaffold51_71_with_IES	MILORD	internal_eliminated_sequence	157883	157929	.	.	.	ID=MILORD.71.157883.157929;Name=MILORD.71.157883.157929;bounded_by_ta=TRUE;common_boundary=Both;end=157929;ies_id=IESPGM.PTET51.1.71.151643;ies_left_dist=0;ies_min_dist=0;ies_right_dist=0;junction_seq=aataaattaccgatgTAtcattcctgctgagt;read_names=J00121:27:H3GGKBBXX:5:2218:12469:26828,J00121:27:H3GGKBBXX:5:2119:29406:16436,J00121:27:H3GGKBBXX:5:2206:19613:13324,J00121:27:H3GGKBBXX:5:1106:6228:3565,J00121:27:H3GGKBBXX:5:1112:15686:2439,J00121:27:H3GGKBBXX:5:2201:7425:27690,J00121:27:H3GGKBBXX:5:1210:28625:14308,J00121:27:H3GGKBBXX:5:1220:20821:20410,J00121:27:H3GGKBBXX:5:2124:8268:38011,J00121:27:H3GGKBBXX:5:2213:9323:19513,J00121:27:H3GGKBBXX:5:1211:28818:5534,J00121:27:H3GGKBBXX:5:2101:27509:36640,J00121:27:H3GGKBBXX:5:1116:9435:20410,J00121:27:H3GGKBBXX:5:2221:7425:39365,J00121:27:H3GGKBBXX:5:1222:29153:30732,J00121:27:H3GGKBBXX:5:2117:7263:19425,J00121:27:H3GGKBBXX:5:1211:17827:17051,J00121:27:H3GGKBBXX:5:1224:25286:40420,J00121:27:H3GGKBBXX:5:1117:10896:32367,J00121:27:H3GGKBBXX:5:1127:8329:8365,J00121:27:H3GGKBBXX:5:2216:16843:19882,J00121:27:H3GGKBBXX:5:1204:15960:33440,J00121:27:H3GGKBBXX:5:1104:23642:31206,J00121:27:H3GGKBBXX:5:1111:18538:34354,J00121:27:H3GGKBBXX:5:1105:13859:22450,J00121:27:H3GGKBBXX:5:1208:19238:27971,J00121:27:H3GGKBBXX:5:1122:14174:28551,J00121:27:H3GGKBBXX:5:1120:20111:27057,J00121:27:H3GGKBBXX:5:1212:15909:32121,J00121:27:H3GGKBBXX:5:2125:9465:14836,J00121:27:H3GGKBBXX:5:1224:7456:14062;sequence=TATAGTGTTATTTGGTATTATCTACAATTAATTATAGAGAAATGCTG;start=157883;subtype=IES;support_ref=6;support_variant=31;type=IES;
scaffold51_71_with_IES	MILORD	internal_eliminated_sequence	158393	158468	.	.	.	ID=MILORD.71.158393.158468;Name=MILORD.71.158393.158468;bounded_by_ta=TRUE;common_boundary=Both;end=158468;ies_id=IESPGM.PTET51.1.71.152106;ies_left_dist=0;ies_min_dist=0;ies_right_dist=0;junction_seq=gtatcagcaagatagTActtctcttacattta;read_names=J00121:27:H3GGKBBXX:5:1206:9384:5024,J00121:27:H3GGKBBXX:5:2114:19979:9842,J00121:27:H3GGKBBXX:5:2228:10937:48825,J00121:27:H3GGKBBXX:5:1228:6837:31875,J00121:27:H3GGKBBXX:5:2219:19451:17051,J00121:27:H3GGKBBXX:5:2216:15595:36780,J00121:27:H3GGKBBXX:5:1115:30178:8875,J00121:27:H3GGKBBXX:5:1215:16752:9104,J00121:27:H3GGKBBXX:5:1213:19705:14256,J00121:27:H3GGKBBXX:5:1208:7090:48421,J00121:27:H3GGKBBXX:5:1218:17005:46328,J00121:27:H3GGKBBXX:5:2214:17310:4268,J00121:27:H3GGKBBXX:5:1217:7588:21571,J00121:27:H3GGKBBXX:5:1121:15514:26934,J00121:27:H3GGKBBXX:5:2210:20182:34776,J00121:27:H3GGKBBXX:5:1111:24099:31083,J00121:27:H3GGKBBXX:5:1221:9211:17245,J00121:27:H3GGKBBXX:5:2119:13474:22133,J00121:27:H3GGKBBXX:5:1215:17117:8963,J00121:27:H3GGKBBXX:5:2213:16325:25527,J00121:27:H3GGKBBXX:5:1203:28229:3213,J00121:27:H3GGKBBXX:5:1101:24556:10387,J00121:27:H3GGKBBXX:5:2115:30665:12286,J00121:27:H3GGKBBXX:5:2116:31954:39066,J00121:27:H3GGKBBXX:5:2124:10094:42302,J00121:27:H3GGKBBXX:5:1119:12165:40895,J00121:27:H3GGKBBXX:5:1122:26585:35145,J00121:27:H3GGKBBXX:5:1202:4909:20902;sequence=TATAGTAATTAGATAAATACAATAATACAGTGGATCAAATTCTATTCTTAATTTTCCATAAAGATAAAGTGTATCA;start=158393;subtype=IES;support_ref=20;support_variant=28;type=IES;
scaffold51_71_with_IES	MILORD	internal_eliminated_sequence	159433	159514	.	.	.	ID=MILORD.71.159433.159514;Name=MILORD.71.159433.159514;bounded_by_ta=TRUE;common_boundary=Both;end=159514;ies_id=IESPGM.PTET51.1.71.153070;ies_left_dist=0;ies_min_dist=0;ies_right_dist=0;junction_seq=aattaggttaagctgTAccttataatatacct;read_names=J00121:27:H3GGKBBXX:5:1217:7304:33949,J00121:27:H3GGKBBXX:5:2211:26697:31540,J00121:27:H3GGKBBXX:5:1215:16711:28727,J00121:27:H3GGKBBXX:5:2211:6025:4655,J00121:27:H3GGKBBXX:5:2101:15818:30661,J00121:27:H3GGKBBXX:5:2215:9008:14643,J00121:27:H3GGKBBXX:5:1211:26707:8734,J00121:27:H3GGKBBXX:5:1206:13484:38328,J00121:27:H3GGKBBXX:5:2126:7699:28375,J00121:27:H3GGKBBXX:5:2101:15889:30784,J00121:27:H3GGKBBXX:5:2211:9008:36165,J00121:27:H3GGKBBXX:5:1211:23764:34020,J00121:27:H3GGKBBXX:5:1117:18680:8646,J00121:27:H3GGKBBXX:5:2214:29620:35374,J00121:27:H3GGKBBXX:5:1105:7984:31505,J00121:27:H3GGKBBXX:5:2107:11160:35004;sequence=TATTATAAAGAATATCTTTATTCTAATTGGTGATTAATTAAGAATCCAATGATAAAATTAAAAAATAAAAGCATTCTCATAA;start=159433;subtype=IES;support_ref=42;support_variant=16;type=IES;
scaffold51_71_with_IES	MILORD	internal_eliminated_sequence	160396	160461	.	.	.	ID=MILORD.71.160396.160461;Name=MILORD.71.160396.160461;bounded_by_ta=TRUE;common_boundary=Both;end=160461;ies_id=IESPGM.PTET51.1.71.153951;ies_left_dist=0;ies_min_dist=0;ies_right_dist=0;junction_seq=taagtgcgtacaaaaTAcattccaattgttga;read_names=J00121:27:H3GGKBBXX:5:2214:27915:31224,J00121:27:H3GGKBBXX:5:1215:9445:32771,J00121:27:H3GGKBBXX:5:1227:10724:36218,J00121:27:H3GGKBBXX:5:1218:20161:40086,J00121:27:H3GGKBBXX:5:2105:6400:14484,J00121:27:H3GGKBBXX:5:1117:25723:48808,J00121:27:H3GGKBBXX:5:2107:26392:23030,J00121:27:H3GGKBBXX:5:1114:23876:5200,J00121:27:H3GGKBBXX:5:1124:13281:38926,J00121:27:H3GGKBBXX:5:2207:12865:41370,J00121:27:H3GGKBBXX:5:1116:16752:27074,J00121:27:H3GGKBBXX:5:2110:24271:13236,J00121:27:H3GGKBBXX:5:1124:16122:32244,J00121:27:H3GGKBBXX:5:1127:11535:45010,J00121:27:H3GGKBBXX:5:2105:11444:8734,J00121:27:H3GGKBBXX:5:1127:25104:7926,J00121:27:H3GGKBBXX:5:2216:18142:1806,J00121:27:H3GGKBBXX:5:2221:20943:46293,J00121:27:H3GGKBBXX:5:1217:1560:14924,J00121:27:H3GGKBBXX:5:1228:30482:4338,J00121:27:H3GGKBBXX:5:1120:5041:33510,J00121:27:H3GGKBBXX:5:2109:18842:18634,J00121:27:H3GGKBBXX:5:2116:21775:30644,J00121:27:H3GGKBBXX:5:1215:9983:32754,J00121:27:H3GGKBBXX:5:1123:16173:10633,J00121:27:H3GGKBBXX:5:2227:12672:27461,J00121:27:H3GGKBBXX:5:2217:25763:8506,J00121:27:H3GGKBBXX:5:1213:20009:21782,J00121:27:H3GGKBBXX:5:2205:17655:28147,J00121:27:H3GGKBBXX:5:2221:17411:19531,J00121:27:H3GGKBBXX:5:1125:27742:1349;sequence=TATTGTTGATATATAATCAACCCATATATGAATAATTGAAATGTGATATTTAATTTCATTTAATAA;start=160396;subtype=IES;support_ref=32;support_variant=31;type=IES;
scaffold51_71_with_IES	MILORD	internal_eliminated_sequence	162596	162680	.	.	.	ID=MILORD.71.162596.162680;Name=MILORD.71.162596.162680;bounded_by_ta=TRUE;common_boundary=Both;end=162680;ies_id=IESPGM.PTET51.1.71.156085;ies_left_dist=0;ies_min_dist=0;ies_right_dist=0;junction_seq=ctgtattaagaggtgTAtcactaaccatatga;read_names=J00121:27:H3GGKBBXX:5:2209:14793:5780,J00121:27:H3GGKBBXX:5:1127:22364:2475,J00121:27:H3GGKBBXX:5:1203:16467:48315,J00121:27:H3GGKBBXX:5:2215:21278:46979,J00121:27:H3GGKBBXX:5:2116:15838:9174,J00121:27:H3GGKBBXX:5:2222:6015:11952,J00121:27:H3GGKBBXX:5:1125:14651:4796,J00121:27:H3GGKBBXX:5:1119:2859:25122,J00121:27:H3GGKBBXX:5:1125:20283:16876,J00121:27:H3GGKBBXX:5:2216:28574:12392,J00121:27:H3GGKBBXX:5:2206:11941:41423,J00121:27:H3GGKBBXX:5:2112:25428:47946,J00121:27:H3GGKBBXX:5:2212:21034:38609;sequence=TATAGATGAATTATTTTTATTAATATTGAAATATTAAATCAAAATCAATAGAATTAATTGCTTAATAATTTTGCTTCATTTATTG;start=162596;subtype=IES;support_ref=72;support_variant=13;type=IES;
scaffold51_71_with_IES	MILORD	internal_eliminated_sequence	163350	163426	.	.	.	ID=MILORD.71.163350.163426;Name=MILORD.71.163350.163426;bounded_by_ta=TRUE;common_boundary=Both;end=163426;ies_id=IESPGM.PTET51.1.71.156754;ies_left_dist=0;ies_min_dist=0;ies_right_dist=0;junction_seq=tattcttttaagcaaTAattcatatgattaga;read_names=J00121:27:H3GGKBBXX:5:1216:11606:31312,J00121:27:H3GGKBBXX:5:2211:6715:46399,J00121:27:H3GGKBBXX:5:2115:11840:47155,J00121:27:H3GGKBBXX:5:2215:6370:46153,J00121:27:H3GGKBBXX:5:2113:21308:26670,J00121:27:H3GGKBBXX:5:1104:30523:12743,J00121:27:H3GGKBBXX:5:2216:9841:9543,J00121:27:H3GGKBBXX:5:2119:23957:7169,J00121:27:H3GGKBBXX:5:2220:16305:29466,J00121:27:H3GGKBBXX:5:2221:25885:14871,J00121:27:H3GGKBBXX:5:1215:19806:6835,J00121:27:H3GGKBBXX:5:1227:14083:28323,J00121:27:H3GGKBBXX:5:2101:15128:21096,J00121:27:H3GGKBBXX:5:1120:26575:8717,J00121:27:H3GGKBBXX:5:1103:8501:25228,J00121:27:H3GGKBBXX:5:1102:12053:41721,J00121:27:H3GGKBBXX:5:1122:21876:24454,J00121:27:H3GGKBBXX:5:2215:6005:5077,J00121:27:H3GGKBBXX:5:2213:3041:13763,J00121:27:H3GGKBBXX:5:2207:28757:10211,J00121:27:H3GGKBBXX:5:1111:24363:22502,J00121:27:H3GGKBBXX:5:1124:17980:48227,J00121:27:H3GGKBBXX:5:1215:21430:30784,J00121:27:H3GGKBBXX:5:1112:24424:9455,J00121:27:H3GGKBBXX:5:1202:8775:39348,J00121:27:H3GGKBBXX:5:2126:10399:12796,J00121:27:H3GGKBBXX:5:2228:21562:16243,J00121:27:H3GGKBBXX:5:1103:14042:15451,J00121:27:H3GGKBBXX:5:2107:19481:33387,J00121:27:H3GGKBBXX:5:2209:15047:24155,J00121:27:H3GGKBBXX:5:2222:5061:13957,J00121:27:H3GGKBBXX:5:2207:17655:15522,J00121:27:H3GGKBBXX:5:1103:7172:45607,J00121:27:H3GGKBBXX:5:1113:14529:13130,J00121:27:H3GGKBBXX:5:1120:25144:20937,J00121:27:H3GGKBBXX:5:2104:26149:5728,J00121:27:H3GGKBBXX:5:2119:18659:22608,J00121:27:H3GGKBBXX:5:2206:12865:32121,J00121:27:H3GGKBBXX:5:2124:11119:38767,J00121:27:H3GGKBBXX:5:2207:24332:2897,J00121:27:H3GGKBBXX:5:1219:12530:45924,J00121:27:H3GGKBBXX:5:1225:23805:24911,J00121:27:H3GGKBBXX:5:1116:29650:36728,J00121:27:H3GGKBBXX:5:1211:12966:46469,J00121:27:H3GGKBBXX:5:2221:8105:2774,J00121:27:H3GGKBBXX:5:1126:21988:32420,J00121:27:H3GGKBBXX:5:1108:10896:10036,J00121:27:H3GGKBBXX:5:2228:7831:21465,J00121:27:H3GGKBBXX:5:2104:4726:13658,J00121:27:H3GGKBBXX:5:2103:10186:5253,J00121:27:H3GGKBBXX:5:1121:14549:48263,J00121:27:H3GGKBBXX:5:1127:15777:27109,J00121:27:H3GGKBBXX:5:1206:13738:11372,J00121:27:H3GGKBBXX:5:1115:7304:16893,J00121:27:H3GGKBBXX:5:2113:18974:1244,J00121:27:H3GGKBBXX:5:2211:17066:30890,J00121:27:H3GGKBBXX:5:2202:2777:25966,J00121:27:H3GGKBBXX:5:1124:13179:30485,J00121:27:H3GGKBBXX:5:2203:3417:37132,J00121:27:H3GGKBBXX:5:1220:28686:4989,J00121:27:H3GGKBBXX:5:2104:25479:45607,J00121:27:H3GGKBBXX:5:2208:11962:35690,J00121:27:H3GGKBBXX:5:1205:12905:2299,J00121:27:H3GGKBBXX:5:2118:24342:40930,J00121:27:H3GGKBBXX:5:1207:2767:39594;sequence=TATAGTTACTTAATAATTAATTGCAAATTTGAATTTTAGAATATAATAGCAAAAATCAATAAATAAATAAATAAGTA;start=163350;subtype=IES;support_ref=0;support_variant=65;type=IES;
scaffold51_71_with_IES	MILORD	internal_eliminated_sequence	164664	164708	.	.	.	ID=MILORD.71.164664.164708;Name=MILORD.71.164664.164708;bounded_by_ta=TRUE;common_boundary=None;end=164708;ies_id=IESPGM.PTET51.1.71.158887;ies_left_dist=896;ies_min_dist=896;ies_right_dist=926;junction_seq=aatcttaattttattTAcatcttcatcatttt;read_names=J00121:27:H3GGKBBXX:5:1211:16620:7961,J00121:27:H3GGKBBXX:5:2118:21146:35426;sequence=TATGGATTAAATAATTATTTTCAACATTCTGAATTCTATTGTCTA;start=164664;subtype=MAC;support_ref=218;support_variant=2;type=CRYPTIC;
scaffold51_71_with_IES	MILORD	internal_eliminated_sequence	165560	165634	.	.	.	ID=MILORD.71.165560.165634;Name=MILORD.71.165560.165634;bounded_by_ta=TRUE;common_boundary=Both;end=165634;ies_id=IESPGM.PTET51.1.71.158887;ies_left_dist=0;ies_min_dist=0;ies_right_dist=0;junction_seq=cctctacaaaaccatTAttattaatttctgca;read_names=J00121:27:H3GGKBBXX:5:2123:29721:22643,J00121:27:H3GGKBBXX:5:1128:13210:47665,J00121:27:H3GGKBBXX:5:2115:26849:37642,J00121:27:H3GGKBBXX:5:1205:20608:32420,J00121:27:H3GGKBBXX:5:2128:4878:46838,J00121:27:H3GGKBBXX:5:2221:22972:48227,J00121:27:H3GGKBBXX:5:2107:5649:38293,J00121:27:H3GGKBBXX:5:1123:18355:34565,J00121:27:H3GGKBBXX:5:2126:28422:13042,J00121:27:H3GGKBBXX:5:1220:11901:41423,J00121:27:H3GGKBBXX:5:2214:14600:8752,J00121:27:H3GGKBBXX:5:1109:3650:14467,J00121:27:H3GGKBBXX:5:1228:12246:29360,J00121:27:H3GGKBBXX:5:2104:20232:11196,J00121:27:H3GGKBBXX:5:2112:23906:20199,J00121:27:H3GGKBBXX:5:2209:25144:15451,J00121:27:H3GGKBBXX:5:1205:27103:11741,J00121:27:H3GGKBBXX:5:2206:29823:39383,J00121:27:H3GGKBBXX:5:1222:15442:2826,J00121:27:H3GGKBBXX:5:1110:5944:31031,J00121:27:H3GGKBBXX:5:1101:13798:2615,J00121:27:H3GGKBBXX:5:2226:7994:1947,J00121:27:H3GGKBBXX:5:1127:13230:45133,J00121:27:H3GGKBBXX:5:2221:14154:31048,J00121:27:H3GGKBBXX:5:2101:7872:12216,J00121:27:H3GGKBBXX:5:2121:24606:48667,J00121:27:H3GGKBBXX:5:2202:22211:49230,J00121:27:H3GGKBBXX:5:2214:3183:3494,J00121:27:H3GGKBBXX:5:1111:7638:34319,J00121:27:H3GGKBBXX:5:1207:14742:23593,J00121:27:H3GGKBBXX:5:1116:12692:27953,J00121:27:H3GGKBBXX:5:1220:5071:30327,J00121:27:H3GGKBBXX:5:1212:8856:24577,J00121:27:H3GGKBBXX:5:2121:5142:34530,J00121:27:H3GGKBBXX:5:2227:29833:40631,J00121:27:H3GGKBBXX:5:1118:13951:18423,J00121:27:H3GGKBBXX:5:1116:3924:15856,J00121:27:H3GGKBBXX:5:1117:8105:37273,J00121:27:H3GGKBBXX:5:2108:29518:23628;sequence=TACAATTGTTTTTTTCAATTTTTGCACTTGAAAAAGTTTTATAAAATTTTTCAAAGATTAAATTCTTTACATCTG;start=165560;subtype=IES;support_ref=92;support_variant=39;type=IES;
scaffold51_71_with_IES	MILORD	internal_eliminated_sequence	166066	166131	.	.	.	ID=MILORD.71.166066.166131;Name=MILORD.71.166066.166131;bounded_by_ta=TRUE;common_boundary=Both;end=166131;ies_id=IESPGM.PTET51.1.71.159318;ies_left_dist=0;ies_min_dist=0;ies_right_dist=0;junction_seq=tctacaatattcttgTAtcaattataagaatc;read_names=J00121:27:H3GGKBBXX:5:2119:7953:18300,J00121:27:H3GGKBBXX:5:1201:12895:34354,J00121:27:H3GGKBBXX:5:1202:12784:22661,J00121:27:H3GGKBBXX:5:1103:15767:35497,J00121:27:H3GGKBBXX:5:2209:26230:33369,J00121:27:H3GGKBBXX:5:1101:15544:16014,J00121:27:H3GGKBBXX:5:1126:32268:14361,J00121:27:H3GGKBBXX:5:1209:25073:45994,J00121:27:H3GGKBBXX:5:2219:5365:32384,J00121:27:H3GGKBBXX:5:1107:10571:47770,J00121:27:H3GGKBBXX:5:1105:29315:36147,J00121:27:H3GGKBBXX:5:2208:14854:43937,J00121:27:H3GGKBBXX:5:2212:7659:25070,J00121:27:H3GGKBBXX:5:2208:25712:16401,J00121:27:H3GGKBBXX:5:2226:29924:42126,J00121:27:H3GGKBBXX:5:2217:1621:3389,J00121:27:H3GGKBBXX:5:1203:14519:18669,J00121:27:H3GGKBBXX:5:2227:20486:20744;sequence=TATTGTTAATTTTAACTTCAGTTTTTGAATATTGATAACAATGACTATAATATTTGAGATTTACAA;start=166066;subtype=IES;support_ref=98;support_variant=18;type=IES;
scaffold51_71_with_IES	MILORD	internal_eliminated_sequence	167185	167229	.	.	.	ID=MILORD.71.167185.167229;Name=MILORD.71.167185.167229;bounded_by_ta=TRUE;common_boundary=Both;end=167229;ies_id=IESPGM.PTET51.1.71.160371;ies_left_dist=0;ies_min_dist=0;ies_right_dist=0;junction_seq=agttgtcttatcttcTAatatctcttaaggta;read_names=J00121:27:H3GGKBBXX:5:2210:28503:48843,J00121:27:H3GGKBBXX:5:1121:10389:28956,J00121:27:H3GGKBBXX:5:2107:32441:36147,J00121:27:H3GGKBBXX:5:2106:18081:42038,J00121:27:H3GGKBBXX:5:1118:10155:10405,J00121:27:H3GGKBBXX:5:2227:8745:30679,J00121:27:H3GGKBBXX:5:2228:9069:18863,J00121:27:H3GGKBBXX:5:2207:7375:24753,J00121:27:H3GGKBBXX:5:1101:17553:36411,J00121:27:H3GGKBBXX:5:2206:13250:31101,J00121:27:H3GGKBBXX:5:2118:27296:43234,J00121:27:H3GGKBBXX:5:1123:16021:41598,J00121:27:H3GGKBBXX:5:2216:8755:7697,J00121:27:H3GGKBBXX:5:1210:14844:30767,J00121:27:H3GGKBBXX:5:1212:14438:38961,J00121:27:H3GGKBBXX:5:2212:19309:4391,J00121:27:H3GGKBBXX:5:2106:8562:23470,J00121:27:H3GGKBBXX:5:2206:26200:10458,J00121:27:H3GGKBBXX:5:1104:27448:46873,J00121:27:H3GGKBBXX:5:1204:29853:37114,J00121:27:H3GGKBBXX:5:1111:28544:37132,J00121:27:H3GGKBBXX:5:1110:28838:30925,J00121:27:H3GGKBBXX:5:1123:6400:27180,J00121:27:H3GGKBBXX:5:2106:8603:23294,J00121:27:H3GGKBBXX:5:1204:27580:14467,J00121:27:H3GGKBBXX:5:1119:28970:48948,J00121:27:H3GGKBBXX:5:2102:16305:19337,J00121:27:H3GGKBBXX:5:2224:15990:27760,J00121:27:H3GGKBBXX:5:2115:8592:47647,J00121:27:H3GGKBBXX:5:2116:27417:23153,J00121:27:H3GGKBBXX:5:1104:30726:37959,J00121:27:H3GGKBBXX:5:1107:30837:6853,J00121:27:H3GGKBBXX:5:2126:19329:24437,J00121:27:H3GGKBBXX:5:2222:16914:3829,J00121:27:H3GGKBBXX:5:2228:4949:40209,J00121:27:H3GGKBBXX:5:2212:17959:38943,J00121:27:H3GGKBBXX:5:2101:5030:20480,J00121:27:H3GGKBBXX:5:2218:16082:8049,J00121:27:H3GGKBBXX:5:2104:8511:44904,J00121:27:H3GGKBBXX:5:2213:26991:27830,J00121:27:H3GGKBBXX:5:1119:18264:2826,J00121:27:H3GGKBBXX:5:2206:6015:24577,J00121:27:H3GGKBBXX:5:1228:17097:25457,J00121:27:H3GGKBBXX:5:1106:22587:17315,J00121:27:H3GGKBBXX:5:2208:4848:46891,J00121:27:H3GGKBBXX:5:1119:20405:16700,J00121:27:H3GGKBBXX:5:1124:25215:9139,J00121:27:H3GGKBBXX:5:1119:30726:24032,J00121:27:H3GGKBBXX:5:1106:27762:13412,J00121:27:H3GGKBBXX:5:1208:19786:36939,J00121:27:H3GGKBBXX:5:2216:9313:33844,J00121:27:H3GGKBBXX:5:1125:21816:4303,J00121:27:H3GGKBBXX:5:1108:9962:14783,J00121:27:H3GGKBBXX:5:1225:12763:13377,J00121:27:H3GGKBBXX:5:1219:2869:20990,J00121:27:H3GGKBBXX:5:1128:15422:9438,J00121:27:H3GGKBBXX:5:2212:11069:13253,J00121:27:H3GGKBBXX:5:1220:23033:3916,J00121:27:H3GGKBBXX:5:2208:19045:1367,J00121:27:H3GGKBBXX:5:2216:9343:24683,J00121:27:H3GGKBBXX:5:2211:9120:32103,J00121:27:H3GGKBBXX:5:1207:8095:7363,J00121:27:H3GGKBBXX:5:1109:6157:28024,J00121:27:H3GGKBBXX:5:2227:8521:1314,J00121:27:H3GGKBBXX:5:1101:24627:31751,J00121:27:H3GGKBBXX:5:2125:7567:45273;sequence=TACGGTGATAAAAATTCTAAAATAATTAAATAAACTAATCAACTG;start=167185;subtype=IES;support_ref=0;support_variant=66;type=IES;
scaffold51_71_with_IES	MILORD	internal_eliminated_sequence	168384	168427	.	.	.	ID=MILORD.71.168384.168427;Name=MILORD.71.168384.168427;bounded_by_ta=TRUE;common_boundary=Both;end=168427;ies_id=IESPGM.PTET51.1.71.161525;ies_left_dist=0;ies_min_dist=0;ies_right_dist=0;junction_seq=gagagggttaattaaTAgcaagaatgttttaa;read_names=J00121:27:H3GGKBBXX:5:2220:30563:29976,J00121:27:H3GGKBBXX:5:1114:13900:31277,J00121:27:H3GGKBBXX:5:2119:21399:5763,J00121:27:H3GGKBBXX:5:2106:22841:18986,J00121:27:H3GGKBBXX:5:1121:26484:16717,J00121:27:H3GGKBBXX:5:2103:3508:4374,J00121:27:H3GGKBBXX:5:2210:18588:35813,J00121:27:H3GGKBBXX:5:1119:11820:26723,J00121:27:H3GGKBBXX:5:2106:9962:35497,J00121:27:H3GGKBBXX:5:2203:16467:10159,J00121:27:H3GGKBBXX:5:2202:11485:27901,J00121:27:H3GGKBBXX:5:2120:14661:14344,J00121:27:H3GGKBBXX:5:1215:20456:17983,J00121:27:H3GGKBBXX:5:2204:7040:8348,J00121:27:H3GGKBBXX:5:1116:17513:5499,J00121:27:H3GGKBBXX:5:1116:26839:29747,J00121:27:H3GGKBBXX:5:2224:25702:18247,J00121:27:H3GGKBBXX:5:2102:23825:19601,J00121:27:H3GGKBBXX:5:2228:16001:12796,J00121:27:H3GGKBBXX:5:2102:10713:20164,J00121:27:H3GGKBBXX:5:2211:17076:18247,J00121:27:H3GGKBBXX:5:2215:18111:22221,J00121:27:H3GGKBBXX:5:1214:27113:13904,J00121:27:H3GGKBBXX:5:1208:21572:40631,J00121:27:H3GGKBBXX:5:1208:8105:4497,J00121:27:H3GGKBBXX:5:1209:23612:35374,J00121:27:H3GGKBBXX:5:1221:21481:3231,J00121:27:H3GGKBBXX:5:1123:20324:14097,J00121:27:H3GGKBBXX:5:1111:26585:12603,J00121:27:H3GGKBBXX:5:1112:15118:25966,J00121:27:H3GGKBBXX:5:1227:9019:15152,J00121:27:H3GGKBBXX:5:1127:3752:12497,J00121:27:H3GGKBBXX:5:1106:14316:7486,J00121:27:H3GGKBBXX:5:1118:10998:6871,J00121:27:H3GGKBBXX:5:1219:7598:47542,J00121:27:H3GGKBBXX:5:1221:2879:23927,J00121:27:H3GGKBBXX:5:1211:19035:9754,J00121:27:H3GGKBBXX:5:1217:8542:13025,J00121:27:H3GGKBBXX:5:2117:6411:6589;sequence=TATGATTGATCAAATAATTTATTAAATTTAACAGAAAAGAAGTT;start=168384;subtype=IES;support_ref=42;support_variant=39;type=IES;
scaffold51_71_with_IES	MILORD	internal_eliminated_sequence	169163	169236	.	.	.	ID=MILORD.71.169163.169236;Name=MILORD.71.169163.169236;bounded_by_ta=TRUE;common_boundary=Both;end=169236;ies_id=IESPGM.PTET51.1.71.162260;ies_left_dist=0;ies_min_dist=0;ies_right_dist=0;junction_seq=tcactctcattatgaTAataatcacaagttga;read_names=J00121:27:H3GGKBBXX:5:2224:21917:34688,J00121:27:H3GGKBBXX:5:2117:9688:15328,J00121:27:H3GGKBBXX:5:1217:5822:33246,J00121:27:H3GGKBBXX:5:2215:5315:38697,J00121:27:H3GGKBBXX:5:1122:20314:27690,J00121:27:H3GGKBBXX:5:1113:19289:22362,J00121:27:H3GGKBBXX:5:1105:23855:14414,J00121:27:H3GGKBBXX:5:1211:9831:2211,J00121:27:H3GGKBBXX:5:2113:24718:31171,J00121:27:H3GGKBBXX:5:1221:18416:7029,J00121:27:H3GGKBBXX:5:1222:9973:8365,J00121:27:H3GGKBBXX:5:1125:16944:32402,J00121:27:H3GGKBBXX:5:1226:18599:43040,J00121:27:H3GGKBBXX:5:1206:10571:13341,J00121:27:H3GGKBBXX:5:1120:23805:29659,J00121:27:H3GGKBBXX:5:1114:23734:19935,J00121:27:H3GGKBBXX:5:2228:29863:11671,J00121:27:H3GGKBBXX:5:1113:4696:14203,J00121:27:H3GGKBBXX:5:2120:24048:7890,J00121:27:H3GGKBBXX:5:2207:25367:32297,J00121:27:H3GGKBBXX:5:1205:25662:24648,J00121:27:H3GGKBBXX:5:1205:26098:9438,J00121:27:H3GGKBBXX:5:1227:19106:23276,J00121:27:H3GGKBBXX:5:1211:13768:30310,J00121:27:H3GGKBBXX:5:2215:11454:22889,J00121:27:H3GGKBBXX:5:1111:16183:22397,J00121:27:H3GGKBBXX:5:1110:11069:15399,J00121:27:H3GGKBBXX:5:1209:17746:45045,J00121:27:H3GGKBBXX:5:1226:19887:37853,J00121:27:H3GGKBBXX:5:2119:16112:30679,J00121:27:H3GGKBBXX:5:1206:4716:47612,J00121:27:H3GGKBBXX:5:2103:6126:27057,J00121:27:H3GGKBBXX:5:2105:10673:7574,J00121:27:H3GGKBBXX:5:2215:11393:22819;sequence=TACATGTAATTGATAATTTTTAATTAACTTAATTGTTTAATACATTAACTTAATTAATCAGATTAGATTTACTG;start=169163;subtype=IES;support_ref=112;support_variant=34;type=IES;
scaffold51_71_with_IES	MILORD	internal_eliminated_sequence	170343	170394	.	.	.	ID=MILORD.71.170343.170394;Name=MILORD.71.170343.170394;bounded_by_ta=TRUE;common_boundary=Both;end=170394;ies_id=IESPGM.PTET51.1.71.163366;ies_left_dist=0;ies_min_dist=0;ies_right_dist=0;junction_seq=ttaaggtgatgttggTActactttctatatca;read_names=J00121:27:H3GGKBBXX:5:2208:16792:4673,J00121:27:H3GGKBBXX:5:2213:22262:20797,J00121:27:H3GGKBBXX:5:2101:29894:21922,J00121:27:H3GGKBBXX:5:1206:13047:28604,J00121:27:H3GGKBBXX:5:2206:19898:44939,J00121:27:H3GGKBBXX:5:2209:10287:18933,J00121:27:H3GGKBBXX:5:1126:31203:30310,J00121:27:H3GGKBBXX:5:1209:10054:22186,J00121:27:H3GGKBBXX:5:2202:1874:48034,J00121:27:H3GGKBBXX:5:2206:21298:18071,J00121:27:H3GGKBBXX:5:1112:24515:13974,J00121:27:H3GGKBBXX:5:1205:26291:44341,J00121:27:H3GGKBBXX:5:1125:13758:38662,J00121:27:H3GGKBBXX:5:2125:15250:31892,J00121:27:H3GGKBBXX:5:2213:25357:33791,J00121:27:H3GGKBBXX:5:1212:25418:43357,J00121:27:H3GGKBBXX:5:2227:8755:2633,J00121:27:H3GGKBBXX:5:2203:14286:18933,J00121:27:H3GGKBBXX:5:1206:22110:45678,J00121:27:H3GGKBBXX:5:2227:8014:10985,J00121:27:H3GGKBBXX:5:1108:3204:28428,J00121:27:H3GGKBBXX:5:1127:2635:39260,J00121:27:H3GGKBBXX:5:1217:24647:11073,J00121:27:H3GGKBBXX:5:1204:15585:33141,J00121:27:H3GGKBBXX:5:1114:21501:21131,J00121:27:H3GGKBBXX:5:1206:7720:47753,J00121:27:H3GGKBBXX:5:1203:21186:5007,J00121:27:H3GGKBBXX:5:1120:12966:23892,J00121:27:H3GGKBBXX:5:1202:13981:28463,J00121:27:H3GGKBBXX:5:1206:28148:35356,J00121:27:H3GGKBBXX:5:2212:7202:13658,J00121:27:H3GGKBBXX:5:2228:19887:36868,J00121:27:H3GGKBBXX:5:1116:5883:29518,J00121:27:H3GGKBBXX:5:2102:9902:44605,J00121:27:H3GGKBBXX:5:1223:23013:16436,J00121:27:H3GGKBBXX:5:1223:22769:16612,J00121:27:H3GGKBBXX:5:1201:22049:39207,J00121:27:H3GGKBBXX:5:2213:18761:34881,J00121:27:H3GGKBBXX:5:1127:26981:47823,J00121:27:H3GGKBBXX:5:1206:11079:35673,J00121:27:H3GGKBBXX:5:2115:6005:29554,J00121:27:H3GGKBBXX:5:1102:5335:44394,J00121:27:H3GGKBBXX:5:1116:5923:29448,J00121:27:H3GGKBBXX:5:2220:25489:2545,J00121:27:H3GGKBBXX:5:1118:28706:12269,J00121:27:H3GGKBBXX:5:2126:31233:37255,J00121:27:H3GGKBBXX:5:2216:15138:21360,J00121:27:H3GGKBBXX:5:1114:18670:10000,J00121:27:H3GGKBBXX:5:1104:22830:20234,J00121:27:H3GGKBBXX:5:1101:20862:22204,J00121:27:H3GGKBBXX:5:1115:13190:14607,J00121:27:H3GGKBBXX:5:2102:29102:16366,J00121:27:H3GGKBBXX:5:1227:16873:40367,J00121:27:H3GGKBBXX:5:2217:5233:2826,J00121:27:H3GGKBBXX:5:1203:22769:31558,J00121:27:H3GGKBBXX:5:2109:4624:19320,J00121:27:H3GGKBBXX:5:2214:16092:16928,J00121:27:H3GGKBBXX:5:2218:11109:22608,J00121:27:H3GGKBBXX:5:1120:5233:33703,J00121:27:H3GGKBBXX:5:2124:18771:32683,J00121:27:H3GGKBBXX:5:1105:28219:44974,J00121:27:H3GGKBBXX:5:2116:26362:35919,J00121:27:H3GGKBBXX:5:2215:24221:9420,J00121:27:H3GGKBBXX:5:2221:30787:17175,J00121:27:H3GGKBBXX:5:1219:20324:17087,J00121:27:H3GGKBBXX:5:1225:28899:26388,J00121:27:H3GGKBBXX:5:1120:15798:7838,J00121:27:H3GGKBBXX:5:1101:25510:6132;sequence=TATACATAATTTTATAATATTCAGTATTTTATAAAATAAATGCTATCATGTA;start=170343;subtype=IES;support_ref=24;support_variant=68;type=IES;
scaffold51_71_with_IES	MILORD	internal_eliminated_sequence	171502	171559	.	.	.	ID=MILORD.71.171502.171559;Name=MILORD.71.171502.171559;bounded_by_ta=TRUE;common_boundary=Both;end=171559;ies_id=IESPGM.PTET51.1.71.164473;ies_left_dist=0;ies_min_dist=0;ies_right_dist=0;junction_seq=cgatataaactagagTAcattacttacgtaat;read_names=J00121:27:H3GGKBBXX:5:1105:23094:20023,J00121:27:H3GGKBBXX:5:1214:6431:3494,J00121:27:H3GGKBBXX:5:2211:5172:23681,J00121:27:H3GGKBBXX:5:1117:6847:8013,J00121:27:H3GGKBBXX:5:2110:3802:23171,J00121:27:H3GGKBBXX:5:2221:24353:46399,J00121:27:H3GGKBBXX:5:1220:10551:7504,J00121:27:H3GGKBBXX:5:2104:9404:43216,J00121:27:H3GGKBBXX:5:2112:3955:36552,J00121:27:H3GGKBBXX:5:2118:4533:46979,J00121:27:H3GGKBBXX:5:1228:9922:41827,J00121:27:H3GGKBBXX:5:1218:25905:4602,J00121:27:H3GGKBBXX:5:1123:26271:11812,J00121:27:H3GGKBBXX:5:1205:2209:1420,J00121:27:H3GGKBBXX:5:1111:5467:8682,J00121:27:H3GGKBBXX:5:1106:5020:27707,J00121:27:H3GGKBBXX:5:2201:5446:42829,J00121:27:H3GGKBBXX:5:1111:18071:49194,J00121:27:H3GGKBBXX:5:2120:28605:28657,J00121:27:H3GGKBBXX:5:1221:24363:19478,J00121:27:H3GGKBBXX:5:1222:27671:15223,J00121:27:H3GGKBBXX:5:2202:13839:34688,J00121:27:H3GGKBBXX:5:1116:14265:6730,J00121:27:H3GGKBBXX:5:2208:19715:13464,J00121:27:H3GGKBBXX:5:1206:20750:19548;sequence=TATTATCAAAATTTAAAAACATTTATCAGCTTAAATTTGGTATTAATTACTTAAACAA;start=171502;subtype=IES;support_ref=36;support_variant=25;type=IES;
scaffold51_71_with_IES	MILORD	internal_eliminated_sequence	171866	171910	.	.	.	ID=MILORD.71.171866.171910;Name=MILORD.71.171866.171910;bounded_by_ta=TRUE;common_boundary=Both;end=171910;ies_id=IESPGM.PTET51.1.71.164779;ies_left_dist=0;ies_min_dist=0;ies_right_dist=0;junction_seq=tgattatatgtatgaTAattctcgataattat;read_names=J00121:27:H3GGKBBXX:5:2113:7466:35356,J00121:27:H3GGKBBXX:5:2124:2290:1982,J00121:27:H3GGKBBXX:5:1216:3671:24103,J00121:27:H3GGKBBXX:5:2113:24271:26846,J00121:27:H3GGKBBXX:5:2117:5913:35725,J00121:27:H3GGKBBXX:5:2101:13646:25210,J00121:27:H3GGKBBXX:5:1125:16873:35550,J00121:27:H3GGKBBXX:5:1119:13880:37431,J00121:27:H3GGKBBXX:5:2223:28250:6765,J00121:27:H3GGKBBXX:5:2226:27011:3037,J00121:27:H3GGKBBXX:5:2102:28524:14941,J00121:27:H3GGKBBXX:5:2107:20090:21782,J00121:27:H3GGKBBXX:5:2201:27549:34917,J00121:27:H3GGKBBXX:5:1118:28280:16770,J00121:27:H3GGKBBXX:5:1228:21613:31277,J00121:27:H3GGKBBXX:5:2128:17624:35339,J00121:27:H3GGKBBXX:5:2107:6745:22362,J00121:27:H3GGKBBXX:5:2224:17685:38152,J00121:27:H3GGKBBXX:5:1205:18649:11759,J00121:27:H3GGKBBXX:5:1203:6685:37413,J00121:27:H3GGKBBXX:5:1101:11332:45080,J00121:27:H3GGKBBXX:5:2108:14803:24437,J00121:27:H3GGKBBXX:5:2207:16305:39172,J00121:27:H3GGKBBXX:5:2213:24556:5253,J00121:27:H3GGKBBXX:5:1222:11576:6642,J00121:27:H3GGKBBXX:5:1227:5416:48685,J00121:27:H3GGKBBXX:5:2202:13017:31716,J00121:27:H3GGKBBXX:5:1126:10663:28129,J00121:27:H3GGKBBXX:5:2110:11282:18933,J00121:27:H3GGKBBXX:5:1205:16721:17632,J00121:27:H3GGKBBXX:5:1223:18467:22344,J00121:27:H3GGKBBXX:5:1102:30695:29184,J00121:27:H3GGKBBXX:5:1115:19086:36288,J00121:27:H3GGKBBXX:5:1104:16133:47559,J00121:27:H3GGKBBXX:5:1219:27976:38328;sequence=TACAACTTATTTTAATAAATTAGTTTAAGTTTTGGAAATCAGCCA;start=171866;subtype=IES;support_ref=60;support_variant=35;type=IES;
scaffold51_71_with_IES	MILORD	internal_eliminated_sequence	173077	173138	.	.	.	ID=MILORD.71.173077.173138;Name=MILORD.71.173077.173138;bounded_by_ta=TRUE;common_boundary=Both;end=173138;ies_id=IESPGM.PTET51.1.71.165945;ies_left_dist=0;ies_min_dist=0;ies_right_dist=0;junction_seq=attccatctttttgaTAtttaagttgtattat;read_names=J00121:27:H3GGKBBXX:5:1222:17868:32912,J00121:27:H3GGKBBXX:5:2205:22384:18511,J00121:27:H3GGKBBXX:5:1218:3792:11442,J00121:27:H3GGKBBXX:5:1114:2808:14379,J00121:27:H3GGKBBXX:5:2212:9211:46575,J00121:27:H3GGKBBXX:5:1119:14600:30274,J00121:27:H3GGKBBXX:5:1226:25540:7345,J00121:27:H3GGKBBXX:5:2107:17523:16770,J00121:27:H3GGKBBXX:5:1108:27499:20304,J00121:27:H3GGKBBXX:5:1117:18254:5692,J00121:27:H3GGKBBXX:5:1126:12378:19249,J00121:27:H3GGKBBXX:5:1206:23307:25492,J00121:27:H3GGKBBXX:5:1113:10774:31875,J00121:27:H3GGKBBXX:5:2203:13047:35286,J00121:27:H3GGKBBXX:5:1219:24819:14256,J00121:27:H3GGKBBXX:5:2112:15909:38521,J00121:27:H3GGKBBXX:5:2105:21562:16981,J00121:27:H3GGKBBXX:5:1228:27154:39049,J00121:27:H3GGKBBXX:5:1124:15930:3389,J00121:27:H3GGKBBXX:5:1115:2493:4338,J00121:27:H3GGKBBXX:5:1107:6177:5517,J00121:27:H3GGKBBXX:5:2209:7730:13306,J00121:27:H3GGKBBXX:5:2123:29518:43568,J00121:27:H3GGKBBXX:5:2103:20476:41159,J00121:27:H3GGKBBXX:5:2108:30259:34864,J00121:27:H3GGKBBXX:5:1225:23531:26371,J00121:27:H3GGKBBXX:5:2111:23957:47155,J00121:27:H3GGKBBXX:5:2227:18254:38504,J00121:27:H3GGKBBXX:5:1202:20212:8453,J00121:27:H3GGKBBXX:5:1214:1955:26301,J00121:27:H3GGKBBXX:5:1220:10074:23065,J00121:27:H3GGKBBXX:5:2224:25398:38152,J00121:27:H3GGKBBXX:5:1110:29721:13183,J00121:27:H3GGKBBXX:5:2104:12479:20375,J00121:27:H3GGKBBXX:5:1112:8156:29448,J00121:27:H3GGKBBXX:5:2220:1519:18792,J00121:27:H3GGKBBXX:5:1211:29792:48931,J00121:27:H3GGKBBXX:5:1214:10368:38662,J00121:27:H3GGKBBXX:5:2211:17005:16612,J00121:27:H3GGKBBXX:5:2120:6208:1173,J00121:27:H3GGKBBXX:5:1219:18670:22942,J00121:27:H3GGKBBXX:5:1208:13727:45010,J00121:27:H3GGKBBXX:5:1123:6624:9385,J00121:27:H3GGKBBXX:5:2221:12276:20832,J00121:27:H3GGKBBXX:5:2207:5761:42495,J00121:27:H3GGKBBXX:5:2202:9790:46276,J00121:27:H3GGKBBXX:5:2210:24393:48614,J00121:27:H3GGKBBXX:5:1208:25804:22784,J00121:27:H3GGKBBXX:5:2203:30340:25544,J00121:27:H3GGKBBXX:5:1214:16173:19671,J00121:27:H3GGKBBXX:5:1112:25124:40455,J00121:27:H3GGKBBXX:5:2223:5710:10440,J00121:27:H3GGKBBXX:5:2111:8471:9280,J00121:27:H3GGKBBXX:5:1226:17137:44341,J00121:27:H3GGKBBXX:5:2121:19096:33844,J00121:27:H3GGKBBXX:5:2215:6867:32490,J00121:27:H3GGKBBXX:5:2115:26220:27021,J00121:27:H3GGKBBXX:5:1223:13951:40789,J00121:27:H3GGKBBXX:5:1212:5893:21377,J00121:27:H3GGKBBXX:5:1117:9526:15821,J00121:27:H3GGKBBXX:5:1207:24180:38433,J00121:27:H3GGKBBXX:5:1121:28300:33440,J00121:27:H3GGKBBXX:5:1206:16193:21254,J00121:27:H3GGKBBXX:5:1223:26880:16348,J00121:27:H3GGKBBXX:5:1106:10125:13166,J00121:27:H3GGKBBXX:5:2116:8927:13166;sequence=TACAATTAATCAATTTTATTATTAATATTTATAATTAATTTGAATTATACATAAATCAGCTA;start=173077;subtype=IES;support_ref=4;support_variant=66;type=IES;
scaffold51_71_with_IES	MILORD	internal_eliminated_sequence	174724	174797	.	.	.	ID=MILORD.71.174724.174797;Name=MILORD.71.174724.174797;bounded_by_ta=TRUE;common_boundary=Both;end=174797;ies_id=IESPGM.PTET51.1.71.167530;ies_left_dist=0;ies_min_dist=0;ies_right_dist=0;junction_seq=tatctaagaagctgaTAatggattagttttag;read_names=J00121:27:H3GGKBBXX:5:2121:15564:45766,J00121:27:H3GGKBBXX:5:1106:25428:23962,J00121:27:H3GGKBBXX:5:1222:15199:14010,J00121:27:H3GGKBBXX:5:1217:14915:26846,J00121:27:H3GGKBBXX:5:2201:3397:22291,J00121:27:H3GGKBBXX:5:2219:30350:16418,J00121:27:H3GGKBBXX:5:2111:29721:42442,J00121:27:H3GGKBBXX:5:1202:11698:21834,J00121:27:H3GGKBBXX:5:1109:7344:34477;sequence=TATAGTTATTCTAATTATTTTTTGAATTAGTATTAATAAATATAGAATATTTTAAAGACGAGACTGTTGAACTA;start=174724;subtype=IES;support_ref=86;support_variant=9;type=IES;
scaffold51_71_with_IES	MILORD	internal_eliminated_sequence	175730	175801	.	.	.	ID=MILORD.71.175730.175801;Name=MILORD.71.175730.175801;bounded_by_ta=TRUE;common_boundary=Both;end=175801;ies_id=IESPGM.PTET51.1.71.168462;ies_left_dist=0;ies_min_dist=0;ies_right_dist=0;junction_seq=ggttaaaattagatcTAtcaagtccttaaaca;read_names=J00121:27:H3GGKBBXX:5:1213:15067:3758,J00121:27:H3GGKBBXX:5:1202:19766:43937,J00121:27:H3GGKBBXX:5:2113:6918:22204,J00121:27:H3GGKBBXX:5:2220:27052:40983,J00121:27:H3GGKBBXX:5:1214:15250:48983,J00121:27:H3GGKBBXX:5:2218:23297:32508,J00121:27:H3GGKBBXX:5:2118:27488:12761,J00121:27:H3GGKBBXX:5:1127:28300:17720,J00121:27:H3GGKBBXX:5:2211:22364:25122,J00121:27:H3GGKBBXX:5:2223:17868:13394,J00121:27:H3GGKBBXX:5:2205:19025:18669,J00121:27:H3GGKBBXX:5:1221:8440:40877,J00121:27:H3GGKBBXX:5:1126:26646:35180,J00121:27:H3GGKBBXX:5:2216:20547:31962,J00121:27:H3GGKBBXX:5:2216:17026:30503,J00121:27:H3GGKBBXX:5:2110:10328:15346,J00121:27:H3GGKBBXX:5:2104:2280:21272,J00121:27:H3GGKBBXX:5:1109:29691:14361,J00121:27:H3GGKBBXX:5:2110:13636:19812,J00121:27:H3GGKBBXX:5:2116:24657:15487,J00121:27:H3GGKBBXX:5:1209:11769:38592,J00121:27:H3GGKBBXX:5:1217:27732:37097,J00121:27:H3GGKBBXX:5:2211:18101:17210,J00121:27:H3GGKBBXX:5:1126:18040:3424,J00121:27:H3GGKBBXX:5:2201:12682:9965,J00121:27:H3GGKBBXX:5:2107:15686:29729,J00121:27:H3GGKBBXX:5:2114:31223:23241,J00121:27:H3GGKBBXX:5:2116:24627:5903,J00121:27:H3GGKBBXX:5:1217:25611:25158,J00121:27:H3GGKBBXX:5:1112:20324:48350,J00121:27:H3GGKBBXX:5:1123:23602:20480,J00121:27:H3GGKBBXX:5:1216:9658:41968,J00121:27:H3GGKBBXX:5:2220:27275:17526,J00121:27:H3GGKBBXX:5:2102:19147:32912,J00121:27:H3GGKBBXX:5:1106:30005:20041,J00121:27:H3GGKBBXX:5:1220:11749:29765,J00121:27:H3GGKBBXX:5:2228:22242:22028,J00121:27:H3GGKBBXX:5:1206:19725:25087,J00121:27:H3GGKBBXX:5:1203:10155:19373,J00121:27:H3GGKBBXX:5:2105:24860:12005,J00121:27:H3GGKBBXX:5:1218:13210:15627,J00121:27:H3GGKBBXX:5:1125:25712:21395,J00121:27:H3GGKBBXX:5:2224:21582:34424,J00121:27:H3GGKBBXX:5:1117:29518:7943,J00121:27:H3GGKBBXX:5:1112:23135:42495,J00121:27:H3GGKBBXX:5:2121:21826:44060,J00121:27:H3GGKBBXX:5:1217:25672:25158,J00121:27:H3GGKBBXX:5:1212:1113:47102,J00121:27:H3GGKBBXX:5:2118:32644:12796,J00121:27:H3GGKBBXX:5:2109:25936:30362,J00121:27:H3GGKBBXX:5:1213:5193:33387,J00121:27:H3GGKBBXX:5:1125:25296:27496,J00121:27:H3GGKBBXX:5:1114:16183:35057,J00121:27:H3GGKBBXX:5:2228:29346:17069,J00121:27:H3GGKBBXX:5:1211:17878:18792,J00121:27:H3GGKBBXX:5:2228:29335:17051,J00121:27:H3GGKBBXX:5:1121:29772:19109,J00121:27:H3GGKBBXX:5:2226:2280:3758,J00121:27:H3GGKBBXX:5:1112:23104:27848,J00121:27:H3GGKBBXX:5:2114:6279:19865,J00121:27:H3GGKBBXX:5:1117:8694:1191,J00121:27:H3GGKBBXX:5:1209:18903:44517;sequence=TATAGGAAATTTCAATATAATTTTTAAAAGAAAGAAGATAAAGTTACTAAATTTCATCTAAACAATCTACTA;start=175730;subtype=IES;support_ref=68;support_variant=62;type=IES;
scaffold51_71_with_IES	MILORD	internal_eliminated_sequence	179710	179737	.	.	.	ID=MILORD.71.179710.179737;Name=MILORD.71.179710.179737;bounded_by_ta=TRUE;common_boundary=Both;end=179737;ies_id=IESPGM.PTET51.1.71.172370;ies_left_dist=0;ies_min_dist=0;ies_right_dist=0;junction_seq=ttattgattttacttTAatatcatcatgaaaa;read_names=J00121:27:H3GGKBBXX:5:2211:26301:36868,J00121:27:H3GGKBBXX:5:1128:14164:43023,J00121:27:H3GGKBBXX:5:2218:22211:33651,J00121:27:H3GGKBBXX:5:1213:18101:34407,J00121:27:H3GGKBBXX:5:2217:18862:2105,J00121:27:H3GGKBBXX:5:2107:3904:35690,J00121:27:H3GGKBBXX:5:1212:29863:31822,J00121:27:H3GGKBBXX:5:1116:21542:42302,J00121:27:H3GGKBBXX:5:1115:12297:22555,J00121:27:H3GGKBBXX:5:2109:16711:26969,J00121:27:H3GGKBBXX:5:1113:7963:1648,J00121:27:H3GGKBBXX:5:2209:26260:44113,J00121:27:H3GGKBBXX:5:2116:15574:43462,J00121:27:H3GGKBBXX:5:1212:6045:5253,J00121:27:H3GGKBBXX:5:1127:7649:4022,J00121:27:H3GGKBBXX:5:2102:28615:44324,J00121:27:H3GGKBBXX:5:2116:22495:5692,J00121:27:H3GGKBBXX:5:2225:5538:37923,J00121:27:H3GGKBBXX:5:2119:6502:9104,J00121:27:H3GGKBBXX:5:1120:4411:19724,J00121:27:H3GGKBBXX:5:1116:4493:35444,J00121:27:H3GGKBBXX:5:2120:15950:16542,J00121:27:H3GGKBBXX:5:1109:26189:3090,J00121:27:H3GGKBBXX:5:2215:15382:48544,J00121:27:H3GGKBBXX:5:2208:16315:21817,J00121:27:H3GGKBBXX:5:1217:16122:35725,J00121:27:H3GGKBBXX:5:1219:6685:33475,J00121:27:H3GGKBBXX:5:1105:19065:32420,J00121:27:H3GGKBBXX:5:1205:16701:7117,J00121:27:H3GGKBBXX:5:1220:7862:19759,J00121:27:H3GGKBBXX:5:2216:26656:26125,J00121:27:H3GGKBBXX:5:1215:18487:22415,J00121:27:H3GGKBBXX:5:1224:20395:47454,J00121:27:H3GGKBBXX:5:1224:24251:28252,J00121:27:H3GGKBBXX:5:1203:14813:40666,J00121:27:H3GGKBBXX:5:2217:13788:44306,J00121:27:H3GGKBBXX:5:2219:28737:10317,J00121:27:H3GGKBBXX:5:1122:16376:38416,J00121:27:H3GGKBBXX:5:1224:24200:27180;sequence=TACAGGTAAATAAATAACAGGACAATTA;start=179710;subtype=IES;support_ref=3;support_variant=39;type=IES;
scaffold51_71_with_IES	MILORD	internal_eliminated_sequence	182781	182809	.	.	.	ID=MILORD.71.182781.182809;Name=MILORD.71.182781.182809;bounded_by_ta=TRUE;common_boundary=Both;end=182809;ies_id=IESPGM.PTET51.1.71.175413;ies_left_dist=0;ies_min_dist=0;ies_right_dist=0;junction_seq=gcaaatcatcctttaTAccttcaattaagagt;read_names=J00121:27:H3GGKBBXX:5:1224:21805:33017,J00121:27:H3GGKBBXX:5:1104:14570:31031,J00121:27:H3GGKBBXX:5:2211:27691:37062,J00121:27:H3GGKBBXX:5:1116:17310:10458,J00121:27:H3GGKBBXX:5:1112:18071:39312,J00121:27:H3GGKBBXX:5:1213:6279:21764,J00121:27:H3GGKBBXX:5:1110:7405:28745,J00121:27:H3GGKBBXX:5:2118:12307:34600,J00121:27:H3GGKBBXX:5:2211:4493:42548,J00121:27:H3GGKBBXX:5:1123:27864:13552,J00121:27:H3GGKBBXX:5:2221:16569:32982,J00121:27:H3GGKBBXX:5:2122:11069:42583,J00121:27:H3GGKBBXX:5:1110:3123:44605,J00121:27:H3GGKBBXX:5:1107:29082:28815,J00121:27:H3GGKBBXX:5:2220:16711:28973,J00121:27:H3GGKBBXX:5:1210:16244:45783,J00121:27:H3GGKBBXX:5:2206:1641:35497,J00121:27:H3GGKBBXX:5:2101:12956:19408,J00121:27:H3GGKBBXX:5:1128:16823:35426,J00121:27:H3GGKBBXX:5:2211:23937:43673,J00121:27:H3GGKBBXX:5:2214:10815:44746,J00121:27:H3GGKBBXX:5:1202:28097:34284,J00121:27:H3GGKBBXX:5:1220:28706:18669,J00121:27:H3GGKBBXX:5:1108:11282:23610,J00121:27:H3GGKBBXX:5:2218:8034:17597,J00121:27:H3GGKBBXX:5:2123:14580:13746,J00121:27:H3GGKBBXX:5:2125:26575:19478,J00121:27:H3GGKBBXX:5:1218:22110:33193,J00121:27:H3GGKBBXX:5:2216:4909:11055,J00121:27:H3GGKBBXX:5:2115:29011:46592,J00121:27:H3GGKBBXX:5:1123:9709:32420,J00121:27:H3GGKBBXX:5:2104:10105:34899,J00121:27:H3GGKBBXX:5:1102:9222:47647,J00121:27:H3GGKBBXX:5:1109:20019:7064,J00121:27:H3GGKBBXX:5:2101:24779:46997,J00121:27:H3GGKBBXX:5:2215:9973:48667,J00121:27:H3GGKBBXX:5:2110:25510:24349,J00121:27:H3GGKBBXX:5:1109:8227:9913,J00121:27:H3GGKBBXX:5:1111:20577:24173,J00121:27:H3GGKBBXX:5:2210:6908:2035,J00121:27:H3GGKBBXX:5:1127:15950:32050,J00121:27:H3GGKBBXX:5:1118:13250:45203,J00121:27:H3GGKBBXX:5:2201:11820:11319,J00121:27:H3GGKBBXX:5:2108:31893:22432,J00121:27:H3GGKBBXX:5:2215:11251:48808,J00121:27:H3GGKBBXX:5:1221:8105:16911,J00121:27:H3GGKBBXX:5:1205:23236:47665,J00121:27:H3GGKBBXX:5:2208:17005:19214,J00121:27:H3GGKBBXX:5:2218:16041:11601,J00121:27:H3GGKBBXX:5:1101:4036:34793,J00121:27:H3GGKBBXX:5:2213:29376:27742,J00121:27:H3GGKBBXX:5:2104:8369:25527,J00121:27:H3GGKBBXX:5:1102:14336:31400,J00121:27:H3GGKBBXX:5:1218:24302:14871,J00121:27:H3GGKBBXX:5:1210:14976:11618,J00121:27:H3GGKBBXX:5:1127:31142:18740,J00121:27:H3GGKBBXX:5:1212:27773:15926,J00121:27:H3GGKBBXX:5:1101:3011:28903,J00121:27:H3GGKBBXX:5:1218:9678:48263,J00121:27:H3GGKBBXX:5:2210:30634:5903,J00121:27:H3GGKBBXX:5:1205:13169:6730,J00121:27:H3GGKBBXX:5:2223:29132:22186,J00121:27:H3GGKBBXX:5:2113:12773:19830,J00121:27:H3GGKBBXX:5:2215:26707:39119,J00121:27:H3GGKBBXX:5:1120:19918:27356,J00121:27:H3GGKBBXX:5:2219:24951:30063,J00121:27:H3GGKBBXX:5:1210:16427:2141,J00121:27:H3GGKBBXX:5:1219:16660:16190;sequence=TATAGTAGTAATCCTCTTCTGTATCTCTA;start=182781;subtype=IES;support_ref=0;support_variant=68;type=IES;
scaffold51_71_with_IES	MILORD	internal_eliminated_sequence	184221	184483	.	.	.	ID=MILORD.71.184221.184483;Name=MILORD.71.184221.184483;bounded_by_ta=TRUE;common_boundary=Both;end=184483;ies_id=IESPGM.PTET51.1.71.176824;ies_left_dist=0;ies_min_dist=0;ies_right_dist=0;junction_seq=tacaatcatctaaaaTAattgattaagtgtga;read_names=J00121:27:H3GGKBBXX:5:1117:1479:21254,J00121:27:H3GGKBBXX:5:2207:13464:40578,J00121:27:H3GGKBBXX:5:1201:6969:32384,J00121:27:H3GGKBBXX:5:2220:10115:8049,J00121:27:H3GGKBBXX:5:1116:23531:18388,J00121:27:H3GGKBBXX:5:1216:6573:4268,J00121:27:H3GGKBBXX:5:2101:15777:41211,J00121:27:H3GGKBBXX:5:1208:6471:24841,J00121:27:H3GGKBBXX:5:2106:8542:38416,J00121:27:H3GGKBBXX:5:2128:6583:45185,J00121:27:H3GGKBBXX:5:1106:13464:46979,J00121:27:H3GGKBBXX:5:1218:24444:10792,J00121:27:H3GGKBBXX:5:2208:6238:27672,J00121:27:H3GGKBBXX:5:1109:4056:41792,J00121:27:H3GGKBBXX:5:1218:10927:30345,J00121:27:H3GGKBBXX:5:2213:21968:35303,J00121:27:H3GGKBBXX:5:2202:29711:21324,J00121:27:H3GGKBBXX:5:2212:9374:3987,J00121:27:H3GGKBBXX:5:1114:29823:17790,J00121:27:H3GGKBBXX:5:1212:24241:11882,J00121:27:H3GGKBBXX:5:2208:12418:32086,J00121:27:H3GGKBBXX:5:1120:30107:43005,J00121:27:H3GGKBBXX:5:2224:12723:19847,J00121:27:H3GGKBBXX:5:2219:18893:29659,J00121:27:H3GGKBBXX:5:1206:15077:23083,J00121:27:H3GGKBBXX:5:1110:19583:22344,J00121:27:H3GGKBBXX:5:1213:6492:1877,J00121:27:H3GGKBBXX:5:1212:6299:22749,J00121:27:H3GGKBBXX:5:2212:5416:35602,J00121:27:H3GGKBBXX:5:2204:2747:10299,J00121:27:H3GGKBBXX:5:2214:25225:34864,J00121:27:H3GGKBBXX:5:2120:2047:14854;sequence=TATAGTGATGACATTGAAAATTTTAGAAATAATCTAAATTTAATAGAAATAGAATTAAGCAGATTGGTTTAATATACTTTATAATATTTTAGGAGGAACTCAACCAAGAAAATAACAAATGATTTTAATAATACACTATGTATTCTTTTATTTATCTCATTCTATTAGTATAATAATTAAATTTATCGATAGTCTAATTAAAAACTTGATTTTAATACAAATTTATATATTCCTAACTGATAAAATTTGATTTGCAAACATTA;start=184221;subtype=IES;support_ref=70;support_variant=32;type=IES;
scaffold51_71_with_IES	MILORD	internal_eliminated_sequence	185039	185064	.	.	.	ID=MILORD.71.185039.185064;Name=MILORD.71.185039.185064;bounded_by_ta=TRUE;common_boundary=None;end=185064;ies_id=IESPGM.PTET51.1.71.176824;ies_left_dist=-818;ies_min_dist=581;ies_right_dist=-581;junction_seq=cgatctcttaagaggTAacttaaagcttgatg;read_names=J00121:27:H3GGKBBXX:5:2216:27499:31910;sequence=TACGTCTGTTTTTCTTTTTTTGTCGA;start=185039;subtype=MAC;support_ref=100;support_variant=1;type=CRYPTIC;
scaffold51_71_with_IES	MILORD	internal_eliminated_sequence	185638	185683	.	.	.	ID=MILORD.71.185638.185683;Name=MILORD.71.185638.185683;bounded_by_ta=TRUE;common_boundary=None;end=185683;ies_id=IESPGM.PTET51.1.71.179142;ies_left_dist=1164;ies_min_dist=1164;ies_right_dist=1174;junction_seq=caatattatttgaaaTAggtattcgattgatt;read_names=J00121:27:H3GGKBBXX:5:2213:22272:40684;sequence=TATTGTTGTTGATTGGATTTGCAGGAGCAAGTTTTTATATTGGGTA;start=185638;subtype=MAC;support_ref=108;support_variant=1;type=CRYPTIC;
scaffold51_71_with_IES	MILORD	internal_eliminated_sequence	186802	186857	.	.	.	ID=MILORD.71.186802.186857;Name=MILORD.71.186802.186857;bounded_by_ta=TRUE;common_boundary=Both;end=186857;ies_id=IESPGM.PTET51.1.71.179142;ies_left_dist=0;ies_min_dist=0;ies_right_dist=0;junction_seq=tgataacttttcttaTAtatatatactaatca;read_names=J00121:27:H3GGKBBXX:5:1205:22546:39752,J00121:27:H3GGKBBXX:5:2119:25093:38398,J00121:27:H3GGKBBXX:5:2225:11505:4092,J00121:27:H3GGKBBXX:5:1107:23358:39752,J00121:27:H3GGKBBXX:5:2202:8887:6765,J00121:27:H3GGKBBXX:5:2202:7973:24173,J00121:27:H3GGKBBXX:5:1204:4087:31927,J00121:27:H3GGKBBXX:5:1213:26088:48702,J00121:27:H3GGKBBXX:5:2212:25215:22502,J00121:27:H3GGKBBXX:5:1223:16691:5692,J00121:27:H3GGKBBXX:5:1221:24556:40174,J00121:27:H3GGKBBXX:5:1112:7263:14467,J00121:27:H3GGKBBXX:5:1122:5863:36376,J00121:27:H3GGKBBXX:5:2227:5934:6677,J00121:27:H3GGKBBXX:5:1204:26200:24665,J00121:27:H3GGKBBXX:5:1227:22313:3899,J00121:27:H3GGKBBXX:5:1209:25794:10985,J00121:27:H3GGKBBXX:5:1128:18040:46645,J00121:27:H3GGKBBXX:5:1106:10642:8049,J00121:27:H3GGKBBXX:5:1122:28442:16840,J00121:27:H3GGKBBXX:5:2224:7060:17948,J00121:27:H3GGKBBXX:5:2114:24312:13834;sequence=TATTATTGAGATTGCATTTATTTATTGCCATTATTTAAACTTAATGAACTCATCAA;start=186802;subtype=IES;support_ref=120;support_variant=22;type=IES;
scaffold51_71_with_IES	MILORD	internal_eliminated_sequence	186805	186857	.	.	.	ID=MILORD.71.186805.186857;Name=MILORD.71.186805.186857;bounded_by_ta=TRUE;common_boundary=RIGHT;end=186857;ies_id=IESPGM.PTET51.1.71.179142;ies_left_dist=-3;ies_min_dist=0;ies_right_dist=0;junction_seq=taacttttcttatatTAtatatatactaatca;read_names=J00121:27:H3GGKBBXX:5:1204:5041:1332;sequence=TATTGAGATTGCATTTATTTATTGCCATTATTTAAACTTAATGAACTCATCAA;start=186805;subtype=PARTIAL_INTERNAL;support_ref=60;support_variant=1;type=ALTERNATIVE;
scaffold51_71_with_IES	MILORD	internal_eliminated_sequence	187284	187371	.	.	.	ID=MILORD.71.187284.187371;Name=MILORD.71.187284.187371;bounded_by_ta=TRUE;common_boundary=Both;end=187371;ies_id=IESPGM.PTET51.1.71.179568;ies_left_dist=0;ies_min_dist=0;ies_right_dist=0;junction_seq=agcagatttcagtgaTAtcggcacctgagaat;read_names=J00121:27:H3GGKBBXX:5:1121:26088:35128,J00121:27:H3GGKBBXX:5:1106:23389:36745,J00121:27:H3GGKBBXX:5:2104:29894:39752,J00121:27:H3GGKBBXX:5:2207:16193:12497,J00121:27:H3GGKBBXX:5:1228:22962:4673,J00121:27:H3GGKBBXX:5:1226:22171:17438,J00121:27:H3GGKBBXX:5:2115:13159:31751,J00121:27:H3GGKBBXX:5:1126:14306:6589,J00121:27:H3GGKBBXX:5:1220:7781:17579,J00121:27:H3GGKBBXX:5:2117:1590:23522,J00121:27:H3GGKBBXX:5:2214:14793:46575,J00121:27:H3GGKBBXX:5:2216:11606:19425,J00121:27:H3GGKBBXX:5:1218:5030:23610,J00121:27:H3GGKBBXX:5:1219:29975:30362,J00121:27:H3GGKBBXX:5:2112:24413:35426,J00121:27:H3GGKBBXX:5:2105:4503:11337,J00121:27:H3GGKBBXX:5:2208:22364:35497,J00121:27:H3GGKBBXX:5:2207:15442:15733,J00121:27:H3GGKBBXX:5:1218:17574:45273,J00121:27:H3GGKBBXX:5:2213:2311:9051,J00121:27:H3GGKBBXX:5:1225:19816:26687,J00121:27:H3GGKBBXX:5:1103:8988:2369,J00121:27:H3GGKBBXX:5:2208:25022:10493,J00121:27:H3GGKBBXX:5:1224:19735:35585,J00121:27:H3GGKBBXX:5:2228:25601:13957,J00121:27:H3GGKBBXX:5:1117:18751:44113,J00121:27:H3GGKBBXX:5:2202:18020:3319,J00121:27:H3GGKBBXX:5:1212:27143:3477,J00121:27:H3GGKBBXX:5:1116:24221:45924,J00121:27:H3GGKBBXX:5:1102:22952:28006,J00121:27:H3GGKBBXX:5:1222:12459:10317,J00121:27:H3GGKBBXX:5:2201:19218:16049,J00121:27:H3GGKBBXX:5:2227:12165:46944,J00121:27:H3GGKBBXX:5:1105:4706:48192;sequence=TACAATAGATTGGAACAATAAGAGGATTTAGATACTTTAGTAATTGAATTGAAATAAGAGAAATAGAAATAAATAATTAAAGGAAGTG;start=187284;subtype=IES;support_ref=56;support_variant=34;type=IES;
scaffold51_71_with_IES	MILORD	internal_eliminated_sequence	189371	189471	.	.	.	ID=MILORD.71.189371.189471;Name=MILORD.71.189371.189471;bounded_by_ta=TRUE;common_boundary=Both;end=189471;ies_id=IESPGM.PTET51.1.71.181567;ies_left_dist=0;ies_min_dist=0;ies_right_dist=0;junction_seq=gagggcttcctctgcTAtcaatctgttgggtg;read_names=J00121:27:H3GGKBBXX:5:2218:3660:14801,J00121:27:H3GGKBBXX:5:1105:28828:24437,J00121:27:H3GGKBBXX:5:2108:3945:20814,J00121:27:H3GGKBBXX:5:2118:4635:42970,J00121:27:H3GGKBBXX:5:1213:24160:29501,J00121:27:H3GGKBBXX:5:1210:20446:45959,J00121:27:H3GGKBBXX:5:1225:8897:23030,J00121:27:H3GGKBBXX:5:1228:10957:27057,J00121:27:H3GGKBBXX:5:1115:5680:15944,J00121:27:H3GGKBBXX:5:2106:5386:23452,J00121:27:H3GGKBBXX:5:1215:6806:7380,J00121:27:H3GGKBBXX:5:1126:24413:5288,J00121:27:H3GGKBBXX:5:2120:9546:12585;sequence=TATGCTTTGAAAATACTATTTTTTTTAATTAAAACATCATTAAATATTATAAAAATTGTAAAATCTCAATATTAATCTATTACATCTATTCCTTTTAAGTG;start=189371;subtype=IES;support_ref=72;support_variant=13;type=IES;
scaffold51_71_with_IES	MILORD	internal_eliminated_sequence	191127	191225	.	.	.	ID=MILORD.71.191127.191225;Name=MILORD.71.191127.191225;bounded_by_ta=TRUE;common_boundary=Both;end=191225;ies_id=IESPGM.PTET51.1.71.183222;ies_left_dist=0;ies_min_dist=0;ies_right_dist=0;junction_seq=gaatttattctctgaTAtcttatctagttcta;read_names=J00121:27:H3GGKBBXX:5:1104:17543:38715,J00121:27:H3GGKBBXX:5:1118:11992:10704,J00121:27:H3GGKBBXX:5:1120:20963:1631,J00121:27:H3GGKBBXX:5:2126:6837:22063,J00121:27:H3GGKBBXX:5:2201:8927:16858,J00121:27:H3GGKBBXX:5:1206:19339:9965,J00121:27:H3GGKBBXX:5:2217:22161:25439,J00121:27:H3GGKBBXX:5:1102:11809:21922,J00121:27:H3GGKBBXX:5:1110:27478:5042,J00121:27:H3GGKBBXX:5:2202:9668:42548,J00121:27:H3GGKBBXX:5:1210:23378:34512,J00121:27:H3GGKBBXX:5:1123:24312:16049,J00121:27:H3GGKBBXX:5:1222:17107:34196,J00121:27:H3GGKBBXX:5:1207:10409:16401,J00121:27:H3GGKBBXX:5:2220:22810:39400,J00121:27:H3GGKBBXX:5:1122:7293:21201,J00121:27:H3GGKBBXX:5:2124:6106:15803,J00121:27:H3GGKBBXX:5:1106:16884:37009,J00121:27:H3GGKBBXX:5:1220:6766:21729,J00121:27:H3GGKBBXX:5:1220:20314:17772,J00121:27:H3GGKBBXX:5:2228:22079:5499,J00121:27:H3GGKBBXX:5:2102:20567:23065,J00121:27:H3GGKBBXX:5:1104:18020:38451,J00121:27:H3GGKBBXX:5:1115:13017:5059,J00121:27:H3GGKBBXX:5:2217:12631:2703,J00121:27:H3GGKBBXX:5:1208:7263:17737,J00121:27:H3GGKBBXX:5:2201:3985:10299,J00121:27:H3GGKBBXX:5:1103:27052:25369;sequence=TACAGTTATTTCATTGTGATTTCTAATACTGAGTTTGAGATTCTTCCACCAAGAATCAACAAAACACTTCTAATTCAACAAAAACAAATAATCAAATTG;start=191127;subtype=IES;support_ref=76;support_variant=28;type=IES;
scaffold51_71_with_IES	MILORD	internal_eliminated_sequence	191668	191714	.	.	.	ID=MILORD.71.191668.191714;Name=MILORD.71.191668.191714;bounded_by_ta=TRUE;common_boundary=Both;end=191714;ies_id=IESPGM.PTET51.1.71.183664;ies_left_dist=0;ies_min_dist=0;ies_right_dist=0;junction_seq=ctatcttaaaatgcaTAccacatattaactaa;read_names=J00121:27:H3GGKBBXX:5:2104:15716:27074,J00121:27:H3GGKBBXX:5:1219:6441:12480,J00121:27:H3GGKBBXX:5:1108:11069:14836,J00121:27:H3GGKBBXX:5:2115:15544:10352,J00121:27:H3GGKBBXX:5:2126:21115:36147,J00121:27:H3GGKBBXX:5:2209:29843:45607,J00121:27:H3GGKBBXX:5:2215:14600:48315,J00121:27:H3GGKBBXX:5:1118:8856:27461;sequence=TACAGTTAATTATCAAAATAGTACTTAAAAATTAATCAACTTTACTT;start=191668;subtype=IES;support_ref=120;support_variant=8;type=IES;
scaffold51_71_with_IES	MILORD	internal_eliminated_sequence	192458	192533	.	.	.	ID=MILORD.71.192458.192533;Name=MILORD.71.192458.192533;bounded_by_ta=TRUE;common_boundary=Both;end=192533;ies_id=IESPGM.PTET51.1.71.184407;ies_left_dist=0;ies_min_dist=0;ies_right_dist=0;junction_seq=gtttattgcatttgaTAttgtttttcacgatt;read_names=J00121:27:H3GGKBBXX:5:2212:4452:23346,J00121:27:H3GGKBBXX:5:2217:31061:25070,J00121:27:H3GGKBBXX:5:1222:16214:23434,J00121:27:H3GGKBBXX:5:2107:3610:1947,J00121:27:H3GGKBBXX:5:1109:22841:23487,J00121:27:H3GGKBBXX:5:2102:28574:31136,J00121:27:H3GGKBBXX:5:2208:21978:5429,J00121:27:H3GGKBBXX:5:1202:17046:18300,J00121:27:H3GGKBBXX:5:1108:4493:32490,J00121:27:H3GGKBBXX:5:2210:6573:31031,J00121:27:H3GGKBBXX:5:2203:16011:17913,J00121:27:H3GGKBBXX:5:1224:16457:33492,J00121:27:H3GGKBBXX:5:1106:4868:42917,J00121:27:H3GGKBBXX:5:1214:6603:3442,J00121:27:H3GGKBBXX:5:2119:11606:4092,J00121:27:H3GGKBBXX:5:1213:9617:19109,J00121:27:H3GGKBBXX:5:1213:24434:1173,J00121:27:H3GGKBBXX:5:2222:15524:43374,J00121:27:H3GGKBBXX:5:2228:11190:21377,J00121:27:H3GGKBBXX:5:2111:27783:12427,J00121:27:H3GGKBBXX:5:1219:14955:21711,J00121:27:H3GGKBBXX:5:1110:18629:22626,J00121:27:H3GGKBBXX:5:1223:23399:11161,J00121:27:H3GGKBBXX:5:1121:9800:45801,J00121:27:H3GGKBBXX:5:1116:7517:28164,J00121:27:H3GGKBBXX:5:2108:26555:9209,J00121:27:H3GGKBBXX:5:2201:12317:19918,J00121:27:H3GGKBBXX:5:1215:7862:9244,J00121:27:H3GGKBBXX:5:1219:19157:39647,J00121:27:H3GGKBBXX:5:1227:15412:38468,J00121:27:H3GGKBBXX:5:1113:13362:4919,J00121:27:H3GGKBBXX:5:2214:26737:4356,J00121:27:H3GGKBBXX:5:2220:23774:8435,J00121:27:H3GGKBBXX:5:1204:5091:16155,J00121:27:H3GGKBBXX:5:1118:11129:34600,J00121:27:H3GGKBBXX:5:1126:18883:5833,J00121:27:H3GGKBBXX:5:2116:24962:7926,J00121:27:H3GGKBBXX:5:1206:25246:23575,J00121:27:H3GGKBBXX:5:1217:15483:8172,J00121:27:H3GGKBBXX:5:1125:25205:2017,J00121:27:H3GGKBBXX:5:2212:6563:21307,J00121:27:H3GGKBBXX:5:1128:8643:5780,J00121:27:H3GGKBBXX:5:2209:5994:23206,J00121:27:H3GGKBBXX:5:2218:3244:16823,J00121:27:H3GGKBBXX:5:1126:14966:41000,J00121:27:H3GGKBBXX:5:2110:16792:2738,J00121:27:H3GGKBBXX:5:2208:16153:16471,J00121:27:H3GGKBBXX:5:1206:20019:13957,J00121:27:H3GGKBBXX:5:1206:20588:13992,J00121:27:H3GGKBBXX:5:1125:27468:24542,J00121:27:H3GGKBBXX:5:1213:4736:30415,J00121:27:H3GGKBBXX:5:1215:14042:27127,J00121:27:H3GGKBBXX:5:2214:14133:31083,J00121:27:H3GGKBBXX:5:1109:16336:11829,J00121:27:H3GGKBBXX:5:2119:24353:10774,J00121:27:H3GGKBBXX:5:2201:12905:19882,J00121:27:H3GGKBBXX:5:1119:31050:34477,J00121:27:H3GGKBBXX:5:1207:17919:45414,J00121:27:H3GGKBBXX:5:2116:18274:35831,J00121:27:H3GGKBBXX:5:2108:19887:45906,J00121:27:H3GGKBBXX:5:2126:15990:17210,J00121:27:H3GGKBBXX:5:2221:10074:8611,J00121:27:H3GGKBBXX:5:2220:22069:8646,J00121:27:H3GGKBBXX:5:2209:7841:34917;sequence=TACAGAGAATTTACTTATTTTATGATTTATAGCTTATAAATTATTAAAATTTCGAAAATAACTTAAACAACAGCTG;start=192458;subtype=IES;support_ref=2;support_variant=64;type=IES;
scaffold51_71_with_IES	MILORD	internal_eliminated_sequence	193797	193912	.	.	.	ID=MILORD.71.193797.193912;Name=MILORD.71.193797.193912;bounded_by_ta=TRUE;common_boundary=Both;end=193912;ies_id=IESPGM.PTET51.1.71.185670;ies_left_dist=0;ies_min_dist=0;ies_right_dist=0;junction_seq=tttatgcggtctttaTAacaacaggttattta;read_names=J00121:27:H3GGKBBXX:5:1127:8176:4585,J00121:27:H3GGKBBXX:5:1209:29163:40807,J00121:27:H3GGKBBXX:5:1220:20638:4690,J00121:27:H3GGKBBXX:5:1203:29579:38820,J00121:27:H3GGKBBXX:5:2114:26900:39945,J00121:27:H3GGKBBXX:5:1210:6614:46504,J00121:27:H3GGKBBXX:5:2227:27823:30573,J00121:27:H3GGKBBXX:5:1210:6634:46504,J00121:27:H3GGKBBXX:5:1127:16741:9719,J00121:27:H3GGKBBXX:5:1103:10287:47208,J00121:27:H3GGKBBXX:5:2207:15950:48614,J00121:27:H3GGKBBXX:5:2207:12905:10141,J00121:27:H3GGKBBXX:5:1112:5842:34336,J00121:27:H3GGKBBXX:5:2113:25195:8752,J00121:27:H3GGKBBXX:5:2111:11485:1631,J00121:27:H3GGKBBXX:5:2214:8491:15117,J00121:27:H3GGKBBXX:5:1227:11759:19513,J00121:27:H3GGKBBXX:5:1205:27448:28024,J00121:27:H3GGKBBXX:5:2110:7923:17966,J00121:27:H3GGKBBXX:5:2221:26352:36534,J00121:27:H3GGKBBXX:5:1123:12895:16172,J00121:27:H3GGKBBXX:5:1213:10825:19056,J00121:27:H3GGKBBXX:5:2224:12946:20797,J00121:27:H3GGKBBXX:5:2121:6877:9965,J00121:27:H3GGKBBXX:5:2112:27671:36323,J00121:27:H3GGKBBXX:5:1202:17411:34688,J00121:27:H3GGKBBXX:5:1103:2747:25914,J00121:27:H3GGKBBXX:5:1126:12713:32912,J00121:27:H3GGKBBXX:5:2111:24292:28745,J00121:27:H3GGKBBXX:5:2228:4929:27654,J00121:27:H3GGKBBXX:5:1202:8532:9842,J00121:27:H3GGKBBXX:5:2216:24089:5323,J00121:27:H3GGKBBXX:5:2202:16356:43339,J00121:27:H3GGKBBXX:5:2206:9820:1701,J00121:27:H3GGKBBXX:5:1216:14468:47419,J00121:27:H3GGKBBXX:5:1226:6055:16067,J00121:27:H3GGKBBXX:5:2211:4604:49212,J00121:27:H3GGKBBXX:5:1221:16336:20937;sequence=TAAAGTGGAGAACTGATTTTTTTATATATTTCTTGATATTTTTATATGTGTCCCTTAATAAATATTAAAGAATTGTTCAAAATACTTTTAAATATAAAAAATTAATGCAGTTACTG;start=193797;subtype=IES;support_ref=92;support_variant=38;type=IES;
scaffold51_71_with_IES	MILORD	internal_eliminated_sequence	194263	194363	.	.	.	ID=MILORD.71.194263.194363;Name=MILORD.71.194263.194363;bounded_by_ta=TRUE;common_boundary=Both;end=194363;ies_id=IESPGM.PTET51.1.71.186020;ies_left_dist=0;ies_min_dist=0;ies_right_dist=0;junction_seq=aatggcagaaaatgaTAaagaatacaaactaa;read_names=J00121:27:H3GGKBBXX:5:2220:4807:18722,J00121:27:H3GGKBBXX:5:2218:6461:38468,J00121:27:H3GGKBBXX:5:2222:9749:11882,J00121:27:H3GGKBBXX:5:1119:21410:5394,J00121:27:H3GGKBBXX:5:2120:16366:13359,J00121:27:H3GGKBBXX:5:2214:16407:15821,J00121:27:H3GGKBBXX:5:1220:20537:44359,J00121:27:H3GGKBBXX:5:2117:29701:38820,J00121:27:H3GGKBBXX:5:1202:18994:40913,J00121:27:H3GGKBBXX:5:2128:22546:35391,J00121:27:H3GGKBBXX:5:1109:13869:27391,J00121:27:H3GGKBBXX:5:1204:27417:33809,J00121:27:H3GGKBBXX:5:1204:12510:27567,J00121:27:H3GGKBBXX:5:2220:11129:8260,J00121:27:H3GGKBBXX:5:1101:7984:32349,J00121:27:H3GGKBBXX:5:1219:21105:25791;sequence=TAAGGTCATTGATGTTAGAGGGACTGATTTTATATATATTGAGCAATAGTTAAACAAATCTATAAATCCTAAAATTAATTAAAATATCAGTAAACTTACTG;start=194263;subtype=IES;support_ref=94;support_variant=16;type=IES;
scaffold51_71_with_IES	MILORD	internal_eliminated_sequence	194538	194566	.	.	.	ID=MILORD.71.194538.194566;Name=MILORD.71.194538.194566;bounded_by_ta=TRUE;common_boundary=Both;end=194566;ies_id=IESPGM.PTET51.1.71.186194;ies_left_dist=0;ies_min_dist=0;ies_right_dist=0;junction_seq=atttttaacaatttgTAgatgtatcattttca;read_names=J00121:27:H3GGKBBXX:5:2126:29031:41106,J00121:27:H3GGKBBXX:5:2123:19370:12304,J00121:27:H3GGKBBXX:5:2119:24109:43831,J00121:27:H3GGKBBXX:5:1217:13595:16401,J00121:27:H3GGKBBXX:5:2217:21917:38556,J00121:27:H3GGKBBXX:5:2105:14489:1842,J00121:27:H3GGKBBXX:5:2226:11211:45221,J00121:27:H3GGKBBXX:5:2223:25195:31822,J00121:27:H3GGKBBXX:5:2203:30756:44658,J00121:27:H3GGKBBXX:5:1110:12642:16260,J00121:27:H3GGKBBXX:5:2114:26748:4690,J00121:27:H3GGKBBXX:5:2101:17614:18441,J00121:27:H3GGKBBXX:5:2119:28097:3512,J00121:27:H3GGKBBXX:5:2207:27712:32455,J00121:27:H3GGKBBXX:5:1211:25286:42460,J00121:27:H3GGKBBXX:5:2225:20740:1595,J00121:27:H3GGKBBXX:5:1122:10876:11794,J00121:27:H3GGKBBXX:5:1109:6705:36147,J00121:27:H3GGKBBXX:5:2212:4736:31822,J00121:27:H3GGKBBXX:5:1127:21105:33422,J00121:27:H3GGKBBXX:5:1203:13372:8840,J00121:27:H3GGKBBXX:5:2116:9069:11688,J00121:27:H3GGKBBXX:5:2113:18132:14273,J00121:27:H3GGKBBXX:5:1108:15859:48772,J00121:27:H3GGKBBXX:5:2109:2808:28973,J00121:27:H3GGKBBXX:5:2107:8785:9789,J00121:27:H3GGKBBXX:5:2218:21876:32402,J00121:27:H3GGKBBXX:5:1206:30452:41950,J00121:27:H3GGKBBXX:5:2206:16021:28446,J00121:27:H3GGKBBXX:5:2220:10176:1437;sequence=TATAGAGTGAATGACTAAGGATAAGACTA;start=194538;subtype=IES;support_ref=3;support_variant=30;type=IES;
scaffold51_71_with_IES	MILORD	internal_eliminated_sequence	196632	196705	.	.	.	ID=MILORD.71.196632.196705;Name=MILORD.71.196632.196705;bounded_by_ta=TRUE;common_boundary=None;end=196705;ies_id=IESPGM.PTET51.1.71.186194;ies_left_dist=-2094;ies_min_dist=2094;ies_right_dist=-2139;junction_seq=atcagtaattaagatTAcaattcttattaact;read_names=J00121:27:H3GGKBBXX:5:1221:11008:2176;sequence=TATTATTGAATATTATGTATTTCTATAAAGAATTTTAATTACAAATTTTAAATAAAAATTAGACTCCTCCTCAA;start=196632;subtype=MAC;support_ref=116;support_variant=1;type=CRYPTIC;
scaffold51_71_with_IES	MILORD	internal_eliminated_sequence	199064	199108	.	.	.	ID=MILORD.71.199064.199108;Name=MILORD.71.199064.199108;bounded_by_ta=TRUE;common_boundary=Both;end=199108;ies_id=IESPGM.PTET51.1.71.190691;ies_left_dist=0;ies_min_dist=0;ies_right_dist=0;junction_seq=cgtttgattaagtgtTAtcagattagttcccc;read_names=J00121:27:H3GGKBBXX:5:1220:7009:10335,J00121:27:H3GGKBBXX:5:1223:25814:9332,J00121:27:H3GGKBBXX:5:1222:20253:33527,J00121:27:H3GGKBBXX:5:1107:6756:25509,J00121:27:H3GGKBBXX:5:1217:6705:24612,J00121:27:H3GGKBBXX:5:1113:3762:22924,J00121:27:H3GGKBBXX:5:1105:18335:3653,J00121:27:H3GGKBBXX:5:2113:15656:30134,J00121:27:H3GGKBBXX:5:1220:18040:33281,J00121:27:H3GGKBBXX:5:1118:15118:31699,J00121:27:H3GGKBBXX:5:1215:24921:14115,J00121:27:H3GGKBBXX:5:1123:11018:23751,J00121:27:H3GGKBBXX:5:2115:8430:9174,J00121:27:H3GGKBBXX:5:1228:21339:8260,J00121:27:H3GGKBBXX:5:2106:18162:23645,J00121:27:H3GGKBBXX:5:1210:6005:38275,J00121:27:H3GGKBBXX:5:2120:19654:5130,J00121:27:H3GGKBBXX:5:1120:25053:12831,J00121:27:H3GGKBBXX:5:2212:7273:27602,J00121:27:H3GGKBBXX:5:1217:20486:18493,J00121:27:H3GGKBBXX:5:2220:27874:33686,J00121:27:H3GGKBBXX:5:2211:29183:4374,J00121:27:H3GGKBBXX:5:1110:28889:45924,J00121:27:H3GGKBBXX:5:1122:10855:26388,J00121:27:H3GGKBBXX:5:1108:9262:19197,J00121:27:H3GGKBBXX:5:2115:10703:43286,J00121:27:H3GGKBBXX:5:2224:19796:42231,J00121:27:H3GGKBBXX:5:2213:14610:3916,J00121:27:H3GGKBBXX:5:1116:9222:25668,J00121:27:H3GGKBBXX:5:2223:27296:31382,J00121:27:H3GGKBBXX:5:1224:13798:42319,J00121:27:H3GGKBBXX:5:1127:15970:19531,J00121:27:H3GGKBBXX:5:1221:6340:12093,J00121:27:H3GGKBBXX:5:1216:6005:21957,J00121:27:H3GGKBBXX:5:1228:30705:18089,J00121:27:H3GGKBBXX:5:2117:14742:6079,J00121:27:H3GGKBBXX:5:1207:10389:45133,J00121:27:H3GGKBBXX:5:2112:22648:40877,J00121:27:H3GGKBBXX:5:2223:5132:38416,J00121:27:H3GGKBBXX:5:2212:17848:33897,J00121:27:H3GGKBBXX:5:1103:1133:4127,J00121:27:H3GGKBBXX:5:2215:12144:32982,J00121:27:H3GGKBBXX:5:1114:9587:6079,J00121:27:H3GGKBBXX:5:2118:25469:35497,J00121:27:H3GGKBBXX:5:1221:11941:17333,J00121:27:H3GGKBBXX:5:1213:28107:44324,J00121:27:H3GGKBBXX:5:2224:25621:45326,J00121:27:H3GGKBBXX:5:1212:26494:1297,J00121:27:H3GGKBBXX:5:2201:4005:18845;sequence=TACAGTGTTATGAAATATATAAATATATGATATTATGTTTAATTG;start=199064;subtype=IES;support_ref=42;support_variant=49;type=IES;
scaffold51_71_with_IES	MILORD	internal_eliminated_sequence	199595	199664	.	.	.	ID=MILORD.71.199595.199664;Name=MILORD.71.199595.199664;bounded_by_ta=TRUE;common_boundary=Both;end=199664;ies_id=IESPGM.PTET51.1.71.191177;ies_left_dist=0;ies_min_dist=0;ies_right_dist=0;junction_seq=gtatgtgtatgaatgTActttgtattaaactc;read_names=J00121:27:H3GGKBBXX:5:2128:30452:5446,J00121:27:H3GGKBBXX:5:1101:14062:20691,J00121:27:H3GGKBBXX:5:2218:9354:33316,J00121:27:H3GGKBBXX:5:2215:15503:42495,J00121:27:H3GGKBBXX:5:2222:14966:31048,J00121:27:H3GGKBBXX:5:1106:25428:11935,J00121:27:H3GGKBBXX:5:2225:20263:48667,J00121:27:H3GGKBBXX:5:1219:18751:4831,J00121:27:H3GGKBBXX:5:1124:29406:8488,J00121:27:H3GGKBBXX:5:1206:27001:7275,J00121:27:H3GGKBBXX:5:1218:5112:2615,J00121:27:H3GGKBBXX:5:1124:25905:26582,J00121:27:H3GGKBBXX:5:2208:8400:28709,J00121:27:H3GGKBBXX:5:1217:8186:8506,J00121:27:H3GGKBBXX:5:1122:25824:6290,J00121:27:H3GGKBBXX:5:1105:22942:16840,J00121:27:H3GGKBBXX:5:1107:10693:48403,J00121:27:H3GGKBBXX:5:1217:1235:22133,J00121:27:H3GGKBBXX:5:1206:23926:18124,J00121:27:H3GGKBBXX:5:2207:12327:4286,J00121:27:H3GGKBBXX:5:2128:4594:38644,J00121:27:H3GGKBBXX:5:1105:18061:21113,J00121:27:H3GGKBBXX:5:2119:28838:39963,J00121:27:H3GGKBBXX:5:1109:6969:34881,J00121:27:H3GGKBBXX:5:1210:20111:37888,J00121:27:H3GGKBBXX:5:1127:17817:48755,J00121:27:H3GGKBBXX:5:1128:5944:33914,J00121:27:H3GGKBBXX:5:2207:32207:39471,J00121:27:H3GGKBBXX:5:2211:12997:40543,J00121:27:H3GGKBBXX:5:1224:19674:39242;sequence=TATTGTTGTAATACTATTGAGTGTTAAATTTCATCATTTGAAAGAAAGTGATTTTGATTTTGTAAAACAA;start=199595;subtype=IES;support_ref=18;support_variant=30;type=IES;
scaffold51_71_with_IES	MILORD	internal_eliminated_sequence	199997	200219	.	.	.	ID=MILORD.71.199997.200219;Name=MILORD.71.199997.200219;bounded_by_ta=TRUE;common_boundary=Both;end=200219;ies_id=IESPGM.PTET51.1.71.191509;ies_left_dist=0;ies_min_dist=0;ies_right_dist=0;junction_seq=taagaatttcacaacTAatttggatgttggtc;read_names=J00121:27:H3GGKBBXX:5:1207:6502:33229,J00121:27:H3GGKBBXX:5:1114:15919:36042,J00121:27:H3GGKBBXX:5:2220:17685:35550,J00121:27:H3GGKBBXX:5:1108:13007:22274,J00121:27:H3GGKBBXX:5:2202:5172:27057,J00121:27:H3GGKBBXX:5:2217:12094:12146,J00121:27:H3GGKBBXX:5:1117:12784:43234,J00121:27:H3GGKBBXX:5:1202:27377:43867,J00121:27:H3GGKBBXX:5:1103:17330:45731,J00121:27:H3GGKBBXX:5:2202:7060:46750,J00121:27:H3GGKBBXX:5:2110:4604:3881,J00121:27:H3GGKBBXX:5:2223:7649:23012,J00121:27:H3GGKBBXX:5:1124:7425:11970,J00121:27:H3GGKBBXX:5:1120:3021:22626,J00121:27:H3GGKBBXX:5:2103:19613:43462,J00121:27:H3GGKBBXX:5:1125:17939:6695;sequence=TATAGTTCTATCACAACAGATATATAATATAGTTTATTAAACTGCAGAATTGATAAATTTAATTATTATACAAAAAAAATTGGTGTTTAAAATGCCCTCATATTTTGAGGAGGTTCTATTTGTAAACATTTCCAAATTTTTATAATATTATAAAAAAAATAGAGATGTTTAGAGTAATTCTATTTTTTATCACTTATGGAAAAGTCTTCAATGCAAAATACTA;start=199997;subtype=IES;support_ref=74;support_variant=16;type=IES;
scaffold51_71_with_IES	MILORD	internal_eliminated_sequence	201936	202083	.	.	.	ID=MILORD.71.201936.202083;Name=MILORD.71.201936.202083;bounded_by_ta=TRUE;common_boundary=Both;end=202083;ies_id=IESPGM.PTET51.1.71.193225;ies_left_dist=0;ies_min_dist=0;ies_right_dist=0;junction_seq=taaaaaaatacattgTAcaaatagaagagctc;read_names=J00121:27:H3GGKBBXX:5:1112:6918:23434,J00121:27:H3GGKBBXX:5:1115:21471:34125,J00121:27:H3GGKBBXX:5:2116:20598:23681,J00121:27:H3GGKBBXX:5:1220:29254:12972,J00121:27:H3GGKBBXX:5:2128:14539:25773,J00121:27:H3GGKBBXX:5:2221:17563:41176,J00121:27:H3GGKBBXX:5:1122:21613:23294,J00121:27:H3GGKBBXX:5:2225:27488:30485,J00121:27:H3GGKBBXX:5:2227:15656:26476,J00121:27:H3GGKBBXX:5:2125:27671:43462,J00121:27:H3GGKBBXX:5:1124:26849:17245,J00121:27:H3GGKBBXX:5:2120:23165:34178,J00121:27:H3GGKBBXX:5:2121:28848:9491,J00121:27:H3GGKBBXX:5:2220:15108:32912,J00121:27:H3GGKBBXX:5:1217:6857:32894,J00121:27:H3GGKBBXX:5:2227:32309:46891,J00121:27:H3GGKBBXX:5:2201:23703:6871,J00121:27:H3GGKBBXX:5:2219:9526:46135,J00121:27:H3GGKBBXX:5:1207:10277:31787,J00121:27:H3GGKBBXX:5:2124:28564:18634,J00121:27:H3GGKBBXX:5:1122:19999:33193,J00121:27:H3GGKBBXX:5:1126:21389:32508,J00121:27:H3GGKBBXX:5:2224:15432:30802,J00121:27:H3GGKBBXX:5:1125:10257:27778,J00121:27:H3GGKBBXX:5:1113:18670:48474,J00121:27:H3GGKBBXX:5:2224:15473:30802,J00121:27:H3GGKBBXX:5:1126:13088:9262,J00121:27:H3GGKBBXX:5:1219:7283:28463,J00121:27:H3GGKBBXX:5:1127:15595:19865;sequence=TAATGTCTGAATAAAATAGAATTTTAGTTTATACAAATTTAATCATTTATTTAATTCAAAAATTTATTAAAGGAAATTTAATGCTAACTTTTTAAATTTATATATTTAAGGGTACTATAAATTCTAGATCTATTGATATTGTTTATGA;start=201936;subtype=IES;support_ref=76;support_variant=29;type=IES;
scaffold51_71_with_IES	MILORD	internal_eliminated_sequence	204574	204970	.	.	.	ID=MILORD.71.204574.204970;Name=MILORD.71.204574.204970;bounded_by_ta=TRUE;common_boundary=Both;end=204970;ies_id=IESPGM.PTET51.1.71.195715;ies_left_dist=0;ies_min_dist=0;ies_right_dist=0;junction_seq=cgaaatttatgaataTActtataaaagaaaat;read_names=J00121:27:H3GGKBBXX:5:2115:15341:36868,J00121:27:H3GGKBBXX:5:1102:9668:21975,J00121:27:H3GGKBBXX:5:1122:7608:16612,J00121:27:H3GGKBBXX:5:2207:20405:25034,J00121:27:H3GGKBBXX:5:2219:21978:29026,J00121:27:H3GGKBBXX:5:2113:15889:18124,J00121:27:H3GGKBBXX:5:2210:20770:46979,J00121:27:H3GGKBBXX:5:1113:3934:40033,J00121:27:H3GGKBBXX:5:1213:19553:45607,J00121:27:H3GGKBBXX:5:1204:20953:42056,J00121:27:H3GGKBBXX:5:2105:13362:7662,J00121:27:H3GGKBBXX:5:1209:17523:33721,J00121:27:H3GGKBBXX:5:2106:6695:32859,J00121:27:H3GGKBBXX:5:1222:12540:1173,J00121:27:H3GGKBBXX:5:1123:11241:21324,J00121:27:H3GGKBBXX:5:2103:7730:33774,J00121:27:H3GGKBBXX:5:1127:18416:43955,J00121:27:H3GGKBBXX:5:1225:12530:39207,J00121:27:H3GGKBBXX:5:1101:16934:25949,J00121:27:H3GGKBBXX:5:2221:9140:17860,J00121:27:H3GGKBBXX:5:1116:11201:19425,J00121:27:H3GGKBBXX:5:2209:30858:36429,J00121:27:H3GGKBBXX:5:2203:16782:10247,J00121:27:H3GGKBBXX:5:1127:29812:10739,J00121:27:H3GGKBBXX:5:1106:12246:31154,J00121:27:H3GGKBBXX:5:1212:9617:25544,J00121:27:H3GGKBBXX:5:1123:6928:30450,J00121:27:H3GGKBBXX:5:2221:19218:39541;sequence=TACACTCCTTTATTAATTGAAAAAAATAAATAATCGAAAAAATTATTTTGAATGATAAATGATTATTGGAATCTCCTAAGATTTTGATTATTAAAATTTATATATTTGTCAATAGAGATATAAAGAATTTTAATTCAATAAATAGAATTTCTAATAAAGCTCCTAATTCCTTCATAATATGATCCTTATTTATTAAAATTGAAGAGATATAATCAATACAAGTTTATGTTTTTAGGGATTCATATTTATAGTATTTTTGTTAATATTAATAAAACAATTGAATATCTTTTGGATTTAATTATTTTCAAATTCAATATATTTTATTATTTTAATTAAATTTAGATTATGATCATTTAATTGAAAGATTAATTTTTCATAAATTAACTACAGTTTATTG;start=204574;subtype=IES;support_ref=100;support_variant=28;type=IES;
scaffold51_71_with_IES	MILORD	internal_eliminated_sequence	207840	208203	.	.	.	ID=MILORD.71.207840.208203;Name=MILORD.71.207840.208203;bounded_by_ta=TRUE;common_boundary=Both;end=208203;ies_id=IESPGM.PTET51.1.71.198584;ies_left_dist=0;ies_min_dist=0;ies_right_dist=0;junction_seq=cttttaaataatgttTAtctgcaatcatatca;read_names=J00121:27:H3GGKBBXX:5:1113:8400:47102,J00121:27:H3GGKBBXX:5:2227:22719:42689,J00121:27:H3GGKBBXX:5:1124:11393:23663,J00121:27:H3GGKBBXX:5:1113:23307:46381,J00121:27:H3GGKBBXX:5:2208:15798:12691,J00121:27:H3GGKBBXX:5:1107:27499:34090,J00121:27:H3GGKBBXX:5:2208:15767:12673,J00121:27:H3GGKBBXX:5:1225:27306:36921,J00121:27:H3GGKBBXX:5:2221:21095:27813,J00121:27:H3GGKBBXX:5:2113:17919:28639,J00121:27:H3GGKBBXX:5:1126:30969:28956,J00121:27:H3GGKBBXX:5:2104:7943:27918,J00121:27:H3GGKBBXX:5:1216:27245:3442,J00121:27:H3GGKBBXX:5:1206:5832:1754;sequence=TATAGTTTTTACACATAAAATTTTAGGGAGTAAAATAGATTTTGGAAATTTGGTAAAGATTAAATTAACTTAAATTCTTTCTGATGTCATAATTGGAGCATACGGAGAGTTTCTCTCCTGAGCCCAATACTAGTGTGGAAAGAGAAAGAACCGAGAACGGGTGTGTTGACATACAGGGAAGTCAAGAAAAAAGGCAAGGGAAAGAGGGACTAAAAAAATCAGTTGATACTTTGATTTAAAAGGAAAATACATTTTATTCTATATTTAAAGTTTTGTAAATAAATTTTGAAAAACCACATATTAGTATCTTTGTTATATAAAAAGATGTATATTTTCTTTAGCAATATCTATTCTGAAAGAGCTA;start=207840;subtype=IES;support_ref=182;support_variant=14;type=IES;
scaffold51_71_with_IES	MILORD	internal_eliminated_sequence	208011	208203	.	.	.	ID=MILORD.71.208011.208203;Name=MILORD.71.208011.208203;bounded_by_ta=TRUE;common_boundary=RIGHT;end=208203;ies_id=IESPGM.PTET51.1.71.198584;ies_left_dist=-171;ies_min_dist=0;ies_right_dist=0;junction_seq=acgggtgtgttgacaTAtctgcaatcatatca;read_names=J00121:27:H3GGKBBXX:5:2115:26636:42583,J00121:27:H3GGKBBXX:5:2203:2615:28534,J00121:27:H3GGKBBXX:5:1218:12175:44605,J00121:27:H3GGKBBXX:5:2207:7151:15715,J00121:27:H3GGKBBXX:5:1224:22019:10809,J00121:27:H3GGKBBXX:5:2207:7943:5059,J00121:27:H3GGKBBXX:5:1122:5670:46311,J00121:27:H3GGKBBXX:5:2113:27671:40227,J00121:27:H3GGKBBXX:5:2107:15899:12198,J00121:27:H3GGKBBXX:5:2224:14692:41721,J00121:27:H3GGKBBXX:5:2208:6857:9895,J00121:27:H3GGKBBXX:5:2221:13910:20920,J00121:27:H3GGKBBXX:5:2109:17706:36745,J00121:27:H3GGKBBXX:5:2218:22232:23663,J00121:27:H3GGKBBXX:5:2103:7344:19355,J00121:27:H3GGKBBXX:5:1103:3244:32437,J00121:27:H3GGKBBXX:5:2225:12652:44236,J00121:27:H3GGKBBXX:5:2225:6583:39523,J00121:27:H3GGKBBXX:5:2204:25367:47876,J00121:27:H3GGKBBXX:5:1221:26545:28006,J00121:27:H3GGKBBXX:5:2118:13108:43163,J00121:27:H3GGKBBXX:5:2125:28199:15363,J00121:27:H3GGKBBXX:5:2111:31172:44992,J00121:27:H3GGKBBXX:5:2121:26189:8435,J00121:27:H3GGKBBXX:5:2204:27296:37748,J00121:27:H3GGKBBXX:5:1122:25895:31699,J00121:27:H3GGKBBXX:5:2119:25033:47225,J00121:27:H3GGKBBXX:5:2218:12459:44289,J00121:27:H3GGKBBXX:5:1211:5649:46311,J00121:27:H3GGKBBXX:5:2119:13991:43146,J00121:27:H3GGKBBXX:5:2217:25611:49036,J00121:27:H3GGKBBXX:5:1110:19857:39559,J00121:27:H3GGKBBXX:5:1205:27691:23276,J00121:27:H3GGKBBXX:5:1104:5487:24964;sequence=TACAGGGAAGTCAAGAAAAAAGGCAAGGGAAAGAGGGACTAAAAAAATCAGTTGATACTTTGATTTAAAAGGAAAATACATTTTATTCTATATTTAAAGTTTTGTAAATAAATTTTGAAAAACCACATATTAGTATCTTTGTTATATAAAAAGATGTATATTTTCTTTAGCAATATCTATTCTGAAAGAGCTA;start=208011;subtype=PARTIAL_INTERNAL;support_ref=68;support_variant=34;type=ALTERNATIVE;
scaffold51_71_with_IES	MILORD	internal_eliminated_sequence	208482	208526	.	.	.	ID=MILORD.71.208482.208526;Name=MILORD.71.208482.208526;bounded_by_ta=TRUE;common_boundary=None;end=208526;ies_id=IESPGM.PTET51.1.71.198584;ies_left_dist=-642;ies_min_dist=323;ies_right_dist=-323;junction_seq=ttgagctatataataTAgtgtgatagaaggaa;read_names=J00121:27:H3GGKBBXX:5:1123:27285:32912;sequence=TATAGGAAACAAATTATTAAGTGTCTAACTAAAAAATTTGAAGGA;start=208482;subtype=MAC;support_ref=117;support_variant=1;type=CRYPTIC;
scaffold51_71_with_IES	MILORD	internal_eliminated_sequence	210294	210420	.	.	.	ID=MILORD.71.210294.210420;Name=MILORD.71.210294.210420;bounded_by_ta=TRUE;common_boundary=Both;end=210420;ies_id=IESPGM.PTET51.1.71.200674;ies_left_dist=0;ies_min_dist=0;ies_right_dist=0;junction_seq=tctcaaattttaatcTAgttgtaaaattgca;read_names=J00121:27:H3GGKBBXX:5:1205:27661:46645,J00121:27:H3GGKBBXX:5:1210:3671:15733,J00121:27:H3GGKBBXX:5:2210:29762:31611,J00121:27:H3GGKBBXX:5:1115:17432:8840,J00121:27:H3GGKBBXX:5:2201:13342:37097,J00121:27:H3GGKBBXX:5:2125:9800:35004,J00121:27:H3GGKBBXX:5:2113:12398:21043;sequence=TACAGCAGATTTTTCCTTTTTTCATTCAATTCTTTGCTAAATTATATTTGTGAACTTCATTGTAATTTCAATTTTTGAAGACCTAAGATTAGTTGAGTAAAAATCATTAAACTTCCCCTTACAATTG;start=210294;subtype=IES;support_ref=90;support_variant=7;type=IES;
scaffold51_71_with_IES	MILORD	internal_eliminated_sequence	210294	210412	.	.	.	ID=MILORD.71.210294.210412;Name=MILORD.71.210294.210412;bounded_by_ta=TRUE;common_boundary=LEFT;end=210412;ies_id=IESPGM.PTET51.1.71.200674;ies_left_dist=0;ies_min_dist=0;ies_right_dist=8;junction_seq=tctcaaattttaatcTAcaattgtagttgtaa;read_names=J00121:27:H3GGKBBXX:5:1221:9668:11179,J00121:27:H3GGKBBXX:5:1213:32004:8277;sequence=TACAGCAGATTTTTCCTTTTTTCATTCAATTCTTTGCTAAATTATATTTGTGAACTTCATTGTAATTTCAATTTTTGAAGACCTAAGATTAGTTGAGTAAAAATCATTAAACTTCCCCT;start=210294;subtype=PARTIAL_INTERNAL;support_ref=90;support_variant=2;type=ALTERNATIVE;
scaffold51_71_with_IES	MILORD	internal_eliminated_sequence	211957	212189	.	.	.	ID=MILORD.71.211957.212189;Name=MILORD.71.211957.212189;bounded_by_ta=TRUE;common_boundary=Both;end=212189;ies_id=IESPGM.PTET51.1.71.202210;ies_left_dist=0;ies_min_dist=0;ies_right_dist=0;junction_seq=ataaacctatcatgaTAactaaaccactttga;read_names=J00121:27:H3GGKBBXX:5:2222:18172:40297,J00121:27:H3GGKBBXX:5:1104:28889:34248,J00121:27:H3GGKBBXX:5:2227:6705:3793,J00121:27:H3GGKBBXX:5:1108:3468:47489,J00121:27:H3GGKBBXX:5:2116:11535:15399,J00121:27:H3GGKBBXX:5:2211:13149:8840,J00121:27:H3GGKBBXX:5:2208:9729:22362,J00121:27:H3GGKBBXX:5:1113:28331:14748,J00121:27:H3GGKBBXX:5:2212:26768:20058,J00121:27:H3GGKBBXX:5:1203:3792:40666,J00121:27:H3GGKBBXX:5:1219:19248:35233,J00121:27:H3GGKBBXX:5:1123:6218:14168,J00121:27:H3GGKBBXX:5:2216:27367:26125,J00121:27:H3GGKBBXX:5:1216:21643:25703,J00121:27:H3GGKBBXX:5:2117:4696:24542,J00121:27:H3GGKBBXX:5:2209:22161:9438,J00121:27:H3GGKBBXX:5:1223:8795:24788,J00121:27:H3GGKBBXX:5:2214:19908:3002,J00121:27:H3GGKBBXX:5:1122:7293:47295,J00121:27:H3GGKBBXX:5:1218:14671:31206,J00121:27:H3GGKBBXX:5:1120:5660:48192,J00121:27:H3GGKBBXX:5:1122:20080:39172,J00121:27:H3GGKBBXX:5:1121:13159:31857,J00121:27:H3GGKBBXX:5:2103:23389:17227,J00121:27:H3GGKBBXX:5:1122:3204:33387,J00121:27:H3GGKBBXX:5:1202:28473:2193,J00121:27:H3GGKBBXX:5:1221:12063:12515,J00121:27:H3GGKBBXX:5:1105:22445:32472,J00121:27:H3GGKBBXX:5:2102:9902:19179,J00121:27:H3GGKBBXX:5:1107:13382:20744;sequence=TATAGTTTTTACACAAATCTTTTTCTTGAAGATATATGTGAAAATTGAGAAATATTATAATCATTATCATTTATTGATAAATTTAATTACTATACTAAAAAGCGATTTTAAAAAAGATCAAAGTGGTGTTAGAGGGCTATTTTAATTAAAAAAAGAAGATATAACATTTATAATAACTTATTCAATGTATAAATTTACATCATCCATCCCTGAAAAACTTTTTGCAATCTTTA;start=211957;subtype=IES;support_ref=72;support_variant=30;type=IES;
scaffold51_71_with_IES	MILORD	internal_eliminated_sequence	213790	213820	.	.	.	ID=MILORD.71.213790.213820;Name=MILORD.71.213790.213820;bounded_by_ta=TRUE;common_boundary=Both;end=213820;ies_id=IESPGM.PTET51.1.71.203810;ies_left_dist=0;ies_min_dist=0;ies_right_dist=0;junction_seq=cataataacaaatgaTAgattatcaacataaa;read_names=J00121:27:H3GGKBBXX:5:2102:3539:2422,J00121:27:H3GGKBBXX:5:1117:25154:47858,J00121:27:H3GGKBBXX:5:1107:6411:25017,J00121:27:H3GGKBBXX:5:1215:9343:11425,J00121:27:H3GGKBBXX:5:1210:25347:23434,J00121:27:H3GGKBBXX:5:2105:28381:43146,J00121:27:H3GGKBBXX:5:2215:3518:30450,J00121:27:H3GGKBBXX:5:1207:29406:20199,J00121:27:H3GGKBBXX:5:1102:27722:35356,J00121:27:H3GGKBBXX:5:1120:24211:7855,J00121:27:H3GGKBBXX:5:2128:15442:37853,J00121:27:H3GGKBBXX:5:2219:31142:1824,J00121:27:H3GGKBBXX:5:1107:23125:32701,J00121:27:H3GGKBBXX:5:2222:31761:33598,J00121:27:H3GGKBBXX:5:2222:10013:43603,J00121:27:H3GGKBBXX:5:1114:26748:40948,J00121:27:H3GGKBBXX:5:1118:5030:5675,J00121:27:H3GGKBBXX:5:1123:7943:20744,J00121:27:H3GGKBBXX:5:1125:25662:38609,J00121:27:H3GGKBBXX:5:1225:20547:41493,J00121:27:H3GGKBBXX:5:1114:13788:19548,J00121:27:H3GGKBBXX:5:2102:12398:29448,J00121:27:H3GGKBBXX:5:1103:5903:47841,J00121:27:H3GGKBBXX:5:2209:2361:47295,J00121:27:H3GGKBBXX:5:2202:21917:4479,J00121:27:H3GGKBBXX:5:1110:1955:17368,J00121:27:H3GGKBBXX:5:1204:22881:17192,J00121:27:H3GGKBBXX:5:2110:28270:25966,J00121:27:H3GGKBBXX:5:2202:29650:21289,J00121:27:H3GGKBBXX:5:2208:29904:40227,J00121:27:H3GGKBBXX:5:2212:10916:6800,J00121:27:H3GGKBBXX:5:2225:25296:39840,J00121:27:H3GGKBBXX:5:1127:17117:37871,J00121:27:H3GGKBBXX:5:1119:20212:6554;sequence=TATAGTTAAAAGAAAGATGACTTTATATCTA;start=213790;subtype=IES;support_ref=33;support_variant=34;type=IES;
scaffold51_71_with_IES	MILORD	internal_eliminated_sequence	214015	214040	.	.	.	ID=MILORD.71.214015.214040;Name=MILORD.71.214015.214040;bounded_by_ta=TRUE;common_boundary=Both;end=214040;ies_id=IESPGM.PTET51.1.71.204004;ies_left_dist=0;ies_min_dist=0;ies_right_dist=0;junction_seq=tagttcaaaattcgaTActccaaactaattat;read_names=J00121:27:H3GGKBBXX:5:1126:29102:41264,J00121:27:H3GGKBBXX:5:1214:24099:32912,J00121:27:H3GGKBBXX:5:2110:20628:5481,J00121:27:H3GGKBBXX:5:1204:20466:15610,J00121:27:H3GGKBBXX:5:1106:20172:24700,J00121:27:H3GGKBBXX:5:2120:27133:45203,J00121:27:H3GGKBBXX:5:1222:13037:17790,J00121:27:H3GGKBBXX:5:1112:24972:5517,J00121:27:H3GGKBBXX:5:1112:4452:22678,J00121:27:H3GGKBBXX:5:1105:6695:48438,J00121:27:H3GGKBBXX:5:2124:24809:32771,J00121:27:H3GGKBBXX:5:1106:14306:45625,J00121:27:H3GGKBBXX:5:1228:6644:38961,J00121:27:H3GGKBBXX:5:2115:14326:21254,J00121:27:H3GGKBBXX:5:2215:7912:33316,J00121:27:H3GGKBBXX:5:1223:5538:11161,J00121:27:H3GGKBBXX:5:1217:22008:19302,J00121:27:H3GGKBBXX:5:2103:10419:18493,J00121:27:H3GGKBBXX:5:2122:18558:11741,J00121:27:H3GGKBBXX:5:2214:22435:48034,J00121:27:H3GGKBBXX:5:2225:9191:39471,J00121:27:H3GGKBBXX:5:1211:26717:29641,J00121:27:H3GGKBBXX:5:2220:5822:24595,J00121:27:H3GGKBBXX:5:1220:7466:35180,J00121:27:H3GGKBBXX:5:2106:9435:13869,J00121:27:H3GGKBBXX:5:2128:11464:35110,J00121:27:H3GGKBBXX:5:1113:14590:21535,J00121:27:H3GGKBBXX:5:1204:11962:47999,J00121:27:H3GGKBBXX:5:1225:23358:33879,J00121:27:H3GGKBBXX:5:2225:14083:21957,J00121:27:H3GGKBBXX:5:1101:10196:26195,J00121:27:H3GGKBBXX:5:2210:6634:17245,J00121:27:H3GGKBBXX:5:1113:25794:35356,J00121:27:H3GGKBBXX:5:1214:16924:7539,J00121:27:H3GGKBBXX:5:2201:8207:37027,J00121:27:H3GGKBBXX:5:2201:15341:1525;sequence=TATAGAAACTTTGTAATTTTGTACTT;start=214015;subtype=IES;support_ref=6;support_variant=36;type=IES;
scaffold51_71_with_IES	MILORD	internal_eliminated_sequence	214365	214391	.	.	.	ID=MILORD.71.214365.214391;Name=MILORD.71.214365.214391;bounded_by_ta=TRUE;common_boundary=None;end=214391;ies_id=IESPGM.PTET51.1.71.204004;ies_left_dist=-350;ies_min_dist=350;ies_right_dist=-351;junction_seq=ctcaaagaatgacatTAcagaggcctactatg;read_names=J00121:27:H3GGKBBXX:5:2223:14580:22995,J00121:27:H3GGKBBXX:5:2113:6076:31962;sequence=TATATTTCAAATAAAGAGCTACGACTG;start=214365;subtype=MAC;support_ref=200;support_variant=2;type=CRYPTIC;
scaffold51_71_with_IES	MILORD	internal_eliminated_sequence	217437	217464	.	.	.	ID=MILORD.71.217437.217464;Name=MILORD.71.217437.217464;bounded_by_ta=TRUE;common_boundary=Both;end=217464;ies_id=IESPGM.PTET51.1.71.207400;ies_left_dist=0;ies_min_dist=0;ies_right_dist=0;junction_seq=ttattggtttgtttgTAatttaattaagatct;read_names=J00121:27:H3GGKBBXX:5:1105:7618:45748,J00121:27:H3GGKBBXX:5:1206:9973:5587,J00121:27:H3GGKBBXX:5:2201:3955:42847,J00121:27:H3GGKBBXX:5:1201:7659:22854,J00121:27:H3GGKBBXX:5:2217:31264:12445,J00121:27:H3GGKBBXX:5:1126:8958:41845,J00121:27:H3GGKBBXX:5:1202:15199:49071,J00121:27:H3GGKBBXX:5:2103:24139:23557,J00121:27:H3GGKBBXX:5:1228:12905:30960,J00121:27:H3GGKBBXX:5:1218:8714:5903,J00121:27:H3GGKBBXX:5:1204:14478:9033,J00121:27:H3GGKBBXX:5:1228:12662:33879,J00121:27:H3GGKBBXX:5:1212:5142:1472,J00121:27:H3GGKBBXX:5:1104:5599:42812,J00121:27:H3GGKBBXX:5:1115:13007:24806,J00121:27:H3GGKBBXX:5:1110:15077:10493,J00121:27:H3GGKBBXX:5:1228:13748:34670,J00121:27:H3GGKBBXX:5:2215:31680:14045,J00121:27:H3GGKBBXX:5:1211:6796:37748,J00121:27:H3GGKBBXX:5:1101:22008:3582,J00121:27:H3GGKBBXX:5:1121:28107:29905,J00121:27:H3GGKBBXX:5:1114:15138:2193,J00121:27:H3GGKBBXX:5:1223:23754:6888,J00121:27:H3GGKBBXX:5:2218:27925:47243,J00121:27:H3GGKBBXX:5:2220:14529:36587,J00121:27:H3GGKBBXX:5:1114:12398:20515,J00121:27:H3GGKBBXX:5:2214:20232:1701,J00121:27:H3GGKBBXX:5:2207:16518:26107,J00121:27:H3GGKBBXX:5:2120:19309:18810,J00121:27:H3GGKBBXX:5:1121:25905:13078,J00121:27:H3GGKBBXX:5:1211:25723:32842,J00121:27:H3GGKBBXX:5:1219:12276:7293,J00121:27:H3GGKBBXX:5:2106:20314:48087,J00121:27:H3GGKBBXX:5:1226:29762:14941,J00121:27:H3GGKBBXX:5:2206:20212:44394,J00121:27:H3GGKBBXX:5:1111:11140:5569,J00121:27:H3GGKBBXX:5:2208:31416:48860,J00121:27:H3GGKBBXX:5:2110:27570:46065,J00121:27:H3GGKBBXX:5:2109:13474:12743,J00121:27:H3GGKBBXX:5:2210:18619:23382,J00121:27:H3GGKBBXX:5:1220:4472:33791,J00121:27:H3GGKBBXX:5:2114:11627:4725,J00121:27:H3GGKBBXX:5:2217:31943:46258,J00121:27:H3GGKBBXX:5:1219:7527:2439,J00121:27:H3GGKBBXX:5:2219:4401:7152,J00121:27:H3GGKBBXX:5:1211:18020:6273,J00121:27:H3GGKBBXX:5:1217:3691:2686,J00121:27:H3GGKBBXX:5:2107:5670:29958,J00121:27:H3GGKBBXX:5:1116:15686:35743,J00121:27:H3GGKBBXX:5:2205:9069:38134,J00121:27:H3GGKBBXX:5:2222:8948:6343,J00121:27:H3GGKBBXX:5:1102:15564:15592,J00121:27:H3GGKBBXX:5:1117:22841:46698,J00121:27:H3GGKBBXX:5:1125:9191:35215,J00121:27:H3GGKBBXX:5:2222:9100:6431;sequence=TATAATTCAGAGAATCACAATTTCATCA;start=217437;subtype=IES;support_ref=87;support_variant=55;type=IES;
scaffold51_71_with_IES	MILORD	internal_eliminated_sequence	218484	218558	.	.	.	ID=MILORD.71.218484.218558;Name=MILORD.71.218484.218558;bounded_by_ta=TRUE;common_boundary=Both;end=218558;ies_id=IESPGM.PTET51.1.71.208419;ies_left_dist=0;ies_min_dist=0;ies_right_dist=0;junction_seq=ttgtaaatggtttgtTAatataaggctctaaa;read_names=J00121:27:H3GGKBBXX:5:1214:13524:43533,J00121:27:H3GGKBBXX:5:1225:10044:26107,J00121:27:H3GGKBBXX:5:2219:13667:37273,J00121:27:H3GGKBBXX:5:2109:26230:33229,J00121:27:H3GGKBBXX:5:2212:3965:9174,J00121:27:H3GGKBBXX:5:1105:12499:16577,J00121:27:H3GGKBBXX:5:1202:18142:40948,J00121:27:H3GGKBBXX:5:2226:29599:10159,J00121:27:H3GGKBBXX:5:1128:10003:41440,J00121:27:H3GGKBBXX:5:2114:12784:3670,J00121:27:H3GGKBBXX:5:2101:27854:3231,J00121:27:H3GGKBBXX:5:1122:13098:9350,J00121:27:H3GGKBBXX:5:1120:30979:33299,J00121:27:H3GGKBBXX:5:2225:10632:37959,J00121:27:H3GGKBBXX:5:2215:10297:31540,J00121:27:H3GGKBBXX:5:2225:32258:46522,J00121:27:H3GGKBBXX:5:1125:5233:37783,J00121:27:H3GGKBBXX:5:1224:24708:5763,J00121:27:H3GGKBBXX:5:1115:25438:19232,J00121:27:H3GGKBBXX:5:1205:27519:34231,J00121:27:H3GGKBBXX:5:1221:3407:7996,J00121:27:H3GGKBBXX:5:2225:16579:40666,J00121:27:H3GGKBBXX:5:1226:28463:12023,J00121:27:H3GGKBBXX:5:1225:24211:26037,J00121:27:H3GGKBBXX:5:2213:27549:47823,J00121:27:H3GGKBBXX:5:2101:9993:31435;sequence=TACAATCGAAATATGTAATAATTAATAAGTCAACATATAATTTTGAAATATCATAAAAATTCATTTTTGCTGCTT;start=218484;subtype=IES;support_ref=100;support_variant=26;type=IES;
scaffold51_71_with_IES	MILORD	internal_eliminated_sequence	220735	220798	.	.	.	ID=MILORD.71.220735.220798;Name=MILORD.71.220735.220798;bounded_by_ta=TRUE;common_boundary=Both;end=220798;ies_id=IESPGM.PTET51.1.71.210595;ies_left_dist=0;ies_min_dist=0;ies_right_dist=0;junction_seq=taaatttattttaatTAttacaattattatga;read_names=J00121:27:H3GGKBBXX:5:1128:11606:2861,J00121:27:H3GGKBBXX:5:2110:24941:25861,J00121:27:H3GGKBBXX:5:2221:23104:25984,J00121:27:H3GGKBBXX:5:1110:13321:34917,J00121:27:H3GGKBBXX:5:2228:30787:29729,J00121:27:H3GGKBBXX:5:1112:2767:42618,J00121:27:H3GGKBBXX:5:2103:23023:11003,J00121:27:H3GGKBBXX:5:1207:19837:9772,J00121:27:H3GGKBBXX:5:2214:28696:17561,J00121:27:H3GGKBBXX:5:1227:13058:17051,J00121:27:H3GGKBBXX:5:1121:5497:39576,J00121:27:H3GGKBBXX:5:1117:5893:27356,J00121:27:H3GGKBBXX:5:2123:4107:25738,J00121:27:H3GGKBBXX:5:2124:9861:25017,J00121:27:H3GGKBBXX:5:1117:14215:9104,J00121:27:H3GGKBBXX:5:1121:21136:9385,J00121:27:H3GGKBBXX:5:2228:4970:39506,J00121:27:H3GGKBBXX:5:2118:20973:35128,J00121:27:H3GGKBBXX:5:2106:16985:10915,J00121:27:H3GGKBBXX:5:1224:15311:42935,J00121:27:H3GGKBBXX:5:2220:9749:41809,J00121:27:H3GGKBBXX:5:1216:18761:16700,J00121:27:H3GGKBBXX:5:1102:13849:7556,J00121:27:H3GGKBBXX:5:2109:14397:22010,J00121:27:H3GGKBBXX:5:2120:3143:22555,J00121:27:H3GGKBBXX:5:2128:29173:40543,J00121:27:H3GGKBBXX:5:2208:21247:8172,J00121:27:H3GGKBBXX:5:1213:21450:42038,J00121:27:H3GGKBBXX:5:2116:9831:22467,J00121:27:H3GGKBBXX:5:1205:20527:6712,J00121:27:H3GGKBBXX:5:2210:21531:21043;sequence=TACAGAAAATCAGTTTTATTTGCTTGAATTAATATATATTTTTTACTCATCTCTATACTAACTG;start=220735;subtype=IES;support_ref=94;support_variant=31;type=IES;
scaffold51_71_with_IES	MILORD	internal_eliminated_sequence	222097	222156	.	.	.	ID=MILORD.71.222097.222156;Name=MILORD.71.222097.222156;bounded_by_ta=TRUE;common_boundary=Both;end=222156;ies_id=IESPGM.PTET51.1.71.211893;ies_left_dist=0;ies_min_dist=0;ies_right_dist=0;junction_seq=tgagataatacttgaTAtgtgttttttttcat;read_names=J00121:27:H3GGKBBXX:5:1113:15260:2932,J00121:27:H3GGKBBXX:5:2217:7578:40438,J00121:27:H3GGKBBXX:5:1207:14367:17210,J00121:27:H3GGKBBXX:5:1128:27042:6818,J00121:27:H3GGKBBXX:5:2226:15909:34864,J00121:27:H3GGKBBXX:5:1123:19350:35022,J00121:27:H3GGKBBXX:5:1122:16630:26512,J00121:27:H3GGKBBXX:5:1106:19319:34442,J00121:27:H3GGKBBXX:5:1106:22495:34530,J00121:27:H3GGKBBXX:5:1228:23277:1877,J00121:27:H3GGKBBXX:5:1209:7364:16331,J00121:27:H3GGKBBXX:5:1124:9719:46364,J00121:27:H3GGKBBXX:5:1220:16650:13816,J00121:27:H3GGKBBXX:5:2110:21876:5956,J00121:27:H3GGKBBXX:5:1123:16386:46979,J00121:27:H3GGKBBXX:5:2128:25702:47682,J00121:27:H3GGKBBXX:5:1225:2798:11724,J00121:27:H3GGKBBXX:5:1201:13250:39787,J00121:27:H3GGKBBXX:5:1103:8136:36270,J00121:27:H3GGKBBXX:5:2205:9201:35444,J00121:27:H3GGKBBXX:5:2203:12104:16629;sequence=TACAGCTGCACATCATCTTTTTCTCAAATATTGTCAGTACATCTTTATTAATATTCTCTG;start=222097;subtype=IES;support_ref=82;support_variant=21;type=IES;
scaffold51_71_with_IES	MILORD	internal_eliminated_sequence	224772	228661	.	.	.	ID=MILORD.71.224772.228661;Name=MILORD.71.224772.228661;bounded_by_ta=TRUE;common_boundary=None;end=228661;ies_id=IESPGM.PTET51.1.71.218348;ies_left_dist=3840;ies_min_dist=2;ies_right_dist=-2;junction_seq=tatagttattttttaTAaagtataaagtttga;read_names=J00121:27:H3GGKBBXX:5:1211:24018:34987;sequence=TATTGCTTTAAATCTGCGTCTATTACTAATAACTCTATCATTTCGATAGATTAGTTGAAATTCGATAGAATCGATTTTGGAGAAAAATTTTACTTTTCAAACAAAATATAGATAAATTTAAGTGATCTGTTAATTCTTGTGTCTTTGAGATATAACTTATTTATTATTTATATAAATGAGATTGAATATATGATTAGCACGACAATTTACCCTTATTATTGTGATGAATATTGCAAAATCTTTCGTTTTAGACCATGAAATTTAAATTATTTATATATCATACCTAGTGCATTTTTCTGGAATTTGATTTGAGTTTGGGATAGAGTTGAAGTAACTAATATTTGTTTAAGTAAATTTTTCTTGCTATTTTATAAAATTATTAACAGATAAGATATTGTTATCAATTAATGTTACTATATTTCAATGCATTTTCTATAAAAATTGCAATGTTGGTTTTTAAAAATTAAATTTACTTTCGTTTAAAAATTTATTCTGAATATTGTCTATGAATNNNNNNNNNNNNNNNNNNNNNNNNNNNNNNNNNNNNNNNNNNNNNNNNNNNNNNNNNNNNNNNNNNNNNNNNNNNNNNNNNNNNNNNNNNNNNNNNNNNNNNNNNNNNNNNNNNNNNNNNNNNNNNNNNNNNNNNNNNNNNNNNNNNNTACAATTTAACAACAATCATATATTCTTATTACTTTAAAAACAATTATCTAAAACATATATTAGTATTGAAGTTTAACAAAAGGATAACAAATAATTTAGATAACTGGAATACGTAAAGGTATCAAACTCAATTTTAACAATAAATTCATTAGGAATTCTATTCCATAATCTGAATGGTTTTAACTCGAGAAAATTTTATTTGAAAATAGATCATAAATTCTATGGTTGCTGTGAAGTATTGTTATTTGACAAAACTTAACCAATCTATTTATAAGCAGTTAGAATTAGATCCTTTTTTATGAGAAGAATAGATGGATGGGTTTGCACTCAAGAAATTAAAGTCCATTCTTTAGATTTTGTTTTATTAATGTGGTTGTATTTTTAAGAGGATGAATTGTAAATTTATTCATAAAATGGTGATTGTTGCGACGCTTAAATTTATATCTACTATAGATAAACAAAAAAATAAGAAATTTATTGGGTTTAAATGGAGAGGATGACATTCGGATGTGGAATGGGGAAATTATGGGGAGTATTTGTAGATCTCTTGTGCCTTTTTAACGATGATGCTCTTGATGTTTATAAAAAAGAATATTAATCTTAAGACTACATACATTTTGCTTCTTCTAAGTTTAGGTAATATAATTATTCGACTTTTTGTTATTTTTGTAAAACAAATTGGTATTGCTGATGGAAAGAGGTGACAGCATCGGCGTTCTAAAATCAAATTAAGAGAAAAACATAGGAGTTCATTAAATCAATGCTTTACTAACTTTAGATGAAAAGTTTGTAGTTATTTGGAATTACCGGTAAACTTTAATCATAGAAATATATAAAATTGATATTCTATTTTTTTTAGTAATAAATACCAAATCAATTTTGGATATCTACTTTGTTCTAATGAACTCATTCTTTAGTTTAGTTTCATAAATTTTAAGAAGACTGATTATTTTAGCATAAAGTAAGACAGAATTAATCCAAATATTAATAATATAATCAAATTAATTTTAATCCTTATTCAGATTTTATTGAATTCTGATATTTTTTCATCCATAAAATTTTCCAACACATTTCCATTTAATCTTGATGCTTTAAATTTTCCGTTATTTAATATTATTATTCTCTCTCTAAGAAATTTTAATATTATCTCTTTATTAGTCATATTATTTAGAAAATTAACCCTCATATCATCTTTTCTGAAATCAAACAAATAGTTAAGAAAATCTAATATTATAACAAATAATATTTAGCTATTTATCAATTACTCAGCTTGTAAATTTAATCATTCAATCTAATGTTTCTTTTCAATCATTTTTTTCTGTTTCTTTAATCTAGACTTTAGATTTCTTAGAAATTCCTAGCTTTAATCTTCCAAAAGATGTGTTAAATGATAATATGATCCTAAATATAAATTTTATCGATGCTTGATATCTTCTTTGTATAATATGGAAATTCAATCTGAAATTGATTTTTAATTCAAGAATGATTGGGTTGAAGTGTGTATACAATTTAATCATCCAATATTTATCTGGAAAGTGAAATTGGTCAAATCCCCCTTGTTTGCCAATCTATATAACTTAAAAGGAGCTCTACAATTATTATGAACTTGCTTTATCTATAAGCATTCCAATTGTAAATTCTGATTGCTTATTTCTATCTGTCATGACCTTTAATAAGAAATCTGCTGTTATTACAGCGCTTGTCCTTTTGGGAATATAAAATCCTTTGCTGTATTTGCCTCTTAAAGGGTTACATATAATTCAAAAATTTTGCGTTTTATAATTGACTGTTAAGAATGAAATTATAAATAAATTATGTATATTGAAAATAATACTAGATCTAATGAAGAAAAATTTGATTAAGAGAGTTGCAATGTTTGGATTCTCATATTAATTCCTATTTGCATTACTTTAAATTAATTTAAAAATCTTGTTTAAACAACATACTTTCTTAAGAATAAAATAAATATTATGTGAAAGCCTAATGGATTAAATTAAAGATAAGAAAATTGTTAGGGAAAAAAGTAAAATATTTAAGTTCAATAACAAATACTCTTCAGAAATTTTTGATAAGATTAGTTGCATAATGTAATATACAGTATGGTTGAAGGAATTATAAGTTTATCTTTGACATTGCATCAGTTCATAAGGAATTCTCAATTTAGAAGGATGTCCTAAAATATGATACTCATATCTATTAACCTCCATTAAGCACGCAATTAAATTCAATTGAGAAAGTTTGGAGAGAATTAAAAATTCACTTAGCTAAATAAGATCGTAAAACAAACCGTAAACTCAACTACTAAATTCATTGCAGCACTAAAGAAATTAAGATAGCTTTCTTCTAAGCTATTGCGATTCTGTATATCCAATAGTAGAAAATTGTTTGAAAAATAGGAATTATGATTTATAAAAATAAAATATTTGATATGAATAATAATCTTCATCGTGATCCAATTGATTAGGAAAATAAATGACTAAATCGCTTCTAATTGAATTAATTCATTTAAATCATTATGGAAAAAAAATTTGATTAATGTCGAATAGTTTATGTACAAAAGAACTTCGTATTTAGGCGACTTGTGGAGATGATGATTAAGATGCATGAGAAAGTTAAAAGAAATAGGTCATAAAATTGTAGAGTAAGCCAAAAAAGAAAATAAAGAAATAATTTAAAGATAATTGATTTAAAGGTGAATTATTTGTATGTAAAATTAACAAAATTCTCATTTTAAATTGTTTTGATCATAAATCTATTAAGTAAAGGTTTACATAATTTCTTCATTATTTTTATCTCCTTCCAAACGTATAATCGTAAGAATAATAATTATATGAGAGTGATTATTAAATCGATAATTTATCATCATCTAGTGATTTTTTAATCATTATTGTTTTATTTTTATTTTCTATATTAAATAACATATTTAAATGTAGATTTTTAAAATCAACGGTATTAATATAATTAACTCAATCCATTTTTAGTTGTTCAAATATTTATACATGCTTTTTTATATTTTAGATGGATCTAATTTTATAAATAAAGTTTGACAAAGCTAGATTGTTAGAGTGACCACTACCATAATATTTAACAATTAAATTAAATCTGAATTTTATCTTTTGAAGGATGGTTTAAGAAAAAAAAATTGAGTTTATCAAATGATAATGTGAAAAACATATTTATTATAGTTTATTATTCATAGGATAGTTTAGCAATAAATAATTTAAAGTATA;start=224772;subtype=EXTERNAL;support_ref=100;support_variant=1;type=ALTERNATIVE;
scaffold51_71_with_IES	MILORD	internal_eliminated_sequence	228612	228659	.	.	.	ID=MILORD.71.228612.228659;Name=MILORD.71.228612.228659;bounded_by_ta=TRUE;common_boundary=Both;end=228659;ies_id=IESPGM.PTET51.1.71.218348;ies_left_dist=0;ies_min_dist=0;ies_right_dist=0;junction_seq=gaaaaacatatttatTAtaaagtataaagttt;read_names=J00121:27:H3GGKBBXX:5:1108:1966:44781,J00121:27:H3GGKBBXX:5:2108:6005:33457,J00121:27:H3GGKBBXX:5:1126:7791:4796,J00121:27:H3GGKBBXX:5:2111:24890:19724,J00121:27:H3GGKBBXX:5:2225:28381:39172,J00121:27:H3GGKBBXX:5:1103:15656:6712,J00121:27:H3GGKBBXX:5:2211:15899:37695,J00121:27:H3GGKBBXX:5:1203:31872:35163,J00121:27:H3GGKBBXX:5:1209:22262:46997,J00121:27:H3GGKBBXX:5:2108:21826:6783;sequence=TATAGTTTATTATTCATAGGATAGTTTAGCAATAAATAATTTAAAGTA;start=228612;subtype=IES;support_ref=180;support_variant=10;type=IES;
scaffold51_71_with_IES	MILORD	internal_eliminated_sequence	228612	228657	.	.	.	ID=MILORD.71.228612.228657;Name=MILORD.71.228612.228657;bounded_by_ta=TRUE;common_boundary=LEFT;end=228657;ies_id=IESPGM.PTET51.1.71.218348;ies_left_dist=0;ies_min_dist=0;ies_right_dist=2;junction_seq=gaaaaacatatttatTAtataaagtataaagt;read_names=J00121:27:H3GGKBBXX:5:1103:18538:22889,J00121:27:H3GGKBBXX:5:1107:5254:45942;sequence=TATAGTTTATTATTCATAGGATAGTTTAGCAATAAATAATTTAAAG;start=228612;subtype=PARTIAL_INTERNAL;support_ref=180;support_variant=2;type=ALTERNATIVE;
scaffold51_71_with_IES	MILORD	internal_eliminated_sequence	228612	228668	.	.	.	ID=MILORD.71.228612.228668;Name=MILORD.71.228612.228668;bounded_by_ta=TRUE;common_boundary=LEFT;end=228668;ies_id=IESPGM.PTET51.1.71.218348;ies_left_dist=0;ies_min_dist=0;ies_right_dist=-9;junction_seq=gaaaaacatatttatTAaagtttgattgataa;read_names=J00121:27:H3GGKBBXX:5:1123:15422:24595;sequence=TATAGTTTATTATTCATAGGATAGTTTAGCAATAAATAATTTAAAGTATATAAAGTA;start=228612;subtype=PARTIAL_EXTERNAL;support_ref=90;support_variant=1;type=ALTERNATIVE;
scaffold51_71_with_IES	MILORD	internal_eliminated_sequence	229211	229237	.	.	.	ID=MILORD.71.229211.229237;Name=MILORD.71.229211.229237;bounded_by_ta=TRUE;common_boundary=None;end=229237;ies_id=IESPGM.PTET51.1.71.218348;ies_left_dist=-599;ies_min_dist=578;ies_right_dist=-578;junction_seq=gataattgaatttagTAaaatactcaatgttt;read_names=J00121:27:H3GGKBBXX:5:2208:2859:11302;sequence=TACAAAGGAAGAGTTGGGCACCATCTA;start=229211;subtype=MAC;support_ref=129;support_variant=1;type=CRYPTIC;
scaffold51_71_with_IES	MILORD	internal_eliminated_sequence	230716	231572	.	.	.	ID=MILORD.71.230716.231572;Name=MILORD.71.230716.231572;bounded_by_ta=TRUE;common_boundary=RIGHT;end=231572;ies_id=IESPGM.PTET51.1.71.220471;ies_left_dist=67;ies_min_dist=0;ies_right_dist=0;junction_seq=attaatttgacttggTAgcatgatataaataa;read_names=J00121:27:H3GGKBBXX:5:2220:23967:27795,J00121:27:H3GGKBBXX:5:1119:5396:26916,J00121:27:H3GGKBBXX:5:1124:6461:34741,J00121:27:H3GGKBBXX:5:2223:17746:17649;sequence=TATTATAAAGTTCAATAATTTCTATAGATGGAATAAATTATATTTCAAATCATATTCACAGGATTTGTATTGTAATAATAAATAATAATAATAATAATTTTTTTAATTTAAATTATATCAATGAATAGTAAATGATTTTCACATTTTCTTCCCTAAGCGAAATAGGAAGTGGAATGTCTGGCTAATGTTGGCAATGGCATATGTTGCGCTAAGGTGTTTCCTCTATCATCTCAGAGTCTCGCTGGCTTGGTCTTGATAACATTTACTGGAATGAGTCATGTCTTGGCTACTTATGTTGGTCAAACTTGGTAGAAGGGTATTTTAAGGGCACAGCCGTAACAAAAGGTTCTACGGTAATTTTATGAGAAGTACCTTGTGGAACTTTTTTTAAGGTAGACCTTGCTACATCTGGGTTCTATAGAATCTAATGTTCTTATATTATTTTAAACACTATTCGCAGAAGATCTTTCTTTTTCCCTTCATTATTCCATCATATTGGCTGAGGCTAGTTTCTGTTTGGTGTGTCTCTAAATGCACCAGTTTATCTCTTTTACATTTTACGAGTTTATCCAGATTATTTTTTTTCTTATTTCCCACATAGTAGGAGGCCCTTAACTCTCTTTCCTACTCCTCTGAGAGAATATTTTGGTGCTCTGAACTCTCACAAACAACACAAATTATCTAAGGCTTCTTAGAAAACAACATATAAGCCTTATTAGAAGATTGGCCAGCCATTGATTGGGTACTTAGGAAGGAAATTTGCTGAAAGGGCTTTAGTCTGCTCATGGTCTATTTTCACCTGCATTTAAAAAGTTAATAATAATAATAATAATCATTTAGTTTAATTGTTTCAATAA;start=230716;subtype=PARTIAL_EXTERNAL;support_ref=142;support_variant=4;type=ALTERNATIVE;
scaffold51_71_with_IES	MILORD	internal_eliminated_sequence	230783	231572	.	.	.	ID=MILORD.71.230783.231572;Name=MILORD.71.230783.231572;bounded_by_ta=TRUE;common_boundary=Both;end=231572;ies_id=IESPGM.PTET51.1.71.220471;ies_left_dist=0;ies_min_dist=0;ies_right_dist=0;junction_seq=tattcacaggatttgTAgcatgatataaataa;read_names=J00121:27:H3GGKBBXX:5:1121:24139:24226,J00121:27:H3GGKBBXX:5:1125:28219:37132,J00121:27:H3GGKBBXX:5:2101:22343:22344,J00121:27:H3GGKBBXX:5:1101:15351:9666,J00121:27:H3GGKBBXX:5:1204:17695:18089,J00121:27:H3GGKBBXX:5:2228:8207:15434,J00121:27:H3GGKBBXX:5:2101:23937:21694,J00121:27:H3GGKBBXX:5:1102:14326:18265,J00121:27:H3GGKBBXX:5:1123:25946:22854,J00121:27:H3GGKBBXX:5:1225:8166:38539,J00121:27:H3GGKBBXX:5:1124:19847:33563,J00121:27:H3GGKBBXX:5:1207:19218:27971,J00121:27:H3GGKBBXX:5:1128:32339:39559,J00121:27:H3GGKBBXX:5:2201:20334:19003,J00121:27:H3GGKBBXX:5:1102:22942:24507,J00121:27:H3GGKBBXX:5:1107:19136:33281,J00121:27:H3GGKBBXX:5:2114:25276:38328,J00121:27:H3GGKBBXX:5:1204:17553:27690,J00121:27:H3GGKBBXX:5:2214:17919:30327,J00121:27:H3GGKBBXX:5:2208:14042:10176,J00121:27:H3GGKBBXX:5:2121:9506:37941,J00121:27:H3GGKBBXX:5:2209:6167:14748,J00121:27:H3GGKBBXX:5:2221:7436:19865,J00121:27:H3GGKBBXX:5:2107:26697:24296,J00121:27:H3GGKBBXX:5:2213:6471:42003,J00121:27:H3GGKBBXX:5:1225:29163:22801,J00121:27:H3GGKBBXX:5:1122:14651:46258,J00121:27:H3GGKBBXX:5:1215:8481:3354,J00121:27:H3GGKBBXX:5:1222:6005:27584,J00121:27:H3GGKBBXX:5:1219:4208:10440,J00121:27:H3GGKBBXX:5:2216:4371:14519,J00121:27:H3GGKBBXX:5:2120:7222:17280,J00121:27:H3GGKBBXX:5:1202:25022:23223,J00121:27:H3GGKBBXX:5:1120:11312:34284,J00121:27:H3GGKBBXX:5:1212:19177:38767,J00121:27:H3GGKBBXX:5:2228:6116:23030,J00121:27:H3GGKBBXX:5:1207:15280:44394,J00121:27:H3GGKBBXX:5:2223:29203:31347,J00121:27:H3GGKBBXX:5:1215:19380:1877,J00121:27:H3GGKBBXX:5:1226:23043:12761;sequence=TATTGTAATAATAAATAATAATAATAATAATTTTTTTAATTTAAATTATATCAATGAATAGTAAATGATTTTCACATTTTCTTCCCTAAGCGAAATAGGAAGTGGAATGTCTGGCTAATGTTGGCAATGGCATATGTTGCGCTAAGGTGTTTCCTCTATCATCTCAGAGTCTCGCTGGCTTGGTCTTGATAACATTTACTGGAATGAGTCATGTCTTGGCTACTTATGTTGGTCAAACTTGGTAGAAGGGTATTTTAAGGGCACAGCCGTAACAAAAGGTTCTACGGTAATTTTATGAGAAGTACCTTGTGGAACTTTTTTTAAGGTAGACCTTGCTACATCTGGGTTCTATAGAATCTAATGTTCTTATATTATTTTAAACACTATTCGCAGAAGATCTTTCTTTTTCCCTTCATTATTCCATCATATTGGCTGAGGCTAGTTTCTGTTTGGTGTGTCTCTAAATGCACCAGTTTATCTCTTTTACATTTTACGAGTTTATCCAGATTATTTTTTTTCTTATTTCCCACATAGTAGGAGGCCCTTAACTCTCTTTCCTACTCCTCTGAGAGAATATTTTGGTGCTCTGAACTCTCACAAACAACACAAATTATCTAAGGCTTCTTAGAAAACAACATATAAGCCTTATTAGAAGATTGGCCAGCCATTGATTGGGTACTTAGGAAGGAAATTTGCTGAAAGGGCTTTAGTCTGCTCATGGTCTATTTTCACCTGCATTTAAAAAGTTAATAATAATAATAATAATCATTTAGTTTAATTGTTTCAATAA;start=230783;subtype=IES;support_ref=96;support_variant=40;type=IES;
scaffold51_71_with_IES	MILORD	internal_eliminated_sequence	233811	233960	.	.	.	ID=MILORD.71.233811.233960;Name=MILORD.71.233811.233960;bounded_by_ta=TRUE;common_boundary=Both;end=233960;ies_id=IESPGM.PTET51.1.71.222709;ies_left_dist=0;ies_min_dist=0;ies_right_dist=0;junction_seq=gaaaaaattacgcaaTAaatgattaaatgatt;read_names=J00121:27:H3GGKBBXX:5:2112:28097:4637,J00121:27:H3GGKBBXX:5:1203:3934:44640,J00121:27:H3GGKBBXX:5:1126:21592:32648,J00121:27:H3GGKBBXX:5:1108:19806:30327,J00121:27:H3GGKBBXX:5:2121:28239:23382,J00121:27:H3GGKBBXX:5:1106:15199:20199,J00121:27:H3GGKBBXX:5:1217:26697:34389,J00121:27:H3GGKBBXX:5:2101:3447:36059,J00121:27:H3GGKBBXX:5:1220:16122:42020,J00121:27:H3GGKBBXX:5:2227:15209:47190,J00121:27:H3GGKBBXX:5:2225:3244:3530,J00121:27:H3GGKBBXX:5:1202:19035:27408,J00121:27:H3GGKBBXX:5:1118:23825:6519,J00121:27:H3GGKBBXX:5:2101:28371:7609,J00121:27:H3GGKBBXX:5:2106:23835:5376,J00121:27:H3GGKBBXX:5:1105:10521:22467,J00121:27:H3GGKBBXX:5:2214:15696:28164,J00121:27:H3GGKBBXX:5:1103:27803:46399,J00121:27:H3GGKBBXX:5:1227:28940:7187,J00121:27:H3GGKBBXX:5:1103:24180:45643,J00121:27:H3GGKBBXX:5:1205:10247:43831,J00121:27:H3GGKBBXX:5:1208:10105:41018,J00121:27:H3GGKBBXX:5:1203:25337:13746,J00121:27:H3GGKBBXX:5:2111:9607:4884,J00121:27:H3GGKBBXX:5:2102:21491:14326,J00121:27:H3GGKBBXX:5:2113:19400:40737,J00121:27:H3GGKBBXX:5:2124:16102:12234,J00121:27:H3GGKBBXX:5:1101:5041:38082,J00121:27:H3GGKBBXX:5:2116:8562:7820,J00121:27:H3GGKBBXX:5:1125:11393:21975,J00121:27:H3GGKBBXX:5:1109:5913:44341,J00121:27:H3GGKBBXX:5:1124:8521:11688,J00121:27:H3GGKBBXX:5:1218:16812:6501,J00121:27:H3GGKBBXX:5:2102:6005:29589,J00121:27:H3GGKBBXX:5:1206:32096:8857,J00121:27:H3GGKBBXX:5:1102:18822:45396,J00121:27:H3GGKBBXX:5:1106:22130:37589,J00121:27:H3GGKBBXX:5:2113:24596:10071;sequence=TATTGTTGAAAAGTAATATTTTAATTATTTTAACAGCCTTAATTTTGTGTAAATTAATATTTTAAAAATTAATAACAAAATATTAAAATCAATTAGTGATTCTCAAGATAAATATGTAATTCAAGTTTTTTACGCTAATTAAAGTTACAA;start=233811;subtype=IES;support_ref=102;support_variant=38;type=IES;
scaffold51_71_with_IES	MILORD	internal_eliminated_sequence	234361	234478	.	.	.	ID=MILORD.71.234361.234478;Name=MILORD.71.234361.234478;bounded_by_ta=TRUE;common_boundary=RIGHT;end=234478;ies_id=IESPGM.PTET51.1.71.223111;ies_left_dist=2;ies_min_dist=0;ies_right_dist=0;junction_seq=attttaaattcaaaaTAtattaataaattatt;read_names=J00121:27:H3GGKBBXX:5:1205:8684:10493;sequence=TATAATGTAGATTGAATGAATTTATTGTCTTTTGAGATAAGTGGCATTCTAGTTTATCAACTATTATAAGATTTTTCTTTAAATAATAAAAATAGTATTAAAATTAAGAAATTATGTG;start=234361;subtype=PARTIAL_EXTERNAL;support_ref=58;support_variant=1;type=ALTERNATIVE;
scaffold51_71_with_IES	MILORD	internal_eliminated_sequence	234363	234478	.	.	.	ID=MILORD.71.234363.234478;Name=MILORD.71.234363.234478;bounded_by_ta=TRUE;common_boundary=Both;end=234478;ies_id=IESPGM.PTET51.1.71.223111;ies_left_dist=0;ies_min_dist=0;ies_right_dist=0;junction_seq=tttaaattcaaaataTAtattaataaattatt;read_names=J00121:27:H3GGKBBXX:5:1204:23916:49194,J00121:27:H3GGKBBXX:5:1127:24160:13992,J00121:27:H3GGKBBXX:5:2104:16325:18282,J00121:27:H3GGKBBXX:5:1107:9222:43603,J00121:27:H3GGKBBXX:5:2104:16610:18212,J00121:27:H3GGKBBXX:5:1207:16092:33527,J00121:27:H3GGKBBXX:5:1218:22272:4462,J00121:27:H3GGKBBXX:5:2203:28950:38363,J00121:27:H3GGKBBXX:5:1116:7547:28498,J00121:27:H3GGKBBXX:5:2104:18061:29976,J00121:27:H3GGKBBXX:5:1222:19289:1050,J00121:27:H3GGKBBXX:5:2101:20385:46979;sequence=TAATGTAGATTGAATGAATTTATTGTCTTTTGAGATAAGTGGCATTCTAGTTTATCAACTATTATAAGATTTTTCTTTAAATAATAAAAATAGTATTAAAATTAAGAAATTATGTG;start=234363;subtype=IES;support_ref=112;support_variant=12;type=IES;
scaffold51_71_with_IES	MILORD	internal_eliminated_sequence	234422	234478	.	.	.	ID=MILORD.71.234422.234478;Name=MILORD.71.234422.234478;bounded_by_ta=TRUE;common_boundary=RIGHT;end=234478;ies_id=IESPGM.PTET51.1.71.223111;ies_left_dist=-59;ies_min_dist=0;ies_right_dist=0;junction_seq=ttctagtttatcaacTAtattaataaattatt;read_names=J00121:27:H3GGKBBXX:5:2110:6299:13816,J00121:27:H3GGKBBXX:5:2128:22587:48860,J00121:27:H3GGKBBXX:5:2101:18964:44869,J00121:27:H3GGKBBXX:5:1221:12276:38873,J00121:27:H3GGKBBXX:5:2114:23287:20885;sequence=TATTATAAGATTTTTCTTTAAATAATAAAAATAGTATTAAAATTAAGAAATTATGTG;start=234422;subtype=PARTIAL_INTERNAL;support_ref=104;support_variant=5;type=ALTERNATIVE;
scaffold51_71_with_IES	MILORD	internal_eliminated_sequence	240521	240607	.	.	.	ID=MILORD.71.240521.240607;Name=MILORD.71.240521.240607;bounded_by_ta=TRUE;common_boundary=Both;end=240607;ies_id=IESPGM.PTET51.1.71.229153;ies_left_dist=0;ies_min_dist=0;ies_right_dist=0;junction_seq=ttaatttatctttaaTAccatcagttatctat;read_names=J00121:27:H3GGKBBXX:5:2115:1651:47471,J00121:27:H3GGKBBXX:5:1214:4797:31962,J00121:27:H3GGKBBXX:5:1212:7131:24155,J00121:27:H3GGKBBXX:5:1110:30868:5675,J00121:27:H3GGKBBXX:5:2216:26697:2211,J00121:27:H3GGKBBXX:5:1213:23338:39154,J00121:27:H3GGKBBXX:5:1119:16427:8822,J00121:27:H3GGKBBXX:5:1126:9090:35215,J00121:27:H3GGKBBXX:5:2122:10561:38820,J00121:27:H3GGKBBXX:5:1106:8674:3090,J00121:27:H3GGKBBXX:5:2111:30990:26213,J00121:27:H3GGKBBXX:5:1205:25723:35655,J00121:27:H3GGKBBXX:5:2101:28270:13869,J00121:27:H3GGKBBXX:5:2106:21481:10440,J00121:27:H3GGKBBXX:5:1228:27529:26617,J00121:27:H3GGKBBXX:5:2104:27265:46240,J00121:27:H3GGKBBXX:5:2123:5487:16594,J00121:27:H3GGKBBXX:5:2219:11282:24138,J00121:27:H3GGKBBXX:5:1210:26352:27672,J00121:27:H3GGKBBXX:5:2211:30929:6027,J00121:27:H3GGKBBXX:5:2119:28047:5112,J00121:27:H3GGKBBXX:5:2115:14001:25439,J00121:27:H3GGKBBXX:5:1105:23115:28498,J00121:27:H3GGKBBXX:5:2110:12743:33422,J00121:27:H3GGKBBXX:5:2104:9201:14519,J00121:27:H3GGKBBXX:5:2215:4087:29466,J00121:27:H3GGKBBXX:5:1127:25388:19847,J00121:27:H3GGKBBXX:5:1121:18101:26564,J00121:27:H3GGKBBXX:5:1225:13738:14396,J00121:27:H3GGKBBXX:5:1215:18802:20428,J00121:27:H3GGKBBXX:5:2210:14194:6958,J00121:27:H3GGKBBXX:5:2128:28219:8682,J00121:27:H3GGKBBXX:5:2126:28381:4813,J00121:27:H3GGKBBXX:5:1214:12063:40227,J00121:27:H3GGKBBXX:5:2214:17817:15909;sequence=TACACTTGCTTAATAAATGAAAGCTAAAATTATGATTAATTTAACGTTTAATTTTAGCAATAACATAAAAATGATTTAAATCTACTT;start=240521;subtype=IES;support_ref=84;support_variant=35;type=IES;
scaffold51_71_with_IES	MILORD	internal_eliminated_sequence	244675	244731	.	.	.	ID=MILORD.71.244675.244731;Name=MILORD.71.244675.244731;bounded_by_ta=TRUE;common_boundary=Both;end=244731;ies_id=IESPGM.PTET51.1.71.233220;ies_left_dist=0;ies_min_dist=0;ies_right_dist=0;junction_seq=attaaagattgttgtTAtcaatatccaatttt;read_names=J00121:27:H3GGKBBXX:5:2109:27884:36341,J00121:27:H3GGKBBXX:5:2217:3995:44781;sequence=TACAATCAATATATTTAAATGATTATGAATTTGAAATCTAAATTCTAAAATTAACTG;start=244675;subtype=IES;support_ref=2;support_variant=2;type=IES;
scaffold51_71_with_IES	MILORD	internal_eliminated_sequence	245750	245810	.	.	.	ID=MILORD.71.245750.245810;Name=MILORD.71.245750.245810;bounded_by_ta=TRUE;common_boundary=Both;end=245810;ies_id=IESPGM.PTET51.1.71.234238;ies_left_dist=0;ies_min_dist=0;ies_right_dist=0;junction_seq=tgtctatattactgaTAagaaggattagttat;read_names=J00121:27:H3GGKBBXX:5:2212:25357:34284,J00121:27:H3GGKBBXX:5:1209:1479:14678,J00121:27:H3GGKBBXX:5:1106:16224:43286,J00121:27:H3GGKBBXX:5:1122:20588:18036,J00121:27:H3GGKBBXX:5:1114:5223:40227,J00121:27:H3GGKBBXX:5:1126:10145:23399,J00121:27:H3GGKBBXX:5:1208:23591:40825,J00121:27:H3GGKBBXX:5:1209:12723:34266,J00121:27:H3GGKBBXX:5:2210:18883:4215,J00121:27:H3GGKBBXX:5:1227:10541:46979,J00121:27:H3GGKBBXX:5:2214:16914:47506,J00121:27:H3GGKBBXX:5:1111:16650:43779,J00121:27:H3GGKBBXX:5:2228:10409:21500,J00121:27:H3GGKBBXX:5:2113:28544:22467,J00121:27:H3GGKBBXX:5:2104:14945:29747,J00121:27:H3GGKBBXX:5:1201:8156:22274,J00121:27:H3GGKBBXX:5:1128:20019:6114,J00121:27:H3GGKBBXX:5:2201:8450:33299;sequence=TATAGTCAAAATATCTAATACCTTATCAATCAATTAGAATCAAAAAGTATATAATTGACTG;start=245750;subtype=IES;support_ref=88;support_variant=18;type=IES;
scaffold51_71_with_IES	MILORD	internal_eliminated_sequence	246871	246924	.	.	.	ID=MILORD.71.246871.246924;Name=MILORD.71.246871.246924;bounded_by_ta=TRUE;common_boundary=Both;end=246924;ies_id=IESPGM.PTET51.1.71.235298;ies_left_dist=0;ies_min_dist=0;ies_right_dist=0;junction_seq=aattgtgattactttTAtgagcataaatcttc;read_names=J00121:27:H3GGKBBXX:5:2224:8186:30450,J00121:27:H3GGKBBXX:5:2104:23825:13236,J00121:27:H3GGKBBXX:5:2109:12845:9086,J00121:27:H3GGKBBXX:5:1122:14783:47014,J00121:27:H3GGKBBXX:5:1223:22090:5903,J00121:27:H3GGKBBXX:5:2103:13321:46557,J00121:27:H3GGKBBXX:5:2114:3072:26371,J00121:27:H3GGKBBXX:5:2203:3021:44992,J00121:27:H3GGKBBXX:5:1126:29427:19847,J00121:27:H3GGKBBXX:5:2114:30959:18493,J00121:27:H3GGKBBXX:5:1116:25327:20093,J00121:27:H3GGKBBXX:5:1118:20375:21500,J00121:27:H3GGKBBXX:5:2224:30168:8224,J00121:27:H3GGKBBXX:5:2103:18964:48808,J00121:27:H3GGKBBXX:5:2104:22922:13746,J00121:27:H3GGKBBXX:5:2116:14732:21571,J00121:27:H3GGKBBXX:5:2122:11779:46416,J00121:27:H3GGKBBXX:5:2113:6289:35356,J00121:27:H3GGKBBXX:5:2214:5244:33123,J00121:27:H3GGKBBXX:5:1112:9668:29677,J00121:27:H3GGKBBXX:5:2205:19035:20058,J00121:27:H3GGKBBXX:5:2122:8745:20304,J00121:27:H3GGKBBXX:5:1221:17848:27250,J00121:27:H3GGKBBXX:5:1224:19390:43251,J00121:27:H3GGKBBXX:5:2223:18862:14344,J00121:27:H3GGKBBXX:5:1112:8166:31118,J00121:27:H3GGKBBXX:5:2202:26230:33299,J00121:27:H3GGKBBXX:5:2220:25063:46469,J00121:27:H3GGKBBXX:5:1101:16995:33897,J00121:27:H3GGKBBXX:5:2206:27559:41721,J00121:27:H3GGKBBXX:5:2120:22201:3319,J00121:27:H3GGKBBXX:5:2225:17462:31611,J00121:27:H3GGKBBXX:5:2102:4381:14185,J00121:27:H3GGKBBXX:5:1208:6979:33774,J00121:27:H3GGKBBXX:5:1204:17401:24929,J00121:27:H3GGKBBXX:5:1104:14478:48561,J00121:27:H3GGKBBXX:5:2222:19837:6044,J00121:27:H3GGKBBXX:5:2207:9374:7855;sequence=TATAGGAGATCTAAATTTAACAATTAATTAACATGATAAAAGAACAACCAATTG;start=246871;subtype=IES;support_ref=86;support_variant=38;type=IES;
scaffold51_71_with_IES	MILORD	internal_eliminated_sequence	247732	247760	.	.	.	ID=MILORD.71.247732.247760;Name=MILORD.71.247732.247760;bounded_by_ta=TRUE;common_boundary=Both;end=247760;ies_id=IESPGM.PTET51.1.71.236105;ies_left_dist=0;ies_min_dist=0;ies_right_dist=0;junction_seq=tgtggatgtaccttgTAccaactagcttatcc;read_names=J00121:27:H3GGKBBXX:5:2211:12276:11653,J00121:27:H3GGKBBXX:5:1115:21004:47383,J00121:27:H3GGKBBXX:5:1228:12276:27619,J00121:27:H3GGKBBXX:5:1218:5954:12480,J00121:27:H3GGKBBXX:5:1112:30391:37484,J00121:27:H3GGKBBXX:5:1103:5030:22344,J00121:27:H3GGKBBXX:5:2227:17158:25140,J00121:27:H3GGKBBXX:5:1213:28696:42812,J00121:27:H3GGKBBXX:5:1226:29731:22309,J00121:27:H3GGKBBXX:5:1125:24139:16911,J00121:27:H3GGKBBXX:5:1113:6938:14150,J00121:27:H3GGKBBXX:5:1107:4716:32068,J00121:27:H3GGKBBXX:5:1218:5142:11671,J00121:27:H3GGKBBXX:5:1204:17543:13253,J00121:27:H3GGKBBXX:5:1107:8014:5605,J00121:27:H3GGKBBXX:5:2202:30563:14537,J00121:27:H3GGKBBXX:5:1224:8126:25632,J00121:27:H3GGKBBXX:5:2226:19289:33545,J00121:27:H3GGKBBXX:5:2101:12246:32806,J00121:27:H3GGKBBXX:5:1122:6603:19654,J00121:27:H3GGKBBXX:5:2206:22556:13922,J00121:27:H3GGKBBXX:5:1110:7202:12216,J00121:27:H3GGKBBXX:5:1209:13656:31839,J00121:27:H3GGKBBXX:5:2112:19847:47137,J00121:27:H3GGKBBXX:5:2220:25763:28375,J00121:27:H3GGKBBXX:5:1115:25814:25333,J00121:27:H3GGKBBXX:5:2123:24576:47841,J00121:27:H3GGKBBXX:5:2112:23652:23382,J00121:27:H3GGKBBXX:5:1120:25124:45414,J00121:27:H3GGKBBXX:5:2225:29011:48597,J00121:27:H3GGKBBXX:5:1106:23754:4004,J00121:27:H3GGKBBXX:5:1108:22059:8312,J00121:27:H3GGKBBXX:5:1216:11718:27778,J00121:27:H3GGKBBXX:5:1202:15838:4497,J00121:27:H3GGKBBXX:5:2228:21247:15240,J00121:27:H3GGKBBXX:5:1201:19289:34917,J00121:27:H3GGKBBXX:5:1102:9008:13095;sequence=TATAAATAATTAAAAATAATATTCAACCA;start=247732;subtype=IES;support_ref=0;support_variant=37;type=IES;
scaffold51_71_with_IES	MILORD	internal_eliminated_sequence	248286	248333	.	.	.	ID=MILORD.71.248286.248333;Name=MILORD.71.248286.248333;bounded_by_ta=TRUE;common_boundary=Both;end=248333;ies_id=IESPGM.PTET51.1.71.236630;ies_left_dist=0;ies_min_dist=0;ies_right_dist=0;junction_seq=taaatatctaacattTAacataatttttgtac;read_names=J00121:27:H3GGKBBXX:5:2124:12195:16682,J00121:27:H3GGKBBXX:5:1109:5984:17491,J00121:27:H3GGKBBXX:5:2205:11048:15082,J00121:27:H3GGKBBXX:5:1102:6745:48843,J00121:27:H3GGKBBXX:5:1209:17563:46803,J00121:27:H3GGKBBXX:5:1211:5507:11495,J00121:27:H3GGKBBXX:5:2111:9211:16647,J00121:27:H3GGKBBXX:5:2214:15006:16418,J00121:27:H3GGKBBXX:5:1103:11008:44728;sequence=TATAGTGTGTATAAATTCTTCAAATTTTGATCCTACAATTAACAACCA;start=248286;subtype=IES;support_ref=72;support_variant=9;type=IES;
scaffold51_71_with_IES	MILORD	internal_eliminated_sequence	248519	248603	.	.	.	ID=MILORD.71.248519.248603;Name=MILORD.71.248519.248603;bounded_by_ta=TRUE;common_boundary=Both;end=248603;ies_id=IESPGM.PTET51.1.71.236815;ies_left_dist=0;ies_min_dist=0;ies_right_dist=0;junction_seq=tatttcttcaaatgtTAataatctattcatat;read_names=J00121:27:H3GGKBBXX:5:1103:20608:41000,J00121:27:H3GGKBBXX:5:1222:1144:43111,J00121:27:H3GGKBBXX:5:1223:21958:12990,J00121:27:H3GGKBBXX:5:1124:7618:6923,J00121:27:H3GGKBBXX:5:2206:9445:13289,J00121:27:H3GGKBBXX:5:2212:14986:40684,J00121:27:H3GGKBBXX:5:2124:31832:47542,J00121:27:H3GGKBBXX:5:2102:18700:32525,J00121:27:H3GGKBBXX:5:2206:22161:3952,J00121:27:H3GGKBBXX:5:1109:5842:25861,J00121:27:H3GGKBBXX:5:2210:12165:44201,J00121:27:H3GGKBBXX:5:1109:29031:22432,J00121:27:H3GGKBBXX:5:1214:8603:7117,J00121:27:H3GGKBBXX:5:2101:26392:17192,J00121:27:H3GGKBBXX:5:1205:28412:3881,J00121:27:H3GGKBBXX:5:1111:8836:39031,J00121:27:H3GGKBBXX:5:1123:18396:9174,J00121:27:H3GGKBBXX:5:1111:19421:9262,J00121:27:H3GGKBBXX:5:2121:28057:22608,J00121:27:H3GGKBBXX:5:2226:11657:3969,J00121:27:H3GGKBBXX:5:1126:6705:37835,J00121:27:H3GGKBBXX:5:1110:20953:26723,J00121:27:H3GGKBBXX:5:2224:16802:26142,J00121:27:H3GGKBBXX:5:1112:6908:49089,J00121:27:H3GGKBBXX:5:1109:28787:22397,J00121:27:H3GGKBBXX:5:2124:25692:39541,J00121:27:H3GGKBBXX:5:2203:27854:3512,J00121:27:H3GGKBBXX:5:2226:25702:5130,J00121:27:H3GGKBBXX:5:2210:3691:12849,J00121:27:H3GGKBBXX:5:1113:23764:34266,J00121:27:H3GGKBBXX:5:2219:11535:2985;sequence=TATAGTAATTTTATTATTTCTATTTGATTCAATATTACTCAATTTGAATAATATTCAATAGTGAAATTAATATTTTCCTCAACTA;start=248519;subtype=IES;support_ref=88;support_variant=31;type=IES;
scaffold51_71_with_IES	MILORD	internal_eliminated_sequence	248872	248916	.	.	.	ID=MILORD.71.248872.248916;Name=MILORD.71.248872.248916;bounded_by_ta=TRUE;common_boundary=Both;end=248916;ies_id=IESPGM.PTET51.1.71.237083;ies_left_dist=0;ies_min_dist=0;ies_right_dist=0;junction_seq=ggctgcgatccttaaTAtaatttgcccatgct;read_names=J00121:27:H3GGKBBXX:5:2228:30868:46926,J00121:27:H3GGKBBXX:5:1104:25469:21571,J00121:27:H3GGKBBXX:5:1102:23916:5974,J00121:27:H3GGKBBXX:5:2108:31639:45379,J00121:27:H3GGKBBXX:5:2107:14813:14643,J00121:27:H3GGKBBXX:5:1207:6705:40965,J00121:27:H3GGKBBXX:5:2209:27154:33352,J00121:27:H3GGKBBXX:5:2107:5416:1560,J00121:27:H3GGKBBXX:5:1128:12743:7468,J00121:27:H3GGKBBXX:5:2216:20141:31259,J00121:27:H3GGKBBXX:5:2122:32015:24542,J00121:27:H3GGKBBXX:5:1216:4726:38908,J00121:27:H3GGKBBXX:5:2219:4229:3371,J00121:27:H3GGKBBXX:5:2211:25195:13992,J00121:27:H3GGKBBXX:5:2218:15615:35092,J00121:27:H3GGKBBXX:5:2215:29254:36323,J00121:27:H3GGKBBXX:5:1201:24038:32701,J00121:27:H3GGKBBXX:5:1216:4665:38873,J00121:27:H3GGKBBXX:5:2105:13474:4796,J00121:27:H3GGKBBXX:5:1108:23196:47313,J00121:27:H3GGKBBXX:5:1114:28077:22362,J00121:27:H3GGKBBXX:5:1224:20385:3125,J00121:27:H3GGKBBXX:5:1207:23013:7504,J00121:27:H3GGKBBXX:5:2114:23794:21623,J00121:27:H3GGKBBXX:5:1104:21044:22661,J00121:27:H3GGKBBXX:5:1205:9080:32806,J00121:27:H3GGKBBXX:5:1110:9293:21324,J00121:27:H3GGKBBXX:5:1209:11129:30907,J00121:27:H3GGKBBXX:5:1124:22252:27356,J00121:27:H3GGKBBXX:5:1222:22922:9702,J00121:27:H3GGKBBXX:5:1119:6857:6378,J00121:27:H3GGKBBXX:5:1225:7314:31962,J00121:27:H3GGKBBXX:5:1128:19035:2228,J00121:27:H3GGKBBXX:5:2211:16051:39893,J00121:27:H3GGKBBXX:5:1120:7933:36798,J00121:27:H3GGKBBXX:5:1128:20851:2563,J00121:27:H3GGKBBXX:5:2220:25418:5200,J00121:27:H3GGKBBXX:5:2204:31132:33316,J00121:27:H3GGKBBXX:5:1120:27316:7750,J00121:27:H3GGKBBXX:5:2113:2605:15539,J00121:27:H3GGKBBXX:5:1214:31588:30063,J00121:27:H3GGKBBXX:5:1207:21826:11565,J00121:27:H3GGKBBXX:5:2216:23805:14396,J00121:27:H3GGKBBXX:5:1128:4056:46012,J00121:27:H3GGKBBXX:5:2225:19938:47260,J00121:27:H3GGKBBXX:5:2219:27316:3776,J00121:27:H3GGKBBXX:5:1118:7233:4743,J00121:27:H3GGKBBXX:5:2115:5873:29079;sequence=TACGGTTCATTTAATTATTTAAATTATTTATTATTAAACTAACTT;start=248872;subtype=IES;support_ref=87;support_variant=48;type=IES;
scaffold51_71_with_IES	MILORD	internal_eliminated_sequence	250373	250408	.	.	.	ID=MILORD.71.250373.250408;Name=MILORD.71.250373.250408;bounded_by_ta=TRUE;common_boundary=None;end=250408;ies_id=IESPGM.PTET51.1.71.239502;ies_left_dist=963;ies_min_dist=954;ies_right_dist=954;junction_seq=atgtgtttaaattgtTAtactggctcaactaa;read_names=J00121:27:H3GGKBBXX:5:1113:13616:37712;sequence=TAAGAGGATGAGTTGTTAGTTTAAACCAATAATGGT;start=250373;subtype=MAC;support_ref=106;support_variant=1;type=CRYPTIC;
scaffold51_71_with_IES	MILORD	internal_eliminated_sequence	251336	251362	.	.	.	ID=MILORD.71.251336.251362;Name=MILORD.71.251336.251362;bounded_by_ta=TRUE;common_boundary=Both;end=251362;ies_id=IESPGM.PTET51.1.71.239502;ies_left_dist=0;ies_min_dist=0;ies_right_dist=0;junction_seq=ttaatttattgaattTAaggatctttctcata;read_names=J00121:27:H3GGKBBXX:5:1226:9871:46873,J00121:27:H3GGKBBXX:5:1127:23155:33809,J00121:27:H3GGKBBXX:5:2111:25915:17491,J00121:27:H3GGKBBXX:5:1122:23987:39647,J00121:27:H3GGKBBXX:5:1215:11383:47454,J00121:27:H3GGKBBXX:5:2215:2646:34143,J00121:27:H3GGKBBXX:5:2112:24545:43744,J00121:27:H3GGKBBXX:5:2218:27935:47295,J00121:27:H3GGKBBXX:5:2114:12987:2545,J00121:27:H3GGKBBXX:5:1224:32410:36587,J00121:27:H3GGKBBXX:5:2228:9384:11882,J00121:27:H3GGKBBXX:5:1112:17401:47295,J00121:27:H3GGKBBXX:5:1214:15442:43374,J00121:27:H3GGKBBXX:5:1120:9851:26406,J00121:27:H3GGKBBXX:5:1227:2027:12357,J00121:27:H3GGKBBXX:5:2207:9709:24472,J00121:27:H3GGKBBXX:5:1124:5964:33879,J00121:27:H3GGKBBXX:5:1104:20669:2809,J00121:27:H3GGKBBXX:5:2113:25175:5481,J00121:27:H3GGKBBXX:5:1112:17411:47278,J00121:27:H3GGKBBXX:5:1201:29051:10616,J00121:27:H3GGKBBXX:5:1228:25408:27338,J00121:27:H3GGKBBXX:5:1218:16630:29079,J00121:27:H3GGKBBXX:5:2124:24363:45291,J00121:27:H3GGKBBXX:5:2214:2585:29290,J00121:27:H3GGKBBXX:5:1124:9222:38293,J00121:27:H3GGKBBXX:5:1124:30472:25632,J00121:27:H3GGKBBXX:5:1114:13119:47401,J00121:27:H3GGKBBXX:5:1123:14154:41774,J00121:27:H3GGKBBXX:5:1217:5335:13201,J00121:27:H3GGKBBXX:5:1124:10338:24507,J00121:27:H3GGKBBXX:5:1127:5081:23698,J00121:27:H3GGKBBXX:5:1115:10429:38134,J00121:27:H3GGKBBXX:5:1111:19126:2949,J00121:27:H3GGKBBXX:5:2121:5954:44728,J00121:27:H3GGKBBXX:5:2215:5690:44130,J00121:27:H3GGKBBXX:5:2212:7040:21149,J00121:27:H3GGKBBXX:5:1224:9557:7890,J00121:27:H3GGKBBXX:5:1227:29995:36587,J00121:27:H3GGKBBXX:5:1102:8481:39541,J00121:27:H3GGKBBXX:5:1103:8237:19777,J00121:27:H3GGKBBXX:5:1224:10957:16436,J00121:27:H3GGKBBXX:5:2218:26656:45783,J00121:27:H3GGKBBXX:5:1216:28463:17051,J00121:27:H3GGKBBXX:5:1207:8034:8664,J00121:27:H3GGKBBXX:5:2220:15869:6976,J00121:27:H3GGKBBXX:5:1127:25022:12954,J00121:27:H3GGKBBXX:5:2213:24931:14168;sequence=TATTATGAATTTTCAGATATTTATTAA;start=251336;subtype=IES;support_ref=6;support_variant=48;type=IES;
scaffold51_71_with_IES	MILORD	internal_eliminated_sequence	252401	252427	.	.	.	ID=MILORD.71.252401.252427;Name=MILORD.71.252401.252427;bounded_by_ta=TRUE;common_boundary=None;end=252427;ies_id=IESPGM.PTET51.1.71.240839;ies_left_dist=299;ies_min_dist=299;ies_right_dist=370;junction_seq=tgaatacgaacgaatTAatgaattgtgcaatg;read_names=J00121:27:H3GGKBBXX:5:2118:23561:41968;sequence=TATGGAAAAGAAGATGACCACAACCTA;start=252401;subtype=MAC;support_ref=107;support_variant=1;type=CRYPTIC;
scaffold51_71_with_IES	MILORD	internal_eliminated_sequence	252700	252797	.	.	.	ID=MILORD.71.252700.252797;Name=MILORD.71.252700.252797;bounded_by_ta=TRUE;common_boundary=Both;end=252797;ies_id=IESPGM.PTET51.1.71.240839;ies_left_dist=0;ies_min_dist=0;ies_right_dist=0;junction_seq=taaaagcaatccagaTAtgaaaaatcaaatag;read_names=J00121:27:H3GGKBBXX:5:1211:6177:40473,J00121:27:H3GGKBBXX:5:2220:9161:8049,J00121:27:H3GGKBBXX:5:2107:17320:36112,J00121:27:H3GGKBBXX:5:2227:7364:44359,J00121:27:H3GGKBBXX:5:2212:11201:25966,J00121:27:H3GGKBBXX:5:2115:11982:21412,J00121:27:H3GGKBBXX:5:1101:26098:40069,J00121:27:H3GGKBBXX:5:1106:16062:30978,J00121:27:H3GGKBBXX:5:1201:5172:9895,J00121:27:H3GGKBBXX:5:2124:23764:11337,J00121:27:H3GGKBBXX:5:2205:23500:11231,J00121:27:H3GGKBBXX:5:1205:24424:43603,J00121:27:H3GGKBBXX:5:2112:31527:46873,J00121:27:H3GGKBBXX:5:2225:8826:4549,J00121:27:H3GGKBBXX:5:1115:18294:38257,J00121:27:H3GGKBBXX:5:1211:29000:16999,J00121:27:H3GGKBBXX:5:1202:1671:8576,J00121:27:H3GGKBBXX:5:2218:8197:19918;sequence=TACACCTCCTTTTATTTTCAATAATTAACTTTCTAATCATATTCAAAGGATTAAATTACTCCAAACTAATAAACAAGTTAAAATCAAATACTCCACTG;start=252700;subtype=IES;support_ref=78;support_variant=18;type=IES;
scaffold51_71_with_IES	MILORD	internal_eliminated_sequence	253671	253697	.	.	.	ID=MILORD.71.253671.253697;Name=MILORD.71.253671.253697;bounded_by_ta=TRUE;common_boundary=Both;end=253697;ies_id=IESPGM.PTET51.1.71.241712;ies_left_dist=0;ies_min_dist=0;ies_right_dist=0;junction_seq=taaattatgtttagaTAcatatccgagctaag;read_names=J00121:27:H3GGKBBXX:5:2223:1976:30943,J00121:27:H3GGKBBXX:5:2121:12347:44623,J00121:27:H3GGKBBXX:5:1227:4533:15785,J00121:27:H3GGKBBXX:5:2111:17421:22538,J00121:27:H3GGKBBXX:5:1121:11586:45695,J00121:27:H3GGKBBXX:5:1124:26829:31628,J00121:27:H3GGKBBXX:5:2225:25459:45432,J00121:27:H3GGKBBXX:5:1221:20090:27162,J00121:27:H3GGKBBXX:5:1112:11180:28569,J00121:27:H3GGKBBXX:5:2118:7720:22116,J00121:27:H3GGKBBXX:5:2214:22983:20955,J00121:27:H3GGKBBXX:5:2102:25936:35532,J00121:27:H3GGKBBXX:5:1223:27113:31347,J00121:27:H3GGKBBXX:5:2222:31720:6273,J00121:27:H3GGKBBXX:5:1101:5568:11847,J00121:27:H3GGKBBXX:5:1105:24667:24823,J00121:27:H3GGKBBXX:5:2118:27732:34178,J00121:27:H3GGKBBXX:5:2219:20740:12110,J00121:27:H3GGKBBXX:5:1118:8907:5253,J00121:27:H3GGKBBXX:5:2226:27184:22960,J00121:27:H3GGKBBXX:5:1120:10764:8471,J00121:27:H3GGKBBXX:5:2210:2027:28147,J00121:27:H3GGKBBXX:5:2219:20405:30872,J00121:27:H3GGKBBXX:5:2208:9800:41194,J00121:27:H3GGKBBXX:5:1109:19989:25298,J00121:27:H3GGKBBXX:5:1117:2960:8348,J00121:27:H3GGKBBXX:5:2207:3417:4426,J00121:27:H3GGKBBXX:5:2218:25956:12181,J00121:27:H3GGKBBXX:5:2208:1996:16911,J00121:27:H3GGKBBXX:5:1118:3660:34354,J00121:27:H3GGKBBXX:5:1210:18619:24964,J00121:27:H3GGKBBXX:5:2215:23449:23522,J00121:27:H3GGKBBXX:5:1119:18862:12269,J00121:27:H3GGKBBXX:5:2202:17908:46838,J00121:27:H3GGKBBXX:5:2225:9211:48192,J00121:27:H3GGKBBXX:5:1201:13667:21131,J00121:27:H3GGKBBXX:5:2206:10480:47823,J00121:27:H3GGKBBXX:5:2219:25367:45801,J00121:27:H3GGKBBXX:5:1119:27204:16489,J00121:27:H3GGKBBXX:5:1206:21420:8435,J00121:27:H3GGKBBXX:5:2102:7892:18792,J00121:27:H3GGKBBXX:5:2119:19695:19267,J00121:27:H3GGKBBXX:5:2226:29051:24296,J00121:27:H3GGKBBXX:5:2105:4452:8822,J00121:27:H3GGKBBXX:5:1120:21359:12023,J00121:27:H3GGKBBXX:5:1228:15311:30485;sequence=TATAGTTTAATAAACTTGATTTGCATA;start=253671;subtype=IES;support_ref=9;support_variant=46;type=IES;
scaffold51_71_with_IES	MILORD	internal_eliminated_sequence	254960	254988	.	.	.	ID=MILORD.71.254960.254988;Name=MILORD.71.254960.254988;bounded_by_ta=TRUE;common_boundary=Both;end=254988;ies_id=IESPGM.PTET51.1.71.242974;ies_left_dist=0;ies_min_dist=0;ies_right_dist=0;junction_seq=cttcttaattttattTAgccaatgcctcttaa;read_names=J00121:27:H3GGKBBXX:5:1106:10663:8893,J00121:27:H3GGKBBXX:5:1220:23561:1314,J00121:27:H3GGKBBXX:5:2207:13930:17579,J00121:27:H3GGKBBXX:5:2217:22100:7187,J00121:27:H3GGKBBXX:5:1216:30046:48421,J00121:27:H3GGKBBXX:5:2213:27976:34635,J00121:27:H3GGKBBXX:5:2126:19563:23927,J00121:27:H3GGKBBXX:5:2224:29092:26406,J00121:27:H3GGKBBXX:5:2101:15706:39189,J00121:27:H3GGKBBXX:5:2119:32461:26652,J00121:27:H3GGKBBXX:5:1219:28026:16471,J00121:27:H3GGKBBXX:5:1117:23054:9262,J00121:27:H3GGKBBXX:5:2203:18071:18423,J00121:27:H3GGKBBXX:5:1217:11677:5165,J00121:27:H3GGKBBXX:5:1212:13291:41686,J00121:27:H3GGKBBXX:5:2110:14458:8154,J00121:27:H3GGKBBXX:5:1118:13484:38363,J00121:27:H3GGKBBXX:5:1128:6076:41387,J00121:27:H3GGKBBXX:5:2110:15716:35444,J00121:27:H3GGKBBXX:5:2220:21399:15328,J00121:27:H3GGKBBXX:5:2118:23267:24999,J00121:27:H3GGKBBXX:5:2208:16549:28235,J00121:27:H3GGKBBXX:5:1205:19065:3618,J00121:27:H3GGKBBXX:5:2123:6603:46592,J00121:27:H3GGKBBXX:5:1213:17066:28850,J00121:27:H3GGKBBXX:5:2211:28747:12867,J00121:27:H3GGKBBXX:5:2119:12165:18810,J00121:27:H3GGKBBXX:5:2214:10044:19636,J00121:27:H3GGKBBXX:5:2216:22445:27584,J00121:27:H3GGKBBXX:5:1114:4533:27250,J00121:27:H3GGKBBXX:5:1214:4411:15750,J00121:27:H3GGKBBXX:5:2225:16792:37835,J00121:27:H3GGKBBXX:5:2223:4279:37572,J00121:27:H3GGKBBXX:5:2211:6167:16506,J00121:27:H3GGKBBXX:5:2221:25469:32789,J00121:27:H3GGKBBXX:5:2116:5660:47524,J00121:27:H3GGKBBXX:5:2216:22171:28411,J00121:27:H3GGKBBXX:5:2207:26230:25281,J00121:27:H3GGKBBXX:5:1228:25286:24947,J00121:27:H3GGKBBXX:5:2227:21714:14537,J00121:27:H3GGKBBXX:5:2215:15940:47295,J00121:27:H3GGKBBXX:5:1106:21115:31927,J00121:27:H3GGKBBXX:5:1211:12327:9491,J00121:27:H3GGKBBXX:5:1112:23977:47612,J00121:27:H3GGKBBXX:5:1228:25672:25263,J00121:27:H3GGKBBXX:5:1204:7040:11899,J00121:27:H3GGKBBXX:5:1110:17919:17280,J00121:27:H3GGKBBXX:5:1219:26930:40737,J00121:27:H3GGKBBXX:5:2102:4259:30573,J00121:27:H3GGKBBXX:5:2217:16701:22837,J00121:27:H3GGKBBXX:5:2214:4005:23593,J00121:27:H3GGKBBXX:5:1212:14560:15750,J00121:27:H3GGKBBXX:5:2214:4026:18001,J00121:27:H3GGKBBXX:5:1211:13332:45414,J00121:27:H3GGKBBXX:5:2227:8907:22977,J00121:27:H3GGKBBXX:5:1127:17563:36042,J00121:27:H3GGKBBXX:5:2119:25956:45590,J00121:27:H3GGKBBXX:5:1125:7415:8260,J00121:27:H3GGKBBXX:5:2227:9638:22801,J00121:27:H3GGKBBXX:5:1225:5548:23874,J00121:27:H3GGKBBXX:5:2101:7121:13447,J00121:27:H3GGKBBXX:5:2219:17472:45449,J00121:27:H3GGKBBXX:5:1123:8136:14924;sequence=TATAGTTCTTATATCAATCTATTTAATTA;start=254960;subtype=IES;support_ref=42;support_variant=63;type=IES;
scaffold51_71_with_IES	MILORD	internal_eliminated_sequence	259225	259273	.	.	.	ID=MILORD.71.259225.259273;Name=MILORD.71.259225.259273;bounded_by_ta=TRUE;common_boundary=Both;end=259273;ies_id=IESPGM.PTET51.1.71.247210;ies_left_dist=0;ies_min_dist=0;ies_right_dist=0;junction_seq=ccaattcgtttgttgTAgcatccaaccattaa;read_names=J00121:27:H3GGKBBXX:5:2211:24779:43972,J00121:27:H3GGKBBXX:5:2214:21247:22626,J00121:27:H3GGKBBXX:5:1123:10277:42056,J00121:27:H3GGKBBXX:5:1117:13555:1947,J00121:27:H3GGKBBXX:5:1212:20415:15979,J00121:27:H3GGKBBXX:5:1105:21014:12269,J00121:27:H3GGKBBXX:5:1118:9810:13394,J00121:27:H3GGKBBXX:5:2215:11556:13429,J00121:27:H3GGKBBXX:5:2224:18883:46662,J00121:27:H3GGKBBXX:5:1205:8724:24876,J00121:27:H3GGKBBXX:5:1125:18984:15293,J00121:27:H3GGKBBXX:5:2113:6005:27690,J00121:27:H3GGKBBXX:5:2202:13626:38644,J00121:27:H3GGKBBXX:5:2122:4949:4409,J00121:27:H3GGKBBXX:5:2227:19786:14291,J00121:27:H3GGKBBXX:5:1224:26230:2492,J00121:27:H3GGKBBXX:5:1208:24221:6607,J00121:27:H3GGKBBXX:5:1215:13230:10985,J00121:27:H3GGKBBXX:5:1221:30502:21887,J00121:27:H3GGKBBXX:5:2220:6096:39559,J00121:27:H3GGKBBXX:5:1115:10602:43603,J00121:27:H3GGKBBXX:5:2226:8978:41071,J00121:27:H3GGKBBXX:5:1101:15615:30380,J00121:27:H3GGKBBXX:5:2203:20019:33615,J00121:27:H3GGKBBXX:5:1104:3894:7433,J00121:27:H3GGKBBXX:5:2227:14905:45010,J00121:27:H3GGKBBXX:5:1226:28666:2809,J00121:27:H3GGKBBXX:5:1111:19684:9192;sequence=TACACTCAATACTTTATCTTCACATAGACAAACAATTTCAAAGCTACTA;start=259225;subtype=IES;support_ref=54;support_variant=28;type=IES;
scaffold51_71_with_IES	MILORD	internal_eliminated_sequence	262608	262663	.	.	.	ID=MILORD.71.262608.262663;Name=MILORD.71.262608.262663;bounded_by_ta=TRUE;common_boundary=Both;end=262663;ies_id=IESPGM.PTET51.1.71.250544;ies_left_dist=0;ies_min_dist=0;ies_right_dist=0;junction_seq=ctgcctcctttatcaTAtcatcccaatatttt;read_names=J00121:27:H3GGKBBXX:5:2120:30776:34002,J00121:27:H3GGKBBXX:5:1216:27823:9438,J00121:27:H3GGKBBXX:5:1112:3356:36499,J00121:27:H3GGKBBXX:5:2103:21105:35848,J00121:27:H3GGKBBXX:5:1222:21460:11812,J00121:27:H3GGKBBXX:5:1223:12997:47120,J00121:27:H3GGKBBXX:5:2223:19126:13464,J00121:27:H3GGKBBXX:5:2222:26961:3829,J00121:27:H3GGKBBXX:5:2119:22313:15574,J00121:27:H3GGKBBXX:5:2222:15402:46188,J00121:27:H3GGKBBXX:5:1128:10581:14449,J00121:27:H3GGKBBXX:5:1111:7141:38873,J00121:27:H3GGKBBXX:5:1208:24292:20832,J00121:27:H3GGKBBXX:5:2217:23338:25474,J00121:27:H3GGKBBXX:5:1217:10622:44904,J00121:27:H3GGKBBXX:5:1108:14732:8348,J00121:27:H3GGKBBXX:5:1226:24962:28674,J00121:27:H3GGKBBXX:5:2109:2889:38890,J00121:27:H3GGKBBXX:5:2210:16792:13711,J00121:27:H3GGKBBXX:5:2228:9080:21975,J00121:27:H3GGKBBXX:5:1123:23835:37308,J00121:27:H3GGKBBXX:5:2105:19055:8559,J00121:27:H3GGKBBXX:5:1217:23023:2281,J00121:27:H3GGKBBXX:5:2219:15960:28270,J00121:27:H3GGKBBXX:5:1110:11008:33193;sequence=TACAGTTCCTTTTACAATATTGTTATTATAATTCCCATTGCCAATCTAATCTACTG;start=262608;subtype=IES;support_ref=8;support_variant=25;type=IES;
scaffold51_71_with_IES	MILORD	internal_eliminated_sequence	264072	264139	.	.	.	ID=MILORD.71.264072.264139;Name=MILORD.71.264072.264139;bounded_by_ta=TRUE;common_boundary=Both;end=264139;ies_id=IESPGM.PTET51.1.71.251952;ies_left_dist=0;ies_min_dist=0;ies_right_dist=0;junction_seq=ccttttttaaattgaTAtcataaaattattca;read_names=J00121:27:H3GGKBBXX:5:2216:19339:1490,J00121:27:H3GGKBBXX:5:2101:17959:1349,J00121:27:H3GGKBBXX:5:2209:14468:3213,J00121:27:H3GGKBBXX:5:1225:32228:6976,J00121:27:H3GGKBBXX:5:1221:21937:3776,J00121:27:H3GGKBBXX:5:1221:7212:42970,J00121:27:H3GGKBBXX:5:1224:13433:33176,J00121:27:H3GGKBBXX:5:1111:12936:2809,J00121:27:H3GGKBBXX:5:1107:23531:43919,J00121:27:H3GGKBBXX:5:2224:16762:38029,J00121:27:H3GGKBBXX:5:1226:13190:1595,J00121:27:H3GGKBBXX:5:2115:16437:24947,J00121:27:H3GGKBBXX:5:1104:4269:42407,J00121:27:H3GGKBBXX:5:1214:19654:7310,J00121:27:H3GGKBBXX:5:1208:15574:25492,J00121:27:H3GGKBBXX:5:2217:23399:33176,J00121:27:H3GGKBBXX:5:1122:25022:35145,J00121:27:H3GGKBBXX:5:2123:25692:40772,J00121:27:H3GGKBBXX:5:1122:31081:40754,J00121:27:H3GGKBBXX:5:1218:4746:15100,J00121:27:H3GGKBBXX:5:2206:3356:30099,J00121:27:H3GGKBBXX:5:2112:9343:38468,J00121:27:H3GGKBBXX:5:2126:22688:29483,J00121:27:H3GGKBBXX:5:1112:3914:44078,J00121:27:H3GGKBBXX:5:1209:22161:46645,J00121:27:H3GGKBBXX:5:2223:18010:48702,J00121:27:H3GGKBBXX:5:2107:26961:43603,J00121:27:H3GGKBBXX:5:2104:11931:29378,J00121:27:H3GGKBBXX:5:2123:12916:44130;sequence=TACACTAAAACACTTAAAAGATATTCCAAATTTACAAATAAAGCAAAGAAATCTAATTAGATTAAGTT;start=264072;subtype=IES;support_ref=78;support_variant=29;type=IES;
scaffold51_71_with_IES	MILORD	internal_eliminated_sequence	267937	268001	.	.	.	ID=MILORD.71.267937.268001;Name=MILORD.71.267937.268001;bounded_by_ta=TRUE;common_boundary=Both;end=268001;ies_id=IESPGM.PTET51.1.71.255749;ies_left_dist=0;ies_min_dist=0;ies_right_dist=0;junction_seq=ttttggttactttaaTAtcttatatattcata;read_names=J00121:27:H3GGKBBXX:5:1104:13839:7328,J00121:27:H3GGKBBXX:5:1113:15240:42601,J00121:27:H3GGKBBXX:5:2221:12784:7328,J00121:27:H3GGKBBXX:5:1114:7009:20674,J00121:27:H3GGKBBXX:5:2111:25398:29677,J00121:27:H3GGKBBXX:5:2211:15057:4549,J00121:27:H3GGKBBXX:5:2116:25520:3829,J00121:27:H3GGKBBXX:5:1111:24748:28622,J00121:27:H3GGKBBXX:5:2226:8481:5394,J00121:27:H3GGKBBXX:5:2228:12550:38574,J00121:27:H3GGKBBXX:5:2126:23084:32209,J00121:27:H3GGKBBXX:5:1210:10044:7187,J00121:27:H3GGKBBXX:5:2222:12763:32578,J00121:27:H3GGKBBXX:5:2203:10734:49107,J00121:27:H3GGKBBXX:5:1109:4361:20973,J00121:27:H3GGKBBXX:5:2109:28798:14150,J00121:27:H3GGKBBXX:5:1227:10531:10071,J00121:27:H3GGKBBXX:5:2213:12662:47137,J00121:27:H3GGKBBXX:5:2213:24150:11513,J00121:27:H3GGKBBXX:5:2212:13981:36024,J00121:27:H3GGKBBXX:5:2210:27793:43251,J00121:27:H3GGKBBXX:5:1112:12499:45695,J00121:27:H3GGKBBXX:5:1220:8552:35901,J00121:27:H3GGKBBXX:5:1207:3863:13570,J00121:27:H3GGKBBXX:5:1119:24779:5956,J00121:27:H3GGKBBXX:5:1128:5487:17474,J00121:27:H3GGKBBXX:5:2212:22333:38257,J00121:27:H3GGKBBXX:5:2125:26169:27637,J00121:27:H3GGKBBXX:5:2203:27529:21869,J00121:27:H3GGKBBXX:5:1210:13869:7838,J00121:27:H3GGKBBXX:5:1201:25286:36270,J00121:27:H3GGKBBXX:5:2219:17259:44201,J00121:27:H3GGKBBXX:5:2203:3650:43480,J00121:27:H3GGKBBXX:5:1217:20527:16735,J00121:27:H3GGKBBXX:5:1214:12763:14572,J00121:27:H3GGKBBXX:5:1106:29061:15627,J00121:27:H3GGKBBXX:5:1119:9557:27619,J00121:27:H3GGKBBXX:5:2101:13200:44763,J00121:27:H3GGKBBXX:5:1111:18314:33580,J00121:27:H3GGKBBXX:5:2119:30299:1701,J00121:27:H3GGKBBXX:5:2112:30411:23100,J00121:27:H3GGKBBXX:5:2104:28178:23135,J00121:27:H3GGKBBXX:5:1104:19634:46135,J00121:27:H3GGKBBXX:5:1208:25043:43867,J00121:27:H3GGKBBXX:5:2124:27620:19179,J00121:27:H3GGKBBXX:5:2223:13900:24560,J00121:27:H3GGKBBXX:5:2108:19441:22942,J00121:27:H3GGKBBXX:5:1112:15706:10317,J00121:27:H3GGKBBXX:5:1126:9059:39488,J00121:27:H3GGKBBXX:5:1104:9841:18827,J00121:27:H3GGKBBXX:5:1107:23328:9280,J00121:27:H3GGKBBXX:5:1217:3945:31540,J00121:27:H3GGKBBXX:5:1205:29944:37765;sequence=TATTGTTAAATCAAGAATTCAATTTTATTAAAAACAATAACATGAAAATTACATTAAATCTACAA;start=267937;subtype=IES;support_ref=8;support_variant=53;type=IES;
scaffold51_71_with_IES	MILORD	internal_eliminated_sequence	269859	269925	.	.	.	ID=MILORD.71.269859.269925;Name=MILORD.71.269859.269925;bounded_by_ta=TRUE;common_boundary=Both;end=269925;ies_id=IESPGM.PTET51.1.71.257606;ies_left_dist=0;ies_min_dist=0;ies_right_dist=0;junction_seq=agcataataggatgaTAtcaattttaatttaa;read_names=J00121:27:H3GGKBBXX:5:1104:28544:9174,J00121:27:H3GGKBBXX:5:2228:26677:29501,J00121:27:H3GGKBBXX:5:1110:8410:12058,J00121:27:H3GGKBBXX:5:1122:19350:27074,J00121:27:H3GGKBBXX:5:2113:20141:15504,J00121:27:H3GGKBBXX:5:2203:13575:13763,J00121:27:H3GGKBBXX:5:2222:14072:30943,J00121:27:H3GGKBBXX:5:1212:20557:41053,J00121:27:H3GGKBBXX:5:1105:11769:13869,J00121:27:H3GGKBBXX:5:1208:3265:21430,J00121:27:H3GGKBBXX:5:2205:13626:13042,J00121:27:H3GGKBBXX:5:1219:24231:20515,J00121:27:H3GGKBBXX:5:2208:7324:47348,J00121:27:H3GGKBBXX:5:2104:22161:1560,J00121:27:H3GGKBBXX:5:2223:26677:32384,J00121:27:H3GGKBBXX:5:1222:23064:12023,J00121:27:H3GGKBBXX:5:1108:18203:2510,J00121:27:H3GGKBBXX:5:1118:30716:10194,J00121:27:H3GGKBBXX:5:1219:24870:42126,J00121:27:H3GGKBBXX:5:1128:22891:22133,J00121:27:H3GGKBBXX:5:1203:20618:44183,J00121:27:H3GGKBBXX:5:1103:14113:7802,J00121:27:H3GGKBBXX:5:2208:26880:36042,J00121:27:H3GGKBBXX:5:1214:21460:14906,J00121:27:H3GGKBBXX:5:2215:27316:46821,J00121:27:H3GGKBBXX:5:2201:4807:35602,J00121:27:H3GGKBBXX:5:1117:14732:18792,J00121:27:H3GGKBBXX:5:1114:9242:29747,J00121:27:H3GGKBBXX:5:1122:14204:23786,J00121:27:H3GGKBBXX:5:2222:27651:32877,J00121:27:H3GGKBBXX:5:1212:23693:13605,J00121:27:H3GGKBBXX:5:2224:23581:43691,J00121:27:H3GGKBBXX:5:1227:15229:35936,J00121:27:H3GGKBBXX:5:1204:28980:39822,J00121:27:H3GGKBBXX:5:1113:20161:7380,J00121:27:H3GGKBBXX:5:1102:26443:29800,J00121:27:H3GGKBBXX:5:2205:27417:46082,J00121:27:H3GGKBBXX:5:1217:17563:25175,J00121:27:H3GGKBBXX:5:1222:11576:34143,J00121:27:H3GGKBBXX:5:1121:12144:16629,J00121:27:H3GGKBBXX:5:1203:7192:19724,J00121:27:H3GGKBBXX:5:2128:25479:12902,J00121:27:H3GGKBBXX:5:2201:26880:34530,J00121:27:H3GGKBBXX:5:1220:22150:35128,J00121:27:H3GGKBBXX:5:1115:23815:19091,J00121:27:H3GGKBBXX:5:2207:10186:10844,J00121:27:H3GGKBBXX:5:2120:14407:24208,J00121:27:H3GGKBBXX:5:1225:16092:20973,J00121:27:H3GGKBBXX:5:1128:12124:20181,J00121:27:H3GGKBBXX:5:1227:15168:32947,J00121:27:H3GGKBBXX:5:2213:30787:4971,J00121:27:H3GGKBBXX:5:2228:9343:12163,J00121:27:H3GGKBBXX:5:2116:13504:37449,J00121:27:H3GGKBBXX:5:1212:12733:18353,J00121:27:H3GGKBBXX:5:2121:20709:13113,J00121:27:H3GGKBBXX:5:1126:12946:26635,J00121:27:H3GGKBBXX:5:1125:25317:17544,J00121:27:H3GGKBBXX:5:2207:15463:40983,J00121:27:H3GGKBBXX:5:2221:5964:1420,J00121:27:H3GGKBBXX:5:2228:17340:42548,J00121:27:H3GGKBBXX:5:1227:26260:5851,J00121:27:H3GGKBBXX:5:1219:12002:27215,J00121:27:H3GGKBBXX:5:2109:5680:17702;sequence=TATTGTAGTTATCAAATAATCTCTGAAAAAATAACTCAATCTCAATAAAAAAATAACAATTTCATGA;start=269859;subtype=IES;support_ref=62;support_variant=63;type=IES;
scaffold51_71_with_IES	MILORD	internal_eliminated_sequence	270272	270380	.	.	.	ID=MILORD.71.270272.270380;Name=MILORD.71.270272.270380;bounded_by_ta=TRUE;common_boundary=Both;end=270380;ies_id=IESPGM.PTET51.1.71.257952;ies_left_dist=0;ies_min_dist=0;ies_right_dist=0;junction_seq=aatgtatcacttataTAgaaagtactaatcaa;read_names=J00121:27:H3GGKBBXX:5:1228:8765:30855,J00121:27:H3GGKBBXX:5:1119:1955:18669,J00121:27:H3GGKBBXX:5:1119:12804:25017,J00121:27:H3GGKBBXX:5:1227:8552:31540,J00121:27:H3GGKBBXX:5:2104:13250:13869,J00121:27:H3GGKBBXX:5:1215:12033:21852,J00121:27:H3GGKBBXX:5:1212:20080:3020,J00121:27:H3GGKBBXX:5:2204:5355:13799,J00121:27:H3GGKBBXX:5:1202:6360:21412,J00121:27:H3GGKBBXX:5:1108:5457:47243,J00121:27:H3GGKBBXX:5:1107:15311:5763,J00121:27:H3GGKBBXX:5:1126:22668:15205;sequence=TAAAGCTAAAATATTTATTTTTCTTATTTAAATTTAAGAATTTATAATTACTAAATTTAATAATGTAATTATATTAAATTAAAATAATAAATCATAGATTAATCCACTC;start=270272;subtype=IES;support_ref=86;support_variant=12;type=IES;
scaffold51_71_with_IES	MILORD	internal_eliminated_sequence	272943	272970	.	.	.	ID=MILORD.71.272943.272970;Name=MILORD.71.272943.272970;bounded_by_ta=TRUE;common_boundary=None;end=272970;ies_id=IESPGM.PTET51.1.71.262521;ies_left_dist=2007;ies_min_dist=2007;ies_right_dist=2017;junction_seq=tatcagcattaatttTAcaggttgtccaataa;read_names=J00121:27:H3GGKBBXX:5:2227:7527:7961;sequence=TAGTCAAAATGAGCGGAGTATCTGTTTA;start=272943;subtype=MAC;support_ref=116;support_variant=1;type=CRYPTIC;
scaffold51_71_with_IES	MILORD	internal_eliminated_sequence	274950	274987	.	.	.	ID=MILORD.71.274950.274987;Name=MILORD.71.274950.274987;bounded_by_ta=TRUE;common_boundary=Both;end=274987;ies_id=IESPGM.PTET51.1.71.262521;ies_left_dist=0;ies_min_dist=0;ies_right_dist=0;junction_seq=accgagatattttaaTAgcaatttcataaaac;read_names=J00121:27:H3GGKBBXX:5:1204:23115:27690,J00121:27:H3GGKBBXX:5:1214:6959:6484,J00121:27:H3GGKBBXX:5:1106:18497:19900,J00121:27:H3GGKBBXX:5:1110:14052:11847,J00121:27:H3GGKBBXX:5:1228:9384:9526,J00121:27:H3GGKBBXX:5:1105:28889:8084,J00121:27:H3GGKBBXX:5:2211:26666:4127,J00121:27:H3GGKBBXX:5:1209:20446:10264,J00121:27:H3GGKBBXX:5:1212:3924:29395,J00121:27:H3GGKBBXX:5:2223:15615:8330;sequence=TACAGCAGAATTTAAGTACATATACTTTATTTTCACTA;start=274950;subtype=IES;support_ref=66;support_variant=10;type=IES;
scaffold51_71_with_IES	MILORD	internal_eliminated_sequence	276133	276159	.	.	.	ID=MILORD.71.276133.276159;Name=MILORD.71.276133.276159;bounded_by_ta=TRUE;common_boundary=None;end=276159;ies_id=IESPGM.PTET51.1.71.262521;ies_left_dist=-1183;ies_min_dist=1172;ies_right_dist=-1172;junction_seq=tcgactaccttaaatTAataccattgatatcc;read_names=J00121:27:H3GGKBBXX:5:1201:22506:39400;sequence=TATAGATATGTTTATTTACTTGGCGTA;start=276133;subtype=MAC;support_ref=98;support_variant=1;type=CRYPTIC;
scaffold51_71_with_IES	MILORD	internal_eliminated_sequence	278457	278500	.	.	.	ID=MILORD.71.278457.278500;Name=MILORD.71.278457.278500;bounded_by_ta=TRUE;common_boundary=LEFT;end=278500;ies_id=IESPGM.PTET51.1.71.265990;ies_left_dist=0;ies_min_dist=0;ies_right_dist=2;junction_seq=ttgtaccaattcaatTAtacacagacacatgc;read_names=J00121:27:H3GGKBBXX:5:1122:29518:12269;sequence=TATATTCAACCTATTTTTCAATTAAATTCTTTTTCTAAGAGTTC;start=278457;subtype=PARTIAL_INTERNAL;support_ref=46;support_variant=1;type=ALTERNATIVE;
scaffold51_71_with_IES	MILORD	internal_eliminated_sequence	278457	278502	.	.	.	ID=MILORD.71.278457.278502;Name=MILORD.71.278457.278502;bounded_by_ta=TRUE;common_boundary=Both;end=278502;ies_id=IESPGM.PTET51.1.71.265990;ies_left_dist=0;ies_min_dist=0;ies_right_dist=0;junction_seq=ttgtaccaattcaatTAcacagacacatgcca;read_names=J00121:27:H3GGKBBXX:5:2110:30157:29202,J00121:27:H3GGKBBXX:5:1111:9699:35637,J00121:27:H3GGKBBXX:5:2101:31497:25896,J00121:27:H3GGKBBXX:5:1112:27671:42020,J00121:27:H3GGKBBXX:5:1221:17421:29571,J00121:27:H3GGKBBXX:5:1221:9435:40280,J00121:27:H3GGKBBXX:5:1112:10338:10897,J00121:27:H3GGKBBXX:5:1110:26189:33334,J00121:27:H3GGKBBXX:5:2114:30472:29114,J00121:27:H3GGKBBXX:5:2218:21115:34495,J00121:27:H3GGKBBXX:5:1126:18883:7556,J00121:27:H3GGKBBXX:5:2225:20202:48913,J00121:27:H3GGKBBXX:5:1202:17503:20428,J00121:27:H3GGKBBXX:5:2101:19684:21360,J00121:27:H3GGKBBXX:5:2110:9374:4514,J00121:27:H3GGKBBXX:5:2208:25398:8787;sequence=TATATTCAACCTATTTTTCAATTAAATTCTTTTTCTAAGAGTTCTA;start=278457;subtype=IES;support_ref=138;support_variant=16;type=IES;
scaffold51_71_with_IES	MILORD	internal_eliminated_sequence	278591	278665	.	.	.	ID=MILORD.71.278591.278665;Name=MILORD.71.278591.278665;bounded_by_ta=TRUE;common_boundary=Both;end=278665;ies_id=IESPGM.PTET51.1.71.266078;ies_left_dist=0;ies_min_dist=0;ies_right_dist=0;junction_seq=taacttagttactgtTAaaagagtaagaagaa;read_names=J00121:27:H3GGKBBXX:5:2213:1955:8013,J00121:27:H3GGKBBXX:5:1113:21856:41686,J00121:27:H3GGKBBXX:5:1224:6583:30767,J00121:27:H3GGKBBXX:5:2207:14215:32631,J00121:27:H3GGKBBXX:5:1115:23693:13113,J00121:27:H3GGKBBXX:5:2112:6756:46891,J00121:27:H3GGKBBXX:5:2214:26413:40016,J00121:27:H3GGKBBXX:5:1217:23338:36798,J00121:27:H3GGKBBXX:5:2111:25114:35268,J00121:27:H3GGKBBXX:5:2211:18822:9104;sequence=TATTGATGATTTGGGAGCTTATTTTTGGTGTTTCTAAAAATATAAGAAAAATAGGGAAATAATTAAAGGAAACTG;start=278591;subtype=IES;support_ref=17;support_variant=10;type=IES;
scaffold51_71_with_IES	MILORD	internal_eliminated_sequence	279080	279160	.	.	.	ID=MILORD.71.279080.279160;Name=MILORD.71.279080.279160;bounded_by_ta=TRUE;common_boundary=Both;end=279160;ies_id=IESPGM.PTET51.1.71.266492;ies_left_dist=0;ies_min_dist=0;ies_right_dist=0;junction_seq=agctacaaattcaatTAtaataatcatacttt;read_names=J00121:27:H3GGKBBXX:5:1103:22079:38662,J00121:27:H3GGKBBXX:5:2201:29386:28358,J00121:27:H3GGKBBXX:5:1220:16660:26318,J00121:27:H3GGKBBXX:5:2108:22627:5569,J00121:27:H3GGKBBXX:5:1222:21653:23434,J00121:27:H3GGKBBXX:5:1128:20151:36974,J00121:27:H3GGKBBXX:5:1205:20750:21201,J00121:27:H3GGKBBXX:5:1106:4716:17333,J00121:27:H3GGKBBXX:5:2124:4462:15205,J00121:27:H3GGKBBXX:5:1206:28595:19144,J00121:27:H3GGKBBXX:5:2117:5041:35092,J00121:27:H3GGKBBXX:5:2218:24424:36569,J00121:27:H3GGKBBXX:5:2112:25611:19566,J00121:27:H3GGKBBXX:5:1207:5751:15082,J00121:27:H3GGKBBXX:5:1111:14083:26037,J00121:27:H3GGKBBXX:5:1121:14052:26828,J00121:27:H3GGKBBXX:5:2119:2402:2176,J00121:27:H3GGKBBXX:5:1126:20912:31611,J00121:27:H3GGKBBXX:5:2222:24190:35462,J00121:27:H3GGKBBXX:5:2228:9668:7205,J00121:27:H3GGKBBXX:5:2111:23663:2123,J00121:27:H3GGKBBXX:5:2203:27103:22784,J00121:27:H3GGKBBXX:5:1227:30594:21272,J00121:27:H3GGKBBXX:5:1107:17432:31628,J00121:27:H3GGKBBXX:5:2207:3214:36042,J00121:27:H3GGKBBXX:5:1214:3437:40614,J00121:27:H3GGKBBXX:5:2208:12591:45256,J00121:27:H3GGKBBXX:5:1221:28341:34776,J00121:27:H3GGKBBXX:5:1128:24789:20006,J00121:27:H3GGKBBXX:5:2118:23947:44183,J00121:27:H3GGKBBXX:5:1222:21562:24050,J00121:27:H3GGKBBXX:5:1228:15473:19689,J00121:27:H3GGKBBXX:5:1228:16173:19003,J00121:27:H3GGKBBXX:5:1124:5396:23364,J00121:27:H3GGKBBXX:5:1125:19238:8981,J00121:27:H3GGKBBXX:5:2102:2331:42847,J00121:27:H3GGKBBXX:5:2227:26088:39242,J00121:27:H3GGKBBXX:5:2114:5375:23329,J00121:27:H3GGKBBXX:5:1221:11140:17702,J00121:27:H3GGKBBXX:5:2111:9617:33527,J00121:27:H3GGKBBXX:5:1106:28321:25421,J00121:27:H3GGKBBXX:5:2209:23307:48632,J00121:27:H3GGKBBXX:5:2217:26626:36552,J00121:27:H3GGKBBXX:5:2126:31974:25316,J00121:27:H3GGKBBXX:5:2110:10521:36007,J00121:27:H3GGKBBXX:5:2202:26230:12972,J00121:27:H3GGKBBXX:5:2221:28574:42460,J00121:27:H3GGKBBXX:5:2118:30036:31593,J00121:27:H3GGKBBXX:5:1226:20943:22239,J00121:27:H3GGKBBXX:5:1210:5954:9561,J00121:27:H3GGKBBXX:5:1222:14945:12972,J00121:27:H3GGKBBXX:5:1112:13545:32173;sequence=TACAGTTCTGTTTTTCAGTATTTTACTATTTGTTTAACTGAAAATAAAATATTTTTGATTATAATAAAATACAATTGGCTA;start=279080;subtype=IES;support_ref=12;support_variant=52;type=IES;
scaffold51_71_with_IES	MILORD	internal_eliminated_sequence	279320	279345	.	.	.	ID=MILORD.71.279320.279345;Name=MILORD.71.279320.279345;bounded_by_ta=TRUE;common_boundary=Both;end=279345;ies_id=IESPGM.PTET51.1.71.266651;ies_left_dist=0;ies_min_dist=0;ies_right_dist=0;junction_seq=ggaatgataattggcTAcattcaaaggatctt;read_names=J00121:27:H3GGKBBXX:5:1120:28960:26002,J00121:27:H3GGKBBXX:5:1220:21592:23997,J00121:27:H3GGKBBXX:5:1109:18548:9789,J00121:27:H3GGKBBXX:5:1109:16538:18265,J00121:27:H3GGKBBXX:5:1109:18507:9930,J00121:27:H3GGKBBXX:5:2116:16417:33070,J00121:27:H3GGKBBXX:5:2222:15341:33598,J00121:27:H3GGKBBXX:5:1221:4696:5235,J00121:27:H3GGKBBXX:5:1226:8329:33932,J00121:27:H3GGKBBXX:5:2111:28148:21043,J00121:27:H3GGKBBXX:5:2207:13281:44482,J00121:27:H3GGKBBXX:5:2115:26027:37238,J00121:27:H3GGKBBXX:5:1117:7304:19249,J00121:27:H3GGKBBXX:5:2202:2666:36991,J00121:27:H3GGKBBXX:5:1222:12662:44253,J00121:27:H3GGKBBXX:5:1103:20040:2985,J00121:27:H3GGKBBXX:5:2111:4675:17860,J00121:27:H3GGKBBXX:5:2219:13464:39418,J00121:27:H3GGKBBXX:5:1105:8004:9315,J00121:27:H3GGKBBXX:5:1127:15828:34934,J00121:27:H3GGKBBXX:5:2106:25712:35532,J00121:27:H3GGKBBXX:5:2209:3965:8576,J00121:27:H3GGKBBXX:5:1105:7994:9156,J00121:27:H3GGKBBXX:5:1113:24809:45256,J00121:27:H3GGKBBXX:5:1220:25398:25562,J00121:27:H3GGKBBXX:5:2222:11414:25457,J00121:27:H3GGKBBXX:5:2119:14083:43761,J00121:27:H3GGKBBXX:5:1124:5893:46662;sequence=TATCGTTTGTATCAATAATTAACATA;start=279320;subtype=IES;support_ref=105;support_variant=28;type=IES;
scaffold51_71_with_IES	MILORD	internal_eliminated_sequence	279517	279714	.	.	.	ID=MILORD.71.279517.279714;Name=MILORD.71.279517.279714;bounded_by_ta=TRUE;common_boundary=Both;end=279714;ies_id=IESPGM.PTET51.1.71.266822;ies_left_dist=0;ies_min_dist=0;ies_right_dist=0;junction_seq=tattttattaacagaTAcatatctaaactatt;read_names=J00121:27:H3GGKBBXX:5:1223:15026:35655,J00121:27:H3GGKBBXX:5:1228:22607:39084,J00121:27:H3GGKBBXX:5:1107:7943:24296,J00121:27:H3GGKBBXX:5:1216:14752:46961,J00121:27:H3GGKBBXX:5:2210:23135:14959,J00121:27:H3GGKBBXX:5:1102:7821:42267,J00121:27:H3GGKBBXX:5:2221:22769:16577,J00121:27:H3GGKBBXX:5:2106:26118:14396,J00121:27:H3GGKBBXX:5:2113:22069:15293,J00121:27:H3GGKBBXX:5:2209:8684:43304,J00121:27:H3GGKBBXX:5:2219:13798:28323,J00121:27:H3GGKBBXX:5:2119:25530:34125,J00121:27:H3GGKBBXX:5:1211:10500:45045,J00121:27:H3GGKBBXX:5:2102:8136:39647,J00121:27:H3GGKBBXX:5:2120:11495:2422,J00121:27:H3GGKBBXX:5:1211:10581:45221,J00121:27:H3GGKBBXX:5:2127:29011:28973,J00121:27:H3GGKBBXX:5:1105:25347:6027,J00121:27:H3GGKBBXX:5:2117:2321:28762,J00121:27:H3GGKBBXX:5:2125:27722:40702,J00121:27:H3GGKBBXX:5:1118:22242:45660,J00121:27:H3GGKBBXX:5:2220:16640:43058,J00121:27:H3GGKBBXX:5:1226:2148:45942,J00121:27:H3GGKBBXX:5:2225:7507:20973,J00121:27:H3GGKBBXX:5:2108:22100:19249,J00121:27:H3GGKBBXX:5:2108:17249:19953,J00121:27:H3GGKBBXX:5:2125:11972:45344;sequence=TATTGTGAACTAAATAGATCTGTATTTATAATAATTTAAGTTAAAAGAAAACATAAGAAATAAGATTATCAAATAGAAATTCTAATTTTTTTTTATTTTTATCTTTAATTCATATTAAGAATATTTAATTTTAGTGATGATATATACTTTATAAGAAAATAAAATTTGTATAAATTAAACTTTAATTCTTAGAAGCAA;start=279517;subtype=IES;support_ref=70;support_variant=27;type=IES;
scaffold51_71_with_IES	MILORD	internal_eliminated_sequence	281253	281283	.	.	.	ID=MILORD.71.281253.281283;Name=MILORD.71.281253.281283;bounded_by_ta=TRUE;common_boundary=RIGHT;end=281283;ies_id=IESPGM.PTET51.1.71.268363;ies_left_dist=3;ies_min_dist=0;ies_right_dist=0;junction_seq=ctccaattcctgagaTActtaatgatatcttt;read_names=J00121:27:H3GGKBBXX:5:2228:7781:17544,J00121:27:H3GGKBBXX:5:2209:26352:34811,J00121:27:H3GGKBBXX:5:2228:30807:28885,J00121:27:H3GGKBBXX:5:1103:17685:21201,J00121:27:H3GGKBBXX:5:1110:17097:37906;sequence=TATTACAGGTTGAATAGTTTTATTTCTTTAG;start=281253;subtype=PARTIAL_EXTERNAL;support_ref=38;support_variant=5;type=ALTERNATIVE;
scaffold51_71_with_IES	MILORD	internal_eliminated_sequence	281256	281283	.	.	.	ID=MILORD.71.281256.281283;Name=MILORD.71.281256.281283;bounded_by_ta=TRUE;common_boundary=Both;end=281283;ies_id=IESPGM.PTET51.1.71.268363;ies_left_dist=0;ies_min_dist=0;ies_right_dist=0;junction_seq=caattcctgagatatTActtaatgatatcttt;read_names=J00121:27:H3GGKBBXX:5:1106:3508:37853,J00121:27:H3GGKBBXX:5:1222:18578:43533,J00121:27:H3GGKBBXX:5:1222:24840:36165,J00121:27:H3GGKBBXX:5:1125:30990:47700,J00121:27:H3GGKBBXX:5:1120:24606:29852,J00121:27:H3GGKBBXX:5:1226:21349:39506,J00121:27:H3GGKBBXX:5:1201:15899:24507,J00121:27:H3GGKBBXX:5:2211:10642:1965,J00121:27:H3GGKBBXX:5:1207:13514:3354,J00121:27:H3GGKBBXX:5:2223:25824:35022,J00121:27:H3GGKBBXX:5:1218:11637:9139,J00121:27:H3GGKBBXX:5:1102:23389:33088,J00121:27:H3GGKBBXX:5:1216:10277:35268,J00121:27:H3GGKBBXX:5:2225:31274:7609,J00121:27:H3GGKBBXX:5:2111:13088:12638,J00121:27:H3GGKBBXX:5:1111:19867:2017,J00121:27:H3GGKBBXX:5:1208:26281:6378,J00121:27:H3GGKBBXX:5:2213:20973:35339,J00121:27:H3GGKBBXX:5:2206:28970:22467,J00121:27:H3GGKBBXX:5:2111:11109:33053,J00121:27:H3GGKBBXX:5:2125:31497:8101,J00121:27:H3GGKBBXX:5:2220:32349:17245,J00121:27:H3GGKBBXX:5:2222:4827:34793,J00121:27:H3GGKBBXX:5:1124:23622:48509,J00121:27:H3GGKBBXX:5:2211:21673:20304,J00121:27:H3GGKBBXX:5:2223:10033:26723,J00121:27:H3GGKBBXX:5:2208:4462:12568,J00121:27:H3GGKBBXX:5:2215:16610:37871,J00121:27:H3GGKBBXX:5:1107:22150:39875,J00121:27:H3GGKBBXX:5:1220:11941:7521,J00121:27:H3GGKBBXX:5:1207:13941:3811,J00121:27:H3GGKBBXX:5:1204:24698:11442,J00121:27:H3GGKBBXX:5:1212:3640:22713,J00121:27:H3GGKBBXX:5:1102:22577:27918,J00121:27:H3GGKBBXX:5:1223:9120:19162,J00121:27:H3GGKBBXX:5:1209:16762:43163;sequence=TACAGGTTGAATAGTTTTATTTCTTTAG;start=281256;subtype=IES;support_ref=51;support_variant=36;type=IES;
scaffold51_71_with_IES	MILORD	internal_eliminated_sequence	282734	282780	.	.	.	ID=MILORD.71.282734.282780;Name=MILORD.71.282734.282780;bounded_by_ta=TRUE;common_boundary=Both;end=282780;ies_id=IESPGM.PTET51.1.71.269813;ies_left_dist=0;ies_min_dist=0;ies_right_dist=0;junction_seq=tacaatctttaatttTAatttgtattaccttt;read_names=J00121:27:H3GGKBBXX:5:2214:28909:1297,J00121:27:H3GGKBBXX:5:1114:12834:46733,J00121:27:H3GGKBBXX:5:1113:6847:37624,J00121:27:H3GGKBBXX:5:2106:21359:35409,J00121:27:H3GGKBBXX:5:2221:24880:29976,J00121:27:H3GGKBBXX:5:1105:27275:32719;sequence=TATTGTTGAAACTATTTATTAGAATTTAATCTCATCTGATTCCACAA;start=282734;subtype=IES;support_ref=58;support_variant=6;type=IES;
scaffold51_71_with_IES	MILORD	internal_eliminated_sequence	283759	283806	.	.	.	ID=MILORD.71.283759.283806;Name=MILORD.71.283759.283806;bounded_by_ta=TRUE;common_boundary=None;end=283806;ies_id=IESPGM.PTET51.1.71.269813;ies_left_dist=-1025;ies_min_dist=1025;ies_right_dist=-1026;junction_seq=aaataattgcttaatTActaaactaaagattt;read_names=J00121:27:H3GGKBBXX:5:1104:5020:40965,J00121:27:H3GGKBBXX:5:1104:9496:46188,J00121:27:H3GGKBBXX:5:2104:6654:37748;sequence=TATAATCAAAATATAGTGTAGAATAATAATAAAATATTAAGTAAATAA;start=283759;subtype=MAC;support_ref=190;support_variant=3;type=CRYPTIC;
scaffold51_71_with_IES	MILORD	internal_eliminated_sequence	287729	287778	.	.	.	ID=MILORD.71.287729.287778;Name=MILORD.71.287729.287778;bounded_by_ta=TRUE;common_boundary=Both;end=287778;ies_id=IESPGM.PTET51.1.71.274761;ies_left_dist=0;ies_min_dist=0;ies_right_dist=0;junction_seq=tccttttcatttagaTAgtttgagtgttgcaa;read_names=J00121:27:H3GGKBBXX:5:1210:13261:23241,J00121:27:H3GGKBBXX:5:1126:10379:12198,J00121:27:H3GGKBBXX:5:1121:5994:7275,J00121:27:H3GGKBBXX:5:1223:26656:22397,J00121:27:H3GGKBBXX:5:2115:13281:41352,J00121:27:H3GGKBBXX:5:1212:18385:1736,J00121:27:H3GGKBBXX:5:2210:8450:7767,J00121:27:H3GGKBBXX:5:1121:4026:18247,J00121:27:H3GGKBBXX:5:1215:16407:21447,J00121:27:H3GGKBBXX:5:2220:20892:41950,J00121:27:H3GGKBBXX:5:1120:25347:28182,J00121:27:H3GGKBBXX:5:1107:14681:31822,J00121:27:H3GGKBBXX:5:1206:20222:46276,J00121:27:H3GGKBBXX:5:2203:19796:11319,J00121:27:H3GGKBBXX:5:2202:7314:39207,J00121:27:H3GGKBBXX:5:2219:17421:10405,J00121:27:H3GGKBBXX:5:1217:3386:5147,J00121:27:H3GGKBBXX:5:1107:8582:46364,J00121:27:H3GGKBBXX:5:1102:22972:11864,J00121:27:H3GGKBBXX:5:2217:20730:21799,J00121:27:H3GGKBBXX:5:1221:27641:36657,J00121:27:H3GGKBBXX:5:1124:10612:15944,J00121:27:H3GGKBBXX:5:2226:27113:14221,J00121:27:H3GGKBBXX:5:2109:11830:4901,J00121:27:H3GGKBBXX:5:1115:11454:15293,J00121:27:H3GGKBBXX:5:1213:5974:37343,J00121:27:H3GGKBBXX:5:1209:11769:17667,J00121:27:H3GGKBBXX:5:1121:14834:27021,J00121:27:H3GGKBBXX:5:2228:27123:36640,J00121:27:H3GGKBBXX:5:1219:11870:18792,J00121:27:H3GGKBBXX:5:1212:5578:48122,J00121:27:H3GGKBBXX:5:1113:28067:22028,J00121:27:H3GGKBBXX:5:2212:25479:25421,J00121:27:H3GGKBBXX:5:2212:26616:32806,J00121:27:H3GGKBBXX:5:2220:14052:40684,J00121:27:H3GGKBBXX:5:1223:17746:27672,J00121:27:H3GGKBBXX:5:2115:15290:33791,J00121:27:H3GGKBBXX:5:1210:18964:23874,J00121:27:H3GGKBBXX:5:1224:20801:18722,J00121:27:H3GGKBBXX:5:2224:10186:23927,J00121:27:H3GGKBBXX:5:1125:12976:45994,J00121:27:H3GGKBBXX:5:2205:9699:8664,J00121:27:H3GGKBBXX:5:2110:21298:35479,J00121:27:H3GGKBBXX:5:1222:25327:28850,J00121:27:H3GGKBBXX:5:1109:23145:43427,J00121:27:H3GGKBBXX:5:1206:20222:46240,J00121:27:H3GGKBBXX:5:2102:22211:29360,J00121:27:H3GGKBBXX:5:2203:8308:47999;sequence=TACAACATATTACAATATTATTAAATTCAATCTAAAAACCCATCCTACTG;start=287729;subtype=IES;support_ref=36;support_variant=48;type=IES;
scaffold51_71_with_IES	MILORD	internal_eliminated_sequence	288911	289062	.	.	.	ID=MILORD.71.288911.289062;Name=MILORD.71.288911.289062;bounded_by_ta=TRUE;common_boundary=Both;end=289062;ies_id=IESPGM.PTET51.1.71.275893;ies_left_dist=0;ies_min_dist=0;ies_right_dist=0;junction_seq=gatcatatagctagaTAtcttcatgagaataa;read_names=J00121:27:H3GGKBBXX:5:1219:5903:7820,J00121:27:H3GGKBBXX:5:2215:3102:3143,J00121:27:H3GGKBBXX:5:2205:13514:33070,J00121:27:H3GGKBBXX:5:2108:10764:17579,J00121:27:H3GGKBBXX:5:1212:4990:43093,J00121:27:H3GGKBBXX:5:2227:14032:30415,J00121:27:H3GGKBBXX:5:2106:9820:22344,J00121:27:H3GGKBBXX:5:2226:25073:29430,J00121:27:H3GGKBBXX:5:1126:20537:28815,J00121:27:H3GGKBBXX:5:2227:9303:42970,J00121:27:H3GGKBBXX:5:2118:15361:40174,J00121:27:H3GGKBBXX:5:1228:26900:34178,J00121:27:H3GGKBBXX:5:1222:20090:13095,J00121:27:H3GGKBBXX:5:2115:20770:6361,J00121:27:H3GGKBBXX:5:2204:17137:19830,J00121:27:H3GGKBBXX:5:1212:8704:15240,J00121:27:H3GGKBBXX:5:2115:16701:42390,J00121:27:H3GGKBBXX:5:1201:7111:9526,J00121:27:H3GGKBBXX:5:2217:32644:8928,J00121:27:H3GGKBBXX:5:1202:11363:4163,J00121:27:H3GGKBBXX:5:2116:29995:35426,J00121:27:H3GGKBBXX:5:1112:19431:2914,J00121:27:H3GGKBBXX:5:2208:30340:11970,J00121:27:H3GGKBBXX:5:1120:14387:22801,J00121:27:H3GGKBBXX:5:1222:19512:17087,J00121:27:H3GGKBBXX:5:1203:11789:10563,J00121:27:H3GGKBBXX:5:1127:25763:13570,J00121:27:H3GGKBBXX:5:1126:3254:28833,J00121:27:H3GGKBBXX:5:1105:12185:6009,J00121:27:H3GGKBBXX:5:2204:18284:45309,J00121:27:H3GGKBBXX:5:2221:12540:21149,J00121:27:H3GGKBBXX:5:1222:22140:18124,J00121:27:H3GGKBBXX:5:1102:27620:41827,J00121:27:H3GGKBBXX:5:1110:31193:26635,J00121:27:H3GGKBBXX:5:2208:5132:5147,J00121:27:H3GGKBBXX:5:1119:25134:25034,J00121:27:H3GGKBBXX:5:2223:28787:42618,J00121:27:H3GGKBBXX:5:1106:31345:26793,J00121:27:H3GGKBBXX:5:2220:5264:37906,J00121:27:H3GGKBBXX:5:2228:31111:26881,J00121:27:H3GGKBBXX:5:2207:7243:14643,J00121:27:H3GGKBBXX:5:1125:14184:14045,J00121:27:H3GGKBBXX:5:1115:15168:4356,J00121:27:H3GGKBBXX:5:2225:24139:47542,J00121:27:H3GGKBBXX:5:1127:29285:47630,J00121:27:H3GGKBBXX:5:1116:4614:1472,J00121:27:H3GGKBBXX:5:2125:25499:43357,J00121:27:H3GGKBBXX:5:1215:30584:42987,J00121:27:H3GGKBBXX:5:1106:24586:31822,J00121:27:H3GGKBBXX:5:1121:21440:5868,J00121:27:H3GGKBBXX:5:2105:24495:5464,J00121:27:H3GGKBBXX:5:1211:18051:5095,J00121:27:H3GGKBBXX:5:1104:21704:40121,J00121:27:H3GGKBBXX:5:2202:3224:19390;sequence=TATTGTCATTTTTAAATAATTTGAATATTTTTTTTATTATTTAAAATTATATCTTTAAAAAATAGTAATTGATTATTAAAAATTATGTTACCATTAAAAAGAGTAAACTTTTTTATAAGAAATTATAATTTATTTTTTTATTATGTTTATAA;start=288911;subtype=IES;support_ref=2;support_variant=54;type=IES;
scaffold51_71_with_IES	MILORD	internal_eliminated_sequence	290796	290823	.	.	.	ID=MILORD.71.290796.290823;Name=MILORD.71.290796.290823;bounded_by_ta=TRUE;common_boundary=Both;end=290823;ies_id=IESPGM.PTET51.1.71.277626;ies_left_dist=0;ies_min_dist=0;ies_right_dist=0;junction_seq=tcaaaagatagatgaTAccacactcttgtcac;read_names=J00121:27:H3GGKBBXX:5:1123:23389:9491,J00121:27:H3GGKBBXX:5:2114:9008:4057,J00121:27:H3GGKBBXX:5:1119:27844:22626,J00121:27:H3GGKBBXX:5:2116:22993:7609,J00121:27:H3GGKBBXX:5:2116:21125:27092,J00121:27:H3GGKBBXX:5:1124:7699:46979,J00121:27:H3GGKBBXX:5:2201:7090:14203,J00121:27:H3GGKBBXX:5:2209:15615:43673,J00121:27:H3GGKBBXX:5:2115:30482:35989,J00121:27:H3GGKBBXX:5:1124:12408:30450,J00121:27:H3GGKBBXX:5:1202:26940:21623,J00121:27:H3GGKBBXX:5:2122:31761:5569,J00121:27:H3GGKBBXX:5:1222:24840:13693,J00121:27:H3GGKBBXX:5:1222:13667:47964,J00121:27:H3GGKBBXX:5:2206:16650:32490,J00121:27:H3GGKBBXX:5:2128:9597:25228,J00121:27:H3GGKBBXX:5:2226:23470:11108,J00121:27:H3GGKBBXX:5:1224:10216:44623,J00121:27:H3GGKBBXX:5:1126:23043:46170,J00121:27:H3GGKBBXX:5:2227:15240:6730,J00121:27:H3GGKBBXX:5:1205:29691:20199,J00121:27:H3GGKBBXX:5:2206:21481:26336,J00121:27:H3GGKBBXX:5:2210:10998:10844,J00121:27:H3GGKBBXX:5:2104:22049:18951,J00121:27:H3GGKBBXX:5:1112:9080:14133,J00121:27:H3GGKBBXX:5:2105:6979:11442,J00121:27:H3GGKBBXX:5:1105:7080:38873,J00121:27:H3GGKBBXX:5:2227:15970:33281,J00121:27:H3GGKBBXX:5:1218:8075:38556,J00121:27:H3GGKBBXX:5:1223:24231:45660,J00121:27:H3GGKBBXX:5:2121:6938:42038,J00121:27:H3GGKBBXX:5:1201:6745:30450,J00121:27:H3GGKBBXX:5:1210:8826:3072,J00121:27:H3GGKBBXX:5:2126:27204:26969,J00121:27:H3GGKBBXX:5:1204:13626:39277,J00121:27:H3GGKBBXX:5:1120:7436:29395,J00121:27:H3GGKBBXX:5:2218:13961:10211,J00121:27:H3GGKBBXX:5:2206:22962:35936,J00121:27:H3GGKBBXX:5:2113:2595:40209,J00121:27:H3GGKBBXX:5:2213:7517:3055,J00121:27:H3GGKBBXX:5:1211:25164:47911,J00121:27:H3GGKBBXX:5:2111:28138:45010,J00121:27:H3GGKBBXX:5:1102:3792:26072,J00121:27:H3GGKBBXX:5:1119:8126:16946,J00121:27:H3GGKBBXX:5:2224:19177:4831,J00121:27:H3GGKBBXX:5:1223:21440:25879,J00121:27:H3GGKBBXX:5:1206:4310:9913,J00121:27:H3GGKBBXX:5:1109:25926:20463,J00121:27:H3GGKBBXX:5:1215:9465:18071;sequence=TATTATTAAGAACATTAGTTGTAAACTA;start=290796;subtype=IES;support_ref=9;support_variant=49;type=IES;
scaffold51_71_with_IES	MILORD	internal_eliminated_sequence	297041	297137	.	.	.	ID=MILORD.71.297041.297137;Name=MILORD.71.297041.297137;bounded_by_ta=TRUE;common_boundary=Both;end=297137;ies_id=IESPGM.PTET51.1.71.283843;ies_left_dist=0;ies_min_dist=0;ies_right_dist=0;junction_seq=taatcatttttatgtTAagatataatttccat;read_names=J00121:27:H3GGKBBXX:5:2205:22201:42319,J00121:27:H3GGKBBXX:5:2117:4239:27584,J00121:27:H3GGKBBXX:5:1216:13930:44834,J00121:27:H3GGKBBXX:5:1119:17919:6132,J00121:27:H3GGKBBXX:5:1210:12357:8805,J00121:27:H3GGKBBXX:5:2112:2676:31523,J00121:27:H3GGKBBXX:5:1210:21389:11970,J00121:27:H3GGKBBXX:5:2107:25672:25087,J00121:27:H3GGKBBXX:5:1113:2646:32209,J00121:27:H3GGKBBXX:5:1102:5315:10387,J00121:27:H3GGKBBXX:5:1217:17198:10721,J00121:27:H3GGKBBXX:5:2126:26098:47665,J00121:27:H3GGKBBXX:5:2211:13179:27883,J00121:27:H3GGKBBXX:5:2226:3884:17403,J00121:27:H3GGKBBXX:5:2205:12834:16172,J00121:27:H3GGKBBXX:5:2209:26991:33985,J00121:27:H3GGKBBXX:5:2113:12185:36921,J00121:27:H3GGKBBXX:5:1207:3011:7697,J00121:27:H3GGKBBXX:5:1109:6573:23083,J00121:27:H3GGKBBXX:5:1221:5944:22837,J00121:27:H3GGKBBXX:5:1128:10176:19654,J00121:27:H3GGKBBXX:5:1209:17716:16717,J00121:27:H3GGKBBXX:5:2113:18974:12603,J00121:27:H3GGKBBXX:5:2214:7831:1947,J00121:27:H3GGKBBXX:5:1218:23165:4743,J00121:27:H3GGKBBXX:5:2222:14631:27303;sequence=TACACTTGTTTTCAATATATTTATGTGTTTAATATTCTTAATCTTTTTTGAAAAAATTACAATTTTTAATTGATTTATAATTCCTTCTATTTGACTA;start=297041;subtype=IES;support_ref=40;support_variant=26;type=IES;
scaffold51_71_with_IES	MILORD	internal_eliminated_sequence	297898	298084	.	.	.	ID=MILORD.71.297898.298084;Name=MILORD.71.297898.298084;bounded_by_ta=TRUE;common_boundary=Both;end=298084;ies_id=IESPGM.PTET51.1.71.284603;ies_left_dist=0;ies_min_dist=0;ies_right_dist=0;junction_seq=aatgcaggtattaatTAaaccattattcattt;read_names=J00121:27:H3GGKBBXX:5:2103:24119:35022,J00121:27:H3GGKBBXX:5:2108:17178:35479,J00121:27:H3GGKBBXX:5:1212:21237:31716,J00121:27:H3GGKBBXX:5:1120:13778:19988,J00121:27:H3GGKBBXX:5:1219:23460:30187,J00121:27:H3GGKBBXX:5:1220:29569:4725,J00121:27:H3GGKBBXX:5:1118:11951:30011,J00121:27:H3GGKBBXX:5:1107:13849:23557,J00121:27:H3GGKBBXX:5:1219:1499:34723,J00121:27:H3GGKBBXX:5:2122:4675:4743,J00121:27:H3GGKBBXX:5:2205:15280:26951,J00121:27:H3GGKBBXX:5:1207:10896:14537,J00121:27:H3GGKBBXX:5:2212:2717:17526,J00121:27:H3GGKBBXX:5:2107:8948:26705,J00121:27:H3GGKBBXX:5:1215:27559:16717,J00121:27:H3GGKBBXX:5:2116:6979:26951,J00121:27:H3GGKBBXX:5:2123:27844:40666,J00121:27:H3GGKBBXX:5:2105:7375:14836,J00121:27:H3GGKBBXX:5:1114:23612:3688,J00121:27:H3GGKBBXX:5:1119:13210:13306,J00121:27:H3GGKBBXX:5:2220:13758:33035,J00121:27:H3GGKBBXX:5:2119:26991:21993,J00121:27:H3GGKBBXX:5:1223:13291:5816,J00121:27:H3GGKBBXX:5:2228:16163:33088,J00121:27:H3GGKBBXX:5:1208:15209:48491,J00121:27:H3GGKBBXX:5:2126:5233:4866,J00121:27:H3GGKBBXX:5:1105:10622:27637,J00121:27:H3GGKBBXX:5:1219:6400:47647,J00121:27:H3GGKBBXX:5:2121:19370:44904,J00121:27:H3GGKBBXX:5:1224:13646:24437;sequence=TATAGTAATTGCATAAAGATATATCTTAGAATGCAGTTCTATATAATTATTATGTGAAAAATCAGTCAGTTTCGACAAAGTTTAATTTTTATTAATAATTTAAAAACAAATATTATTGAATGAACTTGGGAATTAATCAATTAAATTGTATTTAATCACTATCAAAATATTTGTTTGGCAACAATTA;start=297898;subtype=IES;support_ref=58;support_variant=30;type=IES;
scaffold51_71_with_IES	MILORD	internal_eliminated_sequence	301207	301264	.	.	.	ID=MILORD.71.301207.301264;Name=MILORD.71.301207.301264;bounded_by_ta=TRUE;common_boundary=Both;end=301264;ies_id=IESPGM.PTET51.1.71.287725;ies_left_dist=0;ies_min_dist=0;ies_right_dist=0;junction_seq=atatttttgcagataTAgcaaaaagacctagg;read_names=J00121:27:H3GGKBBXX:5:2110:21054:17051,J00121:27:H3GGKBBXX:5:1211:17908:42794,J00121:27:H3GGKBBXX:5:1215:8562:11372,J00121:27:H3GGKBBXX:5:1117:30726:21149,J00121:27:H3GGKBBXX:5:2105:24667:41352,J00121:27:H3GGKBBXX:5:1202:8542:13623,J00121:27:H3GGKBBXX:5:2216:5020:15645,J00121:27:H3GGKBBXX:5:2218:22475:36956,J00121:27:H3GGKBBXX:5:1121:10023:11794,J00121:27:H3GGKBBXX:5:2115:28422:23452,J00121:27:H3GGKBBXX:5:2221:13332:43304,J00121:27:H3GGKBBXX:5:2213:26717:23382,J00121:27:H3GGKBBXX:5:2123:31913:12304,J00121:27:H3GGKBBXX:5:1120:23338:32543,J00121:27:H3GGKBBXX:5:1110:6116:16207,J00121:27:H3GGKBBXX:5:1125:13119:20111,J00121:27:H3GGKBBXX:5:2125:21065:44394,J00121:27:H3GGKBBXX:5:1110:22110:10862,J00121:27:H3GGKBBXX:5:1208:27610:12480,J00121:27:H3GGKBBXX:5:1118:29376:38117,J00121:27:H3GGKBBXX:5:1201:13809:22116,J00121:27:H3GGKBBXX:5:1224:20172:6730,J00121:27:H3GGKBBXX:5:2101:2189:32789,J00121:27:H3GGKBBXX:5:2102:8907:43867,J00121:27:H3GGKBBXX:5:2103:17127:44640,J00121:27:H3GGKBBXX:5:2205:23855:45959;sequence=TACAGTTGTTTAATGAATGTAAAATAATAAATATTCAAAAGTAATTAAATTTTGACTG;start=301207;subtype=IES;support_ref=0;support_variant=26;type=IES;
scaffold51_71_with_IES	MILORD	internal_eliminated_sequence	302808	302901	.	.	.	ID=MILORD.71.302808.302901;Name=MILORD.71.302808.302901;bounded_by_ta=TRUE;common_boundary=Both;end=302901;ies_id=IESPGM.PTET51.1.71.289268;ies_left_dist=0;ies_min_dist=0;ies_right_dist=0;junction_seq=tagtcctgttgatgtTAtaggcattaacattt;read_names=J00121:27:H3GGKBBXX:5:1110:15970:30187,J00121:27:H3GGKBBXX:5:1220:7892:43128,J00121:27:H3GGKBBXX:5:1126:16112:26388,J00121:27:H3GGKBBXX:5:2126:26575:14625,J00121:27:H3GGKBBXX:5:2227:22709:17667,J00121:27:H3GGKBBXX:5:2223:29072:13711,J00121:27:H3GGKBBXX:5:1220:9039:4004,J00121:27:H3GGKBBXX:5:1106:16924:26248,J00121:27:H3GGKBBXX:5:2227:30929:33703,J00121:27:H3GGKBBXX:5:1104:11353:38574,J00121:27:H3GGKBBXX:5:2106:8288:35092,J00121:27:H3GGKBBXX:5:1125:13484:16137,J00121:27:H3GGKBBXX:5:1220:24424:38715,J00121:27:H3GGKBBXX:5:1210:27417:34090,J00121:27:H3GGKBBXX:5:1117:19624:19601,J00121:27:H3GGKBBXX:5:1222:22546:18019,J00121:27:H3GGKBBXX:5:2219:29995:31945,J00121:27:H3GGKBBXX:5:1128:17919:1490,J00121:27:H3GGKBBXX:5:2115:25784:46768,J00121:27:H3GGKBBXX:5:1213:3762:47120,J00121:27:H3GGKBBXX:5:2210:18416:17474,J00121:27:H3GGKBBXX:5:1228:8146:32771,J00121:27:H3GGKBBXX:5:1207:17462:8365,J00121:27:H3GGKBBXX:5:1227:22698:46311,J00121:27:H3GGKBBXX:5:1202:10561:22749,J00121:27:H3GGKBBXX:5:1228:26727:17597,J00121:27:H3GGKBBXX:5:2119:3559:19759,J00121:27:H3GGKBBXX:5:1124:15240:13799,J00121:27:H3GGKBBXX:5:1117:11667:44324,J00121:27:H3GGKBBXX:5:2212:7618:15785,J00121:27:H3GGKBBXX:5:2109:17817:45414,J00121:27:H3GGKBBXX:5:1226:24424:6607,J00121:27:H3GGKBBXX:5:1121:24556:11724,J00121:27:H3GGKBBXX:5:2225:11870:23505,J00121:27:H3GGKBBXX:5:1108:5812:31716,J00121:27:H3GGKBBXX:5:2217:19745:10422,J00121:27:H3GGKBBXX:5:1121:14620:2527,J00121:27:H3GGKBBXX:5:1122:7567:35778,J00121:27:H3GGKBBXX:5:2128:13433:22204,J00121:27:H3GGKBBXX:5:2207:7608:37959,J00121:27:H3GGKBBXX:5:2108:28524:8682,J00121:27:H3GGKBBXX:5:1205:26220:41264,J00121:27:H3GGKBBXX:5:2225:8887:13130,J00121:27:H3GGKBBXX:5:1107:19857:8330,J00121:27:H3GGKBBXX:5:2102:10460:7662,J00121:27:H3GGKBBXX:5:1218:3802:28727,J00121:27:H3GGKBBXX:5:1226:21866:38820,J00121:27:H3GGKBBXX:5:1218:5852:16172,J00121:27:H3GGKBBXX:5:2202:3437:46627,J00121:27:H3GGKBBXX:5:1222:29153:3723,J00121:27:H3GGKBBXX:5:1113:16062:5165,J00121:27:H3GGKBBXX:5:2223:13443:11882,J00121:27:H3GGKBBXX:5:2110:6603:37660,J00121:27:H3GGKBBXX:5:2103:22922:20181;sequence=TACACTTAGAATAGAAATATATCTTATTAAATTTTATTAAATGATATTTAAATGTTTAAAGTAGAATTAAATATAGAGACTCCTAATTCAACTG;start=302808;subtype=IES;support_ref=0;support_variant=54;type=IES;
scaffold51_71_with_IES	MILORD	internal_eliminated_sequence	305968	306038	.	.	.	ID=MILORD.71.305968.306038;Name=MILORD.71.305968.306038;bounded_by_ta=TRUE;common_boundary=LEFT;end=306038;ies_id=IESPGM.PTET51.1.71.292334;ies_left_dist=0;ies_min_dist=0;ies_right_dist=210;junction_seq=ttataggtaatttgtTAcaaacctatatgaat;read_names=J00121:27:H3GGKBBXX:5:1202:15818:38961;sequence=TACAACAACATTTAAAATATTTTACTTTTACTTTTAATACTTTGTTACTAAAATACTTTTATTTATTGCCA;start=305968;subtype=PARTIAL_INTERNAL;support_ref=56;support_variant=1;type=ALTERNATIVE;
scaffold51_71_with_IES	MILORD	internal_eliminated_sequence	305968	306248	.	.	.	ID=MILORD.71.305968.306248;Name=MILORD.71.305968.306248;bounded_by_ta=TRUE;common_boundary=Both;end=306248;ies_id=IESPGM.PTET51.1.71.292334;ies_left_dist=0;ies_min_dist=0;ies_right_dist=0;junction_seq=ttataggtaatttgtTAaaatattggaacaaa;read_names=J00121:27:H3GGKBBXX:5:2103:15442:28674,J00121:27:H3GGKBBXX:5:1212:19695:40965,J00121:27:H3GGKBBXX:5:1220:14123:27549,J00121:27:H3GGKBBXX:5:1203:11221:11548,J00121:27:H3GGKBBXX:5:2217:4259:10633,J00121:27:H3GGKBBXX:5:1223:31050:28463,J00121:27:H3GGKBBXX:5:2212:10845:22291,J00121:27:H3GGKBBXX:5:2203:18578:3793,J00121:27:H3GGKBBXX:5:1128:15473:16278,J00121:27:H3GGKBBXX:5:1212:16163:11847,J00121:27:H3GGKBBXX:5:2101:13910:43708,J00121:27:H3GGKBBXX:5:2201:29092:22678,J00121:27:H3GGKBBXX:5:2124:16437:7222,J00121:27:H3GGKBBXX:5:1126:14042:26670,J00121:27:H3GGKBBXX:5:2216:11464:41194,J00121:27:H3GGKBBXX:5:1224:26433:25457,J00121:27:H3GGKBBXX:5:1222:12601:33879,J00121:27:H3GGKBBXX:5:2208:22577:1261,J00121:27:H3GGKBBXX:5:1204:31913:47928,J00121:27:H3GGKBBXX:5:1217:6238:27813,J00121:27:H3GGKBBXX:5:1207:3194:37835,J00121:27:H3GGKBBXX:5:1218:11475:25070,J00121:27:H3GGKBBXX:5:2107:22475:30450,J00121:27:H3GGKBBXX:5:2212:25986:25070,J00121:27:H3GGKBBXX:5:2128:12601:38451,J00121:27:H3GGKBBXX:5:2212:5112:10985,J00121:27:H3GGKBBXX:5:1227:13494:28147,J00121:27:H3GGKBBXX:5:2227:8521:26951,J00121:27:H3GGKBBXX:5:1227:13575:34582,J00121:27:H3GGKBBXX:5:1128:7831:43867,J00121:27:H3GGKBBXX:5:1222:3386:17948,J00121:27:H3GGKBBXX:5:1223:12225:24859,J00121:27:H3GGKBBXX:5:1127:21105:6695,J00121:27:H3GGKBBXX:5:2104:16853:20181,J00121:27:H3GGKBBXX:5:1110:27336:41616,J00121:27:H3GGKBBXX:5:2114:28696:9051,J00121:27:H3GGKBBXX:5:2108:20628:37202,J00121:27:H3GGKBBXX:5:1106:28980:22239,J00121:27:H3GGKBBXX:5:2118:11606:32332,J00121:27:H3GGKBBXX:5:1227:13616:34582,J00121:27:H3GGKBBXX:5:2214:2686:6923,J00121:27:H3GGKBBXX:5:2112:19847:33105;sequence=TACAACAACATTTAAAATATTTTACTTTTACTTTTAATACTTTGTTACTAAAATACTTTTATTTATTGCCATACAAACCTATATGAATTTATATTTTAAATGTTGCTCTCAATTAACAATAGTAATTATGTTTGATCATTTCAATAATTATAATATATATTTCAATTAGATTTTTTTTTTTAATCAATAAAATATTATTACTTGAAGATTTCAATTATAATAATATTATAATACCACCTTGCTCGAACTAGCAAAAGTAATAAATAATTTTATTTCGATAG;start=305968;subtype=IES;support_ref=112;support_variant=42;type=IES;
scaffold51_71_with_IES	MILORD	internal_eliminated_sequence	305968	305995	.	.	.	ID=MILORD.71.305968.305995;Name=MILORD.71.305968.305995;bounded_by_ta=TRUE;common_boundary=LEFT;end=305995;ies_id=IESPGM.PTET51.1.71.292334;ies_left_dist=0;ies_min_dist=0;ies_right_dist=253;junction_seq=ttataggtaatttgtTActtttaatactttgt;read_names=J00121:27:H3GGKBBXX:5:1215:16488:7310,J00121:27:H3GGKBBXX:5:1221:10439:35866;sequence=TACAACAACATTTAAAATATTTTACTTT;start=305968;subtype=PARTIAL_INTERNAL;support_ref=56;support_variant=2;type=ALTERNATIVE;
scaffold51_71_with_IES	MILORD	internal_eliminated_sequence	306118	306248	.	.	.	ID=MILORD.71.306118.306248;Name=MILORD.71.306118.306248;bounded_by_ta=TRUE;common_boundary=RIGHT;end=306248;ies_id=IESPGM.PTET51.1.71.292334;ies_left_dist=-150;ies_min_dist=0;ies_right_dist=0;junction_seq=tcatttcaataattaTAaaatattggaacaaa;read_names=J00121:27:H3GGKBBXX:5:2106:6796:20551;sequence=TAATATATATTTCAATTAGATTTTTTTTTTTAATCAATAAAATATTATTACTTGAAGATTTCAATTATAATAATATTATAATACCACCTTGCTCGAACTAGCAAAAGTAATAAATAATTTTATTTCGATAG;start=306118;subtype=PARTIAL_INTERNAL;support_ref=28;support_variant=1;type=ALTERNATIVE;
scaffold51_71_with_IES	MILORD	internal_eliminated_sequence	306987	307070	.	.	.	ID=MILORD.71.306987.307070;Name=MILORD.71.306987.307070;bounded_by_ta=TRUE;common_boundary=LEFT;end=307070;ies_id=IESPGM.PTET51.1.71.293072;ies_left_dist=0;ies_min_dist=0;ies_right_dist=2;junction_seq=tccaatgttccaaatTAtaaaatgaataaatt;read_names=J00121:27:H3GGKBBXX:5:2207:18051:17474;sequence=TACAGCTGTTATCGTAAGAAAAATGAAATTCAAGATTAATTTTTATTTTCATAGAATAATTCTAAAAACATTGAGGGAAACATG;start=306987;subtype=PARTIAL_INTERNAL;support_ref=58;support_variant=1;type=ALTERNATIVE;
scaffold51_71_with_IES	MILORD	internal_eliminated_sequence	306987	307072	.	.	.	ID=MILORD.71.306987.307072;Name=MILORD.71.306987.307072;bounded_by_ta=TRUE;common_boundary=Both;end=307072;ies_id=IESPGM.PTET51.1.71.293072;ies_left_dist=0;ies_min_dist=0;ies_right_dist=0;junction_seq=tccaatgttccaaatTAaaatgaataaattag;read_names=J00121:27:H3GGKBBXX:5:1226:29589:48790,J00121:27:H3GGKBBXX:5:2204:21501:43181,J00121:27:H3GGKBBXX:5:2111:15361:28252,J00121:27:H3GGKBBXX:5:1206:9323:14027,J00121:27:H3GGKBBXX:5:2111:15950:27514,J00121:27:H3GGKBBXX:5:1115:14763:48737,J00121:27:H3GGKBBXX:5:2214:30178:40315,J00121:27:H3GGKBBXX:5:1109:22668:4163,J00121:27:H3GGKBBXX:5:1112:5792:47647,J00121:27:H3GGKBBXX:5:1210:5883:6800,J00121:27:H3GGKBBXX:5:2107:11008:14941,J00121:27:H3GGKBBXX:5:1108:20283:26441,J00121:27:H3GGKBBXX:5:2207:21531:33809,J00121:27:H3GGKBBXX:5:2215:18304:15944,J00121:27:H3GGKBBXX:5:2211:8887:21043,J00121:27:H3GGKBBXX:5:2203:7872:23048,J00121:27:H3GGKBBXX:5:2217:17076:8857,J00121:27:H3GGKBBXX:5:2115:11718:19970,J00121:27:H3GGKBBXX:5:1112:7090:3266,J00121:27:H3GGKBBXX:5:2222:7486:12884,J00121:27:H3GGKBBXX:5:1112:10876:19988,J00121:27:H3GGKBBXX:5:1122:7456:33651,J00121:27:H3GGKBBXX:5:2111:8572:18529,J00121:27:H3GGKBBXX:5:2220:2463:15047,J00121:27:H3GGKBBXX:5:2119:11190:8857,J00121:27:H3GGKBBXX:5:2116:26808:39611,J00121:27:H3GGKBBXX:5:2119:23064:26195,J00121:27:H3GGKBBXX:5:1222:23165:7521,J00121:27:H3GGKBBXX:5:2108:22394:9631,J00121:27:H3GGKBBXX:5:1221:23358:44746,J00121:27:H3GGKBBXX:5:1202:12631:43814,J00121:27:H3GGKBBXX:5:1222:9983:36763,J00121:27:H3GGKBBXX:5:2126:8613:3582;sequence=TACAGCTGTTATCGTAAGAAAAATGAAATTCAAGATTAATTTTTATTTTCATAGAATAATTCTAAAAACATTGAGGGAAACATGTA;start=306987;subtype=IES;support_ref=116;support_variant=33;type=IES;
scaffold51_71_with_IES	MILORD	internal_eliminated_sequence	309589	309647	.	.	.	ID=MILORD.71.309589.309647;Name=MILORD.71.309589.309647;bounded_by_ta=TRUE;common_boundary=Both;end=309647;ies_id=IESPGM.PTET51.1.71.295588;ies_left_dist=0;ies_min_dist=0;ies_right_dist=0;junction_seq=gagaacccaggaaacTAcatcaagagaatttt;read_names=J00121:27:H3GGKBBXX:5:1117:4990:18827,J00121:27:H3GGKBBXX:5:2212:14793:40139,J00121:27:H3GGKBBXX:5:1113:13656:32261,J00121:27:H3GGKBBXX:5:2219:2534:38099,J00121:27:H3GGKBBXX:5:1216:14397:30028,J00121:27:H3GGKBBXX:5:2203:14357:37871,J00121:27:H3GGKBBXX:5:2204:28422:34143,J00121:27:H3GGKBBXX:5:2208:30178:37079,J00121:27:H3GGKBBXX:5:2205:21278:14555,J00121:27:H3GGKBBXX:5:2225:30178:38908,J00121:27:H3GGKBBXX:5:2222:19025:10616,J00121:27:H3GGKBBXX:5:2227:13403:16067,J00121:27:H3GGKBBXX:5:2112:15199:43515,J00121:27:H3GGKBBXX:5:1126:27641:4338,J00121:27:H3GGKBBXX:5:2110:23226:19724,J00121:27:H3GGKBBXX:5:2216:26616:16032,J00121:27:H3GGKBBXX:5:1227:5325:27391,J00121:27:H3GGKBBXX:5:1127:27245:9807,J00121:27:H3GGKBBXX:5:2106:19796:5552,J00121:27:H3GGKBBXX:5:2203:5629:44693,J00121:27:H3GGKBBXX:5:2116:25215:22924,J00121:27:H3GGKBBXX:5:1227:24901:28639,J00121:27:H3GGKBBXX:5:2219:8105:31470,J00121:27:H3GGKBBXX:5:1127:7984:28938,J00121:27:H3GGKBBXX:5:2113:7740:23909,J00121:27:H3GGKBBXX:5:1127:20090:23997;sequence=TACAGATGAATTTGTTATTATTCTACTTAAATGATACAAATGTTTCATTCTCTTGATTG;start=309589;subtype=IES;support_ref=80;support_variant=26;type=IES;
scaffold51_71_with_IES	MILORD	internal_eliminated_sequence	311888	311996	.	.	.	ID=MILORD.71.311888.311996;Name=MILORD.71.311888.311996;bounded_by_ta=TRUE;common_boundary=Both;end=311996;ies_id=IESPGM.PTET51.1.71.297828;ies_left_dist=0;ies_min_dist=0;ies_right_dist=0;junction_seq=tattattacaattgcTActacaagtactatta;read_names=J00121:27:H3GGKBBXX:5:2125:28107:47805,J00121:27:H3GGKBBXX:5:2206:27813:20006,J00121:27:H3GGKBBXX:5:1209:21562:30345,J00121:27:H3GGKBBXX:5:1105:18832:43339,J00121:27:H3GGKBBXX:5:2113:15493:26582,J00121:27:H3GGKBBXX:5:1105:25408:19988,J00121:27:H3GGKBBXX:5:1212:7405:11653,J00121:27:H3GGKBBXX:5:1214:10003:10598,J00121:27:H3GGKBBXX:5:1203:6147:43620,J00121:27:H3GGKBBXX:5:2224:5386:11214,J00121:27:H3GGKBBXX:5:2221:29650:8031,J00121:27:H3GGKBBXX:5:1217:12499:22626,J00121:27:H3GGKBBXX:5:1126:25083:3987,J00121:27:H3GGKBBXX:5:2207:18497:6712,J00121:27:H3GGKBBXX:5:2223:10510:11513,J00121:27:H3GGKBBXX:5:1127:19847:30820,J00121:27:H3GGKBBXX:5:1209:12175:10176,J00121:27:H3GGKBBXX:5:2120:28889:27320,J00121:27:H3GGKBBXX:5:1214:4706:30433,J00121:27:H3GGKBBXX:5:2126:5010:37853,J00121:27:H3GGKBBXX:5:2107:31467:32173,J00121:27:H3GGKBBXX:5:1109:5923:6449,J00121:27:H3GGKBBXX:5:1108:14783:15258,J00121:27:H3GGKBBXX:5:2228:21917:40913,J00121:27:H3GGKBBXX:5:2101:13727:46522,J00121:27:H3GGKBBXX:5:2101:13494:46680,J00121:27:H3GGKBBXX:5:2206:4097:26002,J00121:27:H3GGKBBXX:5:2102:8917:20955,J00121:27:H3GGKBBXX:5:2106:19421:2545,J00121:27:H3GGKBBXX:5:1213:6593:5851;sequence=TATAGTAGATAAATCTGTATTCTTAATTAATTGGTGTATTTTAAATATTTAATATAAGATTCTGAATTAGCAATTAATAAAAATCAACTCTCAATCACTTTATTGATTG;start=311888;subtype=IES;support_ref=88;support_variant=30;type=IES;
scaffold51_71_with_IES	MILORD	internal_eliminated_sequence	313527	313606	.	.	.	ID=MILORD.71.313527.313606;Name=MILORD.71.313527.313606;bounded_by_ta=TRUE;common_boundary=Both;end=313606;ies_id=IESPGM.PTET51.1.71.299358;ies_left_dist=0;ies_min_dist=0;ies_right_dist=0;junction_seq=tcagaattttgaatgTAcacactcattaataa;read_names=J00121:27:H3GGKBBXX:5:2205:20243:7873,J00121:27:H3GGKBBXX:5:2121:1600:27092,J00121:27:H3GGKBBXX:5:1128:15919:5763,J00121:27:H3GGKBBXX:5:2228:11282:6906,J00121:27:H3GGKBBXX:5:2205:28300:37941,J00121:27:H3GGKBBXX:5:1221:22922:10721,J00121:27:H3GGKBBXX:5:1217:18507:44253,J00121:27:H3GGKBBXX:5:1121:19786:3741,J00121:27:H3GGKBBXX:5:1210:6421:43673,J00121:27:H3GGKBBXX:5:1108:13250:20691,J00121:27:H3GGKBBXX:5:2209:2575:4057,J00121:27:H3GGKBBXX:5:2225:9435:35286,J00121:27:H3GGKBBXX:5:1114:11941:40578,J00121:27:H3GGKBBXX:5:2120:17807:27707,J00121:27:H3GGKBBXX:5:1222:10855:19390,J00121:27:H3GGKBBXX:5:1222:10713:34442,J00121:27:H3GGKBBXX:5:2123:29132:21166,J00121:27:H3GGKBBXX:5:2120:23622:14959,J00121:27:H3GGKBBXX:5:1119:6522:39383,J00121:27:H3GGKBBXX:5:1101:8785:45695,J00121:27:H3GGKBBXX:5:1106:11241:47594,J00121:27:H3GGKBBXX:5:1208:16721:9016,J00121:27:H3GGKBBXX:5:2117:24139:32842,J00121:27:H3GGKBBXX:5:2225:13798:17632,J00121:27:H3GGKBBXX:5:1110:17239:25421,J00121:27:H3GGKBBXX:5:1109:18477:7380,J00121:27:H3GGKBBXX:5:2225:13169:39365,J00121:27:H3GGKBBXX:5:2228:29163:8348;sequence=TACAATTGAGTTGTTGATAATTGTTTGACATCTTTATTGAACAACAATGGAATCTCGTTTTTATATGGATGACAAGACTG;start=313527;subtype=IES;support_ref=90;support_variant=28;type=IES;
scaffold51_71_with_IES	MILORD	internal_eliminated_sequence	315713	315741	.	.	.	ID=MILORD.71.315713.315741;Name=MILORD.71.315713.315741;bounded_by_ta=TRUE;common_boundary=Both;end=315741;ies_id=IESPGM.PTET51.1.71.301464;ies_left_dist=0;ies_min_dist=0;ies_right_dist=0;junction_seq=aattacccattacggTAttttgccttcccttt;read_names=J00121:27:H3GGKBBXX:5:2108:28442:38293,J00121:27:H3GGKBBXX:5:1111:31517:7574,J00121:27:H3GGKBBXX:5:2207:5091:12779,J00121:27:H3GGKBBXX:5:2110:21491:34723,J00121:27:H3GGKBBXX:5:1104:5254:29167,J00121:27:H3GGKBBXX:5:1101:21156:31400,J00121:27:H3GGKBBXX:5:1108:3163:7433,J00121:27:H3GGKBBXX:5:2108:9414:9895,J00121:27:H3GGKBBXX:5:1209:21054:26793,J00121:27:H3GGKBBXX:5:2120:28036:1226,J00121:27:H3GGKBBXX:5:1201:18385:28498,J00121:27:H3GGKBBXX:5:2107:22780:31892,J00121:27:H3GGKBBXX:5:2215:16011:46504,J00121:27:H3GGKBBXX:5:1222:15727:32543,J00121:27:H3GGKBBXX:5:1124:22952:41792,J00121:27:H3GGKBBXX:5:1220:20425:20850,J00121:27:H3GGKBBXX:5:2116:19015:7644,J00121:27:H3GGKBBXX:5:2203:4807:29307,J00121:27:H3GGKBBXX:5:1112:28899:35145,J00121:27:H3GGKBBXX:5:2209:20821:20726,J00121:27:H3GGKBBXX:5:2104:29569:35145,J00121:27:H3GGKBBXX:5:1118:8136:20480,J00121:27:H3GGKBBXX:5:1114:20029:17034,J00121:27:H3GGKBBXX:5:1221:10612:3143,J00121:27:H3GGKBBXX:5:1224:23094:30995,J00121:27:H3GGKBBXX:5:1219:5091:17526,J00121:27:H3GGKBBXX:5:1211:12246:7205,J00121:27:H3GGKBBXX:5:2203:2219:5587,J00121:27:H3GGKBBXX:5:2215:28818:37783,J00121:27:H3GGKBBXX:5:2114:24951:14730,J00121:27:H3GGKBBXX:5:2220:22769:29061,J00121:27:H3GGKBBXX:5:1201:24363:11987,J00121:27:H3GGKBBXX:5:2119:27001:32595,J00121:27:H3GGKBBXX:5:1113:23470:8963,J00121:27:H3GGKBBXX:5:2119:22384:35954,J00121:27:H3GGKBBXX:5:2104:3285:37044,J00121:27:H3GGKBBXX:5:1124:29843:33862,J00121:27:H3GGKBBXX:5:2111:8937:12198,J00121:27:H3GGKBBXX:5:1224:29559:18845,J00121:27:H3GGKBBXX:5:1113:8126:28094,J00121:27:H3GGKBBXX:5:1112:26281:2897,J00121:27:H3GGKBBXX:5:2115:32390:9192,J00121:27:H3GGKBBXX:5:1211:18345:7609,J00121:27:H3GGKBBXX:5:2115:31436:26424,J00121:27:H3GGKBBXX:5:1120:27915:11565,J00121:27:H3GGKBBXX:5:2108:28564:48913,J00121:27:H3GGKBBXX:5:2227:8379:27725,J00121:27:H3GGKBBXX:5:2220:23693:20709,J00121:27:H3GGKBBXX:5:2227:8948:3248,J00121:27:H3GGKBBXX:5:2125:29021:37572,J00121:27:H3GGKBBXX:5:1219:27113:3776,J00121:27:H3GGKBBXX:5:2111:13403:12831,J00121:27:H3GGKBBXX:5:1210:10044:22942,J00121:27:H3GGKBBXX:5:2120:8247:1472,J00121:27:H3GGKBBXX:5:2227:12926:43445,J00121:27:H3GGKBBXX:5:1115:11809:46153,J00121:27:H3GGKBBXX:5:2201:11170:41282,J00121:27:H3GGKBBXX:5:2109:9151:17632,J00121:27:H3GGKBBXX:5:1202:15605:48263,J00121:27:H3GGKBBXX:5:1113:7567:17315,J00121:27:H3GGKBBXX:5:2214:2453:41757;sequence=TACAATTGAAATTAGACCCATCCTAACTG;start=315713;subtype=IES;support_ref=15;support_variant=61;type=IES;
scaffold51_71_with_IES	MILORD	internal_eliminated_sequence	316322	316371	.	.	.	ID=MILORD.71.316322.316371;Name=MILORD.71.316322.316371;bounded_by_ta=TRUE;common_boundary=Both;end=316371;ies_id=IESPGM.PTET51.1.71.302044;ies_left_dist=0;ies_min_dist=0;ies_right_dist=0;junction_seq=atcaactcctccttgTAcaataggaaataggt;read_names=J00121:27:H3GGKBBXX:5:1221:20649:21307,J00121:27:H3GGKBBXX:5:1206:16782:28006,J00121:27:H3GGKBBXX:5:2201:19339:37150,J00121:27:H3GGKBBXX:5:2208:5112:13412,J00121:27:H3GGKBBXX:5:2201:7192:35057,J00121:27:H3GGKBBXX:5:2215:21745:3582,J00121:27:H3GGKBBXX:5:2213:14620:26723,J00121:27:H3GGKBBXX:5:1228:4726:23153,J00121:27:H3GGKBBXX:5:1110:19695:39910,J00121:27:H3GGKBBXX:5:1221:28371:12708,J00121:27:H3GGKBBXX:5:1124:3325:44218,J00121:27:H3GGKBBXX:5:2227:7902:45678,J00121:27:H3GGKBBXX:5:2121:13565:47260,J00121:27:H3GGKBBXX:5:1115:22150:41071,J00121:27:H3GGKBBXX:5:1214:8491:28481,J00121:27:H3GGKBBXX:5:1227:14346:33914,J00121:27:H3GGKBBXX:5:2123:25124:20937,J00121:27:H3GGKBBXX:5:1218:8075:14361,J00121:27:H3GGKBBXX:5:2209:7923:45572,J00121:27:H3GGKBBXX:5:1209:25357:2457,J00121:27:H3GGKBBXX:5:2223:10866:27109,J00121:27:H3GGKBBXX:5:1117:19136:15803,J00121:27:H3GGKBBXX:5:1211:17137:23557,J00121:27:H3GGKBBXX:5:2104:25236:24050,J00121:27:H3GGKBBXX:5:2108:13524:17263,J00121:27:H3GGKBBXX:5:2105:14600:14062,J00121:27:H3GGKBBXX:5:1216:25144:17913,J00121:27:H3GGKBBXX:5:1113:5538:30257;sequence=TACTGTAAAATTAGGCTGAATCACACAATCTAAGATTTACAATTCAACAA;start=316322;subtype=IES;support_ref=68;support_variant=28;type=IES;
scaffold51_71_with_IES	MILORD	internal_eliminated_sequence	319372	319399	.	.	.	ID=MILORD.71.319372.319399;Name=MILORD.71.319372.319399;bounded_by_ta=TRUE;common_boundary=Both;end=319399;ies_id=IESPGM.PTET51.1.71.305044;ies_left_dist=0;ies_min_dist=0;ies_right_dist=0;junction_seq=atatgtttacatttgTAattcttctccatatc;read_names=J00121:27:H3GGKBBXX:5:2226:31497:28991,J00121:27:H3GGKBBXX:5:2122:28676:25580,J00121:27:H3GGKBBXX:5:1218:17868:5939,J00121:27:H3GGKBBXX:5:2114:8379:38908,J00121:27:H3GGKBBXX:5:1114:6482:38574,J00121:27:H3GGKBBXX:5:1211:25225:43656,J00121:27:H3GGKBBXX:5:2211:20638:27092,J00121:27:H3GGKBBXX:5:1119:3062:28956,J00121:27:H3GGKBBXX:5:1208:25083:22872,J00121:27:H3GGKBBXX:5:1209:29072:41598,J00121:27:H3GGKBBXX:5:2115:18274:17333,J00121:27:H3GGKBBXX:5:2211:18304:44464,J00121:27:H3GGKBBXX:5:2101:14600:18845,J00121:27:H3GGKBBXX:5:2212:26027:33791;sequence=TATAGAGATAGCTGATGTTTACTAGTTA;start=319372;subtype=IES;support_ref=86;support_variant=14;type=IES;
scaffold51_71_with_IES	MILORD	internal_eliminated_sequence	320823	320883	.	.	.	ID=MILORD.71.320823.320883;Name=MILORD.71.320823.320883;bounded_by_ta=TRUE;common_boundary=Both;end=320883;ies_id=IESPGM.PTET51.1.71.306467;ies_left_dist=0;ies_min_dist=0;ies_right_dist=0;junction_seq=gatcacttgctttgcTAtcagccacaaccagt;read_names=J00121:27:H3GGKBBXX:5:1220:9607:41950,J00121:27:H3GGKBBXX:5:2218:30320:24771,J00121:27:H3GGKBBXX:5:2203:23358:20164,J00121:27:H3GGKBBXX:5:1104:3427:12884,J00121:27:H3GGKBBXX:5:2210:10784:44412,J00121:27:H3GGKBBXX:5:2108:20009:14221,J00121:27:H3GGKBBXX:5:2209:16153:12568,J00121:27:H3GGKBBXX:5:1202:3660:31962,J00121:27:H3GGKBBXX:5:1206:16559:46610,J00121:27:H3GGKBBXX:5:2121:31872:11214,J00121:27:H3GGKBBXX:5:2128:13261:23346,J00121:27:H3GGKBBXX:5:1211:27661:1701,J00121:27:H3GGKBBXX:5:2112:24819:41862,J00121:27:H3GGKBBXX:5:1102:23287:19056,J00121:27:H3GGKBBXX:5:1127:19441:1771,J00121:27:H3GGKBBXX:5:2114:14194:7556,J00121:27:H3GGKBBXX:5:2214:13382:15223,J00121:27:H3GGKBBXX:5:1218:7517:21553,J00121:27:H3GGKBBXX:5:1106:6806:14660,J00121:27:H3GGKBBXX:5:1106:19451:28059,J00121:27:H3GGKBBXX:5:2124:4716:4637,J00121:27:H3GGKBBXX:5:1125:25510:21676;sequence=TACAGTTGTGTGTTGCATTTGATTTTATTTGAAATATATTAAGTGATATGCATGTCTATTG;start=320823;subtype=IES;support_ref=54;support_variant=22;type=IES;
scaffold51_71_with_IES	MILORD	internal_eliminated_sequence	321096	321125	.	.	.	ID=MILORD.71.321096.321125;Name=MILORD.71.321096.321125;bounded_by_ta=TRUE;common_boundary=Both;end=321125;ies_id=IESPGM.PTET51.1.71.306679;ies_left_dist=0;ies_min_dist=0;ies_right_dist=0;junction_seq=gcagcacttagattgTAcacttaattgatagc;read_names=J00121:27:H3GGKBBXX:5:1103:28047:49212,J00121:27:H3GGKBBXX:5:1116:21765:40825,J00121:27:H3GGKBBXX:5:1112:9039:17192,J00121:27:H3GGKBBXX:5:1103:28016:49230,J00121:27:H3GGKBBXX:5:1110:18477:22362,J00121:27:H3GGKBBXX:5:2221:22435:18810,J00121:27:H3GGKBBXX:5:1213:23561:29624,J00121:27:H3GGKBBXX:5:2114:23104:27039,J00121:27:H3GGKBBXX:5:1220:8389:48280,J00121:27:H3GGKBBXX:5:2225:7375:36675,J00121:27:H3GGKBBXX:5:1108:30360:7679,J00121:27:H3GGKBBXX:5:2107:24353:39119,J00121:27:H3GGKBBXX:5:1218:7720:29747,J00121:27:H3GGKBBXX:5:2212:6614:29272,J00121:27:H3GGKBBXX:5:1112:15676:19056,J00121:27:H3GGKBBXX:5:2218:24799:46153,J00121:27:H3GGKBBXX:5:2119:10155:18634,J00121:27:H3GGKBBXX:5:2114:13687:23593,J00121:27:H3GGKBBXX:5:1202:20283:42020,J00121:27:H3GGKBBXX:5:2218:10886:20146,J00121:27:H3GGKBBXX:5:1101:25510:48966,J00121:27:H3GGKBBXX:5:1106:4716:20920,J00121:27:H3GGKBBXX:5:1114:4635:2387,J00121:27:H3GGKBBXX:5:2111:25337:33580,J00121:27:H3GGKBBXX:5:1126:28645:19337,J00121:27:H3GGKBBXX:5:1106:5609:10968,J00121:27:H3GGKBBXX:5:2211:24261:34108,J00121:27:H3GGKBBXX:5:2211:26494:17474,J00121:27:H3GGKBBXX:5:2226:5873:42372,J00121:27:H3GGKBBXX:5:2113:14001:5394,J00121:27:H3GGKBBXX:5:1110:16518:33422,J00121:27:H3GGKBBXX:5:2123:27407:45748,J00121:27:H3GGKBBXX:5:2226:25763:20252,J00121:27:H3GGKBBXX:5:1210:23470:9033,J00121:27:H3GGKBBXX:5:1117:25327:19918,J00121:27:H3GGKBBXX:5:2201:9120:14203,J00121:27:H3GGKBBXX:5:1224:8988:21500,J00121:27:H3GGKBBXX:5:2128:30634:30345,J00121:27:H3GGKBBXX:5:2210:24221:27215,J00121:27:H3GGKBBXX:5:1122:20293:47594,J00121:27:H3GGKBBXX:5:1112:15666:19038,J00121:27:H3GGKBBXX:5:2226:25804:20252,J00121:27:H3GGKBBXX:5:2123:30117:1595,J00121:27:H3GGKBBXX:5:2114:21704:2985,J00121:27:H3GGKBBXX:5:1203:28087:26635,J00121:27:H3GGKBBXX:5:2210:16407:20850;sequence=TATGGTGGGTTTAAGATTGTATTCCCTCTC;start=321096;subtype=IES;support_ref=9;support_variant=46;type=IES;
scaffold51_71_with_IES	MILORD	internal_eliminated_sequence	322837	322941	.	.	.	ID=MILORD.71.322837.322941;Name=MILORD.71.322837.322941;bounded_by_ta=TRUE;common_boundary=Both;end=322941;ies_id=IESPGM.PTET51.1.71.308390;ies_left_dist=0;ies_min_dist=0;ies_right_dist=0;junction_seq=atcctgtaatctttgTAaaatctttagtatca;read_names=J00121:27:H3GGKBBXX:5:1111:9120:21447,J00121:27:H3GGKBBXX:5:2217:21633:31417,J00121:27:H3GGKBBXX:5:1210:26616:33123,J00121:27:H3GGKBBXX:5:1120:3823:31329,J00121:27:H3GGKBBXX:5:2107:27032:25193,J00121:27:H3GGKBBXX:5:2114:19268:15047,J00121:27:H3GGKBBXX:5:2210:27133:45133,J00121:27:H3GGKBBXX:5:2225:26311:21096,J00121:27:H3GGKBBXX:5:2104:9810:15961,J00121:27:H3GGKBBXX:5:1101:11820:7029,J00121:27:H3GGKBBXX:5:1220:16173:29518,J00121:27:H3GGKBBXX:5:2122:27336:9016,J00121:27:H3GGKBBXX:5:2108:9719:15240,J00121:27:H3GGKBBXX:5:1115:26646:6167,J00121:27:H3GGKBBXX:5:1128:29538:42161,J00121:27:H3GGKBBXX:5:2206:19938:5833,J00121:27:H3GGKBBXX:5:2122:14702:36042,J00121:27:H3GGKBBXX:5:2116:15605:13763,J00121:27:H3GGKBBXX:5:2114:32278:40578,J00121:27:H3GGKBBXX:5:1125:7973:46188,J00121:27:H3GGKBBXX:5:1225:24616:25193,J00121:27:H3GGKBBXX:5:1211:4350:4602,J00121:27:H3GGKBBXX:5:2223:10389:27373,J00121:27:H3GGKBBXX:5:2207:6482:29149,J00121:27:H3GGKBBXX:5:2203:21836:23681,J00121:27:H3GGKBBXX:5:2104:23206:3653,J00121:27:H3GGKBBXX:5:1117:23094:21852,J00121:27:H3GGKBBXX:5:1216:23683:20973,J00121:27:H3GGKBBXX:5:1227:8197:21957;sequence=TAAAGTTCATCAGTGGTTCTCCTCATGATTATGATTGTATTTACATAATTAGGATAATATTTGCTATAAAATAATCAATTAATAAAAAGTTATCAAAATTAAGTG;start=322837;subtype=IES;support_ref=32;support_variant=29;type=IES;
scaffold51_71_with_IES	MILORD	internal_eliminated_sequence	325928	326036	.	.	.	ID=MILORD.71.325928.326036;Name=MILORD.71.325928.326036;bounded_by_ta=TRUE;common_boundary=Both;end=326036;ies_id=IESPGM.PTET51.1.71.311376;ies_left_dist=0;ies_min_dist=0;ies_right_dist=0;junction_seq=ttaatttaattttgtTAttattaataagtatt;read_names=J00121:27:H3GGKBBXX:5:1118:26910:14678,J00121:27:H3GGKBBXX:5:1217:7466:34688,J00121:27:H3GGKBBXX:5:2125:11637:28059,J00121:27:H3GGKBBXX:5:1210:20547:3723,J00121:27:H3GGKBBXX:5:2209:12459:28850,J00121:27:H3GGKBBXX:5:1103:29031:46416,J00121:27:H3GGKBBXX:5:1127:6837:39084,J00121:27:H3GGKBBXX:5:2214:21125:36868,J00121:27:H3GGKBBXX:5:1224:22567:40491,J00121:27:H3GGKBBXX:5:1213:20486:4884,J00121:27:H3GGKBBXX:5:2120:3904:27778,J00121:27:H3GGKBBXX:5:1123:23926:26846,J00121:27:H3GGKBBXX:5:2227:25986:16559,J00121:27:H3GGKBBXX:5:2201:32400:5481,J00121:27:H3GGKBBXX:5:2109:7801:33440,J00121:27:H3GGKBBXX:5:2103:22110:17685,J00121:27:H3GGKBBXX:5:1112:23348:3160,J00121:27:H3GGKBBXX:5:2120:21795:11126,J00121:27:H3GGKBBXX:5:2221:26413:11495,J00121:27:H3GGKBBXX:5:1207:16244:24437,J00121:27:H3GGKBBXX:5:2225:14468:46399,J00121:27:H3GGKBBXX:5:2226:14316:9350,J00121:27:H3GGKBBXX:5:2208:26839:42513,J00121:27:H3GGKBBXX:5:1101:9475:3916,J00121:27:H3GGKBBXX:5:1122:25063:24947,J00121:27:H3GGKBBXX:5:2106:25763:43181,J00121:27:H3GGKBBXX:5:1206:26118:18089,J00121:27:H3GGKBBXX:5:1119:5548:19548,J00121:27:H3GGKBBXX:5:2108:23835:10440,J00121:27:H3GGKBBXX:5:1228:7872:2615,J00121:27:H3GGKBBXX:5:1221:13169:31031,J00121:27:H3GGKBBXX:5:1223:18061:35919,J00121:27:H3GGKBBXX:5:1227:9952:33158,J00121:27:H3GGKBBXX:5:2225:21257:7908,J00121:27:H3GGKBBXX:5:1101:15808:28850,J00121:27:H3GGKBBXX:5:2112:26991:31453,J00121:27:H3GGKBBXX:5:1208:16437:33668,J00121:27:H3GGKBBXX:5:2220:22932:1982,J00121:27:H3GGKBBXX:5:2219:11129:43216,J00121:27:H3GGKBBXX:5:1218:17807:11143;sequence=TACAGTTTGATAACTCATCACAAATGTTTTTAGCTAATAATTAATAATTGATTGTTAATCCATTTCACATGATGATAAGGAAATCAGAAAATAATTAAAAAATAAAGTG;start=325928;subtype=IES;support_ref=68;support_variant=40;type=IES;
scaffold51_71_with_IES	MILORD	internal_eliminated_sequence	329225	329270	.	.	.	ID=MILORD.71.329225.329270;Name=MILORD.71.329225.329270;bounded_by_ta=TRUE;common_boundary=Both;end=329270;ies_id=IESPGM.PTET51.1.71.314564;ies_left_dist=0;ies_min_dist=0;ies_right_dist=0;junction_seq=aagtagattaacccaTAcaaatactgttttgg;read_names=J00121:27:H3GGKBBXX:5:1221:11221:3319,J00121:27:H3GGKBBXX:5:1228:16711:28375,J00121:27:H3GGKBBXX:5:2216:19624:19109,J00121:27:H3GGKBBXX:5:1207:25083:3248,J00121:27:H3GGKBBXX:5:2123:3711:17913,J00121:27:H3GGKBBXX:5:2128:27488:3231,J00121:27:H3GGKBBXX:5:1212:19187:46100,J00121:27:H3GGKBBXX:5:1208:8532:32982,J00121:27:H3GGKBBXX:5:1103:10247:49212,J00121:27:H3GGKBBXX:5:2211:20496:11513,J00121:27:H3GGKBBXX:5:1114:20953:42478,J00121:27:H3GGKBBXX:5:1224:11261:4901,J00121:27:H3GGKBBXX:5:2126:23043:5622,J00121:27:H3GGKBBXX:5:1208:6471:42671,J00121:27:H3GGKBBXX:5:2207:7212:39312,J00121:27:H3GGKBBXX:5:2203:11028:45783,J00121:27:H3GGKBBXX:5:1112:4564:5816,J00121:27:H3GGKBBXX:5:2210:22282:26142,J00121:27:H3GGKBBXX:5:1101:6360:10827,J00121:27:H3GGKBBXX:5:2127:16508:45643,J00121:27:H3GGKBBXX:5:1224:27570:40684,J00121:27:H3GGKBBXX:5:1125:8217:47489,J00121:27:H3GGKBBXX:5:2222:6664:48597,J00121:27:H3GGKBBXX:5:2227:24890:39277,J00121:27:H3GGKBBXX:5:2123:20983:12075,J00121:27:H3GGKBBXX:5:2103:18325:33563;sequence=TACACTCAGAATTATCCATTAATATTATGATTGATTTAATTAGTTG;start=329225;subtype=IES;support_ref=48;support_variant=26;type=IES;
scaffold51_71_with_IES	MILORD	internal_eliminated_sequence	331998	332218	.	.	.	ID=MILORD.71.331998.332218;Name=MILORD.71.331998.332218;bounded_by_ta=TRUE;common_boundary=Both;end=332218;ies_id=IESPGM.PTET51.1.71.317291;ies_left_dist=0;ies_min_dist=0;ies_right_dist=0;junction_seq=acttataaagattgtTAtcattattgttctca;read_names=J00121:27:H3GGKBBXX:5:1205:16599:16964,J00121:27:H3GGKBBXX:5:2220:23520:15733,J00121:27:H3GGKBBXX:5:1216:15077:36517,J00121:27:H3GGKBBXX:5:1223:18436:29958,J00121:27:H3GGKBBXX:5:1218:26301:12181,J00121:27:H3GGKBBXX:5:2118:22008:31365,J00121:27:H3GGKBBXX:5:1212:2818:8383,J00121:27:H3GGKBBXX:5:2210:2432:37783,J00121:27:H3GGKBBXX:5:1204:3914:30784,J00121:27:H3GGKBBXX:5:1122:20608:22256,J00121:27:H3GGKBBXX:5:2212:2514:16753,J00121:27:H3GGKBBXX:5:1114:7994:25333,J00121:27:H3GGKBBXX:5:2208:30472:13851,J00121:27:H3GGKBBXX:5:1103:28889:2070,J00121:27:H3GGKBBXX:5:2113:30614:39066,J00121:27:H3GGKBBXX:5:2205:18132:22291,J00121:27:H3GGKBBXX:5:1212:23896:35303,J00121:27:H3GGKBBXX:5:2222:14001:48157,J00121:27:H3GGKBBXX:5:2212:21278:2105,J00121:27:H3GGKBBXX:5:2202:16254:7890,J00121:27:H3GGKBBXX:5:1119:5081:33932,J00121:27:H3GGKBBXX:5:1103:15727:23786,J00121:27:H3GGKBBXX:5:2217:28118:47260,J00121:27:H3GGKBBXX:5:1116:12936:42583,J00121:27:H3GGKBBXX:5:1122:19806:13834,J00121:27:H3GGKBBXX:5:1115:19857:20287,J00121:27:H3GGKBBXX:5:2121:2351:15029,J00121:27:H3GGKBBXX:5:1217:17797:8453,J00121:27:H3GGKBBXX:5:1205:21197:35303,J00121:27:H3GGKBBXX:5:2201:31710:22995,J00121:27:H3GGKBBXX:5:2118:22688:36095;sequence=TACAGTAGTTATTATAGATTTTGCACAACATATTTTTTAGCTATGAAAATTTTAAGCTTTATCATATTAGTCGATAAATTAATTAAAAAATATAATTATTTTAATCTAAATTTTATAACCAAAGGAAATTGAATCTCTTTATTGTAAAAAGTATATTAAATATACCATCCCTTTTTTGGTATTTATATAAATTAAATGATAAACATAAACTATGTTTAGTG;start=331998;subtype=IES;support_ref=14;support_variant=31;type=IES;
scaffold51_71_with_IES	MILORD	internal_eliminated_sequence	332010	332150	.	.	.	ID=MILORD.71.332010.332150;Name=MILORD.71.332010.332150;bounded_by_ta=TRUE;common_boundary=None;end=332150;ies_id=IESPGM.PTET51.1.71.317291;ies_left_dist=-12;ies_min_dist=12;ies_right_dist=68;junction_seq=tgttacagtagttatTAttaaatataccatcc;read_names=J00121:27:H3GGKBBXX:5:1216:17706:33545,J00121:27:H3GGKBBXX:5:1213:9445:12374,J00121:27:H3GGKBBXX:5:1108:5771:11003,J00121:27:H3GGKBBXX:5:2109:27204:9455,J00121:27:H3GGKBBXX:5:1226:16589:1754,J00121:27:H3GGKBBXX:5:2115:21876:26318,J00121:27:H3GGKBBXX:5:2107:9881:29202,J00121:27:H3GGKBBXX:5:2203:24221:6712,J00121:27:H3GGKBBXX:5:2216:27742:33492,J00121:27:H3GGKBBXX:5:2216:27752:33369,J00121:27:H3GGKBBXX:5:1213:9425:12374,J00121:27:H3GGKBBXX:5:1220:3102:24208,J00121:27:H3GGKBBXX:5:2220:11677:46135,J00121:27:H3GGKBBXX:5:1114:26768:28463,J00121:27:H3GGKBBXX:5:1110:19461:13377,J00121:27:H3GGKBBXX:5:2105:10074:13218,J00121:27:H3GGKBBXX:5:1201:22019:21817,J00121:27:H3GGKBBXX:5:2205:2240:28586,J00121:27:H3GGKBBXX:5:1125:14935:42636,J00121:27:H3GGKBBXX:5:1114:29305:44992,J00121:27:H3GGKBBXX:5:2212:18396:38046,J00121:27:H3GGKBBXX:5:1211:29041:3108,J00121:27:H3GGKBBXX:5:2219:22617:27391;sequence=TATAGATTTTGCACAACATATTTTTTAGCTATGAAAATTTTAAGCTTTATCATATTAGTCGATAAATTAATTAAAAAATATAATTATTTTAATCTAAATTTTATAACCAAAGGAAATTGAATCTCTTTATTGTAAAAAGTA;start=332010;subtype=INTERNAL;support_ref=10;support_variant=23;type=ALTERNATIVE;
scaffold51_71_with_IES	MILORD	internal_eliminated_sequence	332294	332348	.	.	.	ID=MILORD.71.332294.332348;Name=MILORD.71.332294.332348;bounded_by_ta=TRUE;common_boundary=Both;end=332348;ies_id=IESPGM.PTET51.1.71.317366;ies_left_dist=0;ies_min_dist=0;ies_right_dist=0;junction_seq=tgttgatattaaattTAtaatattaattatat;read_names=J00121:27:H3GGKBBXX:5:1126:18842:3442,J00121:27:H3GGKBBXX:5:2103:21765:40578,J00121:27:H3GGKBBXX:5:2107:4838:40754,J00121:27:H3GGKBBXX:5:1222:22861:21518,J00121:27:H3GGKBBXX:5:1217:6685:4215,J00121:27:H3GGKBBXX:5:2111:1915:31751,J00121:27:H3GGKBBXX:5:2222:10023:44429,J00121:27:H3GGKBBXX:5:2115:28696:42636,J00121:27:H3GGKBBXX:5:2218:28341:13007,J00121:27:H3GGKBBXX:5:2217:29295:22678,J00121:27:H3GGKBBXX:5:2216:19228:31962,J00121:27:H3GGKBBXX:5:1105:20862:11688,J00121:27:H3GGKBBXX:5:1103:14194:18880,J00121:27:H3GGKBBXX:5:1206:7963:38609,J00121:27:H3GGKBBXX:5:1126:14935:6871,J00121:27:H3GGKBBXX:5:1219:15777:15680,J00121:27:H3GGKBBXX:5:2212:2493:38521,J00121:27:H3GGKBBXX:5:1112:18883:16102,J00121:27:H3GGKBBXX:5:1121:8339:48298,J00121:27:H3GGKBBXX:5:2221:20851:12128,J00121:27:H3GGKBBXX:5:2208:3488:22907,J00121:27:H3GGKBBXX:5:2119:5771:43040,J00121:27:H3GGKBBXX:5:1122:10439:9702;sequence=TACACTTAATTTCAGCACGAATTTAGTCTATAATTTAATTTTCAGTTATTGACTG;start=332294;subtype=IES;support_ref=0;support_variant=23;type=IES;
scaffold51_71_with_IES	MILORD	internal_eliminated_sequence	333538	333566	.	.	.	ID=MILORD.71.333538.333566;Name=MILORD.71.333538.333566;bounded_by_ta=TRUE;common_boundary=Both;end=333566;ies_id=IESPGM.PTET51.1.71.318555;ies_left_dist=0;ies_min_dist=0;ies_right_dist=0;junction_seq=aatttctttaataaaTAcaattaacttattgt;read_names=J00121:27:H3GGKBBXX:5:2207:4888:26037,J00121:27:H3GGKBBXX:5:1209:3346:28885,J00121:27:H3GGKBBXX:5:2126:7730:10317,J00121:27:H3GGKBBXX:5:2208:10084:48790,J00121:27:H3GGKBBXX:5:2224:3569:10633,J00121:27:H3GGKBBXX:5:2224:11231:1297,J00121:27:H3GGKBBXX:5:2211:11241:15346,J00121:27:H3GGKBBXX:5:1107:25844:1543,J00121:27:H3GGKBBXX:5:2102:24759:48368,J00121:27:H3GGKBBXX:5:2102:27235:37959,J00121:27:H3GGKBBXX:5:1218:15625:4971,J00121:27:H3GGKBBXX:5:1103:8278:45238,J00121:27:H3GGKBBXX:5:1127:14529:46258,J00121:27:H3GGKBBXX:5:2111:17706:5376,J00121:27:H3GGKBBXX:5:2120:10825:21377,J00121:27:H3GGKBBXX:5:2124:23338:26037,J00121:27:H3GGKBBXX:5:2115:6898:44535,J00121:27:H3GGKBBXX:5:1218:14732:21078,J00121:27:H3GGKBBXX:5:2204:31395:27443,J00121:27:H3GGKBBXX:5:1103:17939:44289,J00121:27:H3GGKBBXX:5:1126:11880:33897,J00121:27:H3GGKBBXX:5:2213:22688:15768,J00121:27:H3GGKBBXX:5:1215:27549:44412,J00121:27:H3GGKBBXX:5:1211:25875:14678,J00121:27:H3GGKBBXX:5:1124:29944:17087,J00121:27:H3GGKBBXX:5:1127:10013:39559,J00121:27:H3GGKBBXX:5:2109:12368:30063,J00121:27:H3GGKBBXX:5:1228:5446:43603,J00121:27:H3GGKBBXX:5:1211:5751:1824,J00121:27:H3GGKBBXX:5:1102:12946:24454,J00121:27:H3GGKBBXX:5:1209:9577:40737,J00121:27:H3GGKBBXX:5:2115:14945:25808,J00121:27:H3GGKBBXX:5:1126:10450:28358,J00121:27:H3GGKBBXX:5:1206:15645:11864,J00121:27:H3GGKBBXX:5:1119:11170:14484,J00121:27:H3GGKBBXX:5:1107:7436:8400,J00121:27:H3GGKBBXX:5:1109:16092:19003,J00121:27:H3GGKBBXX:5:2217:15463:16120,J00121:27:H3GGKBBXX:5:2125:10734:42987;sequence=TATGGTTAGGTTATTGTAATTCCTAACTC;start=333538;subtype=IES;support_ref=9;support_variant=39;type=IES;
scaffold51_71_with_IES	MILORD	internal_eliminated_sequence	336302	336368	.	.	.	ID=MILORD.71.336302.336368;Name=MILORD.71.336302.336368;bounded_by_ta=TRUE;common_boundary=Both;end=336368;ies_id=IESPGM.PTET51.1.71.321290;ies_left_dist=0;ies_min_dist=0;ies_right_dist=0;junction_seq=atggaaagattatgtTAaatagtttcataaat;read_names=J00121:27:H3GGKBBXX:5:1112:4016:5675,J00121:27:H3GGKBBXX:5:1126:3275:8541,J00121:27:H3GGKBBXX:5:2104:21572:37994,J00121:27:H3GGKBBXX:5:1108:6360:22080,J00121:27:H3GGKBBXX:5:2101:4320:34653,J00121:27:H3GGKBBXX:5:2219:27955:43322,J00121:27:H3GGKBBXX:5:1214:28047:16260,J00121:27:H3GGKBBXX:5:2113:14225:38697,J00121:27:H3GGKBBXX:5:1113:29894:41299,J00121:27:H3GGKBBXX:5:1117:20232:10247,J00121:27:H3GGKBBXX:5:1122:27600:19320,J00121:27:H3GGKBBXX:5:2223:19938:28164,J00121:27:H3GGKBBXX:5:2119:14681:15399,J00121:27:H3GGKBBXX:5:1120:13169:9367,J00121:27:H3GGKBBXX:5:2207:8460:23892,J00121:27:H3GGKBBXX:5:1120:12165:4040,J00121:27:H3GGKBBXX:5:1113:9211:46610,J00121:27:H3GGKBBXX:5:1225:26981:17298,J00121:27:H3GGKBBXX:5:1125:9343:7345,J00121:27:H3GGKBBXX:5:1118:13129:4198,J00121:27:H3GGKBBXX:5:1115:28605:39348,J00121:27:H3GGKBBXX:5:1120:27123:10827,J00121:27:H3GGKBBXX:5:2119:20618:10915,J00121:27:H3GGKBBXX:5:1215:29021:15416,J00121:27:H3GGKBBXX:5:2221:4848:26248,J00121:27:H3GGKBBXX:5:1228:22211:4110,J00121:27:H3GGKBBXX:5:2216:17178:16383,J00121:27:H3GGKBBXX:5:2104:13839:20691,J00121:27:H3GGKBBXX:5:1222:23490:27391,J00121:27:H3GGKBBXX:5:1110:13240:6009,J00121:27:H3GGKBBXX:5:1207:25317:19197,J00121:27:H3GGKBBXX:5:2226:24921:15979,J00121:27:H3GGKBBXX:5:2123:27082:1613,J00121:27:H3GGKBBXX:5:2205:24221:22819,J00121:27:H3GGKBBXX:5:2210:11525:4444,J00121:27:H3GGKBBXX:5:2221:17787:35936,J00121:27:H3GGKBBXX:5:1208:8105:45607,J00121:27:H3GGKBBXX:5:2211:31913:26687,J00121:27:H3GGKBBXX:5:2220:19167:26336,J00121:27:H3GGKBBXX:5:1226:10855:14643,J00121:27:H3GGKBBXX:5:2220:4026:12304,J00121:27:H3GGKBBXX:5:2215:12154:33457,J00121:27:H3GGKBBXX:5:2119:24627:27953,J00121:27:H3GGKBBXX:5:2115:29863:35620;sequence=TACACTTAAAAAAATCTATTATCAACAATATTTAATTAATTTAAAACAATATATAATCAATCATGTG;start=336302;subtype=IES;support_ref=36;support_variant=44;type=IES;
scaffold51_71_with_IES	MILORD	internal_eliminated_sequence	338811	338884	.	.	.	ID=MILORD.71.338811.338884;Name=MILORD.71.338811.338884;bounded_by_ta=TRUE;common_boundary=Both;end=338884;ies_id=IESPGM.PTET51.1.71.323732;ies_left_dist=0;ies_min_dist=0;ies_right_dist=0;junction_seq=tctggattttccagtTAccttagaaactaaaa;read_names=J00121:27:H3GGKBBXX:5:1224:28371:5569,J00121:27:H3GGKBBXX:5:2218:11454:15821,J00121:27:H3GGKBBXX:5:1209:25621:1754,J00121:27:H3GGKBBXX:5:1126:18791:20937,J00121:27:H3GGKBBXX:5:1211:14164:5288,J00121:27:H3GGKBBXX:5:2123:17137:9455,J00121:27:H3GGKBBXX:5:1113:24403:25457,J00121:27:H3GGKBBXX:5:1223:21085:14607,J00121:27:H3GGKBBXX:5:1228:9739:48720,J00121:27:H3GGKBBXX:5:2222:29031:3653,J00121:27:H3GGKBBXX:5:1112:26159:18722,J00121:27:H3GGKBBXX:5:2117:2260:2070,J00121:27:H3GGKBBXX:5:2211:6959:22590,J00121:27:H3GGKBBXX:5:1220:26078:7855,J00121:27:H3GGKBBXX:5:2119:3681:42161,J00121:27:H3GGKBBXX:5:1108:26474:28129,J00121:27:H3GGKBBXX:5:2213:31609:36323,J00121:27:H3GGKBBXX:5:1208:28219:2668,J00121:27:H3GGKBBXX:5:2125:6573:27795,J00121:27:H3GGKBBXX:5:2206:20303:34389,J00121:27:H3GGKBBXX:5:1105:21724:41598,J00121:27:H3GGKBBXX:5:1212:16721:38767,J00121:27:H3GGKBBXX:5:2228:22871:3213,J00121:27:H3GGKBBXX:5:1107:15960:14168,J00121:27:H3GGKBBXX:5:1219:22952:35075;sequence=TATTGAGTATCTAAATTTTAAATTAATATAAATGGACATCAATTAAATGAAATTAATTTAATTCAAGACTCTAA;start=338811;subtype=IES;support_ref=48;support_variant=25;type=IES;
scaffold51_71_with_IES	MILORD	internal_eliminated_sequence	346509	346597	.	.	.	ID=MILORD.71.346509.346597;Name=MILORD.71.346509.346597;bounded_by_ta=TRUE;common_boundary=Both;end=346597;ies_id=IESPGM.PTET51.1.71.331356;ies_left_dist=0;ies_min_dist=0;ies_right_dist=0;junction_seq=cgatttgaagagtgaTAtttggtatttaaatt;read_names=J00121:27:H3GGKBBXX:5:2202:5497:38240,J00121:27:H3GGKBBXX:5:2226:6898:2017,J00121:27:H3GGKBBXX:5:1214:4442:15276,J00121:27:H3GGKBBXX:5:2101:29173:25597,J00121:27:H3GGKBBXX:5:1118:30685:46223,J00121:27:H3GGKBBXX:5:1209:20456:40983,J00121:27:H3GGKBBXX:5:2227:32603:27496,J00121:27:H3GGKBBXX:5:2126:23784:38556,J00121:27:H3GGKBBXX:5:2207:19431:36499,J00121:27:H3GGKBBXX:5:2218:7943:2492,J00121:27:H3GGKBBXX:5:2101:5629:40614,J00121:27:H3GGKBBXX:5:1207:19065:13605,J00121:27:H3GGKBBXX:5:2122:19380:42812,J00121:27:H3GGKBBXX:5:1227:14529:26177,J00121:27:H3GGKBBXX:5:2109:29417:34670,J00121:27:H3GGKBBXX:5:2203:19126:17227,J00121:27:H3GGKBBXX:5:2117:30736:16278,J00121:27:H3GGKBBXX:5:2215:25824:13218,J00121:27:H3GGKBBXX:5:1112:31182:28586,J00121:27:H3GGKBBXX:5:2210:5162:48667,J00121:27:H3GGKBBXX:5:2210:30259:29554,J00121:27:H3GGKBBXX:5:1227:24566:46873,J00121:27:H3GGKBBXX:5:1126:22059:44218,J00121:27:H3GGKBBXX:5:1223:20395:9789,J00121:27:H3GGKBBXX:5:1226:15321:5534,J00121:27:H3GGKBBXX:5:2221:10653:48333,J00121:27:H3GGKBBXX:5:1119:3488:24560,J00121:27:H3GGKBBXX:5:1216:17432:23048,J00121:27:H3GGKBBXX:5:1103:16376:17597,J00121:27:H3GGKBBXX:5:2213:7233:4215,J00121:27:H3GGKBBXX:5:2221:19613:18529,J00121:27:H3GGKBBXX:5:2104:24008:7539,J00121:27:H3GGKBBXX:5:1117:4411:47928,J00121:27:H3GGKBBXX:5:1216:5457:26494,J00121:27:H3GGKBBXX:5:2207:6309:27936,J00121:27:H3GGKBBXX:5:1226:21278:18071,J00121:27:H3GGKBBXX:5:2104:14651:17104,J00121:27:H3GGKBBXX:5:2102:7963:11108,J00121:27:H3GGKBBXX:5:1218:1895:38257,J00121:27:H3GGKBBXX:5:1217:27580:5640,J00121:27:H3GGKBBXX:5:1217:27559:5569,J00121:27:H3GGKBBXX:5:2214:6005:44359,J00121:27:H3GGKBBXX:5:1124:13646:14484;sequence=TACAGATTACTTATATTATTTTTATTCTAATTTTTTATTACAGATTGTAGAAATTCTAATGAGTGATATAAAGATAAGTAAAACAACTG;start=346509;subtype=IES;support_ref=2;support_variant=43;type=IES;
scaffold51_71_with_IES	MILORD	internal_eliminated_sequence	349295	349320	.	.	.	ID=MILORD.71.349295.349320;Name=MILORD.71.349295.349320;bounded_by_ta=TRUE;common_boundary=None;end=349320;ies_id=IESPGM.PTET51.1.71.331356;ies_left_dist=-2786;ies_min_dist=2723;ies_right_dist=-2723;junction_seq=actttctgaataggcTAataaagtcaacatta;read_names=J00121:27:H3GGKBBXX:5:2220:23135:33668,J00121:27:H3GGKBBXX:5:2208:18751:19038;sequence=TATAATGTTATTATCTTTATTAATCG;start=349295;subtype=MAC;support_ref=216;support_variant=2;type=CRYPTIC;
scaffold51_71_with_IES	MILORD	internal_eliminated_sequence	357626	357732	.	.	.	ID=MILORD.71.357626.357732;Name=MILORD.71.357626.357732;bounded_by_ta=TRUE;common_boundary=Both;end=357732;ies_id=IESPGM.PTET51.1.71.342384;ies_left_dist=0;ies_min_dist=0;ies_right_dist=0;junction_seq=tgaaatcaaatctgaTAtcatctttgtgaata;read_names=J00121:27:H3GGKBBXX:5:1114:24485:5165,J00121:27:H3GGKBBXX:5:1221:22079:6800,J00121:27:H3GGKBBXX:5:1119:8582:38345,J00121:27:H3GGKBBXX:5:1107:4838:6361,J00121:27:H3GGKBBXX:5:2126:12642:16999,J00121:27:H3GGKBBXX:5:1103:19258:34125,J00121:27:H3GGKBBXX:5:2225:21704:45432,J00121:27:H3GGKBBXX:5:1119:25753:40631,J00121:27:H3GGKBBXX:5:2101:10399:43427,J00121:27:H3GGKBBXX:5:1224:28189:5218,J00121:27:H3GGKBBXX:5:1210:24444:2492,J00121:27:H3GGKBBXX:5:2214:6776:42249,J00121:27:H3GGKBBXX:5:2122:15189:44693,J00121:27:H3GGKBBXX:5:1107:13595:47313,J00121:27:H3GGKBBXX:5:1118:27336:10669,J00121:27:H3GGKBBXX:5:2210:5051:15065,J00121:27:H3GGKBBXX:5:2204:5923:17667,J00121:27:H3GGKBBXX:5:1110:14022:43269,J00121:27:H3GGKBBXX:5:2207:3813:32965,J00121:27:H3GGKBBXX:5:1217:17117:45080,J00121:27:H3GGKBBXX:5:1103:12763:21957,J00121:27:H3GGKBBXX:5:1102:27488:27320,J00121:27:H3GGKBBXX:5:1127:10074:11073,J00121:27:H3GGKBBXX:5:2224:14275:11776,J00121:27:H3GGKBBXX:5:1223:9262:28129,J00121:27:H3GGKBBXX:5:1126:22922:28938,J00121:27:H3GGKBBXX:5:1122:26646:47700,J00121:27:H3GGKBBXX:5:2125:14641:27883,J00121:27:H3GGKBBXX:5:2217:6989:24155,J00121:27:H3GGKBBXX:5:1102:11261:20937,J00121:27:H3GGKBBXX:5:2110:20851:43427,J00121:27:H3GGKBBXX:5:2125:30117:9227,J00121:27:H3GGKBBXX:5:1216:19664:9649,J00121:27:H3GGKBBXX:5:1114:14864:42302,J00121:27:H3GGKBBXX:5:1228:10358:30028,J00121:27:H3GGKBBXX:5:1228:27214:31347,J00121:27:H3GGKBBXX:5:1209:18548:31875,J00121:27:H3GGKBBXX:5:2205:10653:33809,J00121:27:H3GGKBBXX:5:1217:26027:20428,J00121:27:H3GGKBBXX:5:1216:29457:7943;sequence=TAAAGTACATAAAATACTCTTTCTTTAGATTTAATGATATTTTGTTAAACAATCTTCTTTTAATTAAATATATGATTTGAGTATTCAATTTAAATTCATGATCACTG;start=357626;subtype=IES;support_ref=96;support_variant=40;type=IES;
scaffold51_71_with_IES	MILORD	internal_eliminated_sequence	359768	359859	.	.	.	ID=MILORD.71.359768.359859;Name=MILORD.71.359768.359859;bounded_by_ta=TRUE;common_boundary=Both;end=359859;ies_id=IESPGM.PTET51.1.71.344419;ies_left_dist=0;ies_min_dist=0;ies_right_dist=0;junction_seq=tataatataattttgTAtttaatactttgatt;read_names=J00121:27:H3GGKBBXX:5:1102:11373:3969,J00121:27:H3GGKBBXX:5:2211:14397:26160,J00121:27:H3GGKBBXX:5:1217:7446:29765,J00121:27:H3GGKBBXX:5:1201:21227:48052,J00121:27:H3GGKBBXX:5:1216:10277:2000,J00121:27:H3GGKBBXX:5:2221:23896:40297,J00121:27:H3GGKBBXX:5:1228:12053:40209,J00121:27:H3GGKBBXX:5:1124:12266:7064,J00121:27:H3GGKBBXX:5:2225:6624:36710,J00121:27:H3GGKBBXX:5:1219:24079:37730,J00121:27:H3GGKBBXX:5:1203:29559:45221,J00121:27:H3GGKBBXX:5:1125:6502:25421,J00121:27:H3GGKBBXX:5:1206:27214:14994,J00121:27:H3GGKBBXX:5:1105:10358:10581,J00121:27:H3GGKBBXX:5:1225:23328:35866,J00121:27:H3GGKBBXX:5:1209:20425:47964,J00121:27:H3GGKBBXX:5:2221:8826:28709,J00121:27:H3GGKBBXX:5:2118:6167:43163,J00121:27:H3GGKBBXX:5:1217:24180:7240,J00121:27:H3GGKBBXX:5:2218:2443:38363,J00121:27:H3GGKBBXX:5:2119:27001:20814,J00121:27:H3GGKBBXX:5:2225:19684:9051,J00121:27:H3GGKBBXX:5:1221:25814:33527,J00121:27:H3GGKBBXX:5:2217:14336:16207,J00121:27:H3GGKBBXX:5:1219:23622:38662,J00121:27:H3GGKBBXX:5:1108:28950:40086,J00121:27:H3GGKBBXX:5:1213:7486:13166,J00121:27:H3GGKBBXX:5:1215:16711:12585,J00121:27:H3GGKBBXX:5:1214:25621:18423;sequence=TACAGATGACTAAATTAGTATATCATTATTTCTGATAGATTTTATAAAATATTAGATTTAACCAAACTACTCAAAAGTATTTGACTAGATTG;start=359768;subtype=IES;support_ref=82;support_variant=29;type=IES;
scaffold51_71_with_IES	MILORD	internal_eliminated_sequence	362110	362157	.	.	.	ID=MILORD.71.362110.362157;Name=MILORD.71.362110.362157;bounded_by_ta=TRUE;common_boundary=None;end=362157;ies_id=IESPGM.PTET51.1.71.344419;ies_left_dist=-2342;ies_min_dist=2298;ies_right_dist=-2298;junction_seq=ttttgttggttggatTAaattgacttaaatca;read_names=J00121:27:H3GGKBBXX:5:2206:8450:28622,J00121:27:H3GGKBBXX:5:1220:2240:4532;sequence=TATTGTGAATAAATTGAAAAGAATGCAATTGCTTAATCTATTCTACAA;start=362110;subtype=MAC;support_ref=224;support_variant=2;type=CRYPTIC;
scaffold51_71_with_IES	MILORD	internal_eliminated_sequence	364704	364803	.	.	.	ID=MILORD.71.364704.364803;Name=MILORD.71.364704.364803;bounded_by_ta=TRUE;common_boundary=Both;end=364803;ies_id=IESPGM.PTET51.1.71.349263;ies_left_dist=0;ies_min_dist=0;ies_right_dist=0;junction_seq=tcgattgtagagtttTAttttaggagaaataa;read_names=J00121:27:H3GGKBBXX:5:1121:14570:26635,J00121:27:H3GGKBBXX:5:1120:5994:5622,J00121:27:H3GGKBBXX:5:1112:7263:39365,J00121:27:H3GGKBBXX:5:2106:8318:25474,J00121:27:H3GGKBBXX:5:1128:16478:13236,J00121:27:H3GGKBBXX:5:2112:11921:40051,J00121:27:H3GGKBBXX:5:1214:21450:17843,J00121:27:H3GGKBBXX:5:2115:2605:5868,J00121:27:H3GGKBBXX:5:1114:27833:6044,J00121:27:H3GGKBBXX:5:1118:8258:43374,J00121:27:H3GGKBBXX:5:1225:25712:14678,J00121:27:H3GGKBBXX:5:2115:25702:1965,J00121:27:H3GGKBBXX:5:2228:16062:15961,J00121:27:H3GGKBBXX:5:2222:12002:44904,J00121:27:H3GGKBBXX:5:1203:9790:14414,J00121:27:H3GGKBBXX:5:1120:16599:38205,J00121:27:H3GGKBBXX:5:2128:22364:11055,J00121:27:H3GGKBBXX:5:2111:9800:26986;sequence=TATGGACAATGAAAAAGCGCTGAAACATTTTCGATAAATATCCATAATTTATTTTCAATAGAACTATATTAAAATTAAAAAACAATATATTAAATAAGTG;start=364704;subtype=IES;support_ref=96;support_variant=18;type=IES;
scaffold51_71_with_IES	MILORD	internal_eliminated_sequence	368776	368853	.	.	.	ID=MILORD.71.368776.368853;Name=MILORD.71.368776.368853;bounded_by_ta=TRUE;common_boundary=Both;end=368853;ies_id=IESPGM.PTET51.1.71.353235;ies_left_dist=0;ies_min_dist=0;ies_right_dist=0;junction_seq=tattatattacgctcTAtctagtcactgccta;read_names=J00121:27:H3GGKBBXX:5:1126:24647:22151,J00121:27:H3GGKBBXX:5:1118:17229:12321,J00121:27:H3GGKBBXX:5:1120:11322:1736,J00121:27:H3GGKBBXX:5:1207:24180:44236,J00121:27:H3GGKBBXX:5:1114:4807:14678,J00121:27:H3GGKBBXX:5:1212:21592:15698,J00121:27:H3GGKBBXX:5:2223:20669:22995,J00121:27:H3GGKBBXX:5:1219:4005:24718,J00121:27:H3GGKBBXX:5:2227:27499:12146,J00121:27:H3GGKBBXX:5:1109:20151:22063,J00121:27:H3GGKBBXX:5:1211:12642:26670,J00121:27:H3GGKBBXX:5:1201:8917:17509,J00121:27:H3GGKBBXX:5:1219:26047:16137,J00121:27:H3GGKBBXX:5:2120:29589:27725,J00121:27:H3GGKBBXX:5:1228:18162:18687,J00121:27:H3GGKBBXX:5:1117:15087:6958,J00121:27:H3GGKBBXX:5:2125:25510:27232,J00121:27:H3GGKBBXX:5:2219:11982:29993,J00121:27:H3GGKBBXX:5:1222:24373:14150,J00121:27:H3GGKBBXX:5:2228:17452:7961,J00121:27:H3GGKBBXX:5:2218:16102:25457,J00121:27:H3GGKBBXX:5:1117:10724:43497,J00121:27:H3GGKBBXX:5:1118:12591:35620,J00121:27:H3GGKBBXX:5:2205:6167:18194,J00121:27:H3GGKBBXX:5:2207:14560:41880,J00121:27:H3GGKBBXX:5:2202:9841:44640,J00121:27:H3GGKBBXX:5:2227:17259:12902,J00121:27:H3GGKBBXX:5:1204:20446:26512,J00121:27:H3GGKBBXX:5:1125:31324:46803,J00121:27:H3GGKBBXX:5:1203:28584:3793,J00121:27:H3GGKBBXX:5:1112:12824:29694,J00121:27:H3GGKBBXX:5:1107:26829:45906,J00121:27:H3GGKBBXX:5:2210:24667:4602,J00121:27:H3GGKBBXX:5:2204:14265:25826,J00121:27:H3GGKBBXX:5:2205:3072:18775,J00121:27:H3GGKBBXX:5:2110:30259:43620,J00121:27:H3GGKBBXX:5:2101:4604:44289,J00121:27:H3GGKBBXX:5:2227:28929:23417,J00121:27:H3GGKBBXX:5:1212:27803:27901,J00121:27:H3GGKBBXX:5:1115:27539:36833,J00121:27:H3GGKBBXX:5:2120:13555:16120,J00121:27:H3GGKBBXX:5:1225:28787:16559,J00121:27:H3GGKBBXX:5:2101:25256:2527,J00121:27:H3GGKBBXX:5:2211:4087:11917,J00121:27:H3GGKBBXX:5:2109:3204:33879,J00121:27:H3GGKBBXX:5:2118:28178:25632;sequence=TACAGCTCATTTAAAATCTCTTCATCATCAAATTTTTAAATAATTTTAACTTATAATTATAAAATATTTCAACATCTG;start=368776;subtype=IES;support_ref=6;support_variant=46;type=IES;
scaffold51_71_with_IES	MILORD	internal_eliminated_sequence	369519	369621	.	.	.	ID=MILORD.71.369519.369621;Name=MILORD.71.369519.369621;bounded_by_ta=TRUE;common_boundary=Both;end=369621;ies_id=IESPGM.PTET51.1.71.353900;ies_left_dist=0;ies_min_dist=0;ies_right_dist=0;junction_seq=taatcattggttaaaTAactcctaaccctatc;read_names=J00121:27:H3GGKBBXX:5:2103:22394:4286,J00121:27:H3GGKBBXX:5:2228:5457:37783,J00121:27:H3GGKBBXX:5:2210:28595:11513,J00121:27:H3GGKBBXX:5:2120:29011:17122,J00121:27:H3GGKBBXX:5:1121:16275:20797,J00121:27:H3GGKBBXX:5:1128:7364:35743,J00121:27:H3GGKBBXX:5:1112:9780:46926,J00121:27:H3GGKBBXX:5:1126:6542:7029,J00121:27:H3GGKBBXX:5:1203:12023:10475,J00121:27:H3GGKBBXX:5:2222:21785:31576,J00121:27:H3GGKBBXX:5:1222:4127:5939,J00121:27:H3GGKBBXX:5:2209:14692:9332,J00121:27:H3GGKBBXX:5:2108:17330:40104,J00121:27:H3GGKBBXX:5:2223:2422:42231,J00121:27:H3GGKBBXX:5:2120:10155:17614,J00121:27:H3GGKBBXX:5:1209:3711:6273,J00121:27:H3GGKBBXX:5:1215:17097:29149,J00121:27:H3GGKBBXX:5:2224:4361:24630,J00121:27:H3GGKBBXX:5:1214:19532:18915,J00121:27:H3GGKBBXX:5:2204:19634:28622,J00121:27:H3GGKBBXX:5:2120:10409:3916,J00121:27:H3GGKBBXX:5:2203:16924:29976,J00121:27:H3GGKBBXX:5:1102:14925:23628,J00121:27:H3GGKBBXX:5:1223:18436:16489,J00121:27:H3GGKBBXX:5:2103:22303:19320,J00121:27:H3GGKBBXX:5:1105:29548:42003,J00121:27:H3GGKBBXX:5:1223:17300:31787,J00121:27:H3GGKBBXX:5:2217:19542:17737,J00121:27:H3GGKBBXX:5:1204:29234:23241,J00121:27:H3GGKBBXX:5:1112:17604:11214,J00121:27:H3GGKBBXX:5:1122:6867:1015,J00121:27:H3GGKBBXX:5:1126:18619:35233,J00121:27:H3GGKBBXX:5:1109:30452:29536,J00121:27:H3GGKBBXX:5:1103:5457:25017,J00121:27:H3GGKBBXX:5:1113:1702:34301,J00121:27:H3GGKBBXX:5:2215:8308:46346,J00121:27:H3GGKBBXX:5:1102:28270:32402,J00121:27:H3GGKBBXX:5:2224:26514:37062,J00121:27:H3GGKBBXX:5:1215:28199:19970,J00121:27:H3GGKBBXX:5:2204:20780:35286,J00121:27:H3GGKBBXX:5:1227:5751:7767,J00121:27:H3GGKBBXX:5:1208:5223:23487,J00121:27:H3GGKBBXX:5:2113:11140:13166,J00121:27:H3GGKBBXX:5:1209:18802:34319,J00121:27:H3GGKBBXX:5:1221:26819:30310,J00121:27:H3GGKBBXX:5:1107:25418:15082,J00121:27:H3GGKBBXX:5:1201:7578:47788,J00121:27:H3GGKBBXX:5:2219:5315:28393,J00121:27:H3GGKBBXX:5:1201:6705:38644;sequence=TACACTAAATAACACTTAATTTTTAGATATTGCTTTGAGAATTTCATTCTATTTTATAATTAAATTCAGCAGAAAAAGTACTAAAACAATTAAACACGAACTG;start=369519;subtype=IES;support_ref=28;support_variant=49;type=IES;
scaffold51_71_with_IES	MILORD	internal_eliminated_sequence	371535	371560	.	.	.	ID=MILORD.71.371535.371560;Name=MILORD.71.371535.371560;bounded_by_ta=TRUE;common_boundary=None;end=371560;ies_id=IESPGM.PTET51.1.71.353900;ies_left_dist=-2016;ies_min_dist=1939;ies_right_dist=-1939;junction_seq=ttagtgtggacgcttTAattcaaagaattgta;read_names=J00121:27:H3GGKBBXX:5:1219:18619:3758;sequence=TAAGATTAAAAAGAAAAGATTAATTA;start=371535;subtype=MAC;support_ref=109;support_variant=1;type=CRYPTIC;
scaffold51_71_with_IES	MILORD	internal_eliminated_sequence	374074	374119	.	.	.	ID=MILORD.71.374074.374119;Name=MILORD.71.374074.374119;bounded_by_ta=TRUE;common_boundary=Both;end=374119;ies_id=IESPGM.PTET51.1.71.358352;ies_left_dist=0;ies_min_dist=0;ies_right_dist=0;junction_seq=cgaagttataaaaggTAattgggatcaaggat;read_names=J00121:27:H3GGKBBXX:5:2128:19593:45783,J00121:27:H3GGKBBXX:5:1111:27387:10616,J00121:27:H3GGKBBXX:5:1217:3214:8787,J00121:27:H3GGKBBXX:5:1218:31071:46047,J00121:27:H3GGKBBXX:5:2203:9881:35637,J00121:27:H3GGKBBXX:5:1202:20354:38662,J00121:27:H3GGKBBXX:5:1111:12692:47331,J00121:27:H3GGKBBXX:5:1224:22627:37888,J00121:27:H3GGKBBXX:5:2104:4604:23153,J00121:27:H3GGKBBXX:5:2203:10561:30591,J00121:27:H3GGKBBXX:5:2103:14864:7064,J00121:27:H3GGKBBXX:5:1101:11820:16735,J00121:27:H3GGKBBXX:5:1120:4422:47454,J00121:27:H3GGKBBXX:5:2124:14458:21553,J00121:27:H3GGKBBXX:5:2106:22972:21395,J00121:27:H3GGKBBXX:5:2109:2696:3494,J00121:27:H3GGKBBXX:5:2103:10886:46768,J00121:27:H3GGKBBXX:5:2226:11789:43374,J00121:27:H3GGKBBXX:5:2122:7933:40491,J00121:27:H3GGKBBXX:5:2111:25367:22555,J00121:27:H3GGKBBXX:5:2118:21816:29131,J00121:27:H3GGKBBXX:5:2119:24160:22221,J00121:27:H3GGKBBXX:5:2223:24515:37994,J00121:27:H3GGKBBXX:5:1121:15909:10528,J00121:27:H3GGKBBXX:5:1226:18365:23153,J00121:27:H3GGKBBXX:5:2111:27884:47735,J00121:27:H3GGKBBXX:5:2227:1813:7451,J00121:27:H3GGKBBXX:5:2211:4371:28938,J00121:27:H3GGKBBXX:5:1112:23368:3336,J00121:27:H3GGKBBXX:5:2222:22993:6132,J00121:27:H3GGKBBXX:5:1117:27935:47612,J00121:27:H3GGKBBXX:5:2209:8958:42056,J00121:27:H3GGKBBXX:5:2220:4980:44904,J00121:27:H3GGKBBXX:5:2201:25966:2457,J00121:27:H3GGKBBXX:5:1227:23723:28991,J00121:27:H3GGKBBXX:5:2217:7344:31664,J00121:27:H3GGKBBXX:5:1121:10358:11284,J00121:27:H3GGKBBXX:5:2221:21562:1508,J00121:27:H3GGKBBXX:5:1118:22597:48632,J00121:27:H3GGKBBXX:5:2211:21521:3618,J00121:27:H3GGKBBXX:5:1205:17360:43884,J00121:27:H3GGKBBXX:5:2106:31913:7029,J00121:27:H3GGKBBXX:5:2216:25570:1842,J00121:27:H3GGKBBXX:5:1112:10896:38908,J00121:27:H3GGKBBXX:5:1117:16559:24208,J00121:27:H3GGKBBXX:5:1102:24454:38943,J00121:27:H3GGKBBXX:5:2118:10602:7908,J00121:27:H3GGKBBXX:5:2109:18010:29677,J00121:27:H3GGKBBXX:5:2121:14478:47506,J00121:27:H3GGKBBXX:5:2119:25621:10124,J00121:27:H3GGKBBXX:5:2208:5091:35004,J00121:27:H3GGKBBXX:5:2223:9770:44201,J00121:27:H3GGKBBXX:5:1201:22759:39031,J00121:27:H3GGKBBXX:5:1122:21389:26740,J00121:27:H3GGKBBXX:5:2121:9414:29307,J00121:27:H3GGKBBXX:5:1124:8643:23470;sequence=TATAGTAAATCCTGAAATAGTGCAATTAATGCTTTATAATTGACTA;start=374074;subtype=IES;support_ref=15;support_variant=56;type=IES;
scaffold51_71_with_IES	MILORD	internal_eliminated_sequence	377343	377369	.	.	.	ID=MILORD.71.377343.377369;Name=MILORD.71.377343.377369;bounded_by_ta=TRUE;common_boundary=Both;end=377369;ies_id=IESPGM.PTET51.1.71.361575;ies_left_dist=0;ies_min_dist=0;ies_right_dist=0;junction_seq=ttgtagcaacaactcTAgaaaaaatgaaaata;read_names=J00121:27:H3GGKBBXX:5:1113:11231:11390,J00121:27:H3GGKBBXX:5:1204:27854:38328,J00121:27:H3GGKBBXX:5:2207:21511:24630,J00121:27:H3GGKBBXX:5:1208:18132:27285,J00121:27:H3GGKBBXX:5:2124:17208:43726,J00121:27:H3GGKBBXX:5:1104:8034:35180,J00121:27:H3GGKBBXX:5:2120:13403:18036,J00121:27:H3GGKBBXX:5:2213:10622:37589,J00121:27:H3GGKBBXX:5:2206:30249:37730,J00121:27:H3GGKBBXX:5:1224:3427:30046,J00121:27:H3GGKBBXX:5:2107:2199:10686,J00121:27:H3GGKBBXX:5:1211:30594:25070,J00121:27:H3GGKBBXX:5:2219:26443:38943,J00121:27:H3GGKBBXX:5:1219:23977:17825,J00121:27:H3GGKBBXX:5:2228:19532:38504,J00121:27:H3GGKBBXX:5:2225:27285:18704,J00121:27:H3GGKBBXX:5:2112:19715:28129,J00121:27:H3GGKBBXX:5:1217:18670:4198,J00121:27:H3GGKBBXX:5:1120:27255:16964,J00121:27:H3GGKBBXX:5:1222:13393:7398,J00121:27:H3GGKBBXX:5:2218:20344:45537,J00121:27:H3GGKBBXX:5:1206:23673:1648,J00121:27:H3GGKBBXX:5:1106:18822:10475,J00121:27:H3GGKBBXX:5:2105:29051:15152,J00121:27:H3GGKBBXX:5:2216:9709:31681,J00121:27:H3GGKBBXX:5:1121:12713:40825,J00121:27:H3GGKBBXX:5:2222:24698:47172,J00121:27:H3GGKBBXX:5:2223:12966:1525,J00121:27:H3GGKBBXX:5:1103:20040:30134,J00121:27:H3GGKBBXX:5:1103:26413:1824,J00121:27:H3GGKBBXX:5:1225:12936:39207;sequence=TAATGCTTATTAAATGTAATCATTATA;start=377343;subtype=IES;support_ref=6;support_variant=31;type=IES;
scaffold51_71_with_IES	MILORD	internal_eliminated_sequence	377499	377523	.	.	.	ID=MILORD.71.377499.377523;Name=MILORD.71.377499.377523;bounded_by_ta=TRUE;common_boundary=Both;end=377523;ies_id=IESPGM.PTET51.1.71.361704;ies_left_dist=0;ies_min_dist=0;ies_right_dist=0;junction_seq=ttacagcaagaactcTAtcacaaatgaataga;read_names=J00121:27:H3GGKBBXX:5:2218:10663:21307,J00121:27:H3GGKBBXX:5:2219:2128:22801,J00121:27:H3GGKBBXX:5:1105:13656:12040,J00121:27:H3GGKBBXX:5:1125:18274:44974,J00121:27:H3GGKBBXX:5:2216:6898:19636,J00121:27:H3GGKBBXX:5:2223:10642:3231,J00121:27:H3GGKBBXX:5:2208:19624:43796,J00121:27:H3GGKBBXX:5:1214:10480:33440,J00121:27:H3GGKBBXX:5:1109:23632:49019,J00121:27:H3GGKBBXX:5:2124:17827:44869,J00121:27:H3GGKBBXX:5:2227:29680:46205,J00121:27:H3GGKBBXX:5:2224:19898:18142,J00121:27:H3GGKBBXX:5:1209:3173:20885,J00121:27:H3GGKBBXX:5:1208:13464:42442,J00121:27:H3GGKBBXX:5:1120:2828:6466,J00121:27:H3GGKBBXX:5:1111:26047:16559,J00121:27:H3GGKBBXX:5:1225:19583:3108,J00121:27:H3GGKBBXX:5:2125:19258:29131,J00121:27:H3GGKBBXX:5:1126:6614:21430,J00121:27:H3GGKBBXX:5:1222:20385:45467,J00121:27:H3GGKBBXX:5:2115:16153:29765,J00121:27:H3GGKBBXX:5:2113:8521:22555,J00121:27:H3GGKBBXX:5:2203:8034:17069,J00121:27:H3GGKBBXX:5:2222:13403:40578,J00121:27:H3GGKBBXX:5:1115:28189:30116,J00121:27:H3GGKBBXX:5:1117:4888:18581,J00121:27:H3GGKBBXX:5:1212:29944:41000,J00121:27:H3GGKBBXX:5:1222:12337:46117,J00121:27:H3GGKBBXX:5:2226:13078:16207;sequence=TATATTTTTTAAATTCTTATCATTA;start=377499;subtype=IES;support_ref=16;support_variant=29;type=IES;
scaffold51_71_with_IES	MILORD	internal_eliminated_sequence	377652	377677	.	.	.	ID=MILORD.71.377652.377677;Name=MILORD.71.377652.377677;bounded_by_ta=TRUE;common_boundary=Both;end=377677;ies_id=IESPGM.PTET51.1.71.361832;ies_left_dist=0;ies_min_dist=0;ies_right_dist=0;junction_seq=ttttagcctaaacttTAtaacaaatgaaaaga;read_names=J00121:27:H3GGKBBXX:5:2124:27620:25263,J00121:27:H3GGKBBXX:5:2119:31142:36464,J00121:27:H3GGKBBXX:5:1128:20943:29659,J00121:27:H3GGKBBXX:5:1106:14742:21061,J00121:27:H3GGKBBXX:5:2223:17594:6027,J00121:27:H3GGKBBXX:5:1227:8247:36499,J00121:27:H3GGKBBXX:5:1201:14397:5798,J00121:27:H3GGKBBXX:5:1217:14204:5569,J00121:27:H3GGKBBXX:5:2208:11282:31066,J00121:27:H3GGKBBXX:5:2110:23764:29448,J00121:27:H3GGKBBXX:5:2119:9343:36569,J00121:27:H3GGKBBXX:5:2226:26007:11354,J00121:27:H3GGKBBXX:5:1111:20161:41141,J00121:27:H3GGKBBXX:5:1219:21937:40420,J00121:27:H3GGKBBXX:5:2124:12408:44588,J00121:27:H3GGKBBXX:5:1221:19603:35251,J00121:27:H3GGKBBXX:5:2213:8532:34284,J00121:27:H3GGKBBXX:5:2108:12520:12990,J00121:27:H3GGKBBXX:5:1210:4290:20181,J00121:27:H3GGKBBXX:5:2119:28798:40033,J00121:27:H3GGKBBXX:5:2221:19187:46698;sequence=TATTGATTTTTGAGGCTTCATCATTA;start=377652;subtype=IES;support_ref=31;support_variant=21;type=IES;
scaffold51_71_with_IES	MILORD	internal_eliminated_sequence	377652	377679	.	.	.	ID=MILORD.71.377652.377679;Name=MILORD.71.377652.377679;bounded_by_ta=TRUE;common_boundary=LEFT;end=377679;ies_id=IESPGM.PTET51.1.71.361832;ies_left_dist=0;ies_min_dist=0;ies_right_dist=-2;junction_seq=ttttagcctaaacttTAacaaatgaaaagatt;read_names=J00121:27:H3GGKBBXX:5:1102:25520:27145;sequence=TATTGATTTTTGAGGCTTCATCATTATA;start=377652;subtype=PARTIAL_EXTERNAL;support_ref=31;support_variant=1;type=ALTERNATIVE;
scaffold51_71_with_IES	MILORD	internal_eliminated_sequence	377810	377837	.	.	.	ID=MILORD.71.377810.377837;Name=MILORD.71.377810.377837;bounded_by_ta=TRUE;common_boundary=Both;end=377837;ies_id=IESPGM.PTET51.1.71.361964;ies_left_dist=0;ies_min_dist=0;ies_right_dist=0;junction_seq=ttttagcaaatacccTAtttctaaccaataga;read_names=J00121:27:H3GGKBBXX:5:2216:19634:2914,J00121:27:H3GGKBBXX:5:1205:28178:12796,J00121:27:H3GGKBBXX:5:2116:5863:18687,J00121:27:H3GGKBBXX:5:1128:28016:32771,J00121:27:H3GGKBBXX:5:2221:2453:21360,J00121:27:H3GGKBBXX:5:1225:20151:4338,J00121:27:H3GGKBBXX:5:1225:14580:12093,J00121:27:H3GGKBBXX:5:1227:30127:19900,J00121:27:H3GGKBBXX:5:2224:10947:34881,J00121:27:H3GGKBBXX:5:1203:25002:16823,J00121:27:H3GGKBBXX:5:1113:29244:31523;sequence=TAATATTCTATTTACAAATCATTGAAAT;start=377810;subtype=IES;support_ref=0;support_variant=11;type=IES;
scaffold51_71_with_IES	MILORD	internal_eliminated_sequence	377969	377993	.	.	.	ID=MILORD.71.377969.377993;Name=MILORD.71.377969.377993;bounded_by_ta=TRUE;common_boundary=Both;end=377993;ies_id=IESPGM.PTET51.1.71.362095;ies_left_dist=0;ies_min_dist=0;ies_right_dist=0;junction_seq=tttcagcaagaactcTAtcacaaatgaataga;read_names=J00121:27:H3GGKBBXX:5:2221:24596:1138,J00121:27:H3GGKBBXX:5:1218:18345:26881,J00121:27:H3GGKBBXX:5:1217:23774:44869,J00121:27:H3GGKBBXX:5:2223:8907:9192,J00121:27:H3GGKBBXX:5:2213:28737:34829,J00121:27:H3GGKBBXX:5:2215:11302:24103,J00121:27:H3GGKBBXX:5:1117:30086:19337,J00121:27:H3GGKBBXX:5:2116:7222:37466,J00121:27:H3GGKBBXX:5:2225:12733:36253,J00121:27:H3GGKBBXX:5:2124:31538:26248;sequence=TATATTTTTTAAATTCTTATCATTA;start=377969;subtype=IES;support_ref=0;support_variant=10;type=IES;
scaffold51_71_with_IES	MILORD	internal_eliminated_sequence	378122	378147	.	.	.	ID=MILORD.71.378122.378147;Name=MILORD.71.378122.378147;bounded_by_ta=TRUE;common_boundary=Both;end=378147;ies_id=IESPGM.PTET51.1.71.362223;ies_left_dist=0;ies_min_dist=0;ies_right_dist=0;junction_seq=ttttagcctaaacttTAtaacaaatgaaaaga;read_names=J00121:27:H3GGKBBXX:5:1128:8349:45783,J00121:27:H3GGKBBXX:5:1116:19573:32701,J00121:27:H3GGKBBXX:5:2107:12236:21887,J00121:27:H3GGKBBXX:5:2209:18000:8910,J00121:27:H3GGKBBXX:5:1206:18994:20973;sequence=TATTGATTTTTAAGGCTTCATCATTA;start=378122;subtype=IES;support_ref=16;support_variant=5;type=IES;
scaffold51_71_with_IES	MILORD	internal_eliminated_sequence	378440	378464	.	.	.	ID=MILORD.71.378440.378464;Name=MILORD.71.378440.378464;bounded_by_ta=TRUE;common_boundary=Both;end=378464;ies_id=IESPGM.PTET51.1.71.362487;ies_left_dist=0;ies_min_dist=0;ies_right_dist=0;junction_seq=tttcagcaagaactcTAtcacaaatgaataga;read_names=J00121:27:H3GGKBBXX:5:1111:26474:29325,J00121:27:H3GGKBBXX:5:2118:14793:24384,J00121:27:H3GGKBBXX:5:1220:5183:12515,J00121:27:H3GGKBBXX:5:2109:22587:29448;sequence=TATATTTTTTAAATTCTTATCATTA;start=378440;subtype=IES;support_ref=1;support_variant=4;type=IES;
scaffold51_71_with_IES	MILORD	internal_eliminated_sequence	378593	378620	.	.	.	ID=MILORD.71.378593.378620;Name=MILORD.71.378593.378620;bounded_by_ta=TRUE;common_boundary=LEFT;end=378620;ies_id=IESPGM.PTET51.1.71.362615;ies_left_dist=0;ies_min_dist=0;ies_right_dist=-2;junction_seq=ttttagcctaaacttTAacaaatgaaaagatt;read_names=J00121:27:H3GGKBBXX:5:2208:23490:7521,J00121:27:H3GGKBBXX:5:1120:23957:30274;sequence=TATTGATTTTTAAGGCTTCATCATTATA;start=378593;subtype=PARTIAL_EXTERNAL;support_ref=16;support_variant=2;type=ALTERNATIVE;
scaffold51_71_with_IES	MILORD	internal_eliminated_sequence	378593	378618	.	.	.	ID=MILORD.71.378593.378618;Name=MILORD.71.378593.378618;bounded_by_ta=TRUE;common_boundary=Both;end=378618;ies_id=IESPGM.PTET51.1.71.362615;ies_left_dist=0;ies_min_dist=0;ies_right_dist=0;junction_seq=ttttagcctaaacttTAtaacaaatgaaaaga;read_names=J00121:27:H3GGKBBXX:5:1117:6644:24120,J00121:27:H3GGKBBXX:5:1112:7121:19601,J00121:27:H3GGKBBXX:5:2214:18629:24173,J00121:27:H3GGKBBXX:5:2119:16407:12198,J00121:27:H3GGKBBXX:5:2228:21075:23522,J00121:27:H3GGKBBXX:5:2115:7202:47981,J00121:27:H3GGKBBXX:5:2210:17432:17843,J00121:27:H3GGKBBXX:5:1215:4513:40227,J00121:27:H3GGKBBXX:5:1208:10835:34934,J00121:27:H3GGKBBXX:5:2209:29325:15381,J00121:27:H3GGKBBXX:5:1214:27904:20023,J00121:27:H3GGKBBXX:5:1228:19969:16788,J00121:27:H3GGKBBXX:5:1109:28392:19179,J00121:27:H3GGKBBXX:5:1121:19512:4391,J00121:27:H3GGKBBXX:5:2102:12723:11407,J00121:27:H3GGKBBXX:5:1113:10795:9614;sequence=TATTGATTTTTAAGGCTTCATCATTA;start=378593;subtype=IES;support_ref=16;support_variant=16;type=IES;
scaffold51_71_with_IES	MILORD	internal_eliminated_sequence	378751	378778	.	.	.	ID=MILORD.71.378751.378778;Name=MILORD.71.378751.378778;bounded_by_ta=TRUE;common_boundary=Both;end=378778;ies_id=IESPGM.PTET51.1.71.362747;ies_left_dist=0;ies_min_dist=0;ies_right_dist=0;junction_seq=atttagcatatacccTAtttcgaaccaataga;read_names=J00121:27:H3GGKBBXX:5:1124:13971:7556,J00121:27:H3GGKBBXX:5:2103:8430:42794,J00121:27:H3GGKBBXX:5:1110:4381:11688,J00121:27:H3GGKBBXX:5:1227:14499:34600,J00121:27:H3GGKBBXX:5:1202:17980:20129,J00121:27:H3GGKBBXX:5:2109:10571:48227,J00121:27:H3GGKBBXX:5:2122:30127:45572,J00121:27:H3GGKBBXX:5:2120:27509:25949;sequence=TAATATTCTATTTACAAATCATTGAAAT;start=378751;subtype=IES;support_ref=2;support_variant=8;type=IES;
scaffold51_71_with_IES	MILORD	internal_eliminated_sequence	378908	378933	.	.	.	ID=MILORD.71.378908.378933;Name=MILORD.71.378908.378933;bounded_by_ta=TRUE;common_boundary=Both;end=378933;ies_id=IESPGM.PTET51.1.71.362876;ies_left_dist=0;ies_min_dist=0;ies_right_dist=0;junction_seq=attcagcaagaactcTAcaacaaatgaataga;read_names=J00121:27:H3GGKBBXX:5:2211:20760:13130,J00121:27:H3GGKBBXX:5:1211:7781:37202,J00121:27:H3GGKBBXX:5:1108:14367:31699,J00121:27:H3GGKBBXX:5:2125:18873:43093,J00121:27:H3GGKBBXX:5:2110:17472:21571,J00121:27:H3GGKBBXX:5:2220:24099:25105,J00121:27:H3GGKBBXX:5:2228:31730:45361,J00121:27:H3GGKBBXX:5:2206:22668:23997,J00121:27:H3GGKBBXX:5:1225:8278:32121;sequence=TATCAACGTTGAAGTTGAGATTATTA;start=378908;subtype=IES;support_ref=42;support_variant=9;type=IES;
scaffold51_71_with_IES	MILORD	internal_eliminated_sequence	379063	379089	.	.	.	ID=MILORD.71.379063.379089;Name=MILORD.71.379063.379089;bounded_by_ta=TRUE;common_boundary=Both;end=379089;ies_id=IESPGM.PTET51.1.71.363005;ies_left_dist=0;ies_min_dist=0;ies_right_dist=0;junction_seq=ttgtagcagcaactcTAtaggatatgagaaga;read_names=J00121:27:H3GGKBBXX:5:1104:29356:28340,J00121:27:H3GGKBBXX:5:1126:17706:38187,J00121:27:H3GGKBBXX:5:1223:22810:18089,J00121:27:H3GGKBBXX:5:1221:6329:23786,J00121:27:H3GGKBBXX:5:1112:7375:20814,J00121:27:H3GGKBBXX:5:2206:15544:20762,J00121:27:H3GGKBBXX:5:1224:23835:7029,J00121:27:H3GGKBBXX:5:1228:5812:7802,J00121:27:H3GGKBBXX:5:2210:23713:24788,J00121:27:H3GGKBBXX:5:1112:26271:7416,J00121:27:H3GGKBBXX:5:1211:19045:32560,J00121:27:H3GGKBBXX:5:1126:7953:14396,J00121:27:H3GGKBBXX:5:1120:11069:25210,J00121:27:H3GGKBBXX:5:1206:5578:12779,J00121:27:H3GGKBBXX:5:2218:8318:17772,J00121:27:H3GGKBBXX:5:2201:32238:8998,J00121:27:H3GGKBBXX:5:1115:22739:2774,J00121:27:H3GGKBBXX:5:1121:7923:24472,J00121:27:H3GGKBBXX:5:2227:26514:4497,J00121:27:H3GGKBBXX:5:1125:14651:9016,J00121:27:H3GGKBBXX:5:2213:20354:11829,J00121:27:H3GGKBBXX:5:2226:5284:5024,J00121:27:H3GGKBBXX:5:2214:21521:29606,J00121:27:H3GGKBBXX:5:2219:27255:43620,J00121:27:H3GGKBBXX:5:2211:18264:33949,J00121:27:H3GGKBBXX:5:1127:6898:45168,J00121:27:H3GGKBBXX:5:1225:29599:27602,J00121:27:H3GGKBBXX:5:2102:22353:9526,J00121:27:H3GGKBBXX:5:1119:18802:4004,J00121:27:H3GGKBBXX:5:1107:30442:6906,J00121:27:H3GGKBBXX:5:2122:1377:34266,J00121:27:H3GGKBBXX:5:2227:18101:42776,J00121:27:H3GGKBBXX:5:2110:21075:47788,J00121:27:H3GGKBBXX:5:1109:21328:41897,J00121:27:H3GGKBBXX:5:1120:22120:24032,J00121:27:H3GGKBBXX:5:1124:4756:27426;sequence=TATTGTTATTTTTATTTCATAGAATAA;start=379063;subtype=IES;support_ref=3;support_variant=36;type=IES;
scaffold51_71_with_IES	MILORD	internal_eliminated_sequence	379063	379091	.	.	.	ID=MILORD.71.379063.379091;Name=MILORD.71.379063.379091;bounded_by_ta=TRUE;common_boundary=LEFT;end=379091;ies_id=IESPGM.PTET51.1.71.363005;ies_left_dist=0;ies_min_dist=0;ies_right_dist=-2;junction_seq=ttgtagcagcaactcTAggatatgagaagatt;read_names=J00121:27:H3GGKBBXX:5:1122:23236:28006,J00121:27:H3GGKBBXX:5:2102:15179:46997;sequence=TATTGTTATTTTTATTTCATAGAATAATA;start=379063;subtype=PARTIAL_EXTERNAL;support_ref=2;support_variant=2;type=ALTERNATIVE;
scaffold51_71_with_IES	MILORD	internal_eliminated_sequence	379216	379241	.	.	.	ID=MILORD.71.379216.379241;Name=MILORD.71.379216.379241;bounded_by_ta=TRUE;common_boundary=Both;end=379241;ies_id=IESPGM.PTET51.1.71.363131;ies_left_dist=0;ies_min_dist=0;ies_right_dist=0;junction_seq=ttgtagcaacagttcTAgatctaatgaataat;read_names=J00121:27:H3GGKBBXX:5:1220:11870:12110,J00121:27:H3GGKBBXX:5:1122:2899:19707,J00121:27:H3GGKBBXX:5:2106:2280:37589,J00121:27:H3GGKBBXX:5:2117:5832:32138,J00121:27:H3GGKBBXX:5:1121:8329:28094,J00121:27:H3GGKBBXX:5:1120:3965:21236,J00121:27:H3GGKBBXX:5:1113:2006:20199,J00121:27:H3GGKBBXX:5:1114:13382:39277,J00121:27:H3GGKBBXX:5:2124:20882:27795,J00121:27:H3GGKBBXX:5:2113:16650:9174,J00121:27:H3GGKBBXX:5:2112:2392:34829,J00121:27:H3GGKBBXX:5:2102:24353:12708;sequence=TATTATTGATTAAGTTCGATTAATTA;start=379216;subtype=IES;support_ref=30;support_variant=12;type=IES;
scaffold51_71_with_IES	MILORD	internal_eliminated_sequence	379375	379401	.	.	.	ID=MILORD.71.379375.379401;Name=MILORD.71.379375.379401;bounded_by_ta=TRUE;common_boundary=Both;end=379401;ies_id=IESPGM.PTET51.1.71.363264;ies_left_dist=0;ies_min_dist=0;ies_right_dist=0;junction_seq=tttcaggaaggactcTAtcacaaataaacaga;read_names=J00121:27:H3GGKBBXX:5:1122:12124:42267,J00121:27:H3GGKBBXX:5:2219:28463:3688,J00121:27:H3GGKBBXX:5:2211:24160:9842,J00121:27:H3GGKBBXX:5:2205:30228:42126,J00121:27:H3GGKBBXX:5:1222:21298:25668,J00121:27:H3GGKBBXX:5:1222:3701:29888,J00121:27:H3GGKBBXX:5:2121:31030:14818,J00121:27:H3GGKBBXX:5:1227:14123:15100,J00121:27:H3GGKBBXX:5:1104:7517:12691,J00121:27:H3GGKBBXX:5:1221:20172:6413,J00121:27:H3GGKBBXX:5:2108:29680:43462,J00121:27:H3GGKBBXX:5:2112:12926:39014,J00121:27:H3GGKBBXX:5:1213:28869:24612,J00121:27:H3GGKBBXX:5:1114:24353:9614,J00121:27:H3GGKBBXX:5:2209:18446:17702,J00121:27:H3GGKBBXX:5:2218:29975:10598,J00121:27:H3GGKBBXX:5:2102:26047:20181,J00121:27:H3GGKBBXX:5:1208:29711:9473,J00121:27:H3GGKBBXX:5:1217:24890:17509,J00121:27:H3GGKBBXX:5:2213:29731:20199,J00121:27:H3GGKBBXX:5:1117:12510:22045,J00121:27:H3GGKBBXX:5:2108:22019:16120,J00121:27:H3GGKBBXX:5:2108:5030:22168,J00121:27:H3GGKBBXX:5:1208:29944:9420,J00121:27:H3GGKBBXX:5:2101:25104:18652,J00121:27:H3GGKBBXX:5:1122:8816:2668,J00121:27:H3GGKBBXX:5:1110:13078:18458,J00121:27:H3GGKBBXX:5:1101:13037:38433,J00121:27:H3GGKBBXX:5:2225:16924:6097,J00121:27:H3GGKBBXX:5:2108:25662:15012,J00121:27:H3GGKBBXX:5:1109:17158:43427,J00121:27:H3GGKBBXX:5:1117:12449:21799,J00121:27:H3GGKBBXX:5:1118:22922:41458,J00121:27:H3GGKBBXX:5:2116:25712:9930,J00121:27:H3GGKBBXX:5:2220:25692:35391,J00121:27:H3GGKBBXX:5:1128:13809:11038;sequence=TATTCTTATTAAAATTTTAAATAATTA;start=379375;subtype=IES;support_ref=0;support_variant=36;type=IES;
scaffold51_71_with_IES	MILORD	internal_eliminated_sequence	379533	379557	.	.	.	ID=MILORD.71.379533.379557;Name=MILORD.71.379533.379557;bounded_by_ta=TRUE;common_boundary=Both;end=379557;ies_id=IESPGM.PTET51.1.71.363395;ies_left_dist=0;ies_min_dist=0;ies_right_dist=0;junction_seq=ttccagctttaacacTAtaaaaaatgaataga;read_names=J00121:27:H3GGKBBXX:5:1213:28544:21061,J00121:27:H3GGKBBXX:5:1212:23764:13974,J00121:27:H3GGKBBXX:5:2116:22729:14748,J00121:27:H3GGKBBXX:5:2222:8653:11460,J00121:27:H3GGKBBXX:5:1104:10186:45484,J00121:27:H3GGKBBXX:5:2102:17168:7679,J00121:27:H3GGKBBXX:5:1108:22759:1472,J00121:27:H3GGKBBXX:5:1216:3315:11812,J00121:27:H3GGKBBXX:5:1203:17523:3371,J00121:27:H3GGKBBXX:5:1211:7811:19953;sequence=TATTCTTATTTTAGTCATAACCTTA;start=379533;subtype=IES;support_ref=39;support_variant=10;type=IES;
scaffold51_71_with_IES	MILORD	internal_eliminated_sequence	379686	379712	.	.	.	ID=MILORD.71.379686.379712;Name=MILORD.71.379686.379712;bounded_by_ta=TRUE;common_boundary=Both;end=379712;ies_id=IESPGM.PTET51.1.71.363523;ies_left_dist=0;ies_min_dist=0;ies_right_dist=0;junction_seq=ttgcagcaagtacgtTAaataatttgaataga;read_names=J00121:27:H3GGKBBXX:5:2114:4939:1508,J00121:27:H3GGKBBXX:5:1112:23226:1402,J00121:27:H3GGKBBXX:5:1221:2503:6431,J00121:27:H3GGKBBXX:5:2111:7567:9227,J00121:27:H3GGKBBXX:5:2209:14143:3319,J00121:27:H3GGKBBXX:5:1223:10642:29149,J00121:27:H3GGKBBXX:5:1223:11272:28516,J00121:27:H3GGKBBXX:5:1218:11769:36868,J00121:27:H3GGKBBXX:5:1222:19360:6097,J00121:27:H3GGKBBXX:5:2110:19116:10704,J00121:27:H3GGKBBXX:5:1121:24921:12532,J00121:27:H3GGKBBXX:5:1105:28706:42056,J00121:27:H3GGKBBXX:5:1205:15361:5218,J00121:27:H3GGKBBXX:5:2105:14296:10968,J00121:27:H3GGKBBXX:5:2110:21623:46768,J00121:27:H3GGKBBXX:5:1226:27732:20990,J00121:27:H3GGKBBXX:5:1225:27651:41458,J00121:27:H3GGKBBXX:5:1217:19218:42214;sequence=TATTTTGATTAAAGAATTACATATATG;start=379686;subtype=IES;support_ref=0;support_variant=18;type=IES;
scaffold51_71_with_IES	MILORD	internal_eliminated_sequence	379838	379865	.	.	.	ID=MILORD.71.379838.379865;Name=MILORD.71.379838.379865;bounded_by_ta=TRUE;common_boundary=Both;end=379865;ies_id=IESPGM.PTET51.1.71.363648;ies_left_dist=0;ies_min_dist=0;ies_right_dist=0;junction_seq=tttcagcatacacttTActcaaaatgaaaaga;read_names=J00121:27:H3GGKBBXX:5:1110:9871:15117,J00121:27:H3GGKBBXX:5:2214:7456:18493,J00121:27:H3GGKBBXX:5:2227:25266:30468,J00121:27:H3GGKBBXX:5:2219:22455:21729,J00121:27:H3GGKBBXX:5:2119:15716:28903,J00121:27:H3GGKBBXX:5:2101:19593:16278,J00121:27:H3GGKBBXX:5:1226:12540:16788,J00121:27:H3GGKBBXX:5:2216:30604:44500,J00121:27:H3GGKBBXX:5:2102:27093:4233,J00121:27:H3GGKBBXX:5:1202:24068:13763,J00121:27:H3GGKBBXX:5:2201:32380:6958,J00121:27:H3GGKBBXX:5:2125:13301:40614,J00121:27:H3GGKBBXX:5:1228:28940:10071,J00121:27:H3GGKBBXX:5:1107:27813:14977,J00121:27:H3GGKBBXX:5:1222:16011:1490,J00121:27:H3GGKBBXX:5:2102:4219:4022,J00121:27:H3GGKBBXX:5:2220:8308:1789,J00121:27:H3GGKBBXX:5:1115:22638:44377,J00121:27:H3GGKBBXX:5:1109:1448:3442,J00121:27:H3GGKBBXX:5:2204:17513:40455,J00121:27:H3GGKBBXX:5:2213:25611:18898,J00121:27:H3GGKBBXX:5:2216:16346:23909;sequence=TATCTATTATTTAAGTCTCATGTAAAAT;start=379838;subtype=IES;support_ref=3;support_variant=22;type=IES;
scaffold51_71_with_IES	MILORD	internal_eliminated_sequence	379990	380017	.	.	.	ID=MILORD.71.379990.380017;Name=MILORD.71.379990.380017;bounded_by_ta=TRUE;common_boundary=Both;end=380017;ies_id=IESPGM.PTET51.1.71.363772;ies_left_dist=0;ies_min_dist=0;ies_right_dist=0;junction_seq=ttgaagcaatgacttTAatggaaatgaataga;read_names=J00121:27:H3GGKBBXX:5:2208:18852:18300,J00121:27:H3GGKBBXX:5:2206:8349:36042,J00121:27:H3GGKBBXX:5:1209:20446:39629,J00121:27:H3GGKBBXX:5:2105:27387:19654,J00121:27:H3GGKBBXX:5:1126:11119:26846,J00121:27:H3GGKBBXX:5:1104:4665:16401,J00121:27:H3GGKBBXX:5:2226:13372:8945,J00121:27:H3GGKBBXX:5:1205:21866:46522,J00121:27:H3GGKBBXX:5:2202:19228:24788,J00121:27:H3GGKBBXX:5:2214:3204:6378,J00121:27:H3GGKBBXX:5:1125:29488:37079,J00121:27:H3GGKBBXX:5:1110:19167:36991,J00121:27:H3GGKBBXX:5:1211:29782:3442;sequence=TATCTGTTTTTAAAGTTTAAATACGATA;start=379990;subtype=IES;support_ref=27;support_variant=13;type=IES;
scaffold51_71_with_IES	MILORD	internal_eliminated_sequence	379990	380015	.	.	.	ID=MILORD.71.379990.380015;Name=MILORD.71.379990.380015;bounded_by_ta=TRUE;common_boundary=LEFT;end=380015;ies_id=IESPGM.PTET51.1.71.363772;ies_left_dist=0;ies_min_dist=0;ies_right_dist=2;junction_seq=ttgaagcaatgacttTAtaatggaaatgaata;read_names=J00121:27:H3GGKBBXX:5:1201:28919:8699;sequence=TATCTGTTTTTAAAGTTTAAATACGA;start=379990;subtype=PARTIAL_INTERNAL;support_ref=9;support_variant=1;type=ALTERNATIVE;
scaffold51_71_with_IES	MILORD	internal_eliminated_sequence	380277	380302	.	.	.	ID=MILORD.71.380277.380302;Name=MILORD.71.380277.380302;bounded_by_ta=TRUE;common_boundary=Both;end=380302;ies_id=IESPGM.PTET51.1.71.364031;ies_left_dist=0;ies_min_dist=0;ies_right_dist=0;junction_seq=ttccagcttatactcTAaaataaatgaataaa;read_names=J00121:27:H3GGKBBXX:5:1211:16934:38433,J00121:27:H3GGKBBXX:5:1223:28970:17860,J00121:27:H3GGKBBXX:5:1125:9252:18511,J00121:27:H3GGKBBXX:5:2208:26920:17333,J00121:27:H3GGKBBXX:5:2226:29315:46029,J00121:27:H3GGKBBXX:5:1106:18771:33598,J00121:27:H3GGKBBXX:5:1222:29559:46170,J00121:27:H3GGKBBXX:5:1122:22404:30116,J00121:27:H3GGKBBXX:5:1125:4858:35761,J00121:27:H3GGKBBXX:5:2205:29934:3354,J00121:27:H3GGKBBXX:5:1205:28239:17966,J00121:27:H3GGKBBXX:5:1227:12905:34934,J00121:27:H3GGKBBXX:5:1201:26281:27162,J00121:27:H3GGKBBXX:5:2119:22952:31628,J00121:27:H3GGKBBXX:5:2128:7720:41352,J00121:27:H3GGKBBXX:5:2205:4401:32930,J00121:27:H3GGKBBXX:5:2124:19603:23716,J00121:27:H3GGKBBXX:5:1109:7324:21817,J00121:27:H3GGKBBXX:5:2207:7436:15363,J00121:27:H3GGKBBXX:5:1111:4919:28024,J00121:27:H3GGKBBXX:5:2223:15453:42900,J00121:27:H3GGKBBXX:5:2120:20994:23944,J00121:27:H3GGKBBXX:5:2120:5325:8295,J00121:27:H3GGKBBXX:5:2203:10054:43111,J00121:27:H3GGKBBXX:5:1114:28321:12550,J00121:27:H3GGKBBXX:5:1114:8866:43656;sequence=TATTAATCTTGTGTGTGCTGTTATTA;start=380277;subtype=IES;support_ref=26;support_variant=26;type=IES;
scaffold51_71_with_IES	MILORD	internal_eliminated_sequence	380432	380458	.	.	.	ID=MILORD.71.380432.380458;Name=MILORD.71.380432.380458;bounded_by_ta=TRUE;common_boundary=Both;end=380458;ies_id=IESPGM.PTET51.1.71.364160;ies_left_dist=0;ies_min_dist=0;ies_right_dist=0;junction_seq=ttgcagcatatactcTAttagaaaggaattaa;read_names=J00121:27:H3GGKBBXX:5:2216:8430:33088,J00121:27:H3GGKBBXX:5:1218:24180:25738,J00121:27:H3GGKBBXX:5:2216:16224:45361,J00121:27:H3GGKBBXX:5:2119:15615:25175,J00121:27:H3GGKBBXX:5:1204:4888:10774,J00121:27:H3GGKBBXX:5:1114:10023:26881,J00121:27:H3GGKBBXX:5:1226:20182:15574,J00121:27:H3GGKBBXX:5:2206:15361:6624,J00121:27:H3GGKBBXX:5:2227:13139:23417,J00121:27:H3GGKBBXX:5:1215:12073:18863,J00121:27:H3GGKBBXX:5:2227:10581:44447,J00121:27:H3GGKBBXX:5:1125:29650:19882,J00121:27:H3GGKBBXX:5:1125:10622:24683,J00121:27:H3GGKBBXX:5:1124:15818:31470,J00121:27:H3GGKBBXX:5:1108:28199:43533,J00121:27:H3GGKBBXX:5:2114:12926:34688,J00121:27:H3GGKBBXX:5:2205:2412:17139,J00121:27:H3GGKBBXX:5:2212:10064:23575,J00121:27:H3GGKBBXX:5:1128:28625:29536,J00121:27:H3GGKBBXX:5:1105:24890:32525,J00121:27:H3GGKBBXX:5:1206:31355:10106,J00121:27:H3GGKBBXX:5:1209:23175:34582,J00121:27:H3GGKBBXX:5:1225:8958:45713,J00121:27:H3GGKBBXX:5:1206:6482:40403,J00121:27:H3GGKBBXX:5:2227:25540:10510,J00121:27:H3GGKBBXX:5:2121:23460:2369,J00121:27:H3GGKBBXX:5:1208:16488:37660,J00121:27:H3GGKBBXX:5:2104:27691:30556,J00121:27:H3GGKBBXX:5:2106:8420:10950,J00121:27:H3GGKBBXX:5:2210:10957:42425,J00121:27:H3GGKBBXX:5:2225:25388:43550,J00121:27:H3GGKBBXX:5:1126:18802:4919;sequence=TATTTATGTAGAAAATGTTAATCATAA;start=380432;subtype=IES;support_ref=3;support_variant=32;type=IES;
scaffold51_71_with_IES	MILORD	internal_eliminated_sequence	380591	380616	.	.	.	ID=MILORD.71.380591.380616;Name=MILORD.71.380591.380616;bounded_by_ta=TRUE;common_boundary=Both;end=380616;ies_id=IESPGM.PTET51.1.71.364292;ies_left_dist=0;ies_min_dist=0;ies_right_dist=0;junction_seq=ttgcagcaattactcTAaaacggatgaataaa;read_names=J00121:27:H3GGKBBXX:5:2103:19847:19038,J00121:27:H3GGKBBXX:5:2218:24688:27180,J00121:27:H3GGKBBXX:5:2207:14012:27883,J00121:27:H3GGKBBXX:5:1122:25367:6554,J00121:27:H3GGKBBXX:5:2225:31446:22291,J00121:27:H3GGKBBXX:5:1205:9485:37835,J00121:27:H3GGKBBXX:5:2220:26108:15996,J00121:27:H3GGKBBXX:5:1103:19421:8101,J00121:27:H3GGKBBXX:5:2225:20293:45168,J00121:27:H3GGKBBXX:5:1126:27032:34477,J00121:27:H3GGKBBXX:5:1104:13342:38328,J00121:27:H3GGKBBXX:5:2103:22516:10510,J00121:27:H3GGKBBXX:5:1225:4269:43849,J00121:27:H3GGKBBXX:5:2214:19106:10018,J00121:27:H3GGKBBXX:5:1228:14996:35989,J00121:27:H3GGKBBXX:5:1123:11464:31558,J00121:27:H3GGKBBXX:5:1102:26869:34547,J00121:27:H3GGKBBXX:5:1226:4026:19619,J00121:27:H3GGKBBXX:5:2213:24627:12445,J00121:27:H3GGKBBXX:5:1228:22303:3952,J00121:27:H3GGKBBXX:5:1222:24485:31118,J00121:27:H3GGKBBXX:5:1223:25794:30714,J00121:27:H3GGKBBXX:5:2216:19086:40227;sequence=TATTTATTAGGAGCACAATATTATTA;start=380591;subtype=IES;support_ref=0;support_variant=23;type=IES;
scaffold51_71_with_IES	MILORD	internal_eliminated_sequence	380747	380773	.	.	.	ID=MILORD.71.380747.380773;Name=MILORD.71.380747.380773;bounded_by_ta=TRUE;common_boundary=Both;end=380773;ies_id=IESPGM.PTET51.1.71.364422;ies_left_dist=0;ies_min_dist=0;ies_right_dist=0;junction_seq=atacagcacttacacTAgcagatatgcataga;read_names=J00121:27:H3GGKBBXX:5:1123:23805:17421,J00121:27:H3GGKBBXX:5:1223:23510:20322,J00121:27:H3GGKBBXX:5:2114:16346:9350,J00121:27:H3GGKBBXX:5:2209:14316:13113,J00121:27:H3GGKBBXX:5:1128:4665:22344,J00121:27:H3GGKBBXX:5:2123:28402:7521,J00121:27:H3GGKBBXX:5:2208:31700:47770,J00121:27:H3GGKBBXX:5:1221:24393:33563,J00121:27:H3GGKBBXX:5:1120:23084:32560,J00121:27:H3GGKBBXX:5:1123:17472:47735,J00121:27:H3GGKBBXX:5:2119:29711:13552,J00121:27:H3GGKBBXX:5:1206:13798:41229,J00121:27:H3GGKBBXX:5:1214:27285:37273,J00121:27:H3GGKBBXX:5:2101:9465:34248,J00121:27:H3GGKBBXX:5:1210:21582:25632,J00121:27:H3GGKBBXX:5:1205:13778:43409,J00121:27:H3GGKBBXX:5:2114:24109:29343,J00121:27:H3GGKBBXX:5:2223:5832:19302,J00121:27:H3GGKBBXX:5:1108:18903:12198,J00121:27:H3GGKBBXX:5:1105:27559:43691,J00121:27:H3GGKBBXX:5:2119:7324:23118,J00121:27:H3GGKBBXX:5:1204:28412:34266,J00121:27:H3GGKBBXX:5:1217:24586:26125,J00121:27:H3GGKBBXX:5:1111:17310:15065;sequence=TAATTTAATTAAAAATTGACAAAAGAA;start=380747;subtype=IES;support_ref=0;support_variant=24;type=IES;
scaffold51_71_with_IES	MILORD	internal_eliminated_sequence	380904	380930	.	.	.	ID=MILORD.71.380904.380930;Name=MILORD.71.380904.380930;bounded_by_ta=TRUE;common_boundary=Both;end=380930;ies_id=IESPGM.PTET51.1.71.364552;ies_left_dist=0;ies_min_dist=0;ies_right_dist=0;junction_seq=taacagcaagtgtccTAtaaaaaatgtaaaaa;read_names=J00121:27:H3GGKBBXX:5:2215:8734:26723,J00121:27:H3GGKBBXX:5:1212:9343:16172,J00121:27:H3GGKBBXX:5:1228:31111:38416,J00121:27:H3GGKBBXX:5:1226:23155:45133,J00121:27:H3GGKBBXX:5:2209:3599:8119,J00121:27:H3GGKBBXX:5:2212:18700:14273,J00121:27:H3GGKBBXX:5:1226:25662:26512,J00121:27:H3GGKBBXX:5:2212:18984:4813,J00121:27:H3GGKBBXX:5:1112:19827:13799,J00121:27:H3GGKBBXX:5:2219:25875:39787,J00121:27:H3GGKBBXX:5:2223:23175:14080,J00121:27:H3GGKBBXX:5:1123:30553:11987,J00121:27:H3GGKBBXX:5:1109:29386:11618,J00121:27:H3GGKBBXX:5:1108:4635:22010,J00121:27:H3GGKBBXX:5:2218:8572:9631,J00121:27:H3GGKBBXX:5:1123:18162:2053,J00121:27:H3GGKBBXX:5:1216:4797:40684,J00121:27:H3GGKBBXX:5:1227:15544:21254,J00121:27:H3GGKBBXX:5:1110:31264:2246,J00121:27:H3GGKBBXX:5:1226:10754:1631,J00121:27:H3GGKBBXX:5:1210:24677:25263;sequence=TATTGATTTCATAAAATACAATAGATA;start=380904;subtype=IES;support_ref=0;support_variant=21;type=IES;
scaffold51_71_with_IES	MILORD	internal_eliminated_sequence	380904	380932	.	.	.	ID=MILORD.71.380904.380932;Name=MILORD.71.380904.380932;bounded_by_ta=TRUE;common_boundary=LEFT;end=380932;ies_id=IESPGM.PTET51.1.71.364552;ies_left_dist=0;ies_min_dist=0;ies_right_dist=-2;junction_seq=taacagcaagtgtccTAaaaaatgtaaaaaaa;read_names=J00121:27:H3GGKBBXX:5:1225:11911:2510,J00121:27:H3GGKBBXX:5:2123:20029:19918;sequence=TATTGATTTCATAAAATACAATAGATATA;start=380904;subtype=PARTIAL_EXTERNAL;support_ref=0;support_variant=2;type=ALTERNATIVE;
scaffold51_71_with_IES	MILORD	internal_eliminated_sequence	381032	381086	.	.	.	ID=MILORD.71.381032.381086;Name=MILORD.71.381032.381086;bounded_by_ta=TRUE;common_boundary=RIGHT;end=381086;ies_id=IESPGM.PTET51.1.71.364682;ies_left_dist=29;ies_min_dist=0;ies_right_dist=0;junction_seq=taaaaaggtaaacaaTAaaagatatgaataaa;read_names=J00121:27:H3GGKBBXX:5:2220:18020:14678,J00121:27:H3GGKBBXX:5:1219:20953:11847;sequence=TAAAATTATATATTTTGCAGGTAATATTCTATGTATGGAAAATTTGATGTGATTA;start=381032;subtype=PARTIAL_EXTERNAL;support_ref=3;support_variant=2;type=ALTERNATIVE;
scaffold51_71_with_IES	MILORD	internal_eliminated_sequence	381042	383909	.	.	.	ID=MILORD.71.381042.383909;Name=MILORD.71.381042.383909;bounded_by_ta=TRUE;common_boundary=None;end=383909;ies_id=IESPGM.PTET51.1.71.364682;ies_left_dist=19;ies_min_dist=19;ies_right_dist=-2823;junction_seq=aacaataaaattataTAataattatatatgtt;read_names=J00121:27:H3GGKBBXX:5:2113:26707:25298;sequence=TATTTTGCAGGTAATATTCTATGTATGGAAAATTTGATGTGATTATAAAAGATATGAATAAATTTGAAGAAGCTTTGTTTTATTTTGATTTAGCAATTTAGAGCAACCCTGAATTACCACACAACTATACTTCGAAAGGTAATTAGTGAATTAAATAATTTGCAGCATATACTCTATGTATGTGAAGTGAGATGTCATTATAAAATAAATGAATAAATTTGAAGAGGCTTTGTTTAATTTTGATTTAGCCATTTTGAAAGATCCTAAATAACCATCCAATTACTATGGCAAGGGTATTTAGTAAATTAAATATTTTGCAGCAACAATTCTATTTATTTTTTAAATTCATTTATTATATAAAAAATGAATAAATTTGAAGAAGCCTTGTGTTATTTTGATTTAGCTATTTAGAAAAATCCTGAAAAATCTCTATATTATAGGGACAAAGGTAAAAGTGAATTATGTATTTTGCAGCAAATATTCTATTTATGGGGAATGTGATGTCATTATAAAATAAATGAATAAACTTGAAGAGGCCTTGTTTTATTTTGATTTAGCTATTTAGAAAAACCCTGAAAACTCAGGCTGTTAAATCGGCAAAGGTGTGAAATTTCTCTTATTTAGGAAATACCTTATATCTCTAATTGAGTTCTTGTTTATAGTAGAACTGAATAGATTGGATGAGGCATTGAATTATTATGATTAAGAAATTCAAAAAAACCCTTATGTTTCGGATTATTATTTTAACAAAGGTAATCAAAAACATTTAAATAAATTGATAGGTCTGACTTTATTTTTATCAAGGGTTACTCTGTTAATAAATAAATTGAATAAAAATGGTGAAGCTTTGGAATATTATGATAAAGCAATTTAGCTTAACCCCGAAATGTCCAAGTATTATTATTATAAAGGTATTCTAAATATATTTTGAAAAAATTTTAGCCAACTCATTACATTTCTAAAAATAAAAAATTTAAAATATATTAAATGGAAAGATTTTAAGAAGCATTGTTATCGTATTTTTTAGCTAACTAGAAAAATTTGAAAGAAATGGAAAAGTAAACCAAATTTGTATTTTAACATACCTCCTACTTTTCTGTAATTTGACATTATAAGTTATTAATATAATTACACTTATATTGTATTGTTGCTAGCCTACCTAGACCTTCCGTCTAGCCAAAGCGATATCGCTTGTCCAATCTTTTAGTACATGAGTTAAAAATAATAAAACGATTAAATAAATTCGCAATGACGAACTAATCTTGAATAAAGTCAAGGATAAATGCATTTAGATGAAAAAGGATTGGTCATTGAATGAAATTATTCGACACCTTGGATCACCTTGAAGAGTATAACCACAGATAGATTTGACACAATAATGTTTTTAAATATAAAGATAAAACACATCTTTGATAGAAGCAAGCTTTTATAAAAGTAATTTGAATGAGTATGTTTAGAAAATGTAGATTATGATAACTCTCAACAAACAAAGATGTCAATCAATATTTTCTGCAAGATTATTTTCAGCACCAAAACCAAATCAAAGAAGCAATCCTTGAAATTCTGTTTTGTTTAATCTATCAGGGAAATCCTTGAATAGTTTCTATTTCGTTTTAAATTTAGATTTTGGTGGAGTCTTTTTTCGAAAGATTATAAGTTAAATCTGGAATCCATTCTTGCGGCATTTAACATAATTCTAATTGAGCCTCTAGAAATGGTTCTATAGCTATGAATAGCTTTGCTGTGTTAGCATATTAAATCCGATGATAATAATCTGTTGAATGTGATCTAAATCCCTAGGTTGAGAAAAAGGGTTTATAACTTTAAATAATAAATATAAAAATCAAATAAATGAATTAAATTCATTGTGATTATTAATGCACGCAATTATAATGTCTGGAGTTATCTAAATCAATGGATTCAAACTGAATAATTTCCACATTCTCATCTTGCGAGATCTGAAAAATGCGTTACAATGCTAGTGCTGCTAGATGTTTATTCGAATTATCGAATTAACTAAATTAAGTAACGTAAGAATATTAAAATCAATCCTGGTTAGTCATCTACTTCAATAATATTGGCTTTGATATATCTAGATTAATAAAATGTTGATTTGCAAATGTAATTCAAACTCTTAATAGAGGTTTAGTAAAAACTAGTATCATTCATAAGTAGGATTACTTATCTCTCTGCAATTATTTTTATGAATATATCTATCATTATTGCTAAGTCAATACCATCTCTGCTTAGATTGCCGTGCTCTCTTTGAGACTTAATTAATTTTTCATAGTTCGCTTTTATTCTGGATCAATTATTATCTAGATGTTACAAGTTCATACATACACTAAAATCATAATTGAGAGCAATACCTACACTGCAGAAAACATTATATATAGTTTGTGCATTCTTAGTCTTCAATTGTTTACAATTTTATTTCATATTAGTTATGTATTATTTTAGAATTATGCCTTTAATGTATGAATTGAAACAAAAAAATAAATTATTATGATATTTGATAAAAAGTTAGAAATCAAGGATTCATCGAGGGACTAGTTTATTTTATGTATAGTATTAAATGAATGAGGAAATTGTGTTTCTCATAAACTCAAGTTTCTCTTTTTATTAAAGAGGATCTTTAAGATACAGAATAATCCAAAATTATTAAAGGTTAATCCAAGTGAGAATACATTCACGCAAACTTACGCAATTTATTTATGAGTTCAATTAGAAAATTAATTCAACATAAATGAGGTGAAAATATATTAGCACCTAATTAATTATTTCAATATTTTACATTGAAATTGTCTATCAAATTGTATTGTATTTATATAAATTAACAATAAATAAAATTTAATTAATTCTTTATAT;start=381042;subtype=EXTERNAL;support_ref=2;support_variant=1;type=ALTERNATIVE;
scaffold51_71_with_IES	MILORD	internal_eliminated_sequence	381061	381086	.	.	.	ID=MILORD.71.381061.381086;Name=MILORD.71.381061.381086;bounded_by_ta=TRUE;common_boundary=Both;end=381086;ies_id=IESPGM.PTET51.1.71.364682;ies_left_dist=0;ies_min_dist=0;ies_right_dist=0;junction_seq=ttgcaggtaatattcTAaaagatatgaataaa;read_names=J00121:27:H3GGKBBXX:5:2105:7507:5253,J00121:27:H3GGKBBXX:5:1211:27022:41387,J00121:27:H3GGKBBXX:5:1115:21278:4602,J00121:27:H3GGKBBXX:5:2209:30391:25703,J00121:27:H3GGKBBXX:5:2203:24850:7416,J00121:27:H3GGKBBXX:5:1122:25134:16489,J00121:27:H3GGKBBXX:5:2124:4909:46821,J00121:27:H3GGKBBXX:5:1115:17695:45977,J00121:27:H3GGKBBXX:5:2201:24099:18177,J00121:27:H3GGKBBXX:5:1226:23865:42812,J00121:27:H3GGKBBXX:5:2107:5619:16155,J00121:27:H3GGKBBXX:5:1119:21765:33897,J00121:27:H3GGKBBXX:5:2207:30147:1367,J00121:27:H3GGKBBXX:5:2224:7740:18564,J00121:27:H3GGKBBXX:5:2209:28239:26617,J00121:27:H3GGKBBXX:5:2114:19380:35989,J00121:27:H3GGKBBXX:5:1214:14773:26846,J00121:27:H3GGKBBXX:5:2215:15838:27953,J00121:27:H3GGKBBXX:5:1227:23855:18599;sequence=TATGTATGGAAAATTTGATGTGATTA;start=381061;subtype=IES;support_ref=6;support_variant=19;type=IES;
scaffold51_71_with_IES	MILORD	internal_eliminated_sequence	381167	381210	.	.	.	ID=MILORD.71.381167.381210;Name=MILORD.71.381167.381210;bounded_by_ta=TRUE;common_boundary=None;end=381210;ies_id=IESPGM.PTET51.1.71.364811;ies_left_dist=49;ies_min_dist=31;ies_right_dist=31;junction_seq=gaattaccacacaacTActctatgtatgtgaa;read_names=J00121:27:H3GGKBBXX:5:2101:21937:7011;sequence=TATACTTCGAAAGGTAATTAGTGAATTAAATAATTTGCAGCATA;start=381167;subtype=MAC;support_ref=17;support_variant=1;type=CRYPTIC;
scaffold51_71_with_IES	MILORD	internal_eliminated_sequence	381167	381208	.	.	.	ID=MILORD.71.381167.381208;Name=MILORD.71.381167.381208;bounded_by_ta=TRUE;common_boundary=None;end=381208;ies_id=IESPGM.PTET51.1.71.364811;ies_left_dist=49;ies_min_dist=33;ies_right_dist=33;junction_seq=gaattaccacacaacTAtactctatgtatgtg;read_names=J00121:27:H3GGKBBXX:5:2114:16610:14379;sequence=TATACTTCGAAAGGTAATTAGTGAATTAAATAATTTGCAGCA;start=381167;subtype=MAC;support_ref=17;support_variant=1;type=CRYPTIC;
scaffold51_71_with_IES	MILORD	internal_eliminated_sequence	381216	381241	.	.	.	ID=MILORD.71.381216.381241;Name=MILORD.71.381216.381241;bounded_by_ta=TRUE;common_boundary=Both;end=381241;ies_id=IESPGM.PTET51.1.71.364811;ies_left_dist=0;ies_min_dist=0;ies_right_dist=0;junction_seq=ttgcagcatatactcTAaaataaatgaataaa;read_names=J00121:27:H3GGKBBXX:5:1205:11992:11513,J00121:27:H3GGKBBXX:5:2120:21359:35655,J00121:27:H3GGKBBXX:5:1201:16599:6519,J00121:27:H3GGKBBXX:5:2213:23571:24366,J00121:27:H3GGKBBXX:5:1115:17310:6202,J00121:27:H3GGKBBXX:5:1216:5619:41264,J00121:27:H3GGKBBXX:5:1115:17300:6220,J00121:27:H3GGKBBXX:5:2218:28808:18423,J00121:27:H3GGKBBXX:5:1121:20780:17104,J00121:27:H3GGKBBXX:5:2116:16731:10862,J00121:27:H3GGKBBXX:5:2101:5152:47805,J00121:27:H3GGKBBXX:5:2115:30198:36552,J00121:27:H3GGKBBXX:5:1208:5781:12532,J00121:27:H3GGKBBXX:5:1105:13890:23100,J00121:27:H3GGKBBXX:5:1227:14225:6765,J00121:27:H3GGKBBXX:5:1124:4939:34881,J00121:27:H3GGKBBXX:5:1209:4391:40192,J00121:27:H3GGKBBXX:5:2202:6908:11460,J00121:27:H3GGKBBXX:5:2228:18680:30696,J00121:27:H3GGKBBXX:5:2208:21623:41563,J00121:27:H3GGKBBXX:5:1109:19786:40983,J00121:27:H3GGKBBXX:5:1205:30431:4848,J00121:27:H3GGKBBXX:5:1118:11749:10282,J00121:27:H3GGKBBXX:5:2120:16275:3635,J00121:27:H3GGKBBXX:5:2109:30391:40508;sequence=TATGTATGTGAAGTGAGATGTCATTA;start=381216;subtype=IES;support_ref=102;support_variant=25;type=IES;
scaffold51_71_with_IES	MILORD	internal_eliminated_sequence	381371	381396	.	.	.	ID=MILORD.71.381371.381396;Name=MILORD.71.381371.381396;bounded_by_ta=TRUE;common_boundary=Both;end=381396;ies_id=IESPGM.PTET51.1.71.364940;ies_left_dist=0;ies_min_dist=0;ies_right_dist=0;junction_seq=ttgcagcaacaattcTAtaaaaaatgaataaa;read_names=J00121:27:H3GGKBBXX:5:1217:7912:32894,J00121:27:H3GGKBBXX:5:2119:10916:14607,J00121:27:H3GGKBBXX:5:2219:7994:36939,J00121:27:H3GGKBBXX:5:1219:10612:14572,J00121:27:H3GGKBBXX:5:1214:21044:32894,J00121:27:H3GGKBBXX:5:1116:28412:3494,J00121:27:H3GGKBBXX:5:1119:21268:6835,J00121:27:H3GGKBBXX:5:1223:25702:1859,J00121:27:H3GGKBBXX:5:2122:23348:26512,J00121:27:H3GGKBBXX:5:2216:20435:12040,J00121:27:H3GGKBBXX:5:2219:13443:5798,J00121:27:H3GGKBBXX:5:1126:25784:43286,J00121:27:H3GGKBBXX:5:1117:17665:4356,J00121:27:H3GGKBBXX:5:1125:17421:26230;sequence=TATTTATTTTTTAAATTCATTTATTA;start=381371;subtype=IES;support_ref=81;support_variant=14;type=IES;
scaffold51_71_with_IES	MILORD	internal_eliminated_sequence	381525	381550	.	.	.	ID=MILORD.71.381525.381550;Name=MILORD.71.381525.381550;bounded_by_ta=TRUE;common_boundary=Both;end=381550;ies_id=IESPGM.PTET51.1.71.365068;ies_left_dist=0;ies_min_dist=0;ies_right_dist=0;junction_seq=ttgcagcaaatattcTAaaataaatgaataaa;read_names=J00121:27:H3GGKBBXX:5:2220:20567:26828,J00121:27:H3GGKBBXX:5:1202:19278:3952,J00121:27:H3GGKBBXX:5:2110:30046:3829,J00121:27:H3GGKBBXX:5:2122:23977:34073,J00121:27:H3GGKBBXX:5:2123:5426:46838,J00121:27:H3GGKBBXX:5:2211:12398:11899,J00121:27:H3GGKBBXX:5:1218:21430:35145,J00121:27:H3GGKBBXX:5:1127:3630:45660,J00121:27:H3GGKBBXX:5:1110:4696:3899,J00121:27:H3GGKBBXX:5:1114:5731:13183,J00121:27:H3GGKBBXX:5:2206:27965:21535,J00121:27:H3GGKBBXX:5:2208:9374:32226,J00121:27:H3GGKBBXX:5:1114:13301:9807,J00121:27:H3GGKBBXX:5:2218:21460:2844,J00121:27:H3GGKBBXX:5:2201:9506:32455,J00121:27:H3GGKBBXX:5:1127:20892:31540,J00121:27:H3GGKBBXX:5:2107:8511:14168,J00121:27:H3GGKBBXX:5:1205:24038:43673,J00121:27:H3GGKBBXX:5:1109:8613:33510,J00121:27:H3GGKBBXX:5:2228:30949:33809,J00121:27:H3GGKBBXX:5:1221:18051:28094,J00121:27:H3GGKBBXX:5:2106:3051:31505,J00121:27:H3GGKBBXX:5:1123:29315:33229;sequence=TATTTATGGGGAATGTGATGTCATTA;start=381525;subtype=IES;support_ref=48;support_variant=23;type=IES;
scaffold51_71_with_IES	MILORD	internal_eliminated_sequence	381675	381700	.	.	.	ID=MILORD.71.381675.381700;Name=MILORD.71.381675.381700;bounded_by_ta=TRUE;common_boundary=Both;end=381700;ies_id=IESPGM.PTET51.1.71.365192;ies_left_dist=0;ies_min_dist=0;ies_right_dist=0;junction_seq=atttaggaaatacctTAgtagaactgaataga;read_names=J00121:27:H3GGKBBXX:5:1122:32075:33404,J00121:27:H3GGKBBXX:5:2205:26301:31839,J00121:27:H3GGKBBXX:5:2109:15544:16120,J00121:27:H3GGKBBXX:5:1227:25560:47542,J00121:27:H3GGKBBXX:5:1210:6745:36007,J00121:27:H3GGKBBXX:5:2102:1966:4479,J00121:27:H3GGKBBXX:5:1117:27793:5235,J00121:27:H3GGKBBXX:5:1214:9293:36903;sequence=TATATCTCTAATTGAGTTCTTGTTTA;start=381675;subtype=IES;support_ref=42;support_variant=8;type=IES;
scaffold51_71_with_IES	MILORD	internal_eliminated_sequence	381833	381859	.	.	.	ID=MILORD.71.381833.381859;Name=MILORD.71.381833.381859;bounded_by_ta=TRUE;common_boundary=Both;end=381859;ies_id=IESPGM.PTET51.1.71.365324;ies_left_dist=0;ies_min_dist=0;ies_right_dist=0;junction_seq=tgataggtctgacttTAaataaattgaataaa;read_names=J00121:27:H3GGKBBXX:5:1218:26423:47700,J00121:27:H3GGKBBXX:5:1111:21582:20252,J00121:27:H3GGKBBXX:5:1126:18609:2686,J00121:27:H3GGKBBXX:5:2218:25692:6343,J00121:27:H3GGKBBXX:5:1108:23947:16647,J00121:27:H3GGKBBXX:5:1208:15006:11882,J00121:27:H3GGKBBXX:5:2226:21887:46416,J00121:27:H3GGKBBXX:5:1212:19015:38556,J00121:27:H3GGKBBXX:5:1218:10439:17860,J00121:27:H3GGKBBXX:5:2226:15006:17298,J00121:27:H3GGKBBXX:5:2212:13514:14748,J00121:27:H3GGKBBXX:5:2227:28371:43867,J00121:27:H3GGKBBXX:5:1214:12936:24718,J00121:27:H3GGKBBXX:5:2205:31994:10546,J00121:27:H3GGKBBXX:5:1103:18994:5007,J00121:27:H3GGKBBXX:5:1225:15737:16805,J00121:27:H3GGKBBXX:5:1123:5041:44623,J00121:27:H3GGKBBXX:5:2223:23409:12620,J00121:27:H3GGKBBXX:5:1112:3650:43937,J00121:27:H3GGKBBXX:5:2214:19410:41141,J00121:27:H3GGKBBXX:5:2228:14803:47506,J00121:27:H3GGKBBXX:5:2101:12276:14994,J00121:27:H3GGKBBXX:5:1125:18741:15047,J00121:27:H3GGKBBXX:5:1117:22191:7310,J00121:27:H3GGKBBXX:5:2202:15351:16172,J00121:27:H3GGKBBXX:5:1202:13027:43515,J00121:27:H3GGKBBXX:5:2104:19370:38715,J00121:27:H3GGKBBXX:5:2113:17229:17139,J00121:27:H3GGKBBXX:5:1113:13636:47524,J00121:27:H3GGKBBXX:5:2217:11099:19812,J00121:27:H3GGKBBXX:5:2228:15463:47172,J00121:27:H3GGKBBXX:5:1126:27326:36323,J00121:27:H3GGKBBXX:5:2112:30543:40455,J00121:27:H3GGKBBXX:5:2214:10998:39365,J00121:27:H3GGKBBXX:5:2126:25246:15522,J00121:27:H3GGKBBXX:5:1107:5081:43955,J00121:27:H3GGKBBXX:5:1205:13352:9754,J00121:27:H3GGKBBXX:5:2215:28534:28323,J00121:27:H3GGKBBXX:5:1204:3417:21412,J00121:27:H3GGKBBXX:5:2207:2595:30855,J00121:27:H3GGKBBXX:5:2118:30310:35128,J00121:27:H3GGKBBXX:5:1207:27894:6361,J00121:27:H3GGKBBXX:5:1227:18111:20850,J00121:27:H3GGKBBXX:5:1119:19837:38117,J00121:27:H3GGKBBXX:5:1124:7882:41211,J00121:27:H3GGKBBXX:5:2205:10358:19373,J00121:27:H3GGKBBXX:5:2103:12865:9051,J00121:27:H3GGKBBXX:5:2209:9029:31277,J00121:27:H3GGKBBXX:5:1209:7101:33141,J00121:27:H3GGKBBXX:5:2104:20912:38750,J00121:27:H3GGKBBXX:5:2227:7273:29079,J00121:27:H3GGKBBXX:5:2208:23236:23962;sequence=TATTTTTATCAAGGGTTACTCTGTTAA;start=381833;subtype=IES;support_ref=0;support_variant=52;type=IES;
scaffold51_71_with_IES	MILORD	internal_eliminated_sequence	381993	382020	.	.	.	ID=MILORD.71.381993.382020;Name=MILORD.71.381993.382020;bounded_by_ta=TRUE;common_boundary=Both;end=382020;ies_id=IESPGM.PTET51.1.71.365457;ies_left_dist=0;ies_min_dist=0;ies_right_dist=0;junction_seq=ttttagccaactcatTAtattaaatggaaaga;read_names=J00121:27:H3GGKBBXX:5:2214:21937:35778,J00121:27:H3GGKBBXX:5:2203:9171:35637,J00121:27:H3GGKBBXX:5:1115:19360:34090,J00121:27:H3GGKBBXX:5:2214:6796:16788,J00121:27:H3GGKBBXX:5:2102:15574:18423,J00121:27:H3GGKBBXX:5:1106:7689:27654,J00121:27:H3GGKBBXX:5:1209:3549:6062,J00121:27:H3GGKBBXX:5:1101:14143:19249,J00121:27:H3GGKBBXX:5:2218:25530:4866,J00121:27:H3GGKBBXX:5:1216:10307:28112,J00121:27:H3GGKBBXX:5:1222:6553:20164,J00121:27:H3GGKBBXX:5:1114:27093:28041,J00121:27:H3GGKBBXX:5:2209:15026:14062,J00121:27:H3GGKBBXX:5:2213:8948:38134,J00121:27:H3GGKBBXX:5:1125:16670:46803,J00121:27:H3GGKBBXX:5:2227:27884:42390,J00121:27:H3GGKBBXX:5:2207:28118:8998,J00121:27:H3GGKBBXX:5:1109:25164:28850,J00121:27:H3GGKBBXX:5:1213:26159:8031,J00121:27:H3GGKBBXX:5:2123:23186:22045,J00121:27:H3GGKBBXX:5:2109:23104:39559,J00121:27:H3GGKBBXX:5:2218:21075:48702,J00121:27:H3GGKBBXX:5:2116:16823:2158,J00121:27:H3GGKBBXX:5:2210:8532:24190,J00121:27:H3GGKBBXX:5:1202:14418:39945,J00121:27:H3GGKBBXX:5:2213:8329:19232,J00121:27:H3GGKBBXX:5:1217:6583:15856,J00121:27:H3GGKBBXX:5:1224:17939:9895,J00121:27:H3GGKBBXX:5:2225:9140:29606,J00121:27:H3GGKBBXX:5:1111:11495:4040,J00121:27:H3GGKBBXX:5:2219:17401:41845,J00121:27:H3GGKBBXX:5:1106:14996:42917,J00121:27:H3GGKBBXX:5:2209:15026:14027,J00121:27:H3GGKBBXX:5:1106:20791:24577,J00121:27:H3GGKBBXX:5:1203:24241:43990,J00121:27:H3GGKBBXX:5:1225:9485:16418,J00121:27:H3GGKBBXX:5:2212:14894:16858,J00121:27:H3GGKBBXX:5:2120:15808:1877,J00121:27:H3GGKBBXX:5:2110:28077:24226,J00121:27:H3GGKBBXX:5:2117:9211:15416,J00121:27:H3GGKBBXX:5:1212:14844:24296,J00121:27:H3GGKBBXX:5:2113:31233:32015,J00121:27:H3GGKBBXX:5:1126:17543:30872,J00121:27:H3GGKBBXX:5:2219:25540:21131,J00121:27:H3GGKBBXX:5:1212:23906:2650,J00121:27:H3GGKBBXX:5:1228:16447:22221;sequence=TACATTTCTAAAAATAAAAAATTTAAAA;start=381993;subtype=IES;support_ref=0;support_variant=46;type=IES;
scaffold51_71_with_IES	MILORD	internal_eliminated_sequence	384421	384519	.	.	.	ID=MILORD.71.384421.384519;Name=MILORD.71.384421.384519;bounded_by_ta=TRUE;common_boundary=Both;end=384519;ies_id=IESPGM.PTET51.1.71.367857;ies_left_dist=0;ies_min_dist=0;ies_right_dist=0;junction_seq=cagcgtaactaacagTAtctataactacatca;read_names=J00121:27:H3GGKBBXX:5:2126:20344:16032,J00121:27:H3GGKBBXX:5:1205:14763:39840,J00121:27:H3GGKBBXX:5:1127:8034:32824,J00121:27:H3GGKBBXX:5:2124:7598:38679,J00121:27:H3GGKBBXX:5:2225:11444:35040,J00121:27:H3GGKBBXX:5:1101:4188:30204,J00121:27:H3GGKBBXX:5:2216:17330:29413,J00121:27:H3GGKBBXX:5:1224:6360:35620,J00121:27:H3GGKBBXX:5:2106:28737:17808,J00121:27:H3GGKBBXX:5:1121:12855:31611,J00121:27:H3GGKBBXX:5:2123:11749:48931,J00121:27:H3GGKBBXX:5:1213:2991:47295,J00121:27:H3GGKBBXX:5:1223:20547:36569,J00121:27:H3GGKBBXX:5:2223:11272:29079,J00121:27:H3GGKBBXX:5:2222:13707:47823,J00121:27:H3GGKBBXX:5:1125:13443:4567,J00121:27:H3GGKBBXX:5:1109:13677:38556,J00121:27:H3GGKBBXX:5:1125:30025:45221,J00121:27:H3GGKBBXX:5:1218:4350:5165,J00121:27:H3GGKBBXX:5:1109:4574:18634,J00121:27:H3GGKBBXX:5:2124:9394:2299,J00121:27:H3GGKBBXX:5:2111:29721:20287,J00121:27:H3GGKBBXX:5:1222:7344:31875,J00121:27:H3GGKBBXX:5:1226:29072:7345,J00121:27:H3GGKBBXX:5:2212:27265:22362,J00121:27:H3GGKBBXX:5:2219:6827:30134,J00121:27:H3GGKBBXX:5:1201:4635:21377,J00121:27:H3GGKBBXX:5:1115:15432:15715,J00121:27:H3GGKBBXX:5:1115:10328:31628,J00121:27:H3GGKBBXX:5:2224:27955:6923,J00121:27:H3GGKBBXX:5:2104:10206:32226,J00121:27:H3GGKBBXX:5:2201:1499:8664,J00121:27:H3GGKBBXX:5:2117:3681:10651,J00121:27:H3GGKBBXX:5:2228:26068:30204,J00121:27:H3GGKBBXX:5:1112:24819:46680,J00121:27:H3GGKBBXX:5:1111:17594:11442,J00121:27:H3GGKBBXX:5:1128:21399:30380,J00121:27:H3GGKBBXX:5:1227:12327:11284,J00121:27:H3GGKBBXX:5:2204:9567:45607,J00121:27:H3GGKBBXX:5:1227:21105:24700,J00121:27:H3GGKBBXX:5:1228:18385:32789,J00121:27:H3GGKBBXX:5:2216:8968:11266,J00121:27:H3GGKBBXX:5:1112:20699:37150,J00121:27:H3GGKBBXX:5:2220:29640:12972,J00121:27:H3GGKBBXX:5:1102:27428:31576,J00121:27:H3GGKBBXX:5:2225:19857:14625,J00121:27:H3GGKBBXX:5:1125:10581:48632,J00121:27:H3GGKBBXX:5:1203:11231:44447,J00121:27:H3GGKBBXX:5:1120:29751:30890,J00121:27:H3GGKBBXX:5:1209:28726:48878;sequence=TATAGGTTCTTCTTTAAACTTTAATTTTTTTAATTATTGATAAAATTTAATTTAATATATATAATATCATTTATAATATACCATGATTTAAGGCTTCTG;start=384421;subtype=IES;support_ref=28;support_variant=50;type=IES;
scaffold51_71_with_IES	MILORD	internal_eliminated_sequence	384852	384880	.	.	.	ID=MILORD.71.384852.384880;Name=MILORD.71.384852.384880;bounded_by_ta=TRUE;common_boundary=RIGHT;end=384880;ies_id=IESPGM.PTET51.1.71.368192;ies_left_dist=3;ies_min_dist=0;ies_right_dist=0;junction_seq=aataattattaaacaTActcacaaaatatcat;read_names=J00121:27:H3GGKBBXX:5:1120:29051:34284;sequence=TATTATAATCCTCAATTTTTTTATCTCTA;start=384852;subtype=PARTIAL_EXTERNAL;support_ref=7;support_variant=1;type=ALTERNATIVE;
scaffold51_71_with_IES	MILORD	internal_eliminated_sequence	384855	384880	.	.	.	ID=MILORD.71.384855.384880;Name=MILORD.71.384855.384880;bounded_by_ta=TRUE;common_boundary=Both;end=384880;ies_id=IESPGM.PTET51.1.71.368192;ies_left_dist=0;ies_min_dist=0;ies_right_dist=0;junction_seq=aattattaaacatatTActcacaaaatatcat;read_names=J00121:27:H3GGKBBXX:5:1216:6329:21641,J00121:27:H3GGKBBXX:5:2105:21389:4620,J00121:27:H3GGKBBXX:5:2213:28250:9860,J00121:27:H3GGKBBXX:5:2222:17026:14783,J00121:27:H3GGKBBXX:5:1111:14478:17685,J00121:27:H3GGKBBXX:5:2103:3853:43972,J00121:27:H3GGKBBXX:5:1108:27844:5077,J00121:27:H3GGKBBXX:5:1121:17533:42073,J00121:27:H3GGKBBXX:5:2201:8684:23083,J00121:27:H3GGKBBXX:5:2116:16569:43181,J00121:27:H3GGKBBXX:5:2201:8663:16999,J00121:27:H3GGKBBXX:5:1121:27874:12726,J00121:27:H3GGKBBXX:5:2223:15473:40156,J00121:27:H3GGKBBXX:5:2212:11190:31470,J00121:27:H3GGKBBXX:5:1108:14590:3283,J00121:27:H3GGKBBXX:5:1119:8004:15152,J00121:27:H3GGKBBXX:5:2122:25926:27496,J00121:27:H3GGKBBXX:5:1119:8055:15065,J00121:27:H3GGKBBXX:5:2207:17168:22872,J00121:27:H3GGKBBXX:5:2104:5883:38838,J00121:27:H3GGKBBXX:5:2122:20506:33721,J00121:27:H3GGKBBXX:5:1126:26524:30222,J00121:27:H3GGKBBXX:5:2215:10734:17175,J00121:27:H3GGKBBXX:5:2110:6685:18353,J00121:27:H3GGKBBXX:5:1225:11475:7099,J00121:27:H3GGKBBXX:5:1104:4939:27778,J00121:27:H3GGKBBXX:5:1220:27986:33809,J00121:27:H3GGKBBXX:5:1226:30523:25755,J00121:27:H3GGKBBXX:5:1108:11475:11003,J00121:27:H3GGKBBXX:5:1209:14874:3389,J00121:27:H3GGKBBXX:5:2218:27417:48966,J00121:27:H3GGKBBXX:5:1214:3336:15680,J00121:27:H3GGKBBXX:5:1224:26474:39137,J00121:27:H3GGKBBXX:5:2225:16528:31681,J00121:27:H3GGKBBXX:5:2216:19745:42565,J00121:27:H3GGKBBXX:5:2109:5375:19038,J00121:27:H3GGKBBXX:5:2217:14326:42812,J00121:27:H3GGKBBXX:5:2110:21217:29255,J00121:27:H3GGKBBXX:5:1214:3457:24331,J00121:27:H3GGKBBXX:5:2221:8460:34864,J00121:27:H3GGKBBXX:5:1228:28067:16964,J00121:27:H3GGKBBXX:5:1120:29193:36569,J00121:27:H3GGKBBXX:5:1211:22587:23751,J00121:27:H3GGKBBXX:5:1212:24180:37835,J00121:27:H3GGKBBXX:5:1228:28290:31699,J00121:27:H3GGKBBXX:5:2105:31893:22889,J00121:27:H3GGKBBXX:5:2121:18162:34547,J00121:27:H3GGKBBXX:5:2220:2301:33123,J00121:27:H3GGKBBXX:5:2103:7923:16172,J00121:27:H3GGKBBXX:5:1227:10510:19847,J00121:27:H3GGKBBXX:5:2122:24972:12269,J00121:27:H3GGKBBXX:5:1202:9262:25914,J00121:27:H3GGKBBXX:5:2124:23764:40983,J00121:27:H3GGKBBXX:5:2119:8491:12304,J00121:27:H3GGKBBXX:5:2207:7862:16876,J00121:27:H3GGKBBXX:5:1107:10094:17157,J00121:27:H3GGKBBXX:5:1109:23429:36816,J00121:27:H3GGKBBXX:5:1101:23480:25298,J00121:27:H3GGKBBXX:5:2226:29285:44781,J00121:27:H3GGKBBXX:5:1118:10379:37378,J00121:27:H3GGKBBXX:5:2116:24048:13236;sequence=TATAATCCTCAATTTTTTTATCTCTA;start=384855;subtype=IES;support_ref=9;support_variant=61;type=IES;
scaffold51_71_with_IES	MILORD	internal_eliminated_sequence	387479	387507	.	.	.	ID=MILORD.71.387479.387507;Name=MILORD.71.387479.387507;bounded_by_ta=TRUE;common_boundary=None;end=387507;ies_id=IESPGM.PTET51.1.71.368192;ies_left_dist=-2624;ies_min_dist=2624;ies_right_dist=-2627;junction_seq=aaatagttactgcacTAaacacataggatgat;read_names=J00121:27:H3GGKBBXX:5:1123:5345:7451;sequence=TAGCAAAAATATAAACAGCTATAAATTTA;start=387479;subtype=MAC;support_ref=36;support_variant=1;type=CRYPTIC;
scaffold51_71_with_IES	MILORD	internal_eliminated_sequence	396827	396850	.	.	.	ID=MILORD.71.396827.396850;Name=MILORD.71.396827.396850;bounded_by_ta=TRUE;common_boundary=None;end=396850;ies_id=IESPGM.PTET51.1.71.368192;ies_left_dist=-11972;ies_min_dist=11970;ies_right_dist=-11970;junction_seq=atttcaaaacttgttTActtgcacttttccta;read_names=J00121:27:H3GGKBBXX:5:2109:24789:23241;sequence=TAATGAATTAAAAATTATTTTCTC;start=396827;subtype=MAC;support_ref=14;support_variant=1;type=CRYPTIC;
scaffold51_71_with_IES	MILORD	internal_eliminated_sequence	402621	402704	.	.	.	ID=MILORD.71.402621.402704;Name=MILORD.71.402621.402704;bounded_by_ta=TRUE;common_boundary=None;end=402704;ies_id=IESPGM.PTET51.1.71.368192;ies_left_dist=-17766;ies_min_dist=17766;ies_right_dist=-17824;junction_seq=ccactttattattagTAccccatagaggatta;read_names=J00121:27:H3GGKBBXX:5:2120:21328:7785,J00121:27:H3GGKBBXX:5:2201:25378:42970;sequence=TATAGCTCTTATGTCATTATTTTGATATTTTTTGGGATATCAGAGTATAAAACAGATTGAGTTTGAATTGAAAATATTTTTGTG;start=402621;subtype=MAC;support_ref=150;support_variant=2;type=CRYPTIC;
scaffold51_72_with_IES	MILORD	internal_eliminated_sequence	222	249	.	.	.	ID=MILORD.72.222.249;Name=MILORD.72.222.249;bounded_by_ta=TRUE;common_boundary=Both;end=249;ies_id=IESPGM.PTET51.1.72.222;ies_left_dist=0;ies_min_dist=0;ies_right_dist=0;junction_seq=ttttttgcacacacaTAcaatatgacaaatta;read_names=J00121:27:H3GGKBBXX:5:2120:6756:7363,J00121:27:H3GGKBBXX:5:2220:5061:20392,J00121:27:H3GGKBBXX:5:2109:16782:43902,J00121:27:H3GGKBBXX:5:1201:21115:40965,J00121:27:H3GGKBBXX:5:1102:20557:20410,J00121:27:H3GGKBBXX:5:1216:9739:20937,J00121:27:H3GGKBBXX:5:1114:5822:40491,J00121:27:H3GGKBBXX:5:1126:14610:15522,J00121:27:H3GGKBBXX:5:1204:24241:20006,J00121:27:H3GGKBBXX:5:2227:23500:3002,J00121:27:H3GGKBBXX:5:1223:19461:35004,J00121:27:H3GGKBBXX:5:2124:20111:43163,J00121:27:H3GGKBBXX:5:1101:20730:18986,J00121:27:H3GGKBBXX:5:2103:27722:37677,J00121:27:H3GGKBBXX:5:1109:25479:34213,J00121:27:H3GGKBBXX:5:1110:10105:46293,J00121:27:H3GGKBBXX:5:2224:8907:13904,J00121:27:H3GGKBBXX:5:1122:19908:3987,J00121:27:H3GGKBBXX:5:2228:11312:42056,J00121:27:H3GGKBBXX:5:1228:15909:44429,J00121:27:H3GGKBBXX:5:1106:9242:20603,J00121:27:H3GGKBBXX:5:2123:12966:19707;sequence=TACAGAAATATGTTATTAGTATATTCTA;start=222;subtype=IES;support_ref=36;support_variant=22;type=IES;
scaffold51_72_with_IES	MILORD	internal_eliminated_sequence	2545	2903	.	.	.	ID=MILORD.72.2545.2903;Name=MILORD.72.2545.2903;bounded_by_ta=TRUE;common_boundary=LEFT;end=2903;ies_id=IESPGM.PTET51.1.72.2517;ies_left_dist=0;ies_min_dist=0;ies_right_dist=137;junction_seq=agcaataaattgatgTAaggtgacaagtatgt;read_names=J00121:27:H3GGKBBXX:5:1113:21481:11354,J00121:27:H3GGKBBXX:5:2108:6248:26740,J00121:27:H3GGKBBXX:5:2207:14935:16295;sequence=TAAAGATACTACAAAAAAAATAATGAATTGACGGATGAAAAAATAAGACAATTAGAGAATCATTAGAAAAAAAATAATTTAAATAAAGAAATTTATTGTATAAATTTTTTGTTTTTAAACTGAATTAAAACGAGCAAATTTTTGCAAGGCTTTATTTATTAAAATTCAAATAAAAAAAATCGAATTTTACCAATTACAAATCAAATGTACTTGTTAACCATATTTTCGAAAAAAAAAAAATTTCAAAAAATTAGCTAACAATTTAAATATATATTTTATATTATCAATAATAATAATTAATATAAAATCAACAAAATAAACTATTCTATTGACTTAGTATCGCCTATTTGAATTTGCTA;start=2545;subtype=PARTIAL_INTERNAL;support_ref=62;support_variant=3;type=ALTERNATIVE;
scaffold51_72_with_IES	MILORD	internal_eliminated_sequence	2545	3040	.	.	.	ID=MILORD.72.2545.3040;Name=MILORD.72.2545.3040;bounded_by_ta=TRUE;common_boundary=Both;end=3040;ies_id=IESPGM.PTET51.1.72.2517;ies_left_dist=0;ies_min_dist=0;ies_right_dist=0;junction_seq=agcaataaattgatgTAcaatatacaagttta;read_names=J00121:27:H3GGKBBXX:5:1202:26392:30099,J00121:27:H3GGKBBXX:5:2228:29061:34090,J00121:27:H3GGKBBXX:5:2105:29711:2193,J00121:27:H3GGKBBXX:5:1102:20354:6519,J00121:27:H3GGKBBXX:5:1101:4756:44166,J00121:27:H3GGKBBXX:5:1227:13200:43497,J00121:27:H3GGKBBXX:5:2115:26869:31347,J00121:27:H3GGKBBXX:5:1123:7770:20902,J00121:27:H3GGKBBXX:5:1205:27488:25703,J00121:27:H3GGKBBXX:5:1114:21156:21905,J00121:27:H3GGKBBXX:5:1201:24271:38767,J00121:27:H3GGKBBXX:5:1207:20841:9332,J00121:27:H3GGKBBXX:5:1125:26129:30732,J00121:27:H3GGKBBXX:5:2104:16376:39506,J00121:27:H3GGKBBXX:5:2228:6542:16207;sequence=TAAAGATACTACAAAAAAAATAATGAATTGACGGATGAAAAAATAAGACAATTAGAGAATCATTAGAAAAAAAATAATTTAAATAAAGAAATTTATTGTATAAATTTTTTGTTTTTAAACTGAATTAAAACGAGCAAATTTTTGCAAGGCTTTATTTATTAAAATTCAAATAAAAAAAATCGAATTTTACCAATTACAAATCAAATGTACTTGTTAACCATATTTTCGAAAAAAAAAAAATTTCAAAAAATTAGCTAACAATTTAAATATATATTTTATATTATCAATAATAATAATTAATATAAAATCAACAAAATAAACTATTCTATTGACTTAGTATCGCCTATTTGAATTTGCTATAAGGTGACAAGTATGTCATTATGAGGTAGATTTTTTTATTTGAGCTAGCTTAAAATTTCAAGAATTTAAAATATATATATATTTTGAATTTTAGGAATTTTTATTTGGAAATGAAAATTTTCATTCATAGGACATA;start=2545;subtype=IES;support_ref=62;support_variant=15;type=IES;
scaffold51_72_with_IES	MILORD	internal_eliminated_sequence	2545	2915	.	.	.	ID=MILORD.72.2545.2915;Name=MILORD.72.2545.2915;bounded_by_ta=TRUE;common_boundary=LEFT;end=2915;ies_id=IESPGM.PTET51.1.72.2517;ies_left_dist=0;ies_min_dist=0;ies_right_dist=125;junction_seq=agcaataaattgatgTAtgtcattatgaggta;read_names=J00121:27:H3GGKBBXX:5:2217:10916:23364,J00121:27:H3GGKBBXX:5:1219:18223:26951;sequence=TAAAGATACTACAAAAAAAATAATGAATTGACGGATGAAAAAATAAGACAATTAGAGAATCATTAGAAAAAAAATAATTTAAATAAAGAAATTTATTGTATAAATTTTTTGTTTTTAAACTGAATTAAAACGAGCAAATTTTTGCAAGGCTTTATTTATTAAAATTCAAATAAAAAAAATCGAATTTTACCAATTACAAATCAAATGTACTTGTTAACCATATTTTCGAAAAAAAAAAAATTTCAAAAAATTAGCTAACAATTTAAATATATATTTTATATTATCAATAATAATAATTAATATAAAATCAACAAAATAAACTATTCTATTGACTTAGTATCGCCTATTTGAATTTGCTATAAGGTGACAAG;start=2545;subtype=PARTIAL_INTERNAL;support_ref=62;support_variant=2;type=ALTERNATIVE;
scaffold51_72_with_IES	MILORD	internal_eliminated_sequence	2739	2764	.	.	.	ID=MILORD.72.2739.2764;Name=MILORD.72.2739.2764;bounded_by_ta=TRUE;common_boundary=None;end=2764;ies_id=IESPGM.PTET51.1.72.2517;ies_left_dist=-194;ies_min_dist=194;ies_right_dist=276;junction_seq=tcgaattttaccaatTAttttcgaaaaaaaaa;read_names=J00121:27:H3GGKBBXX:5:2207:15767:10669,J00121:27:H3GGKBBXX:5:2206:15422:10352,J00121:27:H3GGKBBXX:5:1224:22100:5077,J00121:27:H3GGKBBXX:5:1102:29325:2475,J00121:27:H3GGKBBXX:5:2205:25449:47032;sequence=TACAAATCAAATGTACTTGTTAACCA;start=2739;subtype=INTERNAL;support_ref=9;support_variant=5;type=ALTERNATIVE;
scaffold51_72_with_IES	MILORD	internal_eliminated_sequence	2808	2837	.	.	.	ID=MILORD.72.2808.2837;Name=MILORD.72.2808.2837;bounded_by_ta=TRUE;common_boundary=None;end=2837;ies_id=IESPGM.PTET51.1.72.2517;ies_left_dist=-263;ies_min_dist=203;ies_right_dist=203;junction_seq=aattagctaacaattTAattaatataaaatca;read_names=J00121:27:H3GGKBBXX:5:1124:26869:29729;sequence=TAAATATATATTTTATATTATCAATAATAA;start=2808;subtype=INTERNAL;support_ref=17;support_variant=1;type=ALTERNATIVE;
scaffold51_72_with_IES	MILORD	internal_eliminated_sequence	14945	15080	.	.	.	ID=MILORD.72.14945.15080;Name=MILORD.72.14945.15080;bounded_by_ta=TRUE;common_boundary=Both;end=15080;ies_id=IESPGM.PTET51.1.72.14421;ies_left_dist=0;ies_min_dist=0;ies_right_dist=0;junction_seq=ttccaatagaagattTAtcagaaaacttttat;read_names=J00121:27:H3GGKBBXX:5:2102:20283:26758,J00121:27:H3GGKBBXX:5:1221:7334:41387,J00121:27:H3GGKBBXX:5:2112:26068:36710,J00121:27:H3GGKBBXX:5:1225:12855:19021,J00121:27:H3GGKBBXX:5:2117:15696:29466,J00121:27:H3GGKBBXX:5:1109:13403:16911,J00121:27:H3GGKBBXX:5:1128:31649:36780,J00121:27:H3GGKBBXX:5:2202:19177:43761,J00121:27:H3GGKBBXX:5:2212:11170:39101,J00121:27:H3GGKBBXX:5:2111:18802:22432,J00121:27:H3GGKBBXX:5:2211:22942:35339,J00121:27:H3GGKBBXX:5:2101:5507:44377,J00121:27:H3GGKBBXX:5:1225:13210:32894,J00121:27:H3GGKBBXX:5:1128:20466:25421,J00121:27:H3GGKBBXX:5:1222:11261:8242,J00121:27:H3GGKBBXX:5:1216:2432:39084,J00121:27:H3GGKBBXX:5:2104:5528:35620,J00121:27:H3GGKBBXX:5:1217:12012:40666,J00121:27:H3GGKBBXX:5:1122:14184:25439,J00121:27:H3GGKBBXX:5:1109:29741:9807;sequence=TATAGTTGATATGAGATAATTTATAATCATTTTTTTAAAATGTTCTTTTTTACTCAAAGCTTAGTTATTTTTCCAAATAAACTTATTTGCCAAAAAATAAATCCCTAAAATCTTAAATAATTTACCTAATTGGTTT;start=14945;subtype=IES;support_ref=58;support_variant=20;type=IES;
scaffold51_72_with_IES	MILORD	internal_eliminated_sequence	20044	20071	.	.	.	ID=MILORD.72.20044.20071;Name=MILORD.72.20044.20071;bounded_by_ta=TRUE;common_boundary=Both;end=20071;ies_id=IESPGM.PTET51.1.72.19384;ies_left_dist=0;ies_min_dist=0;ies_right_dist=0;junction_seq=aaattatcaaaaaagTAcagtagcatcatctc;read_names=J00121:27:H3GGKBBXX:5:1105:2818:24314,J00121:27:H3GGKBBXX:5:2102:26098:26705,J00121:27:H3GGKBBXX:5:2209:24759:11020,J00121:27:H3GGKBBXX:5:1122:6268:18405,J00121:27:H3GGKBBXX:5:1101:9546:19865,J00121:27:H3GGKBBXX:5:2120:25418:30521,J00121:27:H3GGKBBXX:5:2228:29843:34143,J00121:27:H3GGKBBXX:5:1218:21501:2527,J00121:27:H3GGKBBXX:5:2126:15869:27936,J00121:27:H3GGKBBXX:5:2204:11261:18792,J00121:27:H3GGKBBXX:5:2106:3975:29167,J00121:27:H3GGKBBXX:5:2214:13606:19126,J00121:27:H3GGKBBXX:5:1201:21521:33686,J00121:27:H3GGKBBXX:5:2124:7314:38433,J00121:27:H3GGKBBXX:5:2126:18243:30503,J00121:27:H3GGKBBXX:5:2211:16599:19496,J00121:27:H3GGKBBXX:5:2226:3407:41932,J00121:27:H3GGKBBXX:5:1113:23865:15592,J00121:27:H3GGKBBXX:5:1110:8633:35163,J00121:27:H3GGKBBXX:5:1112:17036:47928,J00121:27:H3GGKBBXX:5:1225:25672:17210,J00121:27:H3GGKBBXX:5:2113:13098:31154,J00121:27:H3GGKBBXX:5:1118:20283:30310,J00121:27:H3GGKBBXX:5:1119:16254:42003,J00121:27:H3GGKBBXX:5:1107:23338:9473,J00121:27:H3GGKBBXX:5:2112:21491:46434,J00121:27:H3GGKBBXX:5:1203:6603:1930,J00121:27:H3GGKBBXX:5:2202:23074:12110,J00121:27:H3GGKBBXX:5:1217:3315:21236;sequence=TATAACAATAGTTTAATATATTGATCTG;start=20044;subtype=IES;support_ref=18;support_variant=29;type=IES;
scaffold51_72_with_IES	MILORD	internal_eliminated_sequence	20181	20270	.	.	.	ID=MILORD.72.20181.20270;Name=MILORD.72.20181.20270;bounded_by_ta=TRUE;common_boundary=Both;end=20270;ies_id=IESPGM.PTET51.1.72.19493;ies_left_dist=0;ies_min_dist=0;ies_right_dist=0;junction_seq=aaatttgtattgaagTAtcatcaaatcaataa;read_names=J00121:27:H3GGKBBXX:5:2119:25043:18863,J00121:27:H3GGKBBXX:5:1106:2625:2035,J00121:27:H3GGKBBXX:5:2228:6674:24982,J00121:27:H3GGKBBXX:5:1127:14976:18757,J00121:27:H3GGKBBXX:5:2108:29467:1279,J00121:27:H3GGKBBXX:5:1214:8856:1894,J00121:27:H3GGKBBXX:5:1123:24261:23135,J00121:27:H3GGKBBXX:5:1109:26474:24050,J00121:27:H3GGKBBXX:5:1217:17503:38679,J00121:27:H3GGKBBXX:5:2117:11008:30732,J00121:27:H3GGKBBXX:5:1222:12784:34864,J00121:27:H3GGKBBXX:5:2228:12195:31453,J00121:27:H3GGKBBXX:5:2202:24647:45678,J00121:27:H3GGKBBXX:5:2103:13129:32437,J00121:27:H3GGKBBXX:5:1212:29376:36429,J00121:27:H3GGKBBXX:5:2105:28057:10932,J00121:27:H3GGKBBXX:5:2215:14346:14326,J00121:27:H3GGKBBXX:5:2221:13748:30450,J00121:27:H3GGKBBXX:5:1214:26362:4725,J00121:27:H3GGKBBXX:5:1109:12773:12761,J00121:27:H3GGKBBXX:5:2202:23794:37765,J00121:27:H3GGKBBXX:5:1211:26565:39154,J00121:27:H3GGKBBXX:5:1217:14752:30960,J00121:27:H3GGKBBXX:5:1124:20801:23470,J00121:27:H3GGKBBXX:5:1216:11546:11020,J00121:27:H3GGKBBXX:5:2206:23378:28076,J00121:27:H3GGKBBXX:5:2216:12276:46961,J00121:27:H3GGKBBXX:5:1128:25581:23417,J00121:27:H3GGKBBXX:5:1218:11677:24964,J00121:27:H3GGKBBXX:5:1222:28189:48966,J00121:27:H3GGKBBXX:5:1108:9394:36095,J00121:27:H3GGKBBXX:5:1106:3123:1806,J00121:27:H3GGKBBXX:5:1105:3559:9455,J00121:27:H3GGKBBXX:5:1212:28980:35919,J00121:27:H3GGKBBXX:5:1104:20943:45168,J00121:27:H3GGKBBXX:5:2226:29143:22837,J00121:27:H3GGKBBXX:5:1211:18893:20867,J00121:27:H3GGKBBXX:5:1212:18314:27567,J00121:27:H3GGKBBXX:5:1208:9303:27813,J00121:27:H3GGKBBXX:5:1214:17574:1701,J00121:27:H3GGKBBXX:5:1228:26575:48667,J00121:27:H3GGKBBXX:5:1114:16193:31242,J00121:27:H3GGKBBXX:5:2224:1895:42337,J00121:27:H3GGKBBXX:5:1124:13930:10335,J00121:27:H3GGKBBXX:5:2113:27468:6044,J00121:27:H3GGKBBXX:5:1102:22029:17051,J00121:27:H3GGKBBXX:5:1228:26189:48491,J00121:27:H3GGKBBXX:5:2107:27580:20269,J00121:27:H3GGKBBXX:5:1219:22079:47383,J00121:27:H3GGKBBXX:5:2108:30208:30380,J00121:27:H3GGKBBXX:5:2209:27712:40754,J00121:27:H3GGKBBXX:5:2209:6380:46627,J00121:27:H3GGKBBXX:5:1204:3346:41124,J00121:27:H3GGKBBXX:5:1220:26981:42900,J00121:27:H3GGKBBXX:5:1224:13393:27127,J00121:27:H3GGKBBXX:5:1101:6340:8013;sequence=TACAGTTAATTAATTATGATCTGATTTATTGAAAACTAGATTATTGGATTAATAAAAAAAATAAACAATAAAATTATCTCAAATAAAGTG;start=20181;subtype=IES;support_ref=2;support_variant=56;type=IES;
scaffold51_72_with_IES	MILORD	internal_eliminated_sequence	22039	22064	.	.	.	ID=MILORD.72.22039.22064;Name=MILORD.72.22039.22064;bounded_by_ta=TRUE;common_boundary=Both;end=22064;ies_id=IESPGM.PTET51.1.72.21261;ies_left_dist=0;ies_min_dist=0;ies_right_dist=0;junction_seq=aggaataggtgaaaaTActtacttaccccctc;read_names=J00121:27:H3GGKBBXX:5:1213:10176:14062,J00121:27:H3GGKBBXX:5:1104:14793:48333,J00121:27:H3GGKBBXX:5:2118:19593:33686,J00121:27:H3GGKBBXX:5:1210:26362:3108,J00121:27:H3GGKBBXX:5:2210:16691:27672,J00121:27:H3GGKBBXX:5:2124:4158:22977,J00121:27:H3GGKBBXX:5:2217:6918:3319,J00121:27:H3GGKBBXX:5:1213:23723:12181,J00121:27:H3GGKBBXX:5:1225:19725:25966,J00121:27:H3GGKBBXX:5:2222:14834:24067,J00121:27:H3GGKBBXX:5:1223:24728:20181,J00121:27:H3GGKBBXX:5:1216:24576:1525,J00121:27:H3GGKBBXX:5:2203:15300:19109,J00121:27:H3GGKBBXX:5:2212:28595:16049,J00121:27:H3GGKBBXX:5:1120:8948:14537,J00121:27:H3GGKBBXX:5:1124:26271:24155,J00121:27:H3GGKBBXX:5:2113:21582:34881,J00121:27:H3GGKBBXX:5:1128:7263:21078,J00121:27:H3GGKBBXX:5:2211:23642:22837,J00121:27:H3GGKBBXX:5:2105:30208:21236,J00121:27:H3GGKBBXX:5:1214:4310:20709,J00121:27:H3GGKBBXX:5:2128:2991:33686,J00121:27:H3GGKBBXX:5:1103:27377:14537,J00121:27:H3GGKBBXX:5:1217:21024:7644,J00121:27:H3GGKBBXX:5:1203:17807:10932;sequence=TAGAGTTAGTTTTAAAATCCTCATTA;start=22039;subtype=IES;support_ref=9;support_variant=25;type=IES;
scaffold51_72_with_IES	MILORD	internal_eliminated_sequence	22454	22521	.	.	.	ID=MILORD.72.22454.22521;Name=MILORD.72.22454.22521;bounded_by_ta=TRUE;common_boundary=Both;end=22521;ies_id=IESPGM.PTET51.1.72.21650;ies_left_dist=0;ies_min_dist=0;ies_right_dist=0;junction_seq=aaattatatactctaTAataatgataagcaaa;read_names=J00121:27:H3GGKBBXX:5:2205:26362:4936,J00121:27:H3GGKBBXX:5:2103:12642:23962,J00121:27:H3GGKBBXX:5:2213:10571:33563,J00121:27:H3GGKBBXX:5:2104:9902:43269,J00121:27:H3GGKBBXX:5:1214:17655:27795,J00121:27:H3GGKBBXX:5:1214:7933:18722,J00121:27:H3GGKBBXX:5:2209:11525:40139,J00121:27:H3GGKBBXX:5:1111:20709:15856,J00121:27:H3GGKBBXX:5:2102:25814:40561,J00121:27:H3GGKBBXX:5:2228:27874:22151,J00121:27:H3GGKBBXX:5:1214:14976:29835,J00121:27:H3GGKBBXX:5:2206:19360:2264,J00121:27:H3GGKBBXX:5:1226:16772:2492,J00121:27:H3GGKBBXX:5:1227:28655:38275,J00121:27:H3GGKBBXX:5:2226:23226:37835,J00121:27:H3GGKBBXX:5:1207:2229:39154,J00121:27:H3GGKBBXX:5:1112:25956:45766,J00121:27:H3GGKBBXX:5:2109:5619:27303,J00121:27:H3GGKBBXX:5:2106:9881:34336,J00121:27:H3GGKBBXX:5:2226:13595:43937,J00121:27:H3GGKBBXX:5:1126:14894:29307,J00121:27:H3GGKBBXX:5:1124:25560:48315,J00121:27:H3GGKBBXX:5:1226:16884:1842,J00121:27:H3GGKBBXX:5:1122:13393:8031,J00121:27:H3GGKBBXX:5:2111:6319:9209,J00121:27:H3GGKBBXX:5:1124:15057:21008,J00121:27:H3GGKBBXX:5:1225:15392:33615,J00121:27:H3GGKBBXX:5:1221:18416:48491,J00121:27:H3GGKBBXX:5:2108:29173:15715,J00121:27:H3GGKBBXX:5:1121:10287:34864,J00121:27:H3GGKBBXX:5:2214:23104:21588,J00121:27:H3GGKBBXX:5:1225:11830:15135;sequence=TATAGATGATATAAAATAAAATTCAAATTGATTCTTAAGACAATTTTAACCACTTTGGAATTCAACTA;start=22454;subtype=IES;support_ref=41;support_variant=32;type=IES;
scaffold51_72_with_IES	MILORD	internal_eliminated_sequence	22706	22732	.	.	.	ID=MILORD.72.22706.22732;Name=MILORD.72.22706.22732;bounded_by_ta=TRUE;common_boundary=None;end=22732;ies_id=IESPGM.PTET51.1.72.21650;ies_left_dist=-252;ies_min_dist=211;ies_right_dist=-211;junction_seq=ggaattaatggttagTAtaatagcacttaaat;read_names=J00121:27:H3GGKBBXX:5:2210:21166:36833;sequence=TATCATTTTAGAAGTTTATTTATATTA;start=22706;subtype=MAC;support_ref=143;support_variant=1;type=CRYPTIC;
scaffold51_72_with_IES	MILORD	internal_eliminated_sequence	24291	24316	.	.	.	ID=MILORD.72.24291.24316;Name=MILORD.72.24291.24316;bounded_by_ta=TRUE;common_boundary=Both;end=24316;ies_id=IESPGM.PTET51.1.72.23419;ies_left_dist=0;ies_min_dist=0;ies_right_dist=0;junction_seq=atattttagatgaggTAcctacataagagaat;read_names=J00121:27:H3GGKBBXX:5:1117:24373:9789,J00121:27:H3GGKBBXX:5:1217:28615:32015,J00121:27:H3GGKBBXX:5:2219:17645:7767,J00121:27:H3GGKBBXX:5:1106:24444:48139,J00121:27:H3GGKBBXX:5:1201:7628:7117,J00121:27:H3GGKBBXX:5:1125:24271:18827,J00121:27:H3GGKBBXX:5:2115:11931:48509,J00121:27:H3GGKBBXX:5:1222:11109:20885,J00121:27:H3GGKBBXX:5:2105:18314:16172,J00121:27:H3GGKBBXX:5:1117:8278:26635,J00121:27:H3GGKBBXX:5:1110:12652:45396,J00121:27:H3GGKBBXX:5:1111:19553:15715,J00121:27:H3GGKBBXX:5:2224:25550:48016,J00121:27:H3GGKBBXX:5:1208:25012:9631,J00121:27:H3GGKBBXX:5:1205:8633:34424,J00121:27:H3GGKBBXX:5:2101:26047:29395,J00121:27:H3GGKBBXX:5:2211:17837:42565,J00121:27:H3GGKBBXX:5:1210:23348:9491,J00121:27:H3GGKBBXX:5:1205:12784:38521,J00121:27:H3GGKBBXX:5:2228:27762:29131,J00121:27:H3GGKBBXX:5:1120:14529:12357,J00121:27:H3GGKBBXX:5:2217:20994:45080,J00121:27:H3GGKBBXX:5:1110:13149:44886,J00121:27:H3GGKBBXX:5:2211:7233:43497;sequence=TATGAAGAAGATTAGAAAGTAATTTA;start=24291;subtype=IES;support_ref=51;support_variant=24;type=IES;
scaffold51_72_with_IES	MILORD	internal_eliminated_sequence	29236	29266	.	.	.	ID=MILORD.72.29236.29266;Name=MILORD.72.29236.29266;bounded_by_ta=TRUE;common_boundary=Both;end=29266;ies_id=IESPGM.PTET51.1.72.28338;ies_left_dist=0;ies_min_dist=0;ies_right_dist=0;junction_seq=ttctttttctgggagTAactttctttttttga;read_names=J00121:27:H3GGKBBXX:5:1219:25773:18687,J00121:27:H3GGKBBXX:5:1215:27275:48368,J00121:27:H3GGKBBXX:5:2116:27539:3705,J00121:27:H3GGKBBXX:5:2115:12520:18898,J00121:27:H3GGKBBXX:5:1120:11749:19390,J00121:27:H3GGKBBXX:5:1125:8085:10932,J00121:27:H3GGKBBXX:5:1216:11129:27391,J00121:27:H3GGKBBXX:5:2217:19238:30116,J00121:27:H3GGKBBXX:5:2226:24738:30327,J00121:27:H3GGKBBXX:5:2227:12357:21500,J00121:27:H3GGKBBXX:5:2216:3143:27690,J00121:27:H3GGKBBXX:5:1217:18061:41370,J00121:27:H3GGKBBXX:5:1104:17827:16805,J00121:27:H3GGKBBXX:5:1117:25936:14432,J00121:27:H3GGKBBXX:5:2226:24738:30257,J00121:27:H3GGKBBXX:5:2120:24373:18722,J00121:27:H3GGKBBXX:5:1220:16244:35831,J00121:27:H3GGKBBXX:5:1110:8511:42935,J00121:27:H3GGKBBXX:5:2204:31203:38011,J00121:27:H3GGKBBXX:5:1103:21745:4954,J00121:27:H3GGKBBXX:5:2209:24332:10352,J00121:27:H3GGKBBXX:5:1221:12540:1384,J00121:27:H3GGKBBXX:5:2121:1438:24947,J00121:27:H3GGKBBXX:5:2112:16965:35567,J00121:27:H3GGKBBXX:5:1220:13382:39699,J00121:27:H3GGKBBXX:5:2210:5589:38820,J00121:27:H3GGKBBXX:5:2206:8623:28217,J00121:27:H3GGKBBXX:5:1120:25712:27479,J00121:27:H3GGKBBXX:5:1119:21379:11073,J00121:27:H3GGKBBXX:5:2206:16447:45291,J00121:27:H3GGKBBXX:5:2206:27011:22977,J00121:27:H3GGKBBXX:5:1106:20983:28569,J00121:27:H3GGKBBXX:5:2215:16234:10071,J00121:27:H3GGKBBXX:5:2205:18213:14203,J00121:27:H3GGKBBXX:5:1111:8958:9983,J00121:27:H3GGKBBXX:5:2226:15148:4954;sequence=TATAGAAGAGACTCTCATAAAGTTTTGACTA;start=29236;subtype=IES;support_ref=0;support_variant=36;type=IES;
scaffold51_72_with_IES	MILORD	internal_eliminated_sequence	30033	30061	.	.	.	ID=MILORD.72.30033.30061;Name=MILORD.72.30033.30061;bounded_by_ta=TRUE;common_boundary=None;end=30061;ies_id=IESPGM.PTET51.1.72.28338;ies_left_dist=-797;ies_min_dist=795;ies_right_dist=-795;junction_seq=tctaatataagaattTActtaatttctagtca;read_names=J00121:27:H3GGKBBXX:5:1117:11353:9561,J00121:27:H3GGKBBXX:5:2109:15260:37220,J00121:27:H3GGKBBXX:5:1222:22881:28094,J00121:27:H3GGKBBXX:5:1226:25723:42196,J00121:27:H3GGKBBXX:5:2209:17208:39436;sequence=TATAATTGAAAACTCATTATTTTAGGTTG;start=30033;subtype=MAC;support_ref=240;support_variant=5;type=CRYPTIC;
scaffold51_72_with_IES	MILORD	internal_eliminated_sequence	33697	33726	.	.	.	ID=MILORD.72.33697.33726;Name=MILORD.72.33697.33726;bounded_by_ta=TRUE;common_boundary=Both;end=33726;ies_id=IESPGM.PTET51.1.72.32768;ies_left_dist=0;ies_min_dist=0;ies_right_dist=0;junction_seq=gggtattatttcaagTActacgccaattattc;read_names=J00121:27:H3GGKBBXX:5:1214:29051:6361,J00121:27:H3GGKBBXX:5:1102:30381:22590,J00121:27:H3GGKBBXX:5:1224:7547:2369,J00121:27:H3GGKBBXX:5:1207:14560:40754,J00121:27:H3GGKBBXX:5:1107:12185:46522,J00121:27:H3GGKBBXX:5:1203:19076:25896,J00121:27:H3GGKBBXX:5:1201:20375:7750,J00121:27:H3GGKBBXX:5:1203:17665:46135,J00121:27:H3GGKBBXX:5:1204:22597:10721,J00121:27:H3GGKBBXX:5:1224:14823:7908,J00121:27:H3GGKBBXX:5:1223:2179:46698,J00121:27:H3GGKBBXX:5:2216:10389:32683,J00121:27:H3GGKBBXX:5:2224:14915:6308,J00121:27:H3GGKBBXX:5:2211:6015:30310,J00121:27:H3GGKBBXX:5:1115:25185:29870,J00121:27:H3GGKBBXX:5:1109:17574:1666,J00121:27:H3GGKBBXX:5:1224:26362:42319,J00121:27:H3GGKBBXX:5:1207:10429:17456,J00121:27:H3GGKBBXX:5:1205:18771:21254,J00121:27:H3GGKBBXX:5:2223:3671:19601,J00121:27:H3GGKBBXX:5:1226:18061:15592,J00121:27:H3GGKBBXX:5:2224:16498:4620,J00121:27:H3GGKBBXX:5:2202:16031:25228,J00121:27:H3GGKBBXX:5:2119:10927:45010,J00121:27:H3GGKBBXX:5:2103:15808:47735,J00121:27:H3GGKBBXX:5:2209:12692:27391,J00121:27:H3GGKBBXX:5:1222:4493:7134,J00121:27:H3GGKBBXX:5:2208:4553:27109,J00121:27:H3GGKBBXX:5:1228:6451:40631,J00121:27:H3GGKBBXX:5:1223:14935:14432,J00121:27:H3GGKBBXX:5:2219:28107:29413,J00121:27:H3GGKBBXX:5:1113:22079:26986,J00121:27:H3GGKBBXX:5:2215:18081:35743,J00121:27:H3GGKBBXX:5:2224:27265:10264,J00121:27:H3GGKBBXX:5:2210:25479:33897,J00121:27:H3GGKBBXX:5:1219:19441:5745,J00121:27:H3GGKBBXX:5:1222:8247:32771,J00121:27:H3GGKBBXX:5:2222:19451:9033;sequence=TATAAATGTAATTCAATTCTACTCTATTTA;start=33697;subtype=IES;support_ref=15;support_variant=38;type=IES;
scaffold51_72_with_IES	MILORD	internal_eliminated_sequence	33790	33815	.	.	.	ID=MILORD.72.33790.33815;Name=MILORD.72.33790.33815;bounded_by_ta=TRUE;common_boundary=Both;end=33815;ies_id=IESPGM.PTET51.1.72.32831;ies_left_dist=0;ies_min_dist=0;ies_right_dist=0;junction_seq=tatactaaattattgTAgcaagttccctgaaa;read_names=J00121:27:H3GGKBBXX:5:2119:15950:27584,J00121:27:H3GGKBBXX:5:1119:16985:45836,J00121:27:H3GGKBBXX:5:2120:16955:10932,J00121:27:H3GGKBBXX:5:1210:23094:26635,J00121:27:H3GGKBBXX:5:1105:15919:35057,J00121:27:H3GGKBBXX:5:1105:5842:12603,J00121:27:H3GGKBBXX:5:2205:2138:11214,J00121:27:H3GGKBBXX:5:1201:14864:18036,J00121:27:H3GGKBBXX:5:2125:24312:34547,J00121:27:H3GGKBBXX:5:2116:3498:18177,J00121:27:H3GGKBBXX:5:2215:12023:42372,J00121:27:H3GGKBBXX:5:2102:21826:47717,J00121:27:H3GGKBBXX:5:2122:19278:1068,J00121:27:H3GGKBBXX:5:1123:6979:5886,J00121:27:H3GGKBBXX:5:1108:26961:23346,J00121:27:H3GGKBBXX:5:2118:29295:46873,J00121:27:H3GGKBBXX:5:1219:7770:13341,J00121:27:H3GGKBBXX:5:2118:13727:36569,J00121:27:H3GGKBBXX:5:2113:5903:24806,J00121:27:H3GGKBBXX:5:1124:30188:11425,J00121:27:H3GGKBBXX:5:2212:18629:41721;sequence=TATTATGAAATTAGAAACATCTACTA;start=33790;subtype=IES;support_ref=3;support_variant=21;type=IES;
scaffold51_72_with_IES	MILORD	internal_eliminated_sequence	35717	35798	.	.	.	ID=MILORD.72.35717.35798;Name=MILORD.72.35717.35798;bounded_by_ta=TRUE;common_boundary=LEFT;end=35798;ies_id=IESPGM.PTET51.1.72.34732;ies_left_dist=0;ies_min_dist=0;ies_right_dist=5;junction_seq=ttagtttggaataggTActatactataatcct;read_names=J00121:27:H3GGKBBXX:5:1126:16427:22432,J00121:27:H3GGKBBXX:5:1104:15402:23012;sequence=TACAGAAATATTATTGTATATTTTTAAAATATTATCATAAAAATTTATATTAGCTATCTATTATTCAAAAATTAAAGCAGTG;start=35717;subtype=PARTIAL_INTERNAL;support_ref=2;support_variant=2;type=ALTERNATIVE;
scaffold51_72_with_IES	MILORD	internal_eliminated_sequence	35717	35803	.	.	.	ID=MILORD.72.35717.35803;Name=MILORD.72.35717.35803;bounded_by_ta=TRUE;common_boundary=Both;end=35803;ies_id=IESPGM.PTET51.1.72.34732;ies_left_dist=0;ies_min_dist=0;ies_right_dist=0;junction_seq=ttagtttggaataggTActataatcctctata;read_names=J00121:27:H3GGKBBXX:5:1221:6157:13640,J00121:27:H3GGKBBXX:5:1212:18132:15223,J00121:27:H3GGKBBXX:5:1222:13129:36306,J00121:27:H3GGKBBXX:5:1210:17178:8893,J00121:27:H3GGKBBXX:5:2209:32339:15891,J00121:27:H3GGKBBXX:5:2216:30046:12656,J00121:27:H3GGKBBXX:5:1204:1468:3371,J00121:27:H3GGKBBXX:5:1119:26200:34969,J00121:27:H3GGKBBXX:5:2212:21491:21641,J00121:27:H3GGKBBXX:5:1221:27103:20533,J00121:27:H3GGKBBXX:5:1209:4361:46012,J00121:27:H3GGKBBXX:5:1123:20070:34477,J00121:27:H3GGKBBXX:5:1105:6898:27092,J00121:27:H3GGKBBXX:5:1104:13179:14203,J00121:27:H3GGKBBXX:5:1223:28848:41071,J00121:27:H3GGKBBXX:5:2211:29498:36464,J00121:27:H3GGKBBXX:5:1223:22648:18405,J00121:27:H3GGKBBXX:5:1228:6208:10563,J00121:27:H3GGKBBXX:5:1204:29193:38011,J00121:27:H3GGKBBXX:5:1121:15260:38873,J00121:27:H3GGKBBXX:5:2206:10013:44306,J00121:27:H3GGKBBXX:5:1225:3589:15276,J00121:27:H3GGKBBXX:5:1112:9191:32367,J00121:27:H3GGKBBXX:5:1121:25875:12673,J00121:27:H3GGKBBXX:5:1109:8836:26441,J00121:27:H3GGKBBXX:5:1124:6979:19707,J00121:27:H3GGKBBXX:5:1209:10094:27461,J00121:27:H3GGKBBXX:5:2217:7547:27690,J00121:27:H3GGKBBXX:5:2107:24728:38187,J00121:27:H3GGKBBXX:5:2226:4168:18282,J00121:27:H3GGKBBXX:5:1112:24028:8207,J00121:27:H3GGKBBXX:5:1124:20608:4180,J00121:27:H3GGKBBXX:5:2116:10673:23364,J00121:27:H3GGKBBXX:5:1122:1915:36077,J00121:27:H3GGKBBXX:5:2209:29792:46469,J00121:27:H3GGKBBXX:5:1110:11424:26002,J00121:27:H3GGKBBXX:5:2212:16366:4321,J00121:27:H3GGKBBXX:5:1214:10084:22837,J00121:27:H3GGKBBXX:5:1212:20618:6238,J00121:27:H3GGKBBXX:5:2225:2047:42179;sequence=TACAGAAATATTATTGTATATTTTTAAAATATTATCATAAAAATTTATATTAGCTATCTATTATTCAAAAATTAAAGCAGTGTACTA;start=35717;subtype=IES;support_ref=2;support_variant=40;type=IES;
scaffold51_72_with_IES	MILORD	internal_eliminated_sequence	36283	36310	.	.	.	ID=MILORD.72.36283.36310;Name=MILORD.72.36283.36310;bounded_by_ta=TRUE;common_boundary=None;end=36310;ies_id=IESPGM.PTET51.1.72.34732;ies_left_dist=-566;ies_min_dist=507;ies_right_dist=-507;junction_seq=atacattcttaagagTActtccttaagtgatg;read_names=J00121:27:H3GGKBBXX:5:1210:26991:9614;sequence=TATGATTTATATCAACAAATTCTTTGCA;start=36283;subtype=MAC;support_ref=108;support_variant=1;type=CRYPTIC;
scaffold51_72_with_IES	MILORD	internal_eliminated_sequence	37153	37248	.	.	.	ID=MILORD.72.37153.37248;Name=MILORD.72.37153.37248;bounded_by_ta=TRUE;common_boundary=None;end=37248;ies_id=IESPGM.PTET51.1.72.34732;ies_left_dist=-1436;ies_min_dist=1436;ies_right_dist=-1445;junction_seq=aattagagtgtttaaTAgagggtgaagataaa;read_names=J00121:27:H3GGKBBXX:5:1223:5436:25791,J00121:27:H3GGKBBXX:5:1113:11627:39471;sequence=TAATGTAGTCAAAAGTAGATTCTTATAAAATTTAATAAATTTTATTTTCATTTTATTTTTCTATCATGAATTTTTGTGAATTCATATAAATCACTG;start=37153;subtype=MAC;support_ref=196;support_variant=2;type=CRYPTIC;
scaffold51_72_with_IES	MILORD	internal_eliminated_sequence	39341	39370	.	.	.	ID=MILORD.72.39341.39370;Name=MILORD.72.39341.39370;bounded_by_ta=TRUE;common_boundary=Both;end=39370;ies_id=IESPGM.PTET51.1.72.38269;ies_left_dist=0;ies_min_dist=0;ies_right_dist=0;junction_seq=agtaggttttaaaggTActtgttattttcttt;read_names=J00121:27:H3GGKBBXX:5:1201:30888:15979,J00121:27:H3GGKBBXX:5:1112:26088:42126,J00121:27:H3GGKBBXX:5:2228:14133:14519,J00121:27:H3GGKBBXX:5:2212:24332:42319,J00121:27:H3GGKBBXX:5:1106:24901:33633,J00121:27:H3GGKBBXX:5:1101:25986:31013,J00121:27:H3GGKBBXX:5:2215:5436:41968,J00121:27:H3GGKBBXX:5:2207:22577:40227,J00121:27:H3GGKBBXX:5:2113:19471:46100,J00121:27:H3GGKBBXX:5:1118:3204:7398,J00121:27:H3GGKBBXX:5:2209:6116:8435,J00121:27:H3GGKBBXX:5:2203:8501:25052,J00121:27:H3GGKBBXX:5:2113:14225:38205,J00121:27:H3GGKBBXX:5:2124:6218:1894,J00121:27:H3GGKBBXX:5:2109:10186:11091,J00121:27:H3GGKBBXX:5:1218:10500:36710,J00121:27:H3GGKBBXX:5:1125:23683:42847,J00121:27:H3GGKBBXX:5:1204:19969:43831,J00121:27:H3GGKBBXX:5:2201:10267:25544,J00121:27:H3GGKBBXX:5:2102:6512:45520,J00121:27:H3GGKBBXX:5:1204:27265:35092,J00121:27:H3GGKBBXX:5:2118:23206:3442,J00121:27:H3GGKBBXX:5:1126:17655:7011,J00121:27:H3GGKBBXX:5:2218:5041:37343,J00121:27:H3GGKBBXX:5:2108:27032:39014,J00121:27:H3GGKBBXX:5:2216:22617:47120,J00121:27:H3GGKBBXX:5:1204:27296:35110,J00121:27:H3GGKBBXX:5:2201:5304:3688,J00121:27:H3GGKBBXX:5:2219:19136:40561,J00121:27:H3GGKBBXX:5:1206:29569:30011,J00121:27:H3GGKBBXX:5:2222:27529:35374;sequence=TATTGTGTAATTAAATATGAATATTGACTT;start=39341;subtype=IES;support_ref=8;support_variant=31;type=IES;
scaffold51_72_with_IES	MILORD	internal_eliminated_sequence	40983	41036	.	.	.	ID=MILORD.72.40983.41036;Name=MILORD.72.40983.41036;bounded_by_ta=TRUE;common_boundary=None;end=41036;ies_id=IESPGM.PTET51.1.72.40218;ies_left_dist=337;ies_min_dist=333;ies_right_dist=333;junction_seq=ttgaaagagattatcTAgtgaatacaatgatc;read_names=J00121:27:H3GGKBBXX:5:2119:23216:46293;sequence=TACAGATACTTTGATGTAATTATCTTATAAAATCTAAGTAATCTAATCTAGCTT;start=40983;subtype=MAC;support_ref=83;support_variant=1;type=CRYPTIC;
scaffold51_72_with_IES	MILORD	internal_eliminated_sequence	41320	41369	.	.	.	ID=MILORD.72.41320.41369;Name=MILORD.72.41320.41369;bounded_by_ta=TRUE;common_boundary=Both;end=41369;ies_id=IESPGM.PTET51.1.72.40218;ies_left_dist=0;ies_min_dist=0;ies_right_dist=0;junction_seq=cactttaatttttgaTAaaggattagatatag;read_names=J00121:27:H3GGKBBXX:5:1207:21968:40262,J00121:27:H3GGKBBXX:5:1206:15209:2211,J00121:27:H3GGKBBXX:5:2222:13291:10704,J00121:27:H3GGKBBXX:5:1127:7811:32789,J00121:27:H3GGKBBXX:5:1111:22384:8488,J00121:27:H3GGKBBXX:5:2211:15808:21746,J00121:27:H3GGKBBXX:5:1101:24271:16190,J00121:27:H3GGKBBXX:5:1104:4239:46610,J00121:27:H3GGKBBXX:5:2120:12621:4022,J00121:27:H3GGKBBXX:5:1206:16924:32965,J00121:27:H3GGKBBXX:5:1112:7699:21412,J00121:27:H3GGKBBXX:5:1124:5599:9543,J00121:27:H3GGKBBXX:5:1112:24119:43181,J00121:27:H3GGKBBXX:5:1205:18132:13394,J00121:27:H3GGKBBXX:5:1201:8004:37941,J00121:27:H3GGKBBXX:5:1220:18852:23997,J00121:27:H3GGKBBXX:5:1201:16407:27989,J00121:27:H3GGKBBXX:5:2104:13981:26529,J00121:27:H3GGKBBXX:5:2222:17005:16647,J00121:27:H3GGKBBXX:5:1121:6390:33211,J00121:27:H3GGKBBXX:5:2215:20821:6062,J00121:27:H3GGKBBXX:5:1118:4320:4690,J00121:27:H3GGKBBXX:5:2222:13200:10862,J00121:27:H3GGKBBXX:5:1110:23378:6167,J00121:27:H3GGKBBXX:5:2224:19055:14221,J00121:27:H3GGKBBXX:5:2122:27894:44201,J00121:27:H3GGKBBXX:5:1113:21024:31804,J00121:27:H3GGKBBXX:5:1219:23043:39383,J00121:27:H3GGKBBXX:5:1203:3711:46258,J00121:27:H3GGKBBXX:5:1120:13951:25070,J00121:27:H3GGKBBXX:5:2208:10673:16577,J00121:27:H3GGKBBXX:5:1214:29873:47172,J00121:27:H3GGKBBXX:5:2120:12571:3934,J00121:27:H3GGKBBXX:5:2105:28808:3969,J00121:27:H3GGKBBXX:5:2222:13261:10792,J00121:27:H3GGKBBXX:5:1220:14661:15891,J00121:27:H3GGKBBXX:5:2102:9130:1666,J00121:27:H3GGKBBXX:5:1208:26372:6642,J00121:27:H3GGKBBXX:5:1105:2706:31998,J00121:27:H3GGKBBXX:5:2122:27417:9016,J00121:27:H3GGKBBXX:5:1228:7791:40666,J00121:27:H3GGKBBXX:5:1226:17563:20639,J00121:27:H3GGKBBXX:5:1120:22962:10510,J00121:27:H3GGKBBXX:5:1202:27296:37396,J00121:27:H3GGKBBXX:5:2212:14580:24331,J00121:27:H3GGKBBXX:5:1205:9810:26019,J00121:27:H3GGKBBXX:5:2203:4482:35884,J00121:27:H3GGKBBXX:5:2118:31578:37396;sequence=TATGGTTGATTAGCTGATTTCTGTGATATGTTTAAAGTATTACTCAACTA;start=41320;subtype=IES;support_ref=58;support_variant=48;type=IES;
scaffold51_72_with_IES	MILORD	internal_eliminated_sequence	45668	45716	.	.	.	ID=MILORD.72.45668.45716;Name=MILORD.72.45668.45716;bounded_by_ta=TRUE;common_boundary=Both;end=45716;ies_id=IESPGM.PTET51.1.72.44516;ies_left_dist=0;ies_min_dist=0;ies_right_dist=0;junction_seq=actttgatagtttgaTAtcattaattctatcc;read_names=J00121:27:H3GGKBBXX:5:1212:4909:16084,J00121:27:H3GGKBBXX:5:1119:19116:31347,J00121:27:H3GGKBBXX:5:1202:16153:28358,J00121:27:H3GGKBBXX:5:1119:23307:11003,J00121:27:H3GGKBBXX:5:1122:11261:16753,J00121:27:H3GGKBBXX:5:1203:12692:39137,J00121:27:H3GGKBBXX:5:2224:30381:14256,J00121:27:H3GGKBBXX:5:1213:28412:35919,J00121:27:H3GGKBBXX:5:2102:5386:29571,J00121:27:H3GGKBBXX:5:2212:18142:38451,J00121:27:H3GGKBBXX:5:1120:13717:8805,J00121:27:H3GGKBBXX:5:2214:2706:14273,J00121:27:H3GGKBBXX:5:2116:25327:28287,J00121:27:H3GGKBBXX:5:1221:22150:2844,J00121:27:H3GGKBBXX:5:2128:22962:8576,J00121:27:H3GGKBBXX:5:2103:10419:3582,J00121:27:H3GGKBBXX:5:1120:14945:42583,J00121:27:H3GGKBBXX:5:1228:25804:14344,J00121:27:H3GGKBBXX:5:1212:10815:25087,J00121:27:H3GGKBBXX:5:1109:6157:15258,J00121:27:H3GGKBBXX:5:1115:4624:36341,J00121:27:H3GGKBBXX:5:2118:25033:43251,J00121:27:H3GGKBBXX:5:1223:6289:2158,J00121:27:H3GGKBBXX:5:1117:8055:48825,J00121:27:H3GGKBBXX:5:2110:15331:28938,J00121:27:H3GGKBBXX:5:2209:7334:17016,J00121:27:H3GGKBBXX:5:1105:4188:41985,J00121:27:H3GGKBBXX:5:2226:18588:8981,J00121:27:H3GGKBBXX:5:2216:13717:12357,J00121:27:H3GGKBBXX:5:2223:14397:47647,J00121:27:H3GGKBBXX:5:1104:28290:29765,J00121:27:H3GGKBBXX:5:2106:23744:18124,J00121:27:H3GGKBBXX:5:1120:13545:35163,J00121:27:H3GGKBBXX:5:1114:8816:29290,J00121:27:H3GGKBBXX:5:1117:11637:47260,J00121:27:H3GGKBBXX:5:1115:12601:21254,J00121:27:H3GGKBBXX:5:2110:23845:17878;sequence=TAGAGTCAATAGATGTAACTTTTTAATACTTATTAATTCTAATTAGCTA;start=45668;subtype=IES;support_ref=44;support_variant=37;type=IES;
scaffold51_72_with_IES	MILORD	internal_eliminated_sequence	48090	48248	.	.	.	ID=MILORD.72.48090.48248;Name=MILORD.72.48090.48248;bounded_by_ta=TRUE;common_boundary=Both;end=48248;ies_id=IESPGM.PTET51.1.72.46889;ies_left_dist=0;ies_min_dist=0;ies_right_dist=0;junction_seq=tgattgccaatatatTAcatgaactcgtttat;read_names=J00121:27:H3GGKBBXX:5:2203:5375:36270,J00121:27:H3GGKBBXX:5:1203:15930:20129,J00121:27:H3GGKBBXX:5:1215:16264:10757,J00121:27:H3GGKBBXX:5:2109:25215:32525,J00121:27:H3GGKBBXX:5:2101:13819:40385,J00121:27:H3GGKBBXX:5:1118:21765:15399,J00121:27:H3GGKBBXX:5:2125:25976:17597,J00121:27:H3GGKBBXX:5:1122:23693:39770,J00121:27:H3GGKBBXX:5:1112:14803:22327,J00121:27:H3GGKBBXX:5:2218:7892:16717,J00121:27:H3GGKBBXX:5:2218:8318:43656,J00121:27:H3GGKBBXX:5:1127:11657:8541,J00121:27:H3GGKBBXX:5:1122:18751:5183,J00121:27:H3GGKBBXX:5:2210:14499:8435,J00121:27:H3GGKBBXX:5:1211:14042:4514,J00121:27:H3GGKBBXX:5:1217:26534:40297,J00121:27:H3GGKBBXX:5:2119:27468:6607,J00121:27:H3GGKBBXX:5:2209:16884:22309,J00121:27:H3GGKBBXX:5:2216:27884:47700,J00121:27:H3GGKBBXX:5:1116:23571:8119,J00121:27:H3GGKBBXX:5:2210:27245:46873,J00121:27:H3GGKBBXX:5:1223:12185:44552;sequence=TATAATCAAATTATTATTATTATTATTATTATTATTATTATTATTATTTTTATTATTATTATTATTATTATTATTATTATTATTATTAATTAATTTATATATATTTATATTGAATAATCAAATAATTATAAATATCCAAGATCTATTAATTATCTGCTG;start=48090;subtype=IES;support_ref=24;support_variant=22;type=IES;
scaffold51_72_with_IES	MILORD	internal_eliminated_sequence	51568	51593	.	.	.	ID=MILORD.72.51568.51593;Name=MILORD.72.51568.51593;bounded_by_ta=TRUE;common_boundary=Both;end=51593;ies_id=IESPGM.PTET51.1.72.50180;ies_left_dist=0;ies_min_dist=0;ies_right_dist=0;junction_seq=atttcaatatagttgTAacaatcaaatttaaa;read_names=J00121:27:H3GGKBBXX:5:2205:22313:9033,J00121:27:H3GGKBBXX:5:2226:17848:32279,J00121:27:H3GGKBBXX:5:1122:27783:27408,J00121:27:H3GGKBBXX:5:2215:12733:6572,J00121:27:H3GGKBBXX:5:2222:17492:10915,J00121:27:H3GGKBBXX:5:2119:13849:30239,J00121:27:H3GGKBBXX:5:2124:16955:19197,J00121:27:H3GGKBBXX:5:2102:30817:8646,J00121:27:H3GGKBBXX:5:1221:29295:31224,J00121:27:H3GGKBBXX:5:2207:22607:20093,J00121:27:H3GGKBBXX:5:1224:11018:33105;sequence=TATAAGTAAAGAGAACGAATTTAACT;start=51568;subtype=IES;support_ref=102;support_variant=11;type=IES;
scaffold51_72_with_IES	MILORD	internal_eliminated_sequence	52047	52133	.	.	.	ID=MILORD.72.52047.52133;Name=MILORD.72.52047.52133;bounded_by_ta=TRUE;common_boundary=Both;end=52133;ies_id=IESPGM.PTET51.1.72.50633;ies_left_dist=0;ies_min_dist=0;ies_right_dist=0;junction_seq=agtataatcctagttTAttaaatgtttcaata;read_names=J00121:27:H3GGKBBXX:5:2128:23470:40825,J00121:27:H3GGKBBXX:5:2219:2392:47700,J00121:27:H3GGKBBXX:5:2120:8318:8523,J00121:27:H3GGKBBXX:5:2226:17513:3178,J00121:27:H3GGKBBXX:5:1109:13991:15188,J00121:27:H3GGKBBXX:5:2107:27052:11372,J00121:27:H3GGKBBXX:5:2121:23307:45924,J00121:27:H3GGKBBXX:5:2223:26210:31048,J00121:27:H3GGKBBXX:5:1202:19076:30784,J00121:27:H3GGKBBXX:5:1127:24109:12181,J00121:27:H3GGKBBXX:5:1218:14661:32595,J00121:27:H3GGKBBXX:5:1206:4706:4057,J00121:27:H3GGKBBXX:5:1205:29214:7556,J00121:27:H3GGKBBXX:5:1209:20009:7890,J00121:27:H3GGKBBXX:5:1204:25469:31734,J00121:27:H3GGKBBXX:5:1225:21136:2422,J00121:27:H3GGKBBXX:5:1110:2686:18986,J00121:27:H3GGKBBXX:5:1213:18771:3916,J00121:27:H3GGKBBXX:5:1224:8684:37994;sequence=TACAGCCAATTTTATTGTACTTTTCGTTCATTATCCATTTACAATAGGTGAAAGCACAACTTCATCCGAAGCTTTCTCGATCGACTC;start=52047;subtype=IES;support_ref=70;support_variant=19;type=IES;
scaffold51_72_with_IES	MILORD	internal_eliminated_sequence	54946	54973	.	.	.	ID=MILORD.72.54946.54973;Name=MILORD.72.54946.54973;bounded_by_ta=TRUE;common_boundary=Both;end=54973;ies_id=IESPGM.PTET51.1.72.53445;ies_left_dist=0;ies_min_dist=0;ies_right_dist=0;junction_seq=ggctttgtccatttgTAtcgtcatttgtggac;read_names=J00121:27:H3GGKBBXX:5:1206:20851:3266,J00121:27:H3GGKBBXX:5:1128:7963:12445,J00121:27:H3GGKBBXX:5:2207:27671:37238,J00121:27:H3GGKBBXX:5:1201:25915:42987,J00121:27:H3GGKBBXX:5:1117:19755:47049,J00121:27:H3GGKBBXX:5:1223:4432:44517,J00121:27:H3GGKBBXX:5:1111:28858:7785,J00121:27:H3GGKBBXX:5:1224:7202:4092,J00121:27:H3GGKBBXX:5:2116:25215:5552,J00121:27:H3GGKBBXX:5:2115:18487:37431,J00121:27:H3GGKBBXX:5:2203:22668:16190,J00121:27:H3GGKBBXX:5:1106:21125:41440,J00121:27:H3GGKBBXX:5:1208:27965:3565,J00121:27:H3GGKBBXX:5:1128:28655:39330,J00121:27:H3GGKBBXX:5:2123:25560:36112,J00121:27:H3GGKBBXX:5:1203:17746:21588,J00121:27:H3GGKBBXX:5:1204:26037:33457,J00121:27:H3GGKBBXX:5:2207:9962:5921,J00121:27:H3GGKBBXX:5:2207:4797:24401,J00121:27:H3GGKBBXX:5:2225:24880:28428,J00121:27:H3GGKBBXX:5:1126:24190:8348,J00121:27:H3GGKBBXX:5:1207:28260:7838,J00121:27:H3GGKBBXX:5:1215:7273:2352,J00121:27:H3GGKBBXX:5:1111:7923:31787,J00121:27:H3GGKBBXX:5:1123:24627:5411,J00121:27:H3GGKBBXX:5:2216:5994:19689,J00121:27:H3GGKBBXX:5:2109:27661:6765,J00121:27:H3GGKBBXX:5:2126:13159:26582,J00121:27:H3GGKBBXX:5:1205:18487:37150,J00121:27:H3GGKBBXX:5:2220:27184:45748,J00121:27:H3GGKBBXX:5:1228:15270:4989,J00121:27:H3GGKBBXX:5:1221:2219:25246,J00121:27:H3GGKBBXX:5:2123:10642:5235,J00121:27:H3GGKBBXX:5:2115:6319:39629,J00121:27:H3GGKBBXX:5:2223:2605:32631,J00121:27:H3GGKBBXX:5:2207:12621:11337,J00121:27:H3GGKBBXX:5:2123:10379:4673,J00121:27:H3GGKBBXX:5:1205:2666:12093,J00121:27:H3GGKBBXX:5:2107:4970:42003,J00121:27:H3GGKBBXX:5:2201:27346:32209,J00121:27:H3GGKBBXX:5:1214:10744:21307,J00121:27:H3GGKBBXX:5:1216:18020:36833,J00121:27:H3GGKBBXX:5:1113:22952:27197,J00121:27:H3GGKBBXX:5:1212:14022:36376,J00121:27:H3GGKBBXX:5:2222:22343:12814,J00121:27:H3GGKBBXX:5:2211:27285:48350,J00121:27:H3GGKBBXX:5:1222:6695:44992,J00121:27:H3GGKBBXX:5:2113:32207:34196,J00121:27:H3GGKBBXX:5:1215:18182:23012,J00121:27:H3GGKBBXX:5:1228:16295:23399,J00121:27:H3GGKBBXX:5:1122:18730:21465,J00121:27:H3GGKBBXX:5:2220:4046:40016,J00121:27:H3GGKBBXX:5:2209:28118:17509,J00121:27:H3GGKBBXX:5:2226:11302:7187,J00121:27:H3GGKBBXX:5:1120:31791:45150,J00121:27:H3GGKBBXX:5:1223:25784:40543,J00121:27:H3GGKBBXX:5:1112:4777:15856,J00121:27:H3GGKBBXX:5:1117:14215:12726,J00121:27:H3GGKBBXX:5:1115:21440:6220;sequence=TACAGGAGGCATGGATTACAACTTACTG;start=54946;subtype=IES;support_ref=0;support_variant=59;type=IES;
scaffold51_72_with_IES	MILORD	internal_eliminated_sequence	57310	57337	.	.	.	ID=MILORD.72.57310.57337;Name=MILORD.72.57310.57337;bounded_by_ta=TRUE;common_boundary=Both;end=57337;ies_id=IESPGM.PTET51.1.72.55781;ies_left_dist=0;ies_min_dist=0;ies_right_dist=0;junction_seq=actaggaacagaaatTAattaatttggaatct;read_names=J00121:27:H3GGKBBXX:5:2227:4675:31470,J00121:27:H3GGKBBXX:5:1109:26088:43322,J00121:27:H3GGKBBXX:5:1103:8948:44640,J00121:27:H3GGKBBXX:5:1226:8258:7222,J00121:27:H3GGKBBXX:5:2208:18203:9332,J00121:27:H3GGKBBXX:5:2202:29122:19003,J00121:27:H3GGKBBXX:5:1113:15625:41370,J00121:27:H3GGKBBXX:5:1120:4411:13992,J00121:27:H3GGKBBXX:5:2113:16407:26265,J00121:27:H3GGKBBXX:5:1221:20770:18704,J00121:27:H3GGKBBXX:5:1220:24566:28059,J00121:27:H3GGKBBXX:5:1127:11566:44746,J00121:27:H3GGKBBXX:5:1224:21552:3705,J00121:27:H3GGKBBXX:5:1110:25276:32349,J00121:27:H3GGKBBXX:5:1224:18720:38293,J00121:27:H3GGKBBXX:5:1215:10673:38205,J00121:27:H3GGKBBXX:5:1101:18852:21782,J00121:27:H3GGKBBXX:5:1102:20780:2299,J00121:27:H3GGKBBXX:5:1220:7963:27813,J00121:27:H3GGKBBXX:5:1209:23267:10194,J00121:27:H3GGKBBXX:5:2210:12276:9754,J00121:27:H3GGKBBXX:5:2122:6137:48878,J00121:27:H3GGKBBXX:5:1120:24840:39295,J00121:27:H3GGKBBXX:5:2209:30117:4866,J00121:27:H3GGKBBXX:5:1213:15828:29378;sequence=TATAATGAATATGTAATTGATTTATTCA;start=57310;subtype=IES;support_ref=87;support_variant=25;type=IES;
scaffold51_72_with_IES	MILORD	internal_eliminated_sequence	57583	57610	.	.	.	ID=MILORD.72.57583.57610;Name=MILORD.72.57583.57610;bounded_by_ta=TRUE;common_boundary=Both;end=57610;ies_id=IESPGM.PTET51.1.72.56026;ies_left_dist=0;ies_min_dist=0;ies_right_dist=0;junction_seq=atcaccggcaagaatTAaaataatattatttc;read_names=J00121:27:H3GGKBBXX:5:2103:3204:16225,J00121:27:H3GGKBBXX:5:2209:8146:8541,J00121:27:H3GGKBBXX:5:1126:17837:2580,J00121:27:H3GGKBBXX:5:1202:21460:43638,J00121:27:H3GGKBBXX:5:1207:28229:16753,J00121:27:H3GGKBBXX:5:2107:15808:26388,J00121:27:H3GGKBBXX:5:2216:4401:37501,J00121:27:H3GGKBBXX:5:2225:17188:14361,J00121:27:H3GGKBBXX:5:2202:5680:15522,J00121:27:H3GGKBBXX:5:1123:22150:42302,J00121:27:H3GGKBBXX:5:1228:20212:13482,J00121:27:H3GGKBBXX:5:2114:6634:6554,J00121:27:H3GGKBBXX:5:1123:24150:19847,J00121:27:H3GGKBBXX:5:1226:4543:33879,J00121:27:H3GGKBBXX:5:1114:2463:15785,J00121:27:H3GGKBBXX:5:1126:7101:15944,J00121:27:H3GGKBBXX:5:1115:9962:17526,J00121:27:H3GGKBBXX:5:2125:4056:41968,J00121:27:H3GGKBBXX:5:1223:6928:9350,J00121:27:H3GGKBBXX:5:1210:17401:11741,J00121:27:H3GGKBBXX:5:1207:24109:15065,J00121:27:H3GGKBBXX:5:2222:19725:12884,J00121:27:H3GGKBBXX:5:1111:23439:23259,J00121:27:H3GGKBBXX:5:1213:27285:23909,J00121:27:H3GGKBBXX:5:1219:19136:6765,J00121:27:H3GGKBBXX:5:1111:7588:7750,J00121:27:H3GGKBBXX:5:1116:17756:23259,J00121:27:H3GGKBBXX:5:1208:29021:34442,J00121:27:H3GGKBBXX:5:1114:20740:45766,J00121:27:H3GGKBBXX:5:2115:23358:40385,J00121:27:H3GGKBBXX:5:1111:11728:21219,J00121:27:H3GGKBBXX:5:2208:13697:23048,J00121:27:H3GGKBBXX:5:2111:23531:10370,J00121:27:H3GGKBBXX:5:2204:15412:23100;sequence=TACAGTTCTATAATCACTAATTTCATTA;start=57583;subtype=IES;support_ref=12;support_variant=34;type=IES;
scaffold51_72_with_IES	MILORD	internal_eliminated_sequence	57711	57857	.	.	.	ID=MILORD.72.57711.57857;Name=MILORD.72.57711.57857;bounded_by_ta=TRUE;common_boundary=Both;end=57857;ies_id=IESPGM.PTET51.1.72.56126;ies_left_dist=0;ies_min_dist=0;ies_right_dist=0;junction_seq=tttgtgctctcattgTAtcgttttcaaattca;read_names=J00121:27:H3GGKBBXX:5:2117:6116:27215,J00121:27:H3GGKBBXX:5:2110:11403:2650,J00121:27:H3GGKBBXX:5:2113:5233:42812,J00121:27:H3GGKBBXX:5:2121:30046:3793,J00121:27:H3GGKBBXX:5:1208:27367:49054,J00121:27:H3GGKBBXX:5:1113:10541:25668,J00121:27:H3GGKBBXX:5:1124:20577:46856,J00121:27:H3GGKBBXX:5:2111:25378:27672,J00121:27:H3GGKBBXX:5:1124:10084:10176,J00121:27:H3GGKBBXX:5:2109:12043:29536,J00121:27:H3GGKBBXX:5:1122:16599:36200,J00121:27:H3GGKBBXX:5:1119:17695:9016,J00121:27:H3GGKBBXX:5:1109:29569:47665,J00121:27:H3GGKBBXX:5:2113:7162:25826,J00121:27:H3GGKBBXX:5:2220:7324:44183,J00121:27:H3GGKBBXX:5:2202:10429:2932,J00121:27:H3GGKBBXX:5:2124:25337:25351,J00121:27:H3GGKBBXX:5:2101:12895:19900,J00121:27:H3GGKBBXX:5:2102:19390:24753,J00121:27:H3GGKBBXX:5:1122:8258:8453,J00121:27:H3GGKBBXX:5:2225:26829:33633,J00121:27:H3GGKBBXX:5:1205:9171:22274,J00121:27:H3GGKBBXX:5:1207:16538:2264,J00121:27:H3GGKBBXX:5:1114:30584:1279,J00121:27:H3GGKBBXX:5:2110:25672:18757,J00121:27:H3GGKBBXX:5:2219:28970:32912,J00121:27:H3GGKBBXX:5:2121:23287:15891,J00121:27:H3GGKBBXX:5:1211:17665:7310,J00121:27:H3GGKBBXX:5:2119:27509:25879,J00121:27:H3GGKBBXX:5:1121:12073:2897,J00121:27:H3GGKBBXX:5:1122:12946:41299,J00121:27:H3GGKBBXX:5:2217:12297:42917,J00121:27:H3GGKBBXX:5:1127:18639:25773,J00121:27:H3GGKBBXX:5:2210:22364:26635,J00121:27:H3GGKBBXX:5:2119:30502:18370,J00121:27:H3GGKBBXX:5:2116:18487:10563,J00121:27:H3GGKBBXX:5:1111:7446:21184,J00121:27:H3GGKBBXX:5:2225:23094:39893,J00121:27:H3GGKBBXX:5:2102:25784:16313,J00121:27:H3GGKBBXX:5:1202:25885:5974;sequence=TATTATTAAGTTAATATTATAATAATTTATATTAGTTTGATATATGTTATTTTATTAGAAATATATATACCTGCTAATCTGCTAATTTATTAATGAATAAATATAATTCAAATAAAAAAAGATCTAAAATCATTTTTAAGTTTATAA;start=57711;subtype=IES;support_ref=0;support_variant=40;type=IES;
scaffold51_72_with_IES	MILORD	internal_eliminated_sequence	58224	58249	.	.	.	ID=MILORD.72.58224.58249;Name=MILORD.72.58224.58249;bounded_by_ta=TRUE;common_boundary=Both;end=58249;ies_id=IESPGM.PTET51.1.72.56492;ies_left_dist=0;ies_min_dist=0;ies_right_dist=0;junction_seq=tgttaactctagttgTAagcatctacttcttt;read_names=J00121:27:H3GGKBBXX:5:1123:23196:43374,J00121:27:H3GGKBBXX:5:1115:4148:25984,J00121:27:H3GGKBBXX:5:2111:17939:26107,J00121:27:H3GGKBBXX:5:1113:14387:16049,J00121:27:H3GGKBBXX:5:1217:14539:42091,J00121:27:H3GGKBBXX:5:2109:23033:41264,J00121:27:H3GGKBBXX:5:1119:14113:43357,J00121:27:H3GGKBBXX:5:2218:6228:22063,J00121:27:H3GGKBBXX:5:2106:30330:47049,J00121:27:H3GGKBBXX:5:2201:3204:22028,J00121:27:H3GGKBBXX:5:1126:13971:3864,J00121:27:H3GGKBBXX:5:1123:13717:15276,J00121:27:H3GGKBBXX:5:1115:22029:11390,J00121:27:H3GGKBBXX:5:1119:14083:43480,J00121:27:H3GGKBBXX:5:1223:30726:42636,J00121:27:H3GGKBBXX:5:2207:6157:44974,J00121:27:H3GGKBBXX:5:1226:17837:19671,J00121:27:H3GGKBBXX:5:1217:23145:46838,J00121:27:H3GGKBBXX:5:2111:20841:16295,J00121:27:H3GGKBBXX:5:1114:5396:35778,J00121:27:H3GGKBBXX:5:2108:7425:45097,J00121:27:H3GGKBBXX:5:1122:9577:41651,J00121:27:H3GGKBBXX:5:2206:6624:39734,J00121:27:H3GGKBBXX:5:2105:23663:2158,J00121:27:H3GGKBBXX:5:2227:25469:6624,J00121:27:H3GGKBBXX:5:1228:30249:15223,J00121:27:H3GGKBBXX:5:1227:24038:3125,J00121:27:H3GGKBBXX:5:1222:2960:41159,J00121:27:H3GGKBBXX:5:1123:6471:27619,J00121:27:H3GGKBBXX:5:2225:11505:12779,J00121:27:H3GGKBBXX:5:1120:1986:2158,J00121:27:H3GGKBBXX:5:1126:22242:34266,J00121:27:H3GGKBBXX:5:1125:8410:41211,J00121:27:H3GGKBBXX:5:2201:4970:41581,J00121:27:H3GGKBBXX:5:1117:11606:36974,J00121:27:H3GGKBBXX:5:1123:20628:45361,J00121:27:H3GGKBBXX:5:1115:8887:22274,J00121:27:H3GGKBBXX:5:1103:18446:21043,J00121:27:H3GGKBBXX:5:1218:11434:23909,J00121:27:H3GGKBBXX:5:1107:10521:28305;sequence=TACAGGTGAATATCATCAAATAACCA;start=58224;subtype=IES;support_ref=63;support_variant=40;type=IES;
scaffold51_72_with_IES	MILORD	internal_eliminated_sequence	60573	60624	.	.	.	ID=MILORD.72.60573.60624;Name=MILORD.72.60573.60624;bounded_by_ta=TRUE;common_boundary=Both;end=60624;ies_id=IESPGM.PTET51.1.72.58815;ies_left_dist=0;ies_min_dist=0;ies_right_dist=0;junction_seq=tttagcatgtttgggTAcctacaattagagaa;read_names=J00121:27:H3GGKBBXX:5:2104:26819:6818,J00121:27:H3GGKBBXX:5:2218:16264:29290,J00121:27:H3GGKBBXX:5:1103:9323:35901,J00121:27:H3GGKBBXX:5:2209:16305:17896,J00121:27:H3GGKBBXX:5:1128:17371:3283,J00121:27:H3GGKBBXX:5:1110:20009:31910,J00121:27:H3GGKBBXX:5:2220:18649:4760,J00121:27:H3GGKBBXX:5:1207:4909:13517,J00121:27:H3GGKBBXX:5:1119:6583:38293,J00121:27:H3GGKBBXX:5:1224:24495:47172,J00121:27:H3GGKBBXX:5:2221:13119:25246,J00121:27:H3GGKBBXX:5:2122:26859:26265,J00121:27:H3GGKBBXX:5:1219:9536:32050,J00121:27:H3GGKBBXX:5:1121:11698:26019,J00121:27:H3GGKBBXX:5:1121:20263:6607,J00121:27:H3GGKBBXX:5:1220:12936:35022,J00121:27:H3GGKBBXX:5:1111:28199:38609,J00121:27:H3GGKBBXX:5:2228:30371:19056,J00121:27:H3GGKBBXX:5:1121:18944:32138,J00121:27:H3GGKBBXX:5:2120:32420:8260,J00121:27:H3GGKBBXX:5:2104:24515:24736,J00121:27:H3GGKBBXX:5:2119:14448:41686,J00121:27:H3GGKBBXX:5:2219:9211:2404,J00121:27:H3GGKBBXX:5:1121:32329:33527,J00121:27:H3GGKBBXX:5:1104:26717:33897,J00121:27:H3GGKBBXX:5:1109:20405:8435,J00121:27:H3GGKBBXX:5:1214:27509:6712,J00121:27:H3GGKBBXX:5:1208:18487:11126;sequence=TATACTTATTATATAAATTTTAATATTAATATTAATTATTTTATTTCAATTA;start=60573;subtype=IES;support_ref=0;support_variant=28;type=IES;
scaffold51_72_with_IES	MILORD	internal_eliminated_sequence	62834	62859	.	.	.	ID=MILORD.72.62834.62859;Name=MILORD.72.62834.62859;bounded_by_ta=TRUE;common_boundary=Both;end=62859;ies_id=IESPGM.PTET51.1.72.61024;ies_left_dist=0;ies_min_dist=0;ies_right_dist=0;junction_seq=tgttcctactaattcTAtaaatattggaaaat;read_names=J00121:27:H3GGKBBXX:5:2225:23561:34688,J00121:27:H3GGKBBXX:5:2124:12439:6027,J00121:27:H3GGKBBXX:5:2214:12256:27373,J00121:27:H3GGKBBXX:5:1123:14154:26371,J00121:27:H3GGKBBXX:5:1120:29579:15188,J00121:27:H3GGKBBXX:5:1227:20689:41845,J00121:27:H3GGKBBXX:5:2104:14336:47753,J00121:27:H3GGKBBXX:5:1119:4239:48755,J00121:27:H3GGKBBXX:5:2116:28605:16454,J00121:27:H3GGKBBXX:5:1222:10855:12216,J00121:27:H3GGKBBXX:5:1122:18091:34213,J00121:27:H3GGKBBXX:5:1204:20638:20480,J00121:27:H3GGKBBXX:5:1124:25510:15557,J00121:27:H3GGKBBXX:5:1219:8359:43339,J00121:27:H3GGKBBXX:5:2101:13778:35778,J00121:27:H3GGKBBXX:5:1212:12753:40121,J00121:27:H3GGKBBXX:5:2206:9506:43849,J00121:27:H3GGKBBXX:5:1205:10165:29905,J00121:27:H3GGKBBXX:5:1115:10236:15434,J00121:27:H3GGKBBXX:5:2113:23196:16788,J00121:27:H3GGKBBXX:5:2222:27296:10598,J00121:27:H3GGKBBXX:5:1217:3437:7978,J00121:27:H3GGKBBXX:5:2207:15767:8066,J00121:27:H3GGKBBXX:5:1102:20080:6466,J00121:27:H3GGKBBXX:5:1108:27844:7609,J00121:27:H3GGKBBXX:5:2207:11576:9983,J00121:27:H3GGKBBXX:5:1207:21450:48896,J00121:27:H3GGKBBXX:5:2103:11170:25246,J00121:27:H3GGKBBXX:5:2223:20547:14977,J00121:27:H3GGKBBXX:5:2210:8329:37519,J00121:27:H3GGKBBXX:5:1215:10592:32578,J00121:27:H3GGKBBXX:5:2110:25723:7240,J00121:27:H3GGKBBXX:5:1218:15240:35075,J00121:27:H3GGKBBXX:5:1116:24759:19847,J00121:27:H3GGKBBXX:5:1221:10460:27883,J00121:27:H3GGKBBXX:5:1208:16549:22713,J00121:27:H3GGKBBXX:5:2106:21156:40578,J00121:27:H3GGKBBXX:5:2214:14255:20955,J00121:27:H3GGKBBXX:5:1126:11079:3705,J00121:27:H3GGKBBXX:5:2104:14306:23399,J00121:27:H3GGKBBXX:5:1208:22404:38943,J00121:27:H3GGKBBXX:5:1207:25053:8857,J00121:27:H3GGKBBXX:5:1111:22282:44394,J00121:27:H3GGKBBXX:5:1220:9201:16735,J00121:27:H3GGKBBXX:5:1105:8572:10053,J00121:27:H3GGKBBXX:5:1217:20141:40367,J00121:27:H3GGKBBXX:5:1222:4300:16225;sequence=TATAATAAAATAATCAATAACCACTA;start=62834;subtype=IES;support_ref=9;support_variant=47;type=IES;
scaffold51_72_with_IES	MILORD	internal_eliminated_sequence	63333	63398	.	.	.	ID=MILORD.72.63333.63398;Name=MILORD.72.63333.63398;bounded_by_ta=TRUE;common_boundary=Both;end=63398;ies_id=IESPGM.PTET51.1.72.61497;ies_left_dist=0;ies_min_dist=0;ies_right_dist=0;junction_seq=atgtatgtattcatcTAtaacagagatctctt;read_names=J00121:27:H3GGKBBXX:5:1122:17381:48210,J00121:27:H3GGKBBXX:5:2202:17066:24876,J00121:27:H3GGKBBXX:5:1209:17401:26054,J00121:27:H3GGKBBXX:5:1125:30482:44711,J00121:27:H3GGKBBXX:5:1101:10470:8875,J00121:27:H3GGKBBXX:5:1106:7040:6906,J00121:27:H3GGKBBXX:5:2222:21065:45660,J00121:27:H3GGKBBXX:5:2203:4401:48403,J00121:27:H3GGKBBXX:5:2116:16376:21676,J00121:27:H3GGKBBXX:5:1225:10236:37097,J00121:27:H3GGKBBXX:5:1226:18781:23839,J00121:27:H3GGKBBXX:5:2116:30736:9737,J00121:27:H3GGKBBXX:5:2114:12997:6923,J00121:27:H3GGKBBXX:5:1122:14265:16858,J00121:27:H3GGKBBXX:5:2116:23723:1666,J00121:27:H3GGKBBXX:5:2115:24779:26248,J00121:27:H3GGKBBXX:5:2116:22688:9930,J00121:27:H3GGKBBXX:5:1125:22962:34952,J00121:27:H3GGKBBXX:5:2208:20101:6572,J00121:27:H3GGKBBXX:5:1212:6928:2703,J00121:27:H3GGKBBXX:5:1215:21765:22080,J00121:27:H3GGKBBXX:5:2217:16031:23259,J00121:27:H3GGKBBXX:5:2109:8420:35673,J00121:27:H3GGKBBXX:5:1102:21339:37062,J00121:27:H3GGKBBXX:5:2111:21166:48931,J00121:27:H3GGKBBXX:5:2126:19766:16190,J00121:27:H3GGKBBXX:5:1228:11535:5481,J00121:27:H3GGKBBXX:5:1113:20943:29026,J00121:27:H3GGKBBXX:5:1108:14438:34143,J00121:27:H3GGKBBXX:5:2226:20334:26142,J00121:27:H3GGKBBXX:5:1118:31324:47788,J00121:27:H3GGKBBXX:5:1211:27306:44341,J00121:27:H3GGKBBXX:5:1216:23541:15592,J00121:27:H3GGKBBXX:5:1104:3112:39488,J00121:27:H3GGKBBXX:5:1223:4219:25826,J00121:27:H3GGKBBXX:5:1117:24576:18300,J00121:27:H3GGKBBXX:5:2210:16102:28868,J00121:27:H3GGKBBXX:5:1228:29782:44166,J00121:27:H3GGKBBXX:5:2225:6563:41106,J00121:27:H3GGKBBXX:5:1218:30634:45572,J00121:27:H3GGKBBXX:5:2112:21917:21817,J00121:27:H3GGKBBXX:5:1112:9536:43937,J00121:27:H3GGKBBXX:5:2226:25438:38574,J00121:27:H3GGKBBXX:5:2221:24424:1859,J00121:27:H3GGKBBXX:5:1103:3183:11583,J00121:27:H3GGKBBXX:5:1128:5690:43990,J00121:27:H3GGKBBXX:5:2203:27935:9631,J00121:27:H3GGKBBXX:5:2201:8795:43673,J00121:27:H3GGKBBXX:5:1211:14722:3442,J00121:27:H3GGKBBXX:5:1107:26078:46328,J00121:27:H3GGKBBXX:5:2225:18761:2246,J00121:27:H3GGKBBXX:5:1115:26717:39242,J00121:27:H3GGKBBXX:5:2201:29670:47032,J00121:27:H3GGKBBXX:5:1121:25428:30679,J00121:27:H3GGKBBXX:5:1213:16853:20181,J00121:27:H3GGKBBXX:5:1109:10470:14326,J00121:27:H3GGKBBXX:5:2212:11332:9455,J00121:27:H3GGKBBXX:5:1124:15341:20410,J00121:27:H3GGKBBXX:5:1217:14012:47647,J00121:27:H3GGKBBXX:5:1217:8937:14449,J00121:27:H3GGKBBXX:5:2203:17898:2334,J00121:27:H3GGKBBXX:5:1204:6705:23276,J00121:27:H3GGKBBXX:5:1127:24535:42143,J00121:27:H3GGKBBXX:5:1115:6745:31470,J00121:27:H3GGKBBXX:5:2107:28341:31646,J00121:27:H3GGKBBXX:5:1108:24495:25650,J00121:27:H3GGKBBXX:5:2113:3701:4989,J00121:27:H3GGKBBXX:5:1227:10318:12480,J00121:27:H3GGKBBXX:5:2226:29894:39471,J00121:27:H3GGKBBXX:5:2111:19278:11055,J00121:27:H3GGKBBXX:5:1118:3031:7943,J00121:27:H3GGKBBXX:5:1117:3336:6114,J00121:27:H3GGKBBXX:5:1102:18659:20006,J00121:27:H3GGKBBXX:5:1104:18944:44377,J00121:27:H3GGKBBXX:5:2207:17959:21219,J00121:27:H3GGKBBXX:5:2214:20669:47999;sequence=TACATCAAAAACAATAATATTTTTAGTTATTATTATAATTTAACAGCTAAGATATTTGATCAACTA;start=63333;subtype=IES;support_ref=28;support_variant=76;type=IES;
scaffold51_72_with_IES	MILORD	internal_eliminated_sequence	72638	72704	.	.	.	ID=MILORD.72.72638.72704;Name=MILORD.72.72638.72704;bounded_by_ta=TRUE;common_boundary=Both;end=72704;ies_id=IESPGM.PTET51.1.72.70736;ies_left_dist=0;ies_min_dist=0;ies_right_dist=0;junction_seq=ccaatattaaggactTAtcatacaattcctta;read_names=J00121:27:H3GGKBBXX:5:1125:10145:37642,J00121:27:H3GGKBBXX:5:2224:30076:34829,J00121:27:H3GGKBBXX:5:1118:30178:31031,J00121:27:H3GGKBBXX:5:1216:18954:49036,J00121:27:H3GGKBBXX:5:1206:5051:25369,J00121:27:H3GGKBBXX:5:1207:26230:7662,J00121:27:H3GGKBBXX:5:1108:20070:10000,J00121:27:H3GGKBBXX:5:1122:23937:38504,J00121:27:H3GGKBBXX:5:2115:10581:35444,J00121:27:H3GGKBBXX:5:1216:22638:39664,J00121:27:H3GGKBBXX:5:2126:18751:27619,J00121:27:H3GGKBBXX:5:2104:12560:48685,J00121:27:H3GGKBBXX:5:2219:19421:46223,J00121:27:H3GGKBBXX:5:1112:5213:2017,J00121:27:H3GGKBBXX:5:1222:14062:12884,J00121:27:H3GGKBBXX:5:1225:26210:42020,J00121:27:H3GGKBBXX:5:2210:9526:32068,J00121:27:H3GGKBBXX:5:1106:8897:27672,J00121:27:H3GGKBBXX:5:2226:18954:28885,J00121:27:H3GGKBBXX:5:1226:25418:4321,J00121:27:H3GGKBBXX:5:1119:28290:40561,J00121:27:H3GGKBBXX:5:1203:24728:30310,J00121:27:H3GGKBBXX:5:2108:31111:6800,J00121:27:H3GGKBBXX:5:1123:20060:17966,J00121:27:H3GGKBBXX:5:1228:16234:26599,J00121:27:H3GGKBBXX:5:2219:31822:3248;sequence=TACAGCATATTTTAGATAATTAGATAATTTGTAAAATTAATACATTCAACATCATTGAAATATGCTG;start=72638;subtype=IES;support_ref=32;support_variant=26;type=IES;
scaffold51_72_with_IES	MILORD	internal_eliminated_sequence	76020	76079	.	.	.	ID=MILORD.72.76020.76079;Name=MILORD.72.76020.76079;bounded_by_ta=TRUE;common_boundary=Both;end=76079;ies_id=IESPGM.PTET51.1.72.74051;ies_left_dist=0;ies_min_dist=0;ies_right_dist=0;junction_seq=ttcgtgaaaactattTAaatttgagtagttta;read_names=J00121:27:H3GGKBBXX:5:2104:15747:29870,J00121:27:H3GGKBBXX:5:2114:8237:13588,J00121:27:H3GGKBBXX:5:2111:14154:12761,J00121:27:H3GGKBBXX:5:1227:9161:21799,J00121:27:H3GGKBBXX:5:2203:20933:28446,J00121:27:H3GGKBBXX:5:2116:16183:21553,J00121:27:H3GGKBBXX:5:2220:3650:32543,J00121:27:H3GGKBBXX:5:2104:31771:23768,J00121:27:H3GGKBBXX:5:1128:22130:24296,J00121:27:H3GGKBBXX:5:2104:30614:13746,J00121:27:H3GGKBBXX:5:2124:25195:24261,J00121:27:H3GGKBBXX:5:1108:15960:47084,J00121:27:H3GGKBBXX:5:2108:20821:10809,J00121:27:H3GGKBBXX:5:2228:24931:23979,J00121:27:H3GGKBBXX:5:1115:11170:19232,J00121:27:H3GGKBBXX:5:1118:13900:46258,J00121:27:H3GGKBBXX:5:2218:14773:40913,J00121:27:H3GGKBBXX:5:2103:20943:10493,J00121:27:H3GGKBBXX:5:2126:28077:36569,J00121:27:H3GGKBBXX:5:1224:15808:25791,J00121:27:H3GGKBBXX:5:2121:26677:2809,J00121:27:H3GGKBBXX:5:1105:29488:25615,J00121:27:H3GGKBBXX:5:2225:20994:30063,J00121:27:H3GGKBBXX:5:1215:9973:21377,J00121:27:H3GGKBBXX:5:1119:20141:43849,J00121:27:H3GGKBBXX:5:2119:23967:2193,J00121:27:H3GGKBBXX:5:1222:6248:19496,J00121:27:H3GGKBBXX:5:2215:13311:12532,J00121:27:H3GGKBBXX:5:2201:9658:38556,J00121:27:H3GGKBBXX:5:1120:5294:29659,J00121:27:H3GGKBBXX:5:1123:5244:8611,J00121:27:H3GGKBBXX:5:2224:12053:29940,J00121:27:H3GGKBBXX:5:2220:24018:17931,J00121:27:H3GGKBBXX:5:2205:15585:28674,J00121:27:H3GGKBBXX:5:2228:7791:13201,J00121:27:H3GGKBBXX:5:1103:22090:19900,J00121:27:H3GGKBBXX:5:2107:12205:30556,J00121:27:H3GGKBBXX:5:1101:16691:47612,J00121:27:H3GGKBBXX:5:1111:5244:48421,J00121:27:H3GGKBBXX:5:2113:10155:9877,J00121:27:H3GGKBBXX:5:1226:24485:16805,J00121:27:H3GGKBBXX:5:1112:31517:16858,J00121:27:H3GGKBBXX:5:2104:5771:44166,J00121:27:H3GGKBBXX:5:2124:17817:6871,J00121:27:H3GGKBBXX:5:1118:11008:18107,J00121:27:H3GGKBBXX:5:2227:8542:43093,J00121:27:H3GGKBBXX:5:1108:15351:13324,J00121:27:H3GGKBBXX:5:1103:16995:21166,J00121:27:H3GGKBBXX:5:1216:20486:29641,J00121:27:H3GGKBBXX:5:2111:6735:24032,J00121:27:H3GGKBBXX:5:1225:23703:12849,J00121:27:H3GGKBBXX:5:1108:5487:25210,J00121:27:H3GGKBBXX:5:1127:3640:17474,J00121:27:H3GGKBBXX:5:1227:19583:32965,J00121:27:H3GGKBBXX:5:2227:14945:21869,J00121:27:H3GGKBBXX:5:2126:10064:29870,J00121:27:H3GGKBBXX:5:2204:28493:43058,J00121:27:H3GGKBBXX:5:2208:16752:30872;sequence=TATTGTGATTTCAATTTAATAGTAAGTTTAAATTTATTTGGATAAAATACACTGCGACAA;start=76020;subtype=IES;support_ref=14;support_variant=58;type=IES;
scaffold51_72_with_IES	MILORD	internal_eliminated_sequence	81356	81454	.	.	.	ID=MILORD.72.81356.81454;Name=MILORD.72.81356.81454;bounded_by_ta=TRUE;common_boundary=Both;end=81454;ies_id=IESPGM.PTET51.1.72.79327;ies_left_dist=0;ies_min_dist=0;ies_right_dist=0;junction_seq=ttctgggtttgaaggTAcaatcaaccatttct;read_names=J00121:27:H3GGKBBXX:5:2104:18619:24366,J00121:27:H3GGKBBXX:5:2224:24495:31804,J00121:27:H3GGKBBXX:5:2119:27651:37519,J00121:27:H3GGKBBXX:5:2214:8450:48843,J00121:27:H3GGKBBXX:5:2224:24606:34776,J00121:27:H3GGKBBXX:5:1201:9709:38644,J00121:27:H3GGKBBXX:5:1226:30107:21131,J00121:27:H3GGKBBXX:5:1201:23744:4725,J00121:27:H3GGKBBXX:5:1219:28138:1437,J00121:27:H3GGKBBXX:5:1112:4696:16102,J00121:27:H3GGKBBXX:5:2201:22972:1666,J00121:27:H3GGKBBXX:5:1222:22952:14326,J00121:27:H3GGKBBXX:5:2225:20395:39893,J00121:27:H3GGKBBXX:5:2219:8623:1771,J00121:27:H3GGKBBXX:5:1120:22526:46750,J00121:27:H3GGKBBXX:5:1114:19958:19056,J00121:27:H3GGKBBXX:5:1113:30015:4127,J00121:27:H3GGKBBXX:5:1110:17624:35198,J00121:27:H3GGKBBXX:5:1105:11464:42671,J00121:27:H3GGKBBXX:5:1112:3041:41510,J00121:27:H3GGKBBXX:5:1115:27803:2615,J00121:27:H3GGKBBXX:5:2102:4929:16893,J00121:27:H3GGKBBXX:5:1104:16579:44394,J00121:27:H3GGKBBXX:5:1204:4797:34635,J00121:27:H3GGKBBXX:5:1125:26129:14484,J00121:27:H3GGKBBXX:5:2225:22201:47594,J00121:27:H3GGKBBXX:5:1211:10713:34618,J00121:27:H3GGKBBXX:5:2103:21785:47366,J00121:27:H3GGKBBXX:5:1205:22282:48896,J00121:27:H3GGKBBXX:5:1109:4117:14150,J00121:27:H3GGKBBXX:5:1214:11809:11126,J00121:27:H3GGKBBXX:5:2223:30117:45238,J00121:27:H3GGKBBXX:5:1128:7496:37624,J00121:27:H3GGKBBXX:5:2104:22607:35919,J00121:27:H3GGKBBXX:5:2120:23581:13447,J00121:27:H3GGKBBXX:5:2111:4005:9174,J00121:27:H3GGKBBXX:5:2206:16549:42653,J00121:27:H3GGKBBXX:5:2207:10500:11214;sequence=TACAGATATTACAATGAAAAGATTTCAATTTTATTAAATATTAAACTAAGTGTTAGAATAATATGATTCACAATTTTTAAAATATTATTATTTTATTTA;start=81356;subtype=IES;support_ref=68;support_variant=38;type=IES;
scaffold51_72_with_IES	MILORD	internal_eliminated_sequence	81417	81454	.	.	.	ID=MILORD.72.81417.81454;Name=MILORD.72.81417.81454;bounded_by_ta=TRUE;common_boundary=RIGHT;end=81454;ies_id=IESPGM.PTET51.1.72.79327;ies_left_dist=-61;ies_min_dist=0;ies_right_dist=0;junction_seq=taagtgttagaataaTAcaatcaaccatttct;read_names=J00121:27:H3GGKBBXX:5:2113:13504:9491;sequence=TATGATTCACAATTTTTAAAATATTATTATTTTATTTA;start=81417;subtype=PARTIAL_INTERNAL;support_ref=39;support_variant=1;type=ALTERNATIVE;
scaffold51_72_with_IES	MILORD	internal_eliminated_sequence	82046	82075	.	.	.	ID=MILORD.72.82046.82075;Name=MILORD.72.82046.82075;bounded_by_ta=TRUE;common_boundary=Both;end=82075;ies_id=IESPGM.PTET51.1.72.79918;ies_left_dist=0;ies_min_dist=0;ies_right_dist=0;junction_seq=aaatggatctttggaTAtttctgatgatacaa;read_names=J00121:27:H3GGKBBXX:5:1210:26524:17421,J00121:27:H3GGKBBXX:5:1209:8866:3705,J00121:27:H3GGKBBXX:5:1217:10318:16805,J00121:27:H3GGKBBXX:5:2111:22455:47331,J00121:27:H3GGKBBXX:5:2104:25733:7609,J00121:27:H3GGKBBXX:5:2208:6816:9719,J00121:27:H3GGKBBXX:5:2121:21014:36358,J00121:27:H3GGKBBXX:5:2202:7567:45590,J00121:27:H3GGKBBXX:5:2213:19857:6255,J00121:27:H3GGKBBXX:5:1204:8532:4848,J00121:27:H3GGKBBXX:5:2201:3427:25193,J00121:27:H3GGKBBXX:5:1128:6756:8207,J00121:27:H3GGKBBXX:5:2104:23510:14660,J00121:27:H3GGKBBXX:5:2203:20659:39963,J00121:27:H3GGKBBXX:5:1119:25033:18493,J00121:27:H3GGKBBXX:5:1204:12307:38961,J00121:27:H3GGKBBXX:5:1214:6948:1683,J00121:27:H3GGKBBXX:5:2104:25733:7574,J00121:27:H3GGKBBXX:5:1122:11160:14678,J00121:27:H3GGKBBXX:5:1207:7547:5605,J00121:27:H3GGKBBXX:5:2119:3366:7609,J00121:27:H3GGKBBXX:5:1125:6268:33774,J00121:27:H3GGKBBXX:5:2115:7953:4620,J00121:27:H3GGKBBXX:5:2107:8339:31769,J00121:27:H3GGKBBXX:5:2213:11069:22854,J00121:27:H3GGKBBXX:5:1202:16275:35813;sequence=TATAATATAATTAATACTTTTAATTGACCA;start=82046;subtype=IES;support_ref=6;support_variant=26;type=IES;
scaffold51_72_with_IES	MILORD	internal_eliminated_sequence	82247	82275	.	.	.	ID=MILORD.72.82247.82275;Name=MILORD.72.82247.82275;bounded_by_ta=TRUE;common_boundary=Both;end=82275;ies_id=IESPGM.PTET51.1.72.80089;ies_left_dist=0;ies_min_dist=0;ies_right_dist=0;junction_seq=agaatgcttcatgttTAtcattcatttgtaat;read_names=J00121:27:H3GGKBBXX:5:1204:30573:10475,J00121:27:H3GGKBBXX:5:1212:1895:45502,J00121:27:H3GGKBBXX:5:1228:15077:3424,J00121:27:H3GGKBBXX:5:1108:8937:25914,J00121:27:H3GGKBBXX:5:2227:16670:27074,J00121:27:H3GGKBBXX:5:2214:26463:3530,J00121:27:H3GGKBBXX:5:1221:3163:22415,J00121:27:H3GGKBBXX:5:2224:24271:45906,J00121:27:H3GGKBBXX:5:2207:28808:35690,J00121:27:H3GGKBBXX:5:2125:14265:48860,J00121:27:H3GGKBBXX:5:1101:12256:16436,J00121:27:H3GGKBBXX:5:2116:16802:33422,J00121:27:H3GGKBBXX:5:1109:13037:16735,J00121:27:H3GGKBBXX:5:1115:7111:25246,J00121:27:H3GGKBBXX:5:1128:17198:16348,J00121:27:H3GGKBBXX:5:1225:11921:4673,J00121:27:H3GGKBBXX:5:2102:14702:36886,J00121:27:H3GGKBBXX:5:2126:28006:32437,J00121:27:H3GGKBBXX:5:2225:15503:35075,J00121:27:H3GGKBBXX:5:2208:10713:25615,J00121:27:H3GGKBBXX:5:1120:16447:33193,J00121:27:H3GGKBBXX:5:2123:12550:31716,J00121:27:H3GGKBBXX:5:1218:25794:34055,J00121:27:H3GGKBBXX:5:2208:7040:14537,J00121:27:H3GGKBBXX:5:1103:9851:17227,J00121:27:H3GGKBBXX:5:1221:1174:2580,J00121:27:H3GGKBBXX:5:2126:28006:32613,J00121:27:H3GGKBBXX:5:2228:24464:14801;sequence=TATAGTTTAGTTTTCTTGTATTTTAATGA;start=82247;subtype=IES;support_ref=6;support_variant=28;type=IES;
scaffold51_72_with_IES	MILORD	internal_eliminated_sequence	82355	82379	.	.	.	ID=MILORD.72.82355.82379;Name=MILORD.72.82355.82379;bounded_by_ta=TRUE;common_boundary=None;end=82379;ies_id=IESPGM.PTET51.1.72.80089;ies_left_dist=-108;ies_min_dist=104;ies_right_dist=-104;junction_seq=attattcatacagttTAaaatagatgatgtag;read_names=J00121:27:H3GGKBBXX:5:1101:15158:10176;sequence=TACAGTAAGAAAGAGAAACAATAAC;start=82355;subtype=MAC;support_ref=65;support_variant=1;type=CRYPTIC;
scaffold51_72_with_IES	MILORD	internal_eliminated_sequence	82989	83014	.	.	.	ID=MILORD.72.82989.83014;Name=MILORD.72.82989.83014;bounded_by_ta=TRUE;common_boundary=Both;end=83014;ies_id=IESPGM.PTET51.1.72.80802;ies_left_dist=0;ies_min_dist=0;ies_right_dist=0;junction_seq=tttctaatgagaatgTAtttttgcaagatcaa;read_names=J00121:27:H3GGKBBXX:5:1126:17442:26441,J00121:27:H3GGKBBXX:5:1212:16620:46539,J00121:27:H3GGKBBXX:5:2220:15625:39928,J00121:27:H3GGKBBXX:5:2211:9019:7697,J00121:27:H3GGKBBXX:5:1210:25611:16542,J00121:27:H3GGKBBXX:5:1201:22597:4567,J00121:27:H3GGKBBXX:5:2108:24089:11794,J00121:27:H3GGKBBXX:5:2221:24180:19337,J00121:27:H3GGKBBXX:5:2228:25915:48403,J00121:27:H3GGKBBXX:5:1218:13961:43234,J00121:27:H3GGKBBXX:5:1213:12266:11073,J00121:27:H3GGKBBXX:5:1116:17878:23575,J00121:27:H3GGKBBXX:5:1128:25652:45801,J00121:27:H3GGKBBXX:5:1208:23926:39049,J00121:27:H3GGKBBXX:5:2216:15199:36130,J00121:27:H3GGKBBXX:5:1120:4097:38521,J00121:27:H3GGKBBXX:5:1111:31527:7662,J00121:27:H3GGKBBXX:5:2222:29072:19619,J00121:27:H3GGKBBXX:5:2222:18446:6413,J00121:27:H3GGKBBXX:5:2114:16863:2264,J00121:27:H3GGKBBXX:5:1212:27823:8207,J00121:27:H3GGKBBXX:5:2211:8674:4251,J00121:27:H3GGKBBXX:5:1105:17371:48790,J00121:27:H3GGKBBXX:5:2117:20161:3055,J00121:27:H3GGKBBXX:5:1102:25672:38803,J00121:27:H3GGKBBXX:5:2210:26129:34354,J00121:27:H3GGKBBXX:5:2116:5720:20199,J00121:27:H3GGKBBXX:5:1210:7588:10422,J00121:27:H3GGKBBXX:5:1227:15737:41106,J00121:27:H3GGKBBXX:5:1107:3549:37079,J00121:27:H3GGKBBXX:5:1213:25276:7591;sequence=TATAATTGGAAATTGAGATTTAATTG;start=82989;subtype=IES;support_ref=18;support_variant=31;type=IES;
scaffold51_72_with_IES	MILORD	internal_eliminated_sequence	89576	89603	.	.	.	ID=MILORD.72.89576.89603;Name=MILORD.72.89576.89603;bounded_by_ta=TRUE;common_boundary=Both;end=89603;ies_id=IESPGM.PTET51.1.72.87363;ies_left_dist=0;ies_min_dist=0;ies_right_dist=0;junction_seq=tcttacaactacaatTAcattactgaaagaca;read_names=J00121:27:H3GGKBBXX:5:2104:5487:28973,J00121:27:H3GGKBBXX:5:1225:6776:1279,J00121:27:H3GGKBBXX:5:2105:22232:17403,J00121:27:H3GGKBBXX:5:2207:13433:37290,J00121:27:H3GGKBBXX:5:1228:25438:47190,J00121:27:H3GGKBBXX:5:1206:6471:18757,J00121:27:H3GGKBBXX:5:2215:11566:10211,J00121:27:H3GGKBBXX:5:2102:22435:20920;sequence=TATGGTAATTACATCTCTGAATACTCTA;start=89576;subtype=IES;support_ref=19;support_variant=8;type=IES;
scaffold51_72_with_IES	MILORD	internal_eliminated_sequence	89645	89675	.	.	.	ID=MILORD.72.89645.89675;Name=MILORD.72.89645.89675;bounded_by_ta=TRUE;common_boundary=Both;end=89675;ies_id=IESPGM.PTET51.1.72.87404;ies_left_dist=0;ies_min_dist=0;ies_right_dist=0;junction_seq=tattattaatgcatgTAccatattcaggaaag;read_names=J00121:27:H3GGKBBXX:5:2223:12916:47225,J00121:27:H3GGKBBXX:5:2120:13859:15627,J00121:27:H3GGKBBXX:5:2215:12002:34706,J00121:27:H3GGKBBXX:5:2113:7628:25333,J00121:27:H3GGKBBXX:5:1127:3945:28797,J00121:27:H3GGKBBXX:5:1110:22435:23663,J00121:27:H3GGKBBXX:5:1109:12418:30187,J00121:27:H3GGKBBXX:5:2222:10328:14678,J00121:27:H3GGKBBXX:5:2213:28513:10282,J00121:27:H3GGKBBXX:5:1101:17005:33141,J00121:27:H3GGKBBXX:5:1101:6959:44570,J00121:27:H3GGKBBXX:5:1215:28564:39629,J00121:27:H3GGKBBXX:5:2107:18659:14449,J00121:27:H3GGKBBXX:5:2210:24028:7398,J00121:27:H3GGKBBXX:5:2120:1996:15469,J00121:27:H3GGKBBXX:5:2104:30340:15522,J00121:27:H3GGKBBXX:5:2113:26900:40754,J00121:27:H3GGKBBXX:5:1225:29812:9297,J00121:27:H3GGKBBXX:5:1116:30705:15768,J00121:27:H3GGKBBXX:5:2220:5649:7275,J00121:27:H3GGKBBXX:5:1211:18396:4708,J00121:27:H3GGKBBXX:5:1106:19350:33404,J00121:27:H3GGKBBXX:5:2102:22455:14027,J00121:27:H3GGKBBXX:5:1110:23926:27514,J00121:27:H3GGKBBXX:5:2217:4208:12480,J00121:27:H3GGKBBXX:5:1211:25804:37308,J00121:27:H3GGKBBXX:5:1201:24109:39119,J00121:27:H3GGKBBXX:5:1123:25083:7715;sequence=TACAGTAGCACATAGGTTTAAATAATGACTA;start=89645;subtype=IES;support_ref=0;support_variant=28;type=IES;
scaffold51_72_with_IES	MILORD	internal_eliminated_sequence	95223	95339	.	.	.	ID=MILORD.72.95223.95339;Name=MILORD.72.95223.95339;bounded_by_ta=TRUE;common_boundary=Both;end=95339;ies_id=IESPGM.PTET51.1.72.92951;ies_left_dist=0;ies_min_dist=0;ies_right_dist=0;junction_seq=tagtattccttaataTAaaaataatgatattt;read_names=J00121:27:H3GGKBBXX:5:1125:29122:39752,J00121:27:H3GGKBBXX:5:1119:17949:28164,J00121:27:H3GGKBBXX:5:1112:21684:40473,J00121:27:H3GGKBBXX:5:2207:31893:23628,J00121:27:H3GGKBBXX:5:2220:29335:47331,J00121:27:H3GGKBBXX:5:1214:14681:27180,J00121:27:H3GGKBBXX:5:1223:27428:15610,J00121:27:H3GGKBBXX:5:1204:19887:9965,J00121:27:H3GGKBBXX:5:1121:9719:20656,J00121:27:H3GGKBBXX:5:2211:5325:35585,J00121:27:H3GGKBBXX:5:2115:23723:24032,J00121:27:H3GGKBBXX:5:2124:20669:14062,J00121:27:H3GGKBBXX:5:1127:27742:31910,J00121:27:H3GGKBBXX:5:2205:24353:31031,J00121:27:H3GGKBBXX:5:1219:14884:16559,J00121:27:H3GGKBBXX:5:1214:30289:18669,J00121:27:H3GGKBBXX:5:2213:15970:36481,J00121:27:H3GGKBBXX:5:2212:2290:22766,J00121:27:H3GGKBBXX:5:1110:18984:7978,J00121:27:H3GGKBBXX:5:2115:31010:40104,J00121:27:H3GGKBBXX:5:1218:10663:46240,J00121:27:H3GGKBBXX:5:1111:15341:13166,J00121:27:H3GGKBBXX:5:1110:17350:19496,J00121:27:H3GGKBBXX:5:1211:24556:34829,J00121:27:H3GGKBBXX:5:1210:26210:10510;sequence=TACAATCAATATATTAAAAATTTTTATTATTTTGCCACATAATAAGCATTCAGGTTTATAAGTTTATTATTAATAAATGATATAAGAAAAATATCAGATTTTCAATCTAATTGGCTT;start=95223;subtype=IES;support_ref=72;support_variant=25;type=IES;
scaffold51_72_with_IES	MILORD	internal_eliminated_sequence	98702	98730	.	.	.	ID=MILORD.72.98702.98730;Name=MILORD.72.98702.98730;bounded_by_ta=TRUE;common_boundary=Both;end=98730;ies_id=IESPGM.PTET51.1.72.96313;ies_left_dist=0;ies_min_dist=0;ies_right_dist=0;junction_seq=tttcaccagtgaagtTAaacttaaccaaagtg;read_names=J00121:27:H3GGKBBXX:5:1202:23855:44377,J00121:27:H3GGKBBXX:5:2216:30553:25316,J00121:27:H3GGKBBXX:5:2213:13119:18001,J00121:27:H3GGKBBXX:5:1224:22688:27443,J00121:27:H3GGKBBXX:5:2216:21471:19918,J00121:27:H3GGKBBXX:5:2124:4442:18405,J00121:27:H3GGKBBXX:5:1126:27022:12269,J00121:27:H3GGKBBXX:5:1210:9952:46487,J00121:27:H3GGKBBXX:5:1217:25276:42935,J00121:27:H3GGKBBXX:5:1107:19481:9051,J00121:27:H3GGKBBXX:5:1107:19461:47313,J00121:27:H3GGKBBXX:5:2217:6573:11899,J00121:27:H3GGKBBXX:5:1225:21156:21096,J00121:27:H3GGKBBXX:5:2106:4056:37853,J00121:27:H3GGKBBXX:5:1121:20598:4338,J00121:27:H3GGKBBXX:5:2128:24221:32525,J00121:27:H3GGKBBXX:5:1119:13250:19460,J00121:27:H3GGKBBXX:5:2215:24789:4251,J00121:27:H3GGKBBXX:5:2118:26504:37255,J00121:27:H3GGKBBXX:5:1226:12784:42636,J00121:27:H3GGKBBXX:5:2206:5264:26758,J00121:27:H3GGKBBXX:5:2112:22709:47137,J00121:27:H3GGKBBXX:5:1210:13494:10739,J00121:27:H3GGKBBXX:5:1116:5822:41897,J00121:27:H3GGKBBXX:5:1116:21704:3020,J00121:27:H3GGKBBXX:5:2101:10277:26019,J00121:27:H3GGKBBXX:5:2221:15331:41106,J00121:27:H3GGKBBXX:5:2119:17086:21641,J00121:27:H3GGKBBXX:5:1105:30523:36446,J00121:27:H3GGKBBXX:5:1216:9039:44974,J00121:27:H3GGKBBXX:5:1212:15757:33932,J00121:27:H3GGKBBXX:5:2225:3234:35690,J00121:27:H3GGKBBXX:5:2108:20791:32912,J00121:27:H3GGKBBXX:5:1109:5507:9491,J00121:27:H3GGKBBXX:5:2206:20517:43550,J00121:27:H3GGKBBXX:5:2202:6776:6906,J00121:27:H3GGKBBXX:5:1104:27377:39225,J00121:27:H3GGKBBXX:5:2202:16173:34582,J00121:27:H3GGKBBXX:5:1227:27458:34196,J00121:27:H3GGKBBXX:5:1116:25865:2000,J00121:27:H3GGKBBXX:5:2119:18456:44377,J00121:27:H3GGKBBXX:5:2118:26463:37712,J00121:27:H3GGKBBXX:5:2220:18862:10932,J00121:27:H3GGKBBXX:5:1127:8623:1349,J00121:27:H3GGKBBXX:5:2119:2108:3635;sequence=TATGGTTGGAAATGCCATGCATCAGACTA;start=98702;subtype=IES;support_ref=12;support_variant=45;type=IES;
scaffold51_72_with_IES	MILORD	internal_eliminated_sequence	98992	99087	.	.	.	ID=MILORD.72.98992.99087;Name=MILORD.72.98992.99087;bounded_by_ta=TRUE;common_boundary=Both;end=99087;ies_id=IESPGM.PTET51.1.72.96574;ies_left_dist=0;ies_min_dist=0;ies_right_dist=0;junction_seq=attcataaagtttgtTAgcaccaccatctgca;read_names=J00121:27:H3GGKBBXX:5:2117:22668:22239,J00121:27:H3GGKBBXX:5:2111:32512:10950,J00121:27:H3GGKBBXX:5:2209:18294:42970,J00121:27:H3GGKBBXX:5:1127:24109:24947,J00121:27:H3GGKBBXX:5:1102:29802:10440,J00121:27:H3GGKBBXX:5:1112:26474:21377,J00121:27:H3GGKBBXX:5:2103:29995:16014,J00121:27:H3GGKBBXX:5:2209:30391:45396,J00121:27:H3GGKBBXX:5:1127:26017:9297,J00121:27:H3GGKBBXX:5:1111:29457:17368,J00121:27:H3GGKBBXX:5:2208:11789:7750,J00121:27:H3GGKBBXX:5:2103:14854:46997,J00121:27:H3GGKBBXX:5:2223:17797:35004,J00121:27:H3GGKBBXX:5:1224:15503:10880,J00121:27:H3GGKBBXX:5:1102:29995:10282,J00121:27:H3GGKBBXX:5:1220:23764:7539,J00121:27:H3GGKBBXX:5:1127:25093:29536,J00121:27:H3GGKBBXX:5:1115:6289:33598,J00121:27:H3GGKBBXX:5:2115:22019:25263,J00121:27:H3GGKBBXX:5:1212:17655:45801,J00121:27:H3GGKBBXX:5:2226:5984:39154,J00121:27:H3GGKBBXX:5:2103:5081:14519,J00121:27:H3GGKBBXX:5:2203:30117:24243,J00121:27:H3GGKBBXX:5:2225:19827:14783,J00121:27:H3GGKBBXX:5:1218:13890:40649,J00121:27:H3GGKBBXX:5:2219:24170:11899,J00121:27:H3GGKBBXX:5:2103:6674:13447,J00121:27:H3GGKBBXX:5:1108:9252:23927,J00121:27:H3GGKBBXX:5:2124:23054:27373,J00121:27:H3GGKBBXX:5:1120:7973:5358,J00121:27:H3GGKBBXX:5:1118:10896:40174,J00121:27:H3GGKBBXX:5:2112:14113:38996,J00121:27:H3GGKBBXX:5:1209:5112:20937,J00121:27:H3GGKBBXX:5:1215:6309:37853,J00121:27:H3GGKBBXX:5:1205:25164:16331,J00121:27:H3GGKBBXX:5:1107:11789:22239,J00121:27:H3GGKBBXX:5:1216:12053:13447,J00121:27:H3GGKBBXX:5:2211:3772:31031,J00121:27:H3GGKBBXX:5:2223:17939:36376,J00121:27:H3GGKBBXX:5:2227:21136:8752,J00121:27:H3GGKBBXX:5:2221:28036:28692,J00121:27:H3GGKBBXX:5:1207:24698:37009,J00121:27:H3GGKBBXX:5:2210:25388:42671,J00121:27:H3GGKBBXX:5:1109:9242:35128,J00121:27:H3GGKBBXX:5:1119:30320:3670,J00121:27:H3GGKBBXX:5:2226:29965:38574,J00121:27:H3GGKBBXX:5:2222:16478:36376,J00121:27:H3GGKBBXX:5:1102:29873:30960,J00121:27:H3GGKBBXX:5:2218:6989:37273,J00121:27:H3GGKBBXX:5:1217:15727:22450;sequence=TACAGCGATTGTTATTGTAATTTTAGAGATGGTTTATAAATGGCGATTTGGGAATGATAAAAATGTAAAATCGGATGTAGAAATACTTGAGGAGTG;start=98992;subtype=IES;support_ref=84;support_variant=50;type=IES;
scaffold51_72_with_IES	MILORD	internal_eliminated_sequence	100445	100472	.	.	.	ID=MILORD.72.100445.100472;Name=MILORD.72.100445.100472;bounded_by_ta=TRUE;common_boundary=Both;end=100472;ies_id=IESPGM.PTET51.1.72.97931;ies_left_dist=0;ies_min_dist=0;ies_right_dist=0;junction_seq=cttctgtattctctgTActttaactcaattat;read_names=J00121:27:H3GGKBBXX:5:1219:4472:27109,J00121:27:H3GGKBBXX:5:1127:7456:28692,J00121:27:H3GGKBBXX:5:1222:22526:28850,J00121:27:H3GGKBBXX:5:2214:6116:9596,J00121:27:H3GGKBBXX:5:2212:27925:15346,J00121:27:H3GGKBBXX:5:1124:6268:46539,J00121:27:H3GGKBBXX:5:1210:14042:36833,J00121:27:H3GGKBBXX:5:2215:18507:39576,J00121:27:H3GGKBBXX:5:1126:19004:42970,J00121:27:H3GGKBBXX:5:1228:7233:33791,J00121:27:H3GGKBBXX:5:2207:15260:26775,J00121:27:H3GGKBBXX:5:1210:20273:27549,J00121:27:H3GGKBBXX:5:2228:32542:32912,J00121:27:H3GGKBBXX:5:1106:5477:42319,J00121:27:H3GGKBBXX:5:2120:2361:10299,J00121:27:H3GGKBBXX:5:1108:5487:21377,J00121:27:H3GGKBBXX:5:2122:2422:2211,J00121:27:H3GGKBBXX:5:2223:14265:18124,J00121:27:H3GGKBBXX:5:1119:22638:44412,J00121:27:H3GGKBBXX:5:2107:11779:11987,J00121:27:H3GGKBBXX:5:1111:12246:43673,J00121:27:H3GGKBBXX:5:2212:14874:6062,J00121:27:H3GGKBBXX:5:1217:14620:8752,J00121:27:H3GGKBBXX:5:2220:17300:16418,J00121:27:H3GGKBBXX:5:2114:18152:13148,J00121:27:H3GGKBBXX:5:2225:23399:17948,J00121:27:H3GGKBBXX:5:1127:7486:10387,J00121:27:H3GGKBBXX:5:1224:14671:23751,J00121:27:H3GGKBBXX:5:2225:8846:17104,J00121:27:H3GGKBBXX:5:1223:16457:37185,J00121:27:H3GGKBBXX:5:2109:26179:45027,J00121:27:H3GGKBBXX:5:2203:5051:14185,J00121:27:H3GGKBBXX:5:1120:30919:21447,J00121:27:H3GGKBBXX:5:2102:27204:16629,J00121:27:H3GGKBBXX:5:2110:12479:5534,J00121:27:H3GGKBBXX:5:2102:2189:37361,J00121:27:H3GGKBBXX:5:2225:15635:37765,J00121:27:H3GGKBBXX:5:1221:14052:2563,J00121:27:H3GGKBBXX:5:1223:10176:26617,J00121:27:H3GGKBBXX:5:1108:27082:44130,J00121:27:H3GGKBBXX:5:1118:29711:26916,J00121:27:H3GGKBBXX:5:2221:20791:4356,J00121:27:H3GGKBBXX:5:1216:25022:15029,J00121:27:H3GGKBBXX:5:1110:16021:18423,J00121:27:H3GGKBBXX:5:1110:6157:15082,J00121:27:H3GGKBBXX:5:1107:9435:44464,J00121:27:H3GGKBBXX:5:1109:7486:39400;sequence=TATAATACTCTCTAATATATTTCTACTA;start=100445;subtype=IES;support_ref=3;support_variant=47;type=IES;
scaffold51_72_with_IES	MILORD	internal_eliminated_sequence	101173	101269	.	.	.	ID=MILORD.72.101173.101269;Name=MILORD.72.101173.101269;bounded_by_ta=TRUE;common_boundary=Both;end=101269;ies_id=IESPGM.PTET51.1.72.98631;ies_left_dist=0;ies_min_dist=0;ies_right_dist=0;junction_seq=tatcatgtgttcttgTAtcactccatacaatt;read_names=J00121:27:H3GGKBBXX:5:2204:10145:2721,J00121:27:H3GGKBBXX:5:2223:21278:48913,J00121:27:H3GGKBBXX:5:1118:18741:37343,J00121:27:H3GGKBBXX:5:1117:17898:13060,J00121:27:H3GGKBBXX:5:1205:15158:34055,J00121:27:H3GGKBBXX:5:1203:9607:9913,J00121:27:H3GGKBBXX:5:2205:6035:36464,J00121:27:H3GGKBBXX:5:2209:14326:44429,J00121:27:H3GGKBBXX:5:1111:14397:20674,J00121:27:H3GGKBBXX:5:2214:26697:20779,J00121:27:H3GGKBBXX:5:2221:30269:8963,J00121:27:H3GGKBBXX:5:1215:3021:39682,J00121:27:H3GGKBBXX:5:1116:11962:39101,J00121:27:H3GGKBBXX:5:2119:14610:2510,J00121:27:H3GGKBBXX:5:2215:26433:16946,J00121:27:H3GGKBBXX:5:1104:17878:32121,J00121:27:H3GGKBBXX:5:2208:19329:15539,J00121:27:H3GGKBBXX:5:2203:18771:22239,J00121:27:H3GGKBBXX:5:2104:10318:8541,J00121:27:H3GGKBBXX:5:2210:11688:31839,J00121:27:H3GGKBBXX:5:1216:2493:26846,J00121:27:H3GGKBBXX:5:1107:2169:37290,J00121:27:H3GGKBBXX:5:2211:23622:6730,J00121:27:H3GGKBBXX:5:2216:13301:7838,J00121:27:H3GGKBBXX:5:2219:19441:11055,J00121:27:H3GGKBBXX:5:2221:13941:23153,J00121:27:H3GGKBBXX:5:2202:5365:12726,J00121:27:H3GGKBBXX:5:2123:19076:7820,J00121:27:H3GGKBBXX:5:1202:17594:1771,J00121:27:H3GGKBBXX:5:1216:17807:33967,J00121:27:H3GGKBBXX:5:2224:24535:47278,J00121:27:H3GGKBBXX:5:1117:28442:37695,J00121:27:H3GGKBBXX:5:1211:7354:43533,J00121:27:H3GGKBBXX:5:2125:10642:35972,J00121:27:H3GGKBBXX:5:2208:17939:37466,J00121:27:H3GGKBBXX:5:1124:11150:2035,J00121:27:H3GGKBBXX:5:1125:7334:46803,J00121:27:H3GGKBBXX:5:1118:26890:13236,J00121:27:H3GGKBBXX:5:2111:9303:37624,J00121:27:H3GGKBBXX:5:2204:5578:12216;sequence=TACTGTCTCTTAATTAATCTCTTTTTCAAATCTTTATCTTTGGGGTATTATTGTAATTATATAAATTAAATTGCCATCAATCTAATTCCACCTATTG;start=101173;subtype=IES;support_ref=86;support_variant=40;type=IES;
scaffold51_72_with_IES	MILORD	internal_eliminated_sequence	101568	101594	.	.	.	ID=MILORD.72.101568.101594;Name=MILORD.72.101568.101594;bounded_by_ta=TRUE;common_boundary=None;end=101594;ies_id=IESPGM.PTET51.1.72.98631;ies_left_dist=-395;ies_min_dist=325;ies_right_dist=-325;junction_seq=atcaatagatccaatTAcgcaattttacaatt;read_names=J00121:27:H3GGKBBXX:5:2125:30969:24982;sequence=TACAGATTACATAATTTATTTATTTAA;start=101568;subtype=MAC;support_ref=127;support_variant=1;type=CRYPTIC;
scaffold51_72_with_IES	MILORD	internal_eliminated_sequence	103254	103283	.	.	.	ID=MILORD.72.103254.103283;Name=MILORD.72.103254.103283;bounded_by_ta=TRUE;common_boundary=Both;end=103283;ies_id=IESPGM.PTET51.1.72.100615;ies_left_dist=0;ies_min_dist=0;ies_right_dist=0;junction_seq=tgttaaaccgaaaggTAcattttttaagaagt;read_names=J00121:27:H3GGKBBXX:5:2222:7781:14766,J00121:27:H3GGKBBXX:5:1102:25905:33580,J00121:27:H3GGKBBXX:5:1121:2960:39717,J00121:27:H3GGKBBXX:5:1128:5203:6396,J00121:27:H3GGKBBXX:5:1117:29011:16665,J00121:27:H3GGKBBXX:5:2225:9567:30239,J00121:27:H3GGKBBXX:5:2107:11464:12321,J00121:27:H3GGKBBXX:5:2123:27225:22995,J00121:27:H3GGKBBXX:5:2207:19319:10950,J00121:27:H3GGKBBXX:5:2119:16681:24560,J00121:27:H3GGKBBXX:5:2119:5355:10071,J00121:27:H3GGKBBXX:5:1208:25520:13253,J00121:27:H3GGKBBXX:5:1128:17310:39119,J00121:27:H3GGKBBXX:5:1121:15240:37748,J00121:27:H3GGKBBXX:5:1121:2270:6871,J00121:27:H3GGKBBXX:5:1109:5213:21254,J00121:27:H3GGKBBXX:5:2213:12997:31787,J00121:27:H3GGKBBXX:5:2207:14732:15346,J00121:27:H3GGKBBXX:5:1209:8572:15821,J00121:27:H3GGKBBXX:5:2212:28422:36147,J00121:27:H3GGKBBXX:5:1116:6745:34952,J00121:27:H3GGKBBXX:5:2205:18649:28991,J00121:27:H3GGKBBXX:5:2107:11505:5745,J00121:27:H3GGKBBXX:5:2207:9983:41651,J00121:27:H3GGKBBXX:5:1201:24099:43427,J00121:27:H3GGKBBXX:5:1227:5538:24525,J00121:27:H3GGKBBXX:5:1128:6319:6114,J00121:27:H3GGKBBXX:5:2221:12276:43972,J00121:27:H3GGKBBXX:5:1218:18172:11882;sequence=TATCGTTACAAGATCGATTATTAAGTTCTA;start=103254;subtype=IES;support_ref=18;support_variant=29;type=IES;
scaffold51_72_with_IES	MILORD	internal_eliminated_sequence	108705	108810	.	.	.	ID=MILORD.72.108705.108810;Name=MILORD.72.108705.108810;bounded_by_ta=TRUE;common_boundary=Both;end=108810;ies_id=IESPGM.PTET51.1.72.106036;ies_left_dist=0;ies_min_dist=0;ies_right_dist=0;junction_seq=taggttgatatatgaTAactattaatattaaa;read_names=J00121:27:H3GGKBBXX:5:2214:3579:47753,J00121:27:H3GGKBBXX:5:2222:24637:14115,J00121:27:H3GGKBBXX:5:1128:23226:14484,J00121:27:H3GGKBBXX:5:2205:22678:38996,J00121:27:H3GGKBBXX:5:2223:10358:35198,J00121:27:H3GGKBBXX:5:1128:16965:13939,J00121:27:H3GGKBBXX:5:1211:23115:2826,J00121:27:H3GGKBBXX:5:1210:27093:13939,J00121:27:H3GGKBBXX:5:1122:24129:9403,J00121:27:H3GGKBBXX:5:1116:11414:26547,J00121:27:H3GGKBBXX:5:1121:20780:24103,J00121:27:H3GGKBBXX:5:1103:17807:10897,J00121:27:H3GGKBBXX:5:1204:26697:44025,J00121:27:H3GGKBBXX:5:1106:4655:24577,J00121:27:H3GGKBBXX:5:2202:28016:21166,J00121:27:H3GGKBBXX:5:1225:30137:7574,J00121:27:H3GGKBBXX:5:2102:15361:4620,J00121:27:H3GGKBBXX:5:2105:4574:3899,J00121:27:H3GGKBBXX:5:1123:28260:35550,J00121:27:H3GGKBBXX:5:2115:17980:45695,J00121:27:H3GGKBBXX:5:1215:17401:39348,J00121:27:H3GGKBBXX:5:1127:21826:28446,J00121:27:H3GGKBBXX:5:1214:21816:32508,J00121:27:H3GGKBBXX:5:1103:1824:29378,J00121:27:H3GGKBBXX:5:2208:18771:6871,J00121:27:H3GGKBBXX:5:2102:27123:30274,J00121:27:H3GGKBBXX:5:2101:7019:37361,J00121:27:H3GGKBBXX:5:1119:21024:31488,J00121:27:H3GGKBBXX:5:2119:3589:27303,J00121:27:H3GGKBBXX:5:1213:14499:34073,J00121:27:H3GGKBBXX:5:1224:23510:38961,J00121:27:H3GGKBBXX:5:2206:19157:45027,J00121:27:H3GGKBBXX:5:1128:18893:4971,J00121:27:H3GGKBBXX:5:1216:2432:10458,J00121:27:H3GGKBBXX:5:1207:6126:46504,J00121:27:H3GGKBBXX:5:1116:17807:16137,J00121:27:H3GGKBBXX:5:2119:27042:42794,J00121:27:H3GGKBBXX:5:2102:16965:16260,J00121:27:H3GGKBBXX:5:2220:18517:9350,J00121:27:H3GGKBBXX:5:2217:1367:39945,J00121:27:H3GGKBBXX:5:2110:11617:39523,J00121:27:H3GGKBBXX:5:1117:26159:26529,J00121:27:H3GGKBBXX:5:2227:18446:24454,J00121:27:H3GGKBBXX:5:2213:13332:21817,J00121:27:H3GGKBBXX:5:1125:30878:5868,J00121:27:H3GGKBBXX:5:1202:15067:11108,J00121:27:H3GGKBBXX:5:2204:12236:23153,J00121:27:H3GGKBBXX:5:2109:7578:25105;sequence=TAGAGTGAGTTAGTTGTCGATTCTGTATATTTAAGGGATCTTTCATATTATCTTTAAGAATTTTAGATTGTTTATAAAAATCACAAATAATTCTTTAAATTAACAG;start=108705;subtype=IES;support_ref=100;support_variant=48;type=IES;
scaffold51_72_with_IES	MILORD	internal_eliminated_sequence	109824	109867	.	.	.	ID=MILORD.72.109824.109867;Name=MILORD.72.109824.109867;bounded_by_ta=TRUE;common_boundary=Both;end=109867;ies_id=IESPGM.PTET51.1.72.107049;ies_left_dist=0;ies_min_dist=0;ies_right_dist=0;junction_seq=tatgattgagattatTAtaagagtaaaggtct;read_names=J00121:27:H3GGKBBXX:5:1115:7507:22485,J00121:27:H3GGKBBXX:5:1125:21846:42337,J00121:27:H3GGKBBXX:5:2109:31233:4901,J00121:27:H3GGKBBXX:5:1216:8542:3635,J00121:27:H3GGKBBXX:5:1209:7314:26265,J00121:27:H3GGKBBXX:5:2210:5741:46153,J00121:27:H3GGKBBXX:5:2205:6258:35479,J00121:27:H3GGKBBXX:5:2106:20983:7539,J00121:27:H3GGKBBXX:5:1114:21623:23593,J00121:27:H3GGKBBXX:5:2214:11211:15012;sequence=TATAATTTCTAAATTATTATGATTGTAAATACTTTAATTGAGTA;start=109824;subtype=IES;support_ref=108;support_variant=10;type=IES;
scaffold51_72_with_IES	MILORD	internal_eliminated_sequence	112824	112928	.	.	.	ID=MILORD.72.112824.112928;Name=MILORD.72.112824.112928;bounded_by_ta=TRUE;common_boundary=Both;end=112928;ies_id=IESPGM.PTET51.1.72.110005;ies_left_dist=0;ies_min_dist=0;ies_right_dist=0;junction_seq=atctggaatggccaaTAttataaaataaagta;read_names=J00121:27:H3GGKBBXX:5:2207:29548:7820,J00121:27:H3GGKBBXX:5:1208:8197:30151,J00121:27:H3GGKBBXX:5:1217:20141:15047,J00121:27:H3GGKBBXX:5:1101:23074:42812,J00121:27:H3GGKBBXX:5:2107:6126:10282,J00121:27:H3GGKBBXX:5:1220:19705:28217,J00121:27:H3GGKBBXX:5:2211:29569:35180,J00121:27:H3GGKBBXX:5:1121:15321:4831,J00121:27:H3GGKBBXX:5:2218:6888:28692,J00121:27:H3GGKBBXX:5:2227:23358:26283,J00121:27:H3GGKBBXX:5:2126:13271:3143,J00121:27:H3GGKBBXX:5:2216:25215:9666,J00121:27:H3GGKBBXX:5:1112:22698:39066,J00121:27:H3GGKBBXX:5:1227:20334:42847,J00121:27:H3GGKBBXX:5:1108:27438:4374,J00121:27:H3GGKBBXX:5:2101:3731:12673,J00121:27:H3GGKBBXX:5:1104:5233:10458,J00121:27:H3GGKBBXX:5:2104:24850:19443,J00121:27:H3GGKBBXX:5:1221:19481:10387,J00121:27:H3GGKBBXX:5:2206:21704:14695,J00121:27:H3GGKBBXX:5:2106:12449:23065,J00121:27:H3GGKBBXX:5:2225:32380:15856,J00121:27:H3GGKBBXX:5:1201:23957:38504,J00121:27:H3GGKBBXX:5:2203:10927:42091,J00121:27:H3GGKBBXX:5:1220:25175:45396,J00121:27:H3GGKBBXX:5:2206:2686:14625,J00121:27:H3GGKBBXX:5:1112:21491:39576,J00121:27:H3GGKBBXX:5:2217:13393:19109,J00121:27:H3GGKBBXX:5:2204:28919:20621,J00121:27:H3GGKBBXX:5:1213:16122:6783,J00121:27:H3GGKBBXX:5:1225:3315:12163,J00121:27:H3GGKBBXX:5:2205:32380:16348,J00121:27:H3GGKBBXX:5:2222:28625:25281,J00121:27:H3GGKBBXX:5:1204:15574:6607,J00121:27:H3GGKBBXX:5:2102:15960:13218,J00121:27:H3GGKBBXX:5:2109:20273:19847,J00121:27:H3GGKBBXX:5:1123:3356:24366;sequence=TACAGTATATTATTAAAGTTTTTTGTTATTTTAATTCATTGTTGATTGTTATATTTATATATTCAAGATATCAAAGTTTAAGGCATTCAAAATGTAAACTTGCTG;start=112824;subtype=IES;support_ref=14;support_variant=37;type=IES;
scaffold51_72_with_IES	MILORD	internal_eliminated_sequence	116206	116250	.	.	.	ID=MILORD.72.116206.116250;Name=MILORD.72.116206.116250;bounded_by_ta=TRUE;common_boundary=Both;end=116250;ies_id=IESPGM.PTET51.1.72.113282;ies_left_dist=0;ies_min_dist=0;ies_right_dist=0;junction_seq=tttgagtttgacaagTAtttgaattagaagga;read_names=J00121:27:H3GGKBBXX:5:1101:6025:41370,J00121:27:H3GGKBBXX:5:2101:17391:26986,J00121:27:H3GGKBBXX:5:1111:19116:31910,J00121:27:H3GGKBBXX:5:2224:27296:43234,J00121:27:H3GGKBBXX:5:1116:8186:12093,J00121:27:H3GGKBBXX:5:2103:26524:45097,J00121:27:H3GGKBBXX:5:1213:12479:23786,J00121:27:H3GGKBBXX:5:2103:13352:8945,J00121:27:H3GGKBBXX:5:1210:28940:36411,J00121:27:H3GGKBBXX:5:2123:4675:27672,J00121:27:H3GGKBBXX:5:1222:13809:7556,J00121:27:H3GGKBBXX:5:1125:26727:24947,J00121:27:H3GGKBBXX:5:1127:5274:14396,J00121:27:H3GGKBBXX:5:2206:29995:2264,J00121:27:H3GGKBBXX:5:1101:22455:46662,J00121:27:H3GGKBBXX:5:1114:15473:44201,J00121:27:H3GGKBBXX:5:1113:7314:36218,J00121:27:H3GGKBBXX:5:1104:19197:43550,J00121:27:H3GGKBBXX:5:2114:2656:8101,J00121:27:H3GGKBBXX:5:2114:2605:8084,J00121:27:H3GGKBBXX:5:1108:10135:8857,J00121:27:H3GGKBBXX:5:2227:24008:7468,J00121:27:H3GGKBBXX:5:2104:28615:6308,J00121:27:H3GGKBBXX:5:2107:10561:3653,J00121:27:H3GGKBBXX:5:1113:8085:9350;sequence=TATAGTTATAATTGAAATTTAATTATAATATGATAAAAATGAGAA;start=116206;subtype=IES;support_ref=7;support_variant=25;type=IES;
scaffold51_72_with_IES	MILORD	internal_eliminated_sequence	116301	116326	.	.	.	ID=MILORD.72.116301.116326;Name=MILORD.72.116301.116326;bounded_by_ta=TRUE;common_boundary=Both;end=116326;ies_id=IESPGM.PTET51.1.72.113332;ies_left_dist=0;ies_min_dist=0;ies_right_dist=0;junction_seq=ttatattattttaatTAtaaaaaacttctatc;read_names=J00121:27:H3GGKBBXX:5:2218:4462:45273,J00121:27:H3GGKBBXX:5:1118:2767:18177,J00121:27:H3GGKBBXX:5:1212:31497:43867,J00121:27:H3GGKBBXX:5:2113:4665:5394,J00121:27:H3GGKBBXX:5:2211:21247:20621,J00121:27:H3GGKBBXX:5:2217:6451:39295,J00121:27:H3GGKBBXX:5:2216:30523:6413,J00121:27:H3GGKBBXX:5:2212:27285:27813,J00121:27:H3GGKBBXX:5:1113:23104:1367,J00121:27:H3GGKBBXX:5:2121:6106:5780,J00121:27:H3GGKBBXX:5:2125:17655:22168,J00121:27:H3GGKBBXX:5:1120:2849:32384,J00121:27:H3GGKBBXX:5:1124:15047:32771,J00121:27:H3GGKBBXX:5:2116:19563:38064,J00121:27:H3GGKBBXX:5:2103:23713:31927,J00121:27:H3GGKBBXX:5:1118:8105:13359,J00121:27:H3GGKBBXX:5:1102:12307:10757,J00121:27:H3GGKBBXX:5:2102:5873:2738,J00121:27:H3GGKBBXX:5:2203:10937:17456,J00121:27:H3GGKBBXX:5:1220:14529:42284,J00121:27:H3GGKBBXX:5:1106:27904:2404,J00121:27:H3GGKBBXX:5:2115:2209:39858,J00121:27:H3GGKBBXX:5:2105:27113:1982,J00121:27:H3GGKBBXX:5:1113:29132:5833,J00121:27:H3GGKBBXX:5:1111:19045:34002;sequence=TACAGCTTAAAAATTGGATAGCACTA;start=116301;subtype=IES;support_ref=0;support_variant=25;type=IES;
scaffold51_72_with_IES	MILORD	internal_eliminated_sequence	116762	117119	.	.	.	ID=MILORD.72.116762.117119;Name=MILORD.72.116762.117119;bounded_by_ta=TRUE;common_boundary=RIGHT;end=117119;ies_id=IESPGM.PTET51.1.72.113963;ies_left_dist=196;ies_min_dist=0;ies_right_dist=0;junction_seq=cattcctttgattgcTAtaatccaatcataat;read_names=J00121:27:H3GGKBBXX:5:1227:26169:23100,J00121:27:H3GGKBBXX:5:1112:22394:16102;sequence=TATGGAATACTCAAAAACAAATTTTTATATAAATAACTGTAAAAACAGAAATTTTTATGGTCAATTTAGAATCCTGAATTTTGATATTTTATTATTCATAATTTTAATATTGAATGAATTATCATTACTTTTTTAATTCACTGATCTTTTTCTCTTATTCAATAGTCTCTTCAAGAACTATCTATTCATCCTTTGTTATTGATTAATTACAAATTGACTTTTTATTTTTTTTATATCTCAAAAACTTAGACATAATTTAAGTGCGAGCTAATTTTAATTAATAGTATTAGATGAATTAAATAGATATATGTTCACATAACTTATTGTTAAATTTCAGTTACGAATTGTTTACCAACAA;start=116762;subtype=PARTIAL_EXTERNAL;support_ref=127;support_variant=2;type=ALTERNATIVE;
scaffold51_72_with_IES	MILORD	internal_eliminated_sequence	116958	117119	.	.	.	ID=MILORD.72.116958.117119;Name=MILORD.72.116958.117119;bounded_by_ta=TRUE;common_boundary=Both;end=117119;ies_id=IESPGM.PTET51.1.72.113963;ies_left_dist=0;ies_min_dist=0;ies_right_dist=0;junction_seq=ctattcatcctttgtTAtaatccaatcataat;read_names=J00121:27:H3GGKBBXX:5:1118:21359:33299,J00121:27:H3GGKBBXX:5:2212:6350:28323,J00121:27:H3GGKBBXX:5:1202:29579:2281,J00121:27:H3GGKBBXX:5:1202:17837:11302,J00121:27:H3GGKBBXX:5:2126:23886:22379,J00121:27:H3GGKBBXX:5:1212:25449:8910,J00121:27:H3GGKBBXX:5:2103:3671:26670,J00121:27:H3GGKBBXX:5:1113:24545:4778,J00121:27:H3GGKBBXX:5:2221:9546:25492,J00121:27:H3GGKBBXX:5:2225:8481:35497,J00121:27:H3GGKBBXX:5:2215:22313:5622,J00121:27:H3GGKBBXX:5:2225:15250:27778,J00121:27:H3GGKBBXX:5:2225:3873:14818,J00121:27:H3GGKBBXX:5:2101:26646:17878,J00121:27:H3GGKBBXX:5:2109:13941:43374;sequence=TATTGATTAATTACAAATTGACTTTTTATTTTTTTTATATCTCAAAAACTTAGACATAATTTAAGTGCGAGCTAATTTTAATTAATAGTATTAGATGAATTAAATAGATATATGTTCACATAACTTATTGTTAAATTTCAGTTACGAATTGTTTACCAACAA;start=116958;subtype=IES;support_ref=88;support_variant=15;type=IES;
scaffold51_72_with_IES	MILORD	internal_eliminated_sequence	122578	122662	.	.	.	ID=MILORD.72.122578.122662;Name=MILORD.72.122578.122662;bounded_by_ta=TRUE;common_boundary=Both;end=122662;ies_id=IESPGM.PTET51.1.72.119421;ies_left_dist=0;ies_min_dist=0;ies_right_dist=0;junction_seq=ccatatcaaaacttaTActattaatctaataa;read_names=J00121:27:H3GGKBBXX:5:1220:21227:47981,J00121:27:H3GGKBBXX:5:1117:24576:18335,J00121:27:H3GGKBBXX:5:2222:20557:10000,J00121:27:H3GGKBBXX:5:1217:11373:25210,J00121:27:H3GGKBBXX:5:2115:11941:18247,J00121:27:H3GGKBBXX:5:1110:14803:19232,J00121:27:H3GGKBBXX:5:2217:30452:45467,J00121:27:H3GGKBBXX:5:1201:27407:19759,J00121:27:H3GGKBBXX:5:1206:21958:12286,J00121:27:H3GGKBBXX:5:2205:9932:14519,J00121:27:H3GGKBBXX:5:2115:12337:31558,J00121:27:H3GGKBBXX:5:1112:9242:14273,J00121:27:H3GGKBBXX:5:2119:28483:28938,J00121:27:H3GGKBBXX:5:1203:27174:21113,J00121:27:H3GGKBBXX:5:2118:6969:47225,J00121:27:H3GGKBBXX:5:2212:17046:21817,J00121:27:H3GGKBBXX:5:2206:16498:18441,J00121:27:H3GGKBBXX:5:2221:19004:40789,J00121:27:H3GGKBBXX:5:2107:8136:34899,J00121:27:H3GGKBBXX:5:1228:10927:1894,J00121:27:H3GGKBBXX:5:1217:12855:40965,J00121:27:H3GGKBBXX:5:1121:19187:11038,J00121:27:H3GGKBBXX:5:1214:24566:1156,J00121:27:H3GGKBBXX:5:2206:18284:44289,J00121:27:H3GGKBBXX:5:2104:6898:3952,J00121:27:H3GGKBBXX:5:2225:17553:33985,J00121:27:H3GGKBBXX:5:1201:16386:32666,J00121:27:H3GGKBBXX:5:2220:9770:2527,J00121:27:H3GGKBBXX:5:1203:18548:44500,J00121:27:H3GGKBBXX:5:2209:22019:36411,J00121:27:H3GGKBBXX:5:2224:29508:18159,J00121:27:H3GGKBBXX:5:1106:6126:25720,J00121:27:H3GGKBBXX:5:1127:16457:23012,J00121:27:H3GGKBBXX:5:2115:3244:36130,J00121:27:H3GGKBBXX:5:1225:24231:37255,J00121:27:H3GGKBBXX:5:1203:19319:44746;sequence=TACAGTACTTTGATTTCTCTCTTTATTTTGAAATTTTATTTGTTTGGTTTTACATCATACTTATAAAAATCATTTTCTTAATCTA;start=122578;subtype=IES;support_ref=106;support_variant=36;type=IES;
scaffold51_72_with_IES	MILORD	internal_eliminated_sequence	125336	125444	.	.	.	ID=MILORD.72.125336.125444;Name=MILORD.72.125336.125444;bounded_by_ta=TRUE;common_boundary=Both;end=125444;ies_id=IESPGM.PTET51.1.72.122094;ies_left_dist=0;ies_min_dist=0;ies_right_dist=0;junction_seq=gatagattatattggTAcctatatttaattga;read_names=J00121:27:H3GGKBBXX:5:2112:13291:32578,J00121:27:H3GGKBBXX:5:2114:27762:33492,J00121:27:H3GGKBBXX:5:1203:14397:47823,J00121:27:H3GGKBBXX:5:2106:11140:28920,J00121:27:H3GGKBBXX:5:1208:6299:45783,J00121:27:H3GGKBBXX:5:1118:11231:23557,J00121:27:H3GGKBBXX:5:2214:20973:22467,J00121:27:H3GGKBBXX:5:1216:28483:47366,J00121:27:H3GGKBBXX:5:1210:24992:26336,J00121:27:H3GGKBBXX:5:1220:21927:34073,J00121:27:H3GGKBBXX:5:1218:23713:48737,J00121:27:H3GGKBBXX:5:1121:20141:16067,J00121:27:H3GGKBBXX:5:1113:11606:46715,J00121:27:H3GGKBBXX:5:1108:19786:46610,J00121:27:H3GGKBBXX:5:1214:29406:3846,J00121:27:H3GGKBBXX:5:1211:13047:40033,J00121:27:H3GGKBBXX:5:2124:3315:30415,J00121:27:H3GGKBBXX:5:2119:2899:49036,J00121:27:H3GGKBBXX:5:1213:24160:46873,J00121:27:H3GGKBBXX:5:2113:13372:1138,J00121:27:H3GGKBBXX:5:2116:11403:30468,J00121:27:H3GGKBBXX:5:1211:21643:41211,J00121:27:H3GGKBBXX:5:1204:9780:13623,J00121:27:H3GGKBBXX:5:1205:1854:1472,J00121:27:H3GGKBBXX:5:2219:15788:31734,J00121:27:H3GGKBBXX:5:2212:9354:48474,J00121:27:H3GGKBBXX:5:2206:17026:32613,J00121:27:H3GGKBBXX:5:1124:4361:39647,J00121:27:H3GGKBBXX:5:2121:15919:46909,J00121:27:H3GGKBBXX:5:2217:26788:48755,J00121:27:H3GGKBBXX:5:1225:11322:7996,J00121:27:H3GGKBBXX:5:2214:11677:15610,J00121:27:H3GGKBBXX:5:1208:10866:40614;sequence=TATAGTCATTCTAAAGAAATTCAAGGCCATTTTCTTAAAATTGTTGTTTTTTTACTTAAATAATAAATATTCTTTCTAAAAATCCTACATTTTTAATTTGTTTAGACAA;start=125336;subtype=IES;support_ref=2;support_variant=33;type=IES;
scaffold51_72_with_IES	MILORD	internal_eliminated_sequence	128032	128057	.	.	.	ID=MILORD.72.128032.128057;Name=MILORD.72.128032.128057;bounded_by_ta=TRUE;common_boundary=Both;end=128057;ies_id=IESPGM.PTET51.1.72.124681;ies_left_dist=0;ies_min_dist=0;ies_right_dist=0;junction_seq=atcttcctggaaaagTAgcattgatcactggt;read_names=J00121:27:H3GGKBBXX:5:1119:8785:3037,J00121:27:H3GGKBBXX:5:2205:21714:34020,J00121:27:H3GGKBBXX:5:1220:13941:42952,J00121:27:H3GGKBBXX:5:2214:12763:37185,J00121:27:H3GGKBBXX:5:2209:14966:37308,J00121:27:H3GGKBBXX:5:2111:9587:7978,J00121:27:H3GGKBBXX:5:1113:25956:44359;sequence=TATGATTAAGAAGAGAGTATTATGTA;start=128032;subtype=IES;support_ref=54;support_variant=7;type=IES;
scaffold51_72_with_IES	MILORD	internal_eliminated_sequence	132347	132375	.	.	.	ID=MILORD.72.132347.132375;Name=MILORD.72.132347.132375;bounded_by_ta=TRUE;common_boundary=Both;end=132375;ies_id=IESPGM.PTET51.1.72.128970;ies_left_dist=0;ies_min_dist=0;ies_right_dist=0;junction_seq=gcaaatgtctaaaagTActtacctattctggc;read_names=J00121:27:H3GGKBBXX:5:2220:24353:20515,J00121:27:H3GGKBBXX:5:2110:30827:37396,J00121:27:H3GGKBBXX:5:1121:27103:7380,J00121:27:H3GGKBBXX:5:2220:14702:13922,J00121:27:H3GGKBBXX:5:1123:4716:38715,J00121:27:H3GGKBBXX:5:2227:20253:34055,J00121:27:H3GGKBBXX:5:1206:22293:45432,J00121:27:H3GGKBBXX:5:2215:26392:5939,J00121:27:H3GGKBBXX:5:2220:3995:11618,J00121:27:H3GGKBBXX:5:1114:11150:38433,J00121:27:H3GGKBBXX:5:1111:19634:47893,J00121:27:H3GGKBBXX:5:2201:16741:38767,J00121:27:H3GGKBBXX:5:2119:28666:24859,J00121:27:H3GGKBBXX:5:1202:26524:46153,J00121:27:H3GGKBBXX:5:1208:4675:5200,J00121:27:H3GGKBBXX:5:1126:8481:47559,J00121:27:H3GGKBBXX:5:1228:8582:18546,J00121:27:H3GGKBBXX:5:2116:9343:15610,J00121:27:H3GGKBBXX:5:2104:21542:10159;sequence=TATATCTAAATAGAATCTATACTACTCCA;start=132347;subtype=IES;support_ref=42;support_variant=19;type=IES;
scaffold51_72_with_IES	MILORD	internal_eliminated_sequence	133531	133598	.	.	.	ID=MILORD.72.133531.133598;Name=MILORD.72.133531.133598;bounded_by_ta=TRUE;common_boundary=Both;end=133598;ies_id=IESPGM.PTET51.1.72.130125;ies_left_dist=0;ies_min_dist=0;ies_right_dist=0;junction_seq=attaattcattgtatTAtggtatgtttttaat;read_names=J00121:27:H3GGKBBXX:5:1105:5528:42442,J00121:27:H3GGKBBXX:5:1111:28107:11161,J00121:27:H3GGKBBXX:5:1116:29721:34600,J00121:27:H3GGKBBXX:5:1215:4533:2176,J00121:27:H3GGKBBXX:5:1107:10216:42618,J00121:27:H3GGKBBXX:5:2121:25530:29026,J00121:27:H3GGKBBXX:5:1216:22282:31910,J00121:27:H3GGKBBXX:5:2117:28848:3477,J00121:27:H3GGKBBXX:5:1214:21876:38803,J00121:27:H3GGKBBXX:5:2220:13890:14168,J00121:27:H3GGKBBXX:5:1217:5355:9930,J00121:27:H3GGKBBXX:5:2109:14773:30046,J00121:27:H3GGKBBXX:5:1105:27874:14695,J00121:27:H3GGKBBXX:5:1220:27641:33105,J00121:27:H3GGKBBXX:5:1203:7963:13042,J00121:27:H3GGKBBXX:5:1110:23642:31769,J00121:27:H3GGKBBXX:5:2126:15777:41809,J00121:27:H3GGKBBXX:5:2219:3376:12445,J00121:27:H3GGKBBXX:5:2121:5923:42741,J00121:27:H3GGKBBXX:5:2223:25794:31628,J00121:27:H3GGKBBXX:5:2102:22323:28815,J00121:27:H3GGKBBXX:5:2109:22698:45643,J00121:27:H3GGKBBXX:5:1219:10176:7943,J00121:27:H3GGKBBXX:5:2223:25570:31980,J00121:27:H3GGKBBXX:5:1216:8095:11583,J00121:27:H3GGKBBXX:5:2114:25804:44552,J00121:27:H3GGKBBXX:5:2224:17482:21834,J00121:27:H3GGKBBXX:5:2109:22709:45660,J00121:27:H3GGKBBXX:5:2113:18852:18863,J00121:27:H3GGKBBXX:5:2226:11891:45344,J00121:27:H3GGKBBXX:5:2215:9384:38222;sequence=TACACTTCTTTAGGAATGATTCCATTTATAATGGTCATAAAAATATCAGAAGTTCAAGAGAACGACTG;start=133531;subtype=IES;support_ref=74;support_variant=31;type=IES;
scaffold51_72_with_IES	MILORD	internal_eliminated_sequence	134952	135036	.	.	.	ID=MILORD.72.134952.135036;Name=MILORD.72.134952.135036;bounded_by_ta=TRUE;common_boundary=Both;end=135036;ies_id=IESPGM.PTET51.1.72.131478;ies_left_dist=0;ies_min_dist=0;ies_right_dist=0;junction_seq=tcatttagatgagttTAtgctgatatttaatt;read_names=J00121:27:H3GGKBBXX:5:1111:6898:6835,J00121:27:H3GGKBBXX:5:1213:23916:22713,J00121:27:H3GGKBBXX:5:1209:14022:3002,J00121:27:H3GGKBBXX:5:1127:19309:48245,J00121:27:H3GGKBBXX:5:2119:11332:4602,J00121:27:H3GGKBBXX:5:2207:17259:21412,J00121:27:H3GGKBBXX:5:2226:25378:13640,J00121:27:H3GGKBBXX:5:1121:12327:12409,J00121:27:H3GGKBBXX:5:2207:18751:48403,J00121:27:H3GGKBBXX:5:1212:24139:46381,J00121:27:H3GGKBBXX:5:1103:16183:25175,J00121:27:H3GGKBBXX:5:1226:10399:7134,J00121:27:H3GGKBBXX:5:2212:22181:8699,J00121:27:H3GGKBBXX:5:2217:25662:35303,J00121:27:H3GGKBBXX:5:2206:9516:46012,J00121:27:H3GGKBBXX:5:2226:18030:3477,J00121:27:H3GGKBBXX:5:2220:11556:47717,J00121:27:H3GGKBBXX:5:2103:29457:43568,J00121:27:H3GGKBBXX:5:1206:13443:26969,J00121:27:H3GGKBBXX:5:2218:5122:32947,J00121:27:H3GGKBBXX:5:1106:29021:25087,J00121:27:H3GGKBBXX:5:1110:11941:4884,J00121:27:H3GGKBBXX:5:1223:5913:47401,J00121:27:H3GGKBBXX:5:2221:14813:15909,J00121:27:H3GGKBBXX:5:2208:23531:40438,J00121:27:H3GGKBBXX:5:1220:11343:18370,J00121:27:H3GGKBBXX:5:1115:26392:3793,J00121:27:H3GGKBBXX:5:1227:8684:32332,J00121:27:H3GGKBBXX:5:1105:18680:6747,J00121:27:H3GGKBBXX:5:2118:26321:48157,J00121:27:H3GGKBBXX:5:2219:3457:26160,J00121:27:H3GGKBBXX:5:1121:7862:12726,J00121:27:H3GGKBBXX:5:2227:10531:13623,J00121:27:H3GGKBBXX:5:1105:25986:14414,J00121:27:H3GGKBBXX:5:1104:4756:42056,J00121:27:H3GGKBBXX:5:2101:24261:14906,J00121:27:H3GGKBBXX:5:2220:6888:42056,J00121:27:H3GGKBBXX:5:2206:21704:18634;sequence=TACAGTAGTTATAAAAATCTTATTCCAGATTCTTTAGGAGAGTTTTAAGATTTTGAAATGTAGAGAAATTCATAAAAATTAACCA;start=134952;subtype=IES;support_ref=80;support_variant=38;type=IES;
scaffold51_72_with_IES	MILORD	internal_eliminated_sequence	142113	142138	.	.	.	ID=MILORD.72.142113.142138;Name=MILORD.72.142113.142138;bounded_by_ta=TRUE;common_boundary=Both;end=142138;ies_id=IESPGM.PTET51.1.72.138554;ies_left_dist=0;ies_min_dist=0;ies_right_dist=0;junction_seq=caatactcaagcaggTAcacttcgacaattca;read_names=J00121:27:H3GGKBBXX:5:2123:27884:42882,J00121:27:H3GGKBBXX:5:2108:16975:1824,J00121:27:H3GGKBBXX:5:1219:10632:20797,J00121:27:H3GGKBBXX:5:2226:25702:32138,J00121:27:H3GGKBBXX:5:1112:17442:13042,J00121:27:H3GGKBBXX:5:1221:21927:45818,J00121:27:H3GGKBBXX:5:1207:4503:29554,J00121:27:H3GGKBBXX:5:1124:22100:40702,J00121:27:H3GGKBBXX:5:1218:9983:5429,J00121:27:H3GGKBBXX:5:2119:7557:41985,J00121:27:H3GGKBBXX:5:1122:6126:24173,J00121:27:H3GGKBBXX:5:1117:4990:34125,J00121:27:H3GGKBBXX:5:2224:3518:26230,J00121:27:H3GGKBBXX:5:2205:11414:27742,J00121:27:H3GGKBBXX:5:1209:8988:6378,J00121:27:H3GGKBBXX:5:2218:28219:11073,J00121:27:H3GGKBBXX:5:2116:30746:5569,J00121:27:H3GGKBBXX:5:2219:22282:7715,J00121:27:H3GGKBBXX:5:1218:3518:25281,J00121:27:H3GGKBBXX:5:1114:25083:26705,J00121:27:H3GGKBBXX:5:1217:24170:9965;sequence=TATTATAGAGGTTATTTTTTAATCCA;start=142113;subtype=IES;support_ref=0;support_variant=21;type=IES;
scaffold51_72_with_IES	MILORD	internal_eliminated_sequence	142545	142682	.	.	.	ID=MILORD.72.142545.142682;Name=MILORD.72.142545.142682;bounded_by_ta=TRUE;common_boundary=Both;end=142682;ies_id=IESPGM.PTET51.1.72.138960;ies_left_dist=0;ies_min_dist=0;ies_right_dist=0;junction_seq=aagacaagaaataagTAtcattccttaagtac;read_names=J00121:27:H3GGKBBXX:5:2128:9993:38046,J00121:27:H3GGKBBXX:5:2205:28625:3196,J00121:27:H3GGKBBXX:5:1126:28686:17157,J00121:27:H3GGKBBXX:5:2123:4614:18493,J00121:27:H3GGKBBXX:5:1217:8542:13482,J00121:27:H3GGKBBXX:5:2223:25824:36499,J00121:27:H3GGKBBXX:5:1107:22993:22942,J00121:27:H3GGKBBXX:5:2220:9962:20164,J00121:27:H3GGKBBXX:5:2214:23328:46240,J00121:27:H3GGKBBXX:5:1202:8258:42671,J00121:27:H3GGKBBXX:5:2112:29376:35374,J00121:27:H3GGKBBXX:5:2117:6187:28393,J00121:27:H3GGKBBXX:5:1207:18832:44535,J00121:27:H3GGKBBXX:5:1208:6532:16366,J00121:27:H3GGKBBXX:5:2114:24606:20779,J00121:27:H3GGKBBXX:5:1104:17787:31118,J00121:27:H3GGKBBXX:5:2101:25144:1701,J00121:27:H3GGKBBXX:5:2207:8866:30749,J00121:27:H3GGKBBXX:5:2212:5030:8734,J00121:27:H3GGKBBXX:5:2207:25266:4690,J00121:27:H3GGKBBXX:5:2222:17655:29307,J00121:27:H3GGKBBXX:5:2113:16630:31857,J00121:27:H3GGKBBXX:5:2224:30320:23540,J00121:27:H3GGKBBXX:5:1216:8329:4110,J00121:27:H3GGKBBXX:5:2211:8308:27285,J00121:27:H3GGKBBXX:5:2126:21724:11706,J00121:27:H3GGKBBXX:5:1110:8055:40420,J00121:27:H3GGKBBXX:5:1220:16955:42900,J00121:27:H3GGKBBXX:5:1208:15067:43322,J00121:27:H3GGKBBXX:5:1226:15270:17227,J00121:27:H3GGKBBXX:5:2110:30421:30327,J00121:27:H3GGKBBXX:5:1113:2483:40719,J00121:27:H3GGKBBXX:5:1219:26930:3741,J00121:27:H3GGKBBXX:5:1228:6735:33738,J00121:27:H3GGKBBXX:5:1220:15970:26072,J00121:27:H3GGKBBXX:5:2210:15209:42583,J00121:27:H3GGKBBXX:5:2114:24495:20445,J00121:27:H3GGKBBXX:5:2222:15727:21430,J00121:27:H3GGKBBXX:5:2219:20466:19759,J00121:27:H3GGKBBXX:5:2107:16356:27443,J00121:27:H3GGKBBXX:5:2122:22790:44570,J00121:27:H3GGKBBXX:5:1217:14194:3758,J00121:27:H3GGKBBXX:5:2108:4137:48544,J00121:27:H3GGKBBXX:5:1206:20060:4251,J00121:27:H3GGKBBXX:5:2224:12773:22045,J00121:27:H3GGKBBXX:5:2216:29051:38539,J00121:27:H3GGKBBXX:5:1202:10683:3336,J00121:27:H3GGKBBXX:5:1204:7730:17808,J00121:27:H3GGKBBXX:5:1217:14742:40578,J00121:27:H3GGKBBXX:5:2204:27996:18001,J00121:27:H3GGKBBXX:5:1108:32370:16331,J00121:27:H3GGKBBXX:5:1126:17127:39787,J00121:27:H3GGKBBXX:5:1101:26727:43445,J00121:27:H3GGKBBXX:5:1110:25012:6290,J00121:27:H3GGKBBXX:5:2224:17898:9438,J00121:27:H3GGKBBXX:5:2202:16325:39312,J00121:27:H3GGKBBXX:5:2121:22191:5481,J00121:27:H3GGKBBXX:5:1107:3549:19742,J00121:27:H3GGKBBXX:5:1106:16812:16594,J00121:27:H3GGKBBXX:5:2112:30269:42759,J00121:27:H3GGKBBXX:5:1116:29264:28674,J00121:27:H3GGKBBXX:5:1216:4350:28446,J00121:27:H3GGKBBXX:5:1207:16579:12040,J00121:27:H3GGKBBXX:5:2221:10379:10616,J00121:27:H3GGKBBXX:5:2107:27143:4532,J00121:27:H3GGKBBXX:5:1127:25631:11653,J00121:27:H3GGKBBXX:5:2104:21176:5728,J00121:27:H3GGKBBXX:5:1111:32167:27162,J00121:27:H3GGKBBXX:5:1212:20841:17315,J00121:27:H3GGKBBXX:5:1224:14326:33738,J00121:27:H3GGKBBXX:5:1208:14174:7521;sequence=TACAGTTAAGTAGTATTATTTTAATTTTTTATATAATGAAATAAATTATTATAGAATAAAATGAATATATTAATTTTTTAATTTTTGAATTATACAAAATAATAATAGTAATAATAATAATAATAATTACTTTTTCTG;start=142545;subtype=IES;support_ref=0;support_variant=71;type=IES;
scaffold51_72_with_IES	MILORD	internal_eliminated_sequence	143224	143354	.	.	.	ID=MILORD.72.143224.143354;Name=MILORD.72.143224.143354;bounded_by_ta=TRUE;common_boundary=Both;end=143354;ies_id=IESPGM.PTET51.1.72.139501;ies_left_dist=0;ies_min_dist=0;ies_right_dist=0;junction_seq=attgcaagaaaatgtTAtcaaagaactcatga;read_names=J00121:27:H3GGKBBXX:5:1217:5599:11864,J00121:27:H3GGKBBXX:5:1208:7963:18740,J00121:27:H3GGKBBXX:5:1125:8653:38152,J00121:27:H3GGKBBXX:5:1209:20851:7029,J00121:27:H3GGKBBXX:5:1122:6167:23540,J00121:27:H3GGKBBXX:5:2116:9262:22186,J00121:27:H3GGKBBXX:5:2208:6005:35532,J00121:27:H3GGKBBXX:5:1122:31030:37044,J00121:27:H3GGKBBXX:5:2222:16356:1420,J00121:27:H3GGKBBXX:5:1116:22820:29606,J00121:27:H3GGKBBXX:5:2220:7233:47893,J00121:27:H3GGKBBXX:5:1212:20557:42495,J00121:27:H3GGKBBXX:5:2111:30239:14713,J00121:27:H3GGKBBXX:5:2222:4696:33932,J00121:27:H3GGKBBXX:5:1206:19644:43620,J00121:27:H3GGKBBXX:5:1215:17239:36288,J00121:27:H3GGKBBXX:5:1107:27620:4655,J00121:27:H3GGKBBXX:5:1207:11282:26529,J00121:27:H3GGKBBXX:5:2228:8988:37607,J00121:27:H3GGKBBXX:5:2212:26129:17509,J00121:27:H3GGKBBXX:5:2104:11190:12445,J00121:27:H3GGKBBXX:5:2214:29173:33756,J00121:27:H3GGKBBXX:5:2209:25438:5165,J00121:27:H3GGKBBXX:5:2103:9770:38574,J00121:27:H3GGKBBXX:5:2112:17482:28551,J00121:27:H3GGKBBXX:5:1121:24606:31540,J00121:27:H3GGKBBXX:5:2114:21826:40367,J00121:27:H3GGKBBXX:5:2224:23125:32982,J00121:27:H3GGKBBXX:5:1225:19015:29307,J00121:27:H3GGKBBXX:5:1119:24941:6519,J00121:27:H3GGKBBXX:5:2109:26332:15047,J00121:27:H3GGKBBXX:5:2223:10439:28024,J00121:27:H3GGKBBXX:5:2220:9607:34037,J00121:27:H3GGKBBXX:5:1112:4827:12814,J00121:27:H3GGKBBXX:5:2201:1864:29483,J00121:27:H3GGKBBXX:5:1125:27854:23909,J00121:27:H3GGKBBXX:5:2115:18497:8435,J00121:27:H3GGKBBXX:5:2217:14397:2985,J00121:27:H3GGKBBXX:5:1128:13717:28076;sequence=TACAGTTTATAGTAAAATCTTTTTATCTTGAAAATAAAATAGAGATGGAATATTACTATCATTACGAAATTCTATATGATGACCAAGTGATTATAACAGTTATTAAACAAAAAGATAAACTAATTAAACTG;start=143224;subtype=IES;support_ref=112;support_variant=39;type=IES;
scaffold51_72_with_IES	MILORD	internal_eliminated_sequence	143879	143904	.	.	.	ID=MILORD.72.143879.143904;Name=MILORD.72.143879.143904;bounded_by_ta=TRUE;common_boundary=Both;end=143904;ies_id=IESPGM.PTET51.1.72.140025;ies_left_dist=0;ies_min_dist=0;ies_right_dist=0;junction_seq=aaaccaatttaaaagTActtttaaaacggaga;read_names=J00121:27:H3GGKBBXX:5:2222:11312:38011,J00121:27:H3GGKBBXX:5:2227:24667:43568,J00121:27:H3GGKBBXX:5:2209:6522:35514,J00121:27:H3GGKBBXX:5:1205:30218:17526,J00121:27:H3GGKBBXX:5:2223:12794:34530,J00121:27:H3GGKBBXX:5:2110:19827:19707,J00121:27:H3GGKBBXX:5:1226:2828:3618,J00121:27:H3GGKBBXX:5:2216:7202:28745,J00121:27:H3GGKBBXX:5:1128:22972:27549,J00121:27:H3GGKBBXX:5:1223:25560:39699,J00121:27:H3GGKBBXX:5:1208:5091:43198,J00121:27:H3GGKBBXX:5:2109:6796:31980,J00121:27:H3GGKBBXX:5:1106:29072:9174,J00121:27:H3GGKBBXX:5:2207:30005:20392,J00121:27:H3GGKBBXX:5:1212:18781:48245,J00121:27:H3GGKBBXX:5:1202:26626:13939,J00121:27:H3GGKBBXX:5:2115:25175:16172,J00121:27:H3GGKBBXX:5:2226:28026:37326,J00121:27:H3GGKBBXX:5:2203:15838:16032,J00121:27:H3GGKBBXX:5:2208:18629:10458,J00121:27:H3GGKBBXX:5:2104:18314:25984,J00121:27:H3GGKBBXX:5:1115:7892:21641,J00121:27:H3GGKBBXX:5:2115:6441:39664,J00121:27:H3GGKBBXX:5:2210:20060:29325,J00121:27:H3GGKBBXX:5:1106:19278:18792,J00121:27:H3GGKBBXX:5:1120:22262:29307,J00121:27:H3GGKBBXX:5:1205:4198:11970,J00121:27:H3GGKBBXX:5:2217:23165:24085,J00121:27:H3GGKBBXX:5:1124:7649:10282,J00121:27:H3GGKBBXX:5:1204:18873:27830,J00121:27:H3GGKBBXX:5:2219:31852:40227,J00121:27:H3GGKBBXX:5:2103:4087:12445,J00121:27:H3GGKBBXX:5:1210:25317:15328,J00121:27:H3GGKBBXX:5:1217:15087:41704,J00121:27:H3GGKBBXX:5:2208:1955:2809,J00121:27:H3GGKBBXX:5:1221:18548:46293,J00121:27:H3GGKBBXX:5:2115:15889:48192,J00121:27:H3GGKBBXX:5:1210:9638:39084,J00121:27:H3GGKBBXX:5:2208:21846:12339,J00121:27:H3GGKBBXX:5:1218:13413:30749,J00121:27:H3GGKBBXX:5:2223:11048:14730,J00121:27:H3GGKBBXX:5:1202:11231:20920,J00121:27:H3GGKBBXX:5:1210:14174:35303,J00121:27:H3GGKBBXX:5:2118:14478:41106,J00121:27:H3GGKBBXX:5:1207:31761:17667,J00121:27:H3GGKBBXX:5:2106:3620:38961,J00121:27:H3GGKBBXX:5:2218:5315:13095,J00121:27:H3GGKBBXX:5:1120:7710:15698,J00121:27:H3GGKBBXX:5:2222:14468:43163,J00121:27:H3GGKBBXX:5:1225:14661:42478,J00121:27:H3GGKBBXX:5:2205:10338:8084,J00121:27:H3GGKBBXX:5:2219:17492:31382,J00121:27:H3GGKBBXX:5:1118:6025:37748,J00121:27:H3GGKBBXX:5:1105:9891:28200;sequence=TAGAGTTCAATTATTGGATTCAACTT;start=143879;subtype=IES;support_ref=6;support_variant=54;type=IES;
scaffold51_72_with_IES	MILORD	internal_eliminated_sequence	144383	144492	.	.	.	ID=MILORD.72.144383.144492;Name=MILORD.72.144383.144492;bounded_by_ta=TRUE;common_boundary=Both;end=144492;ies_id=IESPGM.PTET51.1.72.140503;ies_left_dist=0;ies_min_dist=0;ies_right_dist=0;junction_seq=agatgttatcaatcaTAtcttaaaaacaatga;read_names=J00121:27:H3GGKBBXX:5:2224:9902:26072,J00121:27:H3GGKBBXX:5:1128:6025:9438,J00121:27:H3GGKBBXX:5:2117:4005:21799,J00121:27:H3GGKBBXX:5:1214:9435:18194,J00121:27:H3GGKBBXX:5:1108:18578:13711,J00121:27:H3GGKBBXX:5:2212:29112:44447,J00121:27:H3GGKBBXX:5:1201:15179:19777,J00121:27:H3GGKBBXX:5:2218:13281:9420;sequence=TACAGTTAAAAAGTAACCATTTTTCTAGAATTTTTTATTGACTTTTATTCCTAATAATCCATTGATAGATCTAAATAAATTGCAATAGACATGAATATACAAATAGACTG;start=144383;subtype=IES;support_ref=66;support_variant=8;type=IES;
scaffold51_72_with_IES	MILORD	internal_eliminated_sequence	150784	150815	.	.	.	ID=MILORD.72.150784.150815;Name=MILORD.72.150784.150815;bounded_by_ta=TRUE;common_boundary=None;end=150815;ies_id=IESPGM.PTET51.1.72.148685;ies_left_dist=1891;ies_min_dist=1891;ies_right_dist=2041;junction_seq=gggaattcaatgtgaTAtaaaaaactgttgaa;read_names=J00121:27:H3GGKBBXX:5:1226:16224:33440,J00121:27:H3GGKBBXX:5:1107:4858:28481;sequence=TATCAGATTTGAAAAGGATATTTAAGCTGCTG;start=150784;subtype=MAC;support_ref=172;support_variant=2;type=CRYPTIC;
scaffold51_72_with_IES	MILORD	internal_eliminated_sequence	152675	152856	.	.	.	ID=MILORD.72.152675.152856;Name=MILORD.72.152675.152856;bounded_by_ta=TRUE;common_boundary=Both;end=152856;ies_id=IESPGM.PTET51.1.72.148685;ies_left_dist=0;ies_min_dist=0;ies_right_dist=0;junction_seq=tggcaaatcatcaagTAtctcaaacatgatgg;read_names=J00121:27:H3GGKBBXX:5:2117:2828:22291,J00121:27:H3GGKBBXX:5:2103:11302:31945,J00121:27:H3GGKBBXX:5:2112:25936:39260,J00121:27:H3GGKBBXX:5:1110:14986:11636,J00121:27:H3GGKBBXX:5:2104:13210:17421,J00121:27:H3GGKBBXX:5:1106:8775:48421,J00121:27:H3GGKBBXX:5:1214:18507:38838,J00121:27:H3GGKBBXX:5:2217:28595:41932,J00121:27:H3GGKBBXX:5:2227:12642:37783,J00121:27:H3GGKBBXX:5:1204:25550:41124,J00121:27:H3GGKBBXX:5:1227:20344:46205,J00121:27:H3GGKBBXX:5:1217:2838:22731,J00121:27:H3GGKBBXX:5:2213:18010:13253,J00121:27:H3GGKBBXX:5:2120:27783:12532,J00121:27:H3GGKBBXX:5:1104:7415:19724,J00121:27:H3GGKBBXX:5:2111:25550:36095,J00121:27:H3GGKBBXX:5:1206:23043:42231,J00121:27:H3GGKBBXX:5:1225:24921:36657,J00121:27:H3GGKBBXX:5:1225:6390:26037,J00121:27:H3GGKBBXX:5:2221:26636:24648,J00121:27:H3GGKBBXX:5:2114:8521:43409,J00121:27:H3GGKBBXX:5:2101:17086:22766;sequence=TATTGTCAAGTTTGAGATCTCCTCATAAAAACATCTTATTTATATTATGATATTAATTATTAGCAATTACATATCAAATAAATAATAATAAAGATTTAGCAAAATAAAATACATAATTTACTATTTTGTATTTTATTAAATGAATAATCTTTATATTTTAAAAAGTATTTTTAATACAACAA;start=152675;subtype=IES;support_ref=54;support_variant=22;type=IES;
scaffold51_72_with_IES	MILORD	internal_eliminated_sequence	153131	153196	.	.	.	ID=MILORD.72.153131.153196;Name=MILORD.72.153131.153196;bounded_by_ta=TRUE;common_boundary=Both;end=153196;ies_id=IESPGM.PTET51.1.72.148959;ies_left_dist=0;ies_min_dist=0;ies_right_dist=0;junction_seq=attaagactttgtaaTAcaataatagagacaa;read_names=J00121:27:H3GGKBBXX:5:1117:15585:10387,J00121:27:H3GGKBBXX:5:1222:22404:22450,J00121:27:H3GGKBBXX:5:1214:21998:4901,J00121:27:H3GGKBBXX:5:2225:17716:13377,J00121:27:H3GGKBBXX:5:1216:7547:39576,J00121:27:H3GGKBBXX:5:1111:23784:39471,J00121:27:H3GGKBBXX:5:2116:8491:7345,J00121:27:H3GGKBBXX:5:2106:6126:2123,J00121:27:H3GGKBBXX:5:1118:13738:5534,J00121:27:H3GGKBBXX:5:1114:19370:17755,J00121:27:H3GGKBBXX:5:1105:29427:35462,J00121:27:H3GGKBBXX:5:1210:21897:42706,J00121:27:H3GGKBBXX:5:2128:30685:5183,J00121:27:H3GGKBBXX:5:2102:8014:18933,J00121:27:H3GGKBBXX:5:2103:18730:7257,J00121:27:H3GGKBBXX:5:2119:11880:44236,J00121:27:H3GGKBBXX:5:1204:19076:34336,J00121:27:H3GGKBBXX:5:1110:7994:29131,J00121:27:H3GGKBBXX:5:2210:3610:24103,J00121:27:H3GGKBBXX:5:1206:11140:38592,J00121:27:H3GGKBBXX:5:1117:29477:34846,J00121:27:H3GGKBBXX:5:1124:16670:11003,J00121:27:H3GGKBBXX:5:2206:15097:15838,J00121:27:H3GGKBBXX:5:1202:13179:19513,J00121:27:H3GGKBBXX:5:1109:27326:30978,J00121:27:H3GGKBBXX:5:1115:27702:48474,J00121:27:H3GGKBBXX:5:1110:21765:29923,J00121:27:H3GGKBBXX:5:1125:7243:38803,J00121:27:H3GGKBBXX:5:2202:3640:16594,J00121:27:H3GGKBBXX:5:1205:25418:25457,J00121:27:H3GGKBBXX:5:1220:20263:1472,J00121:27:H3GGKBBXX:5:1111:16041:11565,J00121:27:H3GGKBBXX:5:2209:17797:22415,J00121:27:H3GGKBBXX:5:2119:24545:28164,J00121:27:H3GGKBBXX:5:1223:17766:24753,J00121:27:H3GGKBBXX:5:2107:11119:40666,J00121:27:H3GGKBBXX:5:2121:16812:6536,J00121:27:H3GGKBBXX:5:2204:23784:27654,J00121:27:H3GGKBBXX:5:1109:27174:31066,J00121:27:H3GGKBBXX:5:2128:16538:5780,J00121:27:H3GGKBBXX:5:1211:10500:36323,J00121:27:H3GGKBBXX:5:2217:4655:26758,J00121:27:H3GGKBBXX:5:1228:10033:17333,J00121:27:H3GGKBBXX:5:2213:5629:41563,J00121:27:H3GGKBBXX:5:2224:18254:14730,J00121:27:H3GGKBBXX:5:1201:6360:47190,J00121:27:H3GGKBBXX:5:2228:27773:21729,J00121:27:H3GGKBBXX:5:2207:23125:5622,J00121:27:H3GGKBBXX:5:1209:7984:5130,J00121:27:H3GGKBBXX:5:1125:20811:29606,J00121:27:H3GGKBBXX:5:1104:24261:15293,J00121:27:H3GGKBBXX:5:1124:21582:30521,J00121:27:H3GGKBBXX:5:2114:31223:49159,J00121:27:H3GGKBBXX:5:2123:26656:9491,J00121:27:H3GGKBBXX:5:2120:24089:20515,J00121:27:H3GGKBBXX:5:2224:18254:45185,J00121:27:H3GGKBBXX:5:1116:10338:29219;sequence=TACAACAAAAGTACTTTATACATATAAACTCCATTAATTAAATAATAATTTTTAAAGATTGACCTG;start=153131;subtype=IES;support_ref=16;support_variant=57;type=IES;
scaffold51_72_with_IES	MILORD	internal_eliminated_sequence	154648	154673	.	.	.	ID=MILORD.72.154648.154673;Name=MILORD.72.154648.154673;bounded_by_ta=TRUE;common_boundary=Both;end=154673;ies_id=IESPGM.PTET51.1.72.150410;ies_left_dist=0;ies_min_dist=0;ies_right_dist=0;junction_seq=cttgatcatacaaaaTAaagtcagagattcaa;read_names=J00121:27:H3GGKBBXX:5:2104:7050:13922,J00121:27:H3GGKBBXX:5:1113:18893:29765,J00121:27:H3GGKBBXX:5:1216:5233:19988,J00121:27:H3GGKBBXX:5:2115:23987:43234,J00121:27:H3GGKBBXX:5:2121:20780:7293,J00121:27:H3GGKBBXX:5:1119:14742:43497,J00121:27:H3GGKBBXX:5:2212:18974:25931,J00121:27:H3GGKBBXX:5:2212:18923:25914,J00121:27:H3GGKBBXX:5:2215:26555:3336,J00121:27:H3GGKBBXX:5:2115:24048:43269,J00121:27:H3GGKBBXX:5:2123:4898:2457,J00121:27:H3GGKBBXX:5:2107:24698:12392,J00121:27:H3GGKBBXX:5:2208:16153:22239,J00121:27:H3GGKBBXX:5:2221:8014:7715,J00121:27:H3GGKBBXX:5:1101:21937:23048,J00121:27:H3GGKBBXX:5:2224:19887:23364,J00121:27:H3GGKBBXX:5:2227:26880:36710,J00121:27:H3GGKBBXX:5:1216:6715:20269,J00121:27:H3GGKBBXX:5:1223:16447:15293,J00121:27:H3GGKBBXX:5:2123:4239:2369,J00121:27:H3GGKBBXX:5:1204:26474:22221,J00121:27:H3GGKBBXX:5:2107:14103:22696,J00121:27:H3GGKBBXX:5:2207:23510:4919,J00121:27:H3GGKBBXX:5:1212:23805:13060,J00121:27:H3GGKBBXX:5:1117:19015:3776,J00121:27:H3GGKBBXX:5:2212:10764:26090,J00121:27:H3GGKBBXX:5:1115:2351:47278,J00121:27:H3GGKBBXX:5:2226:22638:30099,J00121:27:H3GGKBBXX:5:2122:7689:6660,J00121:27:H3GGKBBXX:5:1217:4340:19179,J00121:27:H3GGKBBXX:5:1120:23520:23505,J00121:27:H3GGKBBXX:5:1201:25560:31470,J00121:27:H3GGKBBXX:5:2227:27844:18722,J00121:27:H3GGKBBXX:5:2206:2920:43761,J00121:27:H3GGKBBXX:5:1119:28615:1631,J00121:27:H3GGKBBXX:5:2116:11312:31013,J00121:27:H3GGKBBXX:5:1120:8532:20955,J00121:27:H3GGKBBXX:5:1207:16376:49212,J00121:27:H3GGKBBXX:5:2110:12368:43638,J00121:27:H3GGKBBXX:5:2212:23196:5394,J00121:27:H3GGKBBXX:5:2205:31162:9877,J00121:27:H3GGKBBXX:5:2111:27052:37220,J00121:27:H3GGKBBXX:5:2115:25033:8822,J00121:27:H3GGKBBXX:5:2202:11434:17685,J00121:27:H3GGKBBXX:5:1122:27093:44781,J00121:27:H3GGKBBXX:5:1117:30188:6783,J00121:27:H3GGKBBXX:5:1214:3001:12638,J00121:27:H3GGKBBXX:5:2104:24860:37677,J00121:27:H3GGKBBXX:5:1104:18071:48597,J00121:27:H3GGKBBXX:5:1109:6614:48790,J00121:27:H3GGKBBXX:5:2104:21643:6994,J00121:27:H3GGKBBXX:5:2219:31467:36816,J00121:27:H3GGKBBXX:5:2119:30878:16418,J00121:27:H3GGKBBXX:5:1227:20801:1420;sequence=TATAATCAAATAAAACAATTCCACTA;start=154648;subtype=IES;support_ref=6;support_variant=54;type=IES;
scaffold51_72_with_IES	MILORD	internal_eliminated_sequence	155988	156090	.	.	.	ID=MILORD.72.155988.156090;Name=MILORD.72.155988.156090;bounded_by_ta=TRUE;common_boundary=Both;end=156090;ies_id=IESPGM.PTET51.1.72.151724;ies_left_dist=0;ies_min_dist=0;ies_right_dist=0;junction_seq=tatgtgagactctatTAtcaaaatagattaca;read_names=J00121:27:H3GGKBBXX:5:2215:22851:2897,J00121:27:H3GGKBBXX:5:1223:8582:10036,J00121:27:H3GGKBBXX:5:1208:22150:5341,J00121:27:H3GGKBBXX:5:1214:6989:25527,J00121:27:H3GGKBBXX:5:1104:18517:33334,J00121:27:H3GGKBBXX:5:1207:1590:7978,J00121:27:H3GGKBBXX:5:1103:24698:27795,J00121:27:H3GGKBBXX:5:1207:27072:16717,J00121:27:H3GGKBBXX:5:1202:17908:16735,J00121:27:H3GGKBBXX:5:1101:22181:16295,J00121:27:H3GGKBBXX:5:2215:4249:2844,J00121:27:H3GGKBBXX:5:1207:9597:9614,J00121:27:H3GGKBBXX:5:1203:1641:15627,J00121:27:H3GGKBBXX:5:1205:15442:12849,J00121:27:H3GGKBBXX:5:1112:11170:5306,J00121:27:H3GGKBBXX:5:2217:8278:14643,J00121:27:H3GGKBBXX:5:1120:14702:3512,J00121:27:H3GGKBBXX:5:1217:3427:33422,J00121:27:H3GGKBBXX:5:1127:9008:25404,J00121:27:H3GGKBBXX:5:1208:17695:14643,J00121:27:H3GGKBBXX:5:1212:13880:2650,J00121:27:H3GGKBBXX:5:1109:9475:38838,J00121:27:H3GGKBBXX:5:2201:13555:14783,J00121:27:H3GGKBBXX:5:1122:23683:12110,J00121:27:H3GGKBBXX:5:2207:11789:38592,J00121:27:H3GGKBBXX:5:2126:29975:28323,J00121:27:H3GGKBBXX:5:1103:25510:17772,J00121:27:H3GGKBBXX:5:1208:24312:24560,J00121:27:H3GGKBBXX:5:2102:20872:22819,J00121:27:H3GGKBBXX:5:1210:19938:3829,J00121:27:H3GGKBBXX:5:1103:8674:39207,J00121:27:H3GGKBBXX:5:2221:28869:11460,J00121:27:H3GGKBBXX:5:2118:12834:27602,J00121:27:H3GGKBBXX:5:2119:7080:48825,J00121:27:H3GGKBBXX:5:1206:5375:39260,J00121:27:H3GGKBBXX:5:1216:22627:7996,J00121:27:H3GGKBBXX:5:1215:16965:38978,J00121:27:H3GGKBBXX:5:2218:2930:42759,J00121:27:H3GGKBBXX:5:2228:19248:43181,J00121:27:H3GGKBBXX:5:1205:11789:1525,J00121:27:H3GGKBBXX:5:1104:19603:3741,J00121:27:H3GGKBBXX:5:1106:7111:44799,J00121:27:H3GGKBBXX:5:1119:3447:47172,J00121:27:H3GGKBBXX:5:2111:11109:40121,J00121:27:H3GGKBBXX:5:2220:31162:44623,J00121:27:H3GGKBBXX:5:1215:19055:44218,J00121:27:H3GGKBBXX:5:1124:19573:46205,J00121:27:H3GGKBBXX:5:1128:4584:39717,J00121:27:H3GGKBBXX:5:2209:23622:17069,J00121:27:H3GGKBBXX:5:1221:30228:38152,J00121:27:H3GGKBBXX:5:1205:15300:21711,J00121:27:H3GGKBBXX:5:2124:5355:21993,J00121:27:H3GGKBBXX:5:1213:17188:20445,J00121:27:H3GGKBBXX:5:1214:14884:7275;sequence=TACAGTGAATTCTTGATTATTTATGAATTTGATATTCTTTCAATTATTGTTTTTTTAATTATGTGAGAATAGGTAATTACATTAAAATTATTTCATATTATTG;start=155988;subtype=IES;support_ref=76;support_variant=54;type=IES;
scaffold51_72_with_IES	MILORD	internal_eliminated_sequence	158054	158097	.	.	.	ID=MILORD.72.158054.158097;Name=MILORD.72.158054.158097;bounded_by_ta=TRUE;common_boundary=Both;end=158097;ies_id=IESPGM.PTET51.1.72.153687;ies_left_dist=0;ies_min_dist=0;ies_right_dist=0;junction_seq=atgaataatctctacTAtcaaattcgttttat;read_names=J00121:27:H3GGKBBXX:5:2217:29061:24067,J00121:27:H3GGKBBXX:5:2124:11373:10194,J00121:27:H3GGKBBXX:5:2122:28209:30187,J00121:27:H3GGKBBXX:5:1217:16711:41634,J00121:27:H3GGKBBXX:5:1118:16072:8770,J00121:27:H3GGKBBXX:5:2212:26392:42829,J00121:27:H3GGKBBXX:5:2214:29092:16735,J00121:27:H3GGKBBXX:5:2102:21826:26723,J00121:27:H3GGKBBXX:5:1218:29954:19074,J00121:27:H3GGKBBXX:5:1127:15788:22274,J00121:27:H3GGKBBXX:5:1104:28503:15363;sequence=TACACTTTAATTTTTACTTCTCCTAATTTAGTATAATATTCCTA;start=158054;subtype=IES;support_ref=24;support_variant=11;type=IES;
scaffold51_72_with_IES	MILORD	internal_eliminated_sequence	158129	158155	.	.	.	ID=MILORD.72.158129.158155;Name=MILORD.72.158129.158155;bounded_by_ta=TRUE;common_boundary=Both;end=158155;ies_id=IESPGM.PTET51.1.72.153718;ies_left_dist=0;ies_min_dist=0;ies_right_dist=0;junction_seq=tctactaactttatgTAtgcaaaaaatcttta;read_names=J00121:27:H3GGKBBXX:5:2201:28036:19513,J00121:27:H3GGKBBXX:5:2220:9049:40069,J00121:27:H3GGKBBXX:5:1211:28645:9807,J00121:27:H3GGKBBXX:5:1227:7405:45449,J00121:27:H3GGKBBXX:5:2119:3589:24876,J00121:27:H3GGKBBXX:5:1112:18649:46188;sequence=TATGGCATTTCCTATTTCATTTTACTA;start=158129;subtype=IES;support_ref=30;support_variant=6;type=IES;
scaffold51_72_with_IES	MILORD	internal_eliminated_sequence	158298	158495	.	.	.	ID=MILORD.72.158298.158495;Name=MILORD.72.158298.158495;bounded_by_ta=TRUE;common_boundary=Both;end=158495;ies_id=IESPGM.PTET51.1.72.153860;ies_left_dist=0;ies_min_dist=0;ies_right_dist=0;junction_seq=aataagcaatccttgTAtttattttttgagta;read_names=J00121:27:H3GGKBBXX:5:1104:23794:3512,J00121:27:H3GGKBBXX:5:1125:22830:3916,J00121:27:H3GGKBBXX:5:1208:10267:34231,J00121:27:H3GGKBBXX:5:1103:7415:39699,J00121:27:H3GGKBBXX:5:1216:7162:42741,J00121:27:H3GGKBBXX:5:2126:12936:44166,J00121:27:H3GGKBBXX:5:2106:1621:7715,J00121:27:H3GGKBBXX:5:1103:27529:5974,J00121:27:H3GGKBBXX:5:2113:14377:20041,J00121:27:H3GGKBBXX:5:1216:11424:25544,J00121:27:H3GGKBBXX:5:1105:21552:32789,J00121:27:H3GGKBBXX:5:1109:19228:10159,J00121:27:H3GGKBBXX:5:1227:8258:36059,J00121:27:H3GGKBBXX:5:2225:13179:23979,J00121:27:H3GGKBBXX:5:1103:28737:48368,J00121:27:H3GGKBBXX:5:2104:18142:43093,J00121:27:H3GGKBBXX:5:1227:20679:3881,J00121:27:H3GGKBBXX:5:1223:6400:7908,J00121:27:H3GGKBBXX:5:2222:7649:15627,J00121:27:H3GGKBBXX:5:1105:29041:38732,J00121:27:H3GGKBBXX:5:1109:11779:21131;sequence=TATCATTTATTTAATATTTTATATCTCAGATGCTATTTCAATAGTTAAATTTCTGTTTGTATTTATTTTAGCATAATCATAAGCTTACTTATGATATTTTAAGTAATTAGAAAATTGAGTTTTTCATTAAAATAACCTTACTTAATTAAAACTTTTTATGGCTCTAAAAAAAATTGAGATTTATTTTCAAACTAACAA;start=158298;subtype=IES;support_ref=64;support_variant=21;type=IES;
scaffold51_72_with_IES	MILORD	internal_eliminated_sequence	161206	161251	.	.	.	ID=MILORD.72.161206.161251;Name=MILORD.72.161206.161251;bounded_by_ta=TRUE;common_boundary=Both;end=161251;ies_id=IESPGM.PTET51.1.72.156570;ies_left_dist=0;ies_min_dist=0;ies_right_dist=0;junction_seq=tctttttatttaatcTAttaaatatactatat;read_names=J00121:27:H3GGKBBXX:5:2107:13078:41985,J00121:27:H3GGKBBXX:5:2110:16670:45607,J00121:27:H3GGKBBXX:5:2109:22039:38486,J00121:27:H3GGKBBXX:5:1116:16478:40385,J00121:27:H3GGKBBXX:5:2104:10957:2017,J00121:27:H3GGKBBXX:5:1211:17655:1384,J00121:27:H3GGKBBXX:5:1210:21217:48878,J00121:27:H3GGKBBXX:5:2106:14773:29589,J00121:27:H3GGKBBXX:5:2227:6806:38609,J00121:27:H3GGKBBXX:5:1110:27022:26898,J00121:27:H3GGKBBXX:5:1117:14681:17122,J00121:27:H3GGKBBXX:5:2205:15382:14924;sequence=TACACTTAGACCCCTCTCTCTTAATATATCTCACATCTCTTGACTG;start=161206;subtype=IES;support_ref=62;support_variant=12;type=IES;
scaffold51_72_with_IES	MILORD	internal_eliminated_sequence	161289	161355	.	.	.	ID=MILORD.72.161289.161355;Name=MILORD.72.161289.161355;bounded_by_ta=TRUE;common_boundary=Both;end=161355;ies_id=IESPGM.PTET51.1.72.156607;ies_left_dist=0;ies_min_dist=0;ies_right_dist=0;junction_seq=gattataaagcttctTAtaattaatgcgttta;read_names=J00121:27:H3GGKBBXX:5:2119:4411:39312,J00121:27:H3GGKBBXX:5:1204:13443:39910,J00121:27:H3GGKBBXX:5:1227:22201:41581,J00121:27:H3GGKBBXX:5:1222:3884:10862,J00121:27:H3GGKBBXX:5:2120:26068:10862,J00121:27:H3GGKBBXX:5:1218:29894:40315,J00121:27:H3GGKBBXX:5:1201:27661:26881,J00121:27:H3GGKBBXX:5:2215:11201:5499,J00121:27:H3GGKBBXX:5:2206:10165:12990,J00121:27:H3GGKBBXX:5:2225:14793:7257,J00121:27:H3GGKBBXX:5:2214:21592:43656;sequence=TATAAACCTGATTACGATTTCTTTTTCTATTATAAATTGATTAAAACAAGAAAATATTATGATAGCC;start=161289;subtype=IES;support_ref=38;support_variant=11;type=IES;
scaffold51_72_with_IES	MILORD	internal_eliminated_sequence	162708	162735	.	.	.	ID=MILORD.72.162708.162735;Name=MILORD.72.162708.162735;bounded_by_ta=TRUE;common_boundary=Both;end=162735;ies_id=IESPGM.PTET51.1.72.157959;ies_left_dist=0;ies_min_dist=0;ies_right_dist=0;junction_seq=ttttctaatcttcaaTActcacttatctagac;read_names=J00121:27:H3GGKBBXX:5:1105:6086:19918,J00121:27:H3GGKBBXX:5:2222:18304:34125,J00121:27:H3GGKBBXX:5:1107:12560:19988,J00121:27:H3GGKBBXX:5:2207:4949:5851,J00121:27:H3GGKBBXX:5:2222:8633:17403,J00121:27:H3GGKBBXX:5:2219:12033:41053,J00121:27:H3GGKBBXX:5:2225:32502:11776,J00121:27:H3GGKBBXX:5:1124:21125:10528,J00121:27:H3GGKBBXX:5:2213:14164:15662,J00121:27:H3GGKBBXX:5:2105:17300:8646,J00121:27:H3GGKBBXX:5:2102:8014:6835,J00121:27:H3GGKBBXX:5:2213:2209:12427,J00121:27:H3GGKBBXX:5:2205:10216:10757,J00121:27:H3GGKBBXX:5:1215:21623:40156,J00121:27:H3GGKBBXX:5:2225:20517:39471,J00121:27:H3GGKBBXX:5:1222:5538:17069,J00121:27:H3GGKBBXX:5:2213:8897:39207,J00121:27:H3GGKBBXX:5:1123:27336:13974,J00121:27:H3GGKBBXX:5:1113:18517:14449,J00121:27:H3GGKBBXX:5:2220:13311:29870,J00121:27:H3GGKBBXX:5:2201:3478:46240,J00121:27:H3GGKBBXX:5:1214:13829:34741,J00121:27:H3GGKBBXX:5:2201:7973:12779,J00121:27:H3GGKBBXX:5:1121:4685:21887,J00121:27:H3GGKBBXX:5:1225:10226:15276,J00121:27:H3GGKBBXX:5:1215:26118:13236,J00121:27:H3GGKBBXX:5:1113:20547:31787,J00121:27:H3GGKBBXX:5:1220:9019:33404,J00121:27:H3GGKBBXX:5:2201:25256:43849,J00121:27:H3GGKBBXX:5:2119:30939:11495,J00121:27:H3GGKBBXX:5:1123:20740:3565,J00121:27:H3GGKBBXX:5:2201:3457:46311,J00121:27:H3GGKBBXX:5:2121:13758:11442,J00121:27:H3GGKBBXX:5:2201:17990:18740,J00121:27:H3GGKBBXX:5:2120:23155:12779,J00121:27:H3GGKBBXX:5:2215:32126:16612,J00121:27:H3GGKBBXX:5:1102:14012:34459,J00121:27:H3GGKBBXX:5:1227:18456:30943,J00121:27:H3GGKBBXX:5:2216:7659:43497,J00121:27:H3GGKBBXX:5:1215:4533:32455,J00121:27:H3GGKBBXX:5:2115:15585:36059,J00121:27:H3GGKBBXX:5:2118:11475:30556,J00121:27:H3GGKBBXX:5:1221:13108:47067,J00121:27:H3GGKBBXX:5:2113:4645:13588,J00121:27:H3GGKBBXX:5:1103:8247:12093,J00121:27:H3GGKBBXX:5:2225:21978:17280,J00121:27:H3GGKBBXX:5:2223:25022:26529,J00121:27:H3GGKBBXX:5:2109:10581:1930,J00121:27:H3GGKBBXX:5:1222:19065:24331,J00121:27:H3GGKBBXX:5:2226:5629:8822,J00121:27:H3GGKBBXX:5:1112:13504:13148,J00121:27:H3GGKBBXX:5:2206:4158:37114,J00121:27:H3GGKBBXX:5:1119:22983:19900,J00121:27:H3GGKBBXX:5:1203:28747:1332,J00121:27:H3GGKBBXX:5:1228:16640:33809,J00121:27:H3GGKBBXX:5:1226:13139:45080,J00121:27:H3GGKBBXX:5:2208:6238:39312,J00121:27:H3GGKBBXX:5:2208:23368:21694,J00121:27:H3GGKBBXX:5:2112:1468:34741,J00121:27:H3GGKBBXX:5:2101:20547:27356,J00121:27:H3GGKBBXX:5:2209:30736:18599;sequence=TATAGGTAAGTTATAGTTAACGTAATGA;start=162708;subtype=IES;support_ref=6;support_variant=61;type=IES;
scaffold51_72_with_IES	MILORD	internal_eliminated_sequence	163030	163105	.	.	.	ID=MILORD.72.163030.163105;Name=MILORD.72.163030.163105;bounded_by_ta=TRUE;common_boundary=Both;end=163105;ies_id=IESPGM.PTET51.1.72.158253;ies_left_dist=0;ies_min_dist=0;ies_right_dist=0;junction_seq=taatatgaaaatcgaTAccattcattgtactg;read_names=J00121:27:H3GGKBBXX:5:1213:10744:4391,J00121:27:H3GGKBBXX:5:2214:22232:31400,J00121:27:H3GGKBBXX:5:2222:4097:17913,J00121:27:H3GGKBBXX:5:2104:17432:3354,J00121:27:H3GGKBBXX:5:1117:6573:39998,J00121:27:H3GGKBBXX:5:2224:10257:37062,J00121:27:H3GGKBBXX:5:2124:20415:33000,J00121:27:H3GGKBBXX:5:1224:6431:28850,J00121:27:H3GGKBBXX:5:1209:6076:2141,J00121:27:H3GGKBBXX:5:1115:5792:2035,J00121:27:H3GGKBBXX:5:1119:18944:43708,J00121:27:H3GGKBBXX:5:2216:29234:20041,J00121:27:H3GGKBBXX:5:2223:3336:42231,J00121:27:H3GGKBBXX:5:2111:29254:14414,J00121:27:H3GGKBBXX:5:1127:14661:1121,J00121:27:H3GGKBBXX:5:1124:31517:8734,J00121:27:H3GGKBBXX:5:2210:21592:17772,J00121:27:H3GGKBBXX:5:1227:3701:10299,J00121:27:H3GGKBBXX:5:1121:16589:30204,J00121:27:H3GGKBBXX:5:1121:28595:9860,J00121:27:H3GGKBBXX:5:1203:14986:39629,J00121:27:H3GGKBBXX:5:1128:20131:3776,J00121:27:H3GGKBBXX:5:1126:17665:30661,J00121:27:H3GGKBBXX:5:1124:18355:23276,J00121:27:H3GGKBBXX:5:1212:15737:41423,J00121:27:H3GGKBBXX:5:2227:22851:15662,J00121:27:H3GGKBBXX:5:1226:18639:16700,J00121:27:H3GGKBBXX:5:2108:21917:8910,J00121:27:H3GGKBBXX:5:1226:9049:13517,J00121:27:H3GGKBBXX:5:1216:23571:41247,J00121:27:H3GGKBBXX:5:1217:5589:3899,J00121:27:H3GGKBBXX:5:1227:7395:41880,J00121:27:H3GGKBBXX:5:2113:19745:10493,J00121:27:H3GGKBBXX:5:2207:29112:24120,J00121:27:H3GGKBBXX:5:2110:4269:36218,J00121:27:H3GGKBBXX:5:2212:3904:28164,J00121:27:H3GGKBBXX:5:1115:24261:28411,J00121:27:H3GGKBBXX:5:1208:23754:29888,J00121:27:H3GGKBBXX:5:1123:27103:11987,J00121:27:H3GGKBBXX:5:2119:4726:33809,J00121:27:H3GGKBBXX:5:2108:22161:49001,J00121:27:H3GGKBBXX:5:1211:9171:40385,J00121:27:H3GGKBBXX:5:1124:23825:43234,J00121:27:H3GGKBBXX:5:1113:10653:35215,J00121:27:H3GGKBBXX:5:2107:11901:33967;sequence=TATTGTCAATTGTATTATAAAAATATATTAGATTAAGTCAATATTCAAAAATTTAACTTCTTTTTCGTCTTAACAT;start=163030;subtype=IES;support_ref=80;support_variant=45;type=IES;
scaffold51_72_with_IES	MILORD	internal_eliminated_sequence	163615	163642	.	.	.	ID=MILORD.72.163615.163642;Name=MILORD.72.163615.163642;bounded_by_ta=TRUE;common_boundary=None;end=163642;ies_id=IESPGM.PTET51.1.72.158253;ies_left_dist=-585;ies_min_dist=537;ies_right_dist=-537;junction_seq=aaacaccttagaatgTAaattcttctaacact;read_names=J00121:27:H3GGKBBXX:5:2213:23399:29659;sequence=TATAATATGGACCAATGAAAATGTCCTA;start=163615;subtype=MAC;support_ref=106;support_variant=1;type=CRYPTIC;
scaffold51_72_with_IES	MILORD	internal_eliminated_sequence	165307	165332	.	.	.	ID=MILORD.72.165307.165332;Name=MILORD.72.165307.165332;bounded_by_ta=TRUE;common_boundary=Both;end=165332;ies_id=IESPGM.PTET51.1.72.160454;ies_left_dist=0;ies_min_dist=0;ies_right_dist=0;junction_seq=caaccatcaggagagTActgagaagattgagc;read_names=J00121:27:H3GGKBBXX:5:1119:10561:19689,J00121:27:H3GGKBBXX:5:1101:10886:24296,J00121:27:H3GGKBBXX:5:1128:30919:24120,J00121:27:H3GGKBBXX:5:1210:17695:28006,J00121:27:H3GGKBBXX:5:2209:2290:13939,J00121:27:H3GGKBBXX:5:1221:15087:32595,J00121:27:H3GGKBBXX:5:1114:5863:14185,J00121:27:H3GGKBBXX:5:1209:4716:23557,J00121:27:H3GGKBBXX:5:2108:26108:2387,J00121:27:H3GGKBBXX:5:2219:9780:8207,J00121:27:H3GGKBBXX:5:1223:28392:33387,J00121:27:H3GGKBBXX:5:2126:14184:13377,J00121:27:H3GGKBBXX:5:1118:16630:20357,J00121:27:H3GGKBBXX:5:1110:13321:23557,J00121:27:H3GGKBBXX:5:2219:1793:15152,J00121:27:H3GGKBBXX:5:2202:23845:2053;sequence=TACAGCAAAATCATCTAAATTGACTA;start=165307;subtype=IES;support_ref=0;support_variant=16;type=IES;
scaffold51_72_with_IES	MILORD	internal_eliminated_sequence	165373	165398	.	.	.	ID=MILORD.72.165373.165398;Name=MILORD.72.165373.165398;bounded_by_ta=TRUE;common_boundary=Both;end=165398;ies_id=IESPGM.PTET51.1.72.160494;ies_left_dist=0;ies_min_dist=0;ies_right_dist=0;junction_seq=cggcatcttaaaacgTAataaaattattttgt;read_names=J00121:27:H3GGKBBXX:5:1227:31477:37677;sequence=TAAAGATCAATAAATCAATTTAATCA;start=165373;subtype=IES;support_ref=18;support_variant=1;type=IES;
scaffold51_72_with_IES	MILORD	internal_eliminated_sequence	165435	165509	.	.	.	ID=MILORD.72.165435.165509;Name=MILORD.72.165435.165509;bounded_by_ta=TRUE;common_boundary=Both;end=165509;ies_id=IESPGM.PTET51.1.72.160530;ies_left_dist=0;ies_min_dist=0;ies_right_dist=0;junction_seq=tagcttctcaaatgtTAaaatctataaagccc;read_names=J00121:27:H3GGKBBXX:5:2112:16143:40754,J00121:27:H3GGKBBXX:5:1202:21917:11266,J00121:27:H3GGKBBXX:5:1113:21765:4040,J00121:27:H3GGKBBXX:5:1127:9922:36728,J00121:27:H3GGKBBXX:5:1212:11231:34354,J00121:27:H3GGKBBXX:5:1228:20070:31347,J00121:27:H3GGKBBXX:5:2127:13484:19302;sequence=TACAGTTGGATCACTGATTTTAATGTTGTCAAATTACAATAGTATGAAAACTTAGAGATTTTATTGATTCGTCTA;start=165435;subtype=IES;support_ref=50;support_variant=7;type=IES;
scaffold51_72_with_IES	MILORD	internal_eliminated_sequence	166585	166679	.	.	.	ID=MILORD.72.166585.166679;Name=MILORD.72.166585.166679;bounded_by_ta=TRUE;common_boundary=Both;end=166679;ies_id=IESPGM.PTET51.1.72.161605;ies_left_dist=0;ies_min_dist=0;ies_right_dist=0;junction_seq=ctatttaaatcattaTAcatatgtgaccctga;read_names=J00121:27:H3GGKBBXX:5:1204:8592:23804,J00121:27:H3GGKBBXX:5:1204:17645:45537,J00121:27:H3GGKBBXX:5:1217:1976:28270,J00121:27:H3GGKBBXX:5:1215:7030:41106,J00121:27:H3GGKBBXX:5:2111:10500:8471,J00121:27:H3GGKBBXX:5:2105:31984:37396,J00121:27:H3GGKBBXX:5:1226:14215:16313,J00121:27:H3GGKBBXX:5:1218:22577:10053,J00121:27:H3GGKBBXX:5:1217:17381:34495,J00121:27:H3GGKBBXX:5:1219:22790:9930,J00121:27:H3GGKBBXX:5:1210:13961:17597,J00121:27:H3GGKBBXX:5:1218:23886:14080,J00121:27:H3GGKBBXX:5:2102:14925:3653,J00121:27:H3GGKBBXX:5:2122:22617:22010,J00121:27:H3GGKBBXX:5:2225:24962:45766,J00121:27:H3GGKBBXX:5:2214:5446:47647,J00121:27:H3GGKBBXX:5:2214:16264:15750,J00121:27:H3GGKBBXX:5:1108:21734:25896,J00121:27:H3GGKBBXX:5:2213:10003:32894,J00121:27:H3GGKBBXX:5:2212:9587:18915,J00121:27:H3GGKBBXX:5:2221:17036:19830,J00121:27:H3GGKBBXX:5:1124:24982:29272,J00121:27:H3GGKBBXX:5:1211:26727:40913,J00121:27:H3GGKBBXX:5:2128:24180:4637,J00121:27:H3GGKBBXX:5:2113:16173:34723,J00121:27:H3GGKBBXX:5:1106:30279:25791,J00121:27:H3GGKBBXX:5:1223:27641:35075,J00121:27:H3GGKBBXX:5:2226:21785:28551,J00121:27:H3GGKBBXX:5:2223:20111:20375;sequence=TACAATAGAAATGATGGTAATTCTTGTTTTTTTGAGATTAATATATTTAAATTATAATATTTTTATAGAAATTAATAAACTTGATAATTGATCCA;start=166585;subtype=IES;support_ref=54;support_variant=29;type=IES;
scaffold51_72_with_IES	MILORD	internal_eliminated_sequence	168158	168234	.	.	.	ID=MILORD.72.168158.168234;Name=MILORD.72.168158.168234;bounded_by_ta=TRUE;common_boundary=Both;end=168234;ies_id=IESPGM.PTET51.1.72.163083;ies_left_dist=0;ies_min_dist=0;ies_right_dist=0;junction_seq=acttacaattgcaggTAtcaaatgtttgacta;read_names=J00121:27:H3GGKBBXX:5:1204:16528:21166,J00121:27:H3GGKBBXX:5:2206:10845:34917,J00121:27:H3GGKBBXX:5:2217:12520:25474,J00121:27:H3GGKBBXX:5:1113:19715:12093,J00121:27:H3GGKBBXX:5:1121:4239:12779,J00121:27:H3GGKBBXX:5:1216:9881:15592,J00121:27:H3GGKBBXX:5:2212:13616:43937,J00121:27:H3GGKBBXX:5:2220:22861:8189,J00121:27:H3GGKBBXX:5:1218:8846:27127,J00121:27:H3GGKBBXX:5:2218:29812:8242,J00121:27:H3GGKBBXX:5:2108:15371:20498,J00121:27:H3GGKBBXX:5:2101:11028:41211,J00121:27:H3GGKBBXX:5:2212:14702:43884,J00121:27:H3GGKBBXX:5:2113:8998:15152,J00121:27:H3GGKBBXX:5:2224:10379:37378,J00121:27:H3GGKBBXX:5:1107:25449:28287,J00121:27:H3GGKBBXX:5:1213:11272:4743,J00121:27:H3GGKBBXX:5:1109:17949:14801,J00121:27:H3GGKBBXX:5:2102:29812:29237,J00121:27:H3GGKBBXX:5:1212:11028:20357,J00121:27:H3GGKBBXX:5:1121:20019:16735,J00121:27:H3GGKBBXX:5:2118:5051:26846,J00121:27:H3GGKBBXX:5:2220:14072:27813,J00121:27:H3GGKBBXX:5:1120:11637:15610,J00121:27:H3GGKBBXX:5:2120:15716:4356,J00121:27:H3GGKBBXX:5:1102:25976:32332,J00121:27:H3GGKBBXX:5:2117:16021:3407,J00121:27:H3GGKBBXX:5:1116:28006:30081,J00121:27:H3GGKBBXX:5:2216:11312:22608,J00121:27:H3GGKBBXX:5:1111:7994:28885,J00121:27:H3GGKBBXX:5:2223:29315:21799,J00121:27:H3GGKBBXX:5:2114:26362:20269,J00121:27:H3GGKBBXX:5:1119:9374:43480,J00121:27:H3GGKBBXX:5:2112:5487:27250,J00121:27:H3GGKBBXX:5:1113:8440:36411,J00121:27:H3GGKBBXX:5:1118:7537:28516,J00121:27:H3GGKBBXX:5:1121:14925:6009;sequence=TATTGGAATCGCATCATGAATTCAAATATAAAGTTTATTACTCAAAATCTTCTCTTATTTTAATTATTTTTCAACAA;start=168158;subtype=IES;support_ref=66;support_variant=37;type=IES;
scaffold51_72_with_IES	MILORD	internal_eliminated_sequence	169472	169539	.	.	.	ID=MILORD.72.169472.169539;Name=MILORD.72.169472.169539;bounded_by_ta=TRUE;common_boundary=Both;end=169539;ies_id=IESPGM.PTET51.1.72.164320;ies_left_dist=0;ies_min_dist=0;ies_right_dist=0;junction_seq=attctattgtccttgTAattctttaacatttc;read_names=J00121:27:H3GGKBBXX:5:1210:5375:36517,J00121:27:H3GGKBBXX:5:1116:24048:18335,J00121:27:H3GGKBBXX:5:2220:27945:37607,J00121:27:H3GGKBBXX:5:1221:24606:31435,J00121:27:H3GGKBBXX:5:1208:20517:2475,J00121:27:H3GGKBBXX:5:1108:5660:9719,J00121:27:H3GGKBBXX:5:2226:2524:34248,J00121:27:H3GGKBBXX:5:2220:8491:21201,J00121:27:H3GGKBBXX:5:1116:17350:6941,J00121:27:H3GGKBBXX:5:1220:29995:24876,J00121:27:H3GGKBBXX:5:2226:5335:18124,J00121:27:H3GGKBBXX:5:2205:15189:3829,J00121:27:H3GGKBBXX:5:1228:13910:19478,J00121:27:H3GGKBBXX:5:2126:28270:14291,J00121:27:H3GGKBBXX:5:1106:28503:42302,J00121:27:H3GGKBBXX:5:2209:13616:3178,J00121:27:H3GGKBBXX:5:1108:14935:41510,J00121:27:H3GGKBBXX:5:2214:15980:41036,J00121:27:H3GGKBBXX:5:2211:19299:22907,J00121:27:H3GGKBBXX:5:2228:4137:23470,J00121:27:H3GGKBBXX:5:1217:19938:9315,J00121:27:H3GGKBBXX:5:1109:15777:39383,J00121:27:H3GGKBBXX:5:2111:2564:24296,J00121:27:H3GGKBBXX:5:2202:16001:36534;sequence=TATTGTCATACATTTACTCATTCTATTTTGACATTTAATATAAAATTTATTTATTTTCATTCTAACAA;start=169472;subtype=IES;support_ref=14;support_variant=24;type=IES;
scaffold51_72_with_IES	MILORD	internal_eliminated_sequence	169734	169802	.	.	.	ID=MILORD.72.169734.169802;Name=MILORD.72.169734.169802;bounded_by_ta=TRUE;common_boundary=Both;end=169802;ies_id=IESPGM.PTET51.1.72.164514;ies_left_dist=0;ies_min_dist=0;ies_right_dist=0;junction_seq=agctattattttggtTAtttaatcttatattt;read_names=J00121:27:H3GGKBBXX:5:2203:20496:11829,J00121:27:H3GGKBBXX:5:2101:12784:42460,J00121:27:H3GGKBBXX:5:2202:31000:21623,J00121:27:H3GGKBBXX:5:2126:18436:37730,J00121:27:H3GGKBBXX:5:2207:13129:24103,J00121:27:H3GGKBBXX:5:2208:24211:32824,J00121:27:H3GGKBBXX:5:1218:3062:12954,J00121:27:H3GGKBBXX:5:1220:25195:48913,J00121:27:H3GGKBBXX:5:1103:4706:20129,J00121:27:H3GGKBBXX:5:1118:31669:32842,J00121:27:H3GGKBBXX:5:2113:28057:24577,J00121:27:H3GGKBBXX:5:1226:24028:32578,J00121:27:H3GGKBBXX:5:1128:8968:32297,J00121:27:H3GGKBBXX:5:1218:18355:11319,J00121:27:H3GGKBBXX:5:1218:23165:27250,J00121:27:H3GGKBBXX:5:2208:11556:26512,J00121:27:H3GGKBBXX:5:1213:5223:27918,J00121:27:H3GGKBBXX:5:2213:14489:17983,J00121:27:H3GGKBBXX:5:1103:9983:41159,J00121:27:H3GGKBBXX:5:2113:32370:8594,J00121:27:H3GGKBBXX:5:2124:4807:12110,J00121:27:H3GGKBBXX:5:1119:12946:24911,J00121:27:H3GGKBBXX:5:2205:22201:44535,J00121:27:H3GGKBBXX:5:1127:10379:42724,J00121:27:H3GGKBBXX:5:1128:5274:27479,J00121:27:H3GGKBBXX:5:2213:10987:4567,J00121:27:H3GGKBBXX:5:2228:23104:28727,J00121:27:H3GGKBBXX:5:1123:20070:16647,J00121:27:H3GGKBBXX:5:1221:15189:12726,J00121:27:H3GGKBBXX:5:1208:29721:44095,J00121:27:H3GGKBBXX:5:2227:14032:33475,J00121:27:H3GGKBBXX:5:1112:31132:17491,J00121:27:H3GGKBBXX:5:1128:23135:18194,J00121:27:H3GGKBBXX:5:1211:14925:10475,J00121:27:H3GGKBBXX:5:2113:18416:10862,J00121:27:H3GGKBBXX:5:2109:23774:5024,J00121:27:H3GGKBBXX:5:2219:26880:47612,J00121:27:H3GGKBBXX:5:2201:8055:38627,J00121:27:H3GGKBBXX:5:2101:10998:18616,J00121:27:H3GGKBBXX:5:2211:9364:15082,J00121:27:H3GGKBBXX:5:2215:7679:13816,J00121:27:H3GGKBBXX:5:2104:16122:20217,J00121:27:H3GGKBBXX:5:2206:14275:10510,J00121:27:H3GGKBBXX:5:1104:17929:47647,J00121:27:H3GGKBBXX:5:2203:14296:23874,J00121:27:H3GGKBBXX:5:2207:8227:38574,J00121:27:H3GGKBBXX:5:1221:24363:24683,J00121:27:H3GGKBBXX:5:1206:23957:24964;sequence=TACACTTAACTTATATAATGTTATTTTAATATCTATATTTAATTTACTTAAATATTCAAATAACAACCA;start=169734;subtype=IES;support_ref=14;support_variant=48;type=IES;
scaffold51_72_with_IES	MILORD	internal_eliminated_sequence	170553	170641	.	.	.	ID=MILORD.72.170553.170641;Name=MILORD.72.170553.170641;bounded_by_ta=TRUE;common_boundary=Both;end=170641;ies_id=IESPGM.PTET51.1.72.165264;ies_left_dist=0;ies_min_dist=0;ies_right_dist=0;junction_seq=aatagcatttgcaggTAccaagttcaacatta;read_names=J00121:27:H3GGKBBXX:5:2224:9496:45660,J00121:27:H3GGKBBXX:5:1119:9577:36270,J00121:27:H3GGKBBXX:5:1127:15351:14590,J00121:27:H3GGKBBXX:5:1124:29102:29167,J00121:27:H3GGKBBXX:5:2117:12154:16717,J00121:27:H3GGKBBXX:5:1223:17178:12093,J00121:27:H3GGKBBXX:5:1228:26453:40156,J00121:27:H3GGKBBXX:5:1105:12723:22485,J00121:27:H3GGKBBXX:5:2126:16001:17298,J00121:27:H3GGKBBXX:5:1113:9485:42302,J00121:27:H3GGKBBXX:5:2110:10033:29114,J00121:27:H3GGKBBXX:5:2204:5122:22995,J00121:27:H3GGKBBXX:5:2217:28828:11249,J00121:27:H3GGKBBXX:5:2222:22465:4444,J00121:27:H3GGKBBXX:5:2119:4432:46803,J00121:27:H3GGKBBXX:5:1119:8582:46047,J00121:27:H3GGKBBXX:5:2117:9110:17280,J00121:27:H3GGKBBXX:5:2122:29406:35075,J00121:27:H3GGKBBXX:5:2219:24840:11126,J00121:27:H3GGKBBXX:5:1120:16660:2123,J00121:27:H3GGKBBXX:5:1127:24444:19443,J00121:27:H3GGKBBXX:5:1116:6360:37835,J00121:27:H3GGKBBXX:5:1224:6482:2844,J00121:27:H3GGKBBXX:5:1201:6380:46944,J00121:27:H3GGKBBXX:5:1109:14184:34442,J00121:27:H3GGKBBXX:5:1211:6816:21430,J00121:27:H3GGKBBXX:5:1217:17797:11196,J00121:27:H3GGKBBXX:5:1103:9648:19724,J00121:27:H3GGKBBXX:5:2213:18528:45203,J00121:27:H3GGKBBXX:5:1109:14174:34459,J00121:27:H3GGKBBXX:5:2215:14316:30872,J00121:27:H3GGKBBXX:5:1209:28087:31136,J00121:27:H3GGKBBXX:5:1110:22465:23821,J00121:27:H3GGKBBXX:5:1219:25104:9754,J00121:27:H3GGKBBXX:5:1103:17330:46469,J00121:27:H3GGKBBXX:5:1206:5832:33193,J00121:27:H3GGKBBXX:5:1121:29437:7451,J00121:27:H3GGKBBXX:5:1207:28209:1455,J00121:27:H3GGKBBXX:5:2118:29031:20990,J00121:27:H3GGKBBXX:5:2209:15808:21641,J00121:27:H3GGKBBXX:5:1112:10470:22626,J00121:27:H3GGKBBXX:5:2128:19065:36183,J00121:27:H3GGKBBXX:5:1206:10338:44588,J00121:27:H3GGKBBXX:5:2221:29193:34811,J00121:27:H3GGKBBXX:5:2202:25682:19830,J00121:27:H3GGKBBXX:5:2121:24058:15856,J00121:27:H3GGKBBXX:5:2221:21156:10686,J00121:27:H3GGKBBXX:5:1201:13108:18581,J00121:27:H3GGKBBXX:5:1124:14336:38433,J00121:27:H3GGKBBXX:5:1128:17381:24472,J00121:27:H3GGKBBXX:5:2121:5578:11935,J00121:27:H3GGKBBXX:5:1126:11870:32754,J00121:27:H3GGKBBXX:5:1213:16589:22854,J00121:27:H3GGKBBXX:5:1220:11211:45889,J00121:27:H3GGKBBXX:5:2212:31284:18986,J00121:27:H3GGKBBXX:5:1224:25449:28358,J00121:27:H3GGKBBXX:5:2223:13788:24823,J00121:27:H3GGKBBXX:5:1125:4046:34284,J00121:27:H3GGKBBXX:5:1107:25215:46100;sequence=TATTCTATTAATAATATTTTTAATTAAATTTAATTTAATTTCTTTATAATATTATTAATTTAAATTTAGATACACTTTTACAGTTCTAA;start=170553;subtype=IES;support_ref=0;support_variant=59;type=IES;
scaffold51_72_with_IES	MILORD	internal_eliminated_sequence	171926	171990	.	.	.	ID=MILORD.72.171926.171990;Name=MILORD.72.171926.171990;bounded_by_ta=TRUE;common_boundary=Both;end=171990;ies_id=IESPGM.PTET51.1.72.166548;ies_left_dist=0;ies_min_dist=0;ies_right_dist=0;junction_seq=catgatttagtaattTAtttaatgcaaatatc;read_names=J00121:27:H3GGKBBXX:5:2117:16285:44904,J00121:27:H3GGKBBXX:5:1226:22516:47471,J00121:27:H3GGKBBXX:5:1226:4604:43339,J00121:27:H3GGKBBXX:5:2101:19918:48456,J00121:27:H3GGKBBXX:5:1228:23216:31558,J00121:27:H3GGKBBXX:5:2109:25560:22151,J00121:27:H3GGKBBXX:5:1110:4533:16770,J00121:27:H3GGKBBXX:5:1207:18639:4286,J00121:27:H3GGKBBXX:5:2220:12165:24929,J00121:27:H3GGKBBXX:5:2212:8988:8418,J00121:27:H3GGKBBXX:5:1111:28716:3424,J00121:27:H3GGKBBXX:5:2122:22952:15276,J00121:27:H3GGKBBXX:5:1201:23886:26670,J00121:27:H3GGKBBXX:5:1209:24779:31101,J00121:27:H3GGKBBXX:5:2223:14377:38890,J00121:27:H3GGKBBXX:5:2226:12307:12550,J00121:27:H3GGKBBXX:5:1209:24606:35339,J00121:27:H3GGKBBXX:5:2101:25114:41809,J00121:27:H3GGKBBXX:5:2218:26880:13007,J00121:27:H3GGKBBXX:5:1115:4624:36270,J00121:27:H3GGKBBXX:5:1110:28229:42143,J00121:27:H3GGKBBXX:5:1127:23084:2809,J00121:27:H3GGKBBXX:5:1127:8795:42161,J00121:27:H3GGKBBXX:5:1103:26058:36939;sequence=TACACTTGAATGTCCATTTGCCTATCTTTTAAATTCAAGTTTTCAATTCAAAATAAAACTAAGTG;start=171926;subtype=IES;support_ref=16;support_variant=24;type=IES;
scaffold51_72_with_IES	MILORD	internal_eliminated_sequence	173385	173410	.	.	.	ID=MILORD.72.173385.173410;Name=MILORD.72.173385.173410;bounded_by_ta=TRUE;common_boundary=Both;end=173410;ies_id=IESPGM.PTET51.1.72.167942;ies_left_dist=0;ies_min_dist=0;ies_right_dist=0;junction_seq=tatgatatatatataTAtataaatataaaaaa;read_names=J00121:27:H3GGKBBXX:5:2103:27235:22344,J00121:27:H3GGKBBXX:5:2120:13514:19425,J00121:27:H3GGKBBXX:5:2120:22485:26564,J00121:27:H3GGKBBXX:5:2126:22871:16225,J00121:27:H3GGKBBXX:5:2206:29122:23575,J00121:27:H3GGKBBXX:5:2210:6258:28938,J00121:27:H3GGKBBXX:5:1201:18203:43831,J00121:27:H3GGKBBXX:5:2210:8258:11337,J00121:27:H3GGKBBXX:5:2219:20831:2316,J00121:27:H3GGKBBXX:5:1216:3417:39453,J00121:27:H3GGKBBXX:5:1224:28737:30116,J00121:27:H3GGKBBXX:5:2113:11880:33826,J00121:27:H3GGKBBXX:5:1115:23490:26617,J00121:27:H3GGKBBXX:5:2118:6593:35497,J00121:27:H3GGKBBXX:5:2221:21369:41792,J00121:27:H3GGKBBXX:5:1205:10419:35972,J00121:27:H3GGKBBXX:5:1112:8420:10352,J00121:27:H3GGKBBXX:5:2207:11292:6325,J00121:27:H3GGKBBXX:5:2205:20425:38433,J00121:27:H3GGKBBXX:5:1221:25784:29993,J00121:27:H3GGKBBXX:5:1203:26260:22696,J00121:27:H3GGKBBXX:5:2114:19827:2615,J00121:27:H3GGKBBXX:5:1107:10023:23927,J00121:27:H3GGKBBXX:5:2210:19918:38785,J00121:27:H3GGKBBXX:5:1112:13910:7029,J00121:27:H3GGKBBXX:5:2222:5954:48561,J00121:27:H3GGKBBXX:5:1114:17878:31066,J00121:27:H3GGKBBXX:5:2111:19857:1508,J00121:27:H3GGKBBXX:5:1127:25581:2527;sequence=TACAGCTATCAAAAATAAATTAACCA;start=173385;subtype=IES;support_ref=3;support_variant=29;type=IES;
scaffold51_72_with_IES	MILORD	internal_eliminated_sequence	173385	173412	.	.	.	ID=MILORD.72.173385.173412;Name=MILORD.72.173385.173412;bounded_by_ta=TRUE;common_boundary=LEFT;end=173412;ies_id=IESPGM.PTET51.1.72.167942;ies_left_dist=0;ies_min_dist=0;ies_right_dist=-2;junction_seq=tatgatatatatataTAtaaatataaaaaaat;read_names=J00121:27:H3GGKBBXX:5:1120:18802:19724,J00121:27:H3GGKBBXX:5:1126:14712:26916,J00121:27:H3GGKBBXX:5:1204:16214:32894,J00121:27:H3GGKBBXX:5:1111:18883:24718;sequence=TACAGCTATCAAAAATAAATTAACCATA;start=173385;subtype=PARTIAL_EXTERNAL;support_ref=3;support_variant=4;type=ALTERNATIVE;
scaffold51_72_with_IES	MILORD	internal_eliminated_sequence	174078	174586	.	.	.	ID=MILORD.72.174078.174586;Name=MILORD.72.174078.174586;bounded_by_ta=TRUE;common_boundary=LEFT;end=174586;ies_id=IESPGM.PTET51.1.72.168609;ies_left_dist=0;ies_min_dist=0;ies_right_dist=-4;junction_seq=tcgttatttatcttgTAacttatttaggtcaa;read_names=J00121:27:H3GGKBBXX:5:1227:28940:43234;sequence=TATTGTTTGTATTAATTAAGAACTCATGAAAAATAATAGGATTGCTTATATTCAATATTTTTTTTACTTAAAAACTTTTTAGTGATTTAAGATTTTGGATAGATAATTCTAATTAATATGTTTTCATTATCTTTATTCTAATAAGGTATATCTTTATTTAGAACAAGGTTTTTATGACGTATACTTCATAACTATAGAAAGATAAAGTTTTTCAAATTCTAAATTTATTGTTATAATTGTGATAAATTACTTAATAATCAACTTAATTACTAGAATAAAGCTTTCAAAATTAGCCTCACTTTATGAATTATCCTAAACTCAAGCTCTGATTGTAAAATAATAGAATTAAAATATATTAATTTTCTTACTACCTTAATTTATACTTAGGAGAACTTATTTAAAAGTTTTAAAAAATAAAAAATAGCCTGATTTATATAAATGAATTAAAAAAGATTCAAATATTTTTTCAAATAAAAACCAAAATGATTTTTTTTTTAAATAACAATACA;start=174078;subtype=PARTIAL_EXTERNAL;support_ref=33;support_variant=1;type=ALTERNATIVE;
scaffold51_72_with_IES	MILORD	internal_eliminated_sequence	174078	174582	.	.	.	ID=MILORD.72.174078.174582;Name=MILORD.72.174078.174582;bounded_by_ta=TRUE;common_boundary=Both;end=174582;ies_id=IESPGM.PTET51.1.72.168609;ies_left_dist=0;ies_min_dist=0;ies_right_dist=0;junction_seq=tcgttatttatcttgTAcataacttatttagg;read_names=J00121:27:H3GGKBBXX:5:1220:2737:26564,J00121:27:H3GGKBBXX:5:1128:26514:12550,J00121:27:H3GGKBBXX:5:2226:32522:1121,J00121:27:H3GGKBBXX:5:1220:2382:26758,J00121:27:H3GGKBBXX:5:1211:6015:18493,J00121:27:H3GGKBBXX:5:1101:20791:35514,J00121:27:H3GGKBBXX:5:2221:13301:20322,J00121:27:H3GGKBBXX:5:1217:16528:16805,J00121:27:H3GGKBBXX:5:2220:4259:48403,J00121:27:H3GGKBBXX:5:2221:13626:18001,J00121:27:H3GGKBBXX:5:2213:4493:6079,J00121:27:H3GGKBBXX:5:1221:14306:16999,J00121:27:H3GGKBBXX:5:1224:17259:19619,J00121:27:H3GGKBBXX:5:1124:31568:11706,J00121:27:H3GGKBBXX:5:2114:24545:1683,J00121:27:H3GGKBBXX:5:1105:8481:7504,J00121:27:H3GGKBBXX:5:1208:23591:36569,J00121:27:H3GGKBBXX:5:1120:3325:39400,J00121:27:H3GGKBBXX:5:2222:16914:30239,J00121:27:H3GGKBBXX:5:2210:14306:1947,J00121:27:H3GGKBBXX:5:1113:10632:2580,J00121:27:H3GGKBBXX:5:2221:14478:46662,J00121:27:H3GGKBBXX:5:1122:11373:29114,J00121:27:H3GGKBBXX:5:2101:14935:23083,J00121:27:H3GGKBBXX:5:2213:23876:43955,J00121:27:H3GGKBBXX:5:1108:28148:46223,J00121:27:H3GGKBBXX:5:1208:17817:9719,J00121:27:H3GGKBBXX:5:2114:12114:2299,J00121:27:H3GGKBBXX:5:2215:13007:2334,J00121:27:H3GGKBBXX:5:2104:13504:41739,J00121:27:H3GGKBBXX:5:2120:13027:5921,J00121:27:H3GGKBBXX:5:2216:6745:36605,J00121:27:H3GGKBBXX:5:1112:13413:39752,J00121:27:H3GGKBBXX:5:1203:15808:2650,J00121:27:H3GGKBBXX:5:1109:21359:23382,J00121:27:H3GGKBBXX:5:2209:12297:29800,J00121:27:H3GGKBBXX:5:1208:17807:9702,J00121:27:H3GGKBBXX:5:1110:27204:39875,J00121:27:H3GGKBBXX:5:1202:7243:19003;sequence=TATTGTTTGTATTAATTAAGAACTCATGAAAAATAATAGGATTGCTTATATTCAATATTTTTTTTACTTAAAAACTTTTTAGTGATTTAAGATTTTGGATAGATAATTCTAATTAATATGTTTTCATTATCTTTATTCTAATAAGGTATATCTTTATTTAGAACAAGGTTTTTATGACGTATACTTCATAACTATAGAAAGATAAAGTTTTTCAAATTCTAAATTTATTGTTATAATTGTGATAAATTACTTAATAATCAACTTAATTACTAGAATAAAGCTTTCAAAATTAGCCTCACTTTATGAATTATCCTAAACTCAAGCTCTGATTGTAAAATAATAGAATTAAAATATATTAATTTTCTTACTACCTTAATTTATACTTAGGAGAACTTATTTAAAAGTTTTAAAAAATAAAAAATAGCCTGATTTATATAAATGAATTAAAAAAGATTCAAATATTTTTTCAAATAAAAACCAAAATGATTTTTTTTTTAAATAACAA;start=174078;subtype=IES;support_ref=66;support_variant=39;type=IES;
scaffold51_72_with_IES	MILORD	internal_eliminated_sequence	175747	175794	.	.	.	ID=MILORD.72.175747.175794;Name=MILORD.72.175747.175794;bounded_by_ta=TRUE;common_boundary=Both;end=175794;ies_id=IESPGM.PTET51.1.72.169773;ies_left_dist=0;ies_min_dist=0;ies_right_dist=0;junction_seq=attaattgtgtattgTActattatgtagatcg;read_names=J00121:27:H3GGKBBXX:5:2224:24789:25949,J00121:27:H3GGKBBXX:5:1113:12713:16735,J00121:27:H3GGKBBXX:5:1223:10886:30099,J00121:27:H3GGKBBXX:5:2208:19390:34846,J00121:27:H3GGKBBXX:5:1104:20973:15961,J00121:27:H3GGKBBXX:5:2218:15524:17210,J00121:27:H3GGKBBXX:5:2213:9313:39260,J00121:27:H3GGKBBXX:5:2224:9800:38064,J00121:27:H3GGKBBXX:5:2220:4929:25755,J00121:27:H3GGKBBXX:5:2224:3671:15487,J00121:27:H3GGKBBXX:5:1104:17858:13377,J00121:27:H3GGKBBXX:5:2111:14387:16190,J00121:27:H3GGKBBXX:5:1202:1641:1736,J00121:27:H3GGKBBXX:5:2210:30391:17263,J00121:27:H3GGKBBXX:5:2118:13545:48350,J00121:27:H3GGKBBXX:5:1217:17371:7609,J00121:27:H3GGKBBXX:5:2110:13433:34723,J00121:27:H3GGKBBXX:5:2101:8785:45133,J00121:27:H3GGKBBXX:5:1206:5903:9086,J00121:27:H3GGKBBXX:5:2221:10033:13957,J00121:27:H3GGKBBXX:5:1203:10551:24138,J00121:27:H3GGKBBXX:5:2114:26910:29026,J00121:27:H3GGKBBXX:5:1205:26920:24155,J00121:27:H3GGKBBXX:5:1128:18649:31593,J00121:27:H3GGKBBXX:5:1113:19735:2246,J00121:27:H3GGKBBXX:5:1115:27559:23751,J00121:27:H3GGKBBXX:5:1111:24586:45150,J00121:27:H3GGKBBXX:5:2106:20111:12532,J00121:27:H3GGKBBXX:5:2212:22881:20920;sequence=TATTATTGAATTACAATTTTTATATGAAATTTATTATTAATGTAGTAA;start=175747;subtype=IES;support_ref=10;support_variant=29;type=IES;
```
