## Supplementary material for "RNA-mediated nucleosome depletion is required for elimination of transposon-derived DNA": MILORD.gff3 (part 75 of 89)

```
scaffold51_72_with_IES	MILORD	internal_eliminated_sequence	176061	176087	.	.	.	ID=MILORD.72.176061.176087;Name=MILORD.72.176061.176087;bounded_by_ta=TRUE;common_boundary=Both;end=176087;ies_id=IESPGM.PTET51.1.72.170039;ies_left_dist=0;ies_min_dist=0;ies_right_dist=0;junction_seq=aaagagaataggaatTAcatatttgaaaattc;read_names=J00121:27:H3GGKBBXX:5:1209:15605:28006,J00121:27:H3GGKBBXX:5:2225:6197:46487,J00121:27:H3GGKBBXX:5:2206:8095:25615,J00121:27:H3GGKBBXX:5:2223:29376:9561,J00121:27:H3GGKBBXX:5:1217:27103:1824,J00121:27:H3GGKBBXX:5:2220:10825:38715,J00121:27:H3GGKBBXX:5:1105:28300:33123,J00121:27:H3GGKBBXX:5:1210:15067:27215,J00121:27:H3GGKBBXX:5:2222:8318:44289,J00121:27:H3GGKBBXX:5:2211:24535:33914,J00121:27:H3GGKBBXX:5:2218:9912:46662,J00121:27:H3GGKBBXX:5:1101:4046:43075,J00121:27:H3GGKBBXX:5:1226:9211:3811,J00121:27:H3GGKBBXX:5:2110:22140:19320,J00121:27:H3GGKBBXX:5:2106:9891:23382,J00121:27:H3GGKBBXX:5:1228:19705:27197,J00121:27:H3GGKBBXX:5:1214:24698:48227,J00121:27:H3GGKBBXX:5:1214:11160:9297,J00121:27:H3GGKBBXX:5:2224:32004:4796,J00121:27:H3GGKBBXX:5:1122:10023:24067,J00121:27:H3GGKBBXX:5:1210:6725:29008,J00121:27:H3GGKBBXX:5:1121:5142:47893,J00121:27:H3GGKBBXX:5:2227:8623:35673,J00121:27:H3GGKBBXX:5:1125:20557:44042,J00121:27:H3GGKBBXX:5:1210:26382:41229,J00121:27:H3GGKBBXX:5:1102:12784:10282,J00121:27:H3GGKBBXX:5:2210:27854:4145,J00121:27:H3GGKBBXX:5:1205:15189:46557,J00121:27:H3GGKBBXX:5:2104:22394:25140,J00121:27:H3GGKBBXX:5:2202:28402:16067,J00121:27:H3GGKBBXX:5:2115:12418:26846,J00121:27:H3GGKBBXX:5:2118:29792:46926,J00121:27:H3GGKBBXX:5:2219:24596:11161,J00121:27:H3GGKBBXX:5:2212:27742:29131,J00121:27:H3GGKBBXX:5:2202:22019:2932,J00121:27:H3GGKBBXX:5:1102:25418:5059,J00121:27:H3GGKBBXX:5:2115:21623:34600,J00121:27:H3GGKBBXX:5:1204:16569:37871,J00121:27:H3GGKBBXX:5:1211:30523:20586,J00121:27:H3GGKBBXX:5:2104:9333:1490,J00121:27:H3GGKBBXX:5:1122:11058:39049,J00121:27:H3GGKBBXX:5:1207:4624:16858,J00121:27:H3GGKBBXX:5:2218:13707:27320,J00121:27:H3GGKBBXX:5:1111:25195:13042,J00121:27:H3GGKBBXX:5:2110:16244:4532,J00121:27:H3GGKBBXX:5:1128:9912:24577,J00121:27:H3GGKBBXX:5:2223:19126:35198;sequence=TATGGATTCTATCTTATAATTTGATTG;start=176061;subtype=IES;support_ref=42;support_variant=47;type=IES;
scaffold51_72_with_IES	MILORD	internal_eliminated_sequence	176438	176466	.	.	.	ID=MILORD.72.176438.176466;Name=MILORD.72.176438.176466;bounded_by_ta=TRUE;common_boundary=Both;end=176466;ies_id=IESPGM.PTET51.1.72.170389;ies_left_dist=0;ies_min_dist=0;ies_right_dist=0;junction_seq=attataccaatatgtTAtttaaaaaaactaga;read_names=J00121:27:H3GGKBBXX:5:2223:24008:21957,J00121:27:H3GGKBBXX:5:2114:26423:15451,J00121:27:H3GGKBBXX:5:2104:18030:16489,J00121:27:H3GGKBBXX:5:1203:16610:33862,J00121:27:H3GGKBBXX:5:2220:23551:26476,J00121:27:H3GGKBBXX:5:2205:27417:37185,J00121:27:H3GGKBBXX:5:1215:13585:40262,J00121:27:H3GGKBBXX:5:1121:29427:12357,J00121:27:H3GGKBBXX:5:2218:8948:4971,J00121:27:H3GGKBBXX:5:2115:13271:39998,J00121:27:H3GGKBBXX:5:2204:4980:28657,J00121:27:H3GGKBBXX:5:2209:17959:11864,J00121:27:H3GGKBBXX:5:1214:21379:30204,J00121:27:H3GGKBBXX:5:1103:19278:14432,J00121:27:H3GGKBBXX:5:2101:31020:46522,J00121:27:H3GGKBBXX:5:1104:9465:39031,J00121:27:H3GGKBBXX:5:1107:13839:21535,J00121:27:H3GGKBBXX:5:1110:19725:22661;sequence=TATAGTCTCAATTTAAATTTCTTTATTCA;start=176438;subtype=IES;support_ref=114;support_variant=18;type=IES;
scaffold51_72_with_IES	MILORD	internal_eliminated_sequence	176650	176802	.	.	.	ID=MILORD.72.176650.176802;Name=MILORD.72.176650.176802;bounded_by_ta=TRUE;common_boundary=RIGHT;end=176802;ies_id=IESPGM.PTET51.1.72.170610;ies_left_dist=38;ies_min_dist=0;ies_right_dist=0;junction_seq=tatttcatattgcagTAtatataattatttat;read_names=J00121:27:H3GGKBBXX:5:1212:24150:39963,J00121:27:H3GGKBBXX:5:2206:29863:21166;sequence=TATATTTGACATATCAAAATTATTTAGAAAACTATATTTACTGCAAGTCAAAGGATTATTTTACATTTTATTCTTACTATTATTAATCTATTTATATTTTATTTGATCAAAAAATAATACATTGAAGAAAAGAATAGGTAATTTTATTAATTG;start=176650;subtype=PARTIAL_EXTERNAL;support_ref=160;support_variant=2;type=ALTERNATIVE;
scaffold51_72_with_IES	MILORD	internal_eliminated_sequence	176688	176802	.	.	.	ID=MILORD.72.176688.176802;Name=MILORD.72.176688.176802;bounded_by_ta=TRUE;common_boundary=Both;end=176802;ies_id=IESPGM.PTET51.1.72.170610;ies_left_dist=0;ies_min_dist=0;ies_right_dist=0;junction_seq=ttagaaaactatattTAtatataattatttat;read_names=J00121:27:H3GGKBBXX:5:2211:20496:3213,J00121:27:H3GGKBBXX:5:1101:9120:21061,J00121:27:H3GGKBBXX:5:2119:29214:39242,J00121:27:H3GGKBBXX:5:1228:11008:25914,J00121:27:H3GGKBBXX:5:1112:16234:9543,J00121:27:H3GGKBBXX:5:2106:10774:26177,J00121:27:H3GGKBBXX:5:1101:29579:43181,J00121:27:H3GGKBBXX:5:1107:2331:48931,J00121:27:H3GGKBBXX:5:2106:8806:7082,J00121:27:H3GGKBBXX:5:2125:5741:48052,J00121:27:H3GGKBBXX:5:2120:32461:16348,J00121:27:H3GGKBBXX:5:1118:22749:38697,J00121:27:H3GGKBBXX:5:1207:6512:8031,J00121:27:H3GGKBBXX:5:1222:19086:4004;sequence=TACTGCAAGTCAAAGGATTATTTTACATTTTATTCTTACTATTATTAATCTATTTATATTTTATTTGATCAAAAAATAATACATTGAAGAAAAGAATAGGTAATTTTATTAATTG;start=176688;subtype=IES;support_ref=114;support_variant=14;type=IES;
scaffold51_72_with_IES	MILORD	internal_eliminated_sequence	177166	177264	.	.	.	ID=MILORD.72.177166.177264;Name=MILORD.72.177166.177264;bounded_by_ta=TRUE;common_boundary=Both;end=177264;ies_id=IESPGM.PTET51.1.72.170973;ies_left_dist=0;ies_min_dist=0;ies_right_dist=0;junction_seq=ataattagttatagaTAtatcctaaatacgat;read_names=J00121:27:H3GGKBBXX:5:2122:4097:44148,J00121:27:H3GGKBBXX:5:2215:19421:15065,J00121:27:H3GGKBBXX:5:1211:21460:33404,J00121:27:H3GGKBBXX:5:1107:11789:27443,J00121:27:H3GGKBBXX:5:2213:4838:4602,J00121:27:H3GGKBBXX:5:2119:31355:36024,J00121:27:H3GGKBBXX:5:1117:27671:11284,J00121:27:H3GGKBBXX:5:1222:5020:30063,J00121:27:H3GGKBBXX:5:1127:17421:28411,J00121:27:H3GGKBBXX:5:1214:5599:44781,J00121:27:H3GGKBBXX:5:2103:9567:8435,J00121:27:H3GGKBBXX:5:2218:23470:39559,J00121:27:H3GGKBBXX:5:2218:12307:22432,J00121:27:H3GGKBBXX:5:1125:5081:21131,J00121:27:H3GGKBBXX:5:2118:2524:43357,J00121:27:H3GGKBBXX:5:1216:5467:6642,J00121:27:H3GGKBBXX:5:1215:12662:28850,J00121:27:H3GGKBBXX:5:2223:19624:40491,J00121:27:H3GGKBBXX:5:1221:3671:15276,J00121:27:H3GGKBBXX:5:1227:18619:32209,J00121:27:H3GGKBBXX:5:1224:6289:29554,J00121:27:H3GGKBBXX:5:1128:3731:37044,J00121:27:H3GGKBBXX:5:1201:20425:5024,J00121:27:H3GGKBBXX:5:2217:9303:19795,J00121:27:H3GGKBBXX:5:1109:6461:21623,J00121:27:H3GGKBBXX:5:2202:28757:32191,J00121:27:H3GGKBBXX:5:2208:18588:42601,J00121:27:H3GGKBBXX:5:2217:13453:21676,J00121:27:H3GGKBBXX:5:1225:17756:30503,J00121:27:H3GGKBBXX:5:2216:30492:28868,J00121:27:H3GGKBBXX:5:1219:17168:15592,J00121:27:H3GGKBBXX:5:1223:15534:13570,J00121:27:H3GGKBBXX:5:2209:22901:42478,J00121:27:H3GGKBBXX:5:2219:18700:25316,J00121:27:H3GGKBBXX:5:2228:19228:29325,J00121:27:H3GGKBBXX:5:1224:17330:18300,J00121:27:H3GGKBBXX:5:1127:23145:35198,J00121:27:H3GGKBBXX:5:1220:1205:24507,J00121:27:H3GGKBBXX:5:2208:20192:17210,J00121:27:H3GGKBBXX:5:1216:5761:30679,J00121:27:H3GGKBBXX:5:2118:3011:43322,J00121:27:H3GGKBBXX:5:2223:5741:8207,J00121:27:H3GGKBBXX:5:2215:15615:17157,J00121:27:H3GGKBBXX:5:1215:16305:6185,J00121:27:H3GGKBBXX:5:1216:22688:18792,J00121:27:H3GGKBBXX:5:1117:26697:33510,J00121:27:H3GGKBBXX:5:2206:19644:34125,J00121:27:H3GGKBBXX:5:1224:22140:43339,J00121:27:H3GGKBBXX:5:1217:24890:18529,J00121:27:H3GGKBBXX:5:1108:11657:9209,J00121:27:H3GGKBBXX:5:2116:12662:19003,J00121:27:H3GGKBBXX:5:1111:5660:12040,J00121:27:H3GGKBBXX:5:2120:3539:30099,J00121:27:H3GGKBBXX:5:1226:15260:37853,J00121:27:H3GGKBBXX:5:2225:18802:12234,J00121:27:H3GGKBBXX:5:1102:10165:37853,J00121:27:H3GGKBBXX:5:2105:17442:1859,J00121:27:H3GGKBBXX:5:2104:6928:2352,J00121:27:H3GGKBBXX:5:1121:17168:12990,J00121:27:H3GGKBBXX:5:1117:1763:5218,J00121:27:H3GGKBBXX:5:2124:15970:1209,J00121:27:H3GGKBBXX:5:2217:21065:3952,J00121:27:H3GGKBBXX:5:2214:17107:42249,J00121:27:H3GGKBBXX:5:2122:11454:7697,J00121:27:H3GGKBBXX:5:1217:6380:12656,J00121:27:H3GGKBBXX:5:2109:7912:16260,J00121:27:H3GGKBBXX:5:2201:10703:39629,J00121:27:H3GGKBBXX:5:2113:25581:10053,J00121:27:H3GGKBBXX:5:1124:6532:42706,J00121:27:H3GGKBBXX:5:2109:19410:22080,J00121:27:H3GGKBBXX:5:2110:9557:19074,J00121:27:H3GGKBBXX:5:1103:26047:22291;sequence=TACAGTACAATATTATTAAATATCAAAGATAATAATCACAATATGTATTTTTAATTATTAATTCTTATAATTATCTTGACATATTACTATGATCTACTG;start=177166;subtype=IES;support_ref=2;support_variant=72;type=IES;
scaffold51_72_with_IES	MILORD	internal_eliminated_sequence	179234	179471	.	.	.	ID=MILORD.72.179234.179471;Name=MILORD.72.179234.179471;bounded_by_ta=TRUE;common_boundary=Both;end=179471;ies_id=IESPGM.PTET51.1.72.172942;ies_left_dist=0;ies_min_dist=0;ies_right_dist=0;junction_seq=aattaattgtcctagTAcaatcacattttctt;read_names=J00121:27:H3GGKBBXX:5:1110:16244:45889,J00121:27:H3GGKBBXX:5:2118:27651:18071,J00121:27:H3GGKBBXX:5:1122:12865:46575,J00121:27:H3GGKBBXX:5:1225:6340:42900,J00121:27:H3GGKBBXX:5:1103:4371:44271,J00121:27:H3GGKBBXX:5:1221:10135:48104,J00121:27:H3GGKBBXX:5:1226:19522:47313,J00121:27:H3GGKBBXX:5:1227:18365:30573,J00121:27:H3GGKBBXX:5:1105:7537:28692,J00121:27:H3GGKBBXX:5:2228:11475:10335,J00121:27:H3GGKBBXX:5:1101:6451:23188,J00121:27:H3GGKBBXX:5:1221:17127:40877,J00121:27:H3GGKBBXX:5:1104:14864:33721,J00121:27:H3GGKBBXX:5:1220:5893:4110,J00121:27:H3GGKBBXX:5:2102:22140:34899,J00121:27:H3GGKBBXX:5:1105:14671:2369,J00121:27:H3GGKBBXX:5:1127:9881:15733,J00121:27:H3GGKBBXX:5:1205:4432:41950,J00121:27:H3GGKBBXX:5:1127:9922:15698,J00121:27:H3GGKBBXX:5:2218:9333:20199,J00121:27:H3GGKBBXX:5:2119:4909:16331,J00121:27:H3GGKBBXX:5:1210:2991:21869,J00121:27:H3GGKBBXX:5:1215:23855:2070,J00121:27:H3GGKBBXX:5:2226:28128:33633,J00121:27:H3GGKBBXX:5:2201:12713:17438,J00121:27:H3GGKBBXX:5:1222:27032:39752,J00121:27:H3GGKBBXX:5:2203:9536:36868,J00121:27:H3GGKBBXX:5:1112:15493:20744,J00121:27:H3GGKBBXX:5:1202:7679:6255,J00121:27:H3GGKBBXX:5:2226:22698:46381,J00121:27:H3GGKBBXX:5:1207:21105:30011,J00121:27:H3GGKBBXX:5:2118:19806:41581;sequence=TATTATTTACTTAAGATTAGAATTCATTTTTAAGAATTATTTTATTTTCTTTGAGTAGGTCTTATTAAGGGATATAATTTAGCATAACTTTAAATTAAGTCAAATAACTAATTAAATAAATAATAGTAATAAAATTATTACTTTGCGCCTTTTAAATTTGTTTAATCAAAATTAAAATACTTTAATCGATATTTGAATTATTTATACCGAGCATTTCAAACAATTCTTTAATTGACAA;start=179234;subtype=IES;support_ref=88;support_variant=32;type=IES;
scaffold51_72_with_IES	MILORD	internal_eliminated_sequence	179877	179943	.	.	.	ID=MILORD.72.179877.179943;Name=MILORD.72.179877.179943;bounded_by_ta=TRUE;common_boundary=Both;end=179943;ies_id=IESPGM.PTET51.1.72.173347;ies_left_dist=0;ies_min_dist=0;ies_right_dist=0;junction_seq=aaatgaaagaagaagTAcctgatccagaggaa;read_names=J00121:27:H3GGKBBXX:5:1115:21024:23083,J00121:27:H3GGKBBXX:5:1223:22556:20357,J00121:27:H3GGKBBXX:5:1218:7243:13447,J00121:27:H3GGKBBXX:5:2115:29741:27707,J00121:27:H3GGKBBXX:5:2227:3549:22309,J00121:27:H3GGKBBXX:5:2216:5944:14572,J00121:27:H3GGKBBXX:5:1121:16833:21166,J00121:27:H3GGKBBXX:5:1103:9110:14502;sequence=TATCATTTAAGTAAAATTAAATCTGTATGATTAATCAATTTAGAAGATAAAATTAAGAAATGTATAA;start=179877;subtype=IES;support_ref=110;support_variant=8;type=IES;
scaffold51_72_with_IES	MILORD	internal_eliminated_sequence	182632	182709	.	.	.	ID=MILORD.72.182632.182709;Name=MILORD.72.182632.182709;bounded_by_ta=TRUE;common_boundary=Both;end=182709;ies_id=IESPGM.PTET51.1.72.176035;ies_left_dist=0;ies_min_dist=0;ies_right_dist=0;junction_seq=tcaattatttaataaTAaacaaaaattactca;read_names=J00121:27:H3GGKBBXX:5:1213:24708:43216,J00121:27:H3GGKBBXX:5:2208:7537:48667,J00121:27:H3GGKBBXX:5:2208:14255:10018,J00121:27:H3GGKBBXX:5:2117:4827:41862,J00121:27:H3GGKBBXX:5:2212:7212:2246,J00121:27:H3GGKBBXX:5:2122:25591:15065,J00121:27:H3GGKBBXX:5:1206:24576:28041,J00121:27:H3GGKBBXX:5:1206:11343:27725,J00121:27:H3GGKBBXX:5:2206:21034:6220,J00121:27:H3GGKBBXX:5:1102:28513:44711,J00121:27:H3GGKBBXX:5:1213:15311:28164,J00121:27:H3GGKBBXX:5:2221:16062:42372,J00121:27:H3GGKBBXX:5:1205:5974:39805,J00121:27:H3GGKBBXX:5:2209:3295:39559,J00121:27:H3GGKBBXX:5:1102:16407:26301,J00121:27:H3GGKBBXX:5:2208:16620:43515,J00121:27:H3GGKBBXX:5:1215:18609:23716,J00121:27:H3GGKBBXX:5:1124:9323:44306,J00121:27:H3GGKBBXX:5:2101:10835:19742,J00121:27:H3GGKBBXX:5:1119:12428:25421,J00121:27:H3GGKBBXX:5:1103:28676:9016,J00121:27:H3GGKBBXX:5:2220:15260:35848,J00121:27:H3GGKBBXX:5:1102:9272:1877,J00121:27:H3GGKBBXX:5:1122:22780:19584,J00121:27:H3GGKBBXX:5:2217:7425:11794,J00121:27:H3GGKBBXX:5:1127:26869:9438,J00121:27:H3GGKBBXX:5:1214:5254:16682,J00121:27:H3GGKBBXX:5:1104:27651:7451,J00121:27:H3GGKBBXX:5:1207:5558:23716,J00121:27:H3GGKBBXX:5:1227:28077:9174;sequence=TACAGCAGGTTTTAATAATAAATTTAAAATTAATCTTTCAATTAAATTGTAATACAAAAAAGTTATTAATGTTATGTA;start=182632;subtype=IES;support_ref=2;support_variant=30;type=IES;
scaffold51_72_with_IES	MILORD	internal_eliminated_sequence	183085	183111	.	.	.	ID=MILORD.72.183085.183111;Name=MILORD.72.183085.183111;bounded_by_ta=TRUE;common_boundary=Both;end=183111;ies_id=IESPGM.PTET51.1.72.176410;ies_left_dist=0;ies_min_dist=0;ies_right_dist=0;junction_seq=taaaatcgcatttatTAgtagatatgaaaatt;read_names=J00121:27:H3GGKBBXX:5:1216:23054:23962,J00121:27:H3GGKBBXX:5:1210:21004:15873,J00121:27:H3GGKBBXX:5:2221:3965:19337,J00121:27:H3GGKBBXX:5:2210:32481:10053,J00121:27:H3GGKBBXX:5:2217:6502:30450,J00121:27:H3GGKBBXX:5:1206:24951:3266,J00121:27:H3GGKBBXX:5:1219:19928:1842,J00121:27:H3GGKBBXX:5:1202:25033:32103,J00121:27:H3GGKBBXX:5:1120:13869:45080,J00121:27:H3GGKBBXX:5:2126:26930:21219,J00121:27:H3GGKBBXX:5:1112:9181:19935,J00121:27:H3GGKBBXX:5:1218:15615:24542,J00121:27:H3GGKBBXX:5:2102:4056:41053,J00121:27:H3GGKBBXX:5:2115:2980:45027,J00121:27:H3GGKBBXX:5:1216:14012:40614,J00121:27:H3GGKBBXX:5:1105:2422:10124,J00121:27:H3GGKBBXX:5:2223:11414:38187,J00121:27:H3GGKBBXX:5:1214:15838:43990,J00121:27:H3GGKBBXX:5:1106:5771:25703,J00121:27:H3GGKBBXX:5:2222:29193:7908,J00121:27:H3GGKBBXX:5:1224:6685:36147,J00121:27:H3GGKBBXX:5:1228:17543:48561,J00121:27:H3GGKBBXX:5:2215:23510:12023,J00121:27:H3GGKBBXX:5:2203:4066:28727,J00121:27:H3GGKBBXX:5:2215:5528:43357,J00121:27:H3GGKBBXX:5:2110:18619:10159,J00121:27:H3GGKBBXX:5:1201:13230:45273,J00121:27:H3GGKBBXX:5:1107:10226:26670,J00121:27:H3GGKBBXX:5:2102:8552:7134,J00121:27:H3GGKBBXX:5:2217:29701:18282,J00121:27:H3GGKBBXX:5:2124:22719:2316,J00121:27:H3GGKBBXX:5:1212:11343:43796,J00121:27:H3GGKBBXX:5:2117:2463:39383,J00121:27:H3GGKBBXX:5:1124:18132:47471,J00121:27:H3GGKBBXX:5:2205:29792:33774,J00121:27:H3GGKBBXX:5:2111:18933:6554,J00121:27:H3GGKBBXX:5:1218:27113:40491,J00121:27:H3GGKBBXX:5:2219:12743:38767,J00121:27:H3GGKBBXX:5:2223:17472:35567,J00121:27:H3GGKBBXX:5:1121:26819:33299,J00121:27:H3GGKBBXX:5:1108:7019:11302,J00121:27:H3GGKBBXX:5:2114:10795:7293,J00121:27:H3GGKBBXX:5:2226:4696:13394,J00121:27:H3GGKBBXX:5:1227:21542:8893,J00121:27:H3GGKBBXX:5:1123:28310:32508,J00121:27:H3GGKBBXX:5:1216:21673:40842,J00121:27:H3GGKBBXX:5:1105:24413:37431,J00121:27:H3GGKBBXX:5:1109:13991:40543,J00121:27:H3GGKBBXX:5:2228:11962:16278,J00121:27:H3GGKBBXX:5:2102:10379:47295,J00121:27:H3GGKBBXX:5:2211:29599:10827,J00121:27:H3GGKBBXX:5:2122:23825:6519,J00121:27:H3GGKBBXX:5:2216:26463:13869,J00121:27:H3GGKBBXX:5:1212:29061:9543,J00121:27:H3GGKBBXX:5:1114:19055:46082,J00121:27:H3GGKBBXX:5:2225:28929:45537,J00121:27:H3GGKBBXX:5:1116:11201:10176,J00121:27:H3GGKBBXX:5:2205:29061:38767;sequence=TACAGTTTTTATTAATTTATGAGACTA;start=183085;subtype=IES;support_ref=3;support_variant=58;type=IES;
scaffold51_72_with_IES	MILORD	internal_eliminated_sequence	183579	183607	.	.	.	ID=MILORD.72.183579.183607;Name=MILORD.72.183579.183607;bounded_by_ta=TRUE;common_boundary=Both;end=183607;ies_id=IESPGM.PTET51.1.72.176877;ies_left_dist=0;ies_min_dist=0;ies_right_dist=0;junction_seq=ttttccagttgatggTActtgataatattata;read_names=J00121:27:H3GGKBBXX:5:2120:20811:19373,J00121:27:H3GGKBBXX:5:1110:28818:41968,J00121:27:H3GGKBBXX:5:2220:25438:32666,J00121:27:H3GGKBBXX:5:2221:11515:13359,J00121:27:H3GGKBBXX:5:1102:16062:11601,J00121:27:H3GGKBBXX:5:2227:32065:4760,J00121:27:H3GGKBBXX:5:1114:20547:29571,J00121:27:H3GGKBBXX:5:1120:25834:26177,J00121:27:H3GGKBBXX:5:1213:14966:2985,J00121:27:H3GGKBBXX:5:2203:19492:40121,J00121:27:H3GGKBBXX:5:1214:3843:25984,J00121:27:H3GGKBBXX:5:1122:18761:12620,J00121:27:H3GGKBBXX:5:2206:24566:48456,J00121:27:H3GGKBBXX:5:1114:18781:2879,J00121:27:H3GGKBBXX:5:2213:19136:17913,J00121:27:H3GGKBBXX:5:1203:21978:3213,J00121:27:H3GGKBBXX:5:2202:8247:22538,J00121:27:H3GGKBBXX:5:2109:14519:22080,J00121:27:H3GGKBBXX:5:2211:17614:15029,J00121:27:H3GGKBBXX:5:2217:11809:6132,J00121:27:H3GGKBBXX:5:2213:28057:31611,J00121:27:H3GGKBBXX:5:1214:20567:7978,J00121:27:H3GGKBBXX:5:2126:15869:22520,J00121:27:H3GGKBBXX:5:2114:19278:12427,J00121:27:H3GGKBBXX:5:1109:28442:28516,J00121:27:H3GGKBBXX:5:2105:9912:14519,J00121:27:H3GGKBBXX:5:2225:5842:40139,J00121:27:H3GGKBBXX:5:2224:15696:18212,J00121:27:H3GGKBBXX:5:2214:22993:31312,J00121:27:H3GGKBBXX:5:1111:23510:8822,J00121:27:H3GGKBBXX:5:2109:3945:26898,J00121:27:H3GGKBBXX:5:2224:21836:39365,J00121:27:H3GGKBBXX:5:1122:23581:17632,J00121:27:H3GGKBBXX:5:2117:9029:44289,J00121:27:H3GGKBBXX:5:1227:27935:8260,J00121:27:H3GGKBBXX:5:2125:14235:42864,J00121:27:H3GGKBBXX:5:1123:30249:2598,J00121:27:H3GGKBBXX:5:1224:10744:35303;sequence=TACAGCAATAAACAAGAGTTGAAATACTG;start=183579;subtype=IES;support_ref=6;support_variant=38;type=IES;
scaffold51_72_with_IES	MILORD	internal_eliminated_sequence	184862	184956	.	.	.	ID=MILORD.72.184862.184956;Name=MILORD.72.184862.184956;bounded_by_ta=TRUE;common_boundary=Both;end=184956;ies_id=IESPGM.PTET51.1.72.178131;ies_left_dist=0;ies_min_dist=0;ies_right_dist=0;junction_seq=gattgccatagcaggTAtcagagatccaatca;read_names=J00121:27:H3GGKBBXX:5:2119:21917:25755,J00121:27:H3GGKBBXX:5:1225:27610:23135,J00121:27:H3GGKBBXX:5:1128:6167:39049,J00121:27:H3GGKBBXX:5:2122:16021:48808,J00121:27:H3GGKBBXX:5:1216:20577:35145,J00121:27:H3GGKBBXX:5:2119:6066:19003,J00121:27:H3GGKBBXX:5:1222:27478:44922,J00121:27:H3GGKBBXX:5:1105:19867:48825,J00121:27:H3GGKBBXX:5:1210:6228:16753,J00121:27:H3GGKBBXX:5:2205:17858:2686,J00121:27:H3GGKBBXX:5:2214:15544:22731,J00121:27:H3GGKBBXX:5:1104:20669:32103,J00121:27:H3GGKBBXX:5:1107:20506:26758,J00121:27:H3GGKBBXX:5:1203:15980:37941,J00121:27:H3GGKBBXX:5:2113:25814:13623,J00121:27:H3GGKBBXX:5:1227:25611:33035,J00121:27:H3GGKBBXX:5:1102:4259:17843,J00121:27:H3GGKBBXX:5:2211:12773:45432,J00121:27:H3GGKBBXX:5:2122:17239:46276,J00121:27:H3GGKBBXX:5:1109:23175:21852,J00121:27:H3GGKBBXX:5:1109:8734:45291,J00121:27:H3GGKBBXX:5:1221:5020:39242,J00121:27:H3GGKBBXX:5:2121:3640:16629,J00121:27:H3GGKBBXX:5:1108:20811:36605,J00121:27:H3GGKBBXX:5:1111:6715:21043,J00121:27:H3GGKBBXX:5:1212:12428:4321,J00121:27:H3GGKBBXX:5:2209:28199:42372,J00121:27:H3GGKBBXX:5:2219:11109:8084,J00121:27:H3GGKBBXX:5:2102:17005:38873,J00121:27:H3GGKBBXX:5:2224:20983:33211,J00121:27:H3GGKBBXX:5:1207:17026:4971,J00121:27:H3GGKBBXX:5:1128:6045:39260,J00121:27:H3GGKBBXX:5:2217:20131:22344,J00121:27:H3GGKBBXX:5:1114:25073:25843,J00121:27:H3GGKBBXX:5:1119:29346:30925,J00121:27:H3GGKBBXX:5:1120:5832:37765,J00121:27:H3GGKBBXX:5:2106:27214:43304,J00121:27:H3GGKBBXX:5:1107:11596:28657,J00121:27:H3GGKBBXX:5:1106:28148:42390,J00121:27:H3GGKBBXX:5:2126:17036:9280,J00121:27:H3GGKBBXX:5:1113:21836:18335,J00121:27:H3GGKBBXX:5:2201:24566:27672,J00121:27:H3GGKBBXX:5:2122:24231:6062,J00121:27:H3GGKBBXX:5:2225:14661:3829,J00121:27:H3GGKBBXX:5:1225:28879:23997,J00121:27:H3GGKBBXX:5:2216:21166:45871,J00121:27:H3GGKBBXX:5:1223:25347:40033,J00121:27:H3GGKBBXX:5:2101:15838:11952,J00121:27:H3GGKBBXX:5:1205:17188:5007,J00121:27:H3GGKBBXX:5:2108:13139:28586,J00121:27:H3GGKBBXX:5:2224:26047:28622,J00121:27:H3GGKBBXX:5:2104:6055:36358,J00121:27:H3GGKBBXX:5:1128:13321:16770,J00121:27:H3GGKBBXX:5:2103:7943:13570,J00121:27:H3GGKBBXX:5:2110:25154:18915;sequence=TATTATTCAATCAACTATTAATTTAATATTAAAATTATTTAATTTTAAATAATATTATGTAAATCAATGATTCAGATTTCAAAATAGTTGGATAA;start=184862;subtype=IES;support_ref=30;support_variant=55;type=IES;
scaffold51_72_with_IES	MILORD	internal_eliminated_sequence	187518	187571	.	.	.	ID=MILORD.72.187518.187571;Name=MILORD.72.187518.187571;bounded_by_ta=TRUE;common_boundary=Both;end=187571;ies_id=IESPGM.PTET51.1.72.180692;ies_left_dist=0;ies_min_dist=0;ies_right_dist=0;junction_seq=tggttgaataggtttTAacaataaattaaatt;read_names=J00121:27:H3GGKBBXX:5:1216:4036:36763,J00121:27:H3GGKBBXX:5:1207:6674:6695,J00121:27:H3GGKBBXX:5:2216:23490:34284,J00121:27:H3GGKBBXX:5:1103:3579:10510,J00121:27:H3GGKBBXX:5:1116:22942:34495,J00121:27:H3GGKBBXX:5:1207:13910:19478,J00121:27:H3GGKBBXX:5:1210:26403:42741,J00121:27:H3GGKBBXX:5:2203:12002:35972,J00121:27:H3GGKBBXX:5:1206:15118:33141,J00121:27:H3GGKBBXX:5:1101:23916:16840,J00121:27:H3GGKBBXX:5:1112:28209:46469,J00121:27:H3GGKBBXX:5:2209:26392:16665,J00121:27:H3GGKBBXX:5:2101:18446:22590,J00121:27:H3GGKBBXX:5:2223:13332:19918,J00121:27:H3GGKBBXX:5:1206:6400:24296,J00121:27:H3GGKBBXX:5:2209:15595:9280,J00121:27:H3GGKBBXX:5:1113:10937:3072,J00121:27:H3GGKBBXX:5:2227:14022:32297;sequence=TACACTTGTTTATTTGAATTTAGTTAGATTTCAGAATCTAAATCAAAATTACTA;start=187518;subtype=IES;support_ref=30;support_variant=18;type=IES;
scaffold51_72_with_IES	MILORD	internal_eliminated_sequence	187653	187697	.	.	.	ID=MILORD.72.187653.187697;Name=MILORD.72.187653.187697;bounded_by_ta=TRUE;common_boundary=Both;end=187697;ies_id=IESPGM.PTET51.1.72.180773;ies_left_dist=0;ies_min_dist=0;ies_right_dist=0;junction_seq=aaaataaaaaggtgtTAattaagtaatcaat;read_names=J00121:27:H3GGKBBXX:5:2107:9628:36077,J00121:27:H3GGKBBXX:5:2202:6411:5851,J00121:27:H3GGKBBXX:5:2223:23632:12269,J00121:27:H3GGKBBXX:5:2223:23571:12198,J00121:27:H3GGKBBXX:5:1101:8237:3530,J00121:27:H3GGKBBXX:5:2220:15950:23434,J00121:27:H3GGKBBXX:5:1126:25763:39594,J00121:27:H3GGKBBXX:5:1122:15321:46258,J00121:27:H3GGKBBXX:5:2114:22120:11618,J00121:27:H3GGKBBXX:5:1217:13768:10510,J00121:27:H3GGKBBXX:5:1224:14215:36780,J00121:27:H3GGKBBXX:5:2120:15493:17614,J00121:27:H3GGKBBXX:5:1126:3498:12761,J00121:27:H3GGKBBXX:5:2219:1570:33053,J00121:27:H3GGKBBXX:5:1220:12276:6449;sequence=TACAGCTACATAAATTATATGTACTAAGTGATTTTTCATTATGTA;start=187653;subtype=IES;support_ref=84;support_variant=15;type=IES;
scaffold51_72_with_IES	MILORD	internal_eliminated_sequence	187943	187968	.	.	.	ID=MILORD.72.187943.187968;Name=MILORD.72.187943.187968;bounded_by_ta=TRUE;common_boundary=Both;end=187968;ies_id=IESPGM.PTET51.1.72.181018;ies_left_dist=0;ies_min_dist=0;ies_right_dist=0;junction_seq=gggggaatttgttatTAatgtgcagttcaagt;read_names=J00121:27:H3GGKBBXX:5:2223:23277:35954,J00121:27:H3GGKBBXX:5:2203:19522:1771,J00121:27:H3GGKBBXX:5:2228:31720:39717,J00121:27:H3GGKBBXX:5:2225:27610:48175,J00121:27:H3GGKBBXX:5:1117:12134:46012,J00121:27:H3GGKBBXX:5:2113:1702:17702,J00121:27:H3GGKBBXX:5:1112:10450:12814,J00121:27:H3GGKBBXX:5:1223:29508:28745,J00121:27:H3GGKBBXX:5:2111:21176:15047,J00121:27:H3GGKBBXX:5:2223:23277:35989,J00121:27:H3GGKBBXX:5:2223:22698:36007,J00121:27:H3GGKBBXX:5:2205:11637:22713,J00121:27:H3GGKBBXX:5:1228:24951:30661,J00121:27:H3GGKBBXX:5:1101:26687:40280,J00121:27:H3GGKBBXX:5:1109:9831:30872,J00121:27:H3GGKBBXX:5:2221:19096:14748,J00121:27:H3GGKBBXX:5:1123:15595:39559,J00121:27:H3GGKBBXX:5:2117:16731:2211,J00121:27:H3GGKBBXX:5:1227:4046:40367,J00121:27:H3GGKBBXX:5:1224:21471:33527,J00121:27:H3GGKBBXX:5:1123:31395:37290,J00121:27:H3GGKBBXX:5:1225:11251:11601,J00121:27:H3GGKBBXX:5:2210:21166:21887,J00121:27:H3GGKBBXX:5:1201:27458:40702,J00121:27:H3GGKBBXX:5:1119:12337:44113,J00121:27:H3GGKBBXX:5:2226:14286:12673,J00121:27:H3GGKBBXX:5:1219:23094:28991;sequence=TATAATTAAATTGTGTATTTTAACTG;start=187943;subtype=IES;support_ref=3;support_variant=27;type=IES;
scaffold51_72_with_IES	MILORD	internal_eliminated_sequence	188061	188643	.	.	.	ID=MILORD.72.188061.188643;Name=MILORD.72.188061.188643;bounded_by_ta=TRUE;common_boundary=Both;end=188643;ies_id=IESPGM.PTET51.1.72.181110;ies_left_dist=0;ies_min_dist=0;ies_right_dist=0;junction_seq=tgatgaaaaagatgcTAgcatattcaaaagag;read_names=J00121:27:H3GGKBBXX:5:2225:7547:6378,J00121:27:H3GGKBBXX:5:1103:8065:24472,J00121:27:H3GGKBBXX:5:2212:5274:4655,J00121:27:H3GGKBBXX:5:1205:28726:28375,J00121:27:H3GGKBBXX:5:2205:2605:27742,J00121:27:H3GGKBBXX:5:1203:9242:36042,J00121:27:H3GGKBBXX:5:2117:29396:36569,J00121:27:H3GGKBBXX:5:1122:28787:35761,J00121:27:H3GGKBBXX:5:2225:9059:45854,J00121:27:H3GGKBBXX:5:1205:30137:35989,J00121:27:H3GGKBBXX:5:2203:25104:41194,J00121:27:H3GGKBBXX:5:2118:18193:48878;sequence=TATAACATTTGCAAAAGAAATCTTTTAAAAGGAAACAATTAAAAACTATATTAATAATAATATTATATAAATTGCATATCAATAATTTAATTCTAATACTCTAGTTAAAATACTTTAATGGGTGTTAAAAGTGATGGATTTACTGGATTAAAACTAATTCAAATCAAAGTGCATAAGTTAAGAGTGTCTACATGAATATCTTCCCTTGTATTTTGTTAAGGTTAAAATATTAATTACAGACAGCAAGAGAAACACCTGTTTATCTAATTTAGAATCGACCATTTAAGCCTAATTGATTCAAAGTTTTCAAGATTAAATTGTAATTCAAATATATTCAGATGGGGACTAATAGAAGACTGGCTACAGAATAATTTTCCTTATTGGTAGAAATGACAAAATTACAAGGCTGAGTTCTCATGCATAAACTGAACATGGAAATTAACGCATAAATATTAAATTATTTATGAGTTTGTAAAAACAACAACAAAAATATTTAAGAAATTTAAACTCCTATATATTAATTCAGATAGTTTATTATAAATATTAAATTTTAAATTATTGAAATGAATTTGTGTTTCAACTA;start=188061;subtype=IES;support_ref=54;support_variant=12;type=IES;
scaffold51_72_with_IES	MILORD	internal_eliminated_sequence	189197	189310	.	.	.	ID=MILORD.72.189197.189310;Name=MILORD.72.189197.189310;bounded_by_ta=TRUE;common_boundary=Both;end=189310;ies_id=IESPGM.PTET51.1.72.181663;ies_left_dist=0;ies_min_dist=0;ies_right_dist=0;junction_seq=tcatttatggagattTAcaacgaaaatgcata;read_names=J00121:27:H3GGKBBXX:5:2107:4097:17069,J00121:27:H3GGKBBXX:5:1103:6482:17614,J00121:27:H3GGKBBXX:5:1124:21125:45168,J00121:27:H3GGKBBXX:5:1218:13494:38099,J00121:27:H3GGKBBXX:5:1226:6644:42442,J00121:27:H3GGKBBXX:5:1208:25753:8453,J00121:27:H3GGKBBXX:5:1213:27011:10669,J00121:27:H3GGKBBXX:5:1202:12895:3582,J00121:27:H3GGKBBXX:5:1109:9820:43972,J00121:27:H3GGKBBXX:5:2222:23125:2774,J00121:27:H3GGKBBXX:5:2107:26382:47067,J00121:27:H3GGKBBXX:5:2210:31324:6114,J00121:27:H3GGKBBXX:5:2209:9952:48421,J00121:27:H3GGKBBXX:5:2203:16234:13763,J00121:27:H3GGKBBXX:5:1209:6948:44095,J00121:27:H3GGKBBXX:5:2228:13301:30274,J00121:27:H3GGKBBXX:5:2228:20466:6572,J00121:27:H3GGKBBXX:5:2208:13829:38187,J00121:27:H3GGKBBXX:5:2102:20222:9807,J00121:27:H3GGKBBXX:5:1207:6461:6079,J00121:27:H3GGKBBXX:5:2111:29153:2633,J00121:27:H3GGKBBXX:5:1204:28757:4866,J00121:27:H3GGKBBXX:5:2218:13656:43058,J00121:27:H3GGKBBXX:5:1225:29305:26951,J00121:27:H3GGKBBXX:5:2206:10561:43638,J00121:27:H3GGKBBXX:5:1122:18994:2264,J00121:27:H3GGKBBXX:5:2224:28493:3811,J00121:27:H3GGKBBXX:5:2215:24221:25668,J00121:27:H3GGKBBXX:5:2110:17492:34160,J00121:27:H3GGKBBXX:5:2215:18751:36376,J00121:27:H3GGKBBXX:5:1217:15493:27004,J00121:27:H3GGKBBXX:5:1211:15828:19214,J00121:27:H3GGKBBXX:5:2228:31527:7591,J00121:27:H3GGKBBXX:5:2218:4838:5024,J00121:27:H3GGKBBXX:5:1105:22688:28393,J00121:27:H3GGKBBXX:5:2213:17919:36728,J00121:27:H3GGKBBXX:5:2218:9851:11390,J00121:27:H3GGKBBXX:5:1225:9820:5394;sequence=TATTGTCAACTCAAAAACAATATCGAAGATTTATTTGCGCTGATTAAATATAAATACTAAAATAAAAACAAAGTATTCAAATATTAGAAAATAAGAATTAATATTTATTCACAT;start=189197;subtype=IES;support_ref=4;support_variant=38;type=IES;
scaffold51_72_with_IES	MILORD	internal_eliminated_sequence	189632	189755	.	.	.	ID=MILORD.72.189632.189755;Name=MILORD.72.189632.189755;bounded_by_ta=TRUE;common_boundary=Both;end=189755;ies_id=IESPGM.PTET51.1.72.181984;ies_left_dist=0;ies_min_dist=0;ies_right_dist=0;junction_seq=ttagcaaattacattTAgttgatttagcagga;read_names=J00121:27:H3GGKBBXX:5:2105:24393:41194,J00121:27:H3GGKBBXX:5:2120:31730:15785,J00121:27:H3GGKBBXX:5:1107:11454:33826,J00121:27:H3GGKBBXX:5:1204:26545:2369,J00121:27:H3GGKBBXX:5:1109:17898:44394,J00121:27:H3GGKBBXX:5:1103:28848:42548,J00121:27:H3GGKBBXX:5:1112:7385:36130,J00121:27:H3GGKBBXX:5:2119:27123:8119,J00121:27:H3GGKBBXX:5:1201:14215:9069,J00121:27:H3GGKBBXX:5:2120:21420:25949,J00121:27:H3GGKBBXX:5:2212:11464:28604,J00121:27:H3GGKBBXX:5:1219:11921:4602,J00121:27:H3GGKBBXX:5:1221:9130:12357,J00121:27:H3GGKBBXX:5:1224:16528:4110,J00121:27:H3GGKBBXX:5:1114:7496:17122,J00121:27:H3GGKBBXX:5:1210:15361:27092,J00121:27:H3GGKBBXX:5:1208:7943:5657,J00121:27:H3GGKBBXX:5:2227:19207:45256,J00121:27:H3GGKBBXX:5:1105:30472:26969,J00121:27:H3GGKBBXX:5:1220:11403:46926,J00121:27:H3GGKBBXX:5:2224:28310:40807,J00121:27:H3GGKBBXX:5:2125:10379:7205,J00121:27:H3GGKBBXX:5:2116:5457:47981,J00121:27:H3GGKBBXX:5:2107:12571:41845,J00121:27:H3GGKBBXX:5:1207:6634:31945,J00121:27:H3GGKBBXX:5:1201:16762:2721,J00121:27:H3GGKBBXX:5:1211:19938:18071,J00121:27:H3GGKBBXX:5:2104:9719:33141,J00121:27:H3GGKBBXX:5:2222:13930:37238,J00121:27:H3GGKBBXX:5:2201:21268:6097,J00121:27:H3GGKBBXX:5:2209:18903:44130,J00121:27:H3GGKBBXX:5:1115:22019:4444,J00121:27:H3GGKBBXX:5:1103:11799:34495,J00121:27:H3GGKBBXX:5:1221:29802:14344;sequence=TACAGATGTTTGAAATAATTTATTCATATTTTTAGATTTTATTTTATAAATCGTAGGAAATAATTACATATATTTGGTGAATATTCACAAGGACTAAGTTAAGAAAAGCTAAACCTCTTTTGTG;start=189632;subtype=IES;support_ref=100;support_variant=34;type=IES;
scaffold51_72_with_IES	MILORD	internal_eliminated_sequence	192580	196912	.	.	.	ID=MILORD.72.192580.196912;Name=MILORD.72.192580.196912;bounded_by_ta=TRUE;common_boundary=None;end=196912;ies_id=IESPGM.PTET51.1.72.189680;ies_left_dist=4898;ies_min_dist=592;ies_right_dist=592;junction_seq=acttaaattcaattaTAaatacaaattttcac;read_names=J00121:27:H3GGKBBXX:5:2224:6563:7521;sequence=TATTTTATATTCTAATTCATATTTATTTATCCAATGAAATTTAATATAAGTTATAATATATATATCAAAATAAAATTAATTGAAAATTTAATAAAATTTAACAACCTCTGAATACATTCAGATTAAATACATTTAAGTCAATTTCATACAAATTTATGTTGGTTCTTCTGAAAACTATTTCAAAAAAATCCAATAAAATTTATAATATCATTATTAAATCTTTTATTTTATAAATCCATCAGAAGATTTTGATAATATTGCTTTAAACAATATATCTAATTGTATAGTCTCTTTTAAGATTGAAACATATTGAAATATGACGGCTATTGTAAAATCAAATTCCTTTATTTCAAATCATTGTTATCATAATATTATTATTAAATATATAAGTTCAATAATTTCCATCTATTTCAACCTATTTTATCGAAAATTATCTAAAGCCTTTAAGATTACTCATCTGCTTTTTTGAATTGTATATAAAGATTTTTATAAGAATATATTCAATTCTATAAATGTTGTATCAATTAAAAATAATATATTAAAGTTATAATTAAAGTCAACAATTTAAGATTAAAAAACAAAATTCTATTTTCAAGTCTATCTCTCTAATTTTTAGATACATAAAATAATAAAGATTATATTTATTTTATGTATATTTGGATTTAATCAAATTAATAATTTCAATTCATGGATTTGTTTAAGTACTTATACCTAGTTTATCAATTAGCCCAAAGTGAGAATTTATGATTTAGAATTCTGAATTGACAAATTTGGCTAACGTTTTATGAAATTAGATTTGTTTAATTAGTATAATCATTTTATCAATAAAAATAAATGTTTTAAAAGGAGCAAAGAAATGTTACGAATTCTGGGTATCAGAGTACTTCAAACGCATATGTTATGGCCATGAAGGCACTTCAAGAAAAAATAAAAGTAATGGAAACATAAAGAAATGATTTATAGCCTTCTAATAAAATGAAGATTAAAGATGATGAAATTTTGATCTAGTAAATACAAGAATTGAGAAATTAAAATGAATCATTATCTATTTAACTATAAAGACAATAAAATGATAAAGAAAATATTAATAATTATATATTATAAATTGAAGCTTTGCAATAGGAGAGATTAATATAATTGAAAGAATATCAAGATAGAATTCAAGAACTTATTCAAAAAGTAGAAGACGGTAAGAAGTAGAAATGTGAAATGTAGAATTAAATAGATTAATTGTAAAAGTAATTGGAATAGTATAAAATAAATGAAAGAGGATATATGCACAAATTGGATCAACAAAAACTAGATGAAAATTAAAAATAGATTGAATAAATATTGGATTTAAAGCATAAAGTCGAATAAGGACAATAATATGCAAAAAAACTTGAAAAGAGATATGAGAGACTGTAAAATGAGAAAAATTAATTGGAATCTAACTACATAGATTATAAGGAGAGATGCCCTGCGTTTAAATTGCAAGAATATGAAAAATAAATTTAGATGTATAGAAGTTAATTGGAAGAAAAAGAAAGGATATTTTTAAAAATGATGGAAGAAATATAGGATTAATGTTAAACAAAGGAAGATCAATTGACCAGAAGAATCTAAGAATTATTAAAAAAGAGTAATGAACAATAATCTACAATAAATAAATTGACTACTGAATTAAAGGATTTAAATTTAAAGCATCAGTAATTGTAATTAAGATTGGAATATGAAGAAAAAAATAATAAATTTAATCGTTAAAGGATGAAAAACGCATCCTCGTTTGAAGATTAAGATGTAGACATACCAAACAATATTCCAAGTTAATATTATATAAATTATCAGATTAAGAAAGGCGCAAAGTTAAATGGAGAACAATTCTAAAACTAATTCTCTAGTCCTCTATTTGAATAAAGTTTAGTCAAATCTAACAATGTACTAAAACAAGCAATAAAGGATTGCTTAGAAGATATGAAATAAACAAGTTTATTAAGGCCTGAATCGCATTTATATGGGGACTAAAGCTTATAATAATAATTTTCAAAAAACAAAAGAATATCACCTCCAATCTCGTCAAGAAATAATGAAATTGATAATTAGCTGAAATAATTGAATAATCGATATGAATAGTTATTAAGATAGGCTTAGAGAGAATCAGATTTTAAGCTAAAAGCCTAAATTCGAAAAGAATTATTGGATATTGCCGAACAAATAAAAGAGTTAAATAGAAAATGATGAAATAATTAAGCTATTCACTATTGATATAAATCACATTGATAATAATTTTTACTTGTGCATCTCAGAGTTGAGAGAATGATAATTCATAATTTCTTCATTTGGGAACTTCTTTCTGCAGATTGGGCAAATATATAAAATCAATCTAGTTTGAGCCTCAACTTGGTTTATGATGGGTTTAGAAGGAGTAACCTTGACCTCTGGCTTTTTTGTTTATTATAATTTTTCCCATTTCTTTAATTCTAACTCAGCCTTTTTTCTTATTTACGCCTCAGTTAATTGAGGCTGTGCTTTATTGATAACTTTGGGAGGGAGAGGAGAAGGCTATTCATCTTCTTTATCTGATTTGACCTCTTCGTCTACTTCTTCTACTTTTTATTACTTTTTTTATTGGGATTATTATTAACTTGGCTATTACTATTATTAAGGTTTAGGGGCATGAATCTTAGGTGGAAGTTGTGTCATTAGATTCATTGGGGGGGTTGATAATGTAAGTTTTTACTCTTGTTTCAATATAATCCTCTCTTGAGCAAGTTAAGCAGCTTGGTATGGGGCTTAAACTATTGGTTAGACAATTGAAACTTCTGGCATTTATATTGGTAATTAAGGAATAGGTTGGGTTTAAGGTGATTGATTATGTTATATAGGTGGAATTTAAGGGATTTAATGCATCGGCATAGGAGAAGGTATTGGTATTTGCATAGATATTGGCATTTAAATTGGCAGGGGAATCTACATCTGAGTTGATTGTTGTTGTTGGATAATATCTTAGGGTTATTATGGTTGTTGTTATGTATTGACTTAAGATGAAATTGATGAGGGAATCTATGGTTGTAAAGGTCCTTATGGCTGCATCACAAATTAGTTATTTGGATAGAATCTAAATTTAGTCTTATAGTATACCCAAATGGTTTAGAATGGTCTTCATATCGTGATGCTCTGTTGTTTCTGGAATATTAGATTATTAGTTAATCGCCATGAAGTCTGACTTCGTTTTAAGTAACATATCTATAAACATTCTCTGCGTCTTCAACACTAAAGAATTCTACAAAAGCAAAATCCTTTTATTCTTTCATTCTTGGATCCTTAGGTATGAAGCTTTGAAATTTTGTTATTATACTTTGTTTTTGACGAGTCTTATATCCTTAACAGCAGCAAGGGGAGCAAAGATATCTAATATATCACTGTCAGTGGCATCAGCTATGGACTTGATTTCAATAAGGAAAGAATTACTTTTGCTTTAATCATCAAACTAGTATTGCATATGGAATCATCAGTAAATCCAGTAGGAGGAGCCATCATGACACTCAATATCTTACAATTGATATTTCTTGGATTTAAACATTTATTGCATTTGTGTCTTTTTGCAAAATTTTCATATCCACATTTATCACATATCCAATCATAACTTGTAGGAGGCTAATTAATTAAACTATTTTTTAATTCATGTCTATTCTAATTATTATTATTATATTCATTACTCTTCTCTGTCTACCACTAGTATCATCATAAAAATCTACATTAAGAGTATGTTCACCTATTTATATTTTACCTTTTAAATATATTAACACTTTTCTTGCATAATCAACAGTGCAATATTTTATGTATGCTTACCCAAATGCATTTATTATAGAAATTTCTTCATGAGGAATGACATTGGCTTCCATTGCAGCCTCATTAAATGCACTATCCAATTATTATTTTGTTAAGTCTTCTGGTAAATTCTCCAACAATAATACCATGTTATCGTGATTTTTGGGTCTATATCTGGGTATTTTTTCAGAACTTGATGATGATTCTGATTAGGAAACAGAAACAGAAACTGAAGATGATGGTCTTGAAGCACTAGATGACGAATATTTCCTATTTTTTCTCTTTTGATGACGATCCTTTCTCTTTCTATCGTTTTTGTTATCATATCTATCATTTCTATCATTATTTCTTTCATTATTCCTTTCGTTGTTTCTTTCATTATTTCTATCATTGTTTCGATCATTATTTCTCTCATTATGCTTTTCATTTCGATCATAATTAGATTTTTCATTCCCATACTTATTATTTCTCTCATTGTTTTTATGATGAAAATCCATTTGTAATTTAAAATAATATCAAATAA;start=192580;subtype=MAC;support_ref=94;support_variant=1;type=CRYPTIC;
scaffold51_72_with_IES	MILORD	internal_eliminated_sequence	193098	193126	.	.	.	ID=MILORD.72.193098.193126;Name=MILORD.72.193098.193126;bounded_by_ta=TRUE;common_boundary=None;end=193126;ies_id=IESPGM.PTET51.1.72.188116;ies_left_dist=2790;ies_min_dist=2787;ies_right_dist=2787;junction_seq=attctataaatgttgTAattaaagtcaacaat;read_names=J00121:27:H3GGKBBXX:5:1219:27245:46557,J00121:27:H3GGKBBXX:5:1125:14072:9666;sequence=TATCAATTAAAAATAATATATTAAAGTTA;start=193098;subtype=MAC;support_ref=109;support_variant=2;type=CRYPTIC;
scaffold51_72_with_IES	MILORD	internal_eliminated_sequence	195888	195913	.	.	.	ID=MILORD.72.195888.195913;Name=MILORD.72.195888.195913;bounded_by_ta=TRUE;common_boundary=Both;end=195913;ies_id=IESPGM.PTET51.1.72.188116;ies_left_dist=0;ies_min_dist=0;ies_right_dist=0;junction_seq=cttggatccttaggtTActttgtttttgacga;read_names=J00121:27:H3GGKBBXX:5:1210:3305:11618,J00121:27:H3GGKBBXX:5:2217:20303:13922,J00121:27:H3GGKBBXX:5:2110:5416:20867,J00121:27:H3GGKBBXX:5:2104:13108:25298,J00121:27:H3GGKBBXX:5:2221:27448:38257,J00121:27:H3GGKBBXX:5:1121:27671:26582,J00121:27:H3GGKBBXX:5:2204:3092:27074,J00121:27:H3GGKBBXX:5:2128:18487:40315,J00121:27:H3GGKBBXX:5:1222:5528:33686,J00121:27:H3GGKBBXX:5:1125:17980:13060,J00121:27:H3GGKBBXX:5:2226:13626:5622,J00121:27:H3GGKBBXX:5:1121:18538:36183,J00121:27:H3GGKBBXX:5:2213:23480:11442,J00121:27:H3GGKBBXX:5:2121:9445:24120,J00121:27:H3GGKBBXX:5:1227:5852:30310,J00121:27:H3GGKBBXX:5:2214:6735:36306,J00121:27:H3GGKBBXX:5:2202:28818:44957,J00121:27:H3GGKBBXX:5:1101:21197:33756,J00121:27:H3GGKBBXX:5:2222:19096:9403,J00121:27:H3GGKBBXX:5:1221:23886:17808,J00121:27:H3GGKBBXX:5:2118:25936:32578,J00121:27:H3GGKBBXX:5:1116:7831:22942,J00121:27:H3GGKBBXX:5:2113:6390:14924,J00121:27:H3GGKBBXX:5:2116:25114:46170,J00121:27:H3GGKBBXX:5:2224:28351:21360,J00121:27:H3GGKBBXX:5:1220:6218:11812,J00121:27:H3GGKBBXX:5:2128:28412:28323,J00121:27:H3GGKBBXX:5:1221:23206:15715,J00121:27:H3GGKBBXX:5:2220:13301:4813,J00121:27:H3GGKBBXX:5:2220:14397:2598,J00121:27:H3GGKBBXX:5:2217:27976:19830,J00121:27:H3GGKBBXX:5:1101:29599:13113,J00121:27:H3GGKBBXX:5:1106:7791:48509,J00121:27:H3GGKBBXX:5:2225:8785:27795,J00121:27:H3GGKBBXX:5:2223:14042:34653,J00121:27:H3GGKBBXX:5:1228:27813:36147,J00121:27:H3GGKBBXX:5:1107:17807:18669,J00121:27:H3GGKBBXX:5:1118:23074:13201,J00121:27:H3GGKBBXX:5:2207:3457:4004,J00121:27:H3GGKBBXX:5:2213:32065:24665;sequence=TATGAAGCTTTGAAATTTTGTTATTA;start=195888;subtype=IES;support_ref=36;support_variant=40;type=IES;
scaffold51_72_with_IES	MILORD	internal_eliminated_sequence	196913	199326	.	.	.	ID=MILORD.72.196913.199326;Name=MILORD.72.196913.199326;bounded_by_ta=TRUE;common_boundary=None;end=199326;ies_id=IESPGM.PTET51.1.72.191618;ies_left_dist=2530;ies_min_dist=142;ies_right_dist=142;junction_seq=aataatatcaaataaTAcatcctatcgatgaa;read_names=J00121:27:H3GGKBBXX:5:1217:27539:37185;sequence=TAAATACAAATTTTCACTTATAATTATTTAAAATGTTTTAAATTCATTATATGATTGCGCAAATAGTAAAACTAGAATTTAATTAGTTTGTAATTGATGTAAAGAAAGGAAGTTAAAAACAAAAATAATAAATTCTTATTCCCTTAAATTCAATGTTGTAAGGCTTTGTAGTTGCAGTAGTTTTATATGAGTTAACAATGCTTATCTGTTTTAGTTTGAATTTTAAGGACTTTGCGATTTTAATGATAAATTTATTTTCATTTGTAGTTATAAAGCATCCGTTTTATATAATTTTATATTGAAAATGAAAAAGGAAATTTTGATAGTAATGACTTTATTCATGTGTATTAATGGAATTTAACAGAGTAATGGAATACTAGATCTCTAAAATTTAAAAGCGCATTAACTATTTACAAAAGTAAACAAAAATGTTACATAATAAGAATGTGTAATTTGATTCAGAATTTGATGAAGTTCCAAAAGTGGTAGTATCAATCAAATAAATCATTGGGGAGCAATATGAACTTTACACTAGAACTAGCAATATCAATTTAAAAGGTATACATACACTTCAATATAATTAAATAAACTATACAATGTTTTACTTAGACAAGGATTTGATTTATAGATAATCAGCTCATCAAATATAGATAACATAAAAATCAATTACCTAGCAATCAATGACGACTCTTTGAGCATTGTTTGTGAGAATTACCAAACAAAAAAGGACTAAATAATAGTTCCTTTAAATCTAGAGCACTCTAAGGTTGCTGCATTTGTTACAGGATTGAAATTGTAAAAAAATGAAAATGTTAACTTCAAATTGAGTTCTATAACTAACTCATAAGTTGTTTTTGAAACCAAATAAAAAGCGATGGGTCTTTGTTTAGTTATTGGTGATGAAGATAAAATTGCTGTAACTAAGCAATAAATAACTACTACTTTGAAGGATAATAAACTTGAGTTTAATGTTGAGAATATTGAAGATTCAATAAAATTGTAACTATTAATCTATATTATGAATAGACCTTTGGAAAATTAAATATTATCATTTGACGATATCGTGAATAAACTTTCAGTTGAGACTAAGGAAGAAGAATAGTAAAGTTAATTATCAACTGAAGAAGAATAATACCTTGATATTGATAGTATCTAAATAGAAACCTTAGGAATAAACATTATATAGTAAAACAATGAAGAGGATGTTATTTAATCAGTTGACATTGAATATTTAGAGCCTTTAAAGTTAGTTCCAGATGATAAATTATTAAAAATAGAAGAAAAACACATTGAAACAGTTGAAGATAAGATCAGCGAAATAGTAGAAGAATAAATGCAATTAGAATAAATTGAAGAAAAGAAGTTTTTAGCTTAAATGAGTTAAGTTAATGTTGAGAGTGTTCAAAACATAGAGGACCCAATTTAATAAGAAATTGCTATATAAGAAATATATCAGGTTGTACCTTAAAATGTAGATGAACTTGATATGGATGCATTATATAAAGAATTCACATTGGGTTAAGAACTTAATGATGATTTGATTGCATATAACAATCAATTTTAATAATAATAATAATAATAATAATAATAATAATAATAATAATAATAATAATAATAATAATGATAATAATAATAATAATAAAAATAACCCTAATAATAATAAAATACTCTACAAGTAATTTAATCTGTAGATGNNNNNNNNNNNNNNNNNNNNNNNNNNNNNNNNNNNNNNNNNNNNNNNNNNNNNNNNNNNNNNNNNNNNNNNNNNNAAGTACAGACATAAAATTAAATACCATAATAAAATCAATTATAAATTGATGTACCATTGTTTGATGAAGATTTATCATTTGATGATATCGATTTAGAATTAGGTTAAAAAAAGGATGAAAAAATATAAAAGGCATCTTCTGCTTAACATATAATCGATATTTATAATGCATTTGCTAATGAAGAAACAGAAAAATTAAATTAAAAAGAAAATGAAGACCATCCATTTGTTGAAGTTGAAACAGAAACTCAACCAGAAGAAATGCCTGATGAACTTGATAATTAATTATCTGGACTTAGAGAAGGGCTAGAAGGAATTGATTTTTCTTTATTTTTTGATGAGTATGCTAAACCTAATGAACTGGTTGTAAATCCAGAACCAGAATAATAATTGGATTAAGAACTGATTTAAAATAAAAAACCTTAATAGAAATATGAAGAACCAAAAGAATTTAAATAGCCTAAAGAGAAAATAGAAGATGTAATGAAAGACCTTTAAATAACCAATGATATCACTTCATCAGAAGATGAGAAAATATTAATAAGCTAACTCAAATAGAAATCAGCAGAGTTAAAATAGAAATTATAAGATTAATATGAGATTGTTCCCAAATTGGAATAAGCCAAAAAATAAACTGAAGTGTCAA;start=196913;subtype=MAC;support_ref=81;support_variant=1;type=CRYPTIC;
scaffold51_72_with_IES	MILORD	internal_eliminated_sequence	197478	197504	.	.	.	ID=MILORD.72.197478.197504;Name=MILORD.72.197478.197504;bounded_by_ta=TRUE;common_boundary=Both;end=197504;ies_id=IESPGM.PTET51.1.72.189680;ies_left_dist=0;ies_min_dist=0;ies_right_dist=0;junction_seq=tttaaaaggtatacaTAcaatgttttacttag;read_names=J00121:27:H3GGKBBXX:5:2108:19969:39295,J00121:27:H3GGKBBXX:5:2203:4898:5868,J00121:27:H3GGKBBXX:5:1203:28666:10792,J00121:27:H3GGKBBXX:5:2214:10460:14484,J00121:27:H3GGKBBXX:5:2107:15270:31048,J00121:27:H3GGKBBXX:5:1208:14174:30485,J00121:27:H3GGKBBXX:5:1107:18913:42179,J00121:27:H3GGKBBXX:5:2121:6421:39594,J00121:27:H3GGKBBXX:5:2216:19979:20111,J00121:27:H3GGKBBXX:5:1101:19948:35954,J00121:27:H3GGKBBXX:5:2125:15442:42706,J00121:27:H3GGKBBXX:5:1114:15686:29131,J00121:27:H3GGKBBXX:5:2207:24789:47788,J00121:27:H3GGKBBXX:5:1215:2656:15909,J00121:27:H3GGKBBXX:5:1120:3711:6660,J00121:27:H3GGKBBXX:5:2215:28371:27971,J00121:27:H3GGKBBXX:5:2224:13271:13728,J00121:27:H3GGKBBXX:5:2104:20172:29729,J00121:27:H3GGKBBXX:5:1103:5558:16190,J00121:27:H3GGKBBXX:5:1104:5203:7029,J00121:27:H3GGKBBXX:5:2224:9871:26512,J00121:27:H3GGKBBXX:5:1210:10592:44851,J00121:27:H3GGKBBXX:5:1117:31132:11337,J00121:27:H3GGKBBXX:5:1213:5619:27162;sequence=TACACTTCAATATAATTAAATAAACTA;start=197478;subtype=IES;support_ref=24;support_variant=24;type=IES;
scaffold51_72_with_IES	MILORD	internal_eliminated_sequence	199443	199468	.	.	.	ID=MILORD.72.199443.199468;Name=MILORD.72.199443.199468;bounded_by_ta=TRUE;common_boundary=Both;end=199468;ies_id=IESPGM.PTET51.1.72.191618;ies_left_dist=0;ies_min_dist=0;ies_right_dist=0;junction_seq=gaatggtcaatgagtTAagattaaaaaataaa;read_names=J00121:27:H3GGKBBXX:5:2221:32207:16190,J00121:27:H3GGKBBXX:5:2217:5172:38416,J00121:27:H3GGKBBXX:5:1225:15808:5534,J00121:27:H3GGKBBXX:5:2227:23997:25527,J00121:27:H3GGKBBXX:5:2119:29498:15680,J00121:27:H3GGKBBXX:5:1101:10744:38539,J00121:27:H3GGKBBXX:5:2219:28229:32086,J00121:27:H3GGKBBXX:5:1206:15656:35479,J00121:27:H3GGKBBXX:5:1102:9201:16067,J00121:27:H3GGKBBXX:5:1102:9222:16032,J00121:27:H3GGKBBXX:5:1220:22059:44992,J00121:27:H3GGKBBXX:5:2119:7019:29413,J00121:27:H3GGKBBXX:5:1110:14671:23259,J00121:27:H3GGKBBXX:5:1106:29944:23663,J00121:27:H3GGKBBXX:5:1116:19806:47700,J00121:27:H3GGKBBXX:5:1101:28584:5798,J00121:27:H3GGKBBXX:5:2227:29305:1701,J00121:27:H3GGKBBXX:5:1213:11058:5112,J00121:27:H3GGKBBXX:5:2119:30827:29131,J00121:27:H3GGKBBXX:5:2120:14012:1472,J00121:27:H3GGKBBXX:5:2222:30452:11495,J00121:27:H3GGKBBXX:5:1201:4838:46768,J00121:27:H3GGKBBXX:5:2212:11738:8013,J00121:27:H3GGKBBXX:5:1125:15869:33914,J00121:27:H3GGKBBXX:5:1221:5254:19918,J00121:27:H3GGKBBXX:5:1113:28229:11970,J00121:27:H3GGKBBXX:5:1120:26413:32666,J00121:27:H3GGKBBXX:5:1112:15179:23786;sequence=TAGAGTTCATATTCTACATTTAACTA;start=199443;subtype=IES;support_ref=48;support_variant=28;type=IES;
scaffold51_72_with_IES	MILORD	internal_eliminated_sequence	203406	203431	.	.	.	ID=MILORD.72.203406.203431;Name=MILORD.72.203406.203431;bounded_by_ta=TRUE;common_boundary=Both;end=203431;ies_id=IESPGM.PTET51.1.72.195555;ies_left_dist=0;ies_min_dist=0;ies_right_dist=0;junction_seq=attaatgattatattTAattcaatagatcatc;read_names=J00121:27:H3GGKBBXX:5:1113:7872:25193,J00121:27:H3GGKBBXX:5:1116:11028:30521,J00121:27:H3GGKBBXX:5:1228:20101:15891,J00121:27:H3GGKBBXX:5:1215:16467:20252,J00121:27:H3GGKBBXX:5:1222:24992:6853,J00121:27:H3GGKBBXX:5:2107:5284:9737,J00121:27:H3GGKBBXX:5:2222:27854:17509,J00121:27:H3GGKBBXX:5:1209:25499:15750,J00121:27:H3GGKBBXX:5:2101:11515:48561,J00121:27:H3GGKBBXX:5:1202:24434:26248,J00121:27:H3GGKBBXX:5:1219:17330:1736,J00121:27:H3GGKBBXX:5:2215:11911:41581,J00121:27:H3GGKBBXX:5:1101:4330:19795,J00121:27:H3GGKBBXX:5:2104:27093:21676,J00121:27:H3GGKBBXX:5:2218:24748:8154,J00121:27:H3GGKBBXX:5:1104:19512:33897,J00121:27:H3GGKBBXX:5:2219:25164:1631,J00121:27:H3GGKBBXX:5:2225:29853:14537,J00121:27:H3GGKBBXX:5:1217:24545:36534,J00121:27:H3GGKBBXX:5:2203:19177:19882,J00121:27:H3GGKBBXX:5:2227:19908:29624,J00121:27:H3GGKBBXX:5:1217:14539:45185,J00121:27:H3GGKBBXX:5:2206:30025:23839,J00121:27:H3GGKBBXX:5:1119:20882:5499,J00121:27:H3GGKBBXX:5:1118:8034:19179,J00121:27:H3GGKBBXX:5:1216:6126:47278,J00121:27:H3GGKBBXX:5:2208:5710:6255,J00121:27:H3GGKBBXX:5:1228:18446:7539,J00121:27:H3GGKBBXX:5:2111:17777:18370,J00121:27:H3GGKBBXX:5:1203:27184:41387,J00121:27:H3GGKBBXX:5:1120:22100:40069,J00121:27:H3GGKBBXX:5:1207:5771:38187,J00121:27:H3GGKBBXX:5:2215:25164:39189,J00121:27:H3GGKBBXX:5:1224:11261:47735,J00121:27:H3GGKBBXX:5:2115:18477:47612,J00121:27:H3GGKBBXX:5:2223:22343:16647,J00121:27:H3GGKBBXX:5:1124:4564:41088,J00121:27:H3GGKBBXX:5:2212:1945:13834,J00121:27:H3GGKBBXX:5:1113:15859:23135,J00121:27:H3GGKBBXX:5:1221:8521:14713,J00121:27:H3GGKBBXX:5:1121:18517:11882,J00121:27:H3GGKBBXX:5:1111:4401:20867,J00121:27:H3GGKBBXX:5:1110:10754:45801,J00121:27:H3GGKBBXX:5:1127:23591:21553,J00121:27:H3GGKBBXX:5:1118:25164:17034,J00121:27:H3GGKBBXX:5:1217:27549:34811,J00121:27:H3GGKBBXX:5:2227:15808:15592,J00121:27:H3GGKBBXX:5:1220:18182:36059,J00121:27:H3GGKBBXX:5:1205:15798:2492,J00121:27:H3GGKBBXX:5:1227:5315:25474,J00121:27:H3GGKBBXX:5:2217:5507:49019,J00121:27:H3GGKBBXX:5:1107:3194:47471,J00121:27:H3GGKBBXX:5:1124:27925:10493,J00121:27:H3GGKBBXX:5:1203:24962:5323,J00121:27:H3GGKBBXX:5:2208:25418:24085,J00121:27:H3GGKBBXX:5:2227:7740:33791,J00121:27:H3GGKBBXX:5:2207:8095:38873,J00121:27:H3GGKBBXX:5:1108:16133:27936,J00121:27:H3GGKBBXX:5:1224:15108:16594,J00121:27:H3GGKBBXX:5:1220:6482:19513,J00121:27:H3GGKBBXX:5:2213:14012:34987,J00121:27:H3GGKBBXX:5:1204:6106:22485,J00121:27:H3GGKBBXX:5:2104:29143:20691,J00121:27:H3GGKBBXX:5:1216:18497:46065;sequence=TATAGTCAAAATATTGATTTTAAATG;start=203406;subtype=IES;support_ref=3;support_variant=64;type=IES;
scaffold51_72_with_IES	MILORD	internal_eliminated_sequence	204172	204276	.	.	.	ID=MILORD.72.204172.204276;Name=MILORD.72.204172.204276;bounded_by_ta=TRUE;common_boundary=Both;end=204276;ies_id=IESPGM.PTET51.1.72.196295;ies_left_dist=0;ies_min_dist=0;ies_right_dist=0;junction_seq=aaattcttctactggTAcataaatttaagaga;read_names=J00121:27:H3GGKBBXX:5:1226:17472:35075,J00121:27:H3GGKBBXX:5:2209:16133:24314,J00121:27:H3GGKBBXX:5:1116:6664:21588,J00121:27:H3GGKBBXX:5:1223:3376:33158,J00121:27:H3GGKBBXX:5:2120:24951:37308,J00121:27:H3GGKBBXX:5:1220:16579:31242,J00121:27:H3GGKBBXX:5:2224:4746:44957,J00121:27:H3GGKBBXX:5:2112:10500:44025,J00121:27:H3GGKBBXX:5:1115:15189:40508,J00121:27:H3GGKBBXX:5:2124:17898:33492,J00121:27:H3GGKBBXX:5:2213:19218:30398,J00121:27:H3GGKBBXX:5:2224:18649:29659,J00121:27:H3GGKBBXX:5:2201:30797:2527,J00121:27:H3GGKBBXX:5:2109:17898:25439,J00121:27:H3GGKBBXX:5:2124:18254:33229;sequence=TATTGTTGATTTCAATAATAATAACTCATAATTCATAAATTTAATAAATCAAAGATTTTTAGATAAGTAACTATTTTAAATTAAAATATCTCGAATACTTTTCAA;start=204172;subtype=IES;support_ref=76;support_variant=15;type=IES;
scaffold51_72_with_IES	MILORD	internal_eliminated_sequence	204676	204704	.	.	.	ID=MILORD.72.204676.204704;Name=MILORD.72.204676.204704;bounded_by_ta=TRUE;common_boundary=Both;end=204704;ies_id=IESPGM.PTET51.1.72.196694;ies_left_dist=0;ies_min_dist=0;ies_right_dist=0;junction_seq=ttaattccgcttaagTActtttctatttctaa;read_names=J00121:27:H3GGKBBXX:5:2203:25844:31400,J00121:27:H3GGKBBXX:5:1222:24474:29765,J00121:27:H3GGKBBXX:5:1113:23937:17685,J00121:27:H3GGKBBXX:5:1105:23236:17948,J00121:27:H3GGKBBXX:5:1101:18812:7539,J00121:27:H3GGKBBXX:5:2108:30888:39717,J00121:27:H3GGKBBXX:5:2217:2524:20920,J00121:27:H3GGKBBXX:5:2109:20577:37572,J00121:27:H3GGKBBXX:5:2214:28331:9473,J00121:27:H3GGKBBXX:5:1105:6715:26142,J00121:27:H3GGKBBXX:5:1113:26443:22309,J00121:27:H3GGKBBXX:5:1201:13880:44992,J00121:27:H3GGKBBXX:5:2227:25581:31259,J00121:27:H3GGKBBXX:5:2113:28026:34301,J00121:27:H3GGKBBXX:5:1206:22252:10510,J00121:27:H3GGKBBXX:5:1228:29833:27619,J00121:27:H3GGKBBXX:5:2122:23886:27127,J00121:27:H3GGKBBXX:5:2224:14225:2017,J00121:27:H3GGKBBXX:5:2226:13920:12497,J00121:27:H3GGKBBXX:5:1209:27143:31048,J00121:27:H3GGKBBXX:5:2217:19695:9877,J00121:27:H3GGKBBXX:5:1112:16924:35884,J00121:27:H3GGKBBXX:5:2207:19928:11935,J00121:27:H3GGKBBXX:5:2205:18314:23698,J00121:27:H3GGKBBXX:5:1225:26910:24771,J00121:27:H3GGKBBXX:5:1123:20415:3987,J00121:27:H3GGKBBXX:5:1125:15483:9262,J00121:27:H3GGKBBXX:5:1111:2646:29501,J00121:27:H3GGKBBXX:5:1107:3102:48966,J00121:27:H3GGKBBXX:5:1205:22090:28762,J00121:27:H3GGKBBXX:5:2203:4127:12972,J00121:27:H3GGKBBXX:5:2112:4787:44183,J00121:27:H3GGKBBXX:5:2108:8034:12743,J00121:27:H3GGKBBXX:5:2102:13535:46891,J00121:27:H3GGKBBXX:5:1215:30939:10124,J00121:27:H3GGKBBXX:5:1126:11403:8945,J00121:27:H3GGKBBXX:5:2113:29954:7187,J00121:27:H3GGKBBXX:5:2105:28726:21166;sequence=TATAGATGGAATGCAAATGACATTTACAA;start=204676;subtype=IES;support_ref=87;support_variant=38;type=IES;
scaffold51_72_with_IES	MILORD	internal_eliminated_sequence	204826	204872	.	.	.	ID=MILORD.72.204826.204872;Name=MILORD.72.204826.204872;bounded_by_ta=TRUE;common_boundary=Both;end=204872;ies_id=IESPGM.PTET51.1.72.196815;ies_left_dist=0;ies_min_dist=0;ies_right_dist=0;junction_seq=tatcttaaaaattgaTAttatgcatggctaat;read_names=J00121:27:H3GGKBBXX:5:2213:3173:41598,J00121:27:H3GGKBBXX:5:1103:8217:25544,J00121:27:H3GGKBBXX:5:2211:17797:18546,J00121:27:H3GGKBBXX:5:1119:1600:23892,J00121:27:H3GGKBBXX:5:1204:20172:45379,J00121:27:H3GGKBBXX:5:1128:7456:23171,J00121:27:H3GGKBBXX:5:2125:7537:27778,J00121:27:H3GGKBBXX:5:1120:9171:9860,J00121:27:H3GGKBBXX:5:1118:21278:42020,J00121:27:H3GGKBBXX:5:1124:26169:29008,J00121:27:H3GGKBBXX:5:2113:28442:15047,J00121:27:H3GGKBBXX:5:2104:5639:15487,J00121:27:H3GGKBBXX:5:1228:18122:8383,J00121:27:H3GGKBBXX:5:1213:19979:43744,J00121:27:H3GGKBBXX:5:2205:27468:27391,J00121:27:H3GGKBBXX:5:1124:8653:32595,J00121:27:H3GGKBBXX:5:2106:4888:13728,J00121:27:H3GGKBBXX:5:1111:21257:35444,J00121:27:H3GGKBBXX:5:2122:21694:23259,J00121:27:H3GGKBBXX:5:2208:8247:26687,J00121:27:H3GGKBBXX:5:2116:1692:21096,J00121:27:H3GGKBBXX:5:2212:29437:43919,J00121:27:H3GGKBBXX:5:1110:30634:20814;sequence=TACAATAGAGTTATAAAATATTGTGTATATTATAAATTTAATAACTG;start=204826;subtype=IES;support_ref=66;support_variant=23;type=IES;
scaffold51_72_with_IES	MILORD	internal_eliminated_sequence	205800	205888	.	.	.	ID=MILORD.72.205800.205888;Name=MILORD.72.205800.205888;bounded_by_ta=TRUE;common_boundary=Both;end=205888;ies_id=IESPGM.PTET51.1.72.197742;ies_left_dist=0;ies_min_dist=0;ies_right_dist=0;junction_seq=ccctgtctaaccataTAcaaatacacatccgt;read_names=J00121:27:H3GGKBBXX:5:1214:17391:34371,J00121:27:H3GGKBBXX:5:1107:18568:37677,J00121:27:H3GGKBBXX:5:2227:27022:19091,J00121:27:H3GGKBBXX:5:2212:7040:30960,J00121:27:H3GGKBBXX:5:2215:31203:44271,J00121:27:H3GGKBBXX:5:2207:5355:5394,J00121:27:H3GGKBBXX:5:2223:20354:34934,J00121:27:H3GGKBBXX:5:1225:25794:21606,J00121:27:H3GGKBBXX:5:1125:20994:30696,J00121:27:H3GGKBBXX:5:1114:11789:6238,J00121:27:H3GGKBBXX:5:1117:10886:7767,J00121:27:H3GGKBBXX:5:2220:11302:17491,J00121:27:H3GGKBBXX:5:1224:7557:1508,J00121:27:H3GGKBBXX:5:1121:6969:27778,J00121:27:H3GGKBBXX:5:1227:6421:13500,J00121:27:H3GGKBBXX:5:2212:7121:31066,J00121:27:H3GGKBBXX:5:2107:11657:7732,J00121:27:H3GGKBBXX:5:2105:24454:12568,J00121:27:H3GGKBBXX:5:2226:21308:5675,J00121:27:H3GGKBBXX:5:1105:32217:21412,J00121:27:H3GGKBBXX:5:2207:9820:6835,J00121:27:H3GGKBBXX:5:2213:10379:9455,J00121:27:H3GGKBBXX:5:2215:27143:39488,J00121:27:H3GGKBBXX:5:2227:17188:8066,J00121:27:H3GGKBBXX:5:1217:6614:15698,J00121:27:H3GGKBBXX:5:1126:14692:15416,J00121:27:H3GGKBBXX:5:2128:20872:20814,J00121:27:H3GGKBBXX:5:1120:9688:41915;sequence=TATAGTGATGTACATTTAAACTTTAGATTTTAGGATTACCTTATTTACATTAATAATAGTTATAATTAAATATTTTATTAACTTCAGAA;start=205800;subtype=IES;support_ref=26;support_variant=28;type=IES;
scaffold51_72_with_IES	MILORD	internal_eliminated_sequence	207856	207899	.	.	.	ID=MILORD.72.207856.207899;Name=MILORD.72.207856.207899;bounded_by_ta=TRUE;common_boundary=Both;end=207899;ies_id=IESPGM.PTET51.1.72.199709;ies_left_dist=0;ies_min_dist=0;ies_right_dist=0;junction_seq=aattctttaaagtacTAgcaaaaaaagcataa;read_names=J00121:27:H3GGKBBXX:5:2101:7151:41387,J00121:27:H3GGKBBXX:5:1223:27732:14449,J00121:27:H3GGKBBXX:5:2113:11444:15451,J00121:27:H3GGKBBXX:5:2115:9445:13886,J00121:27:H3GGKBBXX:5:1217:1499:29659,J00121:27:H3GGKBBXX:5:1108:16315:47559,J00121:27:H3GGKBBXX:5:1114:29701:20076,J00121:27:H3GGKBBXX:5:2110:27499:42741,J00121:27:H3GGKBBXX:5:1215:26108:16348,J00121:27:H3GGKBBXX:5:1106:5731:29044,J00121:27:H3GGKBBXX:5:1122:11444:17280,J00121:27:H3GGKBBXX:5:1206:11211:3336,J00121:27:H3GGKBBXX:5:1114:17523:33264,J00121:27:H3GGKBBXX:5:2205:29366:9578,J00121:27:H3GGKBBXX:5:1205:17259:49194,J00121:27:H3GGKBBXX:5:1127:16204:4110,J00121:27:H3GGKBBXX:5:1113:16620:8770,J00121:27:H3GGKBBXX:5:2126:22668:9895,J00121:27:H3GGKBBXX:5:2201:19989:11407,J00121:27:H3GGKBBXX:5:2109:12601:29694,J00121:27:H3GGKBBXX:5:2115:13403:19970,J00121:27:H3GGKBBXX:5:2220:1651:14097,J00121:27:H3GGKBBXX:5:1216:12428:34706,J00121:27:H3GGKBBXX:5:2122:18182:5323,J00121:27:H3GGKBBXX:5:2216:12773:46276,J00121:27:H3GGKBBXX:5:1228:14570:21184,J00121:27:H3GGKBBXX:5:2208:29285:36974,J00121:27:H3GGKBBXX:5:1127:27864:9684,J00121:27:H3GGKBBXX:5:2101:26301:9719,J00121:27:H3GGKBBXX:5:1101:4148:23909,J00121:27:H3GGKBBXX:5:1222:22110:15996,J00121:27:H3GGKBBXX:5:2201:6573:40877,J00121:27:H3GGKBBXX:5:2104:25053:14871,J00121:27:H3GGKBBXX:5:1107:18781:40965,J00121:27:H3GGKBBXX:5:1211:13342:28164,J00121:27:H3GGKBBXX:5:1121:6756:26002,J00121:27:H3GGKBBXX:5:1102:6451:29096,J00121:27:H3GGKBBXX:5:1110:11028:7697,J00121:27:H3GGKBBXX:5:1224:9110:27197,J00121:27:H3GGKBBXX:5:2115:27833:34917,J00121:27:H3GGKBBXX:5:1102:5680:35919,J00121:27:H3GGKBBXX:5:1119:22404:11794,J00121:27:H3GGKBBXX:5:1111:25652:7257,J00121:27:H3GGKBBXX:5:2117:22232:44447,J00121:27:H3GGKBBXX:5:2225:17837:20902,J00121:27:H3GGKBBXX:5:2202:14570:26599,J00121:27:H3GGKBBXX:5:2215:6634:47032;sequence=TACAGTCTATAATTATACACTGATTTGTTCATAAAACTAAACTA;start=207856;subtype=IES;support_ref=24;support_variant=47;type=IES;
scaffold51_72_with_IES	MILORD	internal_eliminated_sequence	208062	208105	.	.	.	ID=MILORD.72.208062.208105;Name=MILORD.72.208062.208105;bounded_by_ta=TRUE;common_boundary=Both;end=208105;ies_id=IESPGM.PTET51.1.72.199871;ies_left_dist=0;ies_min_dist=0;ies_right_dist=0;junction_seq=taatgaagacctaaaTAtcatagtcggtagat;read_names=J00121:27:H3GGKBBXX:5:2114:32603:6150,J00121:27:H3GGKBBXX:5:2117:6888:14906,J00121:27:H3GGKBBXX:5:2114:22252:21061,J00121:27:H3GGKBBXX:5:1119:21643:43075,J00121:27:H3GGKBBXX:5:2123:5994:36675,J00121:27:H3GGKBBXX:5:1213:12885:11794,J00121:27:H3GGKBBXX:5:2103:19745:3776,J00121:27:H3GGKBBXX:5:2206:24860:36024,J00121:27:H3GGKBBXX:5:1118:25388:39436,J00121:27:H3GGKBBXX:5:1204:9130:33914,J00121:27:H3GGKBBXX:5:1226:28219:41669,J00121:27:H3GGKBBXX:5:2122:28676:27443,J00121:27:H3GGKBBXX:5:2215:28615:39471,J00121:27:H3GGKBBXX:5:2214:21085:41475,J00121:27:H3GGKBBXX:5:1203:4472:7943,J00121:27:H3GGKBBXX:5:2222:11617:3829,J00121:27:H3GGKBBXX:5:2207:26606:46047,J00121:27:H3GGKBBXX:5:1216:19339:21360,J00121:27:H3GGKBBXX:5:2216:3518:42478,J00121:27:H3GGKBBXX:5:2204:10815:9473,J00121:27:H3GGKBBXX:5:1223:10947:29008,J00121:27:H3GGKBBXX:5:1106:5599:49247,J00121:27:H3GGKBBXX:5:2119:15980:32947,J00121:27:H3GGKBBXX:5:1123:10125:35532,J00121:27:H3GGKBBXX:5:2102:20405:4215,J00121:27:H3GGKBBXX:5:2121:20628:10827,J00121:27:H3GGKBBXX:5:1205:6674:33105,J00121:27:H3GGKBBXX:5:2108:27965:3670,J00121:27:H3GGKBBXX:5:1126:28848:29606,J00121:27:H3GGKBBXX:5:1127:30046:29360,J00121:27:H3GGKBBXX:5:2214:13951:1121,J00121:27:H3GGKBBXX:5:2226:26291:24226,J00121:27:H3GGKBBXX:5:1104:4949:32050,J00121:27:H3GGKBBXX:5:2208:31345:35057,J00121:27:H3GGKBBXX:5:1214:8115:6308,J00121:27:H3GGKBBXX:5:1204:29965:47506,J00121:27:H3GGKBBXX:5:1211:9100:14941,J00121:27:H3GGKBBXX:5:2201:31304:17122,J00121:27:H3GGKBBXX:5:1228:14742:7591;sequence=TACACTTAAAAATAAAAATCTAGTTTATCTATTGCTATTTACTG;start=208062;subtype=IES;support_ref=3;support_variant=39;type=IES;
scaffold51_72_with_IES	MILORD	internal_eliminated_sequence	208318	208391	.	.	.	ID=MILORD.72.208318.208391;Name=MILORD.72.208318.208391;bounded_by_ta=TRUE;common_boundary=Both;end=208391;ies_id=IESPGM.PTET51.1.72.200083;ies_left_dist=0;ies_min_dist=0;ies_right_dist=0;junction_seq=taaacactttcttatTAtttcgtaataattca;read_names=J00121:27:H3GGKBBXX:5:1115:3112:15363,J00121:27:H3GGKBBXX:5:1207:13869:5130,J00121:27:H3GGKBBXX:5:2225:30645:18335,J00121:27:H3GGKBBXX:5:1113:12895:37097,J00121:27:H3GGKBBXX:5:2213:9404:22010,J00121:27:H3GGKBBXX:5:2127:6400:43111,J00121:27:H3GGKBBXX:5:2119:30756:22256,J00121:27:H3GGKBBXX:5:2213:9232:9649,J00121:27:H3GGKBBXX:5:1217:28889:14238,J00121:27:H3GGKBBXX:5:2212:24038:23346,J00121:27:H3GGKBBXX:5:2110:2899:20234,J00121:27:H3GGKBBXX:5:2205:13788:42970,J00121:27:H3GGKBBXX:5:1107:25682:15996,J00121:27:H3GGKBBXX:5:1208:29366:36763,J00121:27:H3GGKBBXX:5:1215:24403:48245,J00121:27:H3GGKBBXX:5:2214:18294:46803,J00121:27:H3GGKBBXX:5:1110:8166:30485,J00121:27:H3GGKBBXX:5:2212:12895:31189,J00121:27:H3GGKBBXX:5:1211:20141:14484;sequence=TACAATCAATTTTCCTTAATTTCAATATATCAAATTGTTTTTAAAATTAAATTACTATTAATACCCACTATCTG;start=208318;subtype=IES;support_ref=60;support_variant=19;type=IES;
scaffold51_72_with_IES	MILORD	internal_eliminated_sequence	209430	209458	.	.	.	ID=MILORD.72.209430.209458;Name=MILORD.72.209430.209458;bounded_by_ta=TRUE;common_boundary=Both;end=209458;ies_id=IESPGM.PTET51.1.72.201055;ies_left_dist=0;ies_min_dist=0;ies_right_dist=0;junction_seq=accaataccagacgaTAagagtattactttgt;read_names=J00121:27:H3GGKBBXX:5:1118:10855:44148,J00121:27:H3GGKBBXX:5:1220:12499:15135,J00121:27:H3GGKBBXX:5:1124:8775:31540,J00121:27:H3GGKBBXX:5:2202:29782:13640,J00121:27:H3GGKBBXX:5:2211:18467:43445,J00121:27:H3GGKBBXX:5:1223:17036:45396,J00121:27:H3GGKBBXX:5:1220:18670:31382,J00121:27:H3GGKBBXX:5:2203:2940:22485,J00121:27:H3GGKBBXX:5:1220:18609:31453,J00121:27:H3GGKBBXX:5:2211:28858:11161,J00121:27:H3GGKBBXX:5:2103:25997:15944,J00121:27:H3GGKBBXX:5:2122:25570:38099,J00121:27:H3GGKBBXX:5:1202:12398:25966,J00121:27:H3GGKBBXX:5:1107:5792:3547,J00121:27:H3GGKBBXX:5:1128:12713:4251,J00121:27:H3GGKBBXX:5:1213:28026:40033,J00121:27:H3GGKBBXX:5:1126:10328:37888,J00121:27:H3GGKBBXX:5:1124:28990:2774,J00121:27:H3GGKBBXX:5:1123:16589:6501,J00121:27:H3GGKBBXX:5:1101:18182:9965,J00121:27:H3GGKBBXX:5:1216:13250:33809;sequence=TATAAACAAATTCATACTAAATCGTACTA;start=209430;subtype=IES;support_ref=3;support_variant=21;type=IES;
scaffold51_72_with_IES	MILORD	internal_eliminated_sequence	211244	211387	.	.	.	ID=MILORD.72.211244.211387;Name=MILORD.72.211244.211387;bounded_by_ta=TRUE;common_boundary=Both;end=211387;ies_id=IESPGM.PTET51.1.72.202840;ies_left_dist=0;ies_min_dist=0;ies_right_dist=0;junction_seq=tgcagagtcattagaTAtaattgtaatcttaa;read_names=J00121:27:H3GGKBBXX:5:1204:23246:17087,J00121:27:H3GGKBBXX:5:1224:21044:34793,J00121:27:H3GGKBBXX:5:1206:13535:33035,J00121:27:H3GGKBBXX:5:1214:8927:31593,J00121:27:H3GGKBBXX:5:2209:22597:23311,J00121:27:H3GGKBBXX:5:1209:19004:7310,J00121:27:H3GGKBBXX:5:2219:14113:35092,J00121:27:H3GGKBBXX:5:2226:17137:14273,J00121:27:H3GGKBBXX:5:2227:24515:46715,J00121:27:H3GGKBBXX:5:1213:9607:3793,J00121:27:H3GGKBBXX:5:1101:6685:45748,J00121:27:H3GGKBBXX:5:2224:20537:22098,J00121:27:H3GGKBBXX:5:2202:25844:12445,J00121:27:H3GGKBBXX:5:1218:24079:30521,J00121:27:H3GGKBBXX:5:2205:6238:9244,J00121:27:H3GGKBBXX:5:1115:6482:28868,J00121:27:H3GGKBBXX:5:1115:29335:12409,J00121:27:H3GGKBBXX:5:1104:16407:10757,J00121:27:H3GGKBBXX:5:2103:20141:33404,J00121:27:H3GGKBBXX:5:1221:17097:16067,J00121:27:H3GGKBBXX:5:2111:25236:3336,J00121:27:H3GGKBBXX:5:1107:6258:8189,J00121:27:H3GGKBBXX:5:2109:29772:12673,J00121:27:H3GGKBBXX:5:1201:11870:44781,J00121:27:H3GGKBBXX:5:1221:25438:33299,J00121:27:H3GGKBBXX:5:1110:19248:13851,J00121:27:H3GGKBBXX:5:2209:25327:23962,J00121:27:H3GGKBBXX:5:1123:8603:16964,J00121:27:H3GGKBBXX:5:2102:12987:19425,J00121:27:H3GGKBBXX:5:1124:25073:35022,J00121:27:H3GGKBBXX:5:1201:23236:29835,J00121:27:H3GGKBBXX:5:2126:19248:17860,J00121:27:H3GGKBBXX:5:2214:28432:14326,J00121:27:H3GGKBBXX:5:2212:7253:16876,J00121:27:H3GGKBBXX:5:2223:4188:24999,J00121:27:H3GGKBBXX:5:1103:18497:35550,J00121:27:H3GGKBBXX:5:2205:8298:37361,J00121:27:H3GGKBBXX:5:2228:21491:24982,J00121:27:H3GGKBBXX:5:2202:8532:40684,J00121:27:H3GGKBBXX:5:1106:6025:19038;sequence=TATACAGTGAATAGTAGAATAAATATTAAGAGAGCAATCAAACTACCATTTAAAACAGATTTATTAATAAAAAACAATAGACTCAACTGTAGAAATGTTTAATTTTATTTATTAATGACTAAATAATGGAATGTATTTTAACTG;start=211244;subtype=IES;support_ref=66;support_variant=40;type=IES;
scaffold51_72_with_IES	MILORD	internal_eliminated_sequence	211244	211332	.	.	.	ID=MILORD.72.211244.211332;Name=MILORD.72.211244.211332;bounded_by_ta=TRUE;common_boundary=LEFT;end=211332;ies_id=IESPGM.PTET51.1.72.202840;ies_left_dist=0;ies_min_dist=0;ies_right_dist=55;junction_seq=tgcagagtcattagaTAgaaatgtttaatttt;read_names=J00121:27:H3GGKBBXX:5:1216:23896:26406;sequence=TATACAGTGAATAGTAGAATAAATATTAAGAGAGCAATCAAACTACCATTTAAAACAGATTTATTAATAAAAAACAATAGACTCAACTG;start=211244;subtype=PARTIAL_INTERNAL;support_ref=33;support_variant=1;type=ALTERNATIVE;
scaffold51_72_with_IES	MILORD	internal_eliminated_sequence	212543	212569	.	.	.	ID=MILORD.72.212543.212569;Name=MILORD.72.212543.212569;bounded_by_ta=TRUE;common_boundary=None;end=212569;ies_id=IESPGM.PTET51.1.72.204400;ies_left_dist=405;ies_min_dist=404;ies_right_dist=404;junction_seq=atctaagtaatatttTAtgagattagaagtat;read_names=J00121:27:H3GGKBBXX:5:1122:29082:43234,J00121:27:H3GGKBBXX:5:1123:19360:13939,J00121:27:H3GGKBBXX:5:2125:16082:43708,J00121:27:H3GGKBBXX:5:1213:25997:7328;sequence=TATAAAATAAATATTAAACTTTAACTA;start=212543;subtype=MAC;support_ref=336;support_variant=4;type=CRYPTIC;
scaffold51_72_with_IES	MILORD	internal_eliminated_sequence	212948	212973	.	.	.	ID=MILORD.72.212948.212973;Name=MILORD.72.212948.212973;bounded_by_ta=TRUE;common_boundary=Both;end=212973;ies_id=IESPGM.PTET51.1.72.204400;ies_left_dist=0;ies_min_dist=0;ies_right_dist=0;junction_seq=catttattattaatgTAccaatcctatatatt;read_names=J00121:27:H3GGKBBXX:5:2224:1316:9016,J00121:27:H3GGKBBXX:5:2124:8450:16911,J00121:27:H3GGKBBXX:5:1208:19786:24454,J00121:27:H3GGKBBXX:5:1220:21542:22291,J00121:27:H3GGKBBXX:5:2106:30320:15768,J00121:27:H3GGKBBXX:5:2207:7994:31769,J00121:27:H3GGKBBXX:5:1113:18213:16876,J00121:27:H3GGKBBXX:5:2209:20506:25703,J00121:27:H3GGKBBXX:5:1224:29163:43304,J00121:27:H3GGKBBXX:5:2127:24292:46469,J00121:27:H3GGKBBXX:5:2117:23196:3037,J00121:27:H3GGKBBXX:5:2104:4756:40016,J00121:27:H3GGKBBXX:5:1207:14083:28112,J00121:27:H3GGKBBXX:5:1121:27803:15381,J00121:27:H3GGKBBXX:5:1118:13951:25140,J00121:27:H3GGKBBXX:5:2224:31761:31523,J00121:27:H3GGKBBXX:5:1127:5457:31171,J00121:27:H3GGKBBXX:5:1115:3945:19865,J00121:27:H3GGKBBXX:5:1126:19177:7117,J00121:27:H3GGKBBXX:5:1219:21968:43955,J00121:27:H3GGKBBXX:5:2113:13443:7099,J00121:27:H3GGKBBXX:5:2109:22607:7996,J00121:27:H3GGKBBXX:5:1121:24576:25087,J00121:27:H3GGKBBXX:5:2114:27458:36165,J00121:27:H3GGKBBXX:5:2202:21633:33598,J00121:27:H3GGKBBXX:5:1121:30594:12620,J00121:27:H3GGKBBXX:5:2204:27499:46328,J00121:27:H3GGKBBXX:5:2109:28087:3248,J00121:27:H3GGKBBXX:5:1228:7963:47823,J00121:27:H3GGKBBXX:5:1227:7730:34336,J00121:27:H3GGKBBXX:5:1128:32410:41475,J00121:27:H3GGKBBXX:5:2209:10622:34284,J00121:27:H3GGKBBXX:5:2213:15544:41862,J00121:27:H3GGKBBXX:5:2215:25540:32666,J00121:27:H3GGKBBXX:5:1226:24393:25087;sequence=TATAATAGATTTGTCTTTAGTATTGA;start=212948;subtype=IES;support_ref=0;support_variant=35;type=IES;
scaffold51_72_with_IES	MILORD	internal_eliminated_sequence	214365	214410	.	.	.	ID=MILORD.72.214365.214410;Name=MILORD.72.214365.214410;bounded_by_ta=TRUE;common_boundary=None;end=214410;ies_id=IESPGM.PTET51.1.72.206412;ies_left_dist=621;ies_min_dist=621;ies_right_dist=665;junction_seq=gcaaacaacttaaatTActtaaagtttcttaa;read_names=J00121:27:H3GGKBBXX:5:1204:26717:49159;sequence=TATACTCAAGATCTAGAAAAATAGAATTCAATCTTAAAATAAAGAA;start=214365;subtype=MAC;support_ref=88;support_variant=1;type=CRYPTIC;
scaffold51_72_with_IES	MILORD	internal_eliminated_sequence	214986	215075	.	.	.	ID=MILORD.72.214986.215075;Name=MILORD.72.214986.215075;bounded_by_ta=TRUE;common_boundary=Both;end=215075;ies_id=IESPGM.PTET51.1.72.206412;ies_left_dist=0;ies_min_dist=0;ies_right_dist=0;junction_seq=taaatatgtcttcaaTAatagttagcaaggtt;read_names=J00121:27:H3GGKBBXX:5:1124:15564:19320,J00121:27:H3GGKBBXX:5:2111:11475:25879,J00121:27:H3GGKBBXX:5:1118:8724:2615,J00121:27:H3GGKBBXX:5:1210:9546:23733,J00121:27:H3GGKBBXX:5:1113:3457:34530,J00121:27:H3GGKBBXX:5:2207:13738:42987,J00121:27:H3GGKBBXX:5:2116:3620:15645,J00121:27:H3GGKBBXX:5:1126:28199:11530,J00121:27:H3GGKBBXX:5:2117:11424:42987,J00121:27:H3GGKBBXX:5:1113:17127:44570,J00121:27:H3GGKBBXX:5:2207:13819:29026,J00121:27:H3GGKBBXX:5:2210:28290:28463,J00121:27:H3GGKBBXX:5:2222:27387:46838,J00121:27:H3GGKBBXX:5:2102:15432:2457,J00121:27:H3GGKBBXX:5:1128:7943:26793,J00121:27:H3GGKBBXX:5:1219:14955:31628,J00121:27:H3GGKBBXX:5:1112:17360:46909,J00121:27:H3GGKBBXX:5:2226:21795:30222,J00121:27:H3GGKBBXX:5:1212:24383:17368,J00121:27:H3GGKBBXX:5:1218:24819:3670,J00121:27:H3GGKBBXX:5:1125:16985:8664,J00121:27:H3GGKBBXX:5:1212:23997:17263,J00121:27:H3GGKBBXX:5:2108:26575:11425,J00121:27:H3GGKBBXX:5:1216:19806:6202,J00121:27:H3GGKBBXX:5:2212:9008:20973,J00121:27:H3GGKBBXX:5:1204:6329:47911,J00121:27:H3GGKBBXX:5:1121:17350:6800,J00121:27:H3GGKBBXX:5:2209:16914:31857,J00121:27:H3GGKBBXX:5:2115:20791:10088,J00121:27:H3GGKBBXX:5:1118:17553:15838,J00121:27:H3GGKBBXX:5:2207:26484:26951,J00121:27:H3GGKBBXX:5:1119:11657:46768,J00121:27:H3GGKBBXX:5:1107:24119:5728,J00121:27:H3GGKBBXX:5:1228:6644:6853,J00121:27:H3GGKBBXX:5:2219:3742:46909,J00121:27:H3GGKBBXX:5:1102:24261:27778,J00121:27:H3GGKBBXX:5:2208:6918:11548,J00121:27:H3GGKBBXX:5:1219:11434:10581,J00121:27:H3GGKBBXX:5:1208:18304:23083,J00121:27:H3GGKBBXX:5:2227:14539:40825;sequence=TACAGTAGAGTGATTTTGTTTTTGTTTTTGAGATAAGTGTTTTTCTGTTTCTTAGTTAAGAAGAAAATAAGTTTCATTTTATAATAACTA;start=214986;subtype=IES;support_ref=40;support_variant=40;type=IES;
scaffold51_72_with_IES	MILORD	internal_eliminated_sequence	214986	215078	.	.	.	ID=MILORD.72.214986.215078;Name=MILORD.72.214986.215078;bounded_by_ta=TRUE;common_boundary=LEFT;end=215078;ies_id=IESPGM.PTET51.1.72.206412;ies_left_dist=0;ies_min_dist=0;ies_right_dist=-3;junction_seq=taaatatgtcttcaaTAgttagcaaggttagc;read_names=J00121:27:H3GGKBBXX:5:2106:7963:13500;sequence=TACAGTAGAGTGATTTTGTTTTTGTTTTTGAGATAAGTGTTTTTCTGTTTCTTAGTTAAGAAGAAAATAAGTTTCATTTTATAATAACTATAA;start=214986;subtype=PARTIAL_EXTERNAL;support_ref=20;support_variant=1;type=ALTERNATIVE;
scaffold51_72_with_IES	MILORD	internal_eliminated_sequence	214991	215075	.	.	.	ID=MILORD.72.214991.215075;Name=MILORD.72.214991.215075;bounded_by_ta=TRUE;common_boundary=RIGHT;end=215075;ies_id=IESPGM.PTET51.1.72.206412;ies_left_dist=-5;ies_min_dist=0;ies_right_dist=0;junction_seq=atgtcttcaatacagTAatagttagcaaggtt;read_names=J00121:27:H3GGKBBXX:5:1118:3752:38803,J00121:27:H3GGKBBXX:5:1124:14377:8822;sequence=TAGAGTGATTTTGTTTTTGTTTTTGAGATAAGTGTTTTTCTGTTTCTTAGTTAAGAAGAAAATAAGTTTCATTTTATAATAACTA;start=214991;subtype=PARTIAL_INTERNAL;support_ref=40;support_variant=2;type=ALTERNATIVE;
scaffold51_72_with_IES	MILORD	internal_eliminated_sequence	216607	216706	.	.	.	ID=MILORD.72.216607.216706;Name=MILORD.72.216607.216706;bounded_by_ta=TRUE;common_boundary=Both;end=216706;ies_id=IESPGM.PTET51.1.72.207943;ies_left_dist=0;ies_min_dist=0;ies_right_dist=0;junction_seq=agatggatggtcagtTAcattattatccaacg;read_names=J00121:27:H3GGKBBXX:5:1227:10287:25650,J00121:27:H3GGKBBXX:5:2224:27326:35514,J00121:27:H3GGKBBXX:5:2122:28798:46117,J00121:27:H3GGKBBXX:5:1224:30025:6501,J00121:27:H3GGKBBXX:5:1222:23317:24419,J00121:27:H3GGKBBXX:5:1205:10541:21940,J00121:27:H3GGKBBXX:5:2103:25307:24982,J00121:27:H3GGKBBXX:5:1102:6441:19584,J00121:27:H3GGKBBXX:5:2226:21856:36341,J00121:27:H3GGKBBXX:5:2121:14823:22010,J00121:27:H3GGKBBXX:5:1214:23876:22467,J00121:27:H3GGKBBXX:5:1218:24728:19724,J00121:27:H3GGKBBXX:5:1219:27356:998,J00121:27:H3GGKBBXX:5:1102:4422:11829,J00121:27:H3GGKBBXX:5:1212:11515:26793,J00121:27:H3GGKBBXX:5:2221:12256:42179,J00121:27:H3GGKBBXX:5:1111:12023:40965;sequence=TACAATCAAAATAAAAAGTGGATTATATGAAGTTTTATAGAATAAAAATAATAATAATAATAATAATAATAATAATAATAATAATAATTTGAGTTCCCTG;start=216607;subtype=IES;support_ref=54;support_variant=17;type=IES;
scaffold51_72_with_IES	MILORD	internal_eliminated_sequence	216642	216706	.	.	.	ID=MILORD.72.216642.216706;Name=MILORD.72.216642.216706;bounded_by_ta=TRUE;common_boundary=RIGHT;end=216706;ies_id=IESPGM.PTET51.1.72.207943;ies_left_dist=-35;ies_min_dist=0;ies_right_dist=0;junction_seq=gattatatgaagtttTAcattattatccaacg;read_names=J00121:27:H3GGKBBXX:5:2111:30969:26810;sequence=TATAGAATAAAAATAATAATAATAATAATAATAATAATAATAATAATAATAATTTGAGTTCCCTG;start=216642;subtype=PARTIAL_INTERNAL;support_ref=25;support_variant=1;type=ALTERNATIVE;
scaffold51_72_with_IES	MILORD	internal_eliminated_sequence	217180	217255	.	.	.	ID=MILORD.72.217180.217255;Name=MILORD.72.217180.217255;bounded_by_ta=TRUE;common_boundary=Both;end=217255;ies_id=IESPGM.PTET51.1.72.208416;ies_left_dist=0;ies_min_dist=0;ies_right_dist=0;junction_seq=aaaatgccttggttaTAagtgctttgacttat;read_names=J00121:27:H3GGKBBXX:5:1202:29122:10598,J00121:27:H3GGKBBXX:5:1112:27732:4778,J00121:27:H3GGKBBXX:5:1119:9780:31242,J00121:27:H3GGKBBXX:5:2215:3934:19882,J00121:27:H3GGKBBXX:5:2105:15645:6484,J00121:27:H3GGKBBXX:5:2119:28219:35514,J00121:27:H3GGKBBXX:5:2207:20659:15065,J00121:27:H3GGKBBXX:5:2225:12418:2369,J00121:27:H3GGKBBXX:5:1209:27803:45520,J00121:27:H3GGKBBXX:5:1227:22069:30028,J00121:27:H3GGKBBXX:5:1206:12601:24032,J00121:27:H3GGKBBXX:5:1112:29224:32121,J00121:27:H3GGKBBXX:5:1119:11830:47243,J00121:27:H3GGKBBXX:5:2125:13575:30503,J00121:27:H3GGKBBXX:5:2225:13717:3283,J00121:27:H3GGKBBXX:5:2223:10013:11390,J00121:27:H3GGKBBXX:5:2208:23145:38820,J00121:27:H3GGKBBXX:5:2220:26697:18810,J00121:27:H3GGKBBXX:5:2205:22313:17685,J00121:27:H3GGKBBXX:5:1207:18609:33563,J00121:27:H3GGKBBXX:5:1116:4300:33809,J00121:27:H3GGKBBXX:5:1209:15869:14256,J00121:27:H3GGKBBXX:5:2110:16447:35936,J00121:27:H3GGKBBXX:5:1115:27539:9508,J00121:27:H3GGKBBXX:5:2223:31477:9754,J00121:27:H3GGKBBXX:5:1226:19248:40895,J00121:27:H3GGKBBXX:5:2223:18335:11073,J00121:27:H3GGKBBXX:5:2217:17959:28358,J00121:27:H3GGKBBXX:5:2215:30066:38152,J00121:27:H3GGKBBXX:5:2103:8288:46381,J00121:27:H3GGKBBXX:5:2109:2067:4514,J00121:27:H3GGKBBXX:5:1201:18111:23206,J00121:27:H3GGKBBXX:5:2108:14418:29114,J00121:27:H3GGKBBXX:5:2220:14732:7715,J00121:27:H3GGKBBXX:5:1219:15371:28375,J00121:27:H3GGKBBXX:5:2109:19634:47612;sequence=TATAGATGATGGATTTCAATTTTAATTAATAGTCTATTCACATATAGAATTTAAGGAAAACCACTTTGTCTGATTG;start=217180;subtype=IES;support_ref=56;support_variant=36;type=IES;
scaffold51_72_with_IES	MILORD	internal_eliminated_sequence	217397	217443	.	.	.	ID=MILORD.72.217397.217443;Name=MILORD.72.217397.217443;bounded_by_ta=TRUE;common_boundary=Both;end=217443;ies_id=IESPGM.PTET51.1.72.208557;ies_left_dist=0;ies_min_dist=0;ies_right_dist=0;junction_seq=tagtacatgagtattTAtattgtttgaataag;read_names=J00121:27:H3GGKBBXX:5:1216:23328:17720,J00121:27:H3GGKBBXX:5:1107:13240:37027,J00121:27:H3GGKBBXX:5:1201:19664:35497,J00121:27:H3GGKBBXX:5:1212:28351:41546,J00121:27:H3GGKBBXX:5:2217:11414:46909,J00121:27:H3GGKBBXX:5:2221:12936:34530,J00121:27:H3GGKBBXX:5:2209:12794:32771,J00121:27:H3GGKBBXX:5:1220:8633:27883,J00121:27:H3GGKBBXX:5:2225:26017:16471,J00121:27:H3GGKBBXX:5:2209:5132:32015,J00121:27:H3GGKBBXX:5:1225:8877:37624,J00121:27:H3GGKBBXX:5:1227:4178:34160,J00121:27:H3GGKBBXX:5:2216:12144:30696,J00121:27:H3GGKBBXX:5:1223:6827:9983,J00121:27:H3GGKBBXX:5:2215:14834:30116,J00121:27:H3GGKBBXX:5:2120:3305:28604,J00121:27:H3GGKBBXX:5:2224:15940:17825,J00121:27:H3GGKBBXX:5:1127:8329:32947,J00121:27:H3GGKBBXX:5:1117:25195:40649,J00121:27:H3GGKBBXX:5:1126:7973:30222,J00121:27:H3GGKBBXX:5:2227:24515:31558;sequence=TATTGTCAGAGTAAGTATTATTATTTGAGCATTAGTTAAATTCACAA;start=217397;subtype=IES;support_ref=26;support_variant=21;type=IES;
scaffold51_72_with_IES	MILORD	internal_eliminated_sequence	218748	218802	.	.	.	ID=MILORD.72.218748.218802;Name=MILORD.72.218748.218802;bounded_by_ta=TRUE;common_boundary=Both;end=218802;ies_id=IESPGM.PTET51.1.72.209861;ies_left_dist=0;ies_min_dist=0;ies_right_dist=0;junction_seq=ttctcagcactaatcTAtcggaagagagtgtt;read_names=J00121:27:H3GGKBBXX:5:1117:17289:19671,J00121:27:H3GGKBBXX:5:2211:19847:6484,J00121:27:H3GGKBBXX:5:1205:27844:20832,J00121:27:H3GGKBBXX:5:2212:2473:39822,J00121:27:H3GGKBBXX:5:2225:18284:30503,J00121:27:H3GGKBBXX:5:1116:3569:41370,J00121:27:H3GGKBBXX:5:1208:27164:7275,J00121:27:H3GGKBBXX:5:2102:27904:15276,J00121:27:H3GGKBBXX:5:1226:9891:1402,J00121:27:H3GGKBBXX:5:2218:30462:26775,J00121:27:H3GGKBBXX:5:1123:31193:46786,J00121:27:H3GGKBBXX:5:2221:3011:40227,J00121:27:H3GGKBBXX:5:2211:10571:17948,J00121:27:H3GGKBBXX:5:1106:24941:4022,J00121:27:H3GGKBBXX:5:1126:21024:9508,J00121:27:H3GGKBBXX:5:2226:29285:1103,J00121:27:H3GGKBBXX:5:2225:21947:20533,J00121:27:H3GGKBBXX:5:1120:13839:48720,J00121:27:H3GGKBBXX:5:1117:22719:16102,J00121:27:H3GGKBBXX:5:2228:16356:41616,J00121:27:H3GGKBBXX:5:1207:29132:37484,J00121:27:H3GGKBBXX:5:1109:7882:29536,J00121:27:H3GGKBBXX:5:2119:29863:39664,J00121:27:H3GGKBBXX:5:2227:18629:45238,J00121:27:H3GGKBBXX:5:2201:15980:45326,J00121:27:H3GGKBBXX:5:2120:21308:24736,J00121:27:H3GGKBBXX:5:2124:2331:44394,J00121:27:H3GGKBBXX:5:1224:14671:4585,J00121:27:H3GGKBBXX:5:1226:15067:20041,J00121:27:H3GGKBBXX:5:2113:17736:29483,J00121:27:H3GGKBBXX:5:2128:28747:30274,J00121:27:H3GGKBBXX:5:2201:23693:37765,J00121:27:H3GGKBBXX:5:1106:12357:49212;sequence=TACACTAATTGATTTCAATTCTATATTTTCATGAATATGGTAAAATACTTGACTA;start=218748;subtype=IES;support_ref=48;support_variant=33;type=IES;
scaffold51_72_with_IES	MILORD	internal_eliminated_sequence	220103	220190	.	.	.	ID=MILORD.72.220103.220190;Name=MILORD.72.220103.220190;bounded_by_ta=TRUE;common_boundary=Both;end=220190;ies_id=IESPGM.PTET51.1.72.211161;ies_left_dist=0;ies_min_dist=0;ies_right_dist=0;junction_seq=tgatgattttctaaaTAatataaatgggtgtt;read_names=J00121:27:H3GGKBBXX:5:1216:26281:39400,J00121:27:H3GGKBBXX:5:1224:19887:9227,J00121:27:H3GGKBBXX:5:2106:24728:26019,J00121:27:H3GGKBBXX:5:2209:22830:45168,J00121:27:H3GGKBBXX:5:1121:6461:8154,J00121:27:H3GGKBBXX:5:2205:20476:46293,J00121:27:H3GGKBBXX:5:2217:16437:33879,J00121:27:H3GGKBBXX:5:1206:24880:6589,J00121:27:H3GGKBBXX:5:1124:12926:30644,J00121:27:H3GGKBBXX:5:1209:6299:17860,J00121:27:H3GGKBBXX:5:2214:4320:8945,J00121:27:H3GGKBBXX:5:2113:29467:19882,J00121:27:H3GGKBBXX:5:1203:8613:19302,J00121:27:H3GGKBBXX:5:2116:3975:3424,J00121:27:H3GGKBBXX:5:2122:20202:42689,J00121:27:H3GGKBBXX:5:2126:20862:18863,J00121:27:H3GGKBBXX:5:1211:24109:27162,J00121:27:H3GGKBBXX:5:2228:11261:12532,J00121:27:H3GGKBBXX:5:1103:6360:12304,J00121:27:H3GGKBBXX:5:1207:26524:24771,J00121:27:H3GGKBBXX:5:1123:14894:34758,J00121:27:H3GGKBBXX:5:1213:14905:19091,J00121:27:H3GGKBBXX:5:1124:19887:11091,J00121:27:H3GGKBBXX:5:2201:2361:16278,J00121:27:H3GGKBBXX:5:2212:28676:10950,J00121:27:H3GGKBBXX:5:1222:16366:15047,J00121:27:H3GGKBBXX:5:2227:11870:27127,J00121:27:H3GGKBBXX:5:2221:20375:23434,J00121:27:H3GGKBBXX:5:1107:9211:2334,J00121:27:H3GGKBBXX:5:1201:21673:9825,J00121:27:H3GGKBBXX:5:2212:12368:18247,J00121:27:H3GGKBBXX:5:2228:27225:40895,J00121:27:H3GGKBBXX:5:2202:28331:4198;sequence=TACAGATTAAACATAATAGTTATTAAATTTTCATATTAATAACTATTATAAAAATAACTATTACACAAATAAATTATGAGATGGACTG;start=220103;subtype=IES;support_ref=4;support_variant=33;type=IES;
scaffold51_72_with_IES	MILORD	internal_eliminated_sequence	222384	222427	.	.	.	ID=MILORD.72.222384.222427;Name=MILORD.72.222384.222427;bounded_by_ta=TRUE;common_boundary=Both;end=222427;ies_id=IESPGM.PTET51.1.72.213354;ies_left_dist=0;ies_min_dist=0;ies_right_dist=0;junction_seq=tgatgatctgaatgaTAtcttataaaataaaa;read_names=J00121:27:H3GGKBBXX:5:1205:8958:28657,J00121:27:H3GGKBBXX:5:1106:7953:29307,J00121:27:H3GGKBBXX:5:2225:7841:11741,J00121:27:H3GGKBBXX:5:1201:7984:5095,J00121:27:H3GGKBBXX:5:2125:29488:23610,J00121:27:H3GGKBBXX:5:2210:26606:29131,J00121:27:H3GGKBBXX:5:2115:26433:7556,J00121:27:H3GGKBBXX:5:1228:10622:14871,J00121:27:H3GGKBBXX:5:1228:19319:30609,J00121:27:H3GGKBBXX:5:2202:26058:32789,J00121:27:H3GGKBBXX:5:2101:10876:36165,J00121:27:H3GGKBBXX:5:2211:16021:13007,J00121:27:H3GGKBBXX:5:1120:22313:30485,J00121:27:H3GGKBBXX:5:1220:22475:7697,J00121:27:H3GGKBBXX:5:1209:13738:41124,J00121:27:H3GGKBBXX:5:1108:29447:43234,J00121:27:H3GGKBBXX:5:2201:31659:6167,J00121:27:H3GGKBBXX:5:2215:28818:11302,J00121:27:H3GGKBBXX:5:1128:30533:5446,J00121:27:H3GGKBBXX:5:1214:18375:36605,J00121:27:H3GGKBBXX:5:1215:20232:31593,J00121:27:H3GGKBBXX:5:1104:30645:18968,J00121:27:H3GGKBBXX:5:2104:20253:44113,J00121:27:H3GGKBBXX:5:2119:9851:4075,J00121:27:H3GGKBBXX:5:2220:17777:8031,J00121:27:H3GGKBBXX:5:1112:31264:30872,J00121:27:H3GGKBBXX:5:1224:11302:46575,J00121:27:H3GGKBBXX:5:1114:25844:13957,J00121:27:H3GGKBBXX:5:1122:9526:2949,J00121:27:H3GGKBBXX:5:1128:10409:14537,J00121:27:H3GGKBBXX:5:2224:2554:19882,J00121:27:H3GGKBBXX:5:1116:21623:32420,J00121:27:H3GGKBBXX:5:1108:19258:42319,J00121:27:H3GGKBBXX:5:1124:16346:28446,J00121:27:H3GGKBBXX:5:1206:14539:4356,J00121:27:H3GGKBBXX:5:1126:17756:22801;sequence=TACAGAGGATGCTGAATATTTGAATTTTTATTAATTCTTTATTG;start=222384;subtype=IES;support_ref=80;support_variant=36;type=IES;
scaffold51_72_with_IES	MILORD	internal_eliminated_sequence	222606	222646	.	.	.	ID=MILORD.72.222606.222646;Name=MILORD.72.222606.222646;bounded_by_ta=TRUE;common_boundary=RIGHT;end=222646;ies_id=IESPGM.PTET51.1.72.213547;ies_left_dist=15;ies_min_dist=0;ies_right_dist=0;junction_seq=actgctccgatgcagTAccacaaccaatttgt;read_names=J00121:27:H3GGKBBXX:5:1113:15757:47858,J00121:27:H3GGKBBXX:5:2226:28422:47155;sequence=TATGATGAAACTAGATATTGTTAATATTCGCGTTTCATTGA;start=222606;subtype=PARTIAL_EXTERNAL;support_ref=40;support_variant=2;type=ALTERNATIVE;
scaffold51_72_with_IES	MILORD	internal_eliminated_sequence	222621	222646	.	.	.	ID=MILORD.72.222621.222646;Name=MILORD.72.222621.222646;bounded_by_ta=TRUE;common_boundary=Both;end=222646;ies_id=IESPGM.PTET51.1.72.213547;ies_left_dist=0;ies_min_dist=0;ies_right_dist=0;junction_seq=tatgatgaaactagaTAccacaaccaatttgt;read_names=J00121:27:H3GGKBBXX:5:2205:27499:16577,J00121:27:H3GGKBBXX:5:1127:12702:33246,J00121:27:H3GGKBBXX:5:1216:19238:27338,J00121:27:H3GGKBBXX:5:2216:20456:7961,J00121:27:H3GGKBBXX:5:1206:14722:36921,J00121:27:H3GGKBBXX:5:1224:22049:45607,J00121:27:H3GGKBBXX:5:1106:26382:47735,J00121:27:H3GGKBBXX:5:2106:32065:1455,J00121:27:H3GGKBBXX:5:1228:26413:44588,J00121:27:H3GGKBBXX:5:2221:24200:2703,J00121:27:H3GGKBBXX:5:1225:18254:35761,J00121:27:H3GGKBBXX:5:2117:18893:8523,J00121:27:H3GGKBBXX:5:1211:8765:34301,J00121:27:H3GGKBBXX:5:2217:24119:21975,J00121:27:H3GGKBBXX:5:1225:20446:35163,J00121:27:H3GGKBBXX:5:1220:1884:17350,J00121:27:H3GGKBBXX:5:2220:7354:14027,J00121:27:H3GGKBBXX:5:2201:13261:18247,J00121:27:H3GGKBBXX:5:2216:31000:36183,J00121:27:H3GGKBBXX:5:2219:29072:35585,J00121:27:H3GGKBBXX:5:2101:11129:18775,J00121:27:H3GGKBBXX:5:2224:15919:7908,J00121:27:H3GGKBBXX:5:1205:10784:22784,J00121:27:H3GGKBBXX:5:2103:6258:16172,J00121:27:H3GGKBBXX:5:1226:13474:12005,J00121:27:H3GGKBBXX:5:2217:26362:25333,J00121:27:H3GGKBBXX:5:2108:21704:24401,J00121:27:H3GGKBBXX:5:1119:5406:47893,J00121:27:H3GGKBBXX:5:1210:15777:17579,J00121:27:H3GGKBBXX:5:2112:31406:26230,J00121:27:H3GGKBBXX:5:1118:2838:3037,J00121:27:H3GGKBBXX:5:1205:30421:39260,J00121:27:H3GGKBBXX:5:1113:29873:21957,J00121:27:H3GGKBBXX:5:2207:17452:47208,J00121:27:H3GGKBBXX:5:1210:11464:46399,J00121:27:H3GGKBBXX:5:1223:5609:40227,J00121:27:H3GGKBBXX:5:2224:29011:15856,J00121:27:H3GGKBBXX:5:2109:5020:41071;sequence=TATTGTTAATATTCGCGTTTCATTGA;start=222621;subtype=IES;support_ref=15;support_variant=38;type=IES;
scaffold51_72_with_IES	MILORD	internal_eliminated_sequence	227019	227046	.	.	.	ID=MILORD.72.227019.227046;Name=MILORD.72.227019.227046;bounded_by_ta=TRUE;common_boundary=Both;end=227046;ies_id=IESPGM.PTET51.1.72.217919;ies_left_dist=0;ies_min_dist=0;ies_right_dist=0;junction_seq=tatttacacacatggTActcctaattcatgat;read_names=J00121:27:H3GGKBBXX:5:2226:28026:21043,J00121:27:H3GGKBBXX:5:1223:23764:28182,J00121:27:H3GGKBBXX:5:2104:12266:33053,J00121:27:H3GGKBBXX:5:1227:18284:8172,J00121:27:H3GGKBBXX:5:1114:5142:36710,J00121:27:H3GGKBBXX:5:1124:25215:38433,J00121:27:H3GGKBBXX:5:2203:7182:3811,J00121:27:H3GGKBBXX:5:1216:22769:41792,J00121:27:H3GGKBBXX:5:2218:21968:37660,J00121:27:H3GGKBBXX:5:1209:19207:41317,J00121:27:H3GGKBBXX:5:1210:18436:20603,J00121:27:H3GGKBBXX:5:1106:22333:7627,J00121:27:H3GGKBBXX:5:2210:15341:22204,J00121:27:H3GGKBBXX:5:1107:15737:1472,J00121:27:H3GGKBBXX:5:2208:24972:14344,J00121:27:H3GGKBBXX:5:2227:29285:25404,J00121:27:H3GGKBBXX:5:1203:18243:30011,J00121:27:H3GGKBBXX:5:1215:3336:15152,J00121:27:H3GGKBBXX:5:1102:13697:43409,J00121:27:H3GGKBBXX:5:2227:31050:32156,J00121:27:H3GGKBBXX:5:1204:25175:36183,J00121:27:H3GGKBBXX:5:1106:7192:29606;sequence=TATAGGATAATTAGATGATATTTATTCA;start=227019;subtype=IES;support_ref=0;support_variant=22;type=IES;
scaffold51_72_with_IES	MILORD	internal_eliminated_sequence	229886	229962	.	.	.	ID=MILORD.72.229886.229962;Name=MILORD.72.229886.229962;bounded_by_ta=TRUE;common_boundary=Both;end=229962;ies_id=IESPGM.PTET51.1.72.220758;ies_left_dist=0;ies_min_dist=0;ies_right_dist=0;junction_seq=acacttttatttaaaTAgtttgtattctgaat;read_names=J00121:27:H3GGKBBXX:5:2109:8988:9614,J00121:27:H3GGKBBXX:5:1121:31050:7820,J00121:27:H3GGKBBXX:5:2210:24342:23768,J00121:27:H3GGKBBXX:5:2110:27397:28569,J00121:27:H3GGKBBXX:5:2117:5954:34354,J00121:27:H3GGKBBXX:5:2224:23723:47454,J00121:27:H3GGKBBXX:5:1217:11211:5481,J00121:27:H3GGKBBXX:5:1216:6086:25580,J00121:27:H3GGKBBXX:5:1128:16285:22362,J00121:27:H3GGKBBXX:5:2214:24251:11477,J00121:27:H3GGKBBXX:5:2117:10653:30538,J00121:27:H3GGKBBXX:5:2204:3528:9684,J00121:27:H3GGKBBXX:5:1122:4706:37255,J00121:27:H3GGKBBXX:5:1225:8958:37449,J00121:27:H3GGKBBXX:5:1201:3650:27584,J00121:27:H3GGKBBXX:5:2220:26078:41124,J00121:27:H3GGKBBXX:5:2107:5365:42231,J00121:27:H3GGKBBXX:5:1107:2666:23804,J00121:27:H3GGKBBXX:5:2108:20912:14379;sequence=TAGAGTTGAATTAAAATCTATTCATTTAAAAAAAAGGATTTTTTGATTTTTTAAATTAAATTATGAATTTATAACCA;start=229886;subtype=IES;support_ref=68;support_variant=19;type=IES;
scaffold51_72_with_IES	MILORD	internal_eliminated_sequence	230071	230097	.	.	.	ID=MILORD.72.230071.230097;Name=MILORD.72.230071.230097;bounded_by_ta=TRUE;common_boundary=Both;end=230097;ies_id=IESPGM.PTET51.1.72.220866;ies_left_dist=0;ies_min_dist=0;ies_right_dist=0;junction_seq=ttgaagataatgaaaTAatagattttaataat;read_names=J00121:27:H3GGKBBXX:5:1208:8988:41475,J00121:27:H3GGKBBXX:5:2217:27620:2826,J00121:27:H3GGKBBXX:5:2217:4493:39594,J00121:27:H3GGKBBXX:5:2118:31943:25650,J00121:27:H3GGKBBXX:5:1222:28818:8312,J00121:27:H3GGKBBXX:5:2227:26403:14994,J00121:27:H3GGKBBXX:5:2111:19076:11196,J00121:27:H3GGKBBXX:5:1126:16163:16278,J00121:27:H3GGKBBXX:5:2122:21410:11407,J00121:27:H3GGKBBXX:5:1217:3884:16524,J00121:27:H3GGKBBXX:5:2224:31812:12726,J00121:27:H3GGKBBXX:5:2215:5700:27479,J00121:27:H3GGKBBXX:5:2205:28777:21746,J00121:27:H3GGKBBXX:5:2110:17929:4075,J00121:27:H3GGKBBXX:5:1122:20172:3354,J00121:27:H3GGKBBXX:5:1211:12845:10669,J00121:27:H3GGKBBXX:5:2225:7436:43814,J00121:27:H3GGKBBXX:5:2215:15250:46381,J00121:27:H3GGKBBXX:5:2109:29863:10159,J00121:27:H3GGKBBXX:5:2210:6086:19707,J00121:27:H3GGKBBXX:5:1116:18619:8682,J00121:27:H3GGKBBXX:5:1107:12104:45643,J00121:27:H3GGKBBXX:5:2111:22516:20181,J00121:27:H3GGKBBXX:5:1126:9100:23839,J00121:27:H3GGKBBXX:5:1216:3407:4725,J00121:27:H3GGKBBXX:5:1125:29741:26265,J00121:27:H3GGKBBXX:5:1103:6948:22643,J00121:27:H3GGKBBXX:5:1108:19309:14906,J00121:27:H3GGKBBXX:5:2209:13119:43955,J00121:27:H3GGKBBXX:5:1215:17695:14361,J00121:27:H3GGKBBXX:5:1106:9414:32086,J00121:27:H3GGKBBXX:5:1111:10348:43656,J00121:27:H3GGKBBXX:5:2109:29894:10176,J00121:27:H3GGKBBXX:5:1206:12875:22538,J00121:27:H3GGKBBXX:5:1126:12195:48720,J00121:27:H3GGKBBXX:5:1203:23916:45115;sequence=TATAATAAATAATCACATTTTCAACTA;start=230071;subtype=IES;support_ref=9;support_variant=36;type=IES;
scaffold51_72_with_IES	MILORD	internal_eliminated_sequence	232818	232881	.	.	.	ID=MILORD.72.232818.232881;Name=MILORD.72.232818.232881;bounded_by_ta=TRUE;common_boundary=None;end=232881;ies_id=IESPGM.PTET51.1.72.223596;ies_left_dist=10;ies_min_dist=2;ies_right_dist=-2;junction_seq=ggataattaatgcgtTAaaatgaattaagtgt;read_names=J00121:27:H3GGKBBXX:5:1116:17360:47647,J00121:27:H3GGKBBXX:5:2217:20689:12480,J00121:27:H3GGKBBXX:5:1226:11962:17474,J00121:27:H3GGKBBXX:5:1104:22435:28270;sequence=TATTATAAATTATATGATTGATTTATAAGGTATTTTATTTCTAATACTAAAAATATATCAAGTA;start=232818;subtype=EXTERNAL;support_ref=56;support_variant=4;type=ALTERNATIVE;
scaffold51_72_with_IES	MILORD	internal_eliminated_sequence	232828	232879	.	.	.	ID=MILORD.72.232828.232879;Name=MILORD.72.232828.232879;bounded_by_ta=TRUE;common_boundary=Both;end=232879;ies_id=IESPGM.PTET51.1.72.223596;ies_left_dist=0;ies_min_dist=0;ies_right_dist=0;junction_seq=tgcgttattataaatTAtaaaatgaattaagt;read_names=J00121:27:H3GGKBBXX:5:1212:29325:23610,J00121:27:H3GGKBBXX:5:1111:4219:36939,J00121:27:H3GGKBBXX:5:2225:27214:13482,J00121:27:H3GGKBBXX:5:2104:20841:24384,J00121:27:H3GGKBBXX:5:1111:20375:9825,J00121:27:H3GGKBBXX:5:2107:19644:21746,J00121:27:H3GGKBBXX:5:1107:23074:11513,J00121:27:H3GGKBBXX:5:1214:12104:16981,J00121:27:H3GGKBBXX:5:2103:6847:30802,J00121:27:H3GGKBBXX:5:2115:24779:3037,J00121:27:H3GGKBBXX:5:1105:15077:31242,J00121:27:H3GGKBBXX:5:2113:26930:6589,J00121:27:H3GGKBBXX:5:1223:19776:34776,J00121:27:H3GGKBBXX:5:1218:11170:43111,J00121:27:H3GGKBBXX:5:1124:25144:10985,J00121:27:H3GGKBBXX:5:1207:18923:27531,J00121:27:H3GGKBBXX:5:1223:17198:24929,J00121:27:H3GGKBBXX:5:2223:25093:8541,J00121:27:H3GGKBBXX:5:1103:21988:34881,J00121:27:H3GGKBBXX:5:1104:14235:39981,J00121:27:H3GGKBBXX:5:1211:27590:9807,J00121:27:H3GGKBBXX:5:2115:20161:43427,J00121:27:H3GGKBBXX:5:2206:26849:15311,J00121:27:H3GGKBBXX:5:2210:10815:38310,J00121:27:H3GGKBBXX:5:2110:20750:39453,J00121:27:H3GGKBBXX:5:2126:13768:44623,J00121:27:H3GGKBBXX:5:2119:17452:18441,J00121:27:H3GGKBBXX:5:1117:31710:26863,J00121:27:H3GGKBBXX:5:2101:6451:25685,J00121:27:H3GGKBBXX:5:1217:20598:29624,J00121:27:H3GGKBBXX:5:1121:27874:37062,J00121:27:H3GGKBBXX:5:1207:13981:41932,J00121:27:H3GGKBBXX:5:1127:23612:38609,J00121:27:H3GGKBBXX:5:1227:30716:40754,J00121:27:H3GGKBBXX:5:1117:17746:48526,J00121:27:H3GGKBBXX:5:2220:12824:38732,J00121:27:H3GGKBBXX:5:1112:10703:31400,J00121:27:H3GGKBBXX:5:2212:19705:49247,J00121:27:H3GGKBBXX:5:1218:23683:37923,J00121:27:H3GGKBBXX:5:2205:16995:11917,J00121:27:H3GGKBBXX:5:2208:9100:10229,J00121:27:H3GGKBBXX:5:2215:27326:17333,J00121:27:H3GGKBBXX:5:1104:19045:29536,J00121:27:H3GGKBBXX:5:1228:20080:15188,J00121:27:H3GGKBBXX:5:1113:25936:19847,J00121:27:H3GGKBBXX:5:2217:4198:39436,J00121:27:H3GGKBBXX:5:1208:9425:43181;sequence=TATATGATTGATTTATAAGGTATTTTATTTCTAATACTAAAAATATATCAAG;start=232828;subtype=IES;support_ref=48;support_variant=47;type=IES;
scaffold51_72_with_IES	MILORD	internal_eliminated_sequence	234436	234525	.	.	.	ID=MILORD.72.234436.234525;Name=MILORD.72.234436.234525;bounded_by_ta=TRUE;common_boundary=Both;end=234525;ies_id=IESPGM.PTET51.1.72.225152;ies_left_dist=0;ies_min_dist=0;ies_right_dist=0;junction_seq=agagtgttcttgtgtTAtatatcttttgatta;read_names=J00121:27:H3GGKBBXX:5:1212:5731:29501,J00121:27:H3GGKBBXX:5:1211:21420:6712,J00121:27:H3GGKBBXX:5:2211:17746:11073,J00121:27:H3GGKBBXX:5:1210:12784:23188,J00121:27:H3GGKBBXX:5:2214:25296:18599,J00121:27:H3GGKBBXX:5:1227:5761:30573,J00121:27:H3GGKBBXX:5:1124:31467:45924,J00121:27:H3GGKBBXX:5:2210:18233:9666,J00121:27:H3GGKBBXX:5:2102:23693:8365,J00121:27:H3GGKBBXX:5:1124:29630:1736,J00121:27:H3GGKBBXX:5:2119:7040:11266,J00121:27:H3GGKBBXX:5:2206:25875:10985,J00121:27:H3GGKBBXX:5:2208:17919:15240,J00121:27:H3GGKBBXX:5:1119:24728:31154,J00121:27:H3GGKBBXX:5:1116:18538:9737,J00121:27:H3GGKBBXX:5:2205:15392:10932,J00121:27:H3GGKBBXX:5:1228:20649:16137,J00121:27:H3GGKBBXX:5:1105:25215:8400,J00121:27:H3GGKBBXX:5:1210:27164:49054,J00121:27:H3GGKBBXX:5:2215:3285:38240,J00121:27:H3GGKBBXX:5:2116:28077:47823,J00121:27:H3GGKBBXX:5:1128:26017:44218,J00121:27:H3GGKBBXX:5:1210:15514:10792,J00121:27:H3GGKBBXX:5:2218:3813:22907,J00121:27:H3GGKBBXX:5:1117:14326:26353,J00121:27:H3GGKBBXX:5:1117:28534:18230,J00121:27:H3GGKBBXX:5:2201:23551:6009,J00121:27:H3GGKBBXX:5:1211:17036:15926,J00121:27:H3GGKBBXX:5:1206:9993:37941,J00121:27:H3GGKBBXX:5:2203:11941:18599,J00121:27:H3GGKBBXX:5:2120:9526:18107,J00121:27:H3GGKBBXX:5:1203:8826:6202,J00121:27:H3GGKBBXX:5:1126:18599:46662,J00121:27:H3GGKBBXX:5:1124:13393:43585,J00121:27:H3GGKBBXX:5:1122:25824:44763,J00121:27:H3GGKBBXX:5:2119:11759:6677,J00121:27:H3GGKBBXX:5:2101:28189:14678,J00121:27:H3GGKBBXX:5:2216:5731:21236,J00121:27:H3GGKBBXX:5:2223:14580:12269,J00121:27:H3GGKBBXX:5:1213:20060:44904,J00121:27:H3GGKBBXX:5:1219:17645:34002,J00121:27:H3GGKBBXX:5:1221:8765:15662,J00121:27:H3GGKBBXX:5:1103:28138:46698,J00121:27:H3GGKBBXX:5:2225:18030:32666;sequence=TACAGATGATATAAATCACTATCTAGAATTTACCAATATTCAAGAGGTATATCGAAGAGAGAAAATCCAAAAATGTTGAGTAATCAAATA;start=234436;subtype=IES;support_ref=74;support_variant=44;type=IES;
scaffold51_72_with_IES	MILORD	internal_eliminated_sequence	235452	235483	.	.	.	ID=MILORD.72.235452.235483;Name=MILORD.72.235452.235483;bounded_by_ta=TRUE;common_boundary=Both;end=235483;ies_id=IESPGM.PTET51.1.72.226078;ies_left_dist=0;ies_min_dist=0;ies_right_dist=0;junction_seq=atcttatttgccatgTAaaattattatgggat;read_names=J00121:27:H3GGKBBXX:5:2117:2321:30872,J00121:27:H3GGKBBXX:5:1224:26646:37220,J00121:27:H3GGKBBXX:5:1214:29772:2123,J00121:27:H3GGKBBXX:5:2110:8562:24349,J00121:27:H3GGKBBXX:5:2222:19928:33738,J00121:27:H3GGKBBXX:5:2225:20009:16928,J00121:27:H3GGKBBXX:5:2222:6502:27496,J00121:27:H3GGKBBXX:5:2202:15767:6238,J00121:27:H3GGKBBXX:5:1224:28655:15346,J00121:27:H3GGKBBXX:5:2116:6563:16032,J00121:27:H3GGKBBXX:5:2121:27681:36692,J00121:27:H3GGKBBXX:5:2214:6390:22098,J00121:27:H3GGKBBXX:5:2123:23307:5200,J00121:27:H3GGKBBXX:5:2211:24576:34618,J00121:27:H3GGKBBXX:5:1228:30756:42161,J00121:27:H3GGKBBXX:5:1122:12865:22063,J00121:27:H3GGKBBXX:5:2222:10784:44939,J00121:27:H3GGKBBXX:5:2224:29406:21254,J00121:27:H3GGKBBXX:5:1117:3802:29430,J00121:27:H3GGKBBXX:5:1117:3833:29518,J00121:27:H3GGKBBXX:5:1111:26230:30450,J00121:27:H3GGKBBXX:5:2227:23744:38943,J00121:27:H3GGKBBXX:5:1228:6573:5816,J00121:27:H3GGKBBXX:5:2115:21795:29624,J00121:27:H3GGKBBXX:5:2225:5315:20445,J00121:27:H3GGKBBXX:5:1103:25936:46610,J00121:27:H3GGKBBXX:5:2213:14296:43005,J00121:27:H3GGKBBXX:5:2202:18802:46311,J00121:27:H3GGKBBXX:5:1128:30553:2211,J00121:27:H3GGKBBXX:5:2110:14610:15416,J00121:27:H3GGKBBXX:5:1207:23378:23012,J00121:27:H3GGKBBXX:5:2210:23825:25122,J00121:27:H3GGKBBXX:5:1214:11617:22995,J00121:27:H3GGKBBXX:5:1126:18852:22063,J00121:27:H3GGKBBXX:5:2106:24231:21606,J00121:27:H3GGKBBXX:5:1222:16640:20621,J00121:27:H3GGKBBXX:5:2218:27204:21236,J00121:27:H3GGKBBXX:5:1117:23317:19460,J00121:27:H3GGKBBXX:5:1106:19410:17544,J00121:27:H3GGKBBXX:5:2117:6603:7416,J00121:27:H3GGKBBXX:5:2210:24200:13922,J00121:27:H3GGKBBXX:5:1204:18264:13095,J00121:27:H3GGKBBXX:5:1106:26981:2703;sequence=TATAGTGAATACTGTAATTGAAGTATTAACTA;start=235452;subtype=IES;support_ref=48;support_variant=43;type=IES;
scaffold51_72_with_IES	MILORD	internal_eliminated_sequence	235661	235688	.	.	.	ID=MILORD.72.235661.235688;Name=MILORD.72.235661.235688;bounded_by_ta=TRUE;common_boundary=Both;end=235688;ies_id=IESPGM.PTET51.1.72.226255;ies_left_dist=0;ies_min_dist=0;ies_right_dist=0;junction_seq=gagttttgtattaatTActaaatcctacaagt;read_names=J00121:27:H3GGKBBXX:5:2205:17289:26037,J00121:27:H3GGKBBXX:5:1109:18142:41018,J00121:27:H3GGKBBXX:5:2101:7588:9860,J00121:27:H3GGKBBXX:5:1113:22901:28622,J00121:27:H3GGKBBXX:5:2221:10145:17808,J00121:27:H3GGKBBXX:5:1124:6137:18001,J00121:27:H3GGKBBXX:5:1218:13372:27021,J00121:27:H3GGKBBXX:5:1226:20638:8734,J00121:27:H3GGKBBXX:5:2112:26555:37202,J00121:27:H3GGKBBXX:5:1206:7283:3072,J00121:27:H3GGKBBXX:5:1115:20364:16207,J00121:27:H3GGKBBXX:5:1102:13697:40139,J00121:27:H3GGKBBXX:5:1116:18446:32437,J00121:27:H3GGKBBXX:5:1214:29883:31400,J00121:27:H3GGKBBXX:5:1212:2361:8330,J00121:27:H3GGKBBXX:5:1207:21917:40280,J00121:27:H3GGKBBXX:5:2201:1986:8066,J00121:27:H3GGKBBXX:5:1220:14631:12040,J00121:27:H3GGKBBXX:5:1217:10500:45256,J00121:27:H3GGKBBXX:5:1216:24485:29571,J00121:27:H3GGKBBXX:5:2128:25855:35075,J00121:27:H3GGKBBXX:5:1215:14509:20480,J00121:27:H3GGKBBXX:5:1114:10206:34371,J00121:27:H3GGKBBXX:5:1103:3102:3002,J00121:27:H3GGKBBXX:5:2221:25418:3090,J00121:27:H3GGKBBXX:5:2215:21653:37396,J00121:27:H3GGKBBXX:5:2227:30147:8154,J00121:27:H3GGKBBXX:5:2228:29965:23276,J00121:27:H3GGKBBXX:5:1123:26504:23962,J00121:27:H3GGKBBXX:5:2211:10632:34160,J00121:27:H3GGKBBXX:5:1108:8400:33387,J00121:27:H3GGKBBXX:5:1111:4614:44693,J00121:27:H3GGKBBXX:5:2107:26910:10985,J00121:27:H3GGKBBXX:5:2202:3721:12796;sequence=TACAATTAGATTGTATTTATCTTAACAA;start=235661;subtype=IES;support_ref=6;support_variant=34;type=IES;
scaffold51_72_with_IES	MILORD	internal_eliminated_sequence	237865	237920	.	.	.	ID=MILORD.72.237865.237920;Name=MILORD.72.237865.237920;bounded_by_ta=TRUE;common_boundary=None;end=237920;ies_id=IESPGM.PTET51.1.72.228434;ies_left_dist=3;ies_min_dist=3;ies_right_dist=34;junction_seq=tcgaactttaattgcTAgaaaagggtgaaagt;read_names=J00121:27:H3GGKBBXX:5:1126:13311:45766;sequence=TAATATAGATGAAATATTATTTCTTCAAATTATTTGATTATTTTTTACATCAATAT;start=237865;subtype=OVERLAPPING;support_ref=47;support_variant=1;type=ALTERNATIVE;
scaffold51_72_with_IES	MILORD	internal_eliminated_sequence	237868	237954	.	.	.	ID=MILORD.72.237868.237954;Name=MILORD.72.237868.237954;bounded_by_ta=TRUE;common_boundary=Both;end=237954;ies_id=IESPGM.PTET51.1.72.228434;ies_left_dist=0;ies_min_dist=0;ies_right_dist=0;junction_seq=aactttaattgctaaTAacacctttgaaaaca;read_names=J00121:27:H3GGKBBXX:5:2106:17371:5921,J00121:27:H3GGKBBXX:5:2110:10551:39928,J00121:27:H3GGKBBXX:5:2214:20892:2281,J00121:27:H3GGKBBXX:5:1216:18923:25914,J00121:27:H3GGKBBXX:5:2212:26443:40315,J00121:27:H3GGKBBXX:5:2104:27539:25544,J00121:27:H3GGKBBXX:5:1126:15037:11126,J00121:27:H3GGKBBXX:5:1228:22495:42724,J00121:27:H3GGKBBXX:5:2209:21785:2070,J00121:27:H3GGKBBXX:5:1207:7243:43972,J00121:27:H3GGKBBXX:5:2226:10023:5675,J00121:27:H3GGKBBXX:5:1108:14651:19671,J00121:27:H3GGKBBXX:5:2102:28767:37238,J00121:27:H3GGKBBXX:5:1220:7314:48034,J00121:27:H3GGKBBXX:5:2108:4604:5886,J00121:27:H3GGKBBXX:5:2209:8176:22520,J00121:27:H3GGKBBXX:5:2119:10450:37537,J00121:27:H3GGKBBXX:5:1126:7781:15047,J00121:27:H3GGKBBXX:5:1128:3752:22661,J00121:27:H3GGKBBXX:5:1205:14346:41053,J00121:27:H3GGKBBXX:5:1219:17675:36939,J00121:27:H3GGKBBXX:5:1218:16955:6079,J00121:27:H3GGKBBXX:5:2108:8806:24489,J00121:27:H3GGKBBXX:5:1101:3904:44799,J00121:27:H3GGKBBXX:5:1101:28402:29466,J00121:27:H3GGKBBXX:5:2214:28107:42917,J00121:27:H3GGKBBXX:5:1202:12865:3670,J00121:27:H3GGKBBXX:5:1126:27164:20779,J00121:27:H3GGKBBXX:5:1202:26778:8646,J00121:27:H3GGKBBXX:5:2214:28087:42917,J00121:27:H3GGKBBXX:5:1106:5548:6009,J00121:27:H3GGKBBXX:5:2223:12540:21360,J00121:27:H3GGKBBXX:5:1105:20649:31646,J00121:27:H3GGKBBXX:5:2211:19167:36605,J00121:27:H3GGKBBXX:5:1115:22516:13957,J00121:27:H3GGKBBXX:5:1205:25459:3231,J00121:27:H3GGKBBXX:5:1105:27864:34442,J00121:27:H3GGKBBXX:5:1204:12520:30011,J00121:27:H3GGKBBXX:5:1209:22830:24947,J00121:27:H3GGKBBXX:5:1118:17908:17403,J00121:27:H3GGKBBXX:5:2209:25104:30644;sequence=TATAGATGAAATATTATTTCTTCAAATTATTTGATTATTTTTTACATCAATATTAGAAAAGGGTGAAAGTTAAATTCTAATTATCTA;start=237868;subtype=IES;support_ref=88;support_variant=41;type=IES;
scaffold51_72_with_IES	MILORD	internal_eliminated_sequence	238510	238535	.	.	.	ID=MILORD.72.238510.238535;Name=MILORD.72.238510.238535;bounded_by_ta=TRUE;common_boundary=Both;end=238535;ies_id=IESPGM.PTET51.1.72.228989;ies_left_dist=0;ies_min_dist=0;ies_right_dist=0;junction_seq=ggtaagacattttgtTAgagtttacttgataa;read_names=J00121:27:H3GGKBBXX:5:2226:14874:37114,J00121:27:H3GGKBBXX:5:1221:24008:23434,J00121:27:H3GGKBBXX:5:1217:26058:29800,J00121:27:H3GGKBBXX:5:1109:28402:25351,J00121:27:H3GGKBBXX:5:1219:17746:21975,J00121:27:H3GGKBBXX:5:2106:28097:29993,J00121:27:H3GGKBBXX:5:2219:28534:26318,J00121:27:H3GGKBBXX:5:2219:12946:26388,J00121:27:H3GGKBBXX:5:2111:8745:15135,J00121:27:H3GGKBBXX:5:1221:25966:10264,J00121:27:H3GGKBBXX:5:2103:30888:44922,J00121:27:H3GGKBBXX:5:2113:28138:35409,J00121:27:H3GGKBBXX:5:1114:31649:31294,J00121:27:H3GGKBBXX:5:2216:14001:37607,J00121:27:H3GGKBBXX:5:2107:26007:41493,J00121:27:H3GGKBBXX:5:1111:25966:36218,J00121:27:H3GGKBBXX:5:1207:9790:36253,J00121:27:H3GGKBBXX:5:1212:24363:22678,J00121:27:H3GGKBBXX:5:1112:3072:1859,J00121:27:H3GGKBBXX:5:2213:8460:5534,J00121:27:H3GGKBBXX:5:2214:8836:17122,J00121:27:H3GGKBBXX:5:1120:4391:25703,J00121:27:H3GGKBBXX:5:1109:17310:31875,J00121:27:H3GGKBBXX:5:2118:25134:39734,J00121:27:H3GGKBBXX:5:1204:29954:37959,J00121:27:H3GGKBBXX:5:1123:25723:31716,J00121:27:H3GGKBBXX:5:1116:24211:13341,J00121:27:H3GGKBBXX:5:1204:15747:32683,J00121:27:H3GGKBBXX:5:1121:10399:48561,J00121:27:H3GGKBBXX:5:2110:10409:9825,J00121:27:H3GGKBBXX:5:1112:24941:46539,J00121:27:H3GGKBBXX:5:1208:19329:32947,J00121:27:H3GGKBBXX:5:2119:12743:41546,J00121:27:H3GGKBBXX:5:1127:12631:42513,J00121:27:H3GGKBBXX:5:1210:24211:11618,J00121:27:H3GGKBBXX:5:1110:22272:44130,J00121:27:H3GGKBBXX:5:1220:5842:31171,J00121:27:H3GGKBBXX:5:2118:13464:35620,J00121:27:H3GGKBBXX:5:2107:11322:40385,J00121:27:H3GGKBBXX:5:1223:20638:18230,J00121:27:H3GGKBBXX:5:1108:10186:23786;sequence=TATAGTCATTTTTATGGTTTCTACTA;start=238510;subtype=IES;support_ref=2;support_variant=41;type=IES;
scaffold51_72_with_IES	MILORD	internal_eliminated_sequence	238684	238791	.	.	.	ID=MILORD.72.238684.238791;Name=MILORD.72.238684.238791;bounded_by_ta=TRUE;common_boundary=Both;end=238791;ies_id=IESPGM.PTET51.1.72.229137;ies_left_dist=0;ies_min_dist=0;ies_right_dist=0;junction_seq=gaggtctctccatatTAtcatattctttgaat;read_names=J00121:27:H3GGKBBXX:5:2208:31111:38838,J00121:27:H3GGKBBXX:5:2227:17827:32912,J00121:27:H3GGKBBXX:5:2207:4716:45748,J00121:27:H3GGKBBXX:5:2207:9790:20533,J00121:27:H3GGKBBXX:5:1216:10805:22397,J00121:27:H3GGKBBXX:5:2111:26047:27848,J00121:27:H3GGKBBXX:5:1223:13809:15891,J00121:27:H3GGKBBXX:5:2217:12875:38363,J00121:27:H3GGKBBXX:5:1126:7770:36095,J00121:27:H3GGKBBXX:5:2119:13880:17210,J00121:27:H3GGKBBXX:5:2120:13240:12902,J00121:27:H3GGKBBXX:5:1118:27752:43462,J00121:27:H3GGKBBXX:5:1103:22952:4655,J00121:27:H3GGKBBXX:5:1201:15148:29466,J00121:27:H3GGKBBXX:5:2201:14275:21483,J00121:27:H3GGKBBXX:5:1227:26646:38486,J00121:27:H3GGKBBXX:5:2203:25317:23628,J00121:27:H3GGKBBXX:5:2118:4300:36587,J00121:27:H3GGKBBXX:5:2218:6390:15979,J00121:27:H3GGKBBXX:5:2106:22587:42319,J00121:27:H3GGKBBXX:5:2128:28239:13992,J00121:27:H3GGKBBXX:5:2223:9120:14484,J00121:27:H3GGKBBXX:5:2226:6421:7380,J00121:27:H3GGKBBXX:5:2221:23805:17491,J00121:27:H3GGKBBXX:5:1118:13169:33211,J00121:27:H3GGKBBXX:5:2205:11343:30679,J00121:27:H3GGKBBXX:5:1119:11688:28463,J00121:27:H3GGKBBXX:5:2220:14448:2861,J00121:27:H3GGKBBXX:5:1214:25712:37607,J00121:27:H3GGKBBXX:5:1218:22333:30837,J00121:27:H3GGKBBXX:5:1228:3833:32015,J00121:27:H3GGKBBXX:5:2120:21734:25509;sequence=TACAGCTAATTCAAAGATATTTGATTGATTCTTCTATGTAATAATATTTATTTAAAAATTAATTATTCTCAAATAAGTTAATTTATAAAATATTAAAAATATTAGGGT;start=238684;subtype=IES;support_ref=50;support_variant=32;type=IES;
scaffold51_72_with_IES	MILORD	internal_eliminated_sequence	239496	239522	.	.	.	ID=MILORD.72.239496.239522;Name=MILORD.72.239496.239522;bounded_by_ta=TRUE;common_boundary=None;end=239522;ies_id=IESPGM.PTET51.1.72.229988;ies_left_dist=147;ies_min_dist=146;ies_right_dist=146;junction_seq=atttagctatttcaaTAattacttttggttta;read_names=J00121:27:H3GGKBBXX:5:1224:20780:38381,J00121:27:H3GGKBBXX:5:1212:11962:36183,J00121:27:H3GGKBBXX:5:2209:4838:31576,J00121:27:H3GGKBBXX:5:2103:27478:12110,J00121:27:H3GGKBBXX:5:2125:22506:27443,J00121:27:H3GGKBBXX:5:2109:22739:46733,J00121:27:H3GGKBBXX:5:2211:22577:16629,J00121:27:H3GGKBBXX:5:2212:24251:22555,J00121:27:H3GGKBBXX:5:2108:4970:2756,J00121:27:H3GGKBBXX:5:1214:12611:43392,J00121:27:H3GGKBBXX:5:1128:19421:32578,J00121:27:H3GGKBBXX:5:1123:19147:1332,J00121:27:H3GGKBBXX:5:1122:29477:16137,J00121:27:H3GGKBBXX:5:1120:7253:21799;sequence=TAATTAACTCAAAAAATCATTATTTAT;start=239496;subtype=MAC;support_ref=312;support_variant=14;type=CRYPTIC;
scaffold51_72_with_IES	MILORD	internal_eliminated_sequence	239643	239668	.	.	.	ID=MILORD.72.239643.239668;Name=MILORD.72.239643.239668;bounded_by_ta=TRUE;common_boundary=Both;end=239668;ies_id=IESPGM.PTET51.1.72.229988;ies_left_dist=0;ies_min_dist=0;ies_right_dist=0;junction_seq=aaatactacgaataaTAcaagatcaatatttt;read_names=J00121:27:H3GGKBBXX:5:2214:7578:36956,J00121:27:H3GGKBBXX:5:1223:18558:35092,J00121:27:H3GGKBBXX:5:1207:10541:5095,J00121:27:H3GGKBBXX:5:2223:4310:26758,J00121:27:H3GGKBBXX:5:1204:6066:14924,J00121:27:H3GGKBBXX:5:2210:15341:30362,J00121:27:H3GGKBBXX:5:2222:18243:17386,J00121:27:H3GGKBBXX:5:1221:12337:11337,J00121:27:H3GGKBBXX:5:1120:18690:34442,J00121:27:H3GGKBBXX:5:2117:3945:21799,J00121:27:H3GGKBBXX:5:2211:2361:16594,J00121:27:H3GGKBBXX:5:2102:8907:19847,J00121:27:H3GGKBBXX:5:2110:24748:43955,J00121:27:H3GGKBBXX:5:2216:13981:3354,J00121:27:H3GGKBBXX:5:2101:18548:45731,J00121:27:H3GGKBBXX:5:2211:20567:14308,J00121:27:H3GGKBBXX:5:2211:18487:42706,J00121:27:H3GGKBBXX:5:2226:26565:4514,J00121:27:H3GGKBBXX:5:1105:5244:29325,J00121:27:H3GGKBBXX:5:1222:14225:43867,J00121:27:H3GGKBBXX:5:1211:12743:23259,J00121:27:H3GGKBBXX:5:2227:20375:16717,J00121:27:H3GGKBBXX:5:2105:21968:4180,J00121:27:H3GGKBBXX:5:2207:27356:5394,J00121:27:H3GGKBBXX:5:1120:26778:10194,J00121:27:H3GGKBBXX:5:2211:32481:28868,J00121:27:H3GGKBBXX:5:1112:15706:6800,J00121:27:H3GGKBBXX:5:2214:6685:24999,J00121:27:H3GGKBBXX:5:2221:26687:46786,J00121:27:H3GGKBBXX:5:1109:16660:27584,J00121:27:H3GGKBBXX:5:1211:25337:7064,J00121:27:H3GGKBBXX:5:1127:5832:32877,J00121:27:H3GGKBBXX:5:1222:30594:12656,J00121:27:H3GGKBBXX:5:2108:30218:41088,J00121:27:H3GGKBBXX:5:1124:11373:29747,J00121:27:H3GGKBBXX:5:1211:25164:34582,J00121:27:H3GGKBBXX:5:2215:30117:6484,J00121:27:H3GGKBBXX:5:1119:23926:22309,J00121:27:H3GGKBBXX:5:1216:3163:17245,J00121:27:H3GGKBBXX:5:2221:13179:42900,J00121:27:H3GGKBBXX:5:2202:12215:35145,J00121:27:H3GGKBBXX:5:2226:13088:12110,J00121:27:H3GGKBBXX:5:2227:14732:38978,J00121:27:H3GGKBBXX:5:1208:23389:23030,J00121:27:H3GGKBBXX:5:2220:11870:24208,J00121:27:H3GGKBBXX:5:2221:25855:26459,J00121:27:H3GGKBBXX:5:1218:20344:22221,J00121:27:H3GGKBBXX:5:1117:11018:19460,J00121:27:H3GGKBBXX:5:2213:24738:36833,J00121:27:H3GGKBBXX:5:2108:13474:11724;sequence=TATAAATATATTTAATTATTTAACTT;start=239643;subtype=IES;support_ref=36;support_variant=50;type=IES;
scaffold51_72_with_IES	MILORD	internal_eliminated_sequence	241335	241363	.	.	.	ID=MILORD.72.241335.241363;Name=MILORD.72.241335.241363;bounded_by_ta=TRUE;common_boundary=Both;end=241363;ies_id=IESPGM.PTET51.1.72.231654;ies_left_dist=0;ies_min_dist=0;ies_right_dist=0;junction_seq=aaagctgcctgtcttTAatcctgcaagtaaag;read_names=J00121:27:H3GGKBBXX:5:1126:8816:11987,J00121:27:H3GGKBBXX:5:2209:25205:31242,J00121:27:H3GGKBBXX:5:1209:23328:36429,J00121:27:H3GGKBBXX:5:1226:7953:9086,J00121:27:H3GGKBBXX:5:2103:26788:45344,J00121:27:H3GGKBBXX:5:2124:12672:36218,J00121:27:H3GGKBBXX:5:1110:23571:4954,J00121:27:H3GGKBBXX:5:2110:6258:6536,J00121:27:H3GGKBBXX:5:2224:29143:48896,J00121:27:H3GGKBBXX:5:1105:4482:36481,J00121:27:H3GGKBBXX:5:1203:28047:19531,J00121:27:H3GGKBBXX:5:2215:9729:35163,J00121:27:H3GGKBBXX:5:1220:19380:32859,J00121:27:H3GGKBBXX:5:2101:13413:27303;sequence=TATAGAGAATTGATCAATCTTAAGAACTA;start=241335;subtype=IES;support_ref=99;support_variant=14;type=IES;
scaffold51_72_with_IES	MILORD	internal_eliminated_sequence	241853	241900	.	.	.	ID=MILORD.72.241853.241900;Name=MILORD.72.241853.241900;bounded_by_ta=TRUE;common_boundary=Both;end=241900;ies_id=IESPGM.PTET51.1.72.232143;ies_left_dist=0;ies_min_dist=0;ies_right_dist=0;junction_seq=ccattttatggcatgTAtttggtattatgttg;read_names=J00121:27:H3GGKBBXX:5:1111:11728:6308,J00121:27:H3GGKBBXX:5:1208:21481:43533,J00121:27:H3GGKBBXX:5:2228:15757:16383,J00121:27:H3GGKBBXX:5:1216:13748:45010,J00121:27:H3GGKBBXX:5:1225:28229:42354,J00121:27:H3GGKBBXX:5:2120:31741:10563,J00121:27:H3GGKBBXX:5:2205:10592:30433,J00121:27:H3GGKBBXX:5:1218:15747:25755,J00121:27:H3GGKBBXX:5:2211:7720:44834,J00121:27:H3GGKBBXX:5:1113:26595:3371,J00121:27:H3GGKBBXX:5:1223:9841:30046,J00121:27:H3GGKBBXX:5:2217:6674:41932,J00121:27:H3GGKBBXX:5:2110:16396:34618,J00121:27:H3GGKBBXX:5:2209:5984:5816,J00121:27:H3GGKBBXX:5:2121:30898:29571,J00121:27:H3GGKBBXX:5:2207:8258:18687,J00121:27:H3GGKBBXX:5:2216:17584:18634,J00121:27:H3GGKBBXX:5:2201:2970:33897,J00121:27:H3GGKBBXX:5:1111:24667:46698,J00121:27:H3GGKBBXX:5:1224:30005:38363,J00121:27:H3GGKBBXX:5:2102:2656:9508,J00121:27:H3GGKBBXX:5:2209:4290:24015,J00121:27:H3GGKBBXX:5:1220:17746:18564,J00121:27:H3GGKBBXX:5:1126:30401:32789,J00121:27:H3GGKBBXX:5:2120:12834:17755,J00121:27:H3GGKBBXX:5:2109:17736:5253,J00121:27:H3GGKBBXX:5:2201:19360:33598,J00121:27:H3GGKBBXX:5:2206:14935:21184,J00121:27:H3GGKBBXX:5:1123:12266:44588,J00121:27:H3GGKBBXX:5:2120:10805:29395,J00121:27:H3GGKBBXX:5:1115:22658:35796;sequence=TACAACTGGATTTCAATATTCATTTCTATAAATAATATCAATCAACTA;start=241853;subtype=IES;support_ref=2;support_variant=31;type=IES;
scaffold51_72_with_IES	MILORD	internal_eliminated_sequence	242183	242337	.	.	.	ID=MILORD.72.242183.242337;Name=MILORD.72.242183.242337;bounded_by_ta=TRUE;common_boundary=Both;end=242337;ies_id=IESPGM.PTET51.1.72.232425;ies_left_dist=0;ies_min_dist=0;ies_right_dist=0;junction_seq=ctaaaaataacaataTAagagaactttattgc;read_names=J00121:27:H3GGKBBXX:5:2201:19695:4075,J00121:27:H3GGKBBXX:5:2221:28919:8594,J00121:27:H3GGKBBXX:5:2216:29406:24489,J00121:27:H3GGKBBXX:5:1204:21552:8629,J00121:27:H3GGKBBXX:5:1123:17990:9596,J00121:27:H3GGKBBXX:5:1118:23429:32701,J00121:27:H3GGKBBXX:5:2208:10866:26301,J00121:27:H3GGKBBXX:5:2111:26616:45607,J00121:27:H3GGKBBXX:5:2218:30979:7978,J00121:27:H3GGKBBXX:5:1116:9333:44464;sequence=TACACCAGACTAAAAGACTTTTTTGATTTGTCCTTAAAATCATCCTAATTGGGAAATTTTGAAATACAACAAAATATCTAAACCATTTCTCATAAGATATTCAATTACATAAAATGATTTAAATGGGTAATTAAAAAATTTCTTATAATCTGATG;start=242183;subtype=IES;support_ref=92;support_variant=10;type=IES;
scaffold51_72_with_IES	MILORD	internal_eliminated_sequence	245091	245116	.	.	.	ID=MILORD.72.245091.245116;Name=MILORD.72.245091.245116;bounded_by_ta=TRUE;common_boundary=Both;end=245116;ies_id=IESPGM.PTET51.1.72.235150;ies_left_dist=0;ies_min_dist=0;ies_right_dist=0;junction_seq=aaaatgatatttaaaTAtctgtgaatttattg;read_names=J00121:27:H3GGKBBXX:5:1124:15656:39207,J00121:27:H3GGKBBXX:5:2222:29417:3723,J00121:27:H3GGKBBXX:5:1109:3792:18968,J00121:27:H3GGKBBXX:5:2204:10084:3987,J00121:27:H3GGKBBXX:5:1105:3305:27303,J00121:27:H3GGKBBXX:5:2116:29508:23188,J00121:27:H3GGKBBXX:5:1123:21146:8172,J00121:27:H3GGKBBXX:5:1123:27833:37413,J00121:27:H3GGKBBXX:5:1108:26058:34793,J00121:27:H3GGKBBXX:5:1123:27894:37167,J00121:27:H3GGKBBXX:5:1214:9688:35550,J00121:27:H3GGKBBXX:5:1210:21339:22749,J00121:27:H3GGKBBXX:5:1206:26291:12726,J00121:27:H3GGKBBXX:5:2228:28290:3143,J00121:27:H3GGKBBXX:5:1225:15412:21975,J00121:27:H3GGKBBXX:5:1111:27052:9297,J00121:27:H3GGKBBXX:5:1214:13971:33932,J00121:27:H3GGKBBXX:5:2114:19705:6906,J00121:27:H3GGKBBXX:5:1104:3508:43691,J00121:27:H3GGKBBXX:5:2207:7486:32578,J00121:27:H3GGKBBXX:5:2116:8562:6343,J00121:27:H3GGKBBXX:5:1224:21399:28024,J00121:27:H3GGKBBXX:5:1221:5792:23135,J00121:27:H3GGKBBXX:5:2115:13230:47559,J00121:27:H3GGKBBXX:5:2128:28676:22204,J00121:27:H3GGKBBXX:5:2112:31852:33580,J00121:27:H3GGKBBXX:5:2204:17756:37361,J00121:27:H3GGKBBXX:5:2111:17898:44007,J00121:27:H3GGKBBXX:5:2213:32339:27637,J00121:27:H3GGKBBXX:5:2219:13007:30187,J00121:27:H3GGKBBXX:5:1220:4462:2123,J00121:27:H3GGKBBXX:5:2206:15158:43445,J00121:27:H3GGKBBXX:5:1125:3305:21887;sequence=TATAGATCAAATAGAAATTTTAATCA;start=245091;subtype=IES;support_ref=9;support_variant=33;type=IES;
scaffold51_72_with_IES	MILORD	internal_eliminated_sequence	245273	245329	.	.	.	ID=MILORD.72.245273.245329;Name=MILORD.72.245273.245329;bounded_by_ta=TRUE;common_boundary=Both;end=245329;ies_id=IESPGM.PTET51.1.72.235306;ies_left_dist=0;ies_min_dist=0;ies_right_dist=0;junction_seq=tcaagcagaattaggTActaagaaatatttag;read_names=J00121:27:H3GGKBBXX:5:1216:25885:11987,J00121:27:H3GGKBBXX:5:1202:16122:20252,J00121:27:H3GGKBBXX:5:2216:30442:44816,J00121:27:H3GGKBBXX:5:2107:16102:11390,J00121:27:H3GGKBBXX:5:1114:28706:43533,J00121:27:H3GGKBBXX:5:2203:27245:36886,J00121:27:H3GGKBBXX:5:2116:8197:17737,J00121:27:H3GGKBBXX:5:2107:23104:27320,J00121:27:H3GGKBBXX:5:2113:20821:34160,J00121:27:H3GGKBBXX:5:1204:13585:23276,J00121:27:H3GGKBBXX:5:2214:24545:31224,J00121:27:H3GGKBBXX:5:1215:24129:23575,J00121:27:H3GGKBBXX:5:2106:19207:23065,J00121:27:H3GGKBBXX:5:1211:22150:10510;sequence=TATTGAAAAGCAATAGTAAAATTAAATAATCGAAAATGATATTAAATACTTTGATAA;start=245273;subtype=IES;support_ref=26;support_variant=14;type=IES;
scaffold51_72_with_IES	MILORD	internal_eliminated_sequence	246627	246704	.	.	.	ID=MILORD.72.246627.246704;Name=MILORD.72.246627.246704;bounded_by_ta=TRUE;common_boundary=LEFT;end=246704;ies_id=IESPGM.PTET51.1.72.236603;ies_left_dist=0;ies_min_dist=0;ies_right_dist=-4;junction_seq=atcaataagatccaaTAagagattaaatgact;read_names=J00121:27:H3GGKBBXX:5:1206:15808:7996,J00121:27:H3GGKBBXX:5:1208:13626:16946;sequence=TAAAGTAAATAAATTAAACTTTTGTTAGATACATTATAATAAAATAAATTTTGAAAATATATAACAACCGACTTTAGA;start=246627;subtype=PARTIAL_EXTERNAL;support_ref=86;support_variant=2;type=ALTERNATIVE;
scaffold51_72_with_IES	MILORD	internal_eliminated_sequence	246627	246700	.	.	.	ID=MILORD.72.246627.246700;Name=MILORD.72.246627.246700;bounded_by_ta=TRUE;common_boundary=Both;end=246700;ies_id=IESPGM.PTET51.1.72.236603;ies_left_dist=0;ies_min_dist=0;ies_right_dist=0;junction_seq=atcaataagatccaaTAgataagagattaaat;read_names=J00121:27:H3GGKBBXX:5:2215:17634:36059,J00121:27:H3GGKBBXX:5:2227:9029:14959,J00121:27:H3GGKBBXX:5:2226:12510:45502,J00121:27:H3GGKBBXX:5:2207:10673:8734,J00121:27:H3GGKBBXX:5:2215:23815:13183,J00121:27:H3GGKBBXX:5:1202:12885:24665,J00121:27:H3GGKBBXX:5:2111:30543:30257,J00121:27:H3GGKBBXX:5:2110:4980:18423,J00121:27:H3GGKBBXX:5:1103:5589:40508,J00121:27:H3GGKBBXX:5:2111:3569:8559,J00121:27:H3GGKBBXX:5:1218:24505:45361,J00121:27:H3GGKBBXX:5:1128:32847:11776,J00121:27:H3GGKBBXX:5:2226:5406:30028,J00121:27:H3GGKBBXX:5:1208:19177:37748,J00121:27:H3GGKBBXX:5:1215:9861:33141,J00121:27:H3GGKBBXX:5:1217:3133:2774,J00121:27:H3GGKBBXX:5:2228:4919:17263,J00121:27:H3GGKBBXX:5:2221:11525:12954;sequence=TAAAGTAAATAAATTAAACTTTTGTTAGATACATTATAATAAAATAAATTTTGAAAATATATAACAACCGACTT;start=246627;subtype=IES;support_ref=86;support_variant=18;type=IES;
scaffold51_72_with_IES	MILORD	internal_eliminated_sequence	246656	246700	.	.	.	ID=MILORD.72.246656.246700;Name=MILORD.72.246656.246700;bounded_by_ta=TRUE;common_boundary=RIGHT;end=246700;ies_id=IESPGM.PTET51.1.72.236603;ies_left_dist=-29;ies_min_dist=0;ies_right_dist=0;junction_seq=taaacttttgttagaTAgataagagattaaat;read_names=J00121:27:H3GGKBBXX:5:2126:23186:46311,J00121:27:H3GGKBBXX:5:1203:25053:5130;sequence=TACATTATAATAAAATAAATTTTGAAAATATATAACAACCGACTT;start=246656;subtype=PARTIAL_INTERNAL;support_ref=47;support_variant=2;type=ALTERNATIVE;
scaffold51_72_with_IES	MILORD	internal_eliminated_sequence	248115	248143	.	.	.	ID=MILORD.72.248115.248143;Name=MILORD.72.248115.248143;bounded_by_ta=TRUE;common_boundary=Both;end=248143;ies_id=IESPGM.PTET51.1.72.238017;ies_left_dist=0;ies_min_dist=0;ies_right_dist=0;junction_seq=atacataagaaaaagTAgatttacatgttgtc;read_names=J00121:27:H3GGKBBXX:5:2106:9333:27232,J00121:27:H3GGKBBXX:5:1103:25164:2088,J00121:27:H3GGKBBXX:5:2228:20649:41423,J00121:27:H3GGKBBXX:5:2220:29072:3969,J00121:27:H3GGKBBXX:5:2205:8542:2369,J00121:27:H3GGKBBXX:5:2106:30898:41071,J00121:27:H3GGKBBXX:5:2221:4604:9156,J00121:27:H3GGKBBXX:5:2103:8450:33299,J00121:27:H3GGKBBXX:5:1211:24647:48632,J00121:27:H3GGKBBXX:5:2127:32157:38328,J00121:27:H3GGKBBXX:5:1225:6177:8893,J00121:27:H3GGKBBXX:5:1222:17350:37959,J00121:27:H3GGKBBXX:5:2123:8613:29817,J00121:27:H3GGKBBXX:5:1214:13484:13218,J00121:27:H3GGKBBXX:5:1101:6553:37748,J00121:27:H3GGKBBXX:5:2217:9973:36640,J00121:27:H3GGKBBXX:5:1205:23500:15029,J00121:27:H3GGKBBXX:5:1221:3975:33387,J00121:27:H3GGKBBXX:5:2102:4452:12093,J00121:27:H3GGKBBXX:5:2217:6248:16120,J00121:27:H3GGKBBXX:5:1212:9871:5974,J00121:27:H3GGKBBXX:5:2110:22313:31681,J00121:27:H3GGKBBXX:5:2215:6400:11847,J00121:27:H3GGKBBXX:5:1205:19492:24823,J00121:27:H3GGKBBXX:5:2108:16691:36780,J00121:27:H3GGKBBXX:5:1211:14164:27479,J00121:27:H3GGKBBXX:5:2207:15737:20744;sequence=TATAGGATAAAAGTAGTTAGATTTATTTA;start=248115;subtype=IES;support_ref=42;support_variant=27;type=IES;
scaffold51_72_with_IES	MILORD	internal_eliminated_sequence	249430	249458	.	.	.	ID=MILORD.72.249430.249458;Name=MILORD.72.249430.249458;bounded_by_ta=TRUE;common_boundary=Both;end=249458;ies_id=IESPGM.PTET51.1.72.239303;ies_left_dist=0;ies_min_dist=0;ies_right_dist=0;junction_seq=agtaaagaaaataagTAtcttttacatcaaga;read_names=J00121:27:H3GGKBBXX:5:1221:8359:16964,J00121:27:H3GGKBBXX:5:1211:8065:3477,J00121:27:H3GGKBBXX:5:2209:13514:33141,J00121:27:H3GGKBBXX:5:2210:7831:41932,J00121:27:H3GGKBBXX:5:1213:21521:18071,J00121:27:H3GGKBBXX:5:2220:5457:27232,J00121:27:H3GGKBBXX:5:1203:15240:31699,J00121:27:H3GGKBBXX:5:1109:26342:28534,J00121:27:H3GGKBBXX:5:2118:16802:43620,J00121:27:H3GGKBBXX:5:2114:23439:4971,J00121:27:H3GGKBBXX:5:2107:5213:13201,J00121:27:H3GGKBBXX:5:2108:20841:3037,J00121:27:H3GGKBBXX:5:1123:29680:5341,J00121:27:H3GGKBBXX:5:1104:9628:46029,J00121:27:H3GGKBBXX:5:1213:27326:45221,J00121:27:H3GGKBBXX:5:2121:30787:32472,J00121:27:H3GGKBBXX:5:2215:8247:34670,J00121:27:H3GGKBBXX:5:2120:8217:24208,J00121:27:H3GGKBBXX:5:1106:6076:38715,J00121:27:H3GGKBBXX:5:2227:18051:27496,J00121:27:H3GGKBBXX:5:1124:22820:39137,J00121:27:H3GGKBBXX:5:2113:8511:34741,J00121:27:H3GGKBBXX:5:2117:14600:8717,J00121:27:H3GGKBBXX:5:1112:12855:43990,J00121:27:H3GGKBBXX:5:1109:6289:32894,J00121:27:H3GGKBBXX:5:1117:4127:32631,J00121:27:H3GGKBBXX:5:2124:5000:26969,J00121:27:H3GGKBBXX:5:2209:13332:43761,J00121:27:H3GGKBBXX:5:1216:25489:20867,J00121:27:H3GGKBBXX:5:1126:19015:12884,J00121:27:H3GGKBBXX:5:2116:21978:17597,J00121:27:H3GGKBBXX:5:1125:26890:24630,J00121:27:H3GGKBBXX:5:1221:3336:16629,J00121:27:H3GGKBBXX:5:1206:26149:21307,J00121:27:H3GGKBBXX:5:1228:23541:39787,J00121:27:H3GGKBBXX:5:2224:14286:45906;sequence=TACAGTTGTTATCACTTACAATTTAACTC;start=249430;subtype=IES;support_ref=0;support_variant=36;type=IES;
scaffold51_72_with_IES	MILORD	internal_eliminated_sequence	249889	249918	.	.	.	ID=MILORD.72.249889.249918;Name=MILORD.72.249889.249918;bounded_by_ta=TRUE;common_boundary=Both;end=249918;ies_id=IESPGM.PTET51.1.72.239733;ies_left_dist=0;ies_min_dist=0;ies_right_dist=0;junction_seq=gcaaggcgccttttgTAtcattatcattttca;read_names=J00121:27:H3GGKBBXX:5:2218:2392:12005,J00121:27:H3GGKBBXX:5:1213:11272:18915,J00121:27:H3GGKBBXX:5:2206:31416:5429,J00121:27:H3GGKBBXX:5:1114:16092:28393,J00121:27:H3GGKBBXX:5:2109:12489:44201,J00121:27:H3GGKBBXX:5:2225:24728:9772,J00121:27:H3GGKBBXX:5:1211:19096:24771,J00121:27:H3GGKBBXX:5:1126:21278:44271,J00121:27:H3GGKBBXX:5:2208:23317:29694,J00121:27:H3GGKBBXX:5:1209:9800:42143,J00121:27:H3GGKBBXX:5:1224:27468:1789,J00121:27:H3GGKBBXX:5:1207:20273:16893,J00121:27:H3GGKBBXX:5:2128:31812:35514,J00121:27:H3GGKBBXX:5:1210:13697:18194,J00121:27:H3GGKBBXX:5:1218:29904:1965,J00121:27:H3GGKBBXX:5:2228:12560:32437,J00121:27:H3GGKBBXX:5:1116:11231:1719,J00121:27:H3GGKBBXX:5:1217:29274:34706,J00121:27:H3GGKBBXX:5:2218:9293:9086,J00121:27:H3GGKBBXX:5:2206:12469:48983,J00121:27:H3GGKBBXX:5:1224:4624:23399,J00121:27:H3GGKBBXX:5:2203:12773:29501,J00121:27:H3GGKBBXX:5:1205:6705:13992,J00121:27:H3GGKBBXX:5:1119:15676:3512,J00121:27:H3GGKBBXX:5:1220:29051:33580,J00121:27:H3GGKBBXX:5:2221:26088:16278,J00121:27:H3GGKBBXX:5:1117:8450:26512,J00121:27:H3GGKBBXX:5:1221:9283:2879,J00121:27:H3GGKBBXX:5:1218:20649:23417,J00121:27:H3GGKBBXX:5:2203:28006:21817,J00121:27:H3GGKBBXX:5:2102:25347:18194,J00121:27:H3GGKBBXX:5:2111:15047:14273,J00121:27:H3GGKBBXX:5:1105:5842:45731,J00121:27:H3GGKBBXX:5:2105:21328:15838,J00121:27:H3GGKBBXX:5:2121:26666:18863,J00121:27:H3GGKBBXX:5:2225:9567:33545,J00121:27:H3GGKBBXX:5:2103:23571:11179,J00121:27:H3GGKBBXX:5:2107:17645:22749,J00121:27:H3GGKBBXX:5:1120:27935:41950,J00121:27:H3GGKBBXX:5:1207:12083:27215,J00121:27:H3GGKBBXX:5:2211:12672:32279,J00121:27:H3GGKBBXX:5:1206:8806:12357;sequence=TATAATCAATAAAATTAATAACCAGCACTG;start=249889;subtype=IES;support_ref=9;support_variant=42;type=IES;
scaffold51_72_with_IES	MILORD	internal_eliminated_sequence	250710	250754	.	.	.	ID=MILORD.72.250710.250754;Name=MILORD.72.250710.250754;bounded_by_ta=TRUE;common_boundary=Both;end=250754;ies_id=IESPGM.PTET51.1.72.240524;ies_left_dist=0;ies_min_dist=0;ies_right_dist=0;junction_seq=gaccaaagtctctatTAtatacaagaaggaat;read_names=J00121:27:H3GGKBBXX:5:1204:18000:46399,J00121:27:H3GGKBBXX:5:1203:30066:31154,J00121:27:H3GGKBBXX:5:1228:4290:23698,J00121:27:H3GGKBBXX:5:1204:24505:36675;sequence=TACAATCAATTTATTTAAGAATCTAATTTCTTTATTACTTGACTG;start=250710;subtype=IES;support_ref=1;support_variant=4;type=IES;
scaffold51_72_with_IES	MILORD	internal_eliminated_sequence	250778	250893	.	.	.	ID=MILORD.72.250778.250893;Name=MILORD.72.250778.250893;bounded_by_ta=TRUE;common_boundary=Both;end=250893;ies_id=IESPGM.PTET51.1.72.240547;ies_left_dist=0;ies_min_dist=0;ies_right_dist=0;junction_seq=agaaggaattgttaaTAtttatgaagaaaata;read_names=J00121:27:H3GGKBBXX:5:1216:24150:17280,J00121:27:H3GGKBBXX:5:2119:28026:17386,J00121:27:H3GGKBBXX:5:1112:24708:3864,J00121:27:H3GGKBBXX:5:2227:12043:36534,J00121:27:H3GGKBBXX:5:2227:4655:6220;sequence=TATAGTCGTATTTAAAAACTTTATAAATTTTATAAATTTCTATAAAGAACTTAAAAAAATAAGAGGATTAAAAATTAAACAATTTATAATAATATTAATAATTCCCATATTGACTG;start=250778;subtype=IES;support_ref=0;support_variant=5;type=IES;
scaffold51_72_with_IES	MILORD	internal_eliminated_sequence	253305	253332	.	.	.	ID=MILORD.72.253305.253332;Name=MILORD.72.253305.253332;bounded_by_ta=TRUE;common_boundary=Both;end=253332;ies_id=IESPGM.PTET51.1.72.242958;ies_left_dist=0;ies_min_dist=0;ies_right_dist=0;junction_seq=tttttagatcaatctTAaaacatacctattag;read_names=J00121:27:H3GGKBBXX:5:2115:10044:40596,J00121:27:H3GGKBBXX:5:1216:8806:39225,J00121:27:H3GGKBBXX:5:2223:13230:48087,J00121:27:H3GGKBBXX:5:2220:17239:39981,J00121:27:H3GGKBBXX:5:1205:18933:43796,J00121:27:H3GGKBBXX:5:1109:4817:21834,J00121:27:H3GGKBBXX:5:1219:15919:36921,J00121:27:H3GGKBBXX:5:2202:11799:11812,J00121:27:H3GGKBBXX:5:2125:27184:20146,J00121:27:H3GGKBBXX:5:2210:13382:30521,J00121:27:H3GGKBBXX:5:1111:13382:2563,J00121:27:H3GGKBBXX:5:1203:20029:4655,J00121:27:H3GGKBBXX:5:2217:10226:41581,J00121:27:H3GGKBBXX:5:1207:28300:17192,J00121:27:H3GGKBBXX:5:1216:1773:22960,J00121:27:H3GGKBBXX:5:1220:11048:28481,J00121:27:H3GGKBBXX:5:2219:20902:38134,J00121:27:H3GGKBBXX:5:2214:3802:2527,J00121:27:H3GGKBBXX:5:1219:13413:3143,J00121:27:H3GGKBBXX:5:2206:17452:39858,J00121:27:H3GGKBBXX:5:1207:24251:23645,J00121:27:H3GGKBBXX:5:2102:6827:10827,J00121:27:H3GGKBBXX:5:1203:18061:36657,J00121:27:H3GGKBBXX:5:2115:5467:38117,J00121:27:H3GGKBBXX:5:2220:21257:38926,J00121:27:H3GGKBBXX:5:1217:9577:5956,J00121:27:H3GGKBBXX:5:1202:27722:16577,J00121:27:H3GGKBBXX:5:2211:23500:39963,J00121:27:H3GGKBBXX:5:1122:24150:18652,J00121:27:H3GGKBBXX:5:1119:19887:27725,J00121:27:H3GGKBBXX:5:2102:23307:7310,J00121:27:H3GGKBBXX:5:1210:26007:19056,J00121:27:H3GGKBBXX:5:1115:12905:17421,J00121:27:H3GGKBBXX:5:2117:26565:3072,J00121:27:H3GGKBBXX:5:1120:3671:6132,J00121:27:H3GGKBBXX:5:1208:26666:32156,J00121:27:H3GGKBBXX:5:2212:9526:7591,J00121:27:H3GGKBBXX:5:1108:29224:11302,J00121:27:H3GGKBBXX:5:1206:16305:30907,J00121:27:H3GGKBBXX:5:1110:21958:41510,J00121:27:H3GGKBBXX:5:2224:8156:5429,J00121:27:H3GGKBBXX:5:1108:15118:19144,J00121:27:H3GGKBBXX:5:1210:22353:4110,J00121:27:H3GGKBBXX:5:2109:24058:25316,J00121:27:H3GGKBBXX:5:1107:16549:1719,J00121:27:H3GGKBBXX:5:2119:30157:3705,J00121:27:H3GGKBBXX:5:2215:8856:35444,J00121:27:H3GGKBBXX:5:1222:10855:16084,J00121:27:H3GGKBBXX:5:2224:18446:40596,J00121:27:H3GGKBBXX:5:1113:19015:16893,J00121:27:H3GGKBBXX:5:2223:9029:27127,J00121:27:H3GGKBBXX:5:1211:5497:18194,J00121:27:H3GGKBBXX:5:1118:23033:11126,J00121:27:H3GGKBBXX:5:1228:27570:23135,J00121:27:H3GGKBBXX:5:2218:11718:31716,J00121:27:H3GGKBBXX:5:1207:14438:22010,J00121:27:H3GGKBBXX:5:2228:8055:39330,J00121:27:H3GGKBBXX:5:2204:19593:31611,J00121:27:H3GGKBBXX:5:2216:17208:15487,J00121:27:H3GGKBBXX:5:2116:23470:11425,J00121:27:H3GGKBBXX:5:1209:5923:42565,J00121:27:H3GGKBBXX:5:1108:14793:22590,J00121:27:H3GGKBBXX:5:1127:26920:26441,J00121:27:H3GGKBBXX:5:1220:14570:42319,J00121:27:H3GGKBBXX:5:2210:11637:16524,J00121:27:H3GGKBBXX:5:2208:11221:5358,J00121:27:H3GGKBBXX:5:1228:9952:8295,J00121:27:H3GGKBBXX:5:2223:13220:42161,J00121:27:H3GGKBBXX:5:2218:26758:32279,J00121:27:H3GGKBBXX:5:1112:5954:29923,J00121:27:H3GGKBBXX:5:1119:20527:36253,J00121:27:H3GGKBBXX:5:1205:28534:14818,J00121:27:H3GGKBBXX:5:1215:26017:36481,J00121:27:H3GGKBBXX:5:1214:12104:16559,J00121:27:H3GGKBBXX:5:2206:13393:6062,J00121:27:H3GGKBBXX:5:2215:18284:47946,J00121:27:H3GGKBBXX:5:2225:3275:6572,J00121:27:H3GGKBBXX:5:2217:6593:43023,J00121:27:H3GGKBBXX:5:2221:25307:8523,J00121:27:H3GGKBBXX:5:1220:5954:25773;sequence=TATAGTTAATTTACACATCTTTCTTCTA;start=253305;subtype=IES;support_ref=3;support_variant=80;type=IES;
scaffold51_72_with_IES	MILORD	internal_eliminated_sequence	254207	254463	.	.	.	ID=MILORD.72.254207.254463;Name=MILORD.72.254207.254463;bounded_by_ta=TRUE;common_boundary=Both;end=254463;ies_id=IESPGM.PTET51.1.72.243832;ies_left_dist=0;ies_min_dist=0;ies_right_dist=0;junction_seq=ttaaatttatagaggTAcataaatctccatta;read_names=J00121:27:H3GGKBBXX:5:1125:28402:43884,J00121:27:H3GGKBBXX:5:2110:15412:34741,J00121:27:H3GGKBBXX:5:1203:22150:20217,J00121:27:H3GGKBBXX:5:2108:22282:2123,J00121:27:H3GGKBBXX:5:1119:29447:9825,J00121:27:H3GGKBBXX:5:2126:13788:30907,J00121:27:H3GGKBBXX:5:1219:18446:11091,J00121:27:H3GGKBBXX:5:2115:22607:33035,J00121:27:H3GGKBBXX:5:1107:15108:36569,J00121:27:H3GGKBBXX:5:2219:4462:8031,J00121:27:H3GGKBBXX:5:1125:24292:15592,J00121:27:H3GGKBBXX:5:1219:9364:37238,J00121:27:H3GGKBBXX:5:2214:14326:25580,J00121:27:H3GGKBBXX:5:1218:11018:23856,J00121:27:H3GGKBBXX:5:2208:8704:27373,J00121:27:H3GGKBBXX:5:2212:10521:30696,J00121:27:H3GGKBBXX:5:1113:21298:27250,J00121:27:H3GGKBBXX:5:1111:2331:26564,J00121:27:H3GGKBBXX:5:1127:14823:30380,J00121:27:H3GGKBBXX:5:1113:8653:32982,J00121:27:H3GGKBBXX:5:1128:27184:9983,J00121:27:H3GGKBBXX:5:1115:28097:5376,J00121:27:H3GGKBBXX:5:2106:27397:34653,J00121:27:H3GGKBBXX:5:2119:18294:31927,J00121:27:H3GGKBBXX:5:2110:11951:35004,J00121:27:H3GGKBBXX:5:2124:24505:19126,J00121:27:H3GGKBBXX:5:1219:11860:7556,J00121:27:H3GGKBBXX:5:1119:10754:34688;sequence=TATTGTTAGATTAAATCAATTAAGTTGATGTTAAAAGAGATGAAAGTTTTTATCAAAAACTTTTATTTAATTATTTTTAATTACGTAAATAAATTGCTATTTTAAATTGTCTATTTAATCATCTTAAATTCCTACATATATAATTTAAGTGATTATAAAAATATAGTTTAGTTTCAAATCATTATATGATAAAAATATAGAATTTGATAGAATGATTGCAAATTATGTTAAATTGAATTCATTACTTGATTCTACAA;start=254207;subtype=IES;support_ref=62;support_variant=28;type=IES;
scaffold51_72_with_IES	MILORD	internal_eliminated_sequence	257761	257805	.	.	.	ID=MILORD.72.257761.257805;Name=MILORD.72.257761.257805;bounded_by_ta=TRUE;common_boundary=Both;end=257805;ies_id=IESPGM.PTET51.1.72.247129;ies_left_dist=0;ies_min_dist=0;ies_right_dist=0;junction_seq=aatctgaatcattttTAtagcttaaactattg;read_names=J00121:27:H3GGKBBXX:5:1202:7212:12585,J00121:27:H3GGKBBXX:5:2228:8917:32912,J00121:27:H3GGKBBXX:5:2218:27539:20023,J00121:27:H3GGKBBXX:5:2222:7669:39998,J00121:27:H3GGKBBXX:5:1120:8775:3055,J00121:27:H3GGKBBXX:5:1225:10470:4936,J00121:27:H3GGKBBXX:5:2121:14560:7662,J00121:27:H3GGKBBXX:5:1224:26504:12884,J00121:27:H3GGKBBXX:5:1213:18314:44166;sequence=TATAGCTTAAACTATTGTTATCAATAGTTTAAGCTATAAAAATGA;start=257761;subtype=IES;support_ref=22;support_variant=9;type=IES;
scaffold51_72_with_IES	MILORD	internal_eliminated_sequence	257906	257934	.	.	.	ID=MILORD.72.257906.257934;Name=MILORD.72.257906.257934;bounded_by_ta=TRUE;common_boundary=Both;end=257934;ies_id=IESPGM.PTET51.1.72.247229;ies_left_dist=0;ies_min_dist=0;ies_right_dist=0;junction_seq=tttgtaagtgcgagtTAatttcagttgtattt;read_names=J00121:27:H3GGKBBXX:5:2117:23064:46662,J00121:27:H3GGKBBXX:5:1105:30898:22080,J00121:27:H3GGKBBXX:5:2103:25033:14941,J00121:27:H3GGKBBXX:5:1118:14458:8435,J00121:27:H3GGKBBXX:5:2225:8532:4637,J00121:27:H3GGKBBXX:5:2108:18436:6466,J00121:27:H3GGKBBXX:5:1121:6025:24700,J00121:27:H3GGKBBXX:5:2111:10419:7310,J00121:27:H3GGKBBXX:5:2210:11617:16067,J00121:27:H3GGKBBXX:5:2228:21115:47225,J00121:27:H3GGKBBXX:5:1226:5507:28938,J00121:27:H3GGKBBXX:5:2219:12540:30468,J00121:27:H3GGKBBXX:5:2108:6776:30573,J00121:27:H3GGKBBXX:5:1118:25641:15680,J00121:27:H3GGKBBXX:5:2115:27164:25527,J00121:27:H3GGKBBXX:5:1223:23196:39295,J00121:27:H3GGKBBXX:5:2111:10622:7169,J00121:27:H3GGKBBXX:5:1116:31061:37765,J00121:27:H3GGKBBXX:5:2201:7243:17456,J00121:27:H3GGKBBXX:5:2221:11129:41423,J00121:27:H3GGKBBXX:5:2213:12540:6413,J00121:27:H3GGKBBXX:5:2214:21298:24612,J00121:27:H3GGKBBXX:5:1222:26940:6994,J00121:27:H3GGKBBXX:5:1216:19979:21412,J00121:27:H3GGKBBXX:5:1109:19380:19707,J00121:27:H3GGKBBXX:5:1202:26930:42354,J00121:27:H3GGKBBXX:5:1201:23642:4796,J00121:27:H3GGKBBXX:5:1112:18446:2650,J00121:27:H3GGKBBXX:5:2219:4005:40578,J00121:27:H3GGKBBXX:5:1208:9851:10264,J00121:27:H3GGKBBXX:5:2227:17218:21166,J00121:27:H3GGKBBXX:5:2117:6370:26705,J00121:27:H3GGKBBXX:5:1222:15716:4602,J00121:27:H3GGKBBXX:5:1103:18294:12023,J00121:27:H3GGKBBXX:5:1116:18487:35286,J00121:27:H3GGKBBXX:5:1105:12550:20006,J00121:27:H3GGKBBXX:5:2119:20577:37572,J00121:27:H3GGKBBXX:5:2115:14032:33158,J00121:27:H3GGKBBXX:5:1102:17939:23681,J00121:27:H3GGKBBXX:5:2203:19573:1965,J00121:27:H3GGKBBXX:5:2228:7923:35690,J00121:27:H3GGKBBXX:5:1119:8237:31488,J00121:27:H3GGKBBXX:5:2225:3133:10088,J00121:27:H3GGKBBXX:5:1208:17432:46750,J00121:27:H3GGKBBXX:5:2115:8156:34231,J00121:27:H3GGKBBXX:5:2102:8613:33193,J00121:27:H3GGKBBXX:5:2116:10531:3424,J00121:27:H3GGKBBXX:5:2222:25185:12146,J00121:27:H3GGKBBXX:5:1202:26169:11847,J00121:27:H3GGKBBXX:5:1128:30228:5130,J00121:27:H3GGKBBXX:5:2226:6624:8822,J00121:27:H3GGKBBXX:5:2223:7192:10264,J00121:27:H3GGKBBXX:5:2110:31061:42372,J00121:27:H3GGKBBXX:5:1103:10105:44605,J00121:27:H3GGKBBXX:5:2115:10866:33510,J00121:27:H3GGKBBXX:5:2120:24038:16735,J00121:27:H3GGKBBXX:5:1225:23835:19548,J00121:27:H3GGKBBXX:5:1213:5751:1789,J00121:27:H3GGKBBXX:5:1216:19918:21201,J00121:27:H3GGKBBXX:5:1218:12611:39066;sequence=TATGGTCATTAAACTTATGTATTTCATTA;start=257906;subtype=IES;support_ref=18;support_variant=60;type=IES;
scaffold51_72_with_IES	MILORD	internal_eliminated_sequence	259726	259771	.	.	.	ID=MILORD.72.259726.259771;Name=MILORD.72.259726.259771;bounded_by_ta=TRUE;common_boundary=None;end=259771;ies_id=IESPGM.PTET51.1.72.249182;ies_left_dist=162;ies_min_dist=162;ies_right_dist=183;junction_seq=agttaatataaattcTAactaatcaagttgga;read_names=J00121:27:H3GGKBBXX:5:2113:14681:8576,J00121:27:H3GGKBBXX:5:1214:22861:34600,J00121:27:H3GGKBBXX:5:2101:27894:18845,J00121:27:H3GGKBBXX:5:2225:25073:1050;sequence=TATACACAATTATAAAGATTAATTAATAAAAAATTTCAATATACAA;start=259726;subtype=MAC;support_ref=106;support_variant=4;type=CRYPTIC;
scaffold51_72_with_IES	MILORD	internal_eliminated_sequence	259888	259954	.	.	.	ID=MILORD.72.259888.259954;Name=MILORD.72.259888.259954;bounded_by_ta=TRUE;common_boundary=Both;end=259954;ies_id=IESPGM.PTET51.1.72.249182;ies_left_dist=0;ies_min_dist=0;ies_right_dist=0;junction_seq=ttgatcgttatttgtTAcataactattcttta;read_names=J00121:27:H3GGKBBXX:5:1110:6654:4479,J00121:27:H3GGKBBXX:5:2120:22759:13886,J00121:27:H3GGKBBXX:5:2228:5609:42724,J00121:27:H3GGKBBXX:5:2217:18314:48808,J00121:27:H3GGKBBXX:5:2217:25936:33176,J00121:27:H3GGKBBXX:5:2111:21542:17896,J00121:27:H3GGKBBXX:5:1218:23317:8453,J00121:27:H3GGKBBXX:5:1101:8998:5235,J00121:27:H3GGKBBXX:5:1219:5497:10352,J00121:27:H3GGKBBXX:5:1220:23551:13183,J00121:27:H3GGKBBXX:5:1109:22556:16911,J00121:27:H3GGKBBXX:5:1121:21856:45203,J00121:27:H3GGKBBXX:5:1107:22851:12497,J00121:27:H3GGKBBXX:5:2216:4594:46592,J00121:27:H3GGKBBXX:5:1126:18355:14836,J00121:27:H3GGKBBXX:5:1105:20019:2879,J00121:27:H3GGKBBXX:5:1222:10500:26723,J00121:27:H3GGKBBXX:5:2112:7628:38205,J00121:27:H3GGKBBXX:5:1116:23947:41721,J00121:27:H3GGKBBXX:5:2225:16508:29290,J00121:27:H3GGKBBXX:5:2202:20638:41018,J00121:27:H3GGKBBXX:5:1222:7476:34073,J00121:27:H3GGKBBXX:5:1117:22150:44271,J00121:27:H3GGKBBXX:5:2216:15595:43322,J00121:27:H3GGKBBXX:5:1207:14590:7117,J00121:27:H3GGKBBXX:5:2203:17685:35796,J00121:27:H3GGKBBXX:5:1207:22932:44078,J00121:27:H3GGKBBXX:5:2207:11951:26564,J00121:27:H3GGKBBXX:5:1202:10754:21465,J00121:27:H3GGKBBXX:5:1215:18456:16102,J00121:27:H3GGKBBXX:5:2216:23581:9543,J00121:27:H3GGKBBXX:5:1218:7588:43269,J00121:27:H3GGKBBXX:5:2119:27752:5235,J00121:27:H3GGKBBXX:5:1108:17665:28516,J00121:27:H3GGKBBXX:5:2216:2524:40121,J00121:27:H3GGKBBXX:5:2205:21491:35813,J00121:27:H3GGKBBXX:5:1121:28595:45273,J00121:27:H3GGKBBXX:5:2213:18223:29061,J00121:27:H3GGKBBXX:5:2218:8146:47155,J00121:27:H3GGKBBXX:5:2120:21775:24841,J00121:27:H3GGKBBXX:5:1215:15199:31242,J00121:27:H3GGKBBXX:5:1126:31406:24788,J00121:27:H3GGKBBXX:5:1205:4259:42847,J00121:27:H3GGKBBXX:5:1117:31324:24964,J00121:27:H3GGKBBXX:5:1217:17675:35145,J00121:27:H3GGKBBXX:5:2213:5761:45414;sequence=TATGGATGACTTAAAAACATTTATATTCTAATAAAAAATAATAGAATTATGTTAAATAATTTGATTG;start=259888;subtype=IES;support_ref=2;support_variant=46;type=IES;
scaffold51_72_with_IES	MILORD	internal_eliminated_sequence	261720	261791	.	.	.	ID=MILORD.72.261720.261791;Name=MILORD.72.261720.261791;bounded_by_ta=TRUE;common_boundary=Both;end=261791;ies_id=IESPGM.PTET51.1.72.250947;ies_left_dist=0;ies_min_dist=0;ies_right_dist=0;junction_seq=atttgagagtgtaagTAacaaaatgttacaac;read_names=J00121:27:H3GGKBBXX:5:2202:30492:37202,J00121:27:H3GGKBBXX:5:2221:7263:14924,J00121:27:H3GGKBBXX:5:1118:20486:27953,J00121:27:H3GGKBBXX:5:1213:5822:43304,J00121:27:H3GGKBBXX:5:1115:21856:15346,J00121:27:H3GGKBBXX:5:2209:15625:43515,J00121:27:H3GGKBBXX:5:2216:19278:7328,J00121:27:H3GGKBBXX:5:1119:19228:19126,J00121:27:H3GGKBBXX:5:2109:17066:19425,J00121:27:H3GGKBBXX:5:2111:20161:35690,J00121:27:H3GGKBBXX:5:1202:11454:24823,J00121:27:H3GGKBBXX:5:1103:19766:41968,J00121:27:H3GGKBBXX:5:2118:18761:20533,J00121:27:H3GGKBBXX:5:2212:31172:46821,J00121:27:H3GGKBBXX:5:1113:12266:19373,J00121:27:H3GGKBBXX:5:1102:21379:17438,J00121:27:H3GGKBBXX:5:1225:20770:3582,J00121:27:H3GGKBBXX:5:2115:20324:42302,J00121:27:H3GGKBBXX:5:1205:25367:32332,J00121:27:H3GGKBBXX:5:1221:1773:31892,J00121:27:H3GGKBBXX:5:2109:18873:43445,J00121:27:H3GGKBBXX:5:1121:7933:18616,J00121:27:H3GGKBBXX:5:1218:11201:30855,J00121:27:H3GGKBBXX:5:1108:19410:30521,J00121:27:H3GGKBBXX:5:1107:29843:2422,J00121:27:H3GGKBBXX:5:1121:16711:34952,J00121:27:H3GGKBBXX:5:2226:6888:10897,J00121:27:H3GGKBBXX:5:2225:9506:34600,J00121:27:H3GGKBBXX:5:2212:13484:20850,J00121:27:H3GGKBBXX:5:2113:2372:47946,J00121:27:H3GGKBBXX:5:1211:8623:1349,J00121:27:H3GGKBBXX:5:1217:25956:14854,J00121:27:H3GGKBBXX:5:1122:29599:32560,J00121:27:H3GGKBBXX:5:2203:28107:4338,J00121:27:H3GGKBBXX:5:2105:23561:6730,J00121:27:H3GGKBBXX:5:2214:21663:44552,J00121:27:H3GGKBBXX:5:1222:20618:39014,J00121:27:H3GGKBBXX:5:2221:2615:21184,J00121:27:H3GGKBBXX:5:1206:26058:7961,J00121:27:H3GGKBBXX:5:1218:2818:3459,J00121:27:H3GGKBBXX:5:2214:8917:29852,J00121:27:H3GGKBBXX:5:2206:23104:34635,J00121:27:H3GGKBBXX:5:1206:29599:49230,J00121:27:H3GGKBBXX:5:2105:12560:5886,J00121:27:H3GGKBBXX:5:1223:24139:13218,J00121:27:H3GGKBBXX:5:1101:14184:14115,J00121:27:H3GGKBBXX:5:1226:12459:46997,J00121:27:H3GGKBBXX:5:1211:11931:34582,J00121:27:H3GGKBBXX:5:1106:3285:12181,J00121:27:H3GGKBBXX:5:2213:20740:19425,J00121:27:H3GGKBBXX:5:1106:13372:44042,J00121:27:H3GGKBBXX:5:1108:16670:41845,J00121:27:H3GGKBBXX:5:2223:16082:42407,J00121:27:H3GGKBBXX:5:2113:22993:2299,J00121:27:H3GGKBBXX:5:1113:11951:33035,J00121:27:H3GGKBBXX:5:2211:31588:43251,J00121:27:H3GGKBBXX:5:2208:28199:35303,J00121:27:H3GGKBBXX:5:1206:9557:42073,J00121:27:H3GGKBBXX:5:1204:27783:36798,J00121:27:H3GGKBBXX:5:2201:22962:30802;sequence=TATTGTTGATTAGTAGGTATTAACTATTTGTTTTTAAAGAGAATTGCACATCAAAAATGATGGGATCAACTA;start=261720;subtype=IES;support_ref=68;support_variant=60;type=IES;
scaffold51_72_with_IES	MILORD	internal_eliminated_sequence	263314	263414	.	.	.	ID=MILORD.72.263314.263414;Name=MILORD.72.263314.263414;bounded_by_ta=TRUE;common_boundary=RIGHT;end=263414;ies_id=IESPGM.PTET51.1.72.252491;ies_left_dist=22;ies_min_dist=0;ies_right_dist=0;junction_seq=tcttacccaaccagcTAtctgaataataatta;read_names=J00121:27:H3GGKBBXX:5:1211:23023:19408,J00121:27:H3GGKBBXX:5:2110:14428:8910;sequence=TACTGTCACTGTCTAACCAATATATTGTAGATTTACTAATTATTGTTAACTTTATTTATATTTATAAATTATAATAATTTTTTTATCTATTAATTTGACAG;start=263314;subtype=PARTIAL_EXTERNAL;support_ref=7;support_variant=2;type=ALTERNATIVE;
scaffold51_72_with_IES	MILORD	internal_eliminated_sequence	263336	263414	.	.	.	ID=MILORD.72.263336.263414;Name=MILORD.72.263336.263414;bounded_by_ta=TRUE;common_boundary=Both;end=263414;ies_id=IESPGM.PTET51.1.72.252491;ies_left_dist=0;ies_min_dist=0;ies_right_dist=0;junction_seq=actgtctaaccaataTAtctgaataataatta;read_names=J00121:27:H3GGKBBXX:5:2228:26352:11319,J00121:27:H3GGKBBXX:5:1222:22800:40086,J00121:27:H3GGKBBXX:5:1113:11038:15873,J00121:27:H3GGKBBXX:5:2103:11221:29589,J00121:27:H3GGKBBXX:5:1208:26534:13148,J00121:27:H3GGKBBXX:5:1206:7608:33316,J00121:27:H3GGKBBXX:5:2214:24769:18986,J00121:27:H3GGKBBXX:5:1121:29751:33738,J00121:27:H3GGKBBXX:5:1125:12571:28868,J00121:27:H3GGKBBXX:5:1104:14823:39031,J00121:27:H3GGKBBXX:5:2219:12723:42917,J00121:27:H3GGKBBXX:5:1115:28047:19707,J00121:27:H3GGKBBXX:5:1209:7344:6695,J00121:27:H3GGKBBXX:5:2210:21247:22696,J00121:27:H3GGKBBXX:5:1217:14478:1367,J00121:27:H3GGKBBXX:5:1113:19380:7785,J00121:27:H3GGKBBXX:5:2103:21247:44464,J00121:27:H3GGKBBXX:5:1101:17645:1965,J00121:27:H3GGKBBXX:5:2221:13545:42724,J00121:27:H3GGKBBXX:5:1123:21075:39242,J00121:27:H3GGKBBXX:5:2217:19421:29448;sequence=TATTGTAGATTTACTAATTATTGTTAACTTTATTTATATTTATAAATTATAATAATTTTTTTATCTATTAATTTGACAG;start=263336;subtype=IES;support_ref=0;support_variant=21;type=IES;
scaffold51_72_with_IES	MILORD	internal_eliminated_sequence	267012	267071	.	.	.	ID=MILORD.72.267012.267071;Name=MILORD.72.267012.267071;bounded_by_ta=TRUE;common_boundary=Both;end=267071;ies_id=IESPGM.PTET51.1.72.256088;ies_left_dist=0;ies_min_dist=0;ies_right_dist=0;junction_seq=ttttaactaatgaatTAtctctccagttgtca;read_names=J00121:27:H3GGKBBXX:5:1105:5802:28885,J00121:27:H3GGKBBXX:5:2210:4939:18880,J00121:27:H3GGKBBXX:5:2224:7517:2563,J00121:27:H3GGKBBXX:5:1107:11129:34389,J00121:27:H3GGKBBXX:5:1120:10815:29061,J00121:27:H3GGKBBXX:5:2216:30533:14133,J00121:27:H3GGKBBXX:5:1128:9688:46065,J00121:27:H3GGKBBXX:5:2228:18010:6009;sequence=TATTGTGAGATTAAAATAATTGATGTGTTAATCTATTTCAAATGCATATTATGATTACAA;start=267012;subtype=IES;support_ref=76;support_variant=8;type=IES;
scaffold51_72_with_IES	MILORD	internal_eliminated_sequence	267255	267320	.	.	.	ID=MILORD.72.267255.267320;Name=MILORD.72.267255.267320;bounded_by_ta=TRUE;common_boundary=Both;end=267320;ies_id=IESPGM.PTET51.1.72.256271;ies_left_dist=0;ies_min_dist=0;ies_right_dist=0;junction_seq=tcattctcagggttgTAttaaaatcgatattc;read_names=J00121:27:H3GGKBBXX:5:2216:28036:27707,J00121:27:H3GGKBBXX:5:1105:9425:36956,J00121:27:H3GGKBBXX:5:1102:26951:4514,J00121:27:H3GGKBBXX:5:2106:15402:3108,J00121:27:H3GGKBBXX:5:1102:25256:7486,J00121:27:H3GGKBBXX:5:1216:9455:3952,J00121:27:H3GGKBBXX:5:2124:15808:26635,J00121:27:H3GGKBBXX:5:1107:30137:39576;sequence=TATAATCGAATTGACCATTTTTTAGTTTCTTAAGTATTCCATAACTAATATGAATCTAAGTGAGTG;start=267255;subtype=IES;support_ref=64;support_variant=8;type=IES;
scaffold51_72_with_IES	MILORD	internal_eliminated_sequence	270814	271055	.	.	.	ID=MILORD.72.270814.271055;Name=MILORD.72.270814.271055;bounded_by_ta=TRUE;common_boundary=Both;end=271055;ies_id=IESPGM.PTET51.1.72.259764;ies_left_dist=0;ies_min_dist=0;ies_right_dist=0;junction_seq=cttgggtcttaaaagTAtctctctctcagagg;read_names=J00121:27:H3GGKBBXX:5:2222:9628:42653,J00121:27:H3GGKBBXX:5:1202:22952:42143,J00121:27:H3GGKBBXX:5:1207:21816:30222,J00121:27:H3GGKBBXX:5:1212:5964:35602,J00121:27:H3GGKBBXX:5:1119:29538:18036,J00121:27:H3GGKBBXX:5:1217:2422:35303,J00121:27:H3GGKBBXX:5:1228:15534:5059,J00121:27:H3GGKBBXX:5:1109:15087:33158,J00121:27:H3GGKBBXX:5:1112:12236:22801,J00121:27:H3GGKBBXX:5:1119:26575:15680,J00121:27:H3GGKBBXX:5:2226:6532:36728,J00121:27:H3GGKBBXX:5:1102:24302:10088,J00121:27:H3GGKBBXX:5:2208:23257:15909,J00121:27:H3GGKBBXX:5:2120:31517:40280,J00121:27:H3GGKBBXX:5:2205:20334:37150,J00121:27:H3GGKBBXX:5:2125:24434:43128,J00121:27:H3GGKBBXX:5:2109:27356:47454,J00121:27:H3GGKBBXX:5:1210:13768:21518,J00121:27:H3GGKBBXX:5:2221:8765:37396,J00121:27:H3GGKBBXX:5:1105:29386:9508,J00121:27:H3GGKBBXX:5:1206:15432:9174,J00121:27:H3GGKBBXX:5:1102:21471:7996;sequence=TATAGTTCAAGTAAAAGAAAATTTGTGTGAGGAAGGTATATATAATTTTATTAATTTATACATGGCAAATCTATTTTAATATAATTTCAATGAAAAATTTAATTGATGCAGCAAAATTAAAAGCGTAATAATTACTACCAGAATATTATTAAATATTTATACAATTCTTCTGATTAATTAAAATATATCTATAAACTCATTAAAGATATTATATATATATCTTCTGCTAAATGCAATTATTA;start=270814;subtype=IES;support_ref=98;support_variant=22;type=IES;
scaffold51_72_with_IES	MILORD	internal_eliminated_sequence	271871	271936	.	.	.	ID=MILORD.72.271871.271936;Name=MILORD.72.271871.271936;bounded_by_ta=TRUE;common_boundary=Both;end=271936;ies_id=IESPGM.PTET51.1.72.260579;ies_left_dist=0;ies_min_dist=0;ies_right_dist=0;junction_seq=tcaaagccttagctaTAccaattcctgattga;read_names=J00121:27:H3GGKBBXX:5:1202:29528:14361,J00121:27:H3GGKBBXX:5:2228:30604:12357,J00121:27:H3GGKBBXX:5:1101:7598:34741,J00121:27:H3GGKBBXX:5:1211:7141:2475,J00121:27:H3GGKBBXX:5:1103:12286:17051,J00121:27:H3GGKBBXX:5:2119:19157:24911,J00121:27:H3GGKBBXX:5:2217:26149:32771,J00121:27:H3GGKBBXX:5:2209:8410:8963,J00121:27:H3GGKBBXX:5:1103:12357:16964,J00121:27:H3GGKBBXX:5:2206:15777:26265,J00121:27:H3GGKBBXX:5:2227:12733:39840,J00121:27:H3GGKBBXX:5:1221:17939:40983,J00121:27:H3GGKBBXX:5:2210:30330:44025,J00121:27:H3GGKBBXX:5:2220:29924:30802,J00121:27:H3GGKBBXX:5:2109:19918:35655,J00121:27:H3GGKBBXX:5:1205:29599:22749,J00121:27:H3GGKBBXX:5:1103:11485:46469,J00121:27:H3GGKBBXX:5:2213:21663:21905,J00121:27:H3GGKBBXX:5:2110:20253:4233,J00121:27:H3GGKBBXX:5:1222:5944:43269,J00121:27:H3GGKBBXX:5:2227:30584:21360,J00121:27:H3GGKBBXX:5:1220:11058:38556,J00121:27:H3GGKBBXX:5:2118:16173:44500,J00121:27:H3GGKBBXX:5:1128:22262:43831,J00121:27:H3GGKBBXX:5:1228:11414:47858,J00121:27:H3GGKBBXX:5:1101:29965:15223,J00121:27:H3GGKBBXX:5:2210:23815:31118,J00121:27:H3GGKBBXX:5:2120:12459:15240,J00121:27:H3GGKBBXX:5:1212:27965:14818,J00121:27:H3GGKBBXX:5:2116:25662:19478;sequence=TACGGTTGAGACATTGTAATCTCTTATGTAGATGTATTATTCACTTATTCTAGTTAGAATCTGCTG;start=271871;subtype=IES;support_ref=76;support_variant=30;type=IES;
scaffold51_72_with_IES	MILORD	internal_eliminated_sequence	272790	272819	.	.	.	ID=MILORD.72.272790.272819;Name=MILORD.72.272790.272819;bounded_by_ta=TRUE;common_boundary=Both;end=272819;ies_id=IESPGM.PTET51.1.72.261432;ies_left_dist=0;ies_min_dist=0;ies_right_dist=0;junction_seq=aggagaaagagttgtTActgctttgatcgtag;read_names=J00121:27:H3GGKBBXX:5:1210:18487:12110,J00121:27:H3GGKBBXX:5:2226:24221:10370,J00121:27:H3GGKBBXX:5:1201:22079:3741,J00121:27:H3GGKBBXX:5:1208:14549:30820,J00121:27:H3GGKBBXX:5:2214:18456:25351,J00121:27:H3GGKBBXX:5:1110:14286:31875,J00121:27:H3GGKBBXX:5:1107:8755:26265,J00121:27:H3GGKBBXX:5:2203:24119:17755,J00121:27:H3GGKBBXX:5:2210:31933:15856,J00121:27:H3GGKBBXX:5:2111:19461:9578,J00121:27:H3GGKBBXX:5:1220:10490:12814,J00121:27:H3GGKBBXX:5:1205:17919:10176,J00121:27:H3GGKBBXX:5:1125:11129:10264,J00121:27:H3GGKBBXX:5:1111:29863:31365,J00121:27:H3GGKBBXX:5:1123:27651:40684,J00121:27:H3GGKBBXX:5:1123:2920:47805,J00121:27:H3GGKBBXX:5:2221:9211:21360,J00121:27:H3GGKBBXX:5:2202:14742:35444,J00121:27:H3GGKBBXX:5:1101:5893:33510,J00121:27:H3GGKBBXX:5:2118:23135:10247,J00121:27:H3GGKBBXX:5:2211:5771:43990,J00121:27:H3GGKBBXX:5:2126:24667:32771,J00121:27:H3GGKBBXX:5:2209:17959:10880,J00121:27:H3GGKBBXX:5:2102:7162:16014,J00121:27:H3GGKBBXX:5:1222:6431:2580,J00121:27:H3GGKBBXX:5:1111:28564:38961,J00121:27:H3GGKBBXX:5:2113:15869:38908,J00121:27:H3GGKBBXX:5:1114:7527:33703,J00121:27:H3GGKBBXX:5:2221:23470:17649,J00121:27:H3GGKBBXX:5:1205:3691:5534,J00121:27:H3GGKBBXX:5:2221:22901:17685,J00121:27:H3GGKBBXX:5:2113:11921:35057,J00121:27:H3GGKBBXX:5:1208:10186:27971,J00121:27:H3GGKBBXX:5:2202:31121:27109,J00121:27:H3GGKBBXX:5:1207:2240:37273,J00121:27:H3GGKBBXX:5:2216:26372:27602,J00121:27:H3GGKBBXX:5:2113:21623:28481,J00121:27:H3GGKBBXX:5:2216:26433:28164,J00121:27:H3GGKBBXX:5:2113:17492:5569,J00121:27:H3GGKBBXX:5:2121:18020:13658,J00121:27:H3GGKBBXX:5:2107:8055:45906,J00121:27:H3GGKBBXX:5:1226:17289:7855,J00121:27:H3GGKBBXX:5:1116:27803:30960,J00121:27:H3GGKBBXX:5:2115:27387:44130,J00121:27:H3GGKBBXX:5:2207:12428:24648,J00121:27:H3GGKBBXX:5:1128:24424:35550,J00121:27:H3GGKBBXX:5:1120:19684:42987,J00121:27:H3GGKBBXX:5:1126:17969:7134,J00121:27:H3GGKBBXX:5:2107:17127:43198,J00121:27:H3GGKBBXX:5:2202:21349:45062,J00121:27:H3GGKBBXX:5:2223:32491:8805,J00121:27:H3GGKBBXX:5:2126:28858:24806,J00121:27:H3GGKBBXX:5:2122:11464:15557,J00121:27:H3GGKBBXX:5:2218:10226:4268,J00121:27:H3GGKBBXX:5:2102:22820:44236,J00121:27:H3GGKBBXX:5:1128:22567:48685,J00121:27:H3GGKBBXX:5:1111:8623:6519,J00121:27:H3GGKBBXX:5:2216:16386:37378,J00121:27:H3GGKBBXX:5:2101:25357:41704,J00121:27:H3GGKBBXX:5:1124:27570:29325,J00121:27:H3GGKBBXX:5:1228:20588:44552,J00121:27:H3GGKBBXX:5:1225:28940:24841,J00121:27:H3GGKBBXX:5:2206:8278:47454;sequence=TATAATGGGATTGACAAATAGCATGGACTA;start=272790;subtype=IES;support_ref=12;support_variant=63;type=IES;
scaffold51_72_with_IES	MILORD	internal_eliminated_sequence	277467	277573	.	.	.	ID=MILORD.72.277467.277573;Name=MILORD.72.277467.277573;bounded_by_ta=TRUE;common_boundary=Both;end=277573;ies_id=IESPGM.PTET51.1.72.266079;ies_left_dist=0;ies_min_dist=0;ies_right_dist=0;junction_seq=gccatatccaacagtTAccattgtagcagttg;read_names=J00121:27:H3GGKBBXX:5:1116:7212:17614,J00121:27:H3GGKBBXX:5:2113:19715:23100,J00121:27:H3GGKBBXX:5:2121:29102:42073,J00121:27:H3GGKBBXX:5:1119:8359:13693,J00121:27:H3GGKBBXX:5:2210:4614:45783,J00121:27:H3GGKBBXX:5:2105:21410:48860,J00121:27:H3GGKBBXX:5:2223:29731:21078,J00121:27:H3GGKBBXX:5:1109:30371:32103,J00121:27:H3GGKBBXX:5:1110:25915:49177,J00121:27:H3GGKBBXX:5:1215:26108:19126,J00121:27:H3GGKBBXX:5:1211:28118:11319,J00121:27:H3GGKBBXX:5:2116:17147:16717,J00121:27:H3GGKBBXX:5:2121:31375:45238,J00121:27:H3GGKBBXX:5:1212:16569:8260,J00121:27:H3GGKBBXX:5:1124:14976:7398,J00121:27:H3GGKBBXX:5:2115:28463:6642,J00121:27:H3GGKBBXX:5:2210:23754:19548,J00121:27:H3GGKBBXX:5:1128:3711:30011,J00121:27:H3GGKBBXX:5:2205:26413:38011,J00121:27:H3GGKBBXX:5:1110:26098:28920,J00121:27:H3GGKBBXX:5:2109:16843:40491,J00121:27:H3GGKBBXX:5:2116:11779:2387,J00121:27:H3GGKBBXX:5:2128:8166:47858,J00121:27:H3GGKBBXX:5:1117:21278:33229,J00121:27:H3GGKBBXX:5:2223:18923:5552,J00121:27:H3GGKBBXX:5:1228:23003:15715,J00121:27:H3GGKBBXX:5:2106:13717:31347,J00121:27:H3GGKBBXX:5:1114:17685:43638,J00121:27:H3GGKBBXX:5:2117:5132:26599,J00121:27:H3GGKBBXX:5:1220:3102:43902,J00121:27:H3GGKBBXX:5:1113:3731:3846,J00121:27:H3GGKBBXX:5:1227:22140:8875,J00121:27:H3GGKBBXX:5:2203:24586:37097,J00121:27:H3GGKBBXX:5:2218:28960:11091,J00121:27:H3GGKBBXX:5:2109:19827:41335,J00121:27:H3GGKBBXX:5:1223:13149:44113,J00121:27:H3GGKBBXX:5:1106:24890:31013,J00121:27:H3GGKBBXX:5:1107:13829:26617,J00121:27:H3GGKBBXX:5:2210:1803:13904,J00121:27:H3GGKBBXX:5:1117:29051:43251,J00121:27:H3GGKBBXX:5:2115:23764:8664,J00121:27:H3GGKBBXX:5:1217:28026:1595,J00121:27:H3GGKBBXX:5:1223:13179:43814,J00121:27:H3GGKBBXX:5:1211:9293:22274,J00121:27:H3GGKBBXX:5:1220:27854:26898,J00121:27:H3GGKBBXX:5:1116:3873:34336,J00121:27:H3GGKBBXX:5:2213:18213:14801;sequence=TATAGTTGATTTGTTTAGATTTAATGAAAGAATATTATTTTGAATAAATAATATAGAACTTAGTTATGGAATTAAATTCTTCACATTTAATATAAACAAATCAACTA;start=277467;subtype=IES;support_ref=12;support_variant=47;type=IES;
scaffold51_72_with_IES	MILORD	internal_eliminated_sequence	277698	277755	.	.	.	ID=MILORD.72.277698.277755;Name=MILORD.72.277698.277755;bounded_by_ta=TRUE;common_boundary=Both;end=277755;ies_id=IESPGM.PTET51.1.72.266203;ies_left_dist=0;ies_min_dist=0;ies_right_dist=0;junction_seq=atgttaccaacataaTAccaaatgcaagccat;read_names=J00121:27:H3GGKBBXX:5:1228:4239:12814,J00121:27:H3GGKBBXX:5:1208:26301:47946,J00121:27:H3GGKBBXX:5:1205:18294:20955,J00121:27:H3GGKBBXX:5:1119:6796:24067,J00121:27:H3GGKBBXX:5:1215:27336:16225,J00121:27:H3GGKBBXX:5:2107:21004:20375,J00121:27:H3GGKBBXX:5:2214:6786:12831,J00121:27:H3GGKBBXX:5:2116:9557:11513,J00121:27:H3GGKBBXX:5:1108:4330:43427,J00121:27:H3GGKBBXX:5:2216:10500:44517,J00121:27:H3GGKBBXX:5:2109:17807:24823,J00121:27:H3GGKBBXX:5:1103:11069:2316,J00121:27:H3GGKBBXX:5:1228:1367:34776,J00121:27:H3GGKBBXX:5:1114:15838:20603,J00121:27:H3GGKBBXX:5:2203:12449:30661,J00121:27:H3GGKBBXX:5:2118:13595:46856,J00121:27:H3GGKBBXX:5:1109:16133:36868,J00121:27:H3GGKBBXX:5:1126:12946:45484,J00121:27:H3GGKBBXX:5:1218:21278:20217,J00121:27:H3GGKBBXX:5:1124:23571:20814,J00121:27:H3GGKBBXX:5:2102:11383:12568,J00121:27:H3GGKBBXX:5:1123:19045:15258,J00121:27:H3GGKBBXX:5:2119:6492:24032,J00121:27:H3GGKBBXX:5:1122:15919:26934,J00121:27:H3GGKBBXX:5:1105:6573:44886,J00121:27:H3GGKBBXX:5:2217:27722:16084,J00121:27:H3GGKBBXX:5:2222:25641:19970,J00121:27:H3GGKBBXX:5:1215:5010:35884,J00121:27:H3GGKBBXX:5:2220:18933:17737,J00121:27:H3GGKBBXX:5:1115:9211:34758,J00121:27:H3GGKBBXX:5:1111:17401:18036,J00121:27:H3GGKBBXX:5:1215:20994:10968,J00121:27:H3GGKBBXX:5:1227:21876:15768,J00121:27:H3GGKBBXX:5:1108:12154:7046,J00121:27:H3GGKBBXX:5:1128:32035:9702,J00121:27:H3GGKBBXX:5:1201:16792:26512,J00121:27:H3GGKBBXX:5:2108:6167:22063,J00121:27:H3GGKBBXX:5:1225:9374:21149,J00121:27:H3GGKBBXX:5:2215:23094:37501,J00121:27:H3GGKBBXX:5:1106:7425:2580;sequence=TATTGTGATAATAATAACCATTATCACATAGTTAGTTAATAGAAATCAATAATAACAA;start=277698;subtype=IES;support_ref=78;support_variant=40;type=IES;
scaffold51_72_with_IES	MILORD	internal_eliminated_sequence	278166	278224	.	.	.	ID=MILORD.72.278166.278224;Name=MILORD.72.278166.278224;bounded_by_ta=TRUE;common_boundary=Both;end=278224;ies_id=IESPGM.PTET51.1.72.266613;ies_left_dist=0;ies_min_dist=0;ies_right_dist=0;junction_seq=cggtggatcaaatgaTAtcttaaatggtacaa;read_names=J00121:27:H3GGKBBXX:5:1120:12865:12286,J00121:27:H3GGKBBXX:5:2225:30157:12708;sequence=TATTATCAAAAATATACATTGAAATAAAGTTTCGAGTGTTTGATAATTTATACTTACAA;start=278166;subtype=IES;support_ref=46;support_variant=2;type=IES;
scaffold51_72_with_IES	MILORD	internal_eliminated_sequence	278237	278264	.	.	.	ID=MILORD.72.278237.278264;Name=MILORD.72.278237.278264;bounded_by_ta=TRUE;common_boundary=Both;end=278264;ies_id=IESPGM.PTET51.1.72.266625;ies_left_dist=0;ies_min_dist=0;ies_right_dist=0;junction_seq=caatatcttaaatggTAcccaccatagcaaaa;read_names=J00121:27:H3GGKBBXX:5:2223:12895:10616,J00121:27:H3GGKBBXX:5:2117:11414:16348,J00121:27:H3GGKBBXX:5:1209:25114:12374,J00121:27:H3GGKBBXX:5:2111:26758:6079,J00121:27:H3GGKBBXX:5:2103:27478:45168,J00121:27:H3GGKBBXX:5:2202:2717:44500,J00121:27:H3GGKBBXX:5:2110:26129:41774,J00121:27:H3GGKBBXX:5:1217:6106:28498,J00121:27:H3GGKBBXX:5:2102:9658:28815,J00121:27:H3GGKBBXX:5:2119:30442:21535;sequence=TACAATTGAATTGTACCTGCATAAATTG;start=278237;subtype=IES;support_ref=34;support_variant=10;type=IES;
scaffold51_72_with_IES	MILORD	internal_eliminated_sequence	281045	281071	.	.	.	ID=MILORD.72.281045.281071;Name=MILORD.72.281045.281071;bounded_by_ta=TRUE;common_boundary=Both;end=281071;ies_id=IESPGM.PTET51.1.72.269405;ies_left_dist=0;ies_min_dist=0;ies_right_dist=0;junction_seq=agatctagtttgcaaTActatgccttatggag;read_names=J00121:27:H3GGKBBXX:5:1218:28726:14555,J00121:27:H3GGKBBXX:5:2219:18568:16928,J00121:27:H3GGKBBXX:5:2225:6634:34969,J00121:27:H3GGKBBXX:5:2228:28950:36605,J00121:27:H3GGKBBXX:5:2228:28737:36341,J00121:27:H3GGKBBXX:5:1207:19339:35286,J00121:27:H3GGKBBXX:5:2221:9191:21465,J00121:27:H3GGKBBXX:5:2201:16975:7908,J00121:27:H3GGKBBXX:5:2105:21653:7257,J00121:27:H3GGKBBXX:5:2218:23206:14555,J00121:27:H3GGKBBXX:5:2111:11617:34073,J00121:27:H3GGKBBXX:5:2101:25438:23135,J00121:27:H3GGKBBXX:5:1228:17239:34565,J00121:27:H3GGKBBXX:5:1206:27549:15680,J00121:27:H3GGKBBXX:5:2224:15503:32613,J00121:27:H3GGKBBXX:5:2219:18578:16911,J00121:27:H3GGKBBXX:5:1104:21420:13359,J00121:27:H3GGKBBXX:5:2114:18203:10950,J00121:27:H3GGKBBXX:5:2223:29061:22344,J00121:27:H3GGKBBXX:5:1217:9049:18441,J00121:27:H3GGKBBXX:5:1115:7649:9754,J00121:27:H3GGKBBXX:5:2211:16569:8752,J00121:27:H3GGKBBXX:5:1118:21257:28692,J00121:27:H3GGKBBXX:5:1223:29234:4637,J00121:27:H3GGKBBXX:5:1204:11393:40016,J00121:27:H3GGKBBXX:5:1123:14478:2914,J00121:27:H3GGKBBXX:5:2126:24150:33281,J00121:27:H3GGKBBXX:5:1205:23561:49107,J00121:27:H3GGKBBXX:5:1110:24048:28885,J00121:27:H3GGKBBXX:5:1111:24251:44851,J00121:27:H3GGKBBXX:5:1227:16031:15240,J00121:27:H3GGKBBXX:5:1123:20598:27690,J00121:27:H3GGKBBXX:5:1207:16001:33369,J00121:27:H3GGKBBXX:5:1218:23480:35286,J00121:27:H3GGKBBXX:5:1110:26108:7205,J00121:27:H3GGKBBXX:5:2228:32268:41299,J00121:27:H3GGKBBXX:5:1118:23104:32666,J00121:27:H3GGKBBXX:5:1202:11140:2686,J00121:27:H3GGKBBXX:5:1115:10957:8910,J00121:27:H3GGKBBXX:5:2211:1407:10440,J00121:27:H3GGKBBXX:5:1122:11434:21799,J00121:27:H3GGKBBXX:5:2101:23977:11601,J00121:27:H3GGKBBXX:5:1220:11069:29079,J00121:27:H3GGKBBXX:5:2119:11201:34301,J00121:27:H3GGKBBXX:5:1123:15990:16858,J00121:27:H3GGKBBXX:5:1214:27174:13904,J00121:27:H3GGKBBXX:5:1106:19979:28340,J00121:27:H3GGKBBXX:5:1106:26149:38328,J00121:27:H3GGKBBXX:5:1206:14600:7767,J00121:27:H3GGKBBXX:5:2225:22465:19882,J00121:27:H3GGKBBXX:5:1111:21856:45238,J00121:27:H3GGKBBXX:5:1111:31061:41669,J00121:27:H3GGKBBXX:5:2210:11657:4004,J00121:27:H3GGKBBXX:5:2221:28635:19918,J00121:27:H3GGKBBXX:5:1219:13859:12005,J00121:27:H3GGKBBXX:5:1107:28321:17333,J00121:27:H3GGKBBXX:5:2219:12591:34389,J00121:27:H3GGKBBXX:5:1206:8745:40526,J00121:27:H3GGKBBXX:5:2215:2463:22960,J00121:27:H3GGKBBXX:5:1101:16366:33791,J00121:27:H3GGKBBXX:5:1201:12094:4022,J00121:27:H3GGKBBXX:5:1213:8806:14115,J00121:27:H3GGKBBXX:5:1109:30046:42407,J00121:27:H3GGKBBXX:5:2219:28209:2545,J00121:27:H3GGKBBXX:5:2224:2727:5376,J00121:27:H3GGKBBXX:5:2207:10389:28323,J00121:27:H3GGKBBXX:5:2115:24556:46469;sequence=TATAAGTAAATGAAATATTCCCTACTA;start=281045;subtype=IES;support_ref=0;support_variant=67;type=IES;
scaffold51_72_with_IES	MILORD	internal_eliminated_sequence	283191	283284	.	.	.	ID=MILORD.72.283191.283284;Name=MILORD.72.283191.283284;bounded_by_ta=TRUE;common_boundary=None;end=283284;ies_id=IESPGM.PTET51.1.72.273213;ies_left_dist=1689;ies_min_dist=1689;ies_right_dist=1708;junction_seq=aaagtatttacgaatTAcatttcttcttcatt;read_names=J00121:27:H3GGKBBXX:5:1218:25530:35778,J00121:27:H3GGKBBXX:5:2216:16721:15416,J00121:27:H3GGKBBXX:5:1214:26210:33264;sequence=TATTGGGATTTTTAAATTATATTTAAATGCTGTTATACTTTTACAAAGTGTTTATAAATTCTTTTTCAAAAAATATTTAATATAGGGGTGTCTA;start=283191;subtype=MAC;support_ref=264;support_variant=3;type=CRYPTIC;
scaffold51_72_with_IES	MILORD	internal_eliminated_sequence	284880	284992	.	.	.	ID=MILORD.72.284880.284992;Name=MILORD.72.284880.284992;bounded_by_ta=TRUE;common_boundary=Both;end=284992;ies_id=IESPGM.PTET51.1.72.273213;ies_left_dist=0;ies_min_dist=0;ies_right_dist=0;junction_seq=aattcaagaaatacaTAacacctgaaaaattc;read_names=J00121:27:H3GGKBBXX:5:1123:6837:16542,J00121:27:H3GGKBBXX:5:2102:11698:41387,J00121:27:H3GGKBBXX:5:1115:17706:26652,J00121:27:H3GGKBBXX:5:2120:3417:24120,J00121:27:H3GGKBBXX:5:2217:18152:20463,J00121:27:H3GGKBBXX:5:2103:27326:35761,J00121:27:H3GGKBBXX:5:2205:16701:11724,J00121:27:H3GGKBBXX:5:1210:6218:11284,J00121:27:H3GGKBBXX:5:2217:26748:46223,J00121:27:H3GGKBBXX:5:2226:20649:39348,J00121:27:H3GGKBBXX:5:1111:25520:26265,J00121:27:H3GGKBBXX:5:1124:23886:27092,J00121:27:H3GGKBBXX:5:2207:15950:25333,J00121:27:H3GGKBBXX:5:1215:9881:12005,J00121:27:H3GGKBBXX:5:2119:17908:21764,J00121:27:H3GGKBBXX:5:1218:9678:6906,J00121:27:H3GGKBBXX:5:1113:17716:35004,J00121:27:H3GGKBBXX:5:2120:3376:24085,J00121:27:H3GGKBBXX:5:2211:17391:2475,J00121:27:H3GGKBBXX:5:2102:17908:7134,J00121:27:H3GGKBBXX:5:1209:29924:30591,J00121:27:H3GGKBBXX:5:1212:6370:35743,J00121:27:H3GGKBBXX:5:2211:26697:13816,J00121:27:H3GGKBBXX:5:2107:9749:41528,J00121:27:H3GGKBBXX:5:1125:13250:12497,J00121:27:H3GGKBBXX:5:2220:3336:43427,J00121:27:H3GGKBBXX:5:1205:23277:8699,J00121:27:H3GGKBBXX:5:2204:4503:14185;sequence=TACAGATTCAAAAACCAACTTTTTAATTTCAAATTAAAAAATTAAATTATAAATAATTATAGCATTATAAATACTTCAACTTAAAAGAATCTAAATTAAATTCAAATTAACTT;start=284880;subtype=IES;support_ref=92;support_variant=28;type=IES;
scaffold51_72_with_IES	MILORD	internal_eliminated_sequence	287883	287948	.	.	.	ID=MILORD.72.287883.287948;Name=MILORD.72.287883.287948;bounded_by_ta=TRUE;common_boundary=Both;end=287948;ies_id=IESPGM.PTET51.1.72.276103;ies_left_dist=0;ies_min_dist=0;ies_right_dist=0;junction_seq=aattaaaatatttgtTAttattccaaaagtcg;read_names=J00121:27:H3GGKBBXX:5:2221:17655:4866,J00121:27:H3GGKBBXX:5:1205:8532:15645,J00121:27:H3GGKBBXX:5:2114:11312:5481,J00121:27:H3GGKBBXX:5:1105:25723:46627,J00121:27:H3GGKBBXX:5:2115:26108:4989,J00121:27:H3GGKBBXX:5:2227:19228:1332,J00121:27:H3GGKBBXX:5:2107:15067:33193,J00121:27:H3GGKBBXX:5:1117:23937:10897,J00121:27:H3GGKBBXX:5:1202:24403:27602,J00121:27:H3GGKBBXX:5:1105:6573:46997,J00121:27:H3GGKBBXX:5:2216:13190:31031,J00121:27:H3GGKBBXX:5:1103:24302:18353,J00121:27:H3GGKBBXX:5:2216:22871:28639,J00121:27:H3GGKBBXX:5:1126:13291:1455,J00121:27:H3GGKBBXX:5:2220:29082:24067,J00121:27:H3GGKBBXX:5:2119:16325:19900,J00121:27:H3GGKBBXX:5:2105:21257:6150,J00121:27:H3GGKBBXX:5:1117:14549:18441,J00121:27:H3GGKBBXX:5:1120:19969:19320,J00121:27:H3GGKBBXX:5:1115:7963:41845,J00121:27:H3GGKBBXX:5:2228:8410:30239,J00121:27:H3GGKBBXX:5:2119:9831:37413,J00121:27:H3GGKBBXX:5:1117:14742:18353,J00121:27:H3GGKBBXX:5:2104:2554:44957,J00121:27:H3GGKBBXX:5:1228:11332:26969,J00121:27:H3GGKBBXX:5:2209:29873:18863,J00121:27:H3GGKBBXX:5:2103:16853:23557,J00121:27:H3GGKBBXX:5:1228:4878:31576,J00121:27:H3GGKBBXX:5:1107:25997:11829,J00121:27:H3GGKBBXX:5:2223:28554:18933,J00121:27:H3GGKBBXX:5:2222:21237:10299;sequence=TACAGATGAAATACTTAAAATTGGTTTATTTTTAATATATTGATATAACTCTCTAAAAATAGACTG;start=287883;subtype=IES;support_ref=14;support_variant=31;type=IES;
scaffold51_72_with_IES	MILORD	internal_eliminated_sequence	290011	290036	.	.	.	ID=MILORD.72.290011.290036;Name=MILORD.72.290011.290036;bounded_by_ta=TRUE;common_boundary=None;end=290036;ies_id=IESPGM.PTET51.1.72.279813;ies_left_dist=1648;ies_min_dist=1648;ies_right_dist=1719;junction_seq=atctaaaggtaccaaTActacattgcaataac;read_names=J00121:27:H3GGKBBXX:5:1124:4726:34442,J00121:27:H3GGKBBXX:5:1210:4624:24208,J00121:27:H3GGKBBXX:5:1214:29102:27584,J00121:27:H3GGKBBXX:5:1113:29163:36587,J00121:27:H3GGKBBXX:5:1104:10977:7890;sequence=TATAGAACAAGTTAAAAATGCAGTTG;start=290011;subtype=MAC;support_ref=336;support_variant=5;type=CRYPTIC;
scaffold51_72_with_IES	MILORD	internal_eliminated_sequence	291205	291234	.	.	.	ID=MILORD.72.291205.291234;Name=MILORD.72.291205.291234;bounded_by_ta=TRUE;common_boundary=None;end=291234;ies_id=IESPGM.PTET51.1.72.279813;ies_left_dist=454;ies_min_dist=454;ies_right_dist=521;junction_seq=tttgcttataatcatTAataaataattcttta;read_names=J00121:27:H3GGKBBXX:5:2215:4076:19918,J00121:27:H3GGKBBXX:5:1110:22800:34248,J00121:27:H3GGKBBXX:5:2214:10013:18458;sequence=TATAGTCAGCAATCAGCTGTGATTGTATTA;start=291205;subtype=MAC;support_ref=366;support_variant=3;type=CRYPTIC;
scaffold51_72_with_IES	MILORD	internal_eliminated_sequence	291659	291755	.	.	.	ID=MILORD.72.291659.291755;Name=MILORD.72.291659.291755;bounded_by_ta=TRUE;common_boundary=Both;end=291755;ies_id=IESPGM.PTET51.1.72.279813;ies_left_dist=0;ies_min_dist=0;ies_right_dist=0;junction_seq=aaagattagttgtacTAattaacaaaaactat;read_names=J00121:27:H3GGKBBXX:5:1115:8400:26002,J00121:27:H3GGKBBXX:5:1128:20151:1666,J00121:27:H3GGKBBXX:5:1117:11089:22573,J00121:27:H3GGKBBXX:5:2218:3356:5657,J00121:27:H3GGKBBXX:5:2115:24048:16506,J00121:27:H3GGKBBXX:5:2215:17086:13447,J00121:27:H3GGKBBXX:5:2224:15432:11354,J00121:27:H3GGKBBXX:5:2201:13646:3020,J00121:27:H3GGKBBXX:5:1212:7781:30978,J00121:27:H3GGKBBXX:5:2224:5325:2000,J00121:27:H3GGKBBXX:5:2220:22100:31101,J00121:27:H3GGKBBXX:5:1204:30208:36640,J00121:27:H3GGKBBXX:5:2214:15108:27989,J00121:27:H3GGKBBXX:5:2126:32461:43146,J00121:27:H3GGKBBXX:5:1117:22749:13377,J00121:27:H3GGKBBXX:5:1213:11505:29378,J00121:27:H3GGKBBXX:5:2115:7121:32965,J00121:27:H3GGKBBXX:5:2109:10866:1402,J00121:27:H3GGKBBXX:5:1114:7030:12058,J00121:27:H3GGKBBXX:5:2113:23378:22379,J00121:27:H3GGKBBXX:5:2219:29721:28375,J00121:27:H3GGKBBXX:5:2120:28189:16788,J00121:27:H3GGKBBXX:5:1219:27478:29659,J00121:27:H3GGKBBXX:5:2116:9008:35989,J00121:27:H3GGKBBXX:5:2212:27407:20181,J00121:27:H3GGKBBXX:5:1213:21278:23839,J00121:27:H3GGKBBXX:5:1212:7344:16928,J00121:27:H3GGKBBXX:5:2217:28138:17016,J00121:27:H3GGKBBXX:5:1126:9313:33387,J00121:27:H3GGKBBXX:5:2213:25459:17403,J00121:27:H3GGKBBXX:5:2219:12347:4743,J00121:27:H3GGKBBXX:5:1113:18588:42847,J00121:27:H3GGKBBXX:5:2213:20476:28956,J00121:27:H3GGKBBXX:5:1220:24089:39295,J00121:27:H3GGKBBXX:5:2119:13027:36552,J00121:27:H3GGKBBXX:5:1117:29528:40526,J00121:27:H3GGKBBXX:5:1206:7436:41071,J00121:27:H3GGKBBXX:5:2103:13088:8559,J00121:27:H3GGKBBXX:5:1225:16417:16190,J00121:27:H3GGKBBXX:5:1227:24363:10088,J00121:27:H3GGKBBXX:5:1109:11343:32824,J00121:27:H3GGKBBXX:5:1122:6735:21922,J00121:27:H3GGKBBXX:5:1127:29670:47489,J00121:27:H3GGKBBXX:5:2202:14103:32226,J00121:27:H3GGKBBXX:5:1211:23571:9913,J00121:27:H3GGKBBXX:5:2106:20598:20797,J00121:27:H3GGKBBXX:5:2106:20527:20814,J00121:27:H3GGKBBXX:5:1101:13281:20322,J00121:27:H3GGKBBXX:5:1211:16650:14766,J00121:27:H3GGKBBXX:5:1117:27062:11390,J00121:27:H3GGKBBXX:5:2223:19999:16418,J00121:27:H3GGKBBXX:5:2206:18152:9069,J00121:27:H3GGKBBXX:5:1207:4188:22538,J00121:27:H3GGKBBXX:5:2123:16975:9280,J00121:27:H3GGKBBXX:5:2226:20709:24507,J00121:27:H3GGKBBXX:5:1117:28371:44148,J00121:27:H3GGKBBXX:5:1115:27265:29571,J00121:27:H3GGKBBXX:5:1211:28036:41880;sequence=TACACTATAAATAGAATTTACTTGAAATGTCCTAATAAAATAAATTAATATTCATTAACAAAGTTTTTATTTTACTAAAAGCTTCAATGAAGATCTG;start=291659;subtype=IES;support_ref=78;support_variant=58;type=IES;
scaffold51_72_with_IES	MILORD	internal_eliminated_sequence	293250	293277	.	.	.	ID=MILORD.72.293250.293277;Name=MILORD.72.293250.293277;bounded_by_ta=TRUE;common_boundary=Both;end=293277;ies_id=IESPGM.PTET51.1.72.281307;ies_left_dist=0;ies_min_dist=0;ies_right_dist=0;junction_seq=taatgaattaagcaaTAtatttttcaaacttt;read_names=J00121:27:H3GGKBBXX:5:1107:17848:7416,J00121:27:H3GGKBBXX:5:2201:13423:44658,J00121:27:H3GGKBBXX:5:1217:20435:7082,J00121:27:H3GGKBBXX:5:1117:5122:1226,J00121:27:H3GGKBBXX:5:1212:14763:25562,J00121:27:H3GGKBBXX:5:2207:23500:46856,J00121:27:H3GGKBBXX:5:1201:7344:41968,J00121:27:H3GGKBBXX:5:1227:17350:29343,J00121:27:H3GGKBBXX:5:1225:19725:22379,J00121:27:H3GGKBBXX:5:2209:26047:16032,J00121:27:H3GGKBBXX:5:1120:4087:22010,J00121:27:H3GGKBBXX:5:1120:24962:11231,J00121:27:H3GGKBBXX:5:1128:13859:26529,J00121:27:H3GGKBBXX:5:2128:23571:26547,J00121:27:H3GGKBBXX:5:1116:13179:6361,J00121:27:H3GGKBBXX:5:1128:32360:44974,J00121:27:H3GGKBBXX:5:1225:15189:37660,J00121:27:H3GGKBBXX:5:1113:21105:33246,J00121:27:H3GGKBBXX:5:2227:27620:16295,J00121:27:H3GGKBBXX:5:1121:11830:8312,J00121:27:H3GGKBBXX:5:2104:22577:8822,J00121:27:H3GGKBBXX:5:1113:9891:22362,J00121:27:H3GGKBBXX:5:1116:9546:13324,J00121:27:H3GGKBBXX:5:2211:20872:41282,J00121:27:H3GGKBBXX:5:2213:18203:21465,J00121:27:H3GGKBBXX:5:2227:14042:15065,J00121:27:H3GGKBBXX:5:1220:5731:17825,J00121:27:H3GGKBBXX:5:1220:17208:46504,J00121:27:H3GGKBBXX:5:2216:24556:4936,J00121:27:H3GGKBBXX:5:1205:26534:41317,J00121:27:H3GGKBBXX:5:1201:27691:39734,J00121:27:H3GGKBBXX:5:2218:12124:22256,J00121:27:H3GGKBBXX:5:2101:8532:37062,J00121:27:H3GGKBBXX:5:1112:18365:20445,J00121:27:H3GGKBBXX:5:1124:10348:45520,J00121:27:H3GGKBBXX:5:2226:7273:36710,J00121:27:H3GGKBBXX:5:1125:13829:36323,J00121:27:H3GGKBBXX:5:2210:14357:47331,J00121:27:H3GGKBBXX:5:1212:26098:9895,J00121:27:H3GGKBBXX:5:2109:9404:34706,J00121:27:H3GGKBBXX:5:1119:24403:21588,J00121:27:H3GGKBBXX:5:2223:18294:46979,J00121:27:H3GGKBBXX:5:2211:3336:44341,J00121:27:H3GGKBBXX:5:1124:15260:11688,J00121:27:H3GGKBBXX:5:2221:25449:44464,J00121:27:H3GGKBBXX:5:2104:20375:27865,J00121:27:H3GGKBBXX:5:1226:25692:32508,J00121:27:H3GGKBBXX:5:2217:12956:33158,J00121:27:H3GGKBBXX:5:2223:8288:28235;sequence=TATAGACATTACCACATTCAATGATCTA;start=293250;subtype=IES;support_ref=99;support_variant=49;type=IES;
scaffold51_72_with_IES	MILORD	internal_eliminated_sequence	295218	295304	.	.	.	ID=MILORD.72.295218.295304;Name=MILORD.72.295218.295304;bounded_by_ta=TRUE;common_boundary=Both;end=295304;ies_id=IESPGM.PTET51.1.72.283247;ies_left_dist=0;ies_min_dist=0;ies_right_dist=0;junction_seq=agatttctataaaaaTAtatatttgaaaggat;read_names=J00121:27:H3GGKBBXX:5:2102:19339:26002,J00121:27:H3GGKBBXX:5:1118:27103:46698,J00121:27:H3GGKBBXX:5:2227:6715:26846,J00121:27:H3GGKBBXX:5:1101:20841:16893,J00121:27:H3GGKBBXX:5:2103:22150:18775,J00121:27:H3GGKBBXX:5:2203:10500:30837,J00121:27:H3GGKBBXX:5:1206:26332:1719,J00121:27:H3GGKBBXX:5:2225:17756:8383,J00121:27:H3GGKBBXX:5:1122:30614:13746,J00121:27:H3GGKBBXX:5:2201:17655:11337,J00121:27:H3GGKBBXX:5:1114:18558:24718,J00121:27:H3GGKBBXX:5:1119:18193:3829,J00121:27:H3GGKBBXX:5:2105:16082:9948,J00121:27:H3GGKBBXX:5:1104:23703:36903,J00121:27:H3GGKBBXX:5:2125:28726:47964,J00121:27:H3GGKBBXX:5:1124:14133:33334,J00121:27:H3GGKBBXX:5:2119:6177:13746,J00121:27:H3GGKBBXX:5:2209:6441:48913,J00121:27:H3GGKBBXX:5:2212:6512:1982,J00121:27:H3GGKBBXX:5:2111:29061:46117,J00121:27:H3GGKBBXX:5:2228:19898:16243,J00121:27:H3GGKBBXX:5:2222:11231:33334,J00121:27:H3GGKBBXX:5:1108:3884:10686,J00121:27:H3GGKBBXX:5:1103:7040:46926,J00121:27:H3GGKBBXX:5:2216:23358:22731,J00121:27:H3GGKBBXX:5:2228:11718:33897,J00121:27:H3GGKBBXX:5:1224:5193:17597,J00121:27:H3GGKBBXX:5:2215:21765:19689,J00121:27:H3GGKBBXX:5:1117:21684:37202,J00121:27:H3GGKBBXX:5:2118:21816:44992,J00121:27:H3GGKBBXX:5:2223:22181:2650,J00121:27:H3GGKBBXX:5:1218:21004:2334,J00121:27:H3GGKBBXX:5:2116:13068:26846,J00121:27:H3GGKBBXX:5:1126:10653:26248,J00121:27:H3GGKBBXX:5:2103:26575:27918,J00121:27:H3GGKBBXX:5:2224:10774:11583,J00121:27:H3GGKBBXX:5:2119:17888:41774,J00121:27:H3GGKBBXX:5:1103:28503:4215,J00121:27:H3GGKBBXX:5:2213:5802:19636,J00121:27:H3GGKBBXX:5:1104:10084:29729,J00121:27:H3GGKBBXX:5:1210:4472:19408,J00121:27:H3GGKBBXX:5:1213:26514:22854,J00121:27:H3GGKBBXX:5:1206:25986:27250,J00121:27:H3GGKBBXX:5:2202:25388:20515,J00121:27:H3GGKBBXX:5:1121:28818:35356,J00121:27:H3GGKBBXX:5:1122:27316:1244,J00121:27:H3GGKBBXX:5:2212:8866:29061,J00121:27:H3GGKBBXX:5:1114:31416:12673,J00121:27:H3GGKBBXX:5:2225:19522:29448,J00121:27:H3GGKBBXX:5:2222:3691:25263,J00121:27:H3GGKBBXX:5:1120:29569:38064,J00121:27:H3GGKBBXX:5:2119:20506:23909;sequence=TACACTTAATTTTGGATTATTTAAATTTAAATTGTTTTAAAAATAAATAAAATTATAAATAAATCAAATTAGATATCTCATTAATTG;start=295218;subtype=IES;support_ref=42;support_variant=52;type=IES;
scaffold51_72_with_IES	MILORD	internal_eliminated_sequence	295978	296062	.	.	.	ID=MILORD.72.295978.296062;Name=MILORD.72.295978.296062;bounded_by_ta=TRUE;common_boundary=Both;end=296062;ies_id=IESPGM.PTET51.1.72.283920;ies_left_dist=0;ies_min_dist=0;ies_right_dist=0;junction_seq=cttttttttgtttgaTAgcatttccactcttc;read_names=J00121:27:H3GGKBBXX:5:1220:20070:41335,J00121:27:H3GGKBBXX:5:2119:10855:42530,J00121:27:H3GGKBBXX:5:2206:15930:7820,J00121:27:H3GGKBBXX:5:1224:28777:8910,J00121:27:H3GGKBBXX:5:2209:30381:32472,J00121:27:H3GGKBBXX:5:1227:21430:6097,J00121:27:H3GGKBBXX:5:1124:9110:35145,J00121:27:H3GGKBBXX:5:2206:4970:38978,J00121:27:H3GGKBBXX:5:1109:30858:15926,J00121:27:H3GGKBBXX:5:2126:4432:23382,J00121:27:H3GGKBBXX:5:1217:10784:29255,J00121:27:H3GGKBBXX:5:2210:16823:16788,J00121:27:H3GGKBBXX:5:2209:19004:42513,J00121:27:H3GGKBBXX:5:2113:21643:16700,J00121:27:H3GGKBBXX:5:2123:15219:13904,J00121:27:H3GGKBBXX:5:2214:26129:45080,J00121:27:H3GGKBBXX:5:2216:27600:12181,J00121:27:H3GGKBBXX:5:1125:15097:1209,J00121:27:H3GGKBBXX:5:2104:2067:10176,J00121:27:H3GGKBBXX:5:1223:5944:22801,J00121:27:H3GGKBBXX:5:1119:15290:11987,J00121:27:H3GGKBBXX:5:1125:20649:22573,J00121:27:H3GGKBBXX:5:2214:9374:8066,J00121:27:H3GGKBBXX:5:2107:24282:39066,J00121:27:H3GGKBBXX:5:2205:14012:44728,J00121:27:H3GGKBBXX:5:1112:29599:44201,J00121:27:H3GGKBBXX:5:2218:13403:34706,J00121:27:H3GGKBBXX:5:2219:2706:12761,J00121:27:H3GGKBBXX:5:1203:26748:26494,J00121:27:H3GGKBBXX:5:1206:21673:49071,J00121:27:H3GGKBBXX:5:1208:26606:20058,J00121:27:H3GGKBBXX:5:2104:9191:29413,J00121:27:H3GGKBBXX:5:1213:17452:9367,J00121:27:H3GGKBBXX:5:2227:30594:8224,J00121:27:H3GGKBBXX:5:2221:30766:34407,J00121:27:H3GGKBBXX:5:2124:28138:42759,J00121:27:H3GGKBBXX:5:1225:15077:29659,J00121:27:H3GGKBBXX:5:2110:18122:25650,J00121:27:H3GGKBBXX:5:2228:31578:43023,J00121:27:H3GGKBBXX:5:2102:27986:12216,J00121:27:H3GGKBBXX:5:1215:2240:18951,J00121:27:H3GGKBBXX:5:2215:26443:8312,J00121:27:H3GGKBBXX:5:1101:17523:5306,J00121:27:H3GGKBBXX:5:2128:6705:35866,J00121:27:H3GGKBBXX:5:1106:4980:30907,J00121:27:H3GGKBBXX:5:1226:9475:19390,J00121:27:H3GGKBBXX:5:1219:4584:43269,J00121:27:H3GGKBBXX:5:1213:29193:48632;sequence=TATACTAGGTTATATTATATATTATTGTATTTTTACAACATGAATTCTCATTTATCCATTTATAAAATGTTATACAAACTTATCG;start=295978;subtype=IES;support_ref=82;support_variant=48;type=IES;
scaffold51_72_with_IES	MILORD	internal_eliminated_sequence	296128	300585	.	.	.	ID=MILORD.72.296128.300585;Name=MILORD.72.296128.300585;bounded_by_ta=TRUE;common_boundary=None;end=300585;ies_id=IESPGM.PTET51.1.72.287808;ies_left_dist=4297;ies_min_dist=30;ies_right_dist=-30;junction_seq=aaatattaatttataTAtatttaataaattct;read_names=J00121:27:H3GGKBBXX:5:1222:25185:47876;sequence=TATGAAATAAAATAATTACAAACCTTCCCAAGTCGATCTTTCTAGTATTGCTGAATAATCAAATACTCAGTCAGATGTAGAATTGGAGTAGATTGACATGGCTAAAATGAATTGTTACGAGTATTATACAGCTATGGATCCTCAAGCCACCTAAGTTTTCTAAGTAGAAGGGGAACTCCATATTAAAGAGCTGTTTCATCGCTTAATAAAGAAAGTCATAGATAAAGCATAAGAAAATGAAATCCTCAGAAAGTTGCCTACTGTCTCTGCCTCTAATTCATTAAATCTTTTGGTAATGCCTTTAGCACAGGCCTTCTATAAACCTGAAAACCCTATAAAAGACGTTCAAAGTGGTGGGTTAGAAGAGGACTTCGAACCTGTACATAATTTATTTAATTTAAGTTACACATCTACACTGTATAATTATACATATCTCATTTTTGATCTACAATATATCATTAATTTTAATATCTAAGGAGTGAATTTCAATTCAATCAGTTGTAACATGAATAATGGCTGACATCTAAAATTAATATGGAGATTAAACCTGAAATTAGGCCTGGTACTTGTTAAACATCAAGTCCAAGGACATTTGCAAAATCTAGAATTTAAGTAATTGAATTAAGTAATGTTAGGATTAAACATCACTAATCAAAGAAAAGAAATAGTTGGATCCTATGCCTATAGACTTAGTTGATCCATTAGACATTAGTATAACAGAAGAGTAATTGAGAAATGAAAAAGAAAGACAAACAAAAGAGAAATTAGAATTGAATGAAGCAGAAAAAAGAAGAAAGCTTAAAGAAGAGAAAGAAGAATAATTAAAATATGAATTGATGGCAAAAGATAAGAAATCAAAATAATATACGTATGATTATGATGGCAAGCTGATATTGTCTGAATCTTTATGTTTTTATTAAATTGGGTTTATTCATTTACAAAGAAATAATAAAAATTAAGATTATTAATAAAGTCTATATTCTAACAGTATCTGTAAATCCAGCTAAAGGAACTAAATTGCCACTTCCTGCTTCTACTTTGGCGTACAATTCAATAATTTTTAAGATCCAAATTTGAAGAAGATCAAGCCGCGAAAGTAAATCCAAAAAAGAAATACAATAAGGTTCCTTGGAATAATAAAAAAACAGATGATGAGAAGGATAAGGAAAAGGATACATTCAAATTTAATTAGATAGCTCCTTTAGTTGTAGAGAATATGAATTTATAACCAGGAATTGTAGTTATTCATGAGGGTAGAATAAAAGAAGGCACTAGACCAACTACTGTGGATTTATAAAATATGAGCAATCCTGCACTAAGAATGGCAAGGAATGAATATCTTAGTCTTACTCAATAAATGAATTCCTCAATTAACCAAAATGTCTAAATGAAAGCAGAAGATAAGCCAATCAAAGAGCTGGATAAAGGCAAGGGATTCAATTATGATAGATTCAAGAGATTGAGTCAGTAAACTAATATTTAATTGGGAGTTATAAAGTAATCTTATATTGATACGCAATAGAATCAACTCAACTAAAATATTTGAACAATTGGCATAAGCCTATTTTGAAGAAGCTGAAGAATTACCGAAAATTGTTAATTAACAAACGCAAACATCTAAAAGTTATTAAGAAAACACTTCAAAGGGGATAAAAAGTCCAGTTGATTAATTTAATTTATCCTTATATAAAAATAATGTTGTGGGTAGAGATCAACAAAATGAAATTGGAATAAATTATGAAAAGTTAAAAACACAAAAGGCTAATTCAAGGTATTTTTTATAATATTTTAAGAGATTTGAAATCCTCTATTGGTTCAAGAACCAATAGACCTAGAGAAAGAAAAATGTAATCAGAATAAAGCACTCTACCTACGGTAAGGAGTCAAAAAGTCTTTAAATTATGATCACTTTTGTTGTATATAATTTATTCACAATTTGTTTAATTATTTATTTATATATTATTATTATTATTATTATGGAATTATTAAGGGACCCATCCAAAGATCGTGTTGTTAAAACTCTGAAGCCACCTCCTCATCGTCCTCTCTCCAATTAGCTCATGTTTCCAGACAAATTGAAAAGTACAAAGTTTCAATATTCAGATAAACCTGACTGGAGAATATTATAGGATCATCTATCTAAAGAAGGAAGAATTGCAAAAGAAGATCTCATCAAATTAGTTACAGAATGCAATAAAATATTAAGTATTATTTGTTTAACACAACAGAAAATGAGGGAAATCTCATATACTTGCATGATCCTTTAACAGTTGTAGGCGACATTCATGGCCAATATTATGATTTGGTTAAAATGTTTGATGTTGGAGGCAATATTGAAACAACTAAATATTTATTTTTGGGCGATTTTGTTGACAGAGGCTCATTTTCAATAGAAGTGGTCGTTCTGGCATATGCAATTAAGATCAACTTTCCAAATACTGTTTTTTTCCTAAGAGGAAACCATGAATGTAGACAGCTTACAAGCTTCTTCAATTTTAAGGACGAATGTATACAAAAAAAAACCCTCTCATCAAGGCCTCTATAAGTATGACCAAGAAACCTACGATTTACTGATGGACTCCTTCGATCTCTTTCCCCTCGCCTGTGTAGTGAATAACAAGTTTCTAGCTATCCATGGAGGTACTATCAAATATCCTTAATCATTATTACAAATTAAATTTAAATCATATCATTACAATATCTCTCCAGATTTAAAAACGGTAACGAGGTTCTGTATTTCCGATTTTAGCTTGAGGATATAAAAAAAATTGATAGATACAATAGAGTTGAATTTAGATTTCACTCTACCATGAACCACCTAGAAGCGGACTATTTTGTGATATCTTATGGAGTGACCCAGTTGACAATGATTAAGGATCATTAGATAATGGATGGAGAGGAAATGAAGTTAGAGGATGCTCTTGGTTTTTTGGAGTTGAAGCTGTGCATAGATTTCTACAAAGGAATAATCTCATTTCTGTAATCAGAGCTCATGAAGCATAATTGGAAGGGTATAAAATGCACAGATGGAAAGGGAGCTAAGATTTTCCAGTGGTCATTACCATCTTTTCAGCTCCCAATTATTGCGATGTCTATAAAAATAAAGGAGCTGTTATCAAATTTGAAAATAACACACTAAATATCTAACAATTCAAAGATACTCCTCATCCATACTTATTACCAAACTTTATGGATGTCTTTTCTTGGTCGATACCATTTGTTACAGAAAAAGGTAAATTAATATTCCTTCAATTTTAGTTACTGAAATGTTATATATGCTATTAAAACACGAGGATTAAGACCAAGAGAGCGAGAATGATAAAATTAACTAATAAGATATAGAAAAATTTAAACAGATTACTCAATCCGAATAATCAAAAACATATGAGAAAAATAAATCACTTCAAAAATAACTCTCCAGAAGTGGAAAAGAAAAGCTTAGATCTAGACTGAAATTTGTAGCTATGGTTCTTTCAAAATTGATTATTGAAGTATAAAATATGAAGCTACTAAATTTATATAATAAAGATATTGGAACAAATATTTAGTGTTTATATAATTAATAATTATTAAATGAAAAAAAGTCTTTTATTTGGATTTTTTAATTTTATTCAATTATTTATTTGTATTTATAATCTGCTAAAATTTATTTGTTTGGTAACTATACTATGATGAAAATGCAAAAAACTCTAAGGTCTTCAAATATATTTGTATTTTCAGAGAAGAAAACGAAAGCATCGTTTAACTAAAAGGAGCCTGTCCAGATAAAAGATTGCCGAAAGGATTGCTACTGCAAGGCAAAGAAGCAATTACTGATGGTATACTTTTTTATCATTAAGCTTTATAAGAATTTAATTACATGAAATTAGCAGATAGCATTAATGAAAAAATGCCAAACATTTAAATTCCTTAGCAATCGATTTAAATAAAAAAGCCAGGATAATCCTCAAAAAAAAAATGAATATTTATTTGGTTTAGAATTAAAAATAAAATGATTTTTACTTATTCAAAATATTTCCAAGTCTTTTCATTGTGAAATAATATCATTGTTAAAACAAATAAATAATCAGAATAATCAAATATGATGTGAAGATAAGACGATCATGCTCAAAGAAATCCGTATTATATAGTTGACCATAGTTCCAAGAAGATGAAAGAATAAAAGAAGGTGTTAAATTAAACTGGTAAATTAATTATTAAAATTTAATAATGAATTAATATTGATCCTATTAATTACGCAAAGTTCATGACAGAGTTTGAATCATTTATATTTTTATTTCTAAAAAAGTGGAATGAATACAGCACATATAAATATATTGATTCTTTTTGAACTGTGAATTTGTAGATGGCATAATTCAAATTGAAATTACAAGTAGTAATTACTTCAAAAAAAATTGTTTTTAAATTATTTTTATATCATTTTGAATGTATTTAATCCTTCATTTCAGATCATAATCA;start=296128;subtype=EXTERNAL;support_ref=72;support_variant=1;type=ALTERNATIVE;
scaffold51_72_with_IES	MILORD	internal_eliminated_sequence	296539	296628	.	.	.	ID=MILORD.72.296539.296628;Name=MILORD.72.296539.296628;bounded_by_ta=TRUE;common_boundary=Both;end=296628;ies_id=IESPGM.PTET51.1.72.284396;ies_left_dist=0;ies_min_dist=0;ies_right_dist=0;junction_seq=tttaagttacacatcTAacatgaataatggct;read_names=J00121:27:H3GGKBBXX:5:1123:23531:27672,J00121:27:H3GGKBBXX:5:1127:25053:30310,J00121:27:H3GGKBBXX:5:2210:12195:5956,J00121:27:H3GGKBBXX:5:1222:12134:9860,J00121:27:H3GGKBBXX:5:2227:23977:31294,J00121:27:H3GGKBBXX:5:1207:17381:9526,J00121:27:H3GGKBBXX:5:2112:5132:41088,J00121:27:H3GGKBBXX:5:1214:4046:36605,J00121:27:H3GGKBBXX:5:1205:20791:18669,J00121:27:H3GGKBBXX:5:1225:11850:29448,J00121:27:H3GGKBBXX:5:1119:8927:9895,J00121:27:H3GGKBBXX:5:1215:12601:47172,J00121:27:H3GGKBBXX:5:1204:16092:1982,J00121:27:H3GGKBBXX:5:2218:20669:30943,J00121:27:H3GGKBBXX:5:1218:7730:38627,J00121:27:H3GGKBBXX:5:2202:17645:48632,J00121:27:H3GGKBBXX:5:1113:17868:29606,J00121:27:H3GGKBBXX:5:1227:10358:39910,J00121:27:H3GGKBBXX:5:1228:14509:20340,J00121:27:H3GGKBBXX:5:1103:28524:4743,J00121:27:H3GGKBBXX:5:2128:9587:27848,J00121:27:H3GGKBBXX:5:2221:11140:15522,J00121:27:H3GGKBBXX:5:2225:2027:25122,J00121:27:H3GGKBBXX:5:1119:2980:10563,J00121:27:H3GGKBBXX:5:1120:26139:47243,J00121:27:H3GGKBBXX:5:1221:19136:10036,J00121:27:H3GGKBBXX:5:1208:19278:23294,J00121:27:H3GGKBBXX:5:1121:20161:48421,J00121:27:H3GGKBBXX:5:1125:24302:14977,J00121:27:H3GGKBBXX:5:2214:23693:19302,J00121:27:H3GGKBBXX:5:2108:23865:46997,J00121:27:H3GGKBBXX:5:1105:6421:15188,J00121:27:H3GGKBBXX:5:2205:6674:39576,J00121:27:H3GGKBBXX:5:1109:14072:1261,J00121:27:H3GGKBBXX:5:1220:11373:9350,J00121:27:H3GGKBBXX:5:1220:28503:4813,J00121:27:H3GGKBBXX:5:1106:22323:42847,J00121:27:H3GGKBBXX:5:2224:14499:17263,J00121:27:H3GGKBBXX:5:2217:22100:6027;sequence=TACACTGTATAATTATACATATCTCATTTTTGATCTACAATATATCATTAATTTTAATATCTAAGGAGTGAATTTCAATTCAATCAGTTG;start=296539;subtype=IES;support_ref=72;support_variant=39;type=IES;
scaffold51_72_with_IES	MILORD	internal_eliminated_sequence	297019	297115	.	.	.	ID=MILORD.72.297019.297115;Name=MILORD.72.297019.297115;bounded_by_ta=TRUE;common_boundary=Both;end=297115;ies_id=IESPGM.PTET51.1.72.284786;ies_left_dist=0;ies_min_dist=0;ies_right_dist=0;junction_seq=atgatggcaagctgaTAtctgtaaatccagct;read_names=J00121:27:H3GGKBBXX:5:1109:17350:34758,J00121:27:H3GGKBBXX:5:2107:22161:47383,J00121:27:H3GGKBBXX:5:1112:28929:37202,J00121:27:H3GGKBBXX:5:2119:20912:27250,J00121:27:H3GGKBBXX:5:2118:10592:44570,J00121:27:H3GGKBBXX:5:2223:15595:21131,J00121:27:H3GGKBBXX:5:2209:30949:47805,J00121:27:H3GGKBBXX:5:1118:4777:3512,J00121:27:H3GGKBBXX:5:2228:9090:12392,J00121:27:H3GGKBBXX:5:2212:6857:38803,J00121:27:H3GGKBBXX:5:1112:5213:16401,J00121:27:H3GGKBBXX:5:2221:18030:18247,J00121:27:H3GGKBBXX:5:1209:11251:45150,J00121:27:H3GGKBBXX:5:2207:3143:24700,J00121:27:H3GGKBBXX:5:1120:31324:13992,J00121:27:H3GGKBBXX:5:2205:4472:35163,J00121:27:H3GGKBBXX:5:2105:23378:4760,J00121:27:H3GGKBBXX:5:2109:30888:7926,J00121:27:H3GGKBBXX:5:2118:10612:44464,J00121:27:H3GGKBBXX:5:2215:13565:42900,J00121:27:H3GGKBBXX:5:2213:18010:12761,J00121:27:H3GGKBBXX:5:1108:28097:19795,J00121:27:H3GGKBBXX:5:2220:11759:38996,J00121:27:H3GGKBBXX:5:2118:19258:24489,J00121:27:H3GGKBBXX:5:2221:18111:18529,J00121:27:H3GGKBBXX:5:1108:25915:19320,J00121:27:H3GGKBBXX:5:2118:12702:22626,J00121:27:H3GGKBBXX:5:1217:5365:7240,J00121:27:H3GGKBBXX:5:1124:25570:47594,J00121:27:H3GGKBBXX:5:2225:27367:9631,J00121:27:H3GGKBBXX:5:1124:24038:30310,J00121:27:H3GGKBBXX:5:1126:9749:43497,J00121:27:H3GGKBBXX:5:2210:3884:37800,J00121:27:H3GGKBBXX:5:1111:27052:37290,J00121:27:H3GGKBBXX:5:2212:19583:23399,J00121:27:H3GGKBBXX:5:1203:7770:22766,J00121:27:H3GGKBBXX:5:2119:19979:24648,J00121:27:H3GGKBBXX:5:1221:28097:8963,J00121:27:H3GGKBBXX:5:2203:15970:44359,J00121:27:H3GGKBBXX:5:1209:24353:48825,J00121:27:H3GGKBBXX:5:1124:18274:26512,J00121:27:H3GGKBBXX:5:2104:12175:7574,J00121:27:H3GGKBBXX:5:1221:12114:17808,J00121:27:H3GGKBBXX:5:2223:13626:43040;sequence=TATTGTCTGAATCTTTATGTTTTTATTAAATTGGGTTTATTCATTTACAAAGAAATAATAAAAATTAAGATTATTAATAAAGTCTATATTCTAACAG;start=297019;subtype=IES;support_ref=60;support_variant=44;type=IES;
scaffold51_72_with_IES	MILORD	internal_eliminated_sequence	298769	298825	.	.	.	ID=MILORD.72.298769.298825;Name=MILORD.72.298769.298825;bounded_by_ta=TRUE;common_boundary=Both;end=298825;ies_id=IESPGM.PTET51.1.72.286439;ies_left_dist=0;ies_min_dist=0;ies_right_dist=0;junction_seq=agctatccatggaggTAtctctccagatttaa;read_names=J00121:27:H3GGKBBXX:5:2128:31771:27215,J00121:27:H3GGKBBXX:5:2121:21288:5605,J00121:27:H3GGKBBXX:5:2216:13088:20656,J00121:27:H3GGKBBXX:5:1210:5081:19548,J00121:27:H3GGKBBXX:5:2219:30218:9754,J00121:27:H3GGKBBXX:5:2216:23581:2721,J00121:27:H3GGKBBXX:5:2119:10673:5042,J00121:27:H3GGKBBXX:5:2110:24068:4725,J00121:27:H3GGKBBXX:5:1227:4036:45871,J00121:27:H3GGKBBXX:5:1228:22993:21571,J00121:27:H3GGKBBXX:5:2227:2463:38750,J00121:27:H3GGKBBXX:5:1112:18091:38046,J00121:27:H3GGKBBXX:5:2224:5994:5587,J00121:27:H3GGKBBXX:5:2226:32613:27830,J00121:27:H3GGKBBXX:5:1222:27316:17632,J00121:27:H3GGKBBXX:5:2124:21186:11196,J00121:27:H3GGKBBXX:5:2211:20608:25351,J00121:27:H3GGKBBXX:5:1225:11586:47032,J00121:27:H3GGKBBXX:5:2217:28047:34407,J00121:27:H3GGKBBXX:5:2219:15899:9069;sequence=TACTATCAAATATCCTTAATCATTATTACAAATTAAATTTAAATCATATCATTACAA;start=298769;subtype=IES;support_ref=38;support_variant=20;type=IES;
scaffold51_72_with_IES	MILORD	internal_eliminated_sequence	298904	298932	.	.	.	ID=MILORD.72.298904.298932;Name=MILORD.72.298904.298932;bounded_by_ta=TRUE;common_boundary=Both;end=298932;ies_id=IESPGM.PTET51.1.72.286517;ies_left_dist=0;ies_min_dist=0;ies_right_dist=0;junction_seq=aaaaaaattgatagaTAccatgaaccacctag;read_names=J00121:27:H3GGKBBXX:5:2215:4493:14062,J00121:27:H3GGKBBXX:5:1226:28321:28270,J00121:27:H3GGKBBXX:5:2201:8308:15469,J00121:27:H3GGKBBXX:5:1202:4076:27654,J00121:27:H3GGKBBXX:5:2218:7902:10264,J00121:27:H3GGKBBXX:5:2124:25337:15047,J00121:27:H3GGKBBXX:5:1210:19634:36218,J00121:27:H3GGKBBXX:5:2203:25510:24243,J00121:27:H3GGKBBXX:5:1111:12012:6132,J00121:27:H3GGKBBXX:5:2113:18629:31875,J00121:27:H3GGKBBXX:5:1120:21268:35110,J00121:27:H3GGKBBXX:5:2228:29985:33088,J00121:27:H3GGKBBXX:5:1218:12154:26353,J00121:27:H3GGKBBXX:5:2109:4685:22977,J00121:27:H3GGKBBXX:5:2225:21004:45238,J00121:27:H3GGKBBXX:5:2108:18528:40702,J00121:27:H3GGKBBXX:5:2109:5741:13306,J00121:27:H3GGKBBXX:5:2107:8532:27074,J00121:27:H3GGKBBXX:5:1123:28239:37835,J00121:27:H3GGKBBXX:5:1228:25063:37044,J00121:27:H3GGKBBXX:5:1105:5568:37308;sequence=TACAATAGAGTTGAATTTAGATTTCACTC;start=298904;subtype=IES;support_ref=0;support_variant=21;type=IES;
scaffold51_72_with_IES	MILORD	internal_eliminated_sequence	299591	299791	.	.	.	ID=MILORD.72.299591.299791;Name=MILORD.72.299591.299791;bounded_by_ta=TRUE;common_boundary=Both;end=299791;ies_id=IESPGM.PTET51.1.72.287175;ies_left_dist=0;ies_min_dist=0;ies_right_dist=0;junction_seq=actgaaatttgtagcTActatgatgaaaatgc;read_names=J00121:27:H3GGKBBXX:5:2217:14834:28885,J00121:27:H3GGKBBXX:5:2122:14407:41405,J00121:27:H3GGKBBXX:5:1115:26240:16858,J00121:27:H3GGKBBXX:5:1204:11799:8435,J00121:27:H3GGKBBXX:5:2219:18903:33264,J00121:27:H3GGKBBXX:5:2228:6603:42935,J00121:27:H3GGKBBXX:5:2217:14986:7978,J00121:27:H3GGKBBXX:5:2119:14742:5200,J00121:27:H3GGKBBXX:5:1126:23389:19900,J00121:27:H3GGKBBXX:5:1102:10713:7468,J00121:27:H3GGKBBXX:5:1218:14864:9209,J00121:27:H3GGKBBXX:5:1105:24809:41915,J00121:27:H3GGKBBXX:5:1107:4929:43445,J00121:27:H3GGKBBXX:5:1101:23338:32191,J00121:27:H3GGKBBXX:5:1224:7050:8928,J00121:27:H3GGKBBXX:5:1109:12510:42161,J00121:27:H3GGKBBXX:5:1223:8887:30011,J00121:27:H3GGKBBXX:5:1101:12225:29852,J00121:27:H3GGKBBXX:5:2208:8136:34512,J00121:27:H3GGKBBXX:5:1228:20608:29079,J00121:27:H3GGKBBXX:5:1216:21085:16260,J00121:27:H3GGKBBXX:5:2113:26382:45625,J00121:27:H3GGKBBXX:5:2105:30634:19056,J00121:27:H3GGKBBXX:5:1202:24931:23241,J00121:27:H3GGKBBXX:5:1220:3041:28112,J00121:27:H3GGKBBXX:5:2207:13047:30749,J00121:27:H3GGKBBXX:5:1123:23378:13025,J00121:27:H3GGKBBXX:5:1114:21927:7838,J00121:27:H3GGKBBXX:5:1216:19908:29694,J00121:27:H3GGKBBXX:5:1107:3315:26054,J00121:27:H3GGKBBXX:5:1119:29477:21025,J00121:27:H3GGKBBXX:5:2227:25763:35620,J00121:27:H3GGKBBXX:5:1227:9617:21606,J00121:27:H3GGKBBXX:5:2207:31598:44816;sequence=TATGGTTCTTTCAAAATTGATTATTGAAGTATAAAATATGAAGCTACTAAATTTATATAATAAAGATATTGGAACAAATATTTAGTGTTTATATAATTAATAATTATTAAATGAAAAAAAGTCTTTTATTTGGATTTTTTAATTTTATTCAATTATTTATTTGTATTTATAATCTGCTAAAATTTATTTGTTTGGTAACTA;start=299591;subtype=IES;support_ref=60;support_variant=34;type=IES;
scaffold51_72_with_IES	MILORD	internal_eliminated_sequence	300425	300555	.	.	.	ID=MILORD.72.300425.300555;Name=MILORD.72.300425.300555;bounded_by_ta=TRUE;common_boundary=Both;end=300555;ies_id=IESPGM.PTET51.1.72.287808;ies_left_dist=0;ies_min_dist=0;ies_right_dist=0;junction_seq=aaaaagtggaatgaaTAtttaatccttcattt;read_names=J00121:27:H3GGKBBXX:5:2225:2585:2141,J00121:27:H3GGKBBXX:5:2226:6299:42513,J00121:27:H3GGKBBXX:5:1214:29295:27637,J00121:27:H3GGKBBXX:5:2205:29812:41651,J00121:27:H3GGKBBXX:5:2214:13707:44060,J00121:27:H3GGKBBXX:5:2113:16376:2334,J00121:27:H3GGKBBXX:5:1201:16031:38943,J00121:27:H3GGKBBXX:5:2226:27549:42935,J00121:27:H3GGKBBXX:5:2120:27874:5270,J00121:27:H3GGKBBXX:5:1202:8856:8471,J00121:27:H3GGKBBXX:5:1210:17888:40578,J00121:27:H3GGKBBXX:5:1219:10754:28358,J00121:27:H3GGKBBXX:5:2202:14823:33088,J00121:27:H3GGKBBXX:5:2227:14641:13464,J00121:27:H3GGKBBXX:5:2127:25976:29202,J00121:27:H3GGKBBXX:5:2228:5497:34653,J00121:27:H3GGKBBXX:5:2207:17015:42442,J00121:27:H3GGKBBXX:5:2103:17046:11055,J00121:27:H3GGKBBXX:5:1110:20385:26441,J00121:27:H3GGKBBXX:5:1209:5477:18687,J00121:27:H3GGKBBXX:5:2121:24596:24173,J00121:27:H3GGKBBXX:5:1114:3183:4163,J00121:27:H3GGKBBXX:5:2218:14732:44042,J00121:27:H3GGKBBXX:5:1115:27823:30398,J00121:27:H3GGKBBXX:5:2220:8318:23751;sequence=TACAGCACATATAAATATATTGATTCTTTTTGAACTGTGAATTTGTAGATGGCATAATTCAAATTGAAATTACAAGTAGTAATTACTTCAAAAAAAATTGTTTTTAAATTATTTTTATATCATTTTGAATG;start=300425;subtype=IES;support_ref=100;support_variant=25;type=IES;
scaffold51_72_with_IES	MILORD	internal_eliminated_sequence	302611	302636	.	.	.	ID=MILORD.72.302611.302636;Name=MILORD.72.302611.302636;bounded_by_ta=TRUE;common_boundary=Both;end=302636;ies_id=IESPGM.PTET51.1.72.289863;ies_left_dist=0;ies_min_dist=0;ies_right_dist=0;junction_seq=gagaaggaagtcttgTAtcactagaattaaat;read_names=J00121:27:H3GGKBBXX:5:2112:25053:16559,J00121:27:H3GGKBBXX:5:1112:5000:26054,J00121:27:H3GGKBBXX:5:1218:29782:17790,J00121:27:H3GGKBBXX:5:2207:19867:27619,J00121:27:H3GGKBBXX:5:1124:18365:20656,J00121:27:H3GGKBBXX:5:1105:7192:25246,J00121:27:H3GGKBBXX:5:1208:24698:19671,J00121:27:H3GGKBBXX:5:2223:30442:29976,J00121:27:H3GGKBBXX:5:1108:9435:40244,J00121:27:H3GGKBBXX:5:2225:14864:12867,J00121:27:H3GGKBBXX:5:1202:18223:26248,J00121:27:H3GGKBBXX:5:1110:9435:30292,J00121:27:H3GGKBBXX:5:2225:26504:22626,J00121:27:H3GGKBBXX:5:1123:18578:7134,J00121:27:H3GGKBBXX:5:1201:28513:5886,J00121:27:H3GGKBBXX:5:1207:15879:38152,J00121:27:H3GGKBBXX:5:1218:8795:4673,J00121:27:H3GGKBBXX:5:2211:23683:34020,J00121:27:H3GGKBBXX:5:2206:5528:29923,J00121:27:H3GGKBBXX:5:1119:6390:43761,J00121:27:H3GGKBBXX:5:1228:16549:34495,J00121:27:H3GGKBBXX:5:1107:21714:4268,J00121:27:H3GGKBBXX:5:2128:12885:20902,J00121:27:H3GGKBBXX:5:2217:15625:44359,J00121:27:H3GGKBBXX:5:2216:31152:46575,J00121:27:H3GGKBBXX:5:1107:11809:41968,J00121:27:H3GGKBBXX:5:1221:18274:23804,J00121:27:H3GGKBBXX:5:1107:18355:47436,J00121:27:H3GGKBBXX:5:1107:30025:20674,J00121:27:H3GGKBBXX:5:1111:11099:37009,J00121:27:H3GGKBBXX:5:1124:23104:9737,J00121:27:H3GGKBBXX:5:2120:9151:4655,J00121:27:H3GGKBBXX:5:2220:11434:44693,J00121:27:H3GGKBBXX:5:2110:24799:22450,J00121:27:H3GGKBBXX:5:2212:25225:3600,J00121:27:H3GGKBBXX:5:1107:15219:10704,J00121:27:H3GGKBBXX:5:1217:13910:19584,J00121:27:H3GGKBBXX:5:2218:18213:11003,J00121:27:H3GGKBBXX:5:2228:4158:9016,J00121:27:H3GGKBBXX:5:2202:23460:9227,J00121:27:H3GGKBBXX:5:2209:6370:33844,J00121:27:H3GGKBBXX:5:2225:27996:28868,J00121:27:H3GGKBBXX:5:2220:17695:41264,J00121:27:H3GGKBBXX:5:2220:15889:45977,J00121:27:H3GGKBBXX:5:1214:16650:17122,J00121:27:H3GGKBBXX:5:2113:7963:3864,J00121:27:H3GGKBBXX:5:2211:3346:44253,J00121:27:H3GGKBBXX:5:1127:26403:24806,J00121:27:H3GGKBBXX:5:2201:23581:26810,J00121:27:H3GGKBBXX:5:2222:20638:35848,J00121:27:H3GGKBBXX:5:2108:25570:5569,J00121:27:H3GGKBBXX:5:2222:3224:28182,J00121:27:H3GGKBBXX:5:1126:20415:32156,J00121:27:H3GGKBBXX:5:2227:3843:25457,J00121:27:H3GGKBBXX:5:1202:7710:8981,J00121:27:H3GGKBBXX:5:1216:11038:43972,J00121:27:H3GGKBBXX:5:2224:28666:29888,J00121:27:H3GGKBBXX:5:1109:5426:15012,J00121:27:H3GGKBBXX:5:1114:11627:35286,J00121:27:H3GGKBBXX:5:2218:23460:47700,J00121:27:H3GGKBBXX:5:1214:11069:18036,J00121:27:H3GGKBBXX:5:2213:19695:16840,J00121:27:H3GGKBBXX:5:2220:12337:41651,J00121:27:H3GGKBBXX:5:1127:14032:43181,J00121:27:H3GGKBBXX:5:2226:16376:43374;sequence=TATAGAGAAATGAAAGAAACTAAGTA;start=302611;subtype=IES;support_ref=3;support_variant=65;type=IES;
scaffold51_72_with_IES	MILORD	internal_eliminated_sequence	303820	303868	.	.	.	ID=MILORD.72.303820.303868;Name=MILORD.72.303820.303868;bounded_by_ta=TRUE;common_boundary=Both;end=303868;ies_id=IESPGM.PTET51.1.72.291046;ies_left_dist=0;ies_min_dist=0;ies_right_dist=0;junction_seq=tcttattcattttacTActaatatacttaaga;read_names=J00121:27:H3GGKBBXX:5:1112:15544:24525,J00121:27:H3GGKBBXX:5:1215:9140:7029,J00121:27:H3GGKBBXX:5:2213:5518:37537,J00121:27:H3GGKBBXX:5:2119:24637:25509,J00121:27:H3GGKBBXX:5:2220:27742:17702,J00121:27:H3GGKBBXX:5:2209:20232:10036,J00121:27:H3GGKBBXX:5:1216:4259:16049,J00121:27:H3GGKBBXX:5:1106:7354:47084,J00121:27:H3GGKBBXX:5:2207:27742:15873,J00121:27:H3GGKBBXX:5:1117:27499:36692,J00121:27:H3GGKBBXX:5:1211:7689:42143,J00121:27:H3GGKBBXX:5:2107:10033:5341,J00121:27:H3GGKBBXX:5:1118:29203:46926,J00121:27:H3GGKBBXX:5:1117:5233:22907,J00121:27:H3GGKBBXX:5:2101:21734:3072,J00121:27:H3GGKBBXX:5:1218:11109:21166,J00121:27:H3GGKBBXX:5:2217:2463:23346,J00121:27:H3GGKBBXX:5:2107:24830:41634,J00121:27:H3GGKBBXX:5:2208:4178:16260,J00121:27:H3GGKBBXX:5:1118:23886:4444,J00121:27:H3GGKBBXX:5:1221:24972:42864,J00121:27:H3GGKBBXX:5:2101:8836:29044,J00121:27:H3GGKBBXX:5:1101:17391:18159,J00121:27:H3GGKBBXX:5:1208:25956:21641,J00121:27:H3GGKBBXX:5:1216:11627:38451,J00121:27:H3GGKBBXX:5:2110:5264:20217,J00121:27:H3GGKBBXX:5:1115:5183:26160,J00121:27:H3GGKBBXX:5:2225:7395:4004,J00121:27:H3GGKBBXX:5:2126:8613:30837,J00121:27:H3GGKBBXX:5:1218:16488:43533,J00121:27:H3GGKBBXX:5:2219:19593:28129;sequence=TATACTCCATTTCAAACTTATAAACCAACTTATTCTAGAGATTCCACTA;start=303820;subtype=IES;support_ref=80;support_variant=31;type=IES;
scaffold51_72_with_IES	MILORD	internal_eliminated_sequence	304762	304787	.	.	.	ID=MILORD.72.304762.304787;Name=MILORD.72.304762.304787;bounded_by_ta=TRUE;common_boundary=Both;end=304787;ies_id=IESPGM.PTET51.1.72.291939;ies_left_dist=0;ies_min_dist=0;ies_right_dist=0;junction_seq=gtaaacatgtcattgTAcaaaagaacctaagg;read_names=J00121:27:H3GGKBBXX:5:1128:27265:5763,J00121:27:H3GGKBBXX:5:2121:21684:18177,J00121:27:H3GGKBBXX:5:1210:27296:4549,J00121:27:H3GGKBBXX:5:2207:14072:31400,J00121:27:H3GGKBBXX:5:2115:8034:41721,J00121:27:H3GGKBBXX:5:1105:21298:48421,J00121:27:H3GGKBBXX:5:1225:16305:17720,J00121:27:H3GGKBBXX:5:2118:2595:43023,J00121:27:H3GGKBBXX:5:2220:15605:48790,J00121:27:H3GGKBBXX:5:2204:13098:4919,J00121:27:H3GGKBBXX:5:2103:30756:17087,J00121:27:H3GGKBBXX:5:2115:3772:45062,J00121:27:H3GGKBBXX:5:2101:20476:40596,J00121:27:H3GGKBBXX:5:1204:11211:3618,J00121:27:H3GGKBBXX:5:1219:20953:14097;sequence=TATTATCACTTTAATTATTCTAACTC;start=304762;subtype=IES;support_ref=0;support_variant=15;type=IES;
scaffold51_72_with_IES	MILORD	internal_eliminated_sequence	304874	304919	.	.	.	ID=MILORD.72.304874.304919;Name=MILORD.72.304874.304919;bounded_by_ta=TRUE;common_boundary=Both;end=304919;ies_id=IESPGM.PTET51.1.72.292025;ies_left_dist=0;ies_min_dist=0;ies_right_dist=0;junction_seq=atggtaaaattgaaaTAtctagggatttaatt;read_names=J00121:27:H3GGKBBXX:5:1218:2311:34969,J00121:27:H3GGKBBXX:5:1208:26545:17175,J00121:27:H3GGKBBXX:5:1213:30299:22204,J00121:27:H3GGKBBXX:5:2210:18832:3635,J00121:27:H3GGKBBXX:5:1224:10358:40965,J00121:27:H3GGKBBXX:5:1128:28452:5147,J00121:27:H3GGKBBXX:5:1204:15767:45168,J00121:27:H3GGKBBXX:5:1102:16102:46838,J00121:27:H3GGKBBXX:5:1106:15716:26828,J00121:27:H3GGKBBXX:5:2201:23429:18388,J00121:27:H3GGKBBXX:5:2221:8237:5218,J00121:27:H3GGKBBXX:5:2126:12205:41036,J00121:27:H3GGKBBXX:5:1125:23389:46240,J00121:27:H3GGKBBXX:5:2106:16204:47471;sequence=TACAGTTGCTCATTAAATTGGCTAAATGGTTTTATTTAAACGACTA;start=304874;subtype=IES;support_ref=3;support_variant=14;type=IES;
scaffold51_72_with_IES	MILORD	internal_eliminated_sequence	306129	306202	.	.	.	ID=MILORD.72.306129.306202;Name=MILORD.72.306129.306202;bounded_by_ta=TRUE;common_boundary=Both;end=306202;ies_id=IESPGM.PTET51.1.72.293234;ies_left_dist=0;ies_min_dist=0;ies_right_dist=0;junction_seq=atgttcatttaatagTAatattaaaatagaga;read_names=J00121:27:H3GGKBBXX:5:2213:17949:48386,J00121:27:H3GGKBBXX:5:1219:10206:14432,J00121:27:H3GGKBBXX:5:1225:12246:17016,J00121:27:H3GGKBBXX:5:1103:14286:12392,J00121:27:H3GGKBBXX:5:1123:15432:36569,J00121:27:H3GGKBBXX:5:2123:18751:8840,J00121:27:H3GGKBBXX:5:1206:30066:12445,J00121:27:H3GGKBBXX:5:1120:9496:1877,J00121:27:H3GGKBBXX:5:2105:25560:11812,J00121:27:H3GGKBBXX:5:2222:30888:28147,J00121:27:H3GGKBBXX:5:2225:9983:37396,J00121:27:H3GGKBBXX:5:1116:5071:28815,J00121:27:H3GGKBBXX:5:1126:4391:17438,J00121:27:H3GGKBBXX:5:2206:25367:18933,J00121:27:H3GGKBBXX:5:2215:3965:35374,J00121:27:H3GGKBBXX:5:2215:19755:40227,J00121:27:H3GGKBBXX:5:2202:31132:31910,J00121:27:H3GGKBBXX:5:1223:18335:22573,J00121:27:H3GGKBBXX:5:2220:18893:40069,J00121:27:H3GGKBBXX:5:2226:8856:3934,J00121:27:H3GGKBBXX:5:1211:2991:27215,J00121:27:H3GGKBBXX:5:2221:10622:10124,J00121:27:H3GGKBBXX:5:2207:10774:6132,J00121:27:H3GGKBBXX:5:2223:2909:40543,J00121:27:H3GGKBBXX:5:1208:12642:33563,J00121:27:H3GGKBBXX:5:1227:7344:43867,J00121:27:H3GGKBBXX:5:1106:12043:12128;sequence=TACAGAAATATTATTATTCTTTGAGGATTTACTTTGAATTAATAATTTAATTAAAAACTGAATTGGAGTGACTA;start=306129;subtype=IES;support_ref=90;support_variant=27;type=IES;
scaffold51_72_with_IES	MILORD	internal_eliminated_sequence	308996	309043	.	.	.	ID=MILORD.72.308996.309043;Name=MILORD.72.308996.309043;bounded_by_ta=TRUE;common_boundary=Both;end=309043;ies_id=IESPGM.PTET51.1.72.296027;ies_left_dist=0;ies_min_dist=0;ies_right_dist=0;junction_seq=caaatgatctactatTAccacctatgactgat;read_names=J00121:27:H3GGKBBXX:5:1203:15219:38240,J00121:27:H3GGKBBXX:5:2216:26717:47542,J00121:27:H3GGKBBXX:5:2203:3051:35901,J00121:27:H3GGKBBXX:5:1120:15859:34178,J00121:27:H3GGKBBXX:5:2113:21328:17843,J00121:27:H3GGKBBXX:5:1207:13230:41757,J00121:27:H3GGKBBXX:5:1106:24434:15416,J00121:27:H3GGKBBXX:5:2122:31233:47348,J00121:27:H3GGKBBXX:5:2124:12642:43550,J00121:27:H3GGKBBXX:5:2203:27184:4637,J00121:27:H3GGKBBXX:5:1118:21775:8066,J00121:27:H3GGKBBXX:5:2128:22506:5640,J00121:27:H3GGKBBXX:5:2216:31406:45467,J00121:27:H3GGKBBXX:5:2122:9993:15610,J00121:27:H3GGKBBXX:5:1222:13190:34512,J00121:27:H3GGKBBXX:5:2206:13606:11952,J00121:27:H3GGKBBXX:5:2228:30766:22204,J00121:27:H3GGKBBXX:5:2105:24911:17966,J00121:27:H3GGKBBXX:5:1212:11728:33246,J00121:27:H3GGKBBXX:5:1101:2940:12673,J00121:27:H3GGKBBXX:5:2201:7811:27584,J00121:27:H3GGKBBXX:5:1105:26108:5270,J00121:27:H3GGKBBXX:5:2104:19400:10422,J00121:27:H3GGKBBXX:5:2207:17005:30046,J00121:27:H3GGKBBXX:5:1205:15341:38592,J00121:27:H3GGKBBXX:5:1120:9973:38082,J00121:27:H3GGKBBXX:5:2106:13951:8049,J00121:27:H3GGKBBXX:5:1112:5964:32683,J00121:27:H3GGKBBXX:5:1227:26159:11055,J00121:27:H3GGKBBXX:5:1117:16610:41211,J00121:27:H3GGKBBXX:5:2105:17249:6132,J00121:27:H3GGKBBXX:5:1127:4056:44464,J00121:27:H3GGKBBXX:5:2102:21369:30503,J00121:27:H3GGKBBXX:5:1122:19096:9508,J00121:27:H3GGKBBXX:5:1117:16701:41124,J00121:27:H3GGKBBXX:5:1113:8166:46311,J00121:27:H3GGKBBXX:5:2203:28584:32631,J00121:27:H3GGKBBXX:5:1218:20364:5411,J00121:27:H3GGKBBXX:5:2116:10967:18880,J00121:27:H3GGKBBXX:5:1215:19116:30362,J00121:27:H3GGKBBXX:5:2107:16843:20902,J00121:27:H3GGKBBXX:5:2111:22110:19619;sequence=TACAGCTTAATCTATAAATAGATATTGATATCAAACTAGGAATGAGTG;start=308996;subtype=IES;support_ref=28;support_variant=42;type=IES;
scaffold51_72_with_IES	MILORD	internal_eliminated_sequence	309362	309387	.	.	.	ID=MILORD.72.309362.309387;Name=MILORD.72.309362.309387;bounded_by_ta=TRUE;common_boundary=Both;end=309387;ies_id=IESPGM.PTET51.1.72.296345;ies_left_dist=0;ies_min_dist=0;ies_right_dist=0;junction_seq=agaatccacgtgaatTAactccagatttgatg;read_names=J00121:27:H3GGKBBXX:5:1119:24596:17245,J00121:27:H3GGKBBXX:5:1225:24982:32156,J00121:27:H3GGKBBXX:5:1222:21673:25087,J00121:27:H3GGKBBXX:5:1105:17320:16876,J00121:27:H3GGKBBXX:5:1108:14874:31699,J00121:27:H3GGKBBXX:5:2208:9171:14748,J00121:27:H3GGKBBXX:5:1115:14387:24771,J00121:27:H3GGKBBXX:5:2104:21684:5833,J00121:27:H3GGKBBXX:5:1122:21663:35725,J00121:27:H3GGKBBXX:5:2111:16254:19179,J00121:27:H3GGKBBXX:5:1211:5680:12040,J00121:27:H3GGKBBXX:5:2213:3265:34371,J00121:27:H3GGKBBXX:5:2111:5771:17051,J00121:27:H3GGKBBXX:5:2105:28057:5235;sequence=TATAGTAAGAAATGGATTATTAATCA;start=309362;subtype=IES;support_ref=6;support_variant=14;type=IES;
scaffold51_72_with_IES	MILORD	internal_eliminated_sequence	309549	309644	.	.	.	ID=MILORD.72.309549.309644;Name=MILORD.72.309549.309644;bounded_by_ta=TRUE;common_boundary=Both;end=309644;ies_id=IESPGM.PTET51.1.72.296506;ies_left_dist=0;ies_min_dist=0;ies_right_dist=0;junction_seq=acatcaaaaataaagTAtcatgcttattctgc;read_names=J00121:27:H3GGKBBXX:5:1228:11373:19056,J00121:27:H3GGKBBXX:5:2213:20415:5780,J00121:27:H3GGKBBXX:5:1216:13849:6044,J00121:27:H3GGKBBXX:5:1221:14773:9789,J00121:27:H3GGKBBXX:5:2110:18081:9508,J00121:27:H3GGKBBXX:5:1225:17076:24894,J00121:27:H3GGKBBXX:5:2219:19715:47823,J00121:27:H3GGKBBXX:5:2113:21166:6554,J00121:27:H3GGKBBXX:5:2225:18893:6835,J00121:27:H3GGKBBXX:5:1210:20395:42601,J00121:27:H3GGKBBXX:5:2205:17878:15451,J00121:27:H3GGKBBXX:5:2226:20801:3776,J00121:27:H3GGKBBXX:5:1210:11759:25808,J00121:27:H3GGKBBXX:5:2221:29985:26371,J00121:27:H3GGKBBXX:5:1224:4635:26793,J00121:27:H3GGKBBXX:5:1108:28260:39523,J00121:27:H3GGKBBXX:5:2103:14874:47911,J00121:27:H3GGKBBXX:5:1101:28199:42864,J00121:27:H3GGKBBXX:5:2224:4553:10546,J00121:27:H3GGKBBXX:5:2201:23947:44042,J00121:27:H3GGKBBXX:5:2227:4767:32050,J00121:27:H3GGKBBXX:5:1227:13768:9842,J00121:27:H3GGKBBXX:5:2126:21227:26002,J00121:27:H3GGKBBXX:5:1203:27143:43322,J00121:27:H3GGKBBXX:5:2210:24809:31646,J00121:27:H3GGKBBXX:5:1123:15463:27619,J00121:27:H3GGKBBXX:5:1228:16904:11091,J00121:27:H3GGKBBXX:5:2225:7253:48843,J00121:27:H3GGKBBXX:5:2224:19867:17597,J00121:27:H3GGKBBXX:5:2116:21115:22502,J00121:27:H3GGKBBXX:5:1122:14245:46223,J00121:27:H3GGKBBXX:5:2221:11393:21975,J00121:27:H3GGKBBXX:5:2116:13798:13588,J00121:27:H3GGKBBXX:5:2224:14306:30327,J00121:27:H3GGKBBXX:5:1123:7283:2791,J00121:27:H3GGKBBXX:5:1109:16599:27795,J00121:27:H3GGKBBXX:5:1121:22404:21430,J00121:27:H3GGKBBXX:5:1113:10744:20146,J00121:27:H3GGKBBXX:5:1205:20446:27918,J00121:27:H3GGKBBXX:5:1106:28128:47559,J00121:27:H3GGKBBXX:5:1106:23764:33809,J00121:27:H3GGKBBXX:5:2227:16457:41546,J00121:27:H3GGKBBXX:5:1125:23937:45080;sequence=TATTGTCTTTTTAATAATATTATAGATTTTACCAAAGTTTTTTGTGATTTAAGAATATTTATTTTTTAAATACAAATATTATAAAAACATTAATAA;start=309549;subtype=IES;support_ref=86;support_variant=43;type=IES;
scaffold51_72_with_IES	MILORD	internal_eliminated_sequence	310524	310563	.	.	.	ID=MILORD.72.310524.310563;Name=MILORD.72.310524.310563;bounded_by_ta=TRUE;common_boundary=Both;end=310563;ies_id=IESPGM.PTET51.1.72.297385;ies_left_dist=0;ies_min_dist=0;ies_right_dist=0;junction_seq=gctttaaacatttatTAttatgctgtccaaat;read_names=J00121:27:H3GGKBBXX:5:2126:22769:23259,J00121:27:H3GGKBBXX:5:2228:24535:1666,J00121:27:H3GGKBBXX:5:2203:21602:28446,J00121:27:H3GGKBBXX:5:1128:25438:32244,J00121:27:H3GGKBBXX:5:2208:19796:31294,J00121:27:H3GGKBBXX:5:1224:13433:42776,J00121:27:H3GGKBBXX:5:2121:23744:5429,J00121:27:H3GGKBBXX:5:1201:9719:48509,J00121:27:H3GGKBBXX:5:1119:14428:40983,J00121:27:H3GGKBBXX:5:2225:14042:5569,J00121:27:H3GGKBBXX:5:1215:28067:16612,J00121:27:H3GGKBBXX:5:1219:1753:40754,J00121:27:H3GGKBBXX:5:1210:24890:38293,J00121:27:H3GGKBBXX:5:2115:7496:12023,J00121:27:H3GGKBBXX:5:2201:29031:43427,J00121:27:H3GGKBBXX:5:1214:8166:25421,J00121:27:H3GGKBBXX:5:1210:13880:15416,J00121:27:H3GGKBBXX:5:2101:13453:28709,J00121:27:H3GGKBBXX:5:2225:27691:13289,J00121:27:H3GGKBBXX:5:1120:17685:23382,J00121:27:H3GGKBBXX:5:1110:27438:28147,J00121:27:H3GGKBBXX:5:1122:24160:46803,J00121:27:H3GGKBBXX:5:2215:9607:16418,J00121:27:H3GGKBBXX:5:2208:19147:40367,J00121:27:H3GGKBBXX:5:2107:29609:23083,J00121:27:H3GGKBBXX:5:2125:29305:10493,J00121:27:H3GGKBBXX:5:1103:17949:34881,J00121:27:H3GGKBBXX:5:2123:24251:37466,J00121:27:H3GGKBBXX:5:2208:4685:34793;sequence=TATACTTCATTCAATCCATAATTACGATATTTATCAACTA;start=310524;subtype=IES;support_ref=72;support_variant=29;type=IES;
scaffold51_72_with_IES	MILORD	internal_eliminated_sequence	313557	313600	.	.	.	ID=MILORD.72.313557.313600;Name=MILORD.72.313557.313600;bounded_by_ta=TRUE;common_boundary=LEFT;end=313600;ies_id=IESPGM.PTET51.1.72.300378;ies_left_dist=0;ies_min_dist=0;ies_right_dist=34;junction_seq=aaatttgatgtttgaTAgacattaataaaaat;read_names=J00121:27:H3GGKBBXX:5:2117:27194:1771;sequence=TACAACTGAATTTAGATTATGTATAAAATTAATAAAATAAATTA;start=313557;subtype=PARTIAL_INTERNAL;support_ref=2;support_variant=1;type=ALTERNATIVE;
scaffold51_72_with_IES	MILORD	internal_eliminated_sequence	313557	313634	.	.	.	ID=MILORD.72.313557.313634;Name=MILORD.72.313557.313634;bounded_by_ta=TRUE;common_boundary=Both;end=313634;ies_id=IESPGM.PTET51.1.72.300378;ies_left_dist=0;ies_min_dist=0;ies_right_dist=0;junction_seq=aaatttgatgtttgaTAtttgaaatgaaaatt;read_names=J00121:27:H3GGKBBXX:5:2104:6806:29466,J00121:27:H3GGKBBXX:5:1126:5781:41299,J00121:27:H3GGKBBXX:5:2217:2717:28147,J00121:27:H3GGKBBXX:5:1105:5355:14291,J00121:27:H3GGKBBXX:5:2123:27620:6800,J00121:27:H3GGKBBXX:5:1223:8521:8453,J00121:27:H3GGKBBXX:5:2116:29214:4778,J00121:27:H3GGKBBXX:5:1104:5294:11196,J00121:27:H3GGKBBXX:5:2110:5974:10686,J00121:27:H3GGKBBXX:5:1217:28635:6413,J00121:27:H3GGKBBXX:5:1217:5852:8471,J00121:27:H3GGKBBXX:5:2212:28879:23927,J00121:27:H3GGKBBXX:5:1203:24911:35550,J00121:27:H3GGKBBXX:5:1208:20841:19496,J00121:27:H3GGKBBXX:5:1216:12023:4497,J00121:27:H3GGKBBXX:5:2104:11921:2316,J00121:27:H3GGKBBXX:5:1123:10003:21887,J00121:27:H3GGKBBXX:5:1110:10247:26459,J00121:27:H3GGKBBXX:5:1216:19613:16876,J00121:27:H3GGKBBXX:5:1103:2118:1965,J00121:27:H3GGKBBXX:5:2218:24921:21817,J00121:27:H3GGKBBXX:5:2214:17158:42267,J00121:27:H3GGKBBXX:5:1109:13788:29044,J00121:27:H3GGKBBXX:5:2214:20121:48597,J00121:27:H3GGKBBXX:5:2207:20111:37185,J00121:27:H3GGKBBXX:5:2210:10551:44992,J00121:27:H3GGKBBXX:5:2217:7567:24595,J00121:27:H3GGKBBXX:5:2219:8014:46539;sequence=TACAACTGAATTTAGATTATGTATAAAATTAATAAAATAAATTATAGACATTAATAAAAATATTATATAAATTAACAA;start=313557;subtype=IES;support_ref=4;support_variant=28;type=IES;
scaffold51_72_with_IES	MILORD	internal_eliminated_sequence	319645	319832	.	.	.	ID=MILORD.72.319645.319832;Name=MILORD.72.319645.319832;bounded_by_ta=TRUE;common_boundary=Both;end=319832;ies_id=IESPGM.PTET51.1.72.306388;ies_left_dist=0;ies_min_dist=0;ies_right_dist=0;junction_seq=aatggaaaaactataTAgtaacaaaaaagcag;read_names=J00121:27:H3GGKBBXX:5:1104:21633:43656,J00121:27:H3GGKBBXX:5:2116:17239:9842,J00121:27:H3GGKBBXX:5:2103:11576:12374,J00121:27:H3GGKBBXX:5:1119:14894:24454,J00121:27:H3GGKBBXX:5:2116:31335:40913,J00121:27:H3GGKBBXX:5:1128:17015:21483,J00121:27:H3GGKBBXX:5:1105:13738:21078,J00121:27:H3GGKBBXX:5:1206:16985:41757,J00121:27:H3GGKBBXX:5:1203:23094:20762,J00121:27:H3GGKBBXX:5:1103:9577:19355,J00121:27:H3GGKBBXX:5:2125:24789:19619,J00121:27:H3GGKBBXX:5:2116:31598:41088,J00121:27:H3GGKBBXX:5:2225:21958:25193,J00121:27:H3GGKBBXX:5:2220:22171:15328,J00121:27:H3GGKBBXX:5:1101:7537:39418,J00121:27:H3GGKBBXX:5:2113:25743:15223,J00121:27:H3GGKBBXX:5:2102:27448:19197,J00121:27:H3GGKBBXX:5:1201:21846:6150,J00121:27:H3GGKBBXX:5:2101:15037:45695,J00121:27:H3GGKBBXX:5:1209:4655:11108,J00121:27:H3GGKBBXX:5:2109:16995:47366,J00121:27:H3GGKBBXX:5:2220:9384:16524,J00121:27:H3GGKBBXX:5:2211:2798:3987,J00121:27:H3GGKBBXX:5:2215:9090:9543,J00121:27:H3GGKBBXX:5:2115:10642:25457,J00121:27:H3GGKBBXX:5:2208:24424:47823;sequence=TATTATCGCTTTTGTTTTAAAAAAAGAATCCAAAAAATTTTTTTTATTCTGAATATTATTATTTCCATTTATTTTGTAATTTAGGCAATTAAATTTAATTTTGAAAGGAAATATTTTCAAAGTATAACAAATGATATTAAGCTAATATTTTTAAAATAACAATTGTCAATAATTTTCATTTTCAACAA;start=319645;subtype=IES;support_ref=46;support_variant=26;type=IES;
scaffold51_72_with_IES	MILORD	internal_eliminated_sequence	320828	320903	.	.	.	ID=MILORD.72.320828.320903;Name=MILORD.72.320828.320903;bounded_by_ta=TRUE;common_boundary=Both;end=320903;ies_id=IESPGM.PTET51.1.72.307383;ies_left_dist=0;ies_min_dist=0;ies_right_dist=0;junction_seq=tgcaataagagttgaTAtcatataaataattg;read_names=J00121:27:H3GGKBBXX:5:1210:14235:42056,J00121:27:H3GGKBBXX:5:2116:9435:32613,J00121:27:H3GGKBBXX:5:1210:22110:44201,J00121:27:H3GGKBBXX:5:2119:16599:46293,J00121:27:H3GGKBBXX:5:1212:2453:35075,J00121:27:H3GGKBBXX:5:1123:28392:38978,J00121:27:H3GGKBBXX:5:1205:2057:26652,J00121:27:H3GGKBBXX:5:1126:17127:5534,J00121:27:H3GGKBBXX:5:2118:28219:12023,J00121:27:H3GGKBBXX:5:1103:16863:2580,J00121:27:H3GGKBBXX:5:2123:19471:13078,J00121:27:H3GGKBBXX:5:1127:15412:2949,J00121:27:H3GGKBBXX:5:1121:5832:46662,J00121:27:H3GGKBBXX:5:1210:24028:22309,J00121:27:H3GGKBBXX:5:2215:20659:27338,J00121:27:H3GGKBBXX:5:2216:16569:11460,J00121:27:H3GGKBBXX:5:1201:27600:46082,J00121:27:H3GGKBBXX:5:1123:26636:23100,J00121:27:H3GGKBBXX:5:1202:13311:18968,J00121:27:H3GGKBBXX:5:1106:14570:31875;sequence=TATAGGTAATTTGAATATTTTATGAATTATCTTATTTTAATTTACAATTTAATAATGATAATAATCCAATTCACTG;start=320828;subtype=IES;support_ref=8;support_variant=20;type=IES;
scaffold51_72_with_IES	MILORD	internal_eliminated_sequence	322243	322381	.	.	.	ID=MILORD.72.322243.322381;Name=MILORD.72.322243.322381;bounded_by_ta=TRUE;common_boundary=None;end=322381;ies_id=IESPGM.PTET51.1.72.308823;ies_left_dist=101;ies_min_dist=12;ies_right_dist=-12;junction_seq=tagatcagcatcttcTAtcttataataatgat;read_names=J00121:27:H3GGKBBXX:5:2221:26758:9842;sequence=TACGAACTTAGGATTTAGTTTTTTGATCTTTTTATGTACTTCAATCAACTTTTCTTTGGGAATTAAAAATGGATTTGAATAGTTTTTAATTGAACTTTGTTTATAATGAATAAAAACAATTTAATTATAAGATTATCTA;start=322243;subtype=EXTERNAL;support_ref=70;support_variant=1;type=ALTERNATIVE;
scaffold51_72_with_IES	MILORD	internal_eliminated_sequence	322344	322381	.	.	.	ID=MILORD.72.322344.322381;Name=MILORD.72.322344.322381;bounded_by_ta=TRUE;common_boundary=LEFT;end=322381;ies_id=IESPGM.PTET51.1.72.308823;ies_left_dist=0;ies_min_dist=0;ies_right_dist=-12;junction_seq=taattgaactttgttTAtcttataataatgat;read_names=J00121:27:H3GGKBBXX:5:1128:7953:19425,J00121:27:H3GGKBBXX:5:1103:22282:6871;sequence=TATAATGAATAAAAACAATTTAATTATAAGATTATCTA;start=322344;subtype=PARTIAL_EXTERNAL;support_ref=9;support_variant=2;type=ALTERNATIVE;
scaffold51_72_with_IES	MILORD	internal_eliminated_sequence	322344	322369	.	.	.	ID=MILORD.72.322344.322369;Name=MILORD.72.322344.322369;bounded_by_ta=TRUE;common_boundary=Both;end=322369;ies_id=IESPGM.PTET51.1.72.308823;ies_left_dist=0;ies_min_dist=0;ies_right_dist=0;junction_seq=taattgaactttgttTAagattatctatatct;read_names=J00121:27:H3GGKBBXX:5:2208:16701:47278,J00121:27:H3GGKBBXX:5:2101:13738:19707,J00121:27:H3GGKBBXX:5:2117:16965:26072,J00121:27:H3GGKBBXX:5:1223:25205:15592,J00121:27:H3GGKBBXX:5:2115:24951:26441,J00121:27:H3GGKBBXX:5:2104:8836:18740,J00121:27:H3GGKBBXX:5:1117:32431:22415,J00121:27:H3GGKBBXX:5:1212:9851:25632,J00121:27:H3GGKBBXX:5:1218:7760:31224,J00121:27:H3GGKBBXX:5:1105:17239:44904,J00121:27:H3GGKBBXX:5:1206:12266:41704,J00121:27:H3GGKBBXX:5:2227:23713:40508,J00121:27:H3GGKBBXX:5:1210:9891:43779,J00121:27:H3GGKBBXX:5:1216:7923:8928,J00121:27:H3GGKBBXX:5:2221:5974:32209,J00121:27:H3GGKBBXX:5:2113:12499:17210,J00121:27:H3GGKBBXX:5:2222:6421:16981,J00121:27:H3GGKBBXX:5:1126:15757:26652,J00121:27:H3GGKBBXX:5:1125:26240:38943,J00121:27:H3GGKBBXX:5:2110:29701:36323,J00121:27:H3GGKBBXX:5:1220:3397:16524,J00121:27:H3GGKBBXX:5:2110:29701:36429,J00121:27:H3GGKBBXX:5:2225:14052:12198,J00121:27:H3GGKBBXX:5:1206:11951:41546,J00121:27:H3GGKBBXX:5:1115:18944:16067,J00121:27:H3GGKBBXX:5:2203:25144:44500,J00121:27:H3GGKBBXX:5:2113:18893:29202,J00121:27:H3GGKBBXX:5:1212:9800:25650,J00121:27:H3GGKBBXX:5:1207:17401:2598,J00121:27:H3GGKBBXX:5:1226:7334:16700,J00121:27:H3GGKBBXX:5:1104:13677:42284,J00121:27:H3GGKBBXX:5:2222:26555:14941,J00121:27:H3GGKBBXX:5:2114:6055:3477,J00121:27:H3GGKBBXX:5:2201:9414:19953,J00121:27:H3GGKBBXX:5:1228:12926:46469,J00121:27:H3GGKBBXX:5:2211:9475:28463,J00121:27:H3GGKBBXX:5:2226:13240:7240,J00121:27:H3GGKBBXX:5:2103:7375:47049,J00121:27:H3GGKBBXX:5:2227:28869:13746,J00121:27:H3GGKBBXX:5:2226:11840:4673,J00121:27:H3GGKBBXX:5:2211:14194:21483,J00121:27:H3GGKBBXX:5:2210:26545:2897,J00121:27:H3GGKBBXX:5:1128:31233:36657,J00121:27:H3GGKBBXX:5:2202:21369:49212,J00121:27:H3GGKBBXX:5:2110:12875:20392,J00121:27:H3GGKBBXX:5:1112:15321:34864,J00121:27:H3GGKBBXX:5:2207:19410:46909,J00121:27:H3GGKBBXX:5:2201:18893:44886,J00121:27:H3GGKBBXX:5:2219:12357:1666,J00121:27:H3GGKBBXX:5:1103:20009:34160,J00121:27:H3GGKBBXX:5:1202:28757:5816,J00121:27:H3GGKBBXX:5:1206:28026:9860,J00121:27:H3GGKBBXX:5:1123:18446:24700,J00121:27:H3GGKBBXX:5:1207:13839:39330,J00121:27:H3GGKBBXX:5:1221:24292:43691,J00121:27:H3GGKBBXX:5:1202:6979:15205,J00121:27:H3GGKBBXX:5:1224:29904:44588,J00121:27:H3GGKBBXX:5:2208:12652:1824,J00121:27:H3GGKBBXX:5:2210:21846:13359,J00121:27:H3GGKBBXX:5:2217:24931:40614;sequence=TATAATGAATAAAAACAATTTAATTA;start=322344;subtype=IES;support_ref=27;support_variant=60;type=IES;
scaffold51_72_with_IES	MILORD	internal_eliminated_sequence	323779	323855	.	.	.	ID=MILORD.72.323779.323855;Name=MILORD.72.323779.323855;bounded_by_ta=TRUE;common_boundary=Both;end=323855;ies_id=IESPGM.PTET51.1.72.310232;ies_left_dist=0;ies_min_dist=0;ies_right_dist=0;junction_seq=tgaaacacttatttgTAattatgatgcattga;read_names=J00121:27:H3GGKBBXX:5:2120:17543:16243,J00121:27:H3GGKBBXX:5:2204:5223:8224,J00121:27:H3GGKBBXX:5:2228:32593:18230,J00121:27:H3GGKBBXX:5:2206:17574:5218,J00121:27:H3GGKBBXX:5:1228:7233:16700,J00121:27:H3GGKBBXX:5:2119:15676:28973,J00121:27:H3GGKBBXX:5:1110:10967:1367,J00121:27:H3GGKBBXX:5:2208:11830:26494,J00121:27:H3GGKBBXX:5:1114:12094:23962,J00121:27:H3GGKBBXX:5:1217:25966:36218,J00121:27:H3GGKBBXX:5:1108:12185:40930,J00121:27:H3GGKBBXX:5:1221:29721:40543,J00121:27:H3GGKBBXX:5:1219:28422:5939,J00121:27:H3GGKBBXX:5:2226:26869:42882,J00121:27:H3GGKBBXX:5:1215:26058:10000,J00121:27:H3GGKBBXX:5:1112:2625:14660,J00121:27:H3GGKBBXX:5:1116:6268:17878,J00121:27:H3GGKBBXX:5:1127:23003:35936,J00121:27:H3GGKBBXX:5:1218:9059:5939,J00121:27:H3GGKBBXX:5:2211:20496:4514,J00121:27:H3GGKBBXX:5:1201:17046:5640,J00121:27:H3GGKBBXX:5:2206:29792:16401,J00121:27:H3GGKBBXX:5:1206:24170:48192,J00121:27:H3GGKBBXX:5:1114:22638:29219,J00121:27:H3GGKBBXX:5:1228:16518:47348,J00121:27:H3GGKBBXX:5:2227:21592:20093,J00121:27:H3GGKBBXX:5:2218:18680:43568,J00121:27:H3GGKBBXX:5:2218:31081:11284,J00121:27:H3GGKBBXX:5:1115:20161:22573,J00121:27:H3GGKBBXX:5:1211:25428:42354,J00121:27:H3GGKBBXX:5:2221:22343:39541;sequence=TAGAGTAGACACAATGAATGTTTTGAAATTATTATAGTGTTTAATGGAATATAAATAAAAATCCAATATTACAATTG;start=323779;subtype=IES;support_ref=56;support_variant=31;type=IES;
scaffold51_72_with_IES	MILORD	internal_eliminated_sequence	326886	326935	.	.	.	ID=MILORD.72.326886.326935;Name=MILORD.72.326886.326935;bounded_by_ta=TRUE;common_boundary=Both;end=326935;ies_id=IESPGM.PTET51.1.72.313262;ies_left_dist=0;ies_min_dist=0;ies_right_dist=0;junction_seq=ttatacgattaggatTAcaagttttctactga;read_names=J00121:27:H3GGKBBXX:5:2203:26311:2844,J00121:27:H3GGKBBXX:5:1126:24647:11460,J00121:27:H3GGKBBXX:5:1109:26088:16067,J00121:27:H3GGKBBXX:5:2126:15463:19812,J00121:27:H3GGKBBXX:5:2208:32542:20146,J00121:27:H3GGKBBXX:5:2105:14925:7064,J00121:27:H3GGKBBXX:5:1110:15676:11741,J00121:27:H3GGKBBXX:5:2218:19167:15117,J00121:27:H3GGKBBXX:5:2220:28635:48087,J00121:27:H3GGKBBXX:5:1227:12317:34231,J00121:27:H3GGKBBXX:5:1119:21694:38064,J00121:27:H3GGKBBXX:5:2209:27976:20990,J00121:27:H3GGKBBXX:5:2227:14113:16243,J00121:27:H3GGKBBXX:5:1107:28087:7082,J00121:27:H3GGKBBXX:5:2216:12642:15205,J00121:27:H3GGKBBXX:5:2211:4655:28200,J00121:27:H3GGKBBXX:5:1225:21876:23259,J00121:27:H3GGKBBXX:5:2103:10602:2316,J00121:27:H3GGKBBXX:5:1113:17168:39295,J00121:27:H3GGKBBXX:5:1128:22435:1543,J00121:27:H3GGKBBXX:5:1114:20770:38539,J00121:27:H3GGKBBXX:5:1227:28696:29624,J00121:27:H3GGKBBXX:5:2223:28726:10581,J00121:27:H3GGKBBXX:5:1105:6045:44042,J00121:27:H3GGKBBXX:5:1219:11485:16331,J00121:27:H3GGKBBXX:5:1105:2564:16911,J00121:27:H3GGKBBXX:5:1222:8044:37941,J00121:27:H3GGKBBXX:5:1106:15189:12093;sequence=TATACTTGATCTAAGGGAGAAAATCAATATTAAATAAATATGACCAACTG;start=326886;subtype=IES;support_ref=2;support_variant=28;type=IES;
scaffold51_72_with_IES	MILORD	internal_eliminated_sequence	327476	327504	.	.	.	ID=MILORD.72.327476.327504;Name=MILORD.72.327476.327504;bounded_by_ta=TRUE;common_boundary=Both;end=327504;ies_id=IESPGM.PTET51.1.72.313802;ies_left_dist=0;ies_min_dist=0;ies_right_dist=0;junction_seq=tctaagactaaattgTAatagtacatcgattt;read_names=J00121:27:H3GGKBBXX:5:1209:30756:12269,J00121:27:H3GGKBBXX:5:1215:30990:6413,J00121:27:H3GGKBBXX:5:2218:14722:36499,J00121:27:H3GGKBBXX:5:1109:16569:27356,J00121:27:H3GGKBBXX:5:2208:20040:10299,J00121:27:H3GGKBBXX:5:1205:27539:1982,J00121:27:H3GGKBBXX:5:2201:18923:3512,J00121:27:H3GGKBBXX:5:1212:18832:39822,J00121:27:H3GGKBBXX:5:2206:20628:23452,J00121:27:H3GGKBBXX:5:2208:20243:10370,J00121:27:H3GGKBBXX:5:1212:29072:8541,J00121:27:H3GGKBBXX:5:1226:24322:15399,J00121:27:H3GGKBBXX:5:1122:18182:45097,J00121:27:H3GGKBBXX:5:1213:25946:26969,J00121:27:H3GGKBBXX:5:2214:14418:39910,J00121:27:H3GGKBBXX:5:1108:18639:46451,J00121:27:H3GGKBBXX:5:1108:13616:10352,J00121:27:H3GGKBBXX:5:2122:30553:45854,J00121:27:H3GGKBBXX:5:2210:31071:2017,J00121:27:H3GGKBBXX:5:2124:5446:24472,J00121:27:H3GGKBBXX:5:2102:4350:11073,J00121:27:H3GGKBBXX:5:2121:23906:14994,J00121:27:H3GGKBBXX:5:2213:17340:13922,J00121:27:H3GGKBBXX:5:1208:28635:26494,J00121:27:H3GGKBBXX:5:1110:24718:38205,J00121:27:H3GGKBBXX:5:2218:27722:44394,J00121:27:H3GGKBBXX:5:1220:13210:7363,J00121:27:H3GGKBBXX:5:2220:5345:12656,J00121:27:H3GGKBBXX:5:2103:9161:48491,J00121:27:H3GGKBBXX:5:2120:7436:17333,J00121:27:H3GGKBBXX:5:1223:18111:7521,J00121:27:H3GGKBBXX:5:2201:24616:28604,J00121:27:H3GGKBBXX:5:1226:15686:5147,J00121:27:H3GGKBBXX:5:2220:5264:12585,J00121:27:H3GGKBBXX:5:2124:18345:13025,J00121:27:H3GGKBBXX:5:1111:5923:40244,J00121:27:H3GGKBBXX:5:1213:25834:26986,J00121:27:H3GGKBBXX:5:1114:29092:29360,J00121:27:H3GGKBBXX:5:2219:17310:48052,J00121:27:H3GGKBBXX:5:2218:3742:47401,J00121:27:H3GGKBBXX:5:2124:17320:28938,J00121:27:H3GGKBBXX:5:1112:24738:18405,J00121:27:H3GGKBBXX:5:1227:15311:17860,J00121:27:H3GGKBBXX:5:2225:18477:4391,J00121:27:H3GGKBBXX:5:2220:16396:32367,J00121:27:H3GGKBBXX:5:2206:7090:29852,J00121:27:H3GGKBBXX:5:1109:6208:42776;sequence=TATAGACATCTCGAATTTCATACTATTTA;start=327476;subtype=IES;support_ref=0;support_variant=47;type=IES;
scaffold51_72_with_IES	MILORD	internal_eliminated_sequence	328731	328757	.	.	.	ID=MILORD.72.328731.328757;Name=MILORD.72.328731.328757;bounded_by_ta=TRUE;common_boundary=Both;end=328757;ies_id=IESPGM.PTET51.1.72.315028;ies_left_dist=0;ies_min_dist=0;ies_right_dist=0;junction_seq=tggaacctctcatgaTAcaatttcaagatcca;read_names=J00121:27:H3GGKBBXX:5:1104:5406:28762,J00121:27:H3GGKBBXX:5:2228:24322:43744,J00121:27:H3GGKBBXX:5:1203:14438:2563,J00121:27:H3GGKBBXX:5:1216:14996:27936,J00121:27:H3GGKBBXX:5:1117:25530:37220,J00121:27:H3GGKBBXX:5:1120:17421:46979,J00121:27:H3GGKBBXX:5:1215:22668:6660,J00121:27:H3GGKBBXX:5:2128:16427:21729,J00121:27:H3GGKBBXX:5:1202:19004:42478,J00121:27:H3GGKBBXX:5:2215:31954:2844,J00121:27:H3GGKBBXX:5:1107:15382:45027,J00121:27:H3GGKBBXX:5:2212:19035:35813,J00121:27:H3GGKBBXX:5:1216:27935:23100,J00121:27:H3GGKBBXX:5:1203:20760:3037,J00121:27:H3GGKBBXX:5:2212:14996:24384,J00121:27:H3GGKBBXX:5:2222:26940:5200,J00121:27:H3GGKBBXX:5:1127:19766:11864,J00121:27:H3GGKBBXX:5:1214:11302:45555,J00121:27:H3GGKBBXX:5:1111:28919:27479,J00121:27:H3GGKBBXX:5:1124:21623:9315,J00121:27:H3GGKBBXX:5:1227:28595:46364,J00121:27:H3GGKBBXX:5:2202:19948:27584,J00121:27:H3GGKBBXX:5:1111:8958:43427,J00121:27:H3GGKBBXX:5:1227:17878:7011,J00121:27:H3GGKBBXX:5:2212:30695:32525,J00121:27:H3GGKBBXX:5:1121:25357:26828,J00121:27:H3GGKBBXX:5:2209:29731:38908,J00121:27:H3GGKBBXX:5:2115:6806:21342,J00121:27:H3GGKBBXX:5:1116:23673:34424,J00121:27:H3GGKBBXX:5:1101:3863:40543,J00121:27:H3GGKBBXX:5:2121:25550:29554,J00121:27:H3GGKBBXX:5:1217:21511:44675,J00121:27:H3GGKBBXX:5:1216:16011:2615,J00121:27:H3GGKBBXX:5:1117:17340:41282,J00121:27:H3GGKBBXX:5:2122:18203:30538;sequence=TATAAATATATCATATTAATAATGCTA;start=328731;subtype=IES;support_ref=27;support_variant=35;type=IES;
scaffold51_72_with_IES	MILORD	internal_eliminated_sequence	329509	329566	.	.	.	ID=MILORD.72.329509.329566;Name=MILORD.72.329509.329566;bounded_by_ta=TRUE;common_boundary=Both;end=329566;ies_id=IESPGM.PTET51.1.72.315779;ies_left_dist=0;ies_min_dist=0;ies_right_dist=0;junction_seq=tggcaactatttgacTAtctttgactgtcata;read_names=J00121:27:H3GGKBBXX:5:2225:10998:8770,J00121:27:H3GGKBBXX:5:2104:6066:39647,J00121:27:H3GGKBBXX:5:2219:7720:39137,J00121:27:H3GGKBBXX:5:2219:6319:15821,J00121:27:H3GGKBBXX:5:2119:1509:1191,J00121:27:H3GGKBBXX:5:2216:21511:45555,J00121:27:H3GGKBBXX:5:2107:3001:13236,J00121:27:H3GGKBBXX:5:1202:3660:33967,J00121:27:H3GGKBBXX:5:1214:18720:28938,J00121:27:H3GGKBBXX:5:2108:31558:5147,J00121:27:H3GGKBBXX:5:1227:5984:33598,J00121:27:H3GGKBBXX:5:2128:15503:35040,J00121:27:H3GGKBBXX:5:1119:28726:20850,J00121:27:H3GGKBBXX:5:2228:28178:43181,J00121:27:H3GGKBBXX:5:2124:15361:23223,J00121:27:H3GGKBBXX:5:1126:17980:23997,J00121:27:H3GGKBBXX:5:1209:22394:6361,J00121:27:H3GGKBBXX:5:2222:27691:8541,J00121:27:H3GGKBBXX:5:2214:18700:32349,J00121:27:H3GGKBBXX:5:1104:4290:14941,J00121:27:H3GGKBBXX:5:2124:15534:23276,J00121:27:H3GGKBBXX:5:1120:24972:44939,J00121:27:H3GGKBBXX:5:2204:24941:34899,J00121:27:H3GGKBBXX:5:2214:4949:19742,J00121:27:H3GGKBBXX:5:1208:24941:2439,J00121:27:H3GGKBBXX:5:1219:22922:14977,J00121:27:H3GGKBBXX:5:2217:19096:24208,J00121:27:H3GGKBBXX:5:1121:10409:12743,J00121:27:H3GGKBBXX:5:1124:12479:24419,J00121:27:H3GGKBBXX:5:1202:8836:33404,J00121:27:H3GGKBBXX:5:2112:9364:39981,J00121:27:H3GGKBBXX:5:1221:7963:37730,J00121:27:H3GGKBBXX:5:2128:20770:28903,J00121:27:H3GGKBBXX:5:2227:6583:23487,J00121:27:H3GGKBBXX:5:2219:26210:3371,J00121:27:H3GGKBBXX:5:2104:9455:13517,J00121:27:H3GGKBBXX:5:2108:5142:12867,J00121:27:H3GGKBBXX:5:1214:3549:35637,J00121:27:H3GGKBBXX:5:2206:7527:40526,J00121:27:H3GGKBBXX:5:2205:5030:37501,J00121:27:H3GGKBBXX:5:1228:24667:3582,J00121:27:H3GGKBBXX:5:2206:4888:5569,J00121:27:H3GGKBBXX:5:2108:9881:39822,J00121:27:H3GGKBBXX:5:2218:6005:8066,J00121:27:H3GGKBBXX:5:2202:13443:24120,J00121:27:H3GGKBBXX:5:1223:15767:14361,J00121:27:H3GGKBBXX:5:1209:23328:14871,J00121:27:H3GGKBBXX:5:1119:28107:20762,J00121:27:H3GGKBBXX:5:1110:14783:19373,J00121:27:H3GGKBBXX:5:2212:3833:35110,J00121:27:H3GGKBBXX:5:2116:25986:23839,J00121:27:H3GGKBBXX:5:2223:17868:5235,J00121:27:H3GGKBBXX:5:1101:19268:10546,J00121:27:H3GGKBBXX:5:1225:21014:25632,J00121:27:H3GGKBBXX:5:2210:29406:15592,J00121:27:H3GGKBBXX:5:1209:12266:27953,J00121:27:H3GGKBBXX:5:1116:21755:2088,J00121:27:H3GGKBBXX:5:2115:19644:46293,J00121:27:H3GGKBBXX:5:2212:17107:6554;sequence=TACAGTAGTATAAATTAATTGGATTGGAATGAGCGTAAAAATAGTTTTAAAAGTACTG;start=329509;subtype=IES;support_ref=60;support_variant=59;type=IES;
scaffold51_72_with_IES	MILORD	internal_eliminated_sequence	330555	330601	.	.	.	ID=MILORD.72.330555.330601;Name=MILORD.72.330555.330601;bounded_by_ta=TRUE;common_boundary=Both;end=330601;ies_id=IESPGM.PTET51.1.72.316767;ies_left_dist=0;ies_min_dist=0;ies_right_dist=0;junction_seq=tgtactatagagtggTAcacatctgactggtc;read_names=J00121:27:H3GGKBBXX:5:1214:23449:14625,J00121:27:H3GGKBBXX:5:1207:6624:15891,J00121:27:H3GGKBBXX:5:1107:10023:24806,J00121:27:H3GGKBBXX:5:2119:26220:31382,J00121:27:H3GGKBBXX:5:1123:7151:47682,J00121:27:H3GGKBBXX:5:1218:19603:32648,J00121:27:H3GGKBBXX:5:2109:12966:41370,J00121:27:H3GGKBBXX:5:2121:12307:8365,J00121:27:H3GGKBBXX:5:2216:19289:41493,J00121:27:H3GGKBBXX:5:1108:15219:9332,J00121:27:H3GGKBBXX:5:2201:3955:24806,J00121:27:H3GGKBBXX:5:1102:4716:22573,J00121:27:H3GGKBBXX:5:2106:19360:40842,J00121:27:H3GGKBBXX:5:1222:22749:11513,J00121:27:H3GGKBBXX:5:2105:7841:8857,J00121:27:H3GGKBBXX:5:1106:24911:10546,J00121:27:H3GGKBBXX:5:1116:24759:48825,J00121:27:H3GGKBBXX:5:2212:8603:26107,J00121:27:H3GGKBBXX:5:2207:16224:4251,J00121:27:H3GGKBBXX:5:2219:2899:7996,J00121:27:H3GGKBBXX:5:1210:18477:2633,J00121:27:H3GGKBBXX:5:1111:6005:46328,J00121:27:H3GGKBBXX:5:2209:11129:10686,J00121:27:H3GGKBBXX:5:1121:15919:6607,J00121:27:H3GGKBBXX:5:2125:30746:45168,J00121:27:H3GGKBBXX:5:2104:23003:19548,J00121:27:H3GGKBBXX:5:2201:5649:39383,J00121:27:H3GGKBBXX:5:1206:8532:21307,J00121:27:H3GGKBBXX:5:2203:18802:1472,J00121:27:H3GGKBBXX:5:1219:25814:47770,J00121:27:H3GGKBBXX:5:1227:26017:18159,J00121:27:H3GGKBBXX:5:1107:4158:42108,J00121:27:H3GGKBBXX:5:1118:28178:8928,J00121:27:H3GGKBBXX:5:2212:4046:37413,J00121:27:H3GGKBBXX:5:2222:19502:38416,J00121:27:H3GGKBBXX:5:2208:12905:18194,J00121:27:H3GGKBBXX:5:2119:4472:14660,J00121:27:H3GGKBBXX:5:2222:20943:40491,J00121:27:H3GGKBBXX:5:1215:25185:5886,J00121:27:H3GGKBBXX:5:2210:19624:14748,J00121:27:H3GGKBBXX:5:2106:26332:7169,J00121:27:H3GGKBBXX:5:2228:17868:30204,J00121:27:H3GGKBBXX:5:1119:11708:20621;sequence=TACACTAAATCAATAAGAATAGTTGAAAACAATATATAAATGAGGTG;start=330555;subtype=IES;support_ref=32;support_variant=43;type=IES;
scaffold51_72_with_IES	MILORD	internal_eliminated_sequence	332291	332362	.	.	.	ID=MILORD.72.332291.332362;Name=MILORD.72.332291.332362;bounded_by_ta=TRUE;common_boundary=Both;end=332362;ies_id=IESPGM.PTET51.1.72.318456;ies_left_dist=0;ies_min_dist=0;ies_right_dist=0;junction_seq=acttttttaagttgaTAtataattactgagat;read_names=J00121:27:H3GGKBBXX:5:2125:4888:22837,J00121:27:H3GGKBBXX:5:1126:15168:5868,J00121:27:H3GGKBBXX:5:1109:10592:22485,J00121:27:H3GGKBBXX:5:2201:7882:37765,J00121:27:H3GGKBBXX:5:2222:5264:24577,J00121:27:H3GGKBBXX:5:2111:23338:27971,J00121:27:H3GGKBBXX:5:2224:22465:25263,J00121:27:H3GGKBBXX:5:2115:31588:38855;sequence=TACAGTGCGTCGTAAAACAATTATCACTTAATGAATTTTAGATAGGAATATAAAATTACAACTATTTAGTTG;start=332291;subtype=IES;support_ref=30;support_variant=8;type=IES;
scaffold51_72_with_IES	MILORD	internal_eliminated_sequence	333279	333361	.	.	.	ID=MILORD.72.333279.333361;Name=MILORD.72.333279.333361;bounded_by_ta=TRUE;common_boundary=LEFT;end=333361;ies_id=IESPGM.PTET51.1.72.319372;ies_left_dist=0;ies_min_dist=0;ies_right_dist=-2;junction_seq=cttttgaagttttgtTAtccacaaaaattaac;read_names=J00121:27:H3GGKBBXX:5:1221:21521:23628;sequence=TACAGTAAAGTAATATGTGAATTTCTTAATAATATTTATATTTATAAGTAAATTAATAAATAAAGTATTTTTAAATGACTGTA;start=333279;subtype=PARTIAL_EXTERNAL;support_ref=0;support_variant=1;type=ALTERNATIVE;
scaffold51_72_with_IES	MILORD	internal_eliminated_sequence	333279	333359	.	.	.	ID=MILORD.72.333279.333359;Name=MILORD.72.333279.333359;bounded_by_ta=TRUE;common_boundary=Both;end=333359;ies_id=IESPGM.PTET51.1.72.319372;ies_left_dist=0;ies_min_dist=0;ies_right_dist=0;junction_seq=cttttgaagttttgtTAtatccacaaaaatta;read_names=J00121:27:H3GGKBBXX:5:2225:23196:20269,J00121:27:H3GGKBBXX:5:2108:3478:26617,J00121:27:H3GGKBBXX:5:1207:23368:25105,J00121:27:H3GGKBBXX:5:2115:17482:36077,J00121:27:H3GGKBBXX:5:1222:26169:11460,J00121:27:H3GGKBBXX:5:2203:18436:4075,J00121:27:H3GGKBBXX:5:1102:16244:16770,J00121:27:H3GGKBBXX:5:1209:16833:2457,J00121:27:H3GGKBBXX:5:1221:17350:43585,J00121:27:H3GGKBBXX:5:2123:16711:19197,J00121:27:H3GGKBBXX:5:1107:26230:24612,J00121:27:H3GGKBBXX:5:2109:19228:7697,J00121:27:H3GGKBBXX:5:2201:13869:34530,J00121:27:H3GGKBBXX:5:1101:17645:32701,J00121:27:H3GGKBBXX:5:1106:23226:31294,J00121:27:H3GGKBBXX:5:2115:6370:41229,J00121:27:H3GGKBBXX:5:2214:23764:38803,J00121:27:H3GGKBBXX:5:1217:3183:5464,J00121:27:H3GGKBBXX:5:1204:7791:45836,J00121:27:H3GGKBBXX:5:1121:10987:18353,J00121:27:H3GGKBBXX:5:1228:24840:34090,J00121:27:H3GGKBBXX:5:1120:5315:36552,J00121:27:H3GGKBBXX:5:2209:5416:32754,J00121:27:H3GGKBBXX:5:1105:10500:10616,J00121:27:H3GGKBBXX:5:1222:25459:11530,J00121:27:H3GGKBBXX:5:2108:23541:12321,J00121:27:H3GGKBBXX:5:1105:5934:17298,J00121:27:H3GGKBBXX:5:2202:22769:1560;sequence=TACAGTAAAGTAATATGTGAATTTCTTAATAATATTTATATTTATAAGTAAATTAATAAATAAAGTATTTTTAAATGACTG;start=333279;subtype=IES;support_ref=0;support_variant=28;type=IES;
scaffold51_72_with_IES	MILORD	internal_eliminated_sequence	335880	335952	.	.	.	ID=MILORD.72.335880.335952;Name=MILORD.72.335880.335952;bounded_by_ta=TRUE;common_boundary=Both;end=335952;ies_id=IESPGM.PTET51.1.72.321892;ies_left_dist=0;ies_min_dist=0;ies_right_dist=0;junction_seq=tatgggcttctggatTAtcaatgtcagctgga;read_names=J00121:27:H3GGKBBXX:5:1122:27042:39101,J00121:27:H3GGKBBXX:5:1221:21846:17579,J00121:27:H3GGKBBXX:5:1121:24485:40473,J00121:27:H3GGKBBXX:5:1208:21907:28938,J00121:27:H3GGKBBXX:5:1119:8613:24331,J00121:27:H3GGKBBXX:5:1128:28087:8418,J00121:27:H3GGKBBXX:5:2119:31121:8611,J00121:27:H3GGKBBXX:5:1118:11941:47542,J00121:27:H3GGKBBXX:5:2223:28199:13429,J00121:27:H3GGKBBXX:5:1215:19796:20885,J00121:27:H3GGKBBXX:5:2216:25418:10053,J00121:27:H3GGKBBXX:5:1104:21897:46926,J00121:27:H3GGKBBXX:5:2220:25418:15680,J00121:27:H3GGKBBXX:5:2223:12368:3160,J00121:27:H3GGKBBXX:5:1113:11008:23663,J00121:27:H3GGKBBXX:5:1102:14580:31787,J00121:27:H3GGKBBXX:5:1123:17543:23171,J00121:27:H3GGKBBXX:5:2222:18883:29184,J00121:27:H3GGKBBXX:5:2214:3985:43533,J00121:27:H3GGKBBXX:5:2211:27042:11038,J00121:27:H3GGKBBXX:5:1214:12124:42337,J00121:27:H3GGKBBXX:5:2209:3884:37800,J00121:27:H3GGKBBXX:5:1127:27965:43304;sequence=TACAGTTTGGTTCTCCATATTTTTTATATAATGTAAAAGTTATGTTCCATAATAAATTAAAAATCTTTAAGTG;start=335880;subtype=IES;support_ref=68;support_variant=23;type=IES;
scaffold51_72_with_IES	MILORD	internal_eliminated_sequence	340262	340316	.	.	.	ID=MILORD.72.340262.340316;Name=MILORD.72.340262.340316;bounded_by_ta=TRUE;common_boundary=Both;end=340316;ies_id=IESPGM.PTET51.1.72.326201;ies_left_dist=0;ies_min_dist=0;ies_right_dist=0;junction_seq=ggttgtgtcgcatgtTAtaatgatttcttcat;read_names=J00121:27:H3GGKBBXX:5:1206:30269:24437,J00121:27:H3GGKBBXX:5:2208:5670:35796,J00121:27:H3GGKBBXX:5:2123:31050:39471,J00121:27:H3GGKBBXX:5:2103:30228:30767,J00121:27:H3GGKBBXX:5:2125:25997:23540,J00121:27:H3GGKBBXX:5:1224:10318:24788,J00121:27:H3GGKBBXX:5:2107:22688:40737,J00121:27:H3GGKBBXX:5:2119:15960:2598,J00121:27:H3GGKBBXX:5:2208:29315:12585,J00121:27:H3GGKBBXX:5:1102:24018:42302,J00121:27:H3GGKBBXX:5:2211:3163:25158,J00121:27:H3GGKBBXX:5:2128:9536:30116,J00121:27:H3GGKBBXX:5:2228:26007:15504,J00121:27:H3GGKBBXX:5:1110:11606:31242,J00121:27:H3GGKBBXX:5:1122:28990:6818,J00121:27:H3GGKBBXX:5:2110:23287:5446,J00121:27:H3GGKBBXX:5:1217:4523:26916,J00121:27:H3GGKBBXX:5:2123:31101:39453,J00121:27:H3GGKBBXX:5:2214:12530:47928,J00121:27:H3GGKBBXX:5:1108:30624:32824,J00121:27:H3GGKBBXX:5:1209:20273:25333,J00121:27:H3GGKBBXX:5:1105:24606:38926,J00121:27:H3GGKBBXX:5:1228:14712:12814,J00121:27:H3GGKBBXX:5:1209:20608:22960,J00121:27:H3GGKBBXX:5:1222:12652:32173,J00121:27:H3GGKBBXX:5:2101:17158:29606,J00121:27:H3GGKBBXX:5:1224:5964:17139,J00121:27:H3GGKBBXX:5:1103:3265:25052,J00121:27:H3GGKBBXX:5:2113:17584:31083,J00121:27:H3GGKBBXX:5:1119:7923:2457,J00121:27:H3GGKBBXX:5:2119:20628:35409,J00121:27:H3GGKBBXX:5:2123:4137:7398,J00121:27:H3GGKBBXX:5:2207:13098:43322,J00121:27:H3GGKBBXX:5:1207:27367:48667,J00121:27:H3GGKBBXX:5:1202:5792:40508,J00121:27:H3GGKBBXX:5:2102:3183:23012,J00121:27:H3GGKBBXX:5:2208:5680:35778,J00121:27:H3GGKBBXX:5:1122:19786:41862,J00121:27:H3GGKBBXX:5:2207:17147:8770,J00121:27:H3GGKBBXX:5:2119:16782:32683,J00121:27:H3GGKBBXX:5:1216:20435:8629,J00121:27:H3GGKBBXX:5:1222:5528:39594,J00121:27:H3GGKBBXX:5:2113:6877:41405,J00121:27:H3GGKBBXX:5:1223:13078:34037,J00121:27:H3GGKBBXX:5:2216:16640:42671,J00121:27:H3GGKBBXX:5:1120:20770:26863,J00121:27:H3GGKBBXX:5:2202:21653:5886,J00121:27:H3GGKBBXX:5:1107:23774:25210,J00121:27:H3GGKBBXX:5:2216:17218:43111,J00121:27:H3GGKBBXX:5:2221:15047:11214;sequence=TACAGCACATTCTCTATTGTGACATTTAGAATGGTGGAAAGTAATAAATTAATTG;start=340262;subtype=IES;support_ref=110;support_variant=50;type=IES;
scaffold51_72_with_IES	MILORD	internal_eliminated_sequence	341422	341502	.	.	.	ID=MILORD.72.341422.341502;Name=MILORD.72.341422.341502;bounded_by_ta=TRUE;common_boundary=Both;end=341502;ies_id=IESPGM.PTET51.1.72.327306;ies_left_dist=0;ies_min_dist=0;ies_right_dist=0;junction_seq=ggctttaaagcatttTAaattataaatcccat;read_names=J00121:27:H3GGKBBXX:5:1227:6857:8981,J00121:27:H3GGKBBXX:5:1104:10886:41528,J00121:27:H3GGKBBXX:5:1225:28909:4251,J00121:27:H3GGKBBXX:5:2112:9374:47278,J00121:27:H3GGKBBXX:5:2219:6431:30503;sequence=TACAGTTGCAAAAAGGAATCATAATCACTTTTCTACATAAATTCAAAATGATAAAACCATAAATGTTATCCCCATCATCTA;start=341422;subtype=IES;support_ref=108;support_variant=5;type=IES;
scaffold51_72_with_IES	MILORD	internal_eliminated_sequence	343364	343411	.	.	.	ID=MILORD.72.343364.343411;Name=MILORD.72.343364.343411;bounded_by_ta=TRUE;common_boundary=Both;end=343411;ies_id=IESPGM.PTET51.1.72.329167;ies_left_dist=0;ies_min_dist=0;ies_right_dist=0;junction_seq=atatattttagtatgTActtcatcacaactaa;read_names=J00121:27:H3GGKBBXX:5:2214:19938:9913,J00121:27:H3GGKBBXX:5:2212:5335:28815,J00121:27:H3GGKBBXX:5:1215:13788:23135,J00121:27:H3GGKBBXX:5:1206:24951:41000,J00121:27:H3GGKBBXX:5:2211:5010:13693,J00121:27:H3GGKBBXX:5:2220:30198:19742,J00121:27:H3GGKBBXX:5:1222:22435:4145,J00121:27:H3GGKBBXX:5:2120:25073:27145,J00121:27:H3GGKBBXX:5:1114:18649:42495,J00121:27:H3GGKBBXX:5:1113:6177:30591,J00121:27:H3GGKBBXX:5:1204:15737:35198,J00121:27:H3GGKBBXX:5:1113:7770:48825,J00121:27:H3GGKBBXX:5:1112:29244:12462,J00121:27:H3GGKBBXX:5:1121:5528:45713,J00121:27:H3GGKBBXX:5:1124:22546:20691,J00121:27:H3GGKBBXX:5:2215:9871:48069,J00121:27:H3GGKBBXX:5:1126:21765:26371,J00121:27:H3GGKBBXX:5:1102:22698:8365,J00121:27:H3GGKBBXX:5:1116:9577:17456,J00121:27:H3GGKBBXX:5:2226:12540:15733,J00121:27:H3GGKBBXX:5:2117:11667:5780,J00121:27:H3GGKBBXX:5:2108:25652:28569,J00121:27:H3GGKBBXX:5:1214:12662:33809,J00121:27:H3GGKBBXX:5:2107:23226:4954,J00121:27:H3GGKBBXX:5:2225:10206:44394,J00121:27:H3GGKBBXX:5:1123:20872:42689;sequence=TATTGTCAATTGAATTTATAAATAATAATAATTATATAACAAACTCAA;start=343364;subtype=IES;support_ref=16;support_variant=26;type=IES;
scaffold51_72_with_IES	MILORD	internal_eliminated_sequence	344268	344374	.	.	.	ID=MILORD.72.344268.344374;Name=MILORD.72.344268.344374;bounded_by_ta=TRUE;common_boundary=Both;end=344374;ies_id=IESPGM.PTET51.1.72.330023;ies_left_dist=0;ies_min_dist=0;ies_right_dist=0;junction_seq=acctccacaatcaagTAccataactacagaac;read_names=J00121:27:H3GGKBBXX:5:2204:8684:7117,J00121:27:H3GGKBBXX:5:1223:8511:30028,J00121:27:H3GGKBBXX:5:1223:21572:17491,J00121:27:H3GGKBBXX:5:2220:10795:46364,J00121:27:H3GGKBBXX:5:2107:11008:26265,J00121:27:H3GGKBBXX:5:1211:24099:47999,J00121:27:H3GGKBBXX:5:1126:25043:38205,J00121:27:H3GGKBBXX:5:2206:5984:19953,J00121:27:H3GGKBBXX:5:1120:6177:41282,J00121:27:H3GGKBBXX:5:2223:25926:21307,J00121:27:H3GGKBBXX:5:2204:6106:26775,J00121:27:H3GGKBBXX:5:1204:23642:33035,J00121:27:H3GGKBBXX:5:2109:26697:23944,J00121:27:H3GGKBBXX:5:2128:13047:42671,J00121:27:H3GGKBBXX:5:2210:2737:35532,J00121:27:H3GGKBBXX:5:1204:16965:4936,J00121:27:H3GGKBBXX:5:2111:3133:29606,J00121:27:H3GGKBBXX:5:1227:24018:26617,J00121:27:H3GGKBBXX:5:1209:16772:9737,J00121:27:H3GGKBBXX:5:2110:4807:11442,J00121:27:H3GGKBBXX:5:1220:17229:47841,J00121:27:H3GGKBBXX:5:1222:15635:45326,J00121:27:H3GGKBBXX:5:1103:18071:45783,J00121:27:H3GGKBBXX:5:1118:11109:42759,J00121:27:H3GGKBBXX:5:2214:17462:11038,J00121:27:H3GGKBBXX:5:1122:8775:43427,J00121:27:H3GGKBBXX:5:2216:9059:26547,J00121:27:H3GGKBBXX:5:1101:15037:17386,J00121:27:H3GGKBBXX:5:1105:29356:12409,J00121:27:H3GGKBBXX:5:1115:4858:35936,J00121:27:H3GGKBBXX:5:1208:7304:12110,J00121:27:H3GGKBBXX:5:2207:21887:31505,J00121:27:H3GGKBBXX:5:1105:12489:24612,J00121:27:H3GGKBBXX:5:1220:27184:43849,J00121:27:H3GGKBBXX:5:1115:12246:18951,J00121:27:H3GGKBBXX:5:2102:19492:2809,J00121:27:H3GGKBBXX:5:2121:27285:43533,J00121:27:H3GGKBBXX:5:1223:22293:29290,J00121:27:H3GGKBBXX:5:1213:20293:23821,J00121:27:H3GGKBBXX:5:1128:22364:40948,J00121:27:H3GGKBBXX:5:1217:15686:33879,J00121:27:H3GGKBBXX:5:2119:25327:21746;sequence=TATTGTATCTAATATTTATAAATATATAATGATTGAAAAATAATTAAAAATAATATTCTCTATTTTATAAATCAAATATAAAAATTTCCTTAAAAGTGAATAGATAA;start=344268;subtype=IES;support_ref=98;support_variant=42;type=IES;
scaffold51_72_with_IES	MILORD	internal_eliminated_sequence	345346	345389	.	.	.	ID=MILORD.72.345346.345389;Name=MILORD.72.345346.345389;bounded_by_ta=TRUE;common_boundary=Both;end=345389;ies_id=IESPGM.PTET51.1.72.330994;ies_left_dist=0;ies_min_dist=0;ies_right_dist=0;junction_seq=ttctggatttgcaaaTAcaagcatcacatttc;read_names=J00121:27:H3GGKBBXX:5:1227:2392:15487,J00121:27:H3GGKBBXX:5:2224:4756:38961,J00121:27:H3GGKBBXX:5:1127:18761:39312,J00121:27:H3GGKBBXX:5:2107:20070:9051,J00121:27:H3GGKBBXX:5:1124:15047:27461,J00121:27:H3GGKBBXX:5:1226:13555:39998,J00121:27:H3GGKBBXX:5:2209:18599:16594,J00121:27:H3GGKBBXX:5:1227:10835:1420,J00121:27:H3GGKBBXX:5:2228:25540:37800,J00121:27:H3GGKBBXX:5:2119:28919:39014,J00121:27:H3GGKBBXX:5:2121:28422:23206,J00121:27:H3GGKBBXX:5:1228:4188:1719,J00121:27:H3GGKBBXX:5:1122:30421:27162,J00121:27:H3GGKBBXX:5:2126:22962:30767;sequence=TACAATCCAAAAATTGATAAATAAAACAAGATAATAATCAAGTG;start=345346;subtype=IES;support_ref=60;support_variant=14;type=IES;
scaffold51_72_with_IES	MILORD	internal_eliminated_sequence	345680	345706	.	.	.	ID=MILORD.72.345680.345706;Name=MILORD.72.345680.345706;bounded_by_ta=TRUE;common_boundary=Both;end=345706;ies_id=IESPGM.PTET51.1.72.331284;ies_left_dist=0;ies_min_dist=0;ies_right_dist=0;junction_seq=aaaatcatttcagagTAattacaaacaaatct;read_names=J00121:27:H3GGKBBXX:5:2110:11058:15065,J00121:27:H3GGKBBXX:5:2116:17421:47506,J00121:27:H3GGKBBXX:5:1105:25753:32824,J00121:27:H3GGKBBXX:5:2214:9536:7398,J00121:27:H3GGKBBXX:5:2107:22749:11899,J00121:27:H3GGKBBXX:5:1224:8856:27039,J00121:27:H3GGKBBXX:5:2109:23297:17526,J00121:27:H3GGKBBXX:5:1220:7070:32701,J00121:27:H3GGKBBXX:5:2126:22901:20955,J00121:27:H3GGKBBXX:5:2115:11738:20603,J00121:27:H3GGKBBXX:5:2126:16021:44939,J00121:27:H3GGKBBXX:5:1221:7334:7275,J00121:27:H3GGKBBXX:5:1220:23876:20990,J00121:27:H3GGKBBXX:5:2224:29762:41211,J00121:27:H3GGKBBXX:5:1216:18111:42794,J00121:27:H3GGKBBXX:5:2220:20232:16858,J00121:27:H3GGKBBXX:5:2218:7507:40209,J00121:27:H3GGKBBXX:5:1204:3640:40473,J00121:27:H3GGKBBXX:5:1108:22374:47401,J00121:27:H3GGKBBXX:5:1210:19705:43093,J00121:27:H3GGKBBXX:5:1215:15940:32666,J00121:27:H3GGKBBXX:5:1212:3884:48421,J00121:27:H3GGKBBXX:5:2214:27864:14432,J00121:27:H3GGKBBXX:5:2202:15686:14045,J00121:27:H3GGKBBXX:5:2206:27600:21641,J00121:27:H3GGKBBXX:5:1102:9577:44500,J00121:27:H3GGKBBXX:5:2211:26220:45731,J00121:27:H3GGKBBXX:5:2213:3204:1173,J00121:27:H3GGKBBXX:5:2224:23490:29430,J00121:27:H3GGKBBXX:5:1210:12510:17755,J00121:27:H3GGKBBXX:5:2104:10226:41651,J00121:27:H3GGKBBXX:5:1206:13352:44464,J00121:27:H3GGKBBXX:5:1228:5923:12779,J00121:27:H3GGKBBXX:5:2111:20821:32015,J00121:27:H3GGKBBXX:5:2112:17066:26424;sequence=TATGGATGATTGAATATTTTGTAACTG;start=345680;subtype=IES;support_ref=0;support_variant=35;type=IES;
scaffold51_72_with_IES	MILORD	internal_eliminated_sequence	346107	346144	.	.	.	ID=MILORD.72.346107.346144;Name=MILORD.72.346107.346144;bounded_by_ta=TRUE;common_boundary=None;end=346144;ies_id=IESPGM.PTET51.1.72.331284;ies_left_dist=-427;ies_min_dist=427;ies_right_dist=-438;junction_seq=tcttaaataattagaTAtaaggcataaatagc;read_names=J00121:27:H3GGKBBXX:5:1211:26281:21711,J00121:27:H3GGKBBXX:5:1216:3305:19812,J00121:27:H3GGKBBXX:5:1103:7821:28059,J00121:27:H3GGKBBXX:5:2105:24688:9631;sequence=TATAGGTGTTTATCTTTAATTTTGCAAACATATAACTA;start=346107;subtype=MAC;support_ref=309;support_variant=4;type=CRYPTIC;
scaffold51_72_with_IES	MILORD	internal_eliminated_sequence	351861	351947	.	.	.	ID=MILORD.72.351861.351947;Name=MILORD.72.351861.351947;bounded_by_ta=TRUE;common_boundary=Both;end=351947;ies_id=IESPGM.PTET51.1.72.337438;ies_left_dist=0;ies_min_dist=0;ies_right_dist=0;junction_seq=ggggtcatcattgatTAttacatgaaatattg;read_names=J00121:27:H3GGKBBXX:5:1115:27803:13201,J00121:27:H3GGKBBXX:5:1101:12469:26090,J00121:27:H3GGKBBXX:5:1210:18923:47893,J00121:27:H3GGKBBXX:5:1220:4817:27778,J00121:27:H3GGKBBXX:5:2123:9759:18652,J00121:27:H3GGKBBXX:5:1110:24332:7504,J00121:27:H3GGKBBXX:5:2104:17026:23399,J00121:27:H3GGKBBXX:5:2225:27590:44377;sequence=TACACTTTAATTGGGAATTTTTGATTTATTTCTTTTAAGTTTACCTAAATTTGGGAAGCTCACTTTAAATTTTATAGTTATTCACTG;start=351861;subtype=IES;support_ref=76;support_variant=8;type=IES;
scaffold51_72_with_IES	MILORD	internal_eliminated_sequence	352420	352562	.	.	.	ID=MILORD.72.352420.352562;Name=MILORD.72.352420.352562;bounded_by_ta=TRUE;common_boundary=Both;end=352562;ies_id=IESPGM.PTET51.1.72.337910;ies_left_dist=0;ies_min_dist=0;ies_right_dist=0;junction_seq=cgttggtatctaatgTAataataaaaatgatg;read_names=J00121:27:H3GGKBBXX:5:1203:26027:38504,J00121:27:H3GGKBBXX:5:1120:14022:15909,J00121:27:H3GGKBBXX:5:1112:19563:38310,J00121:27:H3GGKBBXX:5:1123:30563:39541;sequence=TATTACAAACCAAGAAATTCGAAAGTATATTTTTTATGTTAATTCATGTACTTTGAATTAATTATAAAATGGTTTAATATTTATAATTTTGATATTTAATAATTCAAATTATAGATATTAATAACTTTATTTTTGTTTAGTTA;start=352420;subtype=IES;support_ref=25;support_variant=4;type=IES;
scaffold51_72_with_IES	MILORD	internal_eliminated_sequence	352595	352640	.	.	.	ID=MILORD.72.352595.352640;Name=MILORD.72.352595.352640;bounded_by_ta=TRUE;common_boundary=Both;end=352640;ies_id=IESPGM.PTET51.1.72.337942;ies_left_dist=0;ies_min_dist=0;ies_right_dist=0;junction_seq=taaacctgttctggcTAacatcaattctcgat;read_names=J00121:27:H3GGKBBXX:5:1103:6390:37009,J00121:27:H3GGKBBXX:5:2220:24190:44746,J00121:27:H3GGKBBXX:5:1213:18680:43849,J00121:27:H3GGKBBXX:5:2106:20760:25685,J00121:27:H3GGKBBXX:5:2202:20496:38521,J00121:27:H3GGKBBXX:5:2213:18852:30046,J00121:27:H3GGKBBXX:5:1216:4452:12726,J00121:27:H3GGKBBXX:5:2119:15300:18546,J00121:27:H3GGKBBXX:5:1121:9151:18933,J00121:27:H3GGKBBXX:5:2218:14255:8893;sequence=TACAGTGAAAATATTATAATTTAATTTGAAATTGTATGAATGAGTG;start=352595;subtype=IES;support_ref=0;support_variant=10;type=IES;
scaffold51_72_with_IES	MILORD	internal_eliminated_sequence	354493	354560	.	.	.	ID=MILORD.72.354493.354560;Name=MILORD.72.354493.354560;bounded_by_ta=TRUE;common_boundary=Both;end=354560;ies_id=IESPGM.PTET51.1.72.339794;ies_left_dist=0;ies_min_dist=0;ies_right_dist=0;junction_seq=taaaattataaatgcTActacccaacaaaaaa;read_names=J00121:27:H3GGKBBXX:5:2108:18933:17808,J00121:27:H3GGKBBXX:5:1119:30330:46803,J00121:27:H3GGKBBXX:5:2203:13078:2141,J00121:27:H3GGKBBXX:5:1103:14560:14133,J00121:27:H3GGKBBXX:5:2127:2828:45783,J00121:27:H3GGKBBXX:5:1114:21197:4673,J00121:27:H3GGKBBXX:5:1220:27630:19724,J00121:27:H3GGKBBXX:5:2126:28473:1384,J00121:27:H3GGKBBXX:5:1117:22922:26195,J00121:27:H3GGKBBXX:5:2217:31020:37449,J00121:27:H3GGKBBXX:5:1104:27915:4637,J00121:27:H3GGKBBXX:5:1121:22353:43357,J00121:27:H3GGKBBXX:5:2111:26920:33721,J00121:27:H3GGKBBXX:5:1104:7517:39945,J00121:27:H3GGKBBXX:5:2107:14255:2422;sequence=TATACATAATTTTATAAATTAAATATTTCTAACTTTAATATAAAATATTCATAATTAATATCTAACTG;start=354493;subtype=IES;support_ref=0;support_variant=15;type=IES;
scaffold51_72_with_IES	MILORD	internal_eliminated_sequence	356094	356148	.	.	.	ID=MILORD.72.356094.356148;Name=MILORD.72.356094.356148;bounded_by_ta=TRUE;common_boundary=Both;end=356148;ies_id=IESPGM.PTET51.1.72.341327;ies_left_dist=0;ies_min_dist=0;ies_right_dist=0;junction_seq=agtttcctaaattgaTAtgtcaaaattgcaag;read_names=J00121:27:H3GGKBBXX:5:2202:24657:9051,J00121:27:H3GGKBBXX:5:1225:22232:1332,J00121:27:H3GGKBBXX:5:2221:12753:21025,J00121:27:H3GGKBBXX:5:1117:13606:39488,J00121:27:H3GGKBBXX:5:1222:12043:31505,J00121:27:H3GGKBBXX:5:2106:18791:44359,J00121:27:H3GGKBBXX:5:2103:29417:22221,J00121:27:H3GGKBBXX:5:1126:19705:31101,J00121:27:H3GGKBBXX:5:1228:9983:2721,J00121:27:H3GGKBBXX:5:1207:25185:10598,J00121:27:H3GGKBBXX:5:2226:19136:13623,J00121:27:H3GGKBBXX:5:1108:30431:43040,J00121:27:H3GGKBBXX:5:1106:23571:32947,J00121:27:H3GGKBBXX:5:1225:22891:8629,J00121:27:H3GGKBBXX:5:1203:22090:41563,J00121:27:H3GGKBBXX:5:2223:12540:31628,J00121:27:H3GGKBBXX:5:2205:3995:4585,J00121:27:H3GGKBBXX:5:2221:15493:27918,J00121:27:H3GGKBBXX:5:2221:19715:7873,J00121:27:H3GGKBBXX:5:1104:14549:45977,J00121:27:H3GGKBBXX:5:1128:26859:3758,J00121:27:H3GGKBBXX:5:1224:25855:20867,J00121:27:H3GGKBBXX:5:2225:29721:35268,J00121:27:H3GGKBBXX:5:1109:25652:3389;sequence=TACAGTCTTTTTAAATAGACATTCATTATCATTTTTATATTAAATAACTTTGTTG;start=356094;subtype=IES;support_ref=70;support_variant=24;type=IES;
scaffold51_72_with_IES	MILORD	internal_eliminated_sequence	357775	357821	.	.	.	ID=MILORD.72.357775.357821;Name=MILORD.72.357775.357821;bounded_by_ta=TRUE;common_boundary=Both;end=357821;ies_id=IESPGM.PTET51.1.72.342953;ies_left_dist=0;ies_min_dist=0;ies_right_dist=0;junction_seq=atcattggctgaaaaTActcttaacaatttaa;read_names=J00121:27:H3GGKBBXX:5:2215:28960:21219,J00121:27:H3GGKBBXX:5:1124:17858:21430,J00121:27:H3GGKBBXX:5:2103:17300:49124,J00121:27:H3GGKBBXX:5:1112:11373:46065,J00121:27:H3GGKBBXX:5:2208:31649:14097,J00121:27:H3GGKBBXX:5:1228:18477:40860,J00121:27:H3GGKBBXX:5:2122:7852:2017,J00121:27:H3GGKBBXX:5:1111:24759:28393,J00121:27:H3GGKBBXX:5:1206:23074:1877,J00121:27:H3GGKBBXX:5:1119:5720:24630,J00121:27:H3GGKBBXX:5:2210:29437:45467,J00121:27:H3GGKBBXX:5:2126:25307:48685,J00121:27:H3GGKBBXX:5:2212:15158:33070,J00121:27:H3GGKBBXX:5:1207:28371:40526,J00121:27:H3GGKBBXX:5:1219:27194:26107,J00121:27:H3GGKBBXX:5:2102:8907:16612,J00121:27:H3GGKBBXX:5:2226:20679:44359,J00121:27:H3GGKBBXX:5:2213:18994:29307,J00121:27:H3GGKBBXX:5:1125:8663:13095,J00121:27:H3GGKBBXX:5:1127:19309:4391,J00121:27:H3GGKBBXX:5:1213:13535:7785,J00121:27:H3GGKBBXX:5:2201:16041:28094,J00121:27:H3GGKBBXX:5:1112:30046:32138,J00121:27:H3GGKBBXX:5:2220:18122:12990,J00121:27:H3GGKBBXX:5:1110:9678:9754,J00121:27:H3GGKBBXX:5:2109:29072:28059,J00121:27:H3GGKBBXX:5:2211:32410:37185,J00121:27:H3GGKBBXX:5:2123:17472:7961,J00121:27:H3GGKBBXX:5:2211:23500:7363,J00121:27:H3GGKBBXX:5:1114:17908:38293,J00121:27:H3GGKBBXX:5:1228:17848:38046;sequence=TACAGATAATAATTATAAATAGGAATTAAAATATTATACTACCACTG;start=357775;subtype=IES;support_ref=6;support_variant=31;type=IES;
scaffold51_72_with_IES	MILORD	internal_eliminated_sequence	359150	359177	.	.	.	ID=MILORD.72.359150.359177;Name=MILORD.72.359150.359177;bounded_by_ta=TRUE;common_boundary=Both;end=359177;ies_id=IESPGM.PTET51.1.72.344281;ies_left_dist=0;ies_min_dist=0;ies_right_dist=0;junction_seq=gacctttaagaatgcTAattcaaatgagagca;read_names=J00121:27:H3GGKBBXX:5:1105:5386:5059,J00121:27:H3GGKBBXX:5:1128:12905:32332,J00121:27:H3GGKBBXX:5:1123:11312:24859,J00121:27:H3GGKBBXX:5:2214:10480:19443,J00121:27:H3GGKBBXX:5:1206:23997:20392,J00121:27:H3GGKBBXX:5:1111:20963:12638,J00121:27:H3GGKBBXX:5:1217:3975:26213,J00121:27:H3GGKBBXX:5:2223:13078:4743,J00121:27:H3GGKBBXX:5:1220:17005:18792,J00121:27:H3GGKBBXX:5:2224:19816:30310,J00121:27:H3GGKBBXX:5:1114:12784:6308,J00121:27:H3GGKBBXX:5:1218:26839:19724,J00121:27:H3GGKBBXX:5:1209:19816:28129,J00121:27:H3GGKBBXX:5:2120:6319:19056,J00121:27:H3GGKBBXX:5:1111:3386:12673,J00121:27:H3GGKBBXX:5:1210:16660:24806,J00121:27:H3GGKBBXX:5:2216:8694:29044,J00121:27:H3GGKBBXX:5:1108:7050:18282,J00121:27:H3GGKBBXX:5:1211:25449:35708,J00121:27:H3GGKBBXX:5:2223:4229:25597,J00121:27:H3GGKBBXX:5:2213:26108:11073;sequence=TATAGTCAATACAAAATTGTAATTTCTA;start=359150;subtype=IES;support_ref=3;support_variant=21;type=IES;
scaffold51_72_with_IES	MILORD	internal_eliminated_sequence	359503	359567	.	.	.	ID=MILORD.72.359503.359567;Name=MILORD.72.359503.359567;bounded_by_ta=TRUE;common_boundary=Both;end=359567;ies_id=IESPGM.PTET51.1.72.344606;ies_left_dist=0;ies_min_dist=0;ies_right_dist=0;junction_seq=tattattttaagataTAtgaagatttaactaa;read_names=J00121:27:H3GGKBBXX:5:1218:18771:4409,J00121:27:H3GGKBBXX:5:2208:22039:27971,J00121:27:H3GGKBBXX:5:2206:23003:27426,J00121:27:H3GGKBBXX:5:1221:27478:42601,J00121:27:H3GGKBBXX:5:2227:25997:20199,J00121:27:H3GGKBBXX:5:1105:23957:15188,J00121:27:H3GGKBBXX:5:1119:30086:20920,J00121:27:H3GGKBBXX:5:2104:5426:19795,J00121:27:H3GGKBBXX:5:1105:25855:46223,J00121:27:H3GGKBBXX:5:2213:16904:42812,J00121:27:H3GGKBBXX:5:1112:28118:3969,J00121:27:H3GGKBBXX:5:1107:19816:11249,J00121:27:H3GGKBBXX:5:1219:9546:27813,J00121:27:H3GGKBBXX:5:2226:3366:36974,J00121:27:H3GGKBBXX:5:1217:22191:21729,J00121:27:H3GGKBBXX:5:2215:31984:33738,J00121:27:H3GGKBBXX:5:1110:25367:13025,J00121:27:H3GGKBBXX:5:2109:24089:34653,J00121:27:H3GGKBBXX:5:2226:21562:48350,J00121:27:H3GGKBBXX:5:2206:29072:33791,J00121:27:H3GGKBBXX:5:2203:11079:29448,J00121:27:H3GGKBBXX:5:1121:9851:38574,J00121:27:H3GGKBBXX:5:2109:27904:18476,J00121:27:H3GGKBBXX:5:2217:8126:23346,J00121:27:H3GGKBBXX:5:2211:31822:21043,J00121:27:H3GGKBBXX:5:1211:29772:14326,J00121:27:H3GGKBBXX:5:1124:3640:33826,J00121:27:H3GGKBBXX:5:1115:17320:11108,J00121:27:H3GGKBBXX:5:2208:12571:40332,J00121:27:H3GGKBBXX:5:2212:18558:48561,J00121:27:H3GGKBBXX:5:1106:7852:18968,J00121:27:H3GGKBBXX:5:1113:24535:23856,J00121:27:H3GGKBBXX:5:1113:19350:27180;sequence=TACAGTCGCTAAGCTTATTTAACCCAAAAATAGAATATTAAATACAAATATTATTCGCTTTTCTG;start=359503;subtype=IES;support_ref=20;support_variant=33;type=IES;
scaffold51_72_with_IES	MILORD	internal_eliminated_sequence	364858	364925	.	.	.	ID=MILORD.72.364858.364925;Name=MILORD.72.364858.364925;bounded_by_ta=TRUE;common_boundary=Both;end=364925;ies_id=IESPGM.PTET51.1.72.349896;ies_left_dist=0;ies_min_dist=0;ies_right_dist=0;junction_seq=atctatgtctaaaatTAtctaatagccttttt;read_names=J00121:27:H3GGKBBXX:5:2213:8674:49230,J00121:27:H3GGKBBXX:5:1111:29609:15416,J00121:27:H3GGKBBXX:5:2105:28757:10950,J00121:27:H3GGKBBXX:5:1121:9435:34125,J00121:27:H3GGKBBXX:5:2217:28057:9842,J00121:27:H3GGKBBXX:5:2203:13098:14308,J00121:27:H3GGKBBXX:5:1121:17015:25597,J00121:27:H3GGKBBXX:5:2228:16214:40069,J00121:27:H3GGKBBXX:5:1113:10165:23294,J00121:27:H3GGKBBXX:5:2226:18122:5288,J00121:27:H3GGKBBXX:5:2118:26504:48333,J00121:27:H3GGKBBXX:5:1108:24951:16207,J00121:27:H3GGKBBXX:5:2109:5335:48087,J00121:27:H3GGKBBXX:5:1201:14783:48421,J00121:27:H3GGKBBXX:5:2203:19816:18775,J00121:27:H3GGKBBXX:5:1111:5101:38152,J00121:27:H3GGKBBXX:5:2119:11667:48509,J00121:27:H3GGKBBXX:5:1124:24840:47911,J00121:27:H3GGKBBXX:5:2118:12449:46838,J00121:27:H3GGKBBXX:5:1125:19806:15205,J00121:27:H3GGKBBXX:5:1226:21958:41792,J00121:27:H3GGKBBXX:5:1126:25834:24314,J00121:27:H3GGKBBXX:5:2214:16711:23241,J00121:27:H3GGKBBXX:5:1123:27184:5868,J00121:27:H3GGKBBXX:5:1223:19471:46627,J00121:27:H3GGKBBXX:5:1125:27803:9860,J00121:27:H3GGKBBXX:5:1212:29508:47805,J00121:27:H3GGKBBXX:5:2204:32319:46451,J00121:27:H3GGKBBXX:5:1105:22079:39014;sequence=TATAGAATATTTAAATTTATCAGAAAAAAATCAATATTGATAGTGTAATTTTTTTATTAATTCAACAA;start=364858;subtype=IES;support_ref=16;support_variant=29;type=IES;
scaffold51_72_with_IES	MILORD	internal_eliminated_sequence	366060	366106	.	.	.	ID=MILORD.72.366060.366106;Name=MILORD.72.366060.366106;bounded_by_ta=TRUE;common_boundary=Both;end=366106;ies_id=IESPGM.PTET51.1.72.351030;ies_left_dist=0;ies_min_dist=0;ies_right_dist=0;junction_seq=ttattgagtatctaaTAaaatgtttatttgaa;read_names=J00121:27:H3GGKBBXX:5:1109:26971:43445,J00121:27:H3GGKBBXX:5:2118:16346:23382,J00121:27:H3GGKBBXX:5:2101:5832:31540,J00121:27:H3GGKBBXX:5:1113:19898:43919,J00121:27:H3GGKBBXX:5:2202:11911:31347,J00121:27:H3GGKBBXX:5:1208:12053:6167,J00121:27:H3GGKBBXX:5:2218:3244:3881,J00121:27:H3GGKBBXX:5:1215:16833:25703,J00121:27:H3GGKBBXX:5:2209:26220:20515,J00121:27:H3GGKBBXX:5:2206:22171:11143,J00121:27:H3GGKBBXX:5:1128:10987:8260,J00121:27:H3GGKBBXX:5:2223:16183:32701,J00121:27:H3GGKBBXX:5:2201:15940:23417,J00121:27:H3GGKBBXX:5:1219:22079:43480,J00121:27:H3GGKBBXX:5:1212:9008:33633,J00121:27:H3GGKBBXX:5:1227:17229:15944,J00121:27:H3GGKBBXX:5:2215:23571:33088,J00121:27:H3GGKBBXX:5:1107:12317:8664,J00121:27:H3GGKBBXX:5:1106:5172:21360,J00121:27:H3GGKBBXX:5:2214:22110:35444,J00121:27:H3GGKBBXX:5:2121:22150:20322,J00121:27:H3GGKBBXX:5:2224:26555:25668,J00121:27:H3GGKBBXX:5:2206:23612:12304,J00121:27:H3GGKBBXX:5:2104:3691:44711,J00121:27:H3GGKBBXX:5:2224:26565:25650,J00121:27:H3GGKBBXX:5:2209:16843:26846,J00121:27:H3GGKBBXX:5:2203:13047:20023,J00121:27:H3GGKBBXX:5:1213:6685:16629,J00121:27:H3GGKBBXX:5:1128:30360:3635,J00121:27:H3GGKBBXX:5:1214:18700:37976,J00121:27:H3GGKBBXX:5:2228:2321:39770,J00121:27:H3GGKBBXX:5:2203:9912:43392,J00121:27:H3GGKBBXX:5:2122:19755:17685,J00121:27:H3GGKBBXX:5:1108:26200:27584,J00121:27:H3GGKBBXX:5:1126:15199:1490,J00121:27:H3GGKBBXX:5:1208:13200:44341,J00121:27:H3GGKBBXX:5:2228:14793:17491,J00121:27:H3GGKBBXX:5:1210:20111:34618,J00121:27:H3GGKBBXX:5:1222:20821:1314,J00121:27:H3GGKBBXX:5:2115:22901:40297,J00121:27:H3GGKBBXX:5:1212:16163:1648,J00121:27:H3GGKBBXX:5:2215:28199:10827,J00121:27:H3GGKBBXX:5:1207:27397:11161,J00121:27:H3GGKBBXX:5:2208:3021:10598;sequence=TATAGTTGAATTCATGTTATAATAGCTAATATGAATTTAATTAAGTA;start=366060;subtype=IES;support_ref=52;support_variant=44;type=IES;
scaffold51_72_with_IES	MILORD	internal_eliminated_sequence	368719	368763	.	.	.	ID=MILORD.72.368719.368763;Name=MILORD.72.368719.368763;bounded_by_ta=TRUE;common_boundary=Both;end=368763;ies_id=IESPGM.PTET51.1.72.353642;ies_left_dist=0;ies_min_dist=0;ies_right_dist=0;junction_seq=caatttgatttaatgTAagcatgtattaacca;read_names=J00121:27:H3GGKBBXX:5:2218:20923:48368,J00121:27:H3GGKBBXX:5:1210:30787:47911,J00121:27:H3GGKBBXX:5:1126:13859:15838,J00121:27:H3GGKBBXX:5:2113:6471:29272,J00121:27:H3GGKBBXX:5:1117:14184:42003,J00121:27:H3GGKBBXX:5:1105:7557:28411,J00121:27:H3GGKBBXX:5:2219:20243:18740,J00121:27:H3GGKBBXX:5:1220:6360:1437,J00121:27:H3GGKBBXX:5:2225:22201:37396,J00121:27:H3GGKBBXX:5:1119:14590:1314,J00121:27:H3GGKBBXX:5:2125:3315:36077,J00121:27:H3GGKBBXX:5:2108:25865:2738,J00121:27:H3GGKBBXX:5:2220:3914:20234,J00121:27:H3GGKBBXX:5:2112:7638:41141,J00121:27:H3GGKBBXX:5:1117:11718:22643,J00121:27:H3GGKBBXX:5:2108:25723:3020,J00121:27:H3GGKBBXX:5:1212:8176:21254,J00121:27:H3GGKBBXX:5:1123:24190:30433,J00121:27:H3GGKBBXX:5:1123:24180:30415,J00121:27:H3GGKBBXX:5:2227:7852:21993,J00121:27:H3GGKBBXX:5:1205:21430:47348,J00121:27:H3GGKBBXX:5:2215:15240:12146,J00121:27:H3GGKBBXX:5:1202:24363:33686,J00121:27:H3GGKBBXX:5:2109:17766:29958,J00121:27:H3GGKBBXX:5:2125:18994:36376,J00121:27:H3GGKBBXX:5:1206:28798:36552,J00121:27:H3GGKBBXX:5:2226:3021:42530,J00121:27:H3GGKBBXX:5:2121:25743:20744,J00121:27:H3GGKBBXX:5:1207:30299:37818,J00121:27:H3GGKBBXX:5:2228:5538:40807,J00121:27:H3GGKBBXX:5:2110:19583:1349;sequence=TATTGGTGATTATAAATCAAATAAAGAGTATTTATAAATCAAGTA;start=368719;subtype=IES;support_ref=39;support_variant=31;type=IES;
scaffold51_72_with_IES	MILORD	internal_eliminated_sequence	369060	369085	.	.	.	ID=MILORD.72.369060.369085;Name=MILORD.72.369060.369085;bounded_by_ta=TRUE;common_boundary=Both;end=369085;ies_id=IESPGM.PTET51.1.72.353938;ies_left_dist=0;ies_min_dist=0;ies_right_dist=0;junction_seq=ataacaatagttactTAattagctgcttaagt;read_names=J00121:27:H3GGKBBXX:5:1124:15067:45115,J00121:27:H3GGKBBXX:5:2124:20547:15223,J00121:27:H3GGKBBXX:5:2228:27904:5886,J00121:27:H3GGKBBXX:5:1223:22638:6361,J00121:27:H3GGKBBXX:5:1215:6299:5974,J00121:27:H3GGKBBXX:5:2211:10622:27461,J00121:27:H3GGKBBXX:5:1222:28006:33738,J00121:27:H3GGKBBXX:5:2220:23977:46803,J00121:27:H3GGKBBXX:5:2110:1641:31839,J00121:27:H3GGKBBXX:5:2128:10947:15117,J00121:27:H3GGKBBXX:5:1210:19329:31224,J00121:27:H3GGKBBXX:5:1122:27691:28551,J00121:27:H3GGKBBXX:5:1219:22374:45361,J00121:27:H3GGKBBXX:5:2121:31964:6413,J00121:27:H3GGKBBXX:5:2225:21399:43919,J00121:27:H3GGKBBXX:5:1116:10125:44781,J00121:27:H3GGKBBXX:5:1223:5954:4356,J00121:27:H3GGKBBXX:5:1119:28940:47348,J00121:27:H3GGKBBXX:5:1115:20638:30151,J00121:27:H3GGKBBXX:5:2207:20527:38293;sequence=TATAGTTGTCATTTATAATTCTTTTA;start=369060;subtype=IES;support_ref=60;support_variant=20;type=IES;
scaffold51_72_with_IES	MILORD	internal_eliminated_sequence	369353	369567	.	.	.	ID=MILORD.72.369353.369567;Name=MILORD.72.369353.369567;bounded_by_ta=TRUE;common_boundary=Both;end=369567;ies_id=IESPGM.PTET51.1.72.354205;ies_left_dist=0;ies_min_dist=0;ies_right_dist=0;junction_seq=gaccatagcattaggTActttggtttatattt;read_names=J00121:27:H3GGKBBXX:5:1212:11343:35567,J00121:27:H3GGKBBXX:5:1225:10257:2774,J00121:27:H3GGKBBXX:5:2126:23419:43691,J00121:27:H3GGKBBXX:5:1120:12540:13763,J00121:27:H3GGKBBXX:5:2203:7943:41563,J00121:27:H3GGKBBXX:5:1214:7212:47471,J00121:27:H3GGKBBXX:5:1203:16833:27742,J00121:27:H3GGKBBXX:5:1110:3792:39436,J00121:27:H3GGKBBXX:5:1220:31436:16964,J00121:27:H3GGKBBXX:5:1202:27001:36710,J00121:27:H3GGKBBXX:5:1217:16346:9069,J00121:27:H3GGKBBXX:5:2227:16244:40684,J00121:27:H3GGKBBXX:5:1213:8197:41546;sequence=TATTGTTGATATTCAATTTCAAATTTATTGAATTCTAAATAATTTTATCTGATTTCTTAATTAAGTTTCATTTTAAATTTTAAAACAATAAAAATGAAAAAAGGAATGAAATTAGCATCAATTCTGTTCATAAATTTATTAGAAAAAAGAAGAGAACCTATTAACTATTTATTTTCGGTTAAATTCTTAAAATCAAATCTGTAATTAATCAACAA;start=369353;subtype=IES;support_ref=80;support_variant=13;type=IES;
scaffold51_72_with_IES	MILORD	internal_eliminated_sequence	369740	369767	.	.	.	ID=MILORD.72.369740.369767;Name=MILORD.72.369740.369767;bounded_by_ta=TRUE;common_boundary=Both;end=369767;ies_id=IESPGM.PTET51.1.72.354377;ies_left_dist=0;ies_min_dist=0;ies_right_dist=0;junction_seq=tttagggtggactcaTAcaagatagattggtg;read_names=J00121:27:H3GGKBBXX:5:1213:20334:36270,J00121:27:H3GGKBBXX:5:1216:16163:22889,J00121:27:H3GGKBBXX:5:2223:16610:17825,J00121:27:H3GGKBBXX:5:2226:18700:36605,J00121:27:H3GGKBBXX:5:1203:19167:38468,J00121:27:H3GGKBBXX:5:2126:4665:36939,J00121:27:H3GGKBBXX:5:2119:20324:30943,J00121:27:H3GGKBBXX:5:2201:5020:33440,J00121:27:H3GGKBBXX:5:1221:26291:42267,J00121:27:H3GGKBBXX:5:2101:25946:38715,J00121:27:H3GGKBBXX:5:2104:6218:6009,J00121:27:H3GGKBBXX:5:1105:25814:36130,J00121:27:H3GGKBBXX:5:1110:16498:46715,J00121:27:H3GGKBBXX:5:1206:17310:11618,J00121:27:H3GGKBBXX:5:1127:15432:43111,J00121:27:H3GGKBBXX:5:1123:28270:47243,J00121:27:H3GGKBBXX:5:1119:9069:33000,J00121:27:H3GGKBBXX:5:2116:3630:4303,J00121:27:H3GGKBBXX:5:2105:30543:27760,J00121:27:H3GGKBBXX:5:1201:12307:8260,J00121:27:H3GGKBBXX:5:1203:29335:3864;sequence=TATAATTTATATAATTATTCTGCTACTA;start=369740;subtype=IES;support_ref=3;support_variant=21;type=IES;
scaffold51_72_with_IES	MILORD	internal_eliminated_sequence	370057	370115	.	.	.	ID=MILORD.72.370057.370115;Name=MILORD.72.370057.370115;bounded_by_ta=TRUE;common_boundary=Both;end=370115;ies_id=IESPGM.PTET51.1.72.354666;ies_left_dist=0;ies_min_dist=0;ies_right_dist=0;junction_seq=tagtaatttgtcttgTAcatcaattacttaaa;read_names=J00121:27:H3GGKBBXX:5:2109:19421:47876,J00121:27:H3GGKBBXX:5:2113:17929:47717,J00121:27:H3GGKBBXX:5:2224:7466:22168,J00121:27:H3GGKBBXX:5:1107:26565:11724,J00121:27:H3GGKBBXX:5:1117:3924:40719,J00121:27:H3GGKBBXX:5:1202:13210:45731,J00121:27:H3GGKBBXX:5:2203:21836:34371,J00121:27:H3GGKBBXX:5:1213:22972:5534,J00121:27:H3GGKBBXX:5:1212:29670:47594,J00121:27:H3GGKBBXX:5:2125:19471:30239,J00121:27:H3GGKBBXX:5:1116:15047:43181,J00121:27:H3GGKBBXX:5:2107:1367:45115,J00121:27:H3GGKBBXX:5:2101:6167:44464,J00121:27:H3GGKBBXX:5:1218:18852:31523,J00121:27:H3GGKBBXX:5:2220:29701:45010,J00121:27:H3GGKBBXX:5:1223:18203:30327,J00121:27:H3GGKBBXX:5:1107:27955:46979,J00121:27:H3GGKBBXX:5:1210:29234:31259,J00121:27:H3GGKBBXX:5:2120:6796:35110,J00121:27:H3GGKBBXX:5:1205:21521:14449,J00121:27:H3GGKBBXX:5:2111:6603:22573,J00121:27:H3GGKBBXX:5:1221:13991:1226;sequence=TATTATAATTTCAAATTAATTATTGATTCTTATACTCTTATTCTAGACTATTATAACAA;start=370057;subtype=IES;support_ref=54;support_variant=22;type=IES;
scaffold51_72_with_IES	MILORD	internal_eliminated_sequence	370248	370293	.	.	.	ID=MILORD.72.370248.370293;Name=MILORD.72.370248.370293;bounded_by_ta=TRUE;common_boundary=None;end=370293;ies_id=IESPGM.PTET51.1.72.354666;ies_left_dist=-191;ies_min_dist=178;ies_right_dist=-178;junction_seq=agaacttaactttgtTAggaattaccattaaa;read_names=J00121:27:H3GGKBBXX:5:1122:8653:13992,J00121:27:H3GGKBBXX:5:1122:8745:13693;sequence=TATGGTTAGTTTATAAGCCAAATTATAAGTAAATGAAGAGTCACTG;start=370248;subtype=MAC;support_ref=92;support_variant=2;type=CRYPTIC;
scaffold51_72_with_IES	MILORD	internal_eliminated_sequence	370637	370680	.	.	.	ID=MILORD.72.370637.370680;Name=MILORD.72.370637.370680;bounded_by_ta=TRUE;common_boundary=Both;end=370680;ies_id=IESPGM.PTET51.1.72.355187;ies_left_dist=0;ies_min_dist=0;ies_right_dist=0;junction_seq=tctaggtctcaagtgTAcaaagtaatttaaat;read_names=J00121:27:H3GGKBBXX:5:1204:23480:34301,J00121:27:H3GGKBBXX:5:1119:5690:23628,J00121:27:H3GGKBBXX:5:1212:3488:47876,J00121:27:H3GGKBBXX:5:1214:7862:18318,J00121:27:H3GGKBBXX:5:1216:9364:2000,J00121:27:H3GGKBBXX:5:1120:16650:19021,J00121:27:H3GGKBBXX:5:2106:7354:42196,J00121:27:H3GGKBBXX:5:2211:4330:3899,J00121:27:H3GGKBBXX:5:1227:12286:13113,J00121:27:H3GGKBBXX:5:2128:15666:26213,J00121:27:H3GGKBBXX:5:1213:11272:33088,J00121:27:H3GGKBBXX:5:2203:4381:26916,J00121:27:H3GGKBBXX:5:2105:29315:1367,J00121:27:H3GGKBBXX:5:2220:21379:29079,J00121:27:H3GGKBBXX:5:1220:28828:43497,J00121:27:H3GGKBBXX:5:2228:17837:25193,J00121:27:H3GGKBBXX:5:1210:3701:16137,J00121:27:H3GGKBBXX:5:2228:30066:36077,J00121:27:H3GGKBBXX:5:1108:12540:29518,J00121:27:H3GGKBBXX:5:1221:9912:16735,J00121:27:H3GGKBBXX:5:2114:21775:27232,J00121:27:H3GGKBBXX:5:2108:19837:37097,J00121:27:H3GGKBBXX:5:1224:1793:2985,J00121:27:H3GGKBBXX:5:2224:10307:22837,J00121:27:H3GGKBBXX:5:2123:10490:14889,J00121:27:H3GGKBBXX:5:1120:15392:19021,J00121:27:H3GGKBBXX:5:2121:20628:14977,J00121:27:H3GGKBBXX:5:1124:9962:12462,J00121:27:H3GGKBBXX:5:2108:31659:17983,J00121:27:H3GGKBBXX:5:2226:27255:33246,J00121:27:H3GGKBBXX:5:1206:28655:7152,J00121:27:H3GGKBBXX:5:2125:6695:11653,J00121:27:H3GGKBBXX:5:1218:28270:22977,J00121:27:H3GGKBBXX:5:2104:27742:20515,J00121:27:H3GGKBBXX:5:2213:29701:37238,J00121:27:H3GGKBBXX:5:1103:9364:48597,J00121:27:H3GGKBBXX:5:2118:20364:2422,J00121:27:H3GGKBBXX:5:2118:5944:33000,J00121:27:H3GGKBBXX:5:2114:15240:10669,J00121:27:H3GGKBBXX:5:1128:30401:40877,J00121:27:H3GGKBBXX:5:1114:1438:27865,J00121:27:H3GGKBBXX:5:2104:25550:29765,J00121:27:H3GGKBBXX:5:1103:14539:38574,J00121:27:H3GGKBBXX:5:2123:3417:41387,J00121:27:H3GGKBBXX:5:2211:8582:25369,J00121:27:H3GGKBBXX:5:1106:9658:26424,J00121:27:H3GGKBBXX:5:1215:26372:27039,J00121:27:H3GGKBBXX:5:1125:22485:47243,J00121:27:H3GGKBBXX:5:1124:24454:13974;sequence=TATATTTAGTATTATGATATTATTTGAAAATAAAAAAATGTGTA;start=370637;subtype=IES;support_ref=3;support_variant=49;type=IES;
scaffold51_72_with_IES	MILORD	internal_eliminated_sequence	370948	371002	.	.	.	ID=MILORD.72.370948.371002;Name=MILORD.72.370948.371002;bounded_by_ta=TRUE;common_boundary=Both;end=371002;ies_id=IESPGM.PTET51.1.72.355454;ies_left_dist=0;ies_min_dist=0;ies_right_dist=0;junction_seq=aaacctaaggtttagTAccataggtgaataat;read_names=J00121:27:H3GGKBBXX:5:2202:28381:8400,J00121:27:H3GGKBBXX:5:1103:27093:33809,J00121:27:H3GGKBBXX:5:2120:29488:19109,J00121:27:H3GGKBBXX:5:1216:7101:46293,J00121:27:H3GGKBBXX:5:1125:7933:46399,J00121:27:H3GGKBBXX:5:2205:19410:42442,J00121:27:H3GGKBBXX:5:2228:25824:9385;sequence=TACAATTGATTAATTTATACAATATAATTCCTAATTTATCATACTTATTTAACTA;start=370948;subtype=IES;support_ref=52;support_variant=7;type=IES;
scaffold51_72_with_IES	MILORD	internal_eliminated_sequence	372348	372375	.	.	.	ID=MILORD.72.372348.372375;Name=MILORD.72.372348.372375;bounded_by_ta=TRUE;common_boundary=Both;end=372375;ies_id=IESPGM.PTET51.1.72.356799;ies_left_dist=0;ies_min_dist=0;ies_right_dist=0;junction_seq=atctgttatttttggTAtttagaccttaaatt;read_names=J00121:27:H3GGKBBXX:5:2221:19157:41335,J00121:27:H3GGKBBXX:5:2115:28777:16049,J00121:27:H3GGKBBXX:5:2123:17969:9983,J00121:27:H3GGKBBXX:5:2227:13027:23856,J00121:27:H3GGKBBXX:5:2221:9181:39312,J00121:27:H3GGKBBXX:5:1118:27336:25087,J00121:27:H3GGKBBXX:5:1120:24748:25246,J00121:27:H3GGKBBXX:5:2113:3275:33158,J00121:27:H3GGKBBXX:5:2113:3143:33176,J00121:27:H3GGKBBXX:5:2202:25236:19443,J00121:27:H3GGKBBXX:5:2110:1651:47647,J00121:27:H3GGKBBXX:5:1203:21947:39101,J00121:27:H3GGKBBXX:5:1106:11079:25755,J00121:27:H3GGKBBXX:5:2216:20161:39770,J00121:27:H3GGKBBXX:5:2208:22536:40438,J00121:27:H3GGKBBXX:5:1221:13139:46487,J00121:27:H3GGKBBXX:5:2210:31030:5675,J00121:27:H3GGKBBXX:5:1127:11383:38627,J00121:27:H3GGKBBXX:5:1123:6147:14713,J00121:27:H3GGKBBXX:5:2110:6695:45379,J00121:27:H3GGKBBXX:5:1105:24890:19830,J00121:27:H3GGKBBXX:5:2110:13271:22028,J00121:27:H3GGKBBXX:5:2109:10683:9631,J00121:27:H3GGKBBXX:5:1111:13941:47313,J00121:27:H3GGKBBXX:5:1226:23642:22590,J00121:27:H3GGKBBXX:5:2212:23470:34776,J00121:27:H3GGKBBXX:5:1213:10693:40913,J00121:27:H3GGKBBXX:5:1201:16396:15205,J00121:27:H3GGKBBXX:5:1118:8694:19302,J00121:27:H3GGKBBXX:5:1116:27630:37589,J00121:27:H3GGKBBXX:5:2214:13149:32402,J00121:27:H3GGKBBXX:5:1225:7334:26230,J00121:27:H3GGKBBXX:5:1118:16163:47190,J00121:27:H3GGKBBXX:5:2209:15179:11829,J00121:27:H3GGKBBXX:5:1124:15361:2228,J00121:27:H3GGKBBXX:5:2103:24221:30943,J00121:27:H3GGKBBXX:5:2119:10003:11829,J00121:27:H3GGKBBXX:5:1223:26159:36059,J00121:27:H3GGKBBXX:5:2207:24748:33580,J00121:27:H3GGKBBXX:5:1118:14844:13535,J00121:27:H3GGKBBXX:5:1225:19177:34758,J00121:27:H3GGKBBXX:5:1127:13474:6308,J00121:27:H3GGKBBXX:5:2112:25195:25632;sequence=TACAATTAAATTAATTCTTATGTAAGTG;start=372348;subtype=IES;support_ref=0;support_variant=43;type=IES;
scaffold51_72_with_IES	MILORD	internal_eliminated_sequence	373841	373870	.	.	.	ID=MILORD.72.373841.373870;Name=MILORD.72.373841.373870;bounded_by_ta=TRUE;common_boundary=Both;end=373870;ies_id=IESPGM.PTET51.1.72.358264;ies_left_dist=0;ies_min_dist=0;ies_right_dist=0;junction_seq=ttgcaagtcttagcgTAaatttagcttacaat;read_names=J00121:27:H3GGKBBXX:5:1226:22019:26951,J00121:27:H3GGKBBXX:5:1204:28848:24859,J00121:27:H3GGKBBXX:5:2110:8724:10809,J00121:27:H3GGKBBXX:5:1117:20831:16067,J00121:27:H3GGKBBXX:5:1210:25236:19830,J00121:27:H3GGKBBXX:5:2103:25784:12902,J00121:27:H3GGKBBXX:5:1205:19532:18071,J00121:27:H3GGKBBXX:5:2223:14712:18476,J00121:27:H3GGKBBXX:5:1215:6035:11073,J00121:27:H3GGKBBXX:5:2120:29528:24876,J00121:27:H3GGKBBXX:5:2126:28290:38943,J00121:27:H3GGKBBXX:5:2211:11586:2017,J00121:27:H3GGKBBXX:5:1122:28026:2158,J00121:27:H3GGKBBXX:5:2202:17553:38556,J00121:27:H3GGKBBXX:5:1209:12834:21236,J00121:27:H3GGKBBXX:5:2201:14742:23733,J00121:27:H3GGKBBXX:5:1205:16731:16700,J00121:27:H3GGKBBXX:5:1205:21146:46012,J00121:27:H3GGKBBXX:5:1120:18791:41686,J00121:27:H3GGKBBXX:5:1222:4949:25474,J00121:27:H3GGKBBXX:5:1103:23409:41387,J00121:27:H3GGKBBXX:5:2209:14844:27989,J00121:27:H3GGKBBXX:5:2111:26301:37114,J00121:27:H3GGKBBXX:5:2226:7019:37009,J00121:27:H3GGKBBXX:5:2103:9841:19320,J00121:27:H3GGKBBXX:5:1107:27884:34090,J00121:27:H3GGKBBXX:5:1214:2199:19478,J00121:27:H3GGKBBXX:5:1228:20456:28252,J00121:27:H3GGKBBXX:5:1218:7649:20129,J00121:27:H3GGKBBXX:5:2205:5923:38381,J00121:27:H3GGKBBXX:5:1204:22891:29729,J00121:27:H3GGKBBXX:5:2110:7243:14502,J00121:27:H3GGKBBXX:5:1121:12144:25210,J00121:27:H3GGKBBXX:5:2115:13403:11847,J00121:27:H3GGKBBXX:5:2103:12550:25632,J00121:27:H3GGKBBXX:5:1212:9810:34811,J00121:27:H3GGKBBXX:5:1203:18974:8207,J00121:27:H3GGKBBXX:5:2110:27296:40244,J00121:27:H3GGKBBXX:5:2219:27103:33826,J00121:27:H3GGKBBXX:5:1112:8521:18019,J00121:27:H3GGKBBXX:5:1212:31355:12146,J00121:27:H3GGKBBXX:5:1216:9161:47471,J00121:27:H3GGKBBXX:5:1214:10916:14256,J00121:27:H3GGKBBXX:5:2224:11475:45045,J00121:27:H3GGKBBXX:5:1204:15006:43990,J00121:27:H3GGKBBXX:5:2107:21308:34864,J00121:27:H3GGKBBXX:5:2218:18629:8945,J00121:27:H3GGKBBXX:5:2224:9019:43955,J00121:27:H3GGKBBXX:5:1216:14164:1982,J00121:27:H3GGKBBXX:5:2120:30005:33721,J00121:27:H3GGKBBXX:5:2227:28554:27654,J00121:27:H3GGKBBXX:5:2223:7710:31417,J00121:27:H3GGKBBXX:5:2111:28990:5200,J00121:27:H3GGKBBXX:5:1128:14702:19443,J00121:27:H3GGKBBXX:5:2115:2970:36851;sequence=TATAATAAAATGTAATTTGTATTTTAATTA;start=373841;subtype=IES;support_ref=0;support_variant=55;type=IES;
scaffold51_72_with_IES	MILORD	internal_eliminated_sequence	373841	373868	.	.	.	ID=MILORD.72.373841.373868;Name=MILORD.72.373841.373868;bounded_by_ta=TRUE;common_boundary=LEFT;end=373868;ies_id=IESPGM.PTET51.1.72.358264;ies_left_dist=0;ies_min_dist=0;ies_right_dist=2;junction_seq=ttgcaagtcttagcgTAtaaatttagcttaca;read_names=J00121:27:H3GGKBBXX:5:2222:24119:40051,J00121:27:H3GGKBBXX:5:2210:15047:11354,J00121:27:H3GGKBBXX:5:1216:11698:13851;sequence=TATAATAAAATGTAATTTGTATTTTAAT;start=373841;subtype=PARTIAL_INTERNAL;support_ref=0;support_variant=3;type=ALTERNATIVE;
scaffold51_72_with_IES	MILORD	internal_eliminated_sequence	375003	375078	.	.	.	ID=MILORD.72.375003.375078;Name=MILORD.72.375003.375078;bounded_by_ta=TRUE;common_boundary=Both;end=375078;ies_id=IESPGM.PTET51.1.72.359396;ies_left_dist=0;ies_min_dist=0;ies_right_dist=0;junction_seq=taatggttttttagaTAacaacaatttaactt;read_names=J00121:27:H3GGKBBXX:5:2101:10023:8312,J00121:27:H3GGKBBXX:5:2116:15960:47190,J00121:27:H3GGKBBXX:5:2108:24596:37818,J00121:27:H3GGKBBXX:5:1118:5873:41845,J00121:27:H3GGKBBXX:5:1114:29670:21993,J00121:27:H3GGKBBXX:5:1228:10724:3301,J00121:27:H3GGKBBXX:5:2224:20273:2299,J00121:27:H3GGKBBXX:5:1224:25175:36780,J00121:27:H3GGKBBXX:5:2212:21836:40631,J00121:27:H3GGKBBXX:5:2114:32532:31558,J00121:27:H3GGKBBXX:5:2106:8927:22028,J00121:27:H3GGKBBXX:5:2121:27742:47805,J00121:27:H3GGKBBXX:5:2206:8552:5270,J00121:27:H3GGKBBXX:5:2206:5497:1982,J00121:27:H3GGKBBXX:5:2201:24424:7978,J00121:27:H3GGKBBXX:5:2123:12824:9930,J00121:27:H3GGKBBXX:5:1205:11728:39506,J00121:27:H3GGKBBXX:5:2209:19055:35075,J00121:27:H3GGKBBXX:5:2213:6563:8049,J00121:27:H3GGKBBXX:5:2102:27082:48597,J00121:27:H3GGKBBXX:5:1223:12652:11812,J00121:27:H3GGKBBXX:5:1201:10439:17087,J00121:27:H3GGKBBXX:5:2112:7151:38996,J00121:27:H3GGKBBXX:5:2113:7872:3108,J00121:27:H3GGKBBXX:5:1121:27630:12620,J00121:27:H3GGKBBXX:5:2113:22019:25474,J00121:27:H3GGKBBXX:5:2118:21521:20252;sequence=TATAGTTGTTGACATTATAATAGTAAAAATAAATGAAAGAAATAAGAAATTTTTAGGATAATAGAATCGCCAAGTA;start=375003;subtype=IES;support_ref=20;support_variant=27;type=IES;
scaffold51_72_with_IES	MILORD	internal_eliminated_sequence	379457	379502	.	.	.	ID=MILORD.72.379457.379502;Name=MILORD.72.379457.379502;bounded_by_ta=TRUE;common_boundary=Both;end=379502;ies_id=IESPGM.PTET51.1.72.363774;ies_left_dist=0;ies_min_dist=0;ies_right_dist=0;junction_seq=aagaattaatttagaTAagtttataagaatta;read_names=J00121:27:H3GGKBBXX:5:1122:28605:37132,J00121:27:H3GGKBBXX:5:1122:28503:36991,J00121:27:H3GGKBBXX:5:1118:19015:13693,J00121:27:H3GGKBBXX:5:1220:13524:28270,J00121:27:H3GGKBBXX:5:1205:18771:14361,J00121:27:H3GGKBBXX:5:2119:20375:20832,J00121:27:H3GGKBBXX:5:2227:7740:46698,J00121:27:H3GGKBBXX:5:2222:20446:11601,J00121:27:H3GGKBBXX:5:1122:16630:34459,J00121:27:H3GGKBBXX:5:2121:4076:25439,J00121:27:H3GGKBBXX:5:2101:25824:13183,J00121:27:H3GGKBBXX:5:1125:21308:9719,J00121:27:H3GGKBBXX:5:2212:23043:31259,J00121:27:H3GGKBBXX:5:1115:11353:32455,J00121:27:H3GGKBBXX:5:1104:28057:32842,J00121:27:H3GGKBBXX:5:2203:5101:12550,J00121:27:H3GGKBBXX:5:2221:16914:45467,J00121:27:H3GGKBBXX:5:1210:10277:31083,J00121:27:H3GGKBBXX:5:2116:8075:44992,J00121:27:H3GGKBBXX:5:2208:24667:3829,J00121:27:H3GGKBBXX:5:1213:24840:4690,J00121:27:H3GGKBBXX:5:1222:18629:9438,J00121:27:H3GGKBBXX:5:1124:17127:42917,J00121:27:H3GGKBBXX:5:1223:8511:36816,J00121:27:H3GGKBBXX:5:1128:28798:27232,J00121:27:H3GGKBBXX:5:2105:16843:44816,J00121:27:H3GGKBBXX:5:2107:17472:34547,J00121:27:H3GGKBBXX:5:2202:18142:27936,J00121:27:H3GGKBBXX:5:1228:6299:29501,J00121:27:H3GGKBBXX:5:1211:10825:39664,J00121:27:H3GGKBBXX:5:1127:8542:37079,J00121:27:H3GGKBBXX:5:1121:11454:40121,J00121:27:H3GGKBBXX:5:2122:10754:1912,J00121:27:H3GGKBBXX:5:2220:22891:22028,J00121:27:H3GGKBBXX:5:2208:17239:16805,J00121:27:H3GGKBBXX:5:1127:8329:33967,J00121:27:H3GGKBBXX:5:1223:22627:18054,J00121:27:H3GGKBBXX:5:2102:27214:12954,J00121:27:H3GGKBBXX:5:1109:28767:21131,J00121:27:H3GGKBBXX:5:2206:12428:23522,J00121:27:H3GGKBBXX:5:2226:8298:2686,J00121:27:H3GGKBBXX:5:1208:5751:4778,J00121:27:H3GGKBBXX:5:2110:7598:30943,J00121:27:H3GGKBBXX:5:1213:24556:23048,J00121:27:H3GGKBBXX:5:2208:10724:23382,J00121:27:H3GGKBBXX:5:2219:9039:37308,J00121:27:H3GGKBBXX:5:2208:12307:48456;sequence=TACAGCCTAATATTCAATTTAATATTTATTGAATATGAATACACTA;start=379457;subtype=IES;support_ref=6;support_variant=47;type=IES;
scaffold51_72_with_IES	MILORD	internal_eliminated_sequence	384476	384519	.	.	.	ID=MILORD.72.384476.384519;Name=MILORD.72.384476.384519;bounded_by_ta=TRUE;common_boundary=Both;end=384519;ies_id=IESPGM.PTET51.1.72.368747;ies_left_dist=0;ies_min_dist=0;ies_right_dist=0;junction_seq=ttacttaattatggaTAacatccatattataa;read_names=J00121:27:H3GGKBBXX:5:2211:4696:27250,J00121:27:H3GGKBBXX:5:1204:15879:47366,J00121:27:H3GGKBBXX:5:2209:21095:43075,J00121:27:H3GGKBBXX:5:1104:26484:36763,J00121:27:H3GGKBBXX:5:2215:25276:27180,J00121:27:H3GGKBBXX:5:1112:19887:15416,J00121:27:H3GGKBBXX:5:2108:21866:11812,J00121:27:H3GGKBBXX:5:2120:7557:28833,J00121:27:H3GGKBBXX:5:1114:6776:39647,J00121:27:H3GGKBBXX:5:2121:2656:12321,J00121:27:H3GGKBBXX:5:2107:5416:43796,J00121:27:H3GGKBBXX:5:2203:28036:4778,J00121:27:H3GGKBBXX:5:2228:20801:1525,J00121:27:H3GGKBBXX:5:2101:24363:21272,J00121:27:H3GGKBBXX:5:2218:9952:8084,J00121:27:H3GGKBBXX:5:2216:20517:11266;sequence=TACAGTTATCTCCAATTTCTATTCCACATTTTAACATCCTACTG;start=384476;subtype=IES;support_ref=81;support_variant=16;type=IES;
scaffold51_72_with_IES	MILORD	internal_eliminated_sequence	384641	384668	.	.	.	ID=MILORD.72.384641.384668;Name=MILORD.72.384641.384668;bounded_by_ta=TRUE;common_boundary=Both;end=384668;ies_id=IESPGM.PTET51.1.72.368868;ies_left_dist=0;ies_min_dist=0;ies_right_dist=0;junction_seq=aagaattttagattgTAatacagtctatttaa;read_names=J00121:27:H3GGKBBXX:5:1206:12520:40948,J00121:27:H3GGKBBXX:5:1106:3945:2211,J00121:27:H3GGKBBXX:5:1120:17746:45080,J00121:27:H3GGKBBXX:5:1224:19441:20199,J00121:27:H3GGKBBXX:5:2225:6664:14625,J00121:27:H3GGKBBXX:5:1210:5041:27813,J00121:27:H3GGKBBXX:5:2226:17279:1472,J00121:27:H3GGKBBXX:5:2125:26839:17685,J00121:27:H3GGKBBXX:5:1221:24058:30696,J00121:27:H3GGKBBXX:5:1124:6654:44816,J00121:27:H3GGKBBXX:5:1114:31598:34547,J00121:27:H3GGKBBXX:5:2216:32380:42091,J00121:27:H3GGKBBXX:5:2114:13819:6449,J00121:27:H3GGKBBXX:5:2115:20435:6976,J00121:27:H3GGKBBXX:5:2115:6055:28973,J00121:27:H3GGKBBXX:5:1126:29011:27918,J00121:27:H3GGKBBXX:5:2126:23074:37009,J00121:27:H3GGKBBXX:5:2203:9557:2686,J00121:27:H3GGKBBXX:5:2117:29782:15047,J00121:27:H3GGKBBXX:5:1109:16660:17491,J00121:27:H3GGKBBXX:5:2103:32126:44359,J00121:27:H3GGKBBXX:5:1105:20324:45080,J00121:27:H3GGKBBXX:5:1210:13636:39647,J00121:27:H3GGKBBXX:5:1101:23876:16243,J00121:27:H3GGKBBXX:5:1125:21653:32719,J00121:27:H3GGKBBXX:5:2106:17442:43849,J00121:27:H3GGKBBXX:5:2111:14884:8646,J00121:27:H3GGKBBXX:5:2122:26332:36534,J00121:27:H3GGKBBXX:5:1221:19979:28516,J00121:27:H3GGKBBXX:5:1123:12154:28252,J00121:27:H3GGKBBXX:5:1119:12205:35303;sequence=TATACTCTAAACACAGTCTTGTATACTG;start=384641;subtype=IES;support_ref=0;support_variant=31;type=IES;
scaffold51_72_with_IES	MILORD	internal_eliminated_sequence	395734	395911	.	.	.	ID=MILORD.72.395734.395911;Name=MILORD.72.395734.395911;bounded_by_ta=TRUE;common_boundary=Both;end=395911;ies_id=IESPGM.PTET51.1.72.379933;ies_left_dist=0;ies_min_dist=0;ies_right_dist=0;junction_seq=gtttaattaataaagTAtcaccatttacttca;read_names=J00121:27:H3GGKBBXX:5:1127:24576:4760,J00121:27:H3GGKBBXX:5:1107:23876:38011,J00121:27:H3GGKBBXX:5:1208:29467:23610,J00121:27:H3GGKBBXX:5:1223:6187:44148,J00121:27:H3GGKBBXX:5:1219:11475:48315,J00121:27:H3GGKBBXX:5:1221:7101:32472,J00121:27:H3GGKBBXX:5:2224:11850:12357,J00121:27:H3GGKBBXX:5:2212:3528:19320,J00121:27:H3GGKBBXX:5:1111:7537:48667,J00121:27:H3GGKBBXX:5:1228:22972:45062,J00121:27:H3GGKBBXX:5:2116:16325:23979,J00121:27:H3GGKBBXX:5:2214:9831:41880,J00121:27:H3GGKBBXX:5:1102:25256:16207,J00121:27:H3GGKBBXX:5:2208:11089:28938,J00121:27:H3GGKBBXX:5:2214:24748:36991,J00121:27:H3GGKBBXX:5:1225:14509:25298,J00121:27:H3GGKBBXX:5:1125:17878:32965,J00121:27:H3GGKBBXX:5:1208:6025:5394,J00121:27:H3GGKBBXX:5:1228:11332:15434,J00121:27:H3GGKBBXX:5:2104:8511:38961,J00121:27:H3GGKBBXX:5:1123:7557:5024,J00121:27:H3GGKBBXX:5:1125:15321:42495,J00121:27:H3GGKBBXX:5:1222:8491:31787,J00121:27:H3GGKBBXX:5:2225:15148:31962;sequence=TATTGTGAAATTGATAACATATACAAGTATAAAAAGTTCGTAAAATAGTAATTATATCAATTATTTTCAGTAAATTTAATTTTTAAAAACTAAATAAGTACAAATTCATTATTAATCTTGATTCTGATGAAACCAAAGACATTGTAAAACTTTATAAAATATATATCTAATTAAACAA;start=395734;subtype=IES;support_ref=64;support_variant=24;type=IES;
scaffold51_72_with_IES	MILORD	internal_eliminated_sequence	395761	395787	.	.	.	ID=MILORD.72.395761.395787;Name=MILORD.72.395761.395787;bounded_by_ta=TRUE;common_boundary=None;end=395787;ies_id=IESPGM.PTET51.1.72.379933;ies_left_dist=-27;ies_min_dist=27;ies_right_dist=124;junction_seq=gataacatatacaagTAtcaattattttcagt;read_names=J00121:27:H3GGKBBXX:5:1217:27793:38574,J00121:27:H3GGKBBXX:5:1219:16224:11565,J00121:27:H3GGKBBXX:5:2110:12530:9526,J00121:27:H3GGKBBXX:5:2126:12449:10651,J00121:27:H3GGKBBXX:5:1102:18507:3741,J00121:27:H3GGKBBXX:5:1207:18883:46979;sequence=TATAAAAAGTTCGTAAAATAGTAATTA;start=395761;subtype=INTERNAL;support_ref=75;support_variant=6;type=ALTERNATIVE;
scaffold51_72_with_IES	MILORD	internal_eliminated_sequence	398453	398478	.	.	.	ID=MILORD.72.398453.398478;Name=MILORD.72.398453.398478;bounded_by_ta=TRUE;common_boundary=Both;end=398478;ies_id=IESPGM.PTET51.1.72.382474;ies_left_dist=0;ies_min_dist=0;ies_right_dist=0;junction_seq=atccttattatgttgTAcctagtaaagtacgg;read_names=J00121:27:H3GGKBBXX:5:2116:15930:17386,J00121:27:H3GGKBBXX:5:1208:24160:40121,J00121:27:H3GGKBBXX:5:1127:18091:41458,J00121:27:H3GGKBBXX:5:1206:26484:19988,J00121:27:H3GGKBBXX:5:2102:21542:39453,J00121:27:H3GGKBBXX:5:2223:12926:2650,J00121:27:H3GGKBBXX:5:2208:7994:32683,J00121:27:H3GGKBBXX:5:1206:4168:38926,J00121:27:H3GGKBBXX:5:2220:14864:22467,J00121:27:H3GGKBBXX:5:1122:18477:45854,J00121:27:H3GGKBBXX:5:1201:9790:22291,J00121:27:H3GGKBBXX:5:1123:30594:27039,J00121:27:H3GGKBBXX:5:2108:24474:25369,J00121:27:H3GGKBBXX:5:1123:6654:2334,J00121:27:H3GGKBBXX:5:2101:19400:19390,J00121:27:H3GGKBBXX:5:2220:13362:48104,J00121:27:H3GGKBBXX:5:2226:18375:38046,J00121:27:H3GGKBBXX:5:2203:17634:44078,J00121:27:H3GGKBBXX:5:2213:12276:5991,J00121:27:H3GGKBBXX:5:2218:21034:4989,J00121:27:H3GGKBBXX:5:1114:23317:24665,J00121:27:H3GGKBBXX:5:1119:13524:17614;sequence=TATATTTGAGAAAAGTATTTAGATAA;start=398453;subtype=IES;support_ref=0;support_variant=22;type=IES;
scaffold51_72_with_IES	MILORD	internal_eliminated_sequence	400711	400736	.	.	.	ID=MILORD.72.400711.400736;Name=MILORD.72.400711.400736;bounded_by_ta=TRUE;common_boundary=None;end=400736;ies_id=IESPGM.PTET51.1.72.385111;ies_left_dist=405;ies_min_dist=405;ies_right_dist=405;junction_seq=taaatctatttctatTAgcgaagcacttttgc;read_names=J00121:27:H3GGKBBXX:5:1107:18355:37132;sequence=TACAGAACATACATGTAAATGAATTA;start=400711;subtype=MAC;support_ref=95;support_variant=1;type=CRYPTIC;
scaffold51_72_with_IES	MILORD	internal_eliminated_sequence	401116	401141	.	.	.	ID=MILORD.72.401116.401141;Name=MILORD.72.401116.401141;bounded_by_ta=TRUE;common_boundary=Both;end=401141;ies_id=IESPGM.PTET51.1.72.385111;ies_left_dist=0;ies_min_dist=0;ies_right_dist=0;junction_seq=taccagaggatcttgTAattgttattcttaaa;read_names=J00121:27:H3GGKBBXX:5:1202:10987:35831,J00121:27:H3GGKBBXX:5:2123:20659:11794,J00121:27:H3GGKBBXX:5:2223:19136:38310,J00121:27:H3GGKBBXX:5:1227:17360:32666,J00121:27:H3GGKBBXX:5:2219:6390:1595,J00121:27:H3GGKBBXX:5:2212:1468:45045,J00121:27:H3GGKBBXX:5:2204:16478:28920,J00121:27:H3GGKBBXX:5:2219:6197:2246,J00121:27:H3GGKBBXX:5:2119:24099:45045,J00121:27:H3GGKBBXX:5:2214:16264:30169,J00121:27:H3GGKBBXX:5:2210:14428:23575,J00121:27:H3GGKBBXX:5:1109:21978:2791,J00121:27:H3GGKBBXX:5:1118:5406:47295,J00121:27:H3GGKBBXX:5:1103:6005:14748,J00121:27:H3GGKBBXX:5:2201:3488:30714,J00121:27:H3GGKBBXX:5:1204:6248:10106,J00121:27:H3GGKBBXX:5:2205:30675:23557,J00121:27:H3GGKBBXX:5:1208:15686:17456,J00121:27:H3GGKBBXX:5:2110:26443:43550,J00121:27:H3GGKBBXX:5:1208:25408:8031,J00121:27:H3GGKBBXX:5:2119:8856:26441,J00121:27:H3GGKBBXX:5:1122:30127:8330,J00121:27:H3GGKBBXX:5:2216:23419:34829,J00121:27:H3GGKBBXX:5:1219:25662:15961,J00121:27:H3GGKBBXX:5:1125:27803:32930,J00121:27:H3GGKBBXX:5:2103:17969:26301,J00121:27:H3GGKBBXX:5:2210:9912:46276,J00121:27:H3GGKBBXX:5:1222:27945:28709,J00121:27:H3GGKBBXX:5:2211:10937:37712,J00121:27:H3GGKBBXX:5:2221:28493:34266,J00121:27:H3GGKBBXX:5:2216:24667:1156,J00121:27:H3GGKBBXX:5:2222:20029:13588,J00121:27:H3GGKBBXX:5:2219:19634:6290,J00121:27:H3GGKBBXX:5:1114:3620:32455,J00121:27:H3GGKBBXX:5:2224:6816:42565,J00121:27:H3GGKBBXX:5:2224:6441:39453,J00121:27:H3GGKBBXX:5:2227:13890:18353,J00121:27:H3GGKBBXX:5:1227:20212:39787;sequence=TATAGTAAATTAAATATTATTAATTA;start=401116;subtype=IES;support_ref=9;support_variant=38;type=IES;
scaffold51_72_with_IES	MILORD	internal_eliminated_sequence	402784	402896	.	.	.	ID=MILORD.72.402784.402896;Name=MILORD.72.402784.402896;bounded_by_ta=TRUE;common_boundary=None;end=402896;ies_id=IESPGM.PTET51.1.72.385111;ies_left_dist=-1668;ies_min_dist=1668;ies_right_dist=-1755;junction_seq=aaagaatttattaacTAttgcgtaacctagaa;read_names=J00121:27:H3GGKBBXX:5:1210:24556:44605;sequence=TATTACTTTTGAAATATAAAATGCGATTTCTATTCTAATAATTTTACAAAAATATAATATGTGCTAATAGTTTTATGCAAAATACAAAACATCAGTCTACATTTTGAGAATAG;start=402784;subtype=MAC;support_ref=105;support_variant=1;type=CRYPTIC;
scaffold51_73_with_IES	MILORD	internal_eliminated_sequence	526	551	.	.	.	ID=MILORD.73.526.551;Name=MILORD.73.526.551;bounded_by_ta=TRUE;common_boundary=Both;end=551;ies_id=IESPGM.PTET51.1.73.526;ies_left_dist=0;ies_min_dist=0;ies_right_dist=0;junction_seq=actctcaataaaaacTAcaaattacagtcatt;read_names=J00121:27:H3GGKBBXX:5:2201:8836:35901,J00121:27:H3GGKBBXX:5:2223:3447:47454,J00121:27:H3GGKBBXX:5:1120:18690:31769,J00121:27:H3GGKBBXX:5:2215:11485:29624,J00121:27:H3GGKBBXX:5:2220:22739:21975,J00121:27:H3GGKBBXX:5:1226:21968:24612,J00121:27:H3GGKBBXX:5:2222:26382:28815,J00121:27:H3GGKBBXX:5:2226:5061:9385,J00121:27:H3GGKBBXX:5:2119:22810:41616,J00121:27:H3GGKBBXX:5:2201:25855:23223,J00121:27:H3GGKBBXX:5:1201:1326:26265,J00121:27:H3GGKBBXX:5:1118:18751:7468,J00121:27:H3GGKBBXX:5:1118:18639:7380,J00121:27:H3GGKBBXX:5:2212:1732:44166,J00121:27:H3GGKBBXX:5:1215:13342:47577;sequence=TACAATCAAAGTGTAAATTTATTCTA;start=526;subtype=IES;support_ref=156;support_variant=15;type=IES;
scaffold51_73_with_IES	MILORD	internal_eliminated_sequence	687	713	.	.	.	ID=MILORD.73.687.713;Name=MILORD.73.687.713;bounded_by_ta=TRUE;common_boundary=Both;end=713;ies_id=IESPGM.PTET51.1.73.661;ies_left_dist=0;ies_min_dist=0;ies_right_dist=0;junction_seq=tcttgcagttaaaagTAcatagctgatgagca;read_names=J00121:27:H3GGKBBXX:5:1221:26098:39084,J00121:27:H3GGKBBXX:5:1207:7019:33844,J00121:27:H3GGKBBXX:5:1115:20314:29624,J00121:27:H3GGKBBXX:5:2216:6806:35972,J00121:27:H3GGKBBXX:5:2205:7212:30521,J00121:27:H3GGKBBXX:5:1207:23439:13904,J00121:27:H3GGKBBXX:5:1205:7162:9684,J00121:27:H3GGKBBXX:5:1119:29650:42319,J00121:27:H3GGKBBXX:5:2110:13433:7609,J00121:27:H3GGKBBXX:5:1221:12063:6466,J00121:27:H3GGKBBXX:5:1120:19248:40965,J00121:27:H3GGKBBXX:5:2222:5426:11495,J00121:27:H3GGKBBXX:5:2214:14296:30591,J00121:27:H3GGKBBXX:5:2222:18122:12708,J00121:27:H3GGKBBXX:5:1219:27032:34125,J00121:27:H3GGKBBXX:5:1215:15047:25105,J00121:27:H3GGKBBXX:5:1111:25712:21676,J00121:27:H3GGKBBXX:5:2107:19207:16700,J00121:27:H3GGKBBXX:5:1222:23703:44042,J00121:27:H3GGKBBXX:5:2203:7608:15381,J00121:27:H3GGKBBXX:5:2221:7608:32156,J00121:27:H3GGKBBXX:5:2108:14001:30292,J00121:27:H3GGKBBXX:5:2213:23378:39471,J00121:27:H3GGKBBXX:5:1123:26758:6396,J00121:27:H3GGKBBXX:5:2221:12398:2404,J00121:27:H3GGKBBXX:5:2121:27894:35374,J00121:27:H3GGKBBXX:5:2121:32512:44922,J00121:27:H3GGKBBXX:5:1223:25743:22924,J00121:27:H3GGKBBXX:5:1222:28980:6308,J00121:27:H3GGKBBXX:5:1227:23500:21817,J00121:27:H3GGKBBXX:5:2125:2585:29747,J00121:27:H3GGKBBXX:5:2203:7385:15170,J00121:27:H3GGKBBXX:5:1121:8552:42900,J00121:27:H3GGKBBXX:5:1112:4939:11882,J00121:27:H3GGKBBXX:5:1113:21816:13904,J00121:27:H3GGKBBXX:5:1227:23023:21764,J00121:27:H3GGKBBXX:5:2119:22617:39312,J00121:27:H3GGKBBXX:5:1206:13656:32543,J00121:27:H3GGKBBXX:5:1103:15158:19531,J00121:27:H3GGKBBXX:5:1127:21511:14291,J00121:27:H3GGKBBXX:5:1105:24342:16770,J00121:27:H3GGKBBXX:5:2219:16376:27408,J00121:27:H3GGKBBXX:5:1125:19289:29501,J00121:27:H3GGKBBXX:5:1217:15412:47225,J00121:27:H3GGKBBXX:5:2220:5355:18757,J00121:27:H3GGKBBXX:5:2210:17218:44166,J00121:27:H3GGKBBXX:5:1222:14468:19355,J00121:27:H3GGKBBXX:5:2212:25205:11794,J00121:27:H3GGKBBXX:5:1123:19928:46680,J00121:27:H3GGKBBXX:5:1201:5426:42513,J00121:27:H3GGKBBXX:5:1107:10186:26951,J00121:27:H3GGKBBXX:5:2108:31598:46961,J00121:27:H3GGKBBXX:5:1121:11769:4127,J00121:27:H3GGKBBXX:5:1107:26748:35813,J00121:27:H3GGKBBXX:5:1121:18649:14748,J00121:27:H3GGKBBXX:5:1207:5416:34231,J00121:27:H3GGKBBXX:5:2210:27671:17157,J00121:27:H3GGKBBXX:5:1124:28189:46821,J00121:27:H3GGKBBXX:5:1221:1864:37783;sequence=TATAGCAGATTGTACTCATTACATTCA;start=687;subtype=IES;support_ref=3;support_variant=59;type=IES;
scaffold51_73_with_IES	MILORD	internal_eliminated_sequence	856	947	.	.	.	ID=MILORD.73.856.947;Name=MILORD.73.856.947;bounded_by_ta=TRUE;common_boundary=None;end=947;ies_id=IESPGM.PTET51.1.73.661;ies_left_dist=-169;ies_min_dist=169;ies_right_dist=-234;junction_seq=attgtgcaattgtagTAtgctaacttcacata;read_names=J00121:27:H3GGKBBXX:5:2209:7425:18230;sequence=TATGCTCCTTGCAATACGAGATTAAAGTCTAGCTAATCTTAGAAGAAATAGGAGATAAGTCCCATCTTAGATGATCGTGACTGTCTGTGCTA;start=856;subtype=MAC;support_ref=77;support_variant=1;type=CRYPTIC;
scaffold51_73_with_IES	MILORD	internal_eliminated_sequence	7284	7363	.	.	.	ID=MILORD.73.7284.7363;Name=MILORD.73.7284.7363;bounded_by_ta=TRUE;common_boundary=Both;end=7363;ies_id=IESPGM.PTET51.1.73.7231;ies_left_dist=0;ies_min_dist=0;ies_right_dist=0;junction_seq=cgcttgtattattgaTAatattctggatgaaa;read_names=J00121:27:H3GGKBBXX:5:2113:20151:46153,J00121:27:H3GGKBBXX:5:1106:20577:33879,J00121:27:H3GGKBBXX:5:1123:9394:39506,J00121:27:H3GGKBBXX:5:1108:18365:16120,J00121:27:H3GGKBBXX:5:2219:25347:20304,J00121:27:H3GGKBBXX:5:2206:9902:2053,J00121:27:H3GGKBBXX:5:1116:20669:7029,J00121:27:H3GGKBBXX:5:1207:7659:13535,J00121:27:H3GGKBBXX:5:1215:9374:31031,J00121:27:H3GGKBBXX:5:2228:26839:15223,J00121:27:H3GGKBBXX:5:1226:28686:6325,J00121:27:H3GGKBBXX:5:2206:9496:2369,J00121:27:H3GGKBBXX:5:2211:18680:36464,J00121:27:H3GGKBBXX:5:2123:21359:2844,J00121:27:H3GGKBBXX:5:1125:18365:39893,J00121:27:H3GGKBBXX:5:1226:23439:18054,J00121:27:H3GGKBBXX:5:2207:3376:18704,J00121:27:H3GGKBBXX:5:2221:31061:22784,J00121:27:H3GGKBBXX:5:1209:7689:34407,J00121:27:H3GGKBBXX:5:1217:14763:34354,J00121:27:H3GGKBBXX:5:2103:13230:47770,J00121:27:H3GGKBBXX:5:1117:26200:6871,J00121:27:H3GGKBBXX:5:2228:7943:6009;sequence=TATAGAAGTTCTCAAATACTTCTTTAGTTTTATTTTTCAAATTAATTAATAATTTATATTATAATTTTCTAGAATGGCTG;start=7284;subtype=IES;support_ref=16;support_variant=23;type=IES;
scaffold51_73_with_IES	MILORD	internal_eliminated_sequence	11406	11736	.	.	.	ID=MILORD.73.11406.11736;Name=MILORD.73.11406.11736;bounded_by_ta=TRUE;common_boundary=LEFT;end=11736;ies_id=IESPGM.PTET51.1.73.11273;ies_left_dist=0;ies_min_dist=0;ies_right_dist=-225;junction_seq=acgcagatttactatTActatcaaatctctca;read_names=J00121:27:H3GGKBBXX:5:2101:10379:10124;sequence=TACAGTAGGTGGATAATCCAATTGTCATTATTTTCATTTCATTAATTTAAATTAATTATATTTTACATCTAATTGAAATAACACAACAAATTTCATATATCGAGTTTAGCAATTAAACTTGCTGCAGTTTAATAAAACTACTCAGCAGATTTAAAATCTTTAGTCTTTCTGTAAACTAATCCCATATTATAGTATATTTTTGCCATTCTTGTACTTTCGTTATCATTTCTCTTCATAAGAAACTCTATTCCTTCTCTATAATGCTCCAAAGCTTTATCATATTTCTAAATTCCCATATAAGATGCACCCAAATTTTTTAGTATATCAGCCA;start=11406;subtype=PARTIAL_EXTERNAL;support_ref=50;support_variant=1;type=ALTERNATIVE;
scaffold51_73_with_IES	MILORD	internal_eliminated_sequence	11406	11511	.	.	.	ID=MILORD.73.11406.11511;Name=MILORD.73.11406.11511;bounded_by_ta=TRUE;common_boundary=Both;end=11511;ies_id=IESPGM.PTET51.1.73.11273;ies_left_dist=0;ies_min_dist=0;ies_right_dist=0;junction_seq=acgcagatttactatTAgcaattaaacttgct;read_names=J00121:27:H3GGKBBXX:5:1127:16630:47260,J00121:27:H3GGKBBXX:5:2220:5436:41335,J00121:27:H3GGKBBXX:5:2217:8105:23382,J00121:27:H3GGKBBXX:5:2123:11332:44728,J00121:27:H3GGKBBXX:5:1207:20943:24700,J00121:27:H3GGKBBXX:5:1222:17432:44675,J00121:27:H3GGKBBXX:5:2126:9607:3688,J00121:27:H3GGKBBXX:5:2123:21897:44394,J00121:27:H3GGKBBXX:5:2111:7009:31611,J00121:27:H3GGKBBXX:5:1127:13484:36569,J00121:27:H3GGKBBXX:5:2209:5792:46662,J00121:27:H3GGKBBXX:5:1124:6735:35848,J00121:27:H3GGKBBXX:5:2217:6340:35444,J00121:27:H3GGKBBXX:5:1124:20547:2281,J00121:27:H3GGKBBXX:5:2212:3955:17350,J00121:27:H3GGKBBXX:5:1103:8958:16383,J00121:27:H3GGKBBXX:5:2115:11282:19003,J00121:27:H3GGKBBXX:5:2106:19624:28252,J00121:27:H3GGKBBXX:5:1219:14641:46451,J00121:27:H3GGKBBXX:5:2215:20192:42214,J00121:27:H3GGKBBXX:5:1227:25296:19021,J00121:27:H3GGKBBXX:5:1124:25926:38926,J00121:27:H3GGKBBXX:5:2211:10795:38099,J00121:27:H3GGKBBXX:5:1214:5446:18107,J00121:27:H3GGKBBXX:5:2227:29965:46346,J00121:27:H3GGKBBXX:5:1121:5132:16823,J00121:27:H3GGKBBXX:5:2210:21105:21324,J00121:27:H3GGKBBXX:5:2104:15493:30204,J00121:27:H3GGKBBXX:5:2113:7608:16647,J00121:27:H3GGKBBXX:5:1219:8826:29061,J00121:27:H3GGKBBXX:5:2115:13920:45871,J00121:27:H3GGKBBXX:5:1220:24951:40262,J00121:27:H3GGKBBXX:5:2223:17310:18616,J00121:27:H3GGKBBXX:5:1117:17817:34829,J00121:27:H3GGKBBXX:5:2103:6644:47647,J00121:27:H3GGKBBXX:5:2112:29234:45326,J00121:27:H3GGKBBXX:5:2116:30543:18476,J00121:27:H3GGKBBXX:5:2124:17462:17825;sequence=TACAGTAGGTGGATAATCCAATTGTCATTATTTTCATTTCATTAATTTAAATTAATTATATTTTACATCTAATTGAAATAACACAACAAATTTCATATATCGAGTT;start=11406;subtype=IES;support_ref=100;support_variant=38;type=IES;
scaffold51_73_with_IES	MILORD	internal_eliminated_sequence	15499	15763	.	.	.	ID=MILORD.73.15499.15763;Name=MILORD.73.15499.15763;bounded_by_ta=TRUE;common_boundary=Both;end=15763;ies_id=IESPGM.PTET51.1.73.15260;ies_left_dist=0;ies_min_dist=0;ies_right_dist=0;junction_seq=aatgtgaatcttaagTAtcttaattgaaatat;read_names=J00121:27:H3GGKBBXX:5:1227:18487:13763,J00121:27:H3GGKBBXX:5:1221:17188:22028,J00121:27:H3GGKBBXX:5:1125:15919:34635,J00121:27:H3GGKBBXX:5:2121:14712:12532,J00121:27:H3GGKBBXX:5:1224:17685:31857,J00121:27:H3GGKBBXX:5:1218:9171:46364,J00121:27:H3GGKBBXX:5:2119:5507:6888,J00121:27:H3GGKBBXX:5:1108:25753:23399,J00121:27:H3GGKBBXX:5:1122:11546:42108,J00121:27:H3GGKBBXX:5:1108:3802:8435,J00121:27:H3GGKBBXX:5:2211:26940:44658,J00121:27:H3GGKBBXX:5:1110:9069:28885,J00121:27:H3GGKBBXX:5:2216:6542:13394,J00121:27:H3GGKBBXX:5:2205:20892:19408,J00121:27:H3GGKBBXX:5:2213:11312:48386,J00121:27:H3GGKBBXX:5:1111:14651:47524,J00121:27:H3GGKBBXX:5:2210:28554:36165,J00121:27:H3GGKBBXX:5:1105:5355:27549,J00121:27:H3GGKBBXX:5:1105:7293:33615,J00121:27:H3GGKBBXX:5:1123:16528:17474,J00121:27:H3GGKBBXX:5:1120:21724:22327,J00121:27:H3GGKBBXX:5:2110:29965:43638,J00121:27:H3GGKBBXX:5:1108:7537:25421,J00121:27:H3GGKBBXX:5:2215:31345:12198,J00121:27:H3GGKBBXX:5:1101:21054:23839,J00121:27:H3GGKBBXX:5:2227:8897:47999,J00121:27:H3GGKBBXX:5:1226:9354:31066,J00121:27:H3GGKBBXX:5:2223:8592:25281,J00121:27:H3GGKBBXX:5:1217:8501:48227,J00121:27:H3GGKBBXX:5:1104:25560:10229,J00121:27:H3GGKBBXX:5:2206:3021:31101,J00121:27:H3GGKBBXX:5:1214:11170:24507,J00121:27:H3GGKBBXX:5:2216:14042:13728,J00121:27:H3GGKBBXX:5:2213:10551:41827,J00121:27:H3GGKBBXX:5:2217:31395:13060,J00121:27:H3GGKBBXX:5:1112:4127:36886,J00121:27:H3GGKBBXX:5:2205:30695:5939,J00121:27:H3GGKBBXX:5:1107:9080:38539,J00121:27:H3GGKBBXX:5:1216:26534:2668,J00121:27:H3GGKBBXX:5:1218:20141:11952,J00121:27:H3GGKBBXX:5:2103:32025:42952,J00121:27:H3GGKBBXX:5:2119:11221:39295,J00121:27:H3GGKBBXX:5:1211:31111:23294;sequence=TATTGTCAACTTAAAGGATTATTCAAAGGAGAGAATTGTTGAATTGGCAAACTTTAATTTCGACATAAAATAAACCATTAGCTTAATTAGATTAGTATTTTAGCTTCGGACTTTGCTAATTTAAACTATATAATATCTTCTATAATCTTTATTTTTAACATTTCTTTATTATCTATCAGAATACTTTAATCCACTATATCGATTATCCAATTTAGTAATTGAATAATACCTTTGATTTATTAGATATTCCTTTTTGGATTTAGAA;start=15499;subtype=IES;support_ref=94;support_variant=43;type=IES;
scaffold51_73_with_IES	MILORD	internal_eliminated_sequence	20903	20930	.	.	.	ID=MILORD.73.20903.20930;Name=MILORD.73.20903.20930;bounded_by_ta=TRUE;common_boundary=Both;end=20930;ies_id=IESPGM.PTET51.1.73.20399;ies_left_dist=0;ies_min_dist=0;ies_right_dist=0;junction_seq=aacaactaaactttgTAataaatcaatccgac;read_names=J00121:27:H3GGKBBXX:5:1215:8663:4620,J00121:27:H3GGKBBXX:5:2213:5538:2826,J00121:27:H3GGKBBXX:5:1106:14133:29008,J00121:27:H3GGKBBXX:5:2216:22587:36517,J00121:27:H3GGKBBXX:5:1227:13717:20340,J00121:27:H3GGKBBXX:5:2103:19827:30398,J00121:27:H3GGKBBXX:5:2216:11150:10335,J00121:27:H3GGKBBXX:5:1221:21998:11266,J00121:27:H3GGKBBXX:5:1214:19086:47155,J00121:27:H3GGKBBXX:5:2206:14894:16542,J00121:27:H3GGKBBXX:5:1215:3173:19056,J00121:27:H3GGKBBXX:5:2216:16214:15135,J00121:27:H3GGKBBXX:5:2217:11962:42442,J00121:27:H3GGKBBXX:5:1127:11485:9719,J00121:27:H3GGKBBXX:5:1222:13839:10106,J00121:27:H3GGKBBXX:5:2209:6208:29167,J00121:27:H3GGKBBXX:5:1214:9029:29483,J00121:27:H3GGKBBXX:5:1125:12449:45678,J00121:27:H3GGKBBXX:5:1211:8937:16911,J00121:27:H3GGKBBXX:5:1125:20303:17931,J00121:27:H3GGKBBXX:5:1215:4340:12286,J00121:27:H3GGKBBXX:5:1211:9831:23241,J00121:27:H3GGKBBXX:5:1116:31304:10335,J00121:27:H3GGKBBXX:5:1127:17127:43937,J00121:27:H3GGKBBXX:5:1218:14072:28586,J00121:27:H3GGKBBXX:5:2214:3853:2897,J00121:27:H3GGKBBXX:5:1203:5609:17755,J00121:27:H3GGKBBXX:5:2111:31862:3916,J00121:27:H3GGKBBXX:5:2226:12337:42636,J00121:27:H3GGKBBXX:5:1202:24637:22590,J00121:27:H3GGKBBXX:5:1222:22627:34758;sequence=TATGGTTGTTGATTTGATAGATCTACTA;start=20903;subtype=IES;support_ref=54;support_variant=31;type=IES;
scaffold51_73_with_IES	MILORD	internal_eliminated_sequence	22875	22934	.	.	.	ID=MILORD.73.22875.22934;Name=MILORD.73.22875.22934;bounded_by_ta=TRUE;common_boundary=None;end=22934;ies_id=IESPGM.PTET51.1.73.20399;ies_left_dist=-1972;ies_min_dist=1972;ies_right_dist=-2004;junction_seq=tcttagttaatggctTAgttaacttcaatata;read_names=J00121:27:H3GGKBBXX:5:1214:20699:34266,J00121:27:H3GGKBBXX:5:1226:23155:17139;sequence=TATAATTCAACTTAATTTTCTTTTATTGATAATATTACGTATGCATTATTTCTCTATTTG;start=22875;subtype=MAC;support_ref=190;support_variant=2;type=CRYPTIC;
scaffold51_73_with_IES	MILORD	internal_eliminated_sequence	23633	23658	.	.	.	ID=MILORD.73.23633.23658;Name=MILORD.73.23633.23658;bounded_by_ta=TRUE;common_boundary=None;end=23658;ies_id=IESPGM.PTET51.1.73.24923;ies_left_dist=1822;ies_min_dist=1822;ies_right_dist=1843;junction_seq=ctattttacttggctTAaagtagagatacttt;read_names=J00121:27:H3GGKBBXX:5:1208:12398:19249,J00121:27:H3GGKBBXX:5:1114:17736:33387,J00121:27:H3GGKBBXX:5:1224:21937:10036,J00121:27:H3GGKBBXX:5:1118:27600:27127;sequence=TATAGCATTTTTACATGATCTAACTC;start=23633;subtype=MAC;support_ref=387;support_variant=4;type=CRYPTIC;
scaffold51_73_with_IES	MILORD	internal_eliminated_sequence	23872	23898	.	.	.	ID=MILORD.73.23872.23898;Name=MILORD.73.23872.23898;bounded_by_ta=TRUE;common_boundary=None;end=23898;ies_id=IESPGM.PTET51.1.73.24923;ies_left_dist=1583;ies_min_dist=1583;ies_right_dist=1603;junction_seq=ttactattctctttgTAtgtacggctttatct;read_names=J00121:27:H3GGKBBXX:5:2218:3102:13060,J00121:27:H3GGKBBXX:5:2222:23449:38855;sequence=TACGGATAGAGGAGTGCAATCTATTTA;start=23872;subtype=MAC;support_ref=236;support_variant=2;type=CRYPTIC;
scaffold51_73_with_IES	MILORD	internal_eliminated_sequence	25455	25501	.	.	.	ID=MILORD.73.25455.25501;Name=MILORD.73.25455.25501;bounded_by_ta=TRUE;common_boundary=Both;end=25501;ies_id=IESPGM.PTET51.1.73.24923;ies_left_dist=0;ies_min_dist=0;ies_right_dist=0;junction_seq=tctaggtaatttgagTActttaaaatagatat;read_names=J00121:27:H3GGKBBXX:5:1103:11099:34899,J00121:27:H3GGKBBXX:5:1113:9688:43111,J00121:27:H3GGKBBXX:5:1205:9232:1736,J00121:27:H3GGKBBXX:5:2118:13677:42812,J00121:27:H3GGKBBXX:5:1212:20070:42917,J00121:27:H3GGKBBXX:5:2228:9283:7662,J00121:27:H3GGKBBXX:5:1203:17685:3723,J00121:27:H3GGKBBXX:5:1226:22150:39277,J00121:27:H3GGKBBXX:5:1228:30360:38064,J00121:27:H3GGKBBXX:5:2225:25388:7574,J00121:27:H3GGKBBXX:5:2214:13362:23241,J00121:27:H3GGKBBXX:5:1227:9252:38310,J00121:27:H3GGKBBXX:5:2211:7111:46803,J00121:27:H3GGKBBXX:5:1205:9272:2017,J00121:27:H3GGKBBXX:5:1123:10693:10317,J00121:27:H3GGKBBXX:5:2206:25124:4374,J00121:27:H3GGKBBXX:5:2203:6695:41968,J00121:27:H3GGKBBXX:5:1222:9516:7328,J00121:27:H3GGKBBXX:5:1122:22272:8084,J00121:27:H3GGKBBXX:5:1201:12043:44728,J00121:27:H3GGKBBXX:5:1209:4432:13394,J00121:27:H3GGKBBXX:5:1213:8714:21096,J00121:27:H3GGKBBXX:5:2110:31517:2299,J00121:27:H3GGKBBXX:5:2214:13900:16823,J00121:27:H3GGKBBXX:5:2125:27580:44851,J00121:27:H3GGKBBXX:5:2123:20405:5130,J00121:27:H3GGKBBXX:5:1126:26575:30521,J00121:27:H3GGKBBXX:5:1113:9658:43128,J00121:27:H3GGKBBXX:5:1110:27793:40016,J00121:27:H3GGKBBXX:5:1220:18578:16207,J00121:27:H3GGKBBXX:5:1208:23003:40684,J00121:27:H3GGKBBXX:5:1125:11180:22942,J00121:27:H3GGKBBXX:5:1124:26078:18792,J00121:27:H3GGKBBXX:5:1206:30756:26441,J00121:27:H3GGKBBXX:5:2226:18051:40825,J00121:27:H3GGKBBXX:5:2105:18548:2510;sequence=TACATTCAAAATCAAATAATTTATATAATATGATAAATTAACAACCA;start=25455;subtype=IES;support_ref=0;support_variant=36;type=IES;
scaffold51_73_with_IES	MILORD	internal_eliminated_sequence	32980	33065	.	.	.	ID=MILORD.73.32980.33065;Name=MILORD.73.32980.33065;bounded_by_ta=TRUE;common_boundary=Both;end=33065;ies_id=IESPGM.PTET51.1.73.32401;ies_left_dist=0;ies_min_dist=0;ies_right_dist=0;junction_seq=aattatgtattaaaaTAataaatataattcaa;read_names=J00121:27:H3GGKBBXX:5:2207:9029:22837,J00121:27:H3GGKBBXX:5:2115:20659:30398,J00121:27:H3GGKBBXX:5:2228:3173:26441,J00121:27:H3GGKBBXX:5:1204:27407:8049,J00121:27:H3GGKBBXX:5:1128:20760:17737,J00121:27:H3GGKBBXX:5:2202:3539:47753,J00121:27:H3GGKBBXX:5:1115:31264:42970,J00121:27:H3GGKBBXX:5:1211:13382:18564,J00121:27:H3GGKBBXX:5:1216:29620:47788,J00121:27:H3GGKBBXX:5:1105:17147:34020,J00121:27:H3GGKBBXX:5:2206:23703:31488,J00121:27:H3GGKBBXX:5:1123:25276:45607,J00121:27:H3GGKBBXX:5:1127:21247:29307,J00121:27:H3GGKBBXX:5:2117:27499:16401,J00121:27:H3GGKBBXX:5:2103:5325:7451,J00121:27:H3GGKBBXX:5:2218:11211:9104,J00121:27:H3GGKBBXX:5:2112:16498:25861,J00121:27:H3GGKBBXX:5:2124:21440:43568,J00121:27:H3GGKBBXX:5:1125:7994:18335,J00121:27:H3GGKBBXX:5:1211:13372:21219,J00121:27:H3GGKBBXX:5:2214:7750:44429,J00121:27:H3GGKBBXX:5:2103:9272:14221,J00121:27:H3GGKBBXX:5:1106:7425:42390,J00121:27:H3GGKBBXX:5:2217:27133:40244,J00121:27:H3GGKBBXX:5:2220:3376:33264,J00121:27:H3GGKBBXX:5:1116:14012:18704,J00121:27:H3GGKBBXX:5:1206:25347:34125,J00121:27:H3GGKBBXX:5:2117:14935:19953,J00121:27:H3GGKBBXX:5:1114:10642:3301,J00121:27:H3GGKBBXX:5:2210:12012:8910,J00121:27:H3GGKBBXX:5:1211:15138:43374;sequence=TATAGTGATTGTGATGAGAATTTTAAAAATTACAAATTTTCAATTCAAAAAGTTGTTAATTAGAATAAAAGTGTATCTTCTAAGTG;start=32980;subtype=IES;support_ref=50;support_variant=31;type=IES;
scaffold51_73_with_IES	MILORD	internal_eliminated_sequence	39680	39757	.	.	.	ID=MILORD.73.39680.39757;Name=MILORD.73.39680.39757;bounded_by_ta=TRUE;common_boundary=Both;end=39757;ies_id=IESPGM.PTET51.1.73.39015;ies_left_dist=0;ies_min_dist=0;ies_right_dist=0;junction_seq=aaatattttagatctTAtcttgacaatagtga;read_names=J00121:27:H3GGKBBXX:5:1209:28432:2650,J00121:27:H3GGKBBXX:5:2128:29112:30626,J00121:27:H3GGKBBXX:5:2206:5710:22608,J00121:27:H3GGKBBXX:5:2207:10023:17772,J00121:27:H3GGKBBXX:5:1109:12368:41141,J00121:27:H3GGKBBXX:5:1114:22739:42724,J00121:27:H3GGKBBXX:5:1124:19360:18370,J00121:27:H3GGKBBXX:5:2215:22749:35145,J00121:27:H3GGKBBXX:5:2216:24840:34793,J00121:27:H3GGKBBXX:5:2227:22972:1138,J00121:27:H3GGKBBXX:5:1126:17908:24472,J00121:27:H3GGKBBXX:5:2122:20943:43937,J00121:27:H3GGKBBXX:5:2204:27955:33545,J00121:27:H3GGKBBXX:5:1104:16325:38890,J00121:27:H3GGKBBXX:5:1123:5436:16049,J00121:27:H3GGKBBXX:5:2220:6299:45080,J00121:27:H3GGKBBXX:5:1103:9922:2932,J00121:27:H3GGKBBXX:5:2113:29660:46803,J00121:27:H3GGKBBXX:5:1116:9140:32138,J00121:27:H3GGKBBXX:5:2101:5487:11530,J00121:27:H3GGKBBXX:5:1127:6593:41194,J00121:27:H3GGKBBXX:5:1219:15869:21184,J00121:27:H3GGKBBXX:5:2204:28189:40350,J00121:27:H3GGKBBXX:5:2105:19583:8734,J00121:27:H3GGKBBXX:5:1224:24860:4585,J00121:27:H3GGKBBXX:5:1223:14773:12462,J00121:27:H3GGKBBXX:5:1101:31598:4233,J00121:27:H3GGKBBXX:5:1220:19786:41510,J00121:27:H3GGKBBXX:5:1101:28463:42302,J00121:27:H3GGKBBXX:5:2202:9384:22327,J00121:27:H3GGKBBXX:5:2228:23855:17368,J00121:27:H3GGKBBXX:5:2206:16011:30960,J00121:27:H3GGKBBXX:5:2223:6918:44078,J00121:27:H3GGKBBXX:5:2202:30137:32578,J00121:27:H3GGKBBXX:5:1214:19786:14432,J00121:27:H3GGKBBXX:5:1121:19461:16823,J00121:27:H3GGKBBXX:5:1207:9262:3055,J00121:27:H3GGKBBXX:5:2113:24911:44799,J00121:27:H3GGKBBXX:5:1123:9983:16120,J00121:27:H3GGKBBXX:5:2216:16640:9086;sequence=TACAGTCATTTCTAAATTAAATCACTTTTATATATAATATTATGGGGGGTGTGAAAAAGGAGAGAATGGAATGTCCTG;start=39680;subtype=IES;support_ref=26;support_variant=40;type=IES;
scaffold51_73_with_IES	MILORD	internal_eliminated_sequence	42517	42603	.	.	.	ID=MILORD.73.42517.42603;Name=MILORD.73.42517.42603;bounded_by_ta=TRUE;common_boundary=Both;end=42603;ies_id=IESPGM.PTET51.1.73.41774;ies_left_dist=0;ies_min_dist=0;ies_right_dist=0;junction_seq=actgcagtactttaaTAgtgtgttaaaatcaa;read_names=J00121:27:H3GGKBBXX:5:1201:11201:4936,J00121:27:H3GGKBBXX:5:2121:24708:25808,J00121:27:H3GGKBBXX:5:2208:18193:23733,J00121:27:H3GGKBBXX:5:1123:31507:1367,J00121:27:H3GGKBBXX:5:1224:26748:35286,J00121:27:H3GGKBBXX:5:2227:26788:32332,J00121:27:H3GGKBBXX:5:1203:17026:34793,J00121:27:H3GGKBBXX:5:2224:12510:48772,J00121:27:H3GGKBBXX:5:1223:20151:16893,J00121:27:H3GGKBBXX:5:2222:18406:37501,J00121:27:H3GGKBBXX:5:1211:24028:6765,J00121:27:H3GGKBBXX:5:2108:15250:5798,J00121:27:H3GGKBBXX:5:1209:17056:7662,J00121:27:H3GGKBBXX:5:2209:15818:2774,J00121:27:H3GGKBBXX:5:1208:26798:18634,J00121:27:H3GGKBBXX:5:2111:23054:34899,J00121:27:H3GGKBBXX:5:2212:29214:12234,J00121:27:H3GGKBBXX:5:1223:20517:17139,J00121:27:H3GGKBBXX:5:2224:12499:48790,J00121:27:H3GGKBBXX:5:1206:29295:33791,J00121:27:H3GGKBBXX:5:2216:4777:16348,J00121:27:H3GGKBBXX:5:1215:3934:8945,J00121:27:H3GGKBBXX:5:2108:18132:14484,J00121:27:H3GGKBBXX:5:2211:8816:42618,J00121:27:H3GGKBBXX:5:1211:6786:17755,J00121:27:H3GGKBBXX:5:1209:9252:15733;sequence=TATAGTCTGGACGAAAGTAATTTTCAGAGAGACTATTATTGTTATAATTTCGATAAATGGACAGGATATCACTTCTTTTTCCTACTG;start=42517;subtype=IES;support_ref=84;support_variant=26;type=IES;
scaffold51_73_with_IES	MILORD	internal_eliminated_sequence	43735	43782	.	.	.	ID=MILORD.73.43735.43782;Name=MILORD.73.43735.43782;bounded_by_ta=TRUE;common_boundary=None;end=43782;ies_id=IESPGM.PTET51.1.73.41774;ies_left_dist=-1218;ies_min_dist=1179;ies_right_dist=-1179;junction_seq=ttaatttcagataacTAacaaaataagtataa;read_names=J00121:27:H3GGKBBXX:5:1217:17127:1103;sequence=TATTGTGCATTTAGCTCCATTTAATTAAATATTTATTTGATTTCGTTG;start=43735;subtype=MAC;support_ref=130;support_variant=1;type=CRYPTIC;
scaffold51_73_with_IES	MILORD	internal_eliminated_sequence	48913	48938	.	.	.	ID=MILORD.73.48913.48938;Name=MILORD.73.48913.48938;bounded_by_ta=TRUE;common_boundary=Both;end=48938;ies_id=IESPGM.PTET51.1.73.48083;ies_left_dist=0;ies_min_dist=0;ies_right_dist=0;junction_seq=tatattagttgtttgTAcaataattatacaat;read_names=J00121:27:H3GGKBBXX:5:1228:9019:34706,J00121:27:H3GGKBBXX:5:2209:10998:39928,J00121:27:H3GGKBBXX:5:1208:23368:1613,J00121:27:H3GGKBBXX:5:1104:18061:15698,J00121:27:H3GGKBBXX:5:2213:29843:10405,J00121:27:H3GGKBBXX:5:1109:17878:39822,J00121:27:H3GGKBBXX:5:2208:5487:42794,J00121:27:H3GGKBBXX:5:1204:7628:26740,J00121:27:H3GGKBBXX:5:2213:31497:35919,J00121:27:H3GGKBBXX:5:2206:18690:46645,J00121:27:H3GGKBBXX:5:1123:27316:19214,J00121:27:H3GGKBBXX:5:2222:25215:1332,J00121:27:H3GGKBBXX:5:1228:23246:8435,J00121:27:H3GGKBBXX:5:1102:25489:20551,J00121:27:H3GGKBBXX:5:2104:23957:26125,J00121:27:H3GGKBBXX:5:2208:10673:42776,J00121:27:H3GGKBBXX:5:2119:26423:21008,J00121:27:H3GGKBBXX:5:1123:23906:47067,J00121:27:H3GGKBBXX:5:1217:5538:46539,J00121:27:H3GGKBBXX:5:1219:4148:16137,J00121:27:H3GGKBBXX:5:2109:11464:35426,J00121:27:H3GGKBBXX:5:2115:8339:38486,J00121:27:H3GGKBBXX:5:2203:5284:25140,J00121:27:H3GGKBBXX:5:2218:25997:11231,J00121:27:H3GGKBBXX:5:1124:11475:26230,J00121:27:H3GGKBBXX:5:2208:23612:44904,J00121:27:H3GGKBBXX:5:1220:25662:15012,J00121:27:H3GGKBBXX:5:2224:10734:27936,J00121:27:H3GGKBBXX:5:1105:18944:22924,J00121:27:H3GGKBBXX:5:1223:25915:28956,J00121:27:H3GGKBBXX:5:1121:16670:47612,J00121:27:H3GGKBBXX:5:2123:27742:26248,J00121:27:H3GGKBBXX:5:1214:22546:39611,J00121:27:H3GGKBBXX:5:1213:7324:38275,J00121:27:H3GGKBBXX:5:2217:21785:1894,J00121:27:H3GGKBBXX:5:2113:16853:22397,J00121:27:H3GGKBBXX:5:1204:23835:5376,J00121:27:H3GGKBBXX:5:2206:11759:26723,J00121:27:H3GGKBBXX:5:1119:23277:29940,J00121:27:H3GGKBBXX:5:1110:4756:43603,J00121:27:H3GGKBBXX:5:2221:6482:1824,J00121:27:H3GGKBBXX:5:2211:13474:21957,J00121:27:H3GGKBBXX:5:2228:17381:5095,J00121:27:H3GGKBBXX:5:2209:19502:14502,J00121:27:H3GGKBBXX:5:1205:15168:22643,J00121:27:H3GGKBBXX:5:2219:19969:17702,J00121:27:H3GGKBBXX:5:2219:27458:35602,J00121:27:H3GGKBBXX:5:1221:3894:37572,J00121:27:H3GGKBBXX:5:1128:15960:10405,J00121:27:H3GGKBBXX:5:2201:7304:33492,J00121:27:H3GGKBBXX:5:1121:26555:13464,J00121:27:H3GGKBBXX:5:2109:25428:33211,J00121:27:H3GGKBBXX:5:2227:23693:27672,J00121:27:H3GGKBBXX:5:1126:4208:3934,J00121:27:H3GGKBBXX:5:1106:20375:31101,J00121:27:H3GGKBBXX:5:1116:4482:48509,J00121:27:H3GGKBBXX:5:2211:23957:32138,J00121:27:H3GGKBBXX:5:1109:18051:6888,J00121:27:H3GGKBBXX:5:1108:27164:13781,J00121:27:H3GGKBBXX:5:2224:11779:19091,J00121:27:H3GGKBBXX:5:2108:6603:34635;sequence=TATTATTGGAATAAAATAATCATTTG;start=48913;subtype=IES;support_ref=6;support_variant=61;type=IES;
scaffold51_73_with_IES	MILORD	internal_eliminated_sequence	49760	49785	.	.	.	ID=MILORD.73.49760.49785;Name=MILORD.73.49760.49785;bounded_by_ta=TRUE;common_boundary=Both;end=49785;ies_id=IESPGM.PTET51.1.73.48904;ies_left_dist=0;ies_min_dist=0;ies_right_dist=0;junction_seq=aatattctctccattTAtctctggaatgaaga;read_names=J00121:27:H3GGKBBXX:5:2108:29944:20252,J00121:27:H3GGKBBXX:5:1207:9770:6501,J00121:27:H3GGKBBXX:5:1123:21785:7451,J00121:27:H3GGKBBXX:5:2109:17533:35884,J00121:27:H3GGKBBXX:5:1128:10368:28674,J00121:27:H3GGKBBXX:5:2228:12225:42442,J00121:27:H3GGKBBXX:5:1216:3214:38855,J00121:27:H3GGKBBXX:5:2215:8826:35919,J00121:27:H3GGKBBXX:5:2115:3346:46856,J00121:27:H3GGKBBXX:5:2216:14610:1595,J00121:27:H3GGKBBXX:5:1118:6796:35673,J00121:27:H3GGKBBXX:5:1209:26453:41739,J00121:27:H3GGKBBXX:5:1103:12865:29061,J00121:27:H3GGKBBXX:5:2222:10084:30573,J00121:27:H3GGKBBXX:5:1122:15625:12708,J00121:27:H3GGKBBXX:5:2207:23084:21342,J00121:27:H3GGKBBXX:5:1121:17837:6378,J00121:27:H3GGKBBXX:5:2110:20486:37519,J00121:27:H3GGKBBXX:5:2206:17259:31576,J00121:27:H3GGKBBXX:5:1218:17858:24314,J00121:27:H3GGKBBXX:5:1107:9120:15680,J00121:27:H3GGKBBXX:5:2225:19380:16682,J00121:27:H3GGKBBXX:5:2201:20588:11917,J00121:27:H3GGKBBXX:5:2215:27397:23645,J00121:27:H3GGKBBXX:5:1211:19004:8013,J00121:27:H3GGKBBXX:5:1219:7963:17087,J00121:27:H3GGKBBXX:5:1104:19908:6413,J00121:27:H3GGKBBXX:5:1223:4685:14467,J00121:27:H3GGKBBXX:5:1213:16569:8717,J00121:27:H3GGKBBXX:5:2115:9384:20006,J00121:27:H3GGKBBXX:5:2221:14083:28323,J00121:27:H3GGKBBXX:5:2113:14225:25720,J00121:27:H3GGKBBXX:5:1219:13616:48966,J00121:27:H3GGKBBXX:5:2124:16112:11724,J00121:27:H3GGKBBXX:5:1116:15037:36200,J00121:27:H3GGKBBXX:5:1102:22678:24331,J00121:27:H3GGKBBXX:5:2103:8085:16207,J00121:27:H3GGKBBXX:5:2203:9455:35004,J00121:27:H3GGKBBXX:5:2116:12408:2774,J00121:27:H3GGKBBXX:5:2118:18325:6519,J00121:27:H3GGKBBXX:5:1103:21237:32525,J00121:27:H3GGKBBXX:5:2111:2686:14766,J00121:27:H3GGKBBXX:5:2221:15016:19425,J00121:27:H3GGKBBXX:5:1122:15706:12603,J00121:27:H3GGKBBXX:5:2203:26382:20445,J00121:27:H3GGKBBXX:5:2227:18051:10827,J00121:27:H3GGKBBXX:5:2218:24170:47946,J00121:27:H3GGKBBXX:5:2211:7527:31171,J00121:27:H3GGKBBXX:5:1223:24464:18458,J00121:27:H3GGKBBXX:5:2211:31426:26476,J00121:27:H3GGKBBXX:5:1109:5518:1736,J00121:27:H3GGKBBXX:5:2120:25033:44166,J00121:27:H3GGKBBXX:5:2222:22587:43445,J00121:27:H3GGKBBXX:5:1113:5771:9666;sequence=TATAGCAGAATAATACATATAAACGA;start=49760;subtype=IES;support_ref=0;support_variant=54;type=IES;
scaffold51_73_with_IES	MILORD	internal_eliminated_sequence	50646	50689	.	.	.	ID=MILORD.73.50646.50689;Name=MILORD.73.50646.50689;bounded_by_ta=TRUE;common_boundary=None;end=50689;ies_id=IESPGM.PTET51.1.73.48904;ies_left_dist=-886;ies_min_dist=886;ies_right_dist=-904;junction_seq=ttattcatttttcttTAtcaaatgctcttacc;read_names=J00121:27:H3GGKBBXX:5:2206:24038:34319,J00121:27:H3GGKBBXX:5:1225:10693:21641;sequence=TATTGTGCGAATCTTAAATTTTAATTCTAAACCCAAAAATCCTA;start=50646;subtype=MAC;support_ref=206;support_variant=2;type=CRYPTIC;
scaffold51_73_with_IES	MILORD	internal_eliminated_sequence	51934	52021	.	.	.	ID=MILORD.73.51934.52021;Name=MILORD.73.51934.52021;bounded_by_ta=TRUE;common_boundary=LEFT;end=52021;ies_id=IESPGM.PTET51.1.73.51052;ies_left_dist=0;ies_min_dist=0;ies_right_dist=2;junction_seq=taatatagtgttattTAtagaccttttctaga;read_names=J00121:27:H3GGKBBXX:5:1212:3224:35075;sequence=TATAGTGTGTGAAATTATGAAAATTAATTTATGATTCTTTATCAAATATATATAATAAAGATTAAGTAATACTATTTTAAGCAAACAC;start=51934;subtype=PARTIAL_INTERNAL;support_ref=13;support_variant=1;type=ALTERNATIVE;
scaffold51_73_with_IES	MILORD	internal_eliminated_sequence	51934	52023	.	.	.	ID=MILORD.73.51934.52023;Name=MILORD.73.51934.52023;bounded_by_ta=TRUE;common_boundary=Both;end=52023;ies_id=IESPGM.PTET51.1.73.51052;ies_left_dist=0;ies_min_dist=0;ies_right_dist=0;junction_seq=taatatagtgttattTAgaccttttctagatt;read_names=J00121:27:H3GGKBBXX:5:2216:16163:8998,J00121:27:H3GGKBBXX:5:1214:18355:31998,J00121:27:H3GGKBBXX:5:1225:11454:27320,J00121:27:H3GGKBBXX:5:1226:23612:15117,J00121:27:H3GGKBBXX:5:1117:7537:9772,J00121:27:H3GGKBBXX:5:1202:25388:29554,J00121:27:H3GGKBBXX:5:1123:23520:22204,J00121:27:H3GGKBBXX:5:1111:25276:37167,J00121:27:H3GGKBBXX:5:2115:5700:44500,J00121:27:H3GGKBBXX:5:1120:26951:39576,J00121:27:H3GGKBBXX:5:2104:22719:29712,J00121:27:H3GGKBBXX:5:1202:9019:1402;sequence=TATAGTGTGTGAAATTATGAAAATTAATTTATGATTCTTTATCAAATATATATAATAAAGATTAAGTAATACTATTTTAAGCAAACACTA;start=51934;subtype=IES;support_ref=26;support_variant=12;type=IES;
scaffold51_73_with_IES	MILORD	internal_eliminated_sequence	53205	53230	.	.	.	ID=MILORD.73.53205.53230;Name=MILORD.73.53205.53230;bounded_by_ta=TRUE;common_boundary=Both;end=53230;ies_id=IESPGM.PTET51.1.73.52233;ies_left_dist=0;ies_min_dist=0;ies_right_dist=0;junction_seq=aactccaatgctgaaTAcatcaacttttaaat;read_names=J00121:27:H3GGKBBXX:5:1201:15057:22098,J00121:27:H3GGKBBXX:5:2223:12642:22977,J00121:27:H3GGKBBXX:5:1114:28148:12110,J00121:27:H3GGKBBXX:5:2225:13616:21149,J00121:27:H3GGKBBXX:5:2119:11535:34776,J00121:27:H3GGKBBXX:5:2125:16650:44236,J00121:27:H3GGKBBXX:5:2118:9069:32472,J00121:27:H3GGKBBXX:5:2107:16944:23892,J00121:27:H3GGKBBXX:5:1122:18294:7029,J00121:27:H3GGKBBXX:5:1213:24911:36991,J00121:27:H3GGKBBXX:5:2102:26849:19601,J00121:27:H3GGKBBXX:5:1104:25784:44236,J00121:27:H3GGKBBXX:5:1115:3955:16858,J00121:27:H3GGKBBXX:5:1228:15280:12638,J00121:27:H3GGKBBXX:5:2216:14823:1472,J00121:27:H3GGKBBXX:5:1211:8329:40262,J00121:27:H3GGKBBXX:5:2201:21887:6536,J00121:27:H3GGKBBXX:5:1116:12966:6765,J00121:27:H3GGKBBXX:5:1204:15605:8664,J00121:27:H3GGKBBXX:5:1221:11556:4743,J00121:27:H3GGKBBXX:5:2108:7801:22854,J00121:27:H3GGKBBXX:5:2228:22211:18107,J00121:27:H3GGKBBXX:5:2219:24363:46451,J00121:27:H3GGKBBXX:5:1107:18416:11249,J00121:27:H3GGKBBXX:5:2212:30472:12550,J00121:27:H3GGKBBXX:5:2128:31467:3231,J00121:27:H3GGKBBXX:5:1128:4726:15100,J00121:27:H3GGKBBXX:5:1101:31172:17632,J00121:27:H3GGKBBXX:5:1223:15544:36939,J00121:27:H3GGKBBXX:5:1121:19258:34969,J00121:27:H3GGKBBXX:5:1109:8420:17667,J00121:27:H3GGKBBXX:5:2219:25601:2035,J00121:27:H3GGKBBXX:5:1215:26230:41036,J00121:27:H3GGKBBXX:5:2224:14367:33387,J00121:27:H3GGKBBXX:5:1119:16102:34846,J00121:27:H3GGKBBXX:5:1105:30685:44781,J00121:27:H3GGKBBXX:5:2103:14702:23135,J00121:27:H3GGKBBXX:5:1127:8146:35303,J00121:27:H3GGKBBXX:5:2209:30056:42179;sequence=TATAGCAAAAAGAATGGAATGTACAA;start=53205;subtype=IES;support_ref=0;support_variant=39;type=IES;
scaffold51_73_with_IES	MILORD	internal_eliminated_sequence	53226	53292	.	.	.	ID=MILORD.73.53226.53292;Name=MILORD.73.53226.53292;bounded_by_ta=TRUE;common_boundary=None;end=53292;ies_id=IESPGM.PTET51.1.73.52233;ies_left_dist=-21;ies_min_dist=21;ies_right_dist=-62;junction_seq=aaaaagaatggaatgTAtcactacgtatttaa;read_names=J00121:27:H3GGKBBXX:5:2208:4848:25720,J00121:27:H3GGKBBXX:5:1109:20050:20691;sequence=TACAATACATCAACTTTTAAATCATAATTTTGATGATGCAAGATTTCTGGTGCAATAAAACCAGGCG;start=53226;subtype=OVERLAPPING;support_ref=0;support_variant=2;type=ALTERNATIVE;
scaffold51_73_with_IES	MILORD	internal_eliminated_sequence	56801	56896	.	.	.	ID=MILORD.73.56801.56896;Name=MILORD.73.56801.56896;bounded_by_ta=TRUE;common_boundary=Both;end=56896;ies_id=IESPGM.PTET51.1.73.55803;ies_left_dist=0;ies_min_dist=0;ies_right_dist=0;junction_seq=aagtatgagaactatTAtcaaaaaataatcaa;read_names=J00121:27:H3GGKBBXX:5:1217:23399:38873,J00121:27:H3GGKBBXX:5:2218:25723:19689,J00121:27:H3GGKBBXX:5:1125:28128:14432,J00121:27:H3GGKBBXX:5:2225:23520:16506,J00121:27:H3GGKBBXX:5:1211:20080:25140,J00121:27:H3GGKBBXX:5:1212:17797:30644,J00121:27:H3GGKBBXX:5:2205:30147:34424,J00121:27:H3GGKBBXX:5:2102:21937:31347,J00121:27:H3GGKBBXX:5:1208:20882:14045,J00121:27:H3GGKBBXX:5:1206:26707:38240,J00121:27:H3GGKBBXX:5:2101:10358:19900,J00121:27:H3GGKBBXX:5:1208:27509:46205,J00121:27:H3GGKBBXX:5:1111:4949:30046,J00121:27:H3GGKBBXX:5:1207:18406:29413,J00121:27:H3GGKBBXX:5:1219:16193:26353,J00121:27:H3GGKBBXX:5:2210:8532:45783,J00121:27:H3GGKBBXX:5:1208:27103:17825,J00121:27:H3GGKBBXX:5:1227:5670:7345,J00121:27:H3GGKBBXX:5:1122:14864:16172,J00121:27:H3GGKBBXX:5:2110:17107:19249,J00121:27:H3GGKBBXX:5:1128:26839:4075,J00121:27:H3GGKBBXX:5:2222:17381:13253,J00121:27:H3GGKBBXX:5:2110:1631:36816,J00121:27:H3GGKBBXX:5:1225:13372:2791;sequence=TACACTTAATGAGCAATCCATTTTGAAACTCATTTCAATACCAAGAATTTTATAAATCTATAGAGTTAATATGACTAAAGACTATCAATCTAAGTG;start=56801;subtype=IES;support_ref=70;support_variant=24;type=IES;
scaffold51_73_with_IES	MILORD	internal_eliminated_sequence	57187	57214	.	.	.	ID=MILORD.73.57187.57214;Name=MILORD.73.57187.57214;bounded_by_ta=TRUE;common_boundary=None;end=57214;ies_id=IESPGM.PTET51.1.73.55803;ies_left_dist=-386;ies_min_dist=318;ies_right_dist=-318;junction_seq=taaggagattgaactTAaaggatgtcagagaa;read_names=J00121:27:H3GGKBBXX:5:2102:1610:39664;sequence=TATAACTAAAATAAATTTGTATAGTAAA;start=57187;subtype=MAC;support_ref=126;support_variant=1;type=CRYPTIC;
scaffold51_73_with_IES	MILORD	internal_eliminated_sequence	59683	59709	.	.	.	ID=MILORD.73.59683.59709;Name=MILORD.73.59683.59709;bounded_by_ta=TRUE;common_boundary=None;end=59709;ies_id=IESPGM.PTET51.1.73.55803;ies_left_dist=-2882;ies_min_dist=2813;ies_right_dist=-2813;junction_seq=aaatagtgtgctataTAttagaataattaagt;read_names=J00121:27:H3GGKBBXX:5:2225:27438:32894;sequence=TATAATTAATTTTCTATAATATCATTA;start=59683;subtype=MAC;support_ref=151;support_variant=1;type=CRYPTIC;
scaffold51_73_with_IES	MILORD	internal_eliminated_sequence	74331	74394	.	.	.	ID=MILORD.73.74331.74394;Name=MILORD.73.74331.74394;bounded_by_ta=TRUE;common_boundary=Both;end=74394;ies_id=IESPGM.PTET51.1.73.73237;ies_left_dist=0;ies_min_dist=0;ies_right_dist=0;junction_seq=atccaaaggaattgaTAccagttatggtaatt;read_names=J00121:27:H3GGKBBXX:5:2111:3975:8981,J00121:27:H3GGKBBXX:5:1111:18000:9121,J00121:27:H3GGKBBXX:5:1110:17320:38398,J00121:27:H3GGKBBXX:5:2102:11840:5974,J00121:27:H3GGKBBXX:5:2112:6126:34582,J00121:27:H3GGKBBXX:5:2208:24413:40772,J00121:27:H3GGKBBXX:5:2224:17492:16823,J00121:27:H3GGKBBXX:5:2209:2037:19865,J00121:27:H3GGKBBXX:5:2223:21237:46311,J00121:27:H3GGKBBXX:5:2220:5446:38117,J00121:27:H3GGKBBXX:5:2103:22851:4936,J00121:27:H3GGKBBXX:5:2105:9465:6044,J00121:27:H3GGKBBXX:5:1227:7588:16120,J00121:27:H3GGKBBXX:5:1128:21268:10598,J00121:27:H3GGKBBXX:5:2125:8227:2668,J00121:27:H3GGKBBXX:5:2220:13941:16753,J00121:27:H3GGKBBXX:5:2110:19502:28815,J00121:27:H3GGKBBXX:5:1212:23439:10282,J00121:27:H3GGKBBXX:5:2108:2260:25668,J00121:27:H3GGKBBXX:5:1113:28970:27039,J00121:27:H3GGKBBXX:5:1212:3062:46575,J00121:27:H3GGKBBXX:5:1119:22536:9350,J00121:27:H3GGKBBXX:5:2228:16985:40491,J00121:27:H3GGKBBXX:5:1119:14813:16084,J00121:27:H3GGKBBXX:5:2116:20161:21412,J00121:27:H3GGKBBXX:5:2117:28909:14062,J00121:27:H3GGKBBXX:5:2116:14052:11706,J00121:27:H3GGKBBXX:5:1118:27529:10897,J00121:27:H3GGKBBXX:5:2201:16011:26564,J00121:27:H3GGKBBXX:5:2207:11282:1420,J00121:27:H3GGKBBXX:5:1206:18233:39031,J00121:27:H3GGKBBXX:5:2106:10226:43550,J00121:27:H3GGKBBXX:5:2202:9252:14854;sequence=TACACTTCAATTTGATATTTAATATTTAATATAATTCTAAAACCAAATATAATTAAAATAACTA;start=74331;subtype=IES;support_ref=4;support_variant=33;type=IES;
scaffold51_73_with_IES	MILORD	internal_eliminated_sequence	75712	75882	.	.	.	ID=MILORD.73.75712.75882;Name=MILORD.73.75712.75882;bounded_by_ta=TRUE;common_boundary=Both;end=75882;ies_id=IESPGM.PTET51.1.73.74554;ies_left_dist=0;ies_min_dist=0;ies_right_dist=0;junction_seq=atctatcctaaatgtTAttattaacttctata;read_names=J00121:27:H3GGKBBXX:5:2102:30431:21447,J00121:27:H3GGKBBXX:5:1201:17147:44570,J00121:27:H3GGKBBXX:5:1224:24545:6607,J00121:27:H3GGKBBXX:5:1107:14894:3002,J00121:27:H3GGKBBXX:5:2225:15808:27373,J00121:27:H3GGKBBXX:5:1218:9658:25333,J00121:27:H3GGKBBXX:5:2207:32146:25826,J00121:27:H3GGKBBXX:5:2205:23135:22907,J00121:27:H3GGKBBXX:5:1101:13119:2316,J00121:27:H3GGKBBXX:5:2113:10734:8629,J00121:27:H3GGKBBXX:5:2110:17868:48139,J00121:27:H3GGKBBXX:5:1126:25225:8875,J00121:27:H3GGKBBXX:5:1228:14641:8365,J00121:27:H3GGKBBXX:5:2209:6685:22643,J00121:27:H3GGKBBXX:5:1124:13941:30398,J00121:27:H3GGKBBXX:5:1223:12337:14256,J00121:27:H3GGKBBXX:5:1210:6329:27654,J00121:27:H3GGKBBXX:5:2202:24495:46575,J00121:27:H3GGKBBXX:5:2117:16620:5007,J00121:27:H3GGKBBXX:5:1106:9516:45695,J00121:27:H3GGKBBXX:5:1123:18720:14379,J00121:27:H3GGKBBXX:5:1216:3640:38187,J00121:27:H3GGKBBXX:5:1109:12297:5042,J00121:27:H3GGKBBXX:5:1107:15311:3477,J00121:27:H3GGKBBXX:5:2104:17543:11495,J00121:27:H3GGKBBXX:5:1120:5832:9174,J00121:27:H3GGKBBXX:5:1228:21531:28991,J00121:27:H3GGKBBXX:5:1104:15483:31769,J00121:27:H3GGKBBXX:5:2207:7293:36640,J00121:27:H3GGKBBXX:5:1213:8349:10229,J00121:27:H3GGKBBXX:5:1126:12398:45203,J00121:27:H3GGKBBXX:5:1228:20943:33000,J00121:27:H3GGKBBXX:5:1201:3427:26810,J00121:27:H3GGKBBXX:5:2110:13941:45520,J00121:27:H3GGKBBXX:5:2213:5934:23487,J00121:27:H3GGKBBXX:5:2219:26281:23505,J00121:27:H3GGKBBXX:5:2101:27854:48526,J00121:27:H3GGKBBXX:5:2209:16082:30767;sequence=TATAGTACACTCACAAAAGATTATATTAATATGGTAATATGATTGAATATAGTATAATTGATAATTTTAATAGTGAAAAATAAAAGTGACATTTTAACTGTTATAAAGAATAAAAAACAGAGATATTTTGTTACATATCTTCTAATCATAATATCTTAAGTCCAAGAGCTA;start=75712;subtype=IES;support_ref=64;support_variant=38;type=IES;
scaffold51_73_with_IES	MILORD	internal_eliminated_sequence	76934	76963	.	.	.	ID=MILORD.73.76934.76963;Name=MILORD.73.76934.76963;bounded_by_ta=TRUE;common_boundary=Both;end=76963;ies_id=IESPGM.PTET51.1.73.75605;ies_left_dist=0;ies_min_dist=0;ies_right_dist=0;junction_seq=taattaagactcattTAatttaatttggttat;read_names=J00121:27:H3GGKBBXX:5:1121:32634:43656,J00121:27:H3GGKBBXX:5:1106:28199:34284,J00121:27:H3GGKBBXX:5:2126:29112:4251,J00121:27:H3GGKBBXX:5:2223:25073:22327,J00121:27:H3GGKBBXX:5:1206:18954:39822,J00121:27:H3GGKBBXX:5:1107:27103:48210,J00121:27:H3GGKBBXX:5:2111:27549:34881,J00121:27:H3GGKBBXX:5:1222:7943:38609,J00121:27:H3GGKBBXX:5:1216:23226:40473,J00121:27:H3GGKBBXX:5:1218:6329:36270,J00121:27:H3GGKBBXX:5:1207:16711:3723,J00121:27:H3GGKBBXX:5:2217:27630:4743,J00121:27:H3GGKBBXX:5:2203:3265:38627,J00121:27:H3GGKBBXX:5:1120:21349:46856,J00121:27:H3GGKBBXX:5:2108:16833:19197,J00121:27:H3GGKBBXX:5:1108:24911:38222,J00121:27:H3GGKBBXX:5:1211:19745:40877,J00121:27:H3GGKBBXX:5:2210:3559:18564,J00121:27:H3GGKBBXX:5:2101:24373:33457,J00121:27:H3GGKBBXX:5:1102:24211:24138,J00121:27:H3GGKBBXX:5:2211:27356:16471,J00121:27:H3GGKBBXX:5:1204:4726:28850,J00121:27:H3GGKBBXX:5:1213:13829:17298,J00121:27:H3GGKBBXX:5:1106:28026:32930,J00121:27:H3GGKBBXX:5:2118:20121:25597,J00121:27:H3GGKBBXX:5:2208:13037:17474,J00121:27:H3GGKBBXX:5:1206:5812:43322,J00121:27:H3GGKBBXX:5:2109:21734:11020,J00121:27:H3GGKBBXX:5:1115:18883:3160,J00121:27:H3GGKBBXX:5:2106:24890:26230,J00121:27:H3GGKBBXX:5:1101:17310:18124,J00121:27:H3GGKBBXX:5:1127:22364:14643,J00121:27:H3GGKBBXX:5:1211:27184:8471,J00121:27:H3GGKBBXX:5:2110:27813:15926,J00121:27:H3GGKBBXX:5:1123:24079:18810,J00121:27:H3GGKBBXX:5:2224:27052:39998,J00121:27:H3GGKBBXX:5:2111:14884:26195,J00121:27:H3GGKBBXX:5:1127:13941:16964,J00121:27:H3GGKBBXX:5:1225:13930:42407,J00121:27:H3GGKBBXX:5:2116:9709:17860,J00121:27:H3GGKBBXX:5:2122:18964:38011,J00121:27:H3GGKBBXX:5:2106:20892:38574,J00121:27:H3GGKBBXX:5:1118:26727:3776;sequence=TATAGGTAAAATCGATTATTACTCTACCTA;start=76934;subtype=IES;support_ref=3;support_variant=43;type=IES;
scaffold51_73_with_IES	MILORD	internal_eliminated_sequence	76934	76961	.	.	.	ID=MILORD.73.76934.76961;Name=MILORD.73.76934.76961;bounded_by_ta=TRUE;common_boundary=LEFT;end=76961;ies_id=IESPGM.PTET51.1.73.75605;ies_left_dist=0;ies_min_dist=0;ies_right_dist=2;junction_seq=taattaagactcattTAtaatttaatttggtt;read_names=J00121:27:H3GGKBBXX:5:1202:9719:9051,J00121:27:H3GGKBBXX:5:1112:17401:22749,J00121:27:H3GGKBBXX:5:2209:7385:21641;sequence=TATAGGTAAAATCGATTATTACTCTACC;start=76934;subtype=PARTIAL_INTERNAL;support_ref=2;support_variant=3;type=ALTERNATIVE;
scaffold51_73_with_IES	MILORD	internal_eliminated_sequence	83586	83612	.	.	.	ID=MILORD.73.83586.83612;Name=MILORD.73.83586.83612;bounded_by_ta=TRUE;common_boundary=Both;end=83612;ies_id=IESPGM.PTET51.1.73.82227;ies_left_dist=0;ies_min_dist=0;ies_right_dist=0;junction_seq=ctctagtgtagagtgTAcaatcaataatttca;read_names=J00121:27:H3GGKBBXX:5:1206:13484:42724,J00121:27:H3GGKBBXX:5:2216:25915:26353,J00121:27:H3GGKBBXX:5:2116:9759:48509,J00121:27:H3GGKBBXX:5:2110:22120:31031,J00121:27:H3GGKBBXX:5:2213:2706:39770,J00121:27:H3GGKBBXX:5:2220:23094:27162,J00121:27:H3GGKBBXX:5:1222:4696:22924,J00121:27:H3GGKBBXX:5:2114:28473:20973,J00121:27:H3GGKBBXX:5:1127:10297:39137,J00121:27:H3GGKBBXX:5:2202:7446:29554,J00121:27:H3GGKBBXX:5:2124:12469:20639,J00121:27:H3GGKBBXX:5:1102:26281:32859,J00121:27:H3GGKBBXX:5:2202:18994:39822,J00121:27:H3GGKBBXX:5:1102:12266:1719,J00121:27:H3GGKBBXX:5:1127:6218:29079,J00121:27:H3GGKBBXX:5:2109:18873:19636,J00121:27:H3GGKBBXX:5:2220:1793:1789,J00121:27:H3GGKBBXX:5:2123:10389:4303,J00121:27:H3GGKBBXX:5:1118:18994:11337,J00121:27:H3GGKBBXX:5:2111:29295:4813;sequence=TATAATAATATGTAACTAATACTTCTA;start=83586;subtype=IES;support_ref=2;support_variant=20;type=IES;
scaffold51_73_with_IES	MILORD	internal_eliminated_sequence	83955	84011	.	.	.	ID=MILORD.73.83955.84011;Name=MILORD.73.83955.84011;bounded_by_ta=TRUE;common_boundary=Both;end=84011;ies_id=IESPGM.PTET51.1.73.82569;ies_left_dist=0;ies_min_dist=0;ies_right_dist=0;junction_seq=tgcaagtatcgactcTAgaatcaaagagactt;read_names=J00121:27:H3GGKBBXX:5:2207:6674:17104,J00121:27:H3GGKBBXX:5:2123:27651:4075,J00121:27:H3GGKBBXX:5:2109:10957:29026,J00121:27:H3GGKBBXX:5:1104:27093:45203,J00121:27:H3GGKBBXX:5:1125:16254:3952,J00121:27:H3GGKBBXX:5:1117:20720:14678,J00121:27:H3GGKBBXX:5:2203:28655:19742,J00121:27:H3GGKBBXX:5:2116:16051:26248,J00121:27:H3GGKBBXX:5:1217:5274:17632,J00121:27:H3GGKBBXX:5:1126:18913:44886,J00121:27:H3GGKBBXX:5:1110:24596:14010,J00121:27:H3GGKBBXX:5:2119:10642:32595,J00121:27:H3GGKBBXX:5:2213:15605:23470,J00121:27:H3GGKBBXX:5:2220:3671:3389,J00121:27:H3GGKBBXX:5:1209:3508:4971,J00121:27:H3GGKBBXX:5:2205:19583:33000,J00121:27:H3GGKBBXX:5:2225:21684:13922,J00121:27:H3GGKBBXX:5:2122:22648:21676,J00121:27:H3GGKBBXX:5:1114:23480:42530,J00121:27:H3GGKBBXX:5:1202:4300:41897,J00121:27:H3GGKBBXX:5:1212:16082:23065,J00121:27:H3GGKBBXX:5:1122:2524:11354,J00121:27:H3GGKBBXX:5:2119:26007:22608,J00121:27:H3GGKBBXX:5:2108:24058:13570,J00121:27:H3GGKBBXX:5:1114:23236:42143,J00121:27:H3GGKBBXX:5:2125:26951:3811,J00121:27:H3GGKBBXX:5:1120:19076:9016,J00121:27:H3GGKBBXX:5:2225:23602:17878,J00121:27:H3GGKBBXX:5:1120:4970:45590,J00121:27:H3GGKBBXX:5:2226:32157:38433,J00121:27:H3GGKBBXX:5:1204:16417:4690,J00121:27:H3GGKBBXX:5:2217:23054:19355,J00121:27:H3GGKBBXX:5:1126:3468:13025,J00121:27:H3GGKBBXX:5:1219:8085:14977,J00121:27:H3GGKBBXX:5:1220:2443:21236,J00121:27:H3GGKBBXX:5:1124:21044:43304,J00121:27:H3GGKBBXX:5:2112:25763:21905,J00121:27:H3GGKBBXX:5:2118:14204:34301,J00121:27:H3GGKBBXX:5:1220:10987:48175,J00121:27:H3GGKBBXX:5:1116:14499:35303,J00121:27:H3GGKBBXX:5:2224:15270:25808,J00121:27:H3GGKBBXX:5:1127:20933:42267,J00121:27:H3GGKBBXX:5:2206:18406:27373,J00121:27:H3GGKBBXX:5:2123:26737:14801,J00121:27:H3GGKBBXX:5:1119:23947:39928,J00121:27:H3GGKBBXX:5:2105:18314:11530,J00121:27:H3GGKBBXX:5:1128:10358:29255,J00121:27:H3GGKBBXX:5:2109:6725:36358,J00121:27:H3GGKBBXX:5:2111:18528:2334,J00121:27:H3GGKBBXX:5:1121:18365:47559,J00121:27:H3GGKBBXX:5:2102:30086:25738,J00121:27:H3GGKBBXX:5:2217:13311:32121;sequence=TACAGTAAATTTGTAGACTGATTATAAGATAATTAATAATTATATTACTATTGGCTG;start=83955;subtype=IES;support_ref=44;support_variant=52;type=IES;
scaffold51_73_with_IES	MILORD	internal_eliminated_sequence	84228	84254	.	.	.	ID=MILORD.73.84228.84254;Name=MILORD.73.84228.84254;bounded_by_ta=TRUE;common_boundary=Both;end=84254;ies_id=IESPGM.PTET51.1.73.82785;ies_left_dist=0;ies_min_dist=0;ies_right_dist=0;junction_seq=tcaaaccatttaaggTActcacaaaattttaa;read_names=J00121:27:H3GGKBBXX:5:1212:30015:1982,J00121:27:H3GGKBBXX:5:1126:25510:31171,J00121:27:H3GGKBBXX:5:1127:24058:25034,J00121:27:H3GGKBBXX:5:1112:24018:10124,J00121:27:H3GGKBBXX:5:2124:7192:23698,J00121:27:H3GGKBBXX:5:2103:20750:34424,J00121:27:H3GGKBBXX:5:2218:17391:19003,J00121:27:H3GGKBBXX:5:2112:8166:48139,J00121:27:H3GGKBBXX:5:1102:20669:33264,J00121:27:H3GGKBBXX:5:2111:30665:36622,J00121:27:H3GGKBBXX:5:2222:17716:27936,J00121:27:H3GGKBBXX:5:2228:31061:35761,J00121:27:H3GGKBBXX:5:2113:14275:6536,J00121:27:H3GGKBBXX:5:2205:8613:38679,J00121:27:H3GGKBBXX:5:1227:17645:31118,J00121:27:H3GGKBBXX:5:1222:13667:45502,J00121:27:H3GGKBBXX:5:1201:18619:9455,J00121:27:H3GGKBBXX:5:2112:17178:35866,J00121:27:H3GGKBBXX:5:2214:25733:33527,J00121:27:H3GGKBBXX:5:2205:5660:21993,J00121:27:H3GGKBBXX:5:2119:15767:6273,J00121:27:H3GGKBBXX:5:1109:6177:45502,J00121:27:H3GGKBBXX:5:2211:2158:11987,J00121:27:H3GGKBBXX:5:2216:25621:29888,J00121:27:H3GGKBBXX:5:2111:26078:36833,J00121:27:H3GGKBBXX:5:1206:30299:9227,J00121:27:H3GGKBBXX:5:2110:17137:31400,J00121:27:H3GGKBBXX:5:2216:25611:29800,J00121:27:H3GGKBBXX:5:1115:14286:37044,J00121:27:H3GGKBBXX:5:1120:26413:30556,J00121:27:H3GGKBBXX:5:2224:16488:29536,J00121:27:H3GGKBBXX:5:1218:6137:27004,J00121:27:H3GGKBBXX:5:2225:12307:43603,J00121:27:H3GGKBBXX:5:2218:23043:20850,J00121:27:H3GGKBBXX:5:1116:23805:28920,J00121:27:H3GGKBBXX:5:2115:31314:1947,J00121:27:H3GGKBBXX:5:1211:28128:15873,J00121:27:H3GGKBBXX:5:1205:19481:34020,J00121:27:H3GGKBBXX:5:2204:13108:6906,J00121:27:H3GGKBBXX:5:1215:27813:36253,J00121:27:H3GGKBBXX:5:2222:3813:23505,J00121:27:H3GGKBBXX:5:2205:27336:27479,J00121:27:H3GGKBBXX:5:1227:15848:48122,J00121:27:H3GGKBBXX:5:1220:25601:40262,J00121:27:H3GGKBBXX:5:2122:15422:19918,J00121:27:H3GGKBBXX:5:1207:4432:25527,J00121:27:H3GGKBBXX:5:1118:27864:22837,J00121:27:H3GGKBBXX:5:1110:19481:24208,J00121:27:H3GGKBBXX:5:2209:10125:16190,J00121:27:H3GGKBBXX:5:1222:5081:26863,J00121:27:H3GGKBBXX:5:1212:26210:1543,J00121:27:H3GGKBBXX:5:2226:23419:40174,J00121:27:H3GGKBBXX:5:1213:17543:44025,J00121:27:H3GGKBBXX:5:1106:28909:18634,J00121:27:H3GGKBBXX:5:1111:11627:9156,J00121:27:H3GGKBBXX:5:1215:23997:24437,J00121:27:H3GGKBBXX:5:1112:11332:47471,J00121:27:H3GGKBBXX:5:2223:2270:29061,J00121:27:H3GGKBBXX:5:2126:8197:33809,J00121:27:H3GGKBBXX:5:2113:18314:29606,J00121:27:H3GGKBBXX:5:2111:17076:27953;sequence=TATATTCAAATATCAACAATTGAACAA;start=84228;subtype=IES;support_ref=0;support_variant=61;type=IES;
scaffold51_73_with_IES	MILORD	internal_eliminated_sequence	84809	84879	.	.	.	ID=MILORD.73.84809.84879;Name=MILORD.73.84809.84879;bounded_by_ta=TRUE;common_boundary=Both;end=84879;ies_id=IESPGM.PTET51.1.73.83339;ies_left_dist=0;ies_min_dist=0;ies_right_dist=0;junction_seq=catttactacctttgTAgatacatttctcatt;read_names=J00121:27:H3GGKBBXX:5:1120:23622:3741,J00121:27:H3GGKBBXX:5:1202:7973:36798,J00121:27:H3GGKBBXX:5:1224:15351:19830,J00121:27:H3GGKBBXX:5:1102:29518:26758,J00121:27:H3GGKBBXX:5:1202:27296:9403,J00121:27:H3GGKBBXX:5:2115:10267:25896,J00121:27:H3GGKBBXX:5:2225:21186:9684,J00121:27:H3GGKBBXX:5:1116:14316:13886,J00121:27:H3GGKBBXX:5:1106:16884:30187,J00121:27:H3GGKBBXX:5:1103:23094:37396,J00121:27:H3GGKBBXX:5:2218:25418:13675,J00121:27:H3GGKBBXX:5:1122:25175:6431,J00121:27:H3GGKBBXX:5:2110:16366:31787,J00121:27:H3GGKBBXX:5:2206:16264:19162,J00121:27:H3GGKBBXX:5:1128:6441:38996,J00121:27:H3GGKBBXX:5:2206:16528:25140,J00121:27:H3GGKBBXX:5:1127:27955:48561,J00121:27:H3GGKBBXX:5:2218:8450:29641,J00121:27:H3GGKBBXX:5:2115:28361:47999,J00121:27:H3GGKBBXX:5:1228:19086:31927,J00121:27:H3GGKBBXX:5:1128:28300:6009,J00121:27:H3GGKBBXX:5:1212:18335:17896,J00121:27:H3GGKBBXX:5:1107:6969:15715,J00121:27:H3GGKBBXX:5:1213:31233:42706,J00121:27:H3GGKBBXX:5:2121:13271:7257,J00121:27:H3GGKBBXX:5:2103:12753:25668,J00121:27:H3GGKBBXX:5:2221:6177:29606,J00121:27:H3GGKBBXX:5:1207:29863:19267;sequence=TATTGTGATTAAGTTATATATCTATTTCAATTATTATTAAAATGAGTATCATACGGAATTCAAATTAACAA;start=84809;subtype=IES;support_ref=78;support_variant=28;type=IES;
scaffold51_73_with_IES	MILORD	internal_eliminated_sequence	85468	85538	.	.	.	ID=MILORD.73.85468.85538;Name=MILORD.73.85468.85538;bounded_by_ta=TRUE;common_boundary=Both;end=85538;ies_id=IESPGM.PTET51.1.73.83927;ies_left_dist=0;ies_min_dist=0;ies_right_dist=0;junction_seq=caattattttctataTAtttacatccaatcac;read_names=J00121:27:H3GGKBBXX:5:1215:14458:33404,J00121:27:H3GGKBBXX:5:1224:20983:33879,J00121:27:H3GGKBBXX:5:2210:21805:41387,J00121:27:H3GGKBBXX:5:1101:12094:31136,J00121:27:H3GGKBBXX:5:1209:24383:4040,J00121:27:H3GGKBBXX:5:1122:11718:34284,J00121:27:H3GGKBBXX:5:2214:22577:17333,J00121:27:H3GGKBBXX:5:1211:5751:18880,J00121:27:H3GGKBBXX:5:1216:11038:26248,J00121:27:H3GGKBBXX:5:2220:23104:42126,J00121:27:H3GGKBBXX:5:1115:5477:42425,J00121:27:H3GGKBBXX:5:2228:19431:36323,J00121:27:H3GGKBBXX:5:2102:19086:43357,J00121:27:H3GGKBBXX:5:1122:5934:29677,J00121:27:H3GGKBBXX:5:2214:22678:17438,J00121:27:H3GGKBBXX:5:2213:5193:40491,J00121:27:H3GGKBBXX:5:1123:25438:33967,J00121:27:H3GGKBBXX:5:2214:11962:40719,J00121:27:H3GGKBBXX:5:2209:25692:17421,J00121:27:H3GGKBBXX:5:2209:29467:13623,J00121:27:H3GGKBBXX:5:1226:22293:30556,J00121:27:H3GGKBBXX:5:1120:2311:8418,J00121:27:H3GGKBBXX:5:1123:14143:19988,J00121:27:H3GGKBBXX:5:2226:19522:30327,J00121:27:H3GGKBBXX:5:2212:5751:14836,J00121:27:H3GGKBBXX:5:2115:11038:27479,J00121:27:H3GGKBBXX:5:2115:29315:45854,J00121:27:H3GGKBBXX:5:1108:9688:13253,J00121:27:H3GGKBBXX:5:1227:8115:23962,J00121:27:H3GGKBBXX:5:1224:20953:1859,J00121:27:H3GGKBBXX:5:1125:25408:6484,J00121:27:H3GGKBBXX:5:2105:10044:47137,J00121:27:H3GGKBBXX:5:1122:17797:6202,J00121:27:H3GGKBBXX:5:2109:5873:38328,J00121:27:H3GGKBBXX:5:1209:9090:21606,J00121:27:H3GGKBBXX:5:2113:5426:5622,J00121:27:H3GGKBBXX:5:2205:26169:26723,J00121:27:H3GGKBBXX:5:2201:8552:39805,J00121:27:H3GGKBBXX:5:1116:9475:33387,J00121:27:H3GGKBBXX:5:1118:12479:29976,J00121:27:H3GGKBBXX:5:2101:11860:40719,J00121:27:H3GGKBBXX:5:2105:28808:16102,J00121:27:H3GGKBBXX:5:1208:26890:34688,J00121:27:H3GGKBBXX:5:2213:4340:29096,J00121:27:H3GGKBBXX:5:2109:14783:41669,J00121:27:H3GGKBBXX:5:2212:10521:43638,J00121:27:H3GGKBBXX:5:2220:19410:38398,J00121:27:H3GGKBBXX:5:1205:19563:38592,J00121:27:H3GGKBBXX:5:1109:12895:3125;sequence=TATTGTGGATTCAAAATAAAATGTGCATTTTCAAGTGTTCTTTAAATATGTAGATATAAATGAATCAACAA;start=85468;subtype=IES;support_ref=12;support_variant=49;type=IES;
scaffold51_73_with_IES	MILORD	internal_eliminated_sequence	86767	86795	.	.	.	ID=MILORD.73.86767.86795;Name=MILORD.73.86767.86795;bounded_by_ta=TRUE;common_boundary=Both;end=86795;ies_id=IESPGM.PTET51.1.73.85155;ies_left_dist=0;ies_min_dist=0;ies_right_dist=0;junction_seq=tgcattaagaggatgTAacatcatttgtcaaa;read_names=J00121:27:H3GGKBBXX:5:2224:29163:35462,J00121:27:H3GGKBBXX:5:2103:10389:35743,J00121:27:H3GGKBBXX:5:2220:5538:48122,J00121:27:H3GGKBBXX:5:1119:22841:41774,J00121:27:H3GGKBBXX:5:2215:29203:23645,J00121:27:H3GGKBBXX:5:2126:16325:30661,J00121:27:H3GGKBBXX:5:1117:18111:36042,J00121:27:H3GGKBBXX:5:2106:14093:30204,J00121:27:H3GGKBBXX:5:1219:27407:44658,J00121:27:H3GGKBBXX:5:1127:19786:31523,J00121:27:H3GGKBBXX:5:1228:11698:43673,J00121:27:H3GGKBBXX:5:2207:16488:17227,J00121:27:H3GGKBBXX:5:1216:17036:21658,J00121:27:H3GGKBBXX:5:2228:11901:47753,J00121:27:H3GGKBBXX:5:2223:22983:29466;sequence=TATAATCTGTCACTTTAATACTTACTCTA;start=86767;subtype=IES;support_ref=21;support_variant=15;type=IES;
scaffold51_73_with_IES	MILORD	internal_eliminated_sequence	87170	87217	.	.	.	ID=MILORD.73.87170.87217;Name=MILORD.73.87170.87217;bounded_by_ta=TRUE;common_boundary=Both;end=87217;ies_id=IESPGM.PTET51.1.73.85529;ies_left_dist=0;ies_min_dist=0;ies_right_dist=0;junction_seq=caaatttaataataaTAacacgaattcaccgt;read_names=J00121:27:H3GGKBBXX:5:1109:3214:13816,J00121:27:H3GGKBBXX:5:1101:4584:11231,J00121:27:H3GGKBBXX:5:1213:28432:42425,J00121:27:H3GGKBBXX:5:1201:5030:16155,J00121:27:H3GGKBBXX:5:1211:20851:9069,J00121:27:H3GGKBBXX:5:1112:13981:37537,J00121:27:H3GGKBBXX:5:2218:23317:29765,J00121:27:H3GGKBBXX:5:2201:26666:13728,J00121:27:H3GGKBBXX:5:1116:13382:29923,J00121:27:H3GGKBBXX:5:2118:8055:40842,J00121:27:H3GGKBBXX:5:1211:28158:19689,J00121:27:H3GGKBBXX:5:2110:24698:49177,J00121:27:H3GGKBBXX:5:1204:23348:32595,J00121:27:H3GGKBBXX:5:1204:14560:14484,J00121:27:H3GGKBBXX:5:1106:12885:44851,J00121:27:H3GGKBBXX:5:1127:26423:17667,J00121:27:H3GGKBBXX:5:1126:11860:41528,J00121:27:H3GGKBBXX:5:1118:12154:20340,J00121:27:H3GGKBBXX:5:2108:3894:14326;sequence=TAGAGTTGATTTAAAAATATAAGATAAGAAAAGATCGATTATCAACTC;start=87170;subtype=IES;support_ref=78;support_variant=19;type=IES;
scaffold51_73_with_IES	MILORD	internal_eliminated_sequence	88347	88413	.	.	.	ID=MILORD.73.88347.88413;Name=MILORD.73.88347.88413;bounded_by_ta=TRUE;common_boundary=Both;end=88413;ies_id=IESPGM.PTET51.1.73.86658;ies_left_dist=0;ies_min_dist=0;ies_right_dist=0;junction_seq=aatcacaatgaaaggTAccagaattgtattcg;read_names=J00121:27:H3GGKBBXX:5:1108:24982:24314,J00121:27:H3GGKBBXX:5:1218:27630:37765,J00121:27:H3GGKBBXX:5:2226:21156:26758,J00121:27:H3GGKBBXX:5:2212:13565:8576,J00121:27:H3GGKBBXX:5:1118:17015:48561,J00121:27:H3GGKBBXX:5:1208:13819:34758,J00121:27:H3GGKBBXX:5:2117:26352:6220,J00121:27:H3GGKBBXX:5:2116:24464:37202,J00121:27:H3GGKBBXX:5:2110:13707:11214,J00121:27:H3GGKBBXX:5:2121:9851:43181,J00121:27:H3GGKBBXX:5:2228:8785:8664,J00121:27:H3GGKBBXX:5:2222:3559:16418,J00121:27:H3GGKBBXX:5:2109:17076:47260,J00121:27:H3GGKBBXX:5:2217:3011:5657,J00121:27:H3GGKBBXX:5:1227:21947:12023,J00121:27:H3GGKBBXX:5:2215:3457:30521,J00121:27:H3GGKBBXX:5:1225:22130:38117,J00121:27:H3GGKBBXX:5:1109:26808:36306,J00121:27:H3GGKBBXX:5:1102:21166:14854,J00121:27:H3GGKBBXX:5:2219:4645:13904,J00121:27:H3GGKBBXX:5:1219:23997:4884,J00121:27:H3GGKBBXX:5:1104:24769:33615,J00121:27:H3GGKBBXX:5:2213:26626:17632,J00121:27:H3GGKBBXX:5:1206:19806:34512,J00121:27:H3GGKBBXX:5:2116:18568:15487,J00121:27:H3GGKBBXX:5:2213:26758:17685,J00121:27:H3GGKBBXX:5:1123:20943:14889,J00121:27:H3GGKBBXX:5:2102:29944:46416,J00121:27:H3GGKBBXX:5:2111:28990:1472,J00121:27:H3GGKBBXX:5:2213:32217:37800,J00121:27:H3GGKBBXX:5:2219:17107:13552,J00121:27:H3GGKBBXX:5:1213:10125:14432,J00121:27:H3GGKBBXX:5:1106:13707:1824,J00121:27:H3GGKBBXX:5:2126:6096:7275,J00121:27:H3GGKBBXX:5:2107:25124:48122,J00121:27:H3GGKBBXX:5:2120:20791:25140,J00121:27:H3GGKBBXX:5:2212:8937:3653,J00121:27:H3GGKBBXX:5:2208:11688:26635,J00121:27:H3GGKBBXX:5:1219:28929:9139,J00121:27:H3GGKBBXX:5:1220:24211:46786,J00121:27:H3GGKBBXX:5:2102:26981:35057,J00121:27:H3GGKBBXX:5:1127:10744:43357,J00121:27:H3GGKBBXX:5:2224:6867:29079,J00121:27:H3GGKBBXX:5:2214:10632:24384,J00121:27:H3GGKBBXX:5:1123:10592:14783,J00121:27:H3GGKBBXX:5:2228:8765:38556,J00121:27:H3GGKBBXX:5:1102:18954:21711,J00121:27:H3GGKBBXX:5:1209:3691:29659,J00121:27:H3GGKBBXX:5:2223:8176:40209;sequence=TATTGTTCTCTTGATATTTTGATTAAATTTAACAAACTCATTATTAATCAATCATTCTGATAAGTAA;start=88347;subtype=IES;support_ref=80;support_variant=49;type=IES;
scaffold51_73_with_IES	MILORD	internal_eliminated_sequence	89167	89301	.	.	.	ID=MILORD.73.89167.89301;Name=MILORD.73.89167.89301;bounded_by_ta=TRUE;common_boundary=Both;end=89301;ies_id=IESPGM.PTET51.1.73.87411;ies_left_dist=0;ies_min_dist=0;ies_right_dist=0;junction_seq=aacattgtttagtagTAccattgtaagtgcag;read_names=J00121:27:H3GGKBBXX:5:2201:13809:33897,J00121:27:H3GGKBBXX:5:1207:5893:44623,J00121:27:H3GGKBBXX:5:1114:22211:4180,J00121:27:H3GGKBBXX:5:1220:27367:43462,J00121:27:H3GGKBBXX:5:2202:29163:7117,J00121:27:H3GGKBBXX:5:2221:12956:35198,J00121:27:H3GGKBBXX:5:2223:22029:47436,J00121:27:H3GGKBBXX:5:1203:24637:11477,J00121:27:H3GGKBBXX:5:1219:10845:16665,J00121:27:H3GGKBBXX:5:1219:10835:16682,J00121:27:H3GGKBBXX:5:1117:4422:22696,J00121:27:H3GGKBBXX:5:2119:10216:13957,J00121:27:H3GGKBBXX:5:1201:10663:19584,J00121:27:H3GGKBBXX:5:1204:14174:18458,J00121:27:H3GGKBBXX:5:2201:9699:28604,J00121:27:H3GGKBBXX:5:2219:25073:37835,J00121:27:H3GGKBBXX:5:2208:23876:27285,J00121:27:H3GGKBBXX:5:2209:31061:23065,J00121:27:H3GGKBBXX:5:1219:14438:30732,J00121:27:H3GGKBBXX:5:1202:21673:2510,J00121:27:H3GGKBBXX:5:2125:15716:30099,J00121:27:H3GGKBBXX:5:1215:17421:43568,J00121:27:H3GGKBBXX:5:1221:14763:20463,J00121:27:H3GGKBBXX:5:2201:3031:41141,J00121:27:H3GGKBBXX:5:2209:2361:46029,J00121:27:H3GGKBBXX:5:2206:5994:10124,J00121:27:H3GGKBBXX:5:2204:3397:11073,J00121:27:H3GGKBBXX:5:1125:22140:5007,J00121:27:H3GGKBBXX:5:1107:20902:10880,J00121:27:H3GGKBBXX:5:1207:28047:1666,J00121:27:H3GGKBBXX:5:1213:10693:10950,J00121:27:H3GGKBBXX:5:2209:3062:46856,J00121:27:H3GGKBBXX:5:1216:20770:14801,J00121:27:H3GGKBBXX:5:2107:7090:30274,J00121:27:H3GGKBBXX:5:1103:28168:30679,J00121:27:H3GGKBBXX:5:2202:25093:22889,J00121:27:H3GGKBBXX:5:1104:5792:23768,J00121:27:H3GGKBBXX:5:2205:8156:39963,J00121:27:H3GGKBBXX:5:1127:18700:42407,J00121:27:H3GGKBBXX:5:1203:7009:33826;sequence=TATAGTTATAATATCTTTGGAAATTAAAATAATACAGATAAAAACAATCATTTTTTTAAATAGTATAAAATTGTTAAATTAAACAATTAGTTTTAAATTAGTAAAGAATATATTTTGGTTGTATACGCTTAAGTA;start=89167;subtype=IES;support_ref=76;support_variant=40;type=IES;
scaffold51_73_with_IES	MILORD	internal_eliminated_sequence	89199	89287	.	.	.	ID=MILORD.73.89199.89287;Name=MILORD.73.89199.89287;bounded_by_ta=TRUE;common_boundary=None;end=89287;ies_id=IESPGM.PTET51.1.73.87411;ies_left_dist=-32;ies_min_dist=14;ies_right_dist=14;junction_seq=tggaaattaaaataaTAtacgcttaagtatac;read_names=J00121:27:H3GGKBBXX:5:1207:29904:45537,J00121:27:H3GGKBBXX:5:1112:9688:39312,J00121:27:H3GGKBBXX:5:2114:23399:24560,J00121:27:H3GGKBBXX:5:2217:18132:28340;sequence=TACAGATAAAAACAATCATTTTTTTAAATAGTATAAAATTGTTAAATTAAACAATTAGTTTTAAATTAGTAAAGAATATATTTTGGTTG;start=89199;subtype=INTERNAL;support_ref=78;support_variant=4;type=ALTERNATIVE;
scaffold51_73_with_IES	MILORD	internal_eliminated_sequence	89755	89821	.	.	.	ID=MILORD.73.89755.89821;Name=MILORD.73.89755.89821;bounded_by_ta=TRUE;common_boundary=Both;end=89821;ies_id=IESPGM.PTET51.1.73.87864;ies_left_dist=0;ies_min_dist=0;ies_right_dist=0;junction_seq=atagtgaagaacatgTAacagcaccacctaga;read_names=J00121:27:H3GGKBBXX:5:2207:12540:20515,J00121:27:H3GGKBBXX:5:2214:28534:42847,J00121:27:H3GGKBBXX:5:1128:18101:9227,J00121:27:H3GGKBBXX:5:1210:10125:30187,J00121:27:H3GGKBBXX:5:1209:16620:40983,J00121:27:H3GGKBBXX:5:1123:13920:18335,J00121:27:H3GGKBBXX:5:1206:20486:21834,J00121:27:H3GGKBBXX:5:2110:11809:11583,J00121:27:H3GGKBBXX:5:2128:4219:48579,J00121:27:H3GGKBBXX:5:1215:7902:10686,J00121:27:H3GGKBBXX:5:1203:16985:44464,J00121:27:H3GGKBBXX:5:2222:10541:16770,J00121:27:H3GGKBBXX:5:1115:8755:3688,J00121:27:H3GGKBBXX:5:2202:29153:37062,J00121:27:H3GGKBBXX:5:2205:9526:45010,J00121:27:H3GGKBBXX:5:1228:4574:38961,J00121:27:H3GGKBBXX:5:1208:25256:37765,J00121:27:H3GGKBBXX:5:1122:5863:37537,J00121:27:H3GGKBBXX:5:1126:4645:28569,J00121:27:H3GGKBBXX:5:1120:13362:19267,J00121:27:H3GGKBBXX:5:2205:16346:40719;sequence=TAATGTCAATTTAAGATAGATGATTTGAAAATGACTAGAAATCTGGTTATGAGAATTGAATCAACAA;start=89755;subtype=IES;support_ref=66;support_variant=21;type=IES;
scaffold51_73_with_IES	MILORD	internal_eliminated_sequence	91204	91231	.	.	.	ID=MILORD.73.91204.91231;Name=MILORD.73.91204.91231;bounded_by_ta=TRUE;common_boundary=Both;end=91231;ies_id=IESPGM.PTET51.1.73.89246;ies_left_dist=0;ies_min_dist=0;ies_right_dist=0;junction_seq=aaatggtttaacaacTAtcattccaaaaacaa;read_names=J00121:27:H3GGKBBXX:5:2118:1367:37941,J00121:27:H3GGKBBXX:5:1116:27346:44728,J00121:27:H3GGKBBXX:5:1128:18629:31347,J00121:27:H3GGKBBXX:5:2220:10216:37202,J00121:27:H3GGKBBXX:5:2102:17218:41071,J00121:27:H3GGKBBXX:5:2102:9475:43234,J00121:27:H3GGKBBXX:5:2219:19786:44886,J00121:27:H3GGKBBXX:5:1221:8704:27654,J00121:27:H3GGKBBXX:5:2124:24119:12972,J00121:27:H3GGKBBXX:5:2208:26646:29237,J00121:27:H3GGKBBXX:5:2205:26403:31136,J00121:27:H3GGKBBXX:5:2220:31883:28956,J00121:27:H3GGKBBXX:5:1116:21298:7627,J00121:27:H3GGKBBXX:5:1114:5142:35479,J00121:27:H3GGKBBXX:5:2204:19410:38363,J00121:27:H3GGKBBXX:5:1110:5396:12497,J00121:27:H3GGKBBXX:5:1228:22201:22274,J00121:27:H3GGKBBXX:5:1106:20821:24384,J00121:27:H3GGKBBXX:5:1210:14732:27303,J00121:27:H3GGKBBXX:5:1228:9749:34811,J00121:27:H3GGKBBXX:5:1205:10419:38574,J00121:27:H3GGKBBXX:5:1204:2331:23259,J00121:27:H3GGKBBXX:5:1225:15950:8277,J00121:27:H3GGKBBXX:5:1124:7953:43761,J00121:27:H3GGKBBXX:5:1221:16325:29360,J00121:27:H3GGKBBXX:5:1213:14641:48210,J00121:27:H3GGKBBXX:5:1211:5670:15645,J00121:27:H3GGKBBXX:5:2205:18223:17526,J00121:27:H3GGKBBXX:5:1201:21004:19812,J00121:27:H3GGKBBXX:5:1125:16731:11987,J00121:27:H3GGKBBXX:5:2225:11688:33000,J00121:27:H3GGKBBXX:5:2104:20273:2897,J00121:27:H3GGKBBXX:5:2227:6735:3811,J00121:27:H3GGKBBXX:5:2218:11028:37202,J00121:27:H3GGKBBXX:5:1126:25114:2492,J00121:27:H3GGKBBXX:5:1217:8582:32683,J00121:27:H3GGKBBXX:5:2224:2727:34108,J00121:27:H3GGKBBXX:5:1121:9161:6572,J00121:27:H3GGKBBXX:5:2128:16812:47366,J00121:27:H3GGKBBXX:5:2217:19289:24085,J00121:27:H3GGKBBXX:5:2225:11028:32279,J00121:27:H3GGKBBXX:5:2103:23409:32068,J00121:27:H3GGKBBXX:5:2204:9242:48034;sequence=TACAGTCTGGTATTAATGAGTGACACTA;start=91204;subtype=IES;support_ref=21;support_variant=43;type=IES;
scaffold51_73_with_IES	MILORD	internal_eliminated_sequence	97652	97679	.	.	.	ID=MILORD.73.97652.97679;Name=MILORD.73.97652.97679;bounded_by_ta=TRUE;common_boundary=Both;end=97679;ies_id=IESPGM.PTET51.1.73.95666;ies_left_dist=0;ies_min_dist=0;ies_right_dist=0;junction_seq=tttatatttaaatagTAgcagccaattatttt;read_names=J00121:27:H3GGKBBXX:5:1207:9181:45080,J00121:27:H3GGKBBXX:5:1124:29000:27373,J00121:27:H3GGKBBXX:5:2220:19370:19478,J00121:27:H3GGKBBXX:5:1106:14377:3582,J00121:27:H3GGKBBXX:5:2119:14407:42108,J00121:27:H3GGKBBXX:5:1118:27915:1191,J00121:27:H3GGKBBXX:5:2113:23723:39365,J00121:27:H3GGKBBXX:5:2207:5913:32209,J00121:27:H3GGKBBXX:5:2109:22384:43093,J00121:27:H3GGKBBXX:5:1204:19898:36253,J00121:27:H3GGKBBXX:5:1221:22242:11055,J00121:27:H3GGKBBXX:5:2207:28361:3020,J00121:27:H3GGKBBXX:5:1123:12520:24947,J00121:27:H3GGKBBXX:5:2116:24150:37361,J00121:27:H3GGKBBXX:5:1114:24850:36851,J00121:27:H3GGKBBXX:5:1107:19512:23452,J00121:27:H3GGKBBXX:5:1211:14336:9913,J00121:27:H3GGKBBXX:5:2212:11809:7257,J00121:27:H3GGKBBXX:5:2115:4462:17245,J00121:27:H3GGKBBXX:5:2116:23926:37290,J00121:27:H3GGKBBXX:5:1204:17462:40543,J00121:27:H3GGKBBXX:5:1222:11779:20111,J00121:27:H3GGKBBXX:5:1117:20364:31857,J00121:27:H3GGKBBXX:5:2118:30259:44992,J00121:27:H3GGKBBXX:5:1121:22567:28252,J00121:27:H3GGKBBXX:5:1122:5984:38099,J00121:27:H3GGKBBXX:5:2203:6563:38679,J00121:27:H3GGKBBXX:5:1114:17969:18951,J00121:27:H3GGKBBXX:5:2102:13575:4374,J00121:27:H3GGKBBXX:5:2214:28493:22309,J00121:27:H3GGKBBXX:5:1210:29417:35831,J00121:27:H3GGKBBXX:5:2210:29711:12005,J00121:27:H3GGKBBXX:5:1124:14773:39365,J00121:27:H3GGKBBXX:5:2201:13748:25316,J00121:27:H3GGKBBXX:5:2120:23348:38996,J00121:27:H3GGKBBXX:5:2209:5426:46698,J00121:27:H3GGKBBXX:5:2116:32157:4778,J00121:27:H3GGKBBXX:5:2116:18243:21922,J00121:27:H3GGKBBXX:5:1226:20740:39260,J00121:27:H3GGKBBXX:5:1218:13321:36358,J00121:27:H3GGKBBXX:5:2109:21176:34108,J00121:27:H3GGKBBXX:5:1220:8582:10387,J00121:27:H3GGKBBXX:5:2108:5446:13218,J00121:27:H3GGKBBXX:5:1114:8075:34899;sequence=TATGGGTTAAAATTCATTATTAATTCTA;start=97652;subtype=IES;support_ref=93;support_variant=44;type=IES;
scaffold51_73_with_IES	MILORD	internal_eliminated_sequence	103023	103049	.	.	.	ID=MILORD.73.103023.103049;Name=MILORD.73.103023.103049;bounded_by_ta=TRUE;common_boundary=Both;end=103049;ies_id=IESPGM.PTET51.1.73.101009;ies_left_dist=0;ies_min_dist=0;ies_right_dist=0;junction_seq=ctatcaaagacaaagTAccaataattaagaaa;read_names=J00121:27:H3GGKBBXX:5:2226:5467:6888,J00121:27:H3GGKBBXX:5:1227:6451:43304,J00121:27:H3GGKBBXX:5:2228:16051:21500,J00121:27:H3GGKBBXX:5:2210:23723:14221,J00121:27:H3GGKBBXX:5:1212:28838:41510,J00121:27:H3GGKBBXX:5:1127:30198:16225,J00121:27:H3GGKBBXX:5:1128:16498:29167,J00121:27:H3GGKBBXX:5:1207:8024:20181,J00121:27:H3GGKBBXX:5:1119:10480:27707,J00121:27:H3GGKBBXX:5:2122:13382:1261,J00121:27:H3GGKBBXX:5:1204:19522:18124,J00121:27:H3GGKBBXX:5:1218:13859:29765,J00121:27:H3GGKBBXX:5:2107:12845:44113,J00121:27:H3GGKBBXX:5:2109:19695:17685,J00121:27:H3GGKBBXX:5:1101:6400:49089,J00121:27:H3GGKBBXX:5:2212:30837:36956,J00121:27:H3GGKBBXX:5:1225:5629:31329,J00121:27:H3GGKBBXX:5:2224:2808:6185,J00121:27:H3GGKBBXX:5:2223:15250:21658,J00121:27:H3GGKBBXX:5:2210:3133:4954,J00121:27:H3GGKBBXX:5:2204:7760:2246,J00121:27:H3GGKBBXX:5:2119:18497:6536,J00121:27:H3GGKBBXX:5:1118:13261:35444,J00121:27:H3GGKBBXX:5:1208:24586:12058,J00121:27:H3GGKBBXX:5:2101:29924:13886,J00121:27:H3GGKBBXX:5:2207:13210:11864,J00121:27:H3GGKBBXX:5:1110:18284:10528,J00121:27:H3GGKBBXX:5:2118:14570:28147,J00121:27:H3GGKBBXX:5:1103:4898:37167,J00121:27:H3GGKBBXX:5:2208:26463:44148,J00121:27:H3GGKBBXX:5:1222:13464:18071,J00121:27:H3GGKBBXX:5:1111:25489:9825,J00121:27:H3GGKBBXX:5:1214:27691:28129,J00121:27:H3GGKBBXX:5:2207:14235:4462,J00121:27:H3GGKBBXX:5:1116:11038:41862,J00121:27:H3GGKBBXX:5:2109:16873:2176,J00121:27:H3GGKBBXX:5:1102:6664:13042,J00121:27:H3GGKBBXX:5:1117:2605:35585,J00121:27:H3GGKBBXX:5:2115:23013:48720,J00121:27:H3GGKBBXX:5:1208:10673:49001,J00121:27:H3GGKBBXX:5:2112:31142:5130,J00121:27:H3GGKBBXX:5:1123:20364:15117,J00121:27:H3GGKBBXX:5:2202:13687:22749,J00121:27:H3GGKBBXX:5:2120:27539:32402;sequence=TATAATCAATGAAAATATCACTAATCA;start=103023;subtype=IES;support_ref=3;support_variant=44;type=IES;
scaffold51_73_with_IES	MILORD	internal_eliminated_sequence	103823	103978	.	.	.	ID=MILORD.73.103823.103978;Name=MILORD.73.103823.103978;bounded_by_ta=TRUE;common_boundary=Both;end=103978;ies_id=IESPGM.PTET51.1.73.101782;ies_left_dist=0;ies_min_dist=0;ies_right_dist=0;junction_seq=aaatctattgacatgTAcataatgtcttttgg;read_names=J00121:27:H3GGKBBXX:5:2226:20182:10088,J00121:27:H3GGKBBXX:5:1121:27367:27637,J00121:27:H3GGKBBXX:5:1114:16498:24243,J00121:27:H3GGKBBXX:5:1224:5213:35637,J00121:27:H3GGKBBXX:5:2216:28168:8559,J00121:27:H3GGKBBXX:5:2226:13301:47893,J00121:27:H3GGKBBXX:5:2226:19979:10053,J00121:27:H3GGKBBXX:5:1205:27326:38961,J00121:27:H3GGKBBXX:5:2224:21714:33316,J00121:27:H3GGKBBXX:5:2220:27935:27426,J00121:27:H3GGKBBXX:5:1217:27407:35444,J00121:27:H3GGKBBXX:5:1110:25073:29501,J00121:27:H3GGKBBXX:5:1211:16072:27619,J00121:27:H3GGKBBXX:5:2225:13738:29413,J00121:27:H3GGKBBXX:5:2128:7943:25386,J00121:27:H3GGKBBXX:5:1226:22871:48438,J00121:27:H3GGKBBXX:5:2224:19015:27725,J00121:27:H3GGKBBXX:5:1115:17086:13552,J00121:27:H3GGKBBXX:5:2213:27093:13552,J00121:27:H3GGKBBXX:5:2206:20720:39225,J00121:27:H3GGKBBXX:5:2119:3701:46698,J00121:27:H3GGKBBXX:5:2213:6745:8576,J00121:27:H3GGKBBXX:5:1127:6938:45977,J00121:27:H3GGKBBXX:5:1123:23510:41211,J00121:27:H3GGKBBXX:5:2205:21318:38679,J00121:27:H3GGKBBXX:5:1107:23196:3143,J00121:27:H3GGKBBXX:5:1112:9688:12234,J00121:27:H3GGKBBXX:5:1119:19654:11073,J00121:27:H3GGKBBXX:5:2111:19776:39875,J00121:27:H3GGKBBXX:5:1210:26514:5059,J00121:27:H3GGKBBXX:5:2102:27742:43269,J00121:27:H3GGKBBXX:5:2111:17858:8242,J00121:27:H3GGKBBXX:5:1110:20821:20058,J00121:27:H3GGKBBXX:5:2121:21014:16172,J00121:27:H3GGKBBXX:5:2102:23845:39682,J00121:27:H3GGKBBXX:5:2103:9140:43075,J00121:27:H3GGKBBXX:5:1214:4878:13359,J00121:27:H3GGKBBXX:5:2110:25367:11372,J00121:27:H3GGKBBXX:5:1228:29833:42776,J00121:27:H3GGKBBXX:5:1220:15361:26635,J00121:27:H3GGKBBXX:5:1113:27925:39471,J00121:27:H3GGKBBXX:5:1208:24292:45590;sequence=TATTCTAATATTAAAATAAAATGTGAATTTTATTAATAATAATAGTGTATGTTCATTTTTCTATAATTAGATTTTTTTTAAATTATCTAATAGAATTCATGCTAGATGTAGTAATAGATTTAAAATAATAATTATTAAGAAATAAATAATTGACAA;start=103823;subtype=IES;support_ref=14;support_variant=42;type=IES;
scaffold51_73_with_IES	MILORD	internal_eliminated_sequence	105365	105423	.	.	.	ID=MILORD.73.105365.105423;Name=MILORD.73.105365.105423;bounded_by_ta=TRUE;common_boundary=RIGHT;end=105423;ies_id=IESPGM.PTET51.1.73.103170;ies_left_dist=2;ies_min_dist=0;ies_right_dist=0;junction_seq=attgattatatagttTAcaaaaacaagaaaca;read_names=J00121:27:H3GGKBBXX:5:2217:4624:11126,J00121:27:H3GGKBBXX:5:1217:4696:31329,J00121:27:H3GGKBBXX:5:1209:15605:12392;sequence=TATACAGCAGGAACATTTAATTTTAACCCCAAATTCACAAGAAAAATCTAACTTTATAA;start=105365;subtype=PARTIAL_EXTERNAL;support_ref=12;support_variant=3;type=ALTERNATIVE;
scaffold51_73_with_IES	MILORD	internal_eliminated_sequence	105367	105423	.	.	.	ID=MILORD.73.105367.105423;Name=MILORD.73.105367.105423;bounded_by_ta=TRUE;common_boundary=Both;end=105423;ies_id=IESPGM.PTET51.1.73.103170;ies_left_dist=0;ies_min_dist=0;ies_right_dist=0;junction_seq=tgattatatagtttaTAcaaaaacaagaaaca;read_names=J00121:27:H3GGKBBXX:5:1224:20872:22713,J00121:27:H3GGKBBXX:5:1123:27468:42126,J00121:27:H3GGKBBXX:5:1112:4462:33035,J00121:27:H3GGKBBXX:5:2122:18883:48139,J00121:27:H3GGKBBXX:5:2223:20344:37800,J00121:27:H3GGKBBXX:5:1118:17908:24894,J00121:27:H3GGKBBXX:5:2223:27955:14836,J00121:27:H3GGKBBXX:5:2110:24241:2879,J00121:27:H3GGKBBXX:5:1208:17980:11302,J00121:27:H3GGKBBXX:5:1118:24180:3090,J00121:27:H3GGKBBXX:5:2121:30705:15240,J00121:27:H3GGKBBXX:5:1104:19745:30362,J00121:27:H3GGKBBXX:5:1121:15179:11724,J00121:27:H3GGKBBXX:5:1123:13372:6202,J00121:27:H3GGKBBXX:5:1118:9993:41950,J00121:27:H3GGKBBXX:5:2211:7730:11759,J00121:27:H3GGKBBXX:5:1213:11353:20498,J00121:27:H3GGKBBXX:5:2207:10145:28956,J00121:27:H3GGKBBXX:5:2220:20446:14695,J00121:27:H3GGKBBXX:5:1216:5984:33457,J00121:27:H3GGKBBXX:5:2225:15118:2826,J00121:27:H3GGKBBXX:5:1202:3315:3442,J00121:27:H3GGKBBXX:5:1109:20009:46258,J00121:27:H3GGKBBXX:5:1127:20121:2141,J00121:27:H3GGKBBXX:5:1108:15950:26951,J00121:27:H3GGKBBXX:5:2208:17584:26125,J00121:27:H3GGKBBXX:5:1109:22962:1894,J00121:27:H3GGKBBXX:5:1106:14407:12216,J00121:27:H3GGKBBXX:5:1108:20050:15592,J00121:27:H3GGKBBXX:5:2102:12256:3213,J00121:27:H3GGKBBXX:5:1104:10937:45555,J00121:27:H3GGKBBXX:5:1205:23084:28551,J00121:27:H3GGKBBXX:5:1113:20557:40913,J00121:27:H3GGKBBXX:5:1228:29488:33598,J00121:27:H3GGKBBXX:5:2226:21592:47805,J00121:27:H3GGKBBXX:5:1217:24079:38222,J00121:27:H3GGKBBXX:5:2128:27813:13007,J00121:27:H3GGKBBXX:5:1228:9922:40244,J00121:27:H3GGKBBXX:5:2210:13088:15135,J00121:27:H3GGKBBXX:5:1218:29092:46838,J00121:27:H3GGKBBXX:5:2107:19410:46276,J00121:27:H3GGKBBXX:5:1110:29011:28868,J00121:27:H3GGKBBXX:5:1120:22688:24630,J00121:27:H3GGKBBXX:5:2227:19299:43445;sequence=TACAGCAGGAACATTTAATTTTAACCCCAAATTCACAAGAAAAATCTAACTTTATAA;start=105367;subtype=IES;support_ref=8;support_variant=44;type=IES;
scaffold51_73_with_IES	MILORD	internal_eliminated_sequence	106899	107130	.	.	.	ID=MILORD.73.106899.107130;Name=MILORD.73.106899.107130;bounded_by_ta=TRUE;common_boundary=LEFT;end=107130;ies_id=IESPGM.PTET51.1.73.104645;ies_left_dist=0;ies_min_dist=0;ies_right_dist=-46;junction_seq=gattatcccaaatggTAggactgacaataaaa;read_names=J00121:27:H3GGKBBXX:5:1120:25347:27162;sequence=TACTATCAAGTTAGAAAGCTAATAAAAAATTATTTTAGTTATTTTAATTTAAACAGTAAGAAATTTGTTAAATTATAATTAATTATAGCAAATTATCAGAATAGAGAATAAGAATAAAATGAAATTATACAATTTTGAAATATGATATTTTATTTAACAAAATCAACTGCAATCTCATTCCAACAATACAATAAGGGAAATAAAGTCATTGTTGAAATCACCACTCCAAGCG;start=106899;subtype=PARTIAL_EXTERNAL;support_ref=34;support_variant=1;type=ALTERNATIVE;
scaffold51_73_with_IES	MILORD	internal_eliminated_sequence	106899	107084	.	.	.	ID=MILORD.73.106899.107084;Name=MILORD.73.106899.107084;bounded_by_ta=TRUE;common_boundary=Both;end=107084;ies_id=IESPGM.PTET51.1.73.104645;ies_left_dist=0;ies_min_dist=0;ies_right_dist=0;junction_seq=gattatcccaaatggTAcaataagggaaataa;read_names=J00121:27:H3GGKBBXX:5:2224:1641:27971,J00121:27:H3GGKBBXX:5:1122:12205:2563,J00121:27:H3GGKBBXX:5:2115:15138:19390,J00121:27:H3GGKBBXX:5:2120:29620:18915,J00121:27:H3GGKBBXX:5:1117:6634:24208,J00121:27:H3GGKBBXX:5:1103:1844:3600,J00121:27:H3GGKBBXX:5:2116:14681:4637,J00121:27:H3GGKBBXX:5:1206:24129:43374,J00121:27:H3GGKBBXX:5:1104:16478:10563,J00121:27:H3GGKBBXX:5:2123:20253:1666,J00121:27:H3GGKBBXX:5:1127:9831:29184,J00121:27:H3GGKBBXX:5:1207:2412:3952,J00121:27:H3GGKBBXX:5:1207:22181:18863,J00121:27:H3GGKBBXX:5:1124:19634:14344,J00121:27:H3GGKBBXX:5:1220:16376:8981;sequence=TACTATCAAGTTAGAAAGCTAATAAAAAATTATTTTAGTTATTTTAATTTAAACAGTAAGAAATTTGTTAAATTATAATTAATTATAGCAAATTATCAGAATAGAGAATAAGAATAAAATGAAATTATACAATTTTGAAATATGATATTTTATTTAACAAAATCAACTGCAATCTCATTCCAACAA;start=106899;subtype=IES;support_ref=68;support_variant=15;type=IES;
scaffold51_73_with_IES	MILORD	internal_eliminated_sequence	109082	109203	.	.	.	ID=MILORD.73.109082.109203;Name=MILORD.73.109082.109203;bounded_by_ta=TRUE;common_boundary=Both;end=109203;ies_id=IESPGM.PTET51.1.73.106642;ies_left_dist=0;ies_min_dist=0;ies_right_dist=0;junction_seq=aaaaagcttaaaaagTAgtatttatgtttata;read_names=J00121:27:H3GGKBBXX:5:1109:7030:5939,J00121:27:H3GGKBBXX:5:2116:20973:9526,J00121:27:H3GGKBBXX:5:1101:19664:29131,J00121:27:H3GGKBBXX:5:1107:17066:18898,J00121:27:H3GGKBBXX:5:2220:5660:23681,J00121:27:H3GGKBBXX:5:2205:28524:12374,J00121:27:H3GGKBBXX:5:2120:3011:27778,J00121:27:H3GGKBBXX:5:2216:7872:10563,J00121:27:H3GGKBBXX:5:1112:7162:10247,J00121:27:H3GGKBBXX:5:2206:23815:35514,J00121:27:H3GGKBBXX:5:1114:25225:10352,J00121:27:H3GGKBBXX:5:1214:19309:27672,J00121:27:H3GGKBBXX:5:2224:18497:36569,J00121:27:H3GGKBBXX:5:2115:9435:41018,J00121:27:H3GGKBBXX:5:2205:18355:13886,J00121:27:H3GGKBBXX:5:2223:8633:45748,J00121:27:H3GGKBBXX:5:1219:17736:14080,J00121:27:H3GGKBBXX:5:1228:17097:47682,J00121:27:H3GGKBBXX:5:1205:18852:42776,J00121:27:H3GGKBBXX:5:2228:22343:9719,J00121:27:H3GGKBBXX:5:1204:25266:21395,J00121:27:H3GGKBBXX:5:2225:22952:25298;sequence=TATTGTTAACTTTAATTATTTTTGTAAATGTTTGAAGAAATTTCTTTTTGTATTTTCATTATTTATTTTATTTTATTCTTATAATCTTAATCAAAATATATTAATTTTTATTTAATTGACTA;start=109082;subtype=IES;support_ref=24;support_variant=22;type=IES;
scaffold51_73_with_IES	MILORD	internal_eliminated_sequence	115495	115550	.	.	.	ID=MILORD.73.115495.115550;Name=MILORD.73.115495.115550;bounded_by_ta=TRUE;common_boundary=Both;end=115550;ies_id=IESPGM.PTET51.1.73.112933;ies_left_dist=0;ies_min_dist=0;ies_right_dist=0;junction_seq=tattataaagtgaatTAtcatttaaggcaaaa;read_names=J00121:27:H3GGKBBXX:5:1122:11667:13517,J00121:27:H3GGKBBXX:5:1208:3356:16700,J00121:27:H3GGKBBXX:5:2128:12124:30063,J00121:27:H3GGKBBXX:5:2117:8816:9139,J00121:27:H3GGKBBXX:5:1228:3934:24208,J00121:27:H3GGKBBXX:5:1225:29488:26775,J00121:27:H3GGKBBXX:5:1125:21440:8471,J00121:27:H3GGKBBXX:5:1225:29427:26846,J00121:27:H3GGKBBXX:5:2219:17543:13324,J00121:27:H3GGKBBXX:5:1106:23297:31382,J00121:27:H3GGKBBXX:5:2216:23855:48561,J00121:27:H3GGKBBXX:5:2115:20851:41317,J00121:27:H3GGKBBXX:5:1115:13352:36692,J00121:27:H3GGKBBXX:5:2201:14539:26687,J00121:27:H3GGKBBXX:5:2213:26017:16401,J00121:27:H3GGKBBXX:5:2104:25570:21360,J00121:27:H3GGKBBXX:5:2218:15909:23575,J00121:27:H3GGKBBXX:5:1202:5994:38890,J00121:27:H3GGKBBXX:5:1125:12276:30362,J00121:27:H3GGKBBXX:5:1208:12784:21149,J00121:27:H3GGKBBXX:5:2201:25114:36499,J00121:27:H3GGKBBXX:5:2219:14387:22907,J00121:27:H3GGKBBXX:5:2217:18182:33809,J00121:27:H3GGKBBXX:5:1108:16741:8770,J00121:27:H3GGKBBXX:5:2109:25510:43374,J00121:27:H3GGKBBXX:5:1109:6654:11548,J00121:27:H3GGKBBXX:5:2101:12023:44728,J00121:27:H3GGKBBXX:5:1119:6096:46029,J00121:27:H3GGKBBXX:5:1221:6776:44429,J00121:27:H3GGKBBXX:5:2125:30360:27619,J00121:27:H3GGKBBXX:5:2104:25631:21535,J00121:27:H3GGKBBXX:5:1119:30168:23909,J00121:27:H3GGKBBXX:5:2217:30553:1050,J00121:27:H3GGKBBXX:5:1223:13717:23118,J00121:27:H3GGKBBXX:5:2101:13393:12779,J00121:27:H3GGKBBXX:5:2208:28605:9104,J00121:27:H3GGKBBXX:5:2101:24129:39858,J00121:27:H3GGKBBXX:5:2207:19674:18529;sequence=TACAGTTCAATTTTAGATCTATTTAAATTCATGTTTACTCTCTCCCTCTCAAAGTG;start=115495;subtype=IES;support_ref=66;support_variant=38;type=IES;
scaffold51_73_with_IES	MILORD	internal_eliminated_sequence	117211	117237	.	.	.	ID=MILORD.73.117211.117237;Name=MILORD.73.117211.117237;bounded_by_ta=TRUE;common_boundary=None;end=117237;ies_id=IESPGM.PTET51.1.73.115696;ies_left_dist=1103;ies_min_dist=1103;ies_right_dist=1205;junction_seq=atttagtagcaaatgTAataataataataata;read_names=J00121:27:H3GGKBBXX:5:1125:16833:19091,J00121:27:H3GGKBBXX:5:2222:4493:18599;sequence=TAATAATAATAATAATAATAATAATAA;start=117211;subtype=MAC;support_ref=162;support_variant=2;type=CRYPTIC;
scaffold51_73_with_IES	MILORD	internal_eliminated_sequence	117211	117240	.	.	.	ID=MILORD.73.117211.117240;Name=MILORD.73.117211.117240;bounded_by_ta=TRUE;common_boundary=None;end=117240;ies_id=IESPGM.PTET51.1.73.115696;ies_left_dist=1103;ies_min_dist=1103;ies_right_dist=1202;junction_seq=atttagtagcaaatgTAataataataataaca;read_names=J00121:27:H3GGKBBXX:5:2104:8288:10616,J00121:27:H3GGKBBXX:5:1102:24708:32947;sequence=TAATAATAATAATAATAATAATAATAATAA;start=117211;subtype=MAC;support_ref=162;support_variant=2;type=CRYPTIC;
scaffold51_73_with_IES	MILORD	internal_eliminated_sequence	118314	118442	.	.	.	ID=MILORD.73.118314.118442;Name=MILORD.73.118314.118442;bounded_by_ta=TRUE;common_boundary=Both;end=118442;ies_id=IESPGM.PTET51.1.73.115696;ies_left_dist=0;ies_min_dist=0;ies_right_dist=0;junction_seq=attatttatttattgTAtcaaagttccaagcc;read_names=J00121:27:H3GGKBBXX:5:1101:13453:30538,J00121:27:H3GGKBBXX:5:2104:5893:36218,J00121:27:H3GGKBBXX:5:2228:20050:28252,J00121:27:H3GGKBBXX:5:1227:6522:48175,J00121:27:H3GGKBBXX:5:1128:30228:20955,J00121:27:H3GGKBBXX:5:2107:5152:25298,J00121:27:H3GGKBBXX:5:1114:7162:48544,J00121:27:H3GGKBBXX:5:2124:17147:39260,J00121:27:H3GGKBBXX:5:1219:26849:39330,J00121:27:H3GGKBBXX:5:1104:14377:37730,J00121:27:H3GGKBBXX:5:2101:21166:40385,J00121:27:H3GGKBBXX:5:1214:20486:4075,J00121:27:H3GGKBBXX:5:1204:13849:15539,J00121:27:H3GGKBBXX:5:1221:26149:27672,J00121:27:H3GGKBBXX:5:2213:20659:30327,J00121:27:H3GGKBBXX:5:2206:23409:18142,J00121:27:H3GGKBBXX:5:2220:28168:38873,J00121:27:H3GGKBBXX:5:2111:20293:44324,J00121:27:H3GGKBBXX:5:2104:12936:25175,J00121:27:H3GGKBBXX:5:1108:23216:33070,J00121:27:H3GGKBBXX:5:2109:14905:11812,J00121:27:H3GGKBBXX:5:1211:10287:1490,J00121:27:H3GGKBBXX:5:1106:23703:31945,J00121:27:H3GGKBBXX:5:2205:25611:9543,J00121:27:H3GGKBBXX:5:2220:29132:27496,J00121:27:H3GGKBBXX:5:2223:27570:10546,J00121:27:H3GGKBBXX:5:1104:14732:29237,J00121:27:H3GGKBBXX:5:1124:9029:32086,J00121:27:H3GGKBBXX:5:2204:32045:30187,J00121:27:H3GGKBBXX:5:1124:16670:2211,J00121:27:H3GGKBBXX:5:2220:24048:46926,J00121:27:H3GGKBBXX:5:1214:22891:22098,J00121:27:H3GGKBBXX:5:2228:8846:5605,J00121:27:H3GGKBBXX:5:1104:22800:22889,J00121:27:H3GGKBBXX:5:1107:29609:24911,J00121:27:H3GGKBBXX:5:2119:7354:48983,J00121:27:H3GGKBBXX:5:2226:18142:2580,J00121:27:H3GGKBBXX:5:2211:16011:24419,J00121:27:H3GGKBBXX:5:2218:20963:1103,J00121:27:H3GGKBBXX:5:1209:21237:5763,J00121:27:H3GGKBBXX:5:1218:28980:9016,J00121:27:H3GGKBBXX:5:2102:12063:18740,J00121:27:H3GGKBBXX:5:2228:8897:5411,J00121:27:H3GGKBBXX:5:1118:19989:31804,J00121:27:H3GGKBBXX:5:1203:24353:28358,J00121:27:H3GGKBBXX:5:2207:5162:31646,J00121:27:H3GGKBBXX:5:1224:17107:40104,J00121:27:H3GGKBBXX:5:1107:15808:9403,J00121:27:H3GGKBBXX:5:2224:4503:46153,J00121:27:H3GGKBBXX:5:1123:9303:13851,J00121:27:H3GGKBBXX:5:1203:6989:31154;sequence=TACCCATGGTTTTATTATTTTTTTGTTTTGTATTATATTTATTTGATTACCCGATTATGTTATAGGTTTGTTTAAATATTTAAAAAATTAACAAAAGTTTAAATTAAATAATTGATCACTAACTCACTG;start=118314;subtype=IES;support_ref=26;support_variant=51;type=IES;
scaffold51_73_with_IES	MILORD	internal_eliminated_sequence	119778	119804	.	.	.	ID=MILORD.73.119778.119804;Name=MILORD.73.119778.119804;bounded_by_ta=TRUE;common_boundary=Both;end=119804;ies_id=IESPGM.PTET51.1.73.117031;ies_left_dist=0;ies_min_dist=0;ies_right_dist=0;junction_seq=aaattataatttagtTAtttcatcccagcatc;read_names=J00121:27:H3GGKBBXX:5:2212:11028:39137,J00121:27:H3GGKBBXX:5:2205:18030:5095,J00121:27:H3GGKBBXX:5:1124:28239:28375,J00121:27:H3GGKBBXX:5:2202:14803:43568,J00121:27:H3GGKBBXX:5:1111:7710:5745,J00121:27:H3GGKBBXX:5:2227:18040:48157,J00121:27:H3GGKBBXX:5:2205:23612:10862,J00121:27:H3GGKBBXX:5:2124:6796:26424,J00121:27:H3GGKBBXX:5:2208:32228:14748,J00121:27:H3GGKBBXX:5:1120:29224:27408,J00121:27:H3GGKBBXX:5:2202:29254:40825,J00121:27:H3GGKBBXX:5:1215:20892:33299,J00121:27:H3GGKBBXX:5:1220:19908:21817,J00121:27:H3GGKBBXX:5:1103:17523:26019,J00121:27:H3GGKBBXX:5:2207:6725:28516,J00121:27:H3GGKBBXX:5:2106:29630:26107,J00121:27:H3GGKBBXX:5:2117:17594:22872,J00121:27:H3GGKBBXX:5:1103:17584:24261,J00121:27:H3GGKBBXX:5:1109:13677:11091,J00121:27:H3GGKBBXX:5:1203:11109:17263,J00121:27:H3GGKBBXX:5:2214:4361:36974,J00121:27:H3GGKBBXX:5:2206:28118:30169,J00121:27:H3GGKBBXX:5:2202:12185:26090,J00121:27:H3GGKBBXX:5:2203:22790:24630,J00121:27:H3GGKBBXX:5:2102:12591:8365,J00121:27:H3GGKBBXX:5:2111:16122:29466,J00121:27:H3GGKBBXX:5:1225:7080:36939,J00121:27:H3GGKBBXX:5:1104:6614:15733,J00121:27:H3GGKBBXX:5:2202:23480:21043,J00121:27:H3GGKBBXX:5:1221:11951:32965,J00121:27:H3GGKBBXX:5:1226:23500:12075,J00121:27:H3GGKBBXX:5:1105:10277:14273,J00121:27:H3GGKBBXX:5:1216:15067:11882,J00121:27:H3GGKBBXX:5:2228:22252:27180,J00121:27:H3GGKBBXX:5:2206:17533:15100,J00121:27:H3GGKBBXX:5:2213:24028:19179,J00121:27:H3GGKBBXX:5:2116:26372:45115,J00121:27:H3GGKBBXX:5:2113:23135:33598,J00121:27:H3GGKBBXX:5:2115:11332:41387;sequence=TATAGTATTTATATTTGATATTGTTTA;start=119778;subtype=IES;support_ref=3;support_variant=39;type=IES;
scaffold51_73_with_IES	MILORD	internal_eliminated_sequence	120640	120666	.	.	.	ID=MILORD.73.120640.120666;Name=MILORD.73.120640.120666;bounded_by_ta=TRUE;common_boundary=Both;end=120666;ies_id=IESPGM.PTET51.1.73.117866;ies_left_dist=0;ies_min_dist=0;ies_right_dist=0;junction_seq=atgtctttcattattTAagtttgcagtatgtt;read_names=J00121:27:H3GGKBBXX:5:1101:1976:2316,J00121:27:H3GGKBBXX:5:1206:3894:34864,J00121:27:H3GGKBBXX:5:2102:31842:5358,J00121:27:H3GGKBBXX:5:1227:14154:30802,J00121:27:H3GGKBBXX:5:2223:15483:22309,J00121:27:H3GGKBBXX:5:1103:28016:40016,J00121:27:H3GGKBBXX:5:1219:24748:37800,J00121:27:H3GGKBBXX:5:2102:3265:19249,J00121:27:H3GGKBBXX:5:2212:23460:29765,J00121:27:H3GGKBBXX:5:2116:1742:21254,J00121:27:H3GGKBBXX:5:1109:20243:41563,J00121:27:H3GGKBBXX:5:2223:31203:28622,J00121:27:H3GGKBBXX:5:2211:10247:12779,J00121:27:H3GGKBBXX:5:2122:20212:18370,J00121:27:H3GGKBBXX:5:2126:8075:22626,J00121:27:H3GGKBBXX:5:2118:16082:46803,J00121:27:H3GGKBBXX:5:2206:7263:28956,J00121:27:H3GGKBBXX:5:1206:3356:44377,J00121:27:H3GGKBBXX:5:1206:10399:47506,J00121:27:H3GGKBBXX:5:2213:18659:13324,J00121:27:H3GGKBBXX:5:1208:23977:38855,J00121:27:H3GGKBBXX:5:2110:26666:1982,J00121:27:H3GGKBBXX:5:1208:24292:39189,J00121:27:H3GGKBBXX:5:2206:25875:33914,J00121:27:H3GGKBBXX:5:2108:16437:9086,J00121:27:H3GGKBBXX:5:1203:7101:21043,J00121:27:H3GGKBBXX:5:2107:23043:6853,J00121:27:H3GGKBBXX:5:2115:5152:25861,J00121:27:H3GGKBBXX:5:1116:20222:30661,J00121:27:H3GGKBBXX:5:2201:13667:4602,J00121:27:H3GGKBBXX:5:1101:16214:19496,J00121:27:H3GGKBBXX:5:1221:21146:6273,J00121:27:H3GGKBBXX:5:2119:26788:13166,J00121:27:H3GGKBBXX:5:2109:20608:21131,J00121:27:H3GGKBBXX:5:2114:15341:1314,J00121:27:H3GGKBBXX:5:1113:7425:36517,J00121:27:H3GGKBBXX:5:1208:4137:40666,J00121:27:H3GGKBBXX:5:2102:22201:9473,J00121:27:H3GGKBBXX:5:2126:24921:14572,J00121:27:H3GGKBBXX:5:2221:18944:7240,J00121:27:H3GGKBBXX:5:1105:14001:25017,J00121:27:H3GGKBBXX:5:2111:10145:12779;sequence=TATAATCGAATTCATTCATTTCTATTA;start=120640;subtype=IES;support_ref=6;support_variant=42;type=IES;
scaffold51_73_with_IES	MILORD	internal_eliminated_sequence	121422	121451	.	.	.	ID=MILORD.73.121422.121451;Name=MILORD.73.121422.121451;bounded_by_ta=TRUE;common_boundary=Both;end=121451;ies_id=IESPGM.PTET51.1.73.118621;ies_left_dist=0;ies_min_dist=0;ies_right_dist=0;junction_seq=agatattctggagaaTAcaatccagaaaaata;read_names=J00121:27:H3GGKBBXX:5:1226:5974:17685,J00121:27:H3GGKBBXX:5:2209:18649:11477,J00121:27:H3GGKBBXX:5:2203:6806:35128,J00121:27:H3GGKBBXX:5:1101:6918:45836,J00121:27:H3GGKBBXX:5:1227:20933:28833,J00121:27:H3GGKBBXX:5:2221:11586:20304,J00121:27:H3GGKBBXX:5:1105:21998:33176,J00121:27:H3GGKBBXX:5:1125:24799:11899,J00121:27:H3GGKBBXX:5:1216:26971:43093,J00121:27:H3GGKBBXX:5:1117:26920:45889,J00121:27:H3GGKBBXX:5:1212:26291:34741,J00121:27:H3GGKBBXX:5:1115:7862:10581,J00121:27:H3GGKBBXX:5:2123:19776:22256,J00121:27:H3GGKBBXX:5:1117:25256:46698,J00121:27:H3GGKBBXX:5:1228:16985:40842,J00121:27:H3GGKBBXX:5:1206:29000:10915,J00121:27:H3GGKBBXX:5:1102:22333:15680,J00121:27:H3GGKBBXX:5:1219:27103:3336,J00121:27:H3GGKBBXX:5:2203:5507:31224,J00121:27:H3GGKBBXX:5:1123:20791:12128,J00121:27:H3GGKBBXX:5:2218:17685:17931,J00121:27:H3GGKBBXX:5:1217:17624:21096,J00121:27:H3GGKBBXX:5:2103:3386:5956,J00121:27:H3GGKBBXX:5:1204:11789:13763,J00121:27:H3GGKBBXX:5:1228:12124:42091,J00121:27:H3GGKBBXX:5:2225:11150:28481,J00121:27:H3GGKBBXX:5:1114:10155:32947,J00121:27:H3GGKBBXX:5:2113:18578:7486,J00121:27:H3GGKBBXX:5:2106:26372:33053,J00121:27:H3GGKBBXX:5:1214:18791:31488,J00121:27:H3GGKBBXX:5:2111:26118:9614;sequence=TATAATGAGAATACAATTTAGATACAACCA;start=121422;subtype=IES;support_ref=0;support_variant=31;type=IES;
scaffold51_73_with_IES	MILORD	internal_eliminated_sequence	121696	121723	.	.	.	ID=MILORD.73.121696.121723;Name=MILORD.73.121696.121723;bounded_by_ta=TRUE;common_boundary=Both;end=121723;ies_id=IESPGM.PTET51.1.73.118865;ies_left_dist=0;ies_min_dist=0;ies_right_dist=0;junction_seq=ataagtattttaaaaTAaagtatgatttagga;read_names=J00121:27:H3GGKBBXX:5:1203:27194:7785,J00121:27:H3GGKBBXX:5:1228:24586:21166,J00121:27:H3GGKBBXX:5:2222:28219:21483,J00121:27:H3GGKBBXX:5:2207:4087:10932,J00121:27:H3GGKBBXX:5:1122:27600:3178,J00121:27:H3GGKBBXX:5:2108:13494:41827,J00121:27:H3GGKBBXX:5:1108:14763:14273,J00121:27:H3GGKBBXX:5:1224:12144:16629,J00121:27:H3GGKBBXX:5:1205:14235:35374,J00121:27:H3GGKBBXX:5:2117:4107:1191,J00121:27:H3GGKBBXX:5:1119:15290:16665,J00121:27:H3GGKBBXX:5:1216:25672:46258,J00121:27:H3GGKBBXX:5:1121:26017:6835,J00121:27:H3GGKBBXX:5:2126:18832:8910,J00121:27:H3GGKBBXX:5:1212:23561:27830,J00121:27:H3GGKBBXX:5:1223:9506:7802,J00121:27:H3GGKBBXX:5:1221:19542:37994,J00121:27:H3GGKBBXX:5:1219:13332:26599,J00121:27:H3GGKBBXX:5:1218:9110:16471,J00121:27:H3GGKBBXX:5:1210:3620:17474,J00121:27:H3GGKBBXX:5:1204:9557:44851,J00121:27:H3GGKBBXX:5:2117:5578:2369,J00121:27:H3GGKBBXX:5:1127:12987:41440,J00121:27:H3GGKBBXX:5:1127:4543:23821,J00121:27:H3GGKBBXX:5:1201:14986:34495,J00121:27:H3GGKBBXX:5:1212:20435:32859,J00121:27:H3GGKBBXX:5:1122:6786:28973,J00121:27:H3GGKBBXX:5:2223:9881:15768,J00121:27:H3GGKBBXX:5:2216:11312:27848,J00121:27:H3GGKBBXX:5:2124:11211:10053;sequence=TATAGAAAGAATAGAAGAGATTTTATTA;start=121696;subtype=IES;support_ref=105;support_variant=30;type=IES;
scaffold51_73_with_IES	MILORD	internal_eliminated_sequence	126923	127020	.	.	.	ID=MILORD.73.126923.127020;Name=MILORD.73.126923.127020;bounded_by_ta=TRUE;common_boundary=Both;end=127020;ies_id=IESPGM.PTET51.1.73.124064;ies_left_dist=0;ies_min_dist=0;ies_right_dist=0;junction_seq=taaaggattatttgcTAgtagtttatgtcgta;read_names=J00121:27:H3GGKBBXX:5:2104:30705:30116,J00121:27:H3GGKBBXX:5:2218:29346:5007,J00121:27:H3GGKBBXX:5:1213:6055:43462,J00121:27:H3GGKBBXX:5:1212:17685:35514,J00121:27:H3GGKBBXX:5:2114:28828:34073,J00121:27:H3GGKBBXX:5:1228:25357:33404,J00121:27:H3GGKBBXX:5:2224:11911:29131,J00121:27:H3GGKBBXX:5:1227:21075:41211,J00121:27:H3GGKBBXX:5:1122:25601:15750,J00121:27:H3GGKBBXX:5:1223:7547:10000,J00121:27:H3GGKBBXX:5:2207:14986:25843,J00121:27:H3GGKBBXX:5:2206:26616:36007,J00121:27:H3GGKBBXX:5:2224:30137:6202,J00121:27:H3GGKBBXX:5:1104:18203:23856,J00121:27:H3GGKBBXX:5:1221:15595:15293,J00121:27:H3GGKBBXX:5:1228:11038:31136,J00121:27:H3GGKBBXX:5:2220:9881:7046,J00121:27:H3GGKBBXX:5:2222:28341:15399,J00121:27:H3GGKBBXX:5:1225:22069:23804,J00121:27:H3GGKBBXX:5:2201:32004:33703,J00121:27:H3GGKBBXX:5:2219:13311:37185,J00121:27:H3GGKBBXX:5:1108:27011:7293,J00121:27:H3GGKBBXX:5:2224:30107:6150,J00121:27:H3GGKBBXX:5:1224:19076:42284,J00121:27:H3GGKBBXX:5:1108:7882:16770,J00121:27:H3GGKBBXX:5:1117:11850:8699,J00121:27:H3GGKBBXX:5:2205:5193:19460,J00121:27:H3GGKBBXX:5:1128:26626:8875,J00121:27:H3GGKBBXX:5:1102:4290:42794,J00121:27:H3GGKBBXX:5:1201:9313:15592,J00121:27:H3GGKBBXX:5:2116:20841:5253,J00121:27:H3GGKBBXX:5:2221:29122:34231,J00121:27:H3GGKBBXX:5:2105:21724:12128,J00121:27:H3GGKBBXX:5:1212:11099:26177,J00121:27:H3GGKBBXX:5:2201:13667:43638,J00121:27:H3GGKBBXX:5:1219:7019:10282,J00121:27:H3GGKBBXX:5:2222:7872:45062,J00121:27:H3GGKBBXX:5:1128:4320:35673,J00121:27:H3GGKBBXX:5:1109:3528:1806,J00121:27:H3GGKBBXX:5:1107:4868:48509,J00121:27:H3GGKBBXX:5:2120:21988:24577,J00121:27:H3GGKBBXX:5:2114:25662:4637,J00121:27:H3GGKBBXX:5:2116:15331:10335,J00121:27:H3GGKBBXX:5:1114:30442:11548,J00121:27:H3GGKBBXX:5:2201:12276:34336,J00121:27:H3GGKBBXX:5:1216:27610:26828,J00121:27:H3GGKBBXX:5:2222:24464:42900,J00121:27:H3GGKBBXX:5:1225:14955:16577;sequence=TATCCTTAATTGAAGTTTAATTCTAAGATTTATTTTATTGTATTAAATATTATAAAGAAATTGTAAAAAGTAATTACAAAATGATAGATATCTGACTG;start=126923;subtype=IES;support_ref=80;support_variant=48;type=IES;
scaffold51_73_with_IES	MILORD	internal_eliminated_sequence	129857	129900	.	.	.	ID=MILORD.73.129857.129900;Name=MILORD.73.129857.129900;bounded_by_ta=TRUE;common_boundary=Both;end=129900;ies_id=IESPGM.PTET51.1.73.126900;ies_left_dist=0;ies_min_dist=0;ies_right_dist=0;junction_seq=tcttttaggaacaggTAcaagcagatcctaaa;read_names=J00121:27:H3GGKBBXX:5:2107:15980:17051,J00121:27:H3GGKBBXX:5:2117:4696:12480,J00121:27:H3GGKBBXX:5:1205:29589:32683,J00121:27:H3GGKBBXX:5:1219:27570:4813,J00121:27:H3GGKBBXX:5:1203:12916:14449,J00121:27:H3GGKBBXX:5:2107:15757:34670,J00121:27:H3GGKBBXX:5:1213:19522:48087,J00121:27:H3GGKBBXX:5:1127:18000:27408,J00121:27:H3GGKBBXX:5:2217:3447:21711,J00121:27:H3GGKBBXX:5:2202:15087:21658,J00121:27:H3GGKBBXX:5:2101:16681:47172,J00121:27:H3GGKBBXX:5:2224:27093:22696,J00121:27:H3GGKBBXX:5:2215:11292:4462,J00121:27:H3GGKBBXX:5:2223:7476:30732,J00121:27:H3GGKBBXX:5:2126:13037:7627,J00121:27:H3GGKBBXX:5:1112:20709:2598,J00121:27:H3GGKBBXX:5:1219:15047:21272,J00121:27:H3GGKBBXX:5:2206:20943:48579,J00121:27:H3GGKBBXX:5:2120:11160:15170,J00121:27:H3GGKBBXX:5:1206:3305:45273,J00121:27:H3GGKBBXX:5:1221:21704:20744,J00121:27:H3GGKBBXX:5:2211:26169:37906,J00121:27:H3GGKBBXX:5:2227:20821:10422,J00121:27:H3GGKBBXX:5:2204:24099:43251;sequence=TATCGTTGAAACTTGATTCAAAACAACTAATCTTCAAATGACCA;start=129857;subtype=IES;support_ref=60;support_variant=24;type=IES;
scaffold51_73_with_IES	MILORD	internal_eliminated_sequence	130472	130546	.	.	.	ID=MILORD.73.130472.130546;Name=MILORD.73.130472.130546;bounded_by_ta=TRUE;common_boundary=Both;end=130546;ies_id=IESPGM.PTET51.1.73.127471;ies_left_dist=0;ies_min_dist=0;ies_right_dist=0;junction_seq=ctttgacggacattaTAatataaagatttaat;read_names=J00121:27:H3GGKBBXX:5:2211:4310:5692,J00121:27:H3GGKBBXX:5:2205:25976:4233,J00121:27:H3GGKBBXX:5:1209:14083:48649,J00121:27:H3GGKBBXX:5:1207:28625:1297,J00121:27:H3GGKBBXX:5:1124:13788:23065,J00121:27:H3GGKBBXX:5:2214:24160:41000,J00121:27:H3GGKBBXX:5:1212:15848:44253,J00121:27:H3GGKBBXX:5:2205:7933:38662,J00121:27:H3GGKBBXX:5:2228:5822:29448,J00121:27:H3GGKBBXX:5:1203:29193:7416,J00121:27:H3GGKBBXX:5:1115:21440:4110,J00121:27:H3GGKBBXX:5:1107:17168:47630,J00121:27:H3GGKBBXX:5:1211:17685:27320,J00121:27:H3GGKBBXX:5:2223:29457:22045,J00121:27:H3GGKBBXX:5:1106:8694:24894,J00121:27:H3GGKBBXX:5:1111:18162:16577,J00121:27:H3GGKBBXX:5:1203:28818:19355,J00121:27:H3GGKBBXX:5:1228:21968:44306,J00121:27:H3GGKBBXX:5:2121:4665:6449,J00121:27:H3GGKBBXX:5:2207:13393:34758,J00121:27:H3GGKBBXX:5:1212:4290:25738,J00121:27:H3GGKBBXX:5:1228:12236:45766,J00121:27:H3GGKBBXX:5:1203:28757:19320,J00121:27:H3GGKBBXX:5:2213:7507:12919,J00121:27:H3GGKBBXX:5:1206:21745:40156,J00121:27:H3GGKBBXX:5:1226:25428:41546,J00121:27:H3GGKBBXX:5:1104:16792:31083,J00121:27:H3GGKBBXX:5:2103:22039:21254,J00121:27:H3GGKBBXX:5:2108:25560:20568,J00121:27:H3GGKBBXX:5:1228:12276:46821,J00121:27:H3GGKBBXX:5:1116:24890:25246,J00121:27:H3GGKBBXX:5:1108:14001:4444,J00121:27:H3GGKBBXX:5:2207:4097:22907,J00121:27:H3GGKBBXX:5:1207:20101:26090;sequence=TACAGAAGATTATAGTGATTTTTCATATTTTAAATTAAAAACATGTTTTCCTCCTAAATATGATTCACCAGACTG;start=130472;subtype=IES;support_ref=6;support_variant=34;type=IES;
scaffold51_73_with_IES	MILORD	internal_eliminated_sequence	130703	130831	.	.	.	ID=MILORD.73.130703.130831;Name=MILORD.73.130703.130831;bounded_by_ta=TRUE;common_boundary=Both;end=130831;ies_id=IESPGM.PTET51.1.73.127627;ies_left_dist=0;ies_min_dist=0;ies_right_dist=0;junction_seq=atcgccagctcctgtTActatgttctgaccgc;read_names=J00121:27:H3GGKBBXX:5:1117:16346:33791,J00121:27:H3GGKBBXX:5:1121:6735:8242,J00121:27:H3GGKBBXX:5:1213:28351:18405,J00121:27:H3GGKBBXX:5:2120:1742:18089,J00121:27:H3GGKBBXX:5:1227:5071:18687,J00121:27:H3GGKBBXX:5:2228:24119:9596,J00121:27:H3GGKBBXX:5:2227:25164:27021,J00121:27:H3GGKBBXX:5:1206:6482:38785,J00121:27:H3GGKBBXX:5:2221:21379:31962,J00121:27:H3GGKBBXX:5:2101:14377:20252,J00121:27:H3GGKBBXX:5:2220:25692:36868,J00121:27:H3GGKBBXX:5:1125:8795:25843,J00121:27:H3GGKBBXX:5:2210:10592:33422,J00121:27:H3GGKBBXX:5:1121:6705:9033,J00121:27:H3GGKBBXX:5:2120:22851:47032,J00121:27:H3GGKBBXX:5:1108:10886:39981,J00121:27:H3GGKBBXX:5:2209:14194:34459,J00121:27:H3GGKBBXX:5:1223:24474:42917,J00121:27:H3GGKBBXX:5:2214:21278:33897,J00121:27:H3GGKBBXX:5:1225:12631:14836,J00121:27:H3GGKBBXX:5:1103:14113:1930,J00121:27:H3GGKBBXX:5:1122:14164:1877,J00121:27:H3GGKBBXX:5:1107:30036:35004,J00121:27:H3GGKBBXX:5:2209:26677:5341,J00121:27:H3GGKBBXX:5:2104:18548:5007,J00121:27:H3GGKBBXX:5:1218:26677:11354,J00121:27:H3GGKBBXX:5:2104:22110:8822,J00121:27:H3GGKBBXX:5:1220:16711:1824,J00121:27:H3GGKBBXX:5:1222:23561:38521,J00121:27:H3GGKBBXX:5:2207:13271:5464,J00121:27:H3GGKBBXX:5:1127:5802:13306,J00121:27:H3GGKBBXX:5:2110:10297:25246,J00121:27:H3GGKBBXX:5:2102:28229:10176,J00121:27:H3GGKBBXX:5:1214:5091:12357;sequence=TACACTAAATGCAAATCTCTTTTCTTTTCTTTTTATCTTATTCTTTAAACTATTCTATAATCCTTACTTTTATTTTGAATAATTAACAATAAATATAATAGATTTATAAAAAGTCTTGATTCTAATGGG;start=130703;subtype=IES;support_ref=86;support_variant=34;type=IES;
scaffold51_73_with_IES	MILORD	internal_eliminated_sequence	135132	135286	.	.	.	ID=MILORD.73.135132.135286;Name=MILORD.73.135132.135286;bounded_by_ta=TRUE;common_boundary=Both;end=135286;ies_id=IESPGM.PTET51.1.73.131927;ies_left_dist=0;ies_min_dist=0;ies_right_dist=0;junction_seq=gcattatttctttgaTAatatacataaaatat;read_names=J00121:27:H3GGKBBXX:5:1202:19228:27039,J00121:27:H3GGKBBXX:5:1118:13382:46944,J00121:27:H3GGKBBXX:5:2224:13626:39277,J00121:27:H3GGKBBXX:5:1220:21531:4022,J00121:27:H3GGKBBXX:5:1214:28696:14713,J00121:27:H3GGKBBXX:5:2224:10896:41616,J00121:27:H3GGKBBXX:5:2212:7070:45361,J00121:27:H3GGKBBXX:5:1112:27661:28182,J00121:27:H3GGKBBXX:5:1103:13890:38046,J00121:27:H3GGKBBXX:5:2104:14215:23171,J00121:27:H3GGKBBXX:5:2227:12124:13711,J00121:27:H3GGKBBXX:5:1114:21339:5446,J00121:27:H3GGKBBXX:5:1110:11343:21289,J00121:27:H3GGKBBXX:5:2211:8227:39207,J00121:27:H3GGKBBXX:5:1116:23175:31558,J00121:27:H3GGKBBXX:5:1115:22049:36253,J00121:27:H3GGKBBXX:5:2216:8603:9016,J00121:27:H3GGKBBXX:5:1108:2595:35884,J00121:27:H3GGKBBXX:5:1228:26362:28287,J00121:27:H3GGKBBXX:5:2217:22912:15873,J00121:27:H3GGKBBXX:5:1104:13758:29624,J00121:27:H3GGKBBXX:5:2218:5751:6079,J00121:27:H3GGKBBXX:5:2126:10937:3705,J00121:27:H3GGKBBXX:5:2228:11698:11495,J00121:27:H3GGKBBXX:5:1108:18304:48509,J00121:27:H3GGKBBXX:5:2224:2564:24366,J00121:27:H3GGKBBXX:5:2116:28087:37572,J00121:27:H3GGKBBXX:5:2216:23023:43322,J00121:27:H3GGKBBXX:5:2120:30036:14643,J00121:27:H3GGKBBXX:5:2202:9658:25122,J00121:27:H3GGKBBXX:5:2208:24860:4198,J00121:27:H3GGKBBXX:5:1211:26362:33879,J00121:27:H3GGKBBXX:5:2207:3833:28358,J00121:27:H3GGKBBXX:5:1115:22049:30063,J00121:27:H3GGKBBXX:5:2228:25692:31558,J00121:27:H3GGKBBXX:5:2203:4909:29378,J00121:27:H3GGKBBXX:5:2102:18071:39312,J00121:27:H3GGKBBXX:5:2108:4827:21676,J00121:27:H3GGKBBXX:5:2124:11880:25668,J00121:27:H3GGKBBXX:5:1126:14387:21606,J00121:27:H3GGKBBXX:5:1222:13677:32086,J00121:27:H3GGKBBXX:5:2218:5751:25175,J00121:27:H3GGKBBXX:5:1214:6877:31453,J00121:27:H3GGKBBXX:5:2121:25540:34811;sequence=TACACTCAATAATTACAGATTTCTTAATTCATTTCTTATATGTAATCGCATGATCAAAACTAAATTATATGGTTAAAAAGATTATATTGTGTCATACAATTTATCATCTTATGGTACTAAATAAGGAAAAAATAGAATATTCCAGAATTCAAGTG;start=135132;subtype=IES;support_ref=14;support_variant=44;type=IES;
scaffold51_73_with_IES	MILORD	internal_eliminated_sequence	135199	135225	.	.	.	ID=MILORD.73.135199.135225;Name=MILORD.73.135199.135225;bounded_by_ta=TRUE;common_boundary=None;end=135225;ies_id=IESPGM.PTET51.1.73.131927;ies_left_dist=-67;ies_min_dist=61;ies_right_dist=61;junction_seq=atcaaaactaaattaTAcaatttatcatctta;read_names=J00121:27:H3GGKBBXX:5:2222:6573:31980,J00121:27:H3GGKBBXX:5:1221:12510:33123,J00121:27:H3GGKBBXX:5:1217:28625:46522,J00121:27:H3GGKBBXX:5:2123:17279:5798,J00121:27:H3GGKBBXX:5:2221:24819:14959,J00121:27:H3GGKBBXX:5:2111:15037:12427,J00121:27:H3GGKBBXX:5:1110:12855:4180,J00121:27:H3GGKBBXX:5:1220:29538:18142,J00121:27:H3GGKBBXX:5:1204:10196:7275,J00121:27:H3GGKBBXX:5:1223:11150:9596,J00121:27:H3GGKBBXX:5:1103:17482:8541;sequence=TATGGTTAAAAAGATTATATTGTGTCA;start=135199;subtype=INTERNAL;support_ref=3;support_variant=11;type=ALTERNATIVE;
scaffold51_73_with_IES	MILORD	internal_eliminated_sequence	137339	137445	.	.	.	ID=MILORD.73.137339.137445;Name=MILORD.73.137339.137445;bounded_by_ta=TRUE;common_boundary=Both;end=137445;ies_id=IESPGM.PTET51.1.73.133979;ies_left_dist=0;ies_min_dist=0;ies_right_dist=0;junction_seq=ctaaaatatcccagtTAtaatatatccttgat;read_names=J00121:27:H3GGKBBXX:5:2207:22343:26353,J00121:27:H3GGKBBXX:5:1224:15747:48298,J00121:27:H3GGKBBXX:5:1111:29518:26758,J00121:27:H3GGKBBXX:5:1115:24840:37994,J00121:27:H3GGKBBXX:5:2220:11738:17403,J00121:27:H3GGKBBXX:5:2208:12165:9702,J00121:27:H3GGKBBXX:5:1123:27986:38978,J00121:27:H3GGKBBXX:5:2209:12834:5059,J00121:27:H3GGKBBXX:5:2118:8217:43515,J00121:27:H3GGKBBXX:5:1117:11424:44922,J00121:27:H3GGKBBXX:5:1105:16498:13412,J00121:27:H3GGKBBXX:5:1204:11941:5270,J00121:27:H3GGKBBXX:5:2212:17533:17280,J00121:27:H3GGKBBXX:5:2208:13535:20832,J00121:27:H3GGKBBXX:5:2101:18182:6660,J00121:27:H3GGKBBXX:5:2222:23196:47383,J00121:27:H3GGKBBXX:5:1109:11606:17280,J00121:27:H3GGKBBXX:5:1207:22962:29255;sequence=TACAGTCTAACAAAATTACTTTCTCTCATTCTAATTGCTCATCCAAATTAAGAAAATCAACAGATTAAACTATAAAGAAAAAACTAATTGAGAATTCTTTCTACCTA;start=137339;subtype=IES;support_ref=68;support_variant=18;type=IES;
scaffold51_73_with_IES	MILORD	internal_eliminated_sequence	137339	137443	.	.	.	ID=MILORD.73.137339.137443;Name=MILORD.73.137339.137443;bounded_by_ta=TRUE;common_boundary=LEFT;end=137443;ies_id=IESPGM.PTET51.1.73.133979;ies_left_dist=0;ies_min_dist=0;ies_right_dist=2;junction_seq=ctaaaatatcccagtTAtataatatatccttg;read_names=J00121:27:H3GGKBBXX:5:1119:24951:1297;sequence=TACAGTCTAACAAAATTACTTTCTCTCATTCTAATTGCTCATCCAAATTAAGAAAATCAACAGATTAAACTATAAAGAAAAAACTAATTGAGAATTCTTTCTACC;start=137339;subtype=PARTIAL_INTERNAL;support_ref=34;support_variant=1;type=ALTERNATIVE;
scaffold51_73_with_IES	MILORD	internal_eliminated_sequence	137661	137687	.	.	.	ID=MILORD.73.137661.137687;Name=MILORD.73.137661.137687;bounded_by_ta=TRUE;common_boundary=Both;end=137687;ies_id=IESPGM.PTET51.1.73.134194;ies_left_dist=0;ies_min_dist=0;ies_right_dist=0;junction_seq=acctaaacattgaggTActtgttattctattc;read_names=J00121:27:H3GGKBBXX:5:2218:20344:34670,J00121:27:H3GGKBBXX:5:1102:8227:32103,J00121:27:H3GGKBBXX:5:1104:26443:31523,J00121:27:H3GGKBBXX:5:1121:3518:5798,J00121:27:H3GGKBBXX:5:1216:7354:26547,J00121:27:H3GGKBBXX:5:2106:6441:24366,J00121:27:H3GGKBBXX:5:1102:17411:3424,J00121:27:H3GGKBBXX:5:1115:16285:48386,J00121:27:H3GGKBBXX:5:1106:24860:24806,J00121:27:H3GGKBBXX:5:2123:5264:34002,J00121:27:H3GGKBBXX:5:1117:24921:48579,J00121:27:H3GGKBBXX:5:2213:14631:43972,J00121:27:H3GGKBBXX:5:2204:12266:33017,J00121:27:H3GGKBBXX:5:2216:14570:10141,J00121:27:H3GGKBBXX:5:1214:1976:6361,J00121:27:H3GGKBBXX:5:1108:18345:33211,J00121:27:H3GGKBBXX:5:1108:26930:31136,J00121:27:H3GGKBBXX:5:1125:21836:11407,J00121:27:H3GGKBBXX:5:1204:25581:10264,J00121:27:H3GGKBBXX:5:1226:23571:42829,J00121:27:H3GGKBBXX:5:2124:18944:38328,J00121:27:H3GGKBBXX:5:2213:23845:11759;sequence=TATGCTCAAGATAATGATTATTACTTA;start=137661;subtype=IES;support_ref=3;support_variant=22;type=IES;
scaffold51_73_with_IES	MILORD	internal_eliminated_sequence	137955	138003	.	.	.	ID=MILORD.73.137955.138003;Name=MILORD.73.137955.138003;bounded_by_ta=TRUE;common_boundary=Both;end=138003;ies_id=IESPGM.PTET51.1.73.134461;ies_left_dist=0;ies_min_dist=0;ies_right_dist=0;junction_seq=gctattttttcaatgTAcaaaatcaaggcaaa;read_names=J00121:27:H3GGKBBXX:5:2228:20902:21711,J00121:27:H3GGKBBXX:5:1101:7710:13623,J00121:27:H3GGKBBXX:5:2126:23074:15698,J00121:27:H3GGKBBXX:5:1126:14641:25562,J00121:27:H3GGKBBXX:5:1207:4970:39365,J00121:27:H3GGKBBXX:5:1113:21633:1314,J00121:27:H3GGKBBXX:5:2220:8491:10370,J00121:27:H3GGKBBXX:5:2224:6045:41757,J00121:27:H3GGKBBXX:5:2104:5883:42706,J00121:27:H3GGKBBXX:5:2210:11231:41704,J00121:27:H3GGKBBXX:5:1208:3305:21113,J00121:27:H3GGKBBXX:5:1211:4736:43884,J00121:27:H3GGKBBXX:5:2115:6451:27865,J00121:27:H3GGKBBXX:5:1107:29833:31031,J00121:27:H3GGKBBXX:5:1207:6624:29817,J00121:27:H3GGKBBXX:5:1215:10135:39981,J00121:27:H3GGKBBXX:5:2115:22079:8453,J00121:27:H3GGKBBXX:5:2113:6137:25597,J00121:27:H3GGKBBXX:5:1103:6664:24964,J00121:27:H3GGKBBXX:5:1210:16112:5042,J00121:27:H3GGKBBXX:5:1127:16214:27514,J00121:27:H3GGKBBXX:5:2209:9861:22309,J00121:27:H3GGKBBXX:5:2221:19370:46029,J00121:27:H3GGKBBXX:5:1123:15889:17139,J00121:27:H3GGKBBXX:5:1113:23835:16418,J00121:27:H3GGKBBXX:5:1106:9445:9983;sequence=TATTGTGCATTTAAAATTTAAATTACAAATACTTTCCAATAATCTATTA;start=137955;subtype=IES;support_ref=102;support_variant=26;type=IES;
scaffold51_73_with_IES	MILORD	internal_eliminated_sequence	138729	138765	.	.	.	ID=MILORD.73.138729.138765;Name=MILORD.73.138729.138765;bounded_by_ta=TRUE;common_boundary=LEFT;end=138765;ies_id=IESPGM.PTET51.1.73.135186;ies_left_dist=0;ies_min_dist=0;ies_right_dist=-10;junction_seq=attcaaaaataattaTAttatgtcactattcg;read_names=J00121:27:H3GGKBBXX:5:2111:13727:36183,J00121:27:H3GGKBBXX:5:1109:13504:17755;sequence=TATAGTAATTCTATTTTATACCATTTATATATTACTA;start=138729;subtype=PARTIAL_EXTERNAL;support_ref=44;support_variant=2;type=ALTERNATIVE;
scaffold51_73_with_IES	MILORD	internal_eliminated_sequence	138729	138755	.	.	.	ID=MILORD.73.138729.138755;Name=MILORD.73.138729.138755;bounded_by_ta=TRUE;common_boundary=Both;end=138755;ies_id=IESPGM.PTET51.1.73.135186;ies_left_dist=0;ies_min_dist=0;ies_right_dist=0;junction_seq=attcaaaaataattaTAtattactatattatg;read_names=J00121:27:H3GGKBBXX:5:2212:28564:4778,J00121:27:H3GGKBBXX:5:1204:20070:19214,J00121:27:H3GGKBBXX:5:2201:27428:26828,J00121:27:H3GGKBBXX:5:1216:4574:31927,J00121:27:H3GGKBBXX:5:2201:2422:39840,J00121:27:H3GGKBBXX:5:2201:24738:19812,J00121:27:H3GGKBBXX:5:2207:22414:7767,J00121:27:H3GGKBBXX:5:1115:22729:40139,J00121:27:H3GGKBBXX:5:2227:28189:18300,J00121:27:H3GGKBBXX:5:2221:4462:8910,J00121:27:H3GGKBBXX:5:1106:21927:19232,J00121:27:H3GGKBBXX:5:1122:6806:23206,J00121:27:H3GGKBBXX:5:2224:11424:31980,J00121:27:H3GGKBBXX:5:2118:9475:41792,J00121:27:H3GGKBBXX:5:1203:25855:4725,J00121:27:H3GGKBBXX:5:1101:8491:25738,J00121:27:H3GGKBBXX:5:1120:23845:15557,J00121:27:H3GGKBBXX:5:1115:4259:3565,J00121:27:H3GGKBBXX:5:1121:19583:20129,J00121:27:H3GGKBBXX:5:2201:25986:21131,J00121:27:H3GGKBBXX:5:1205:24261:25632,J00121:27:H3GGKBBXX:5:2205:5558:10176,J00121:27:H3GGKBBXX:5:2115:23246:10335,J00121:27:H3GGKBBXX:5:2205:26819:4743,J00121:27:H3GGKBBXX:5:1218:16873:21518,J00121:27:H3GGKBBXX:5:2201:13961:14994,J00121:27:H3GGKBBXX:5:1108:8674:46346,J00121:27:H3GGKBBXX:5:2101:11454:6290,J00121:27:H3GGKBBXX:5:2211:11606:43972;sequence=TATAGTAATTCTATTTTATACCATTTA;start=138729;subtype=IES;support_ref=66;support_variant=29;type=IES;
scaffold51_73_with_IES	MILORD	internal_eliminated_sequence	141313	141344	.	.	.	ID=MILORD.73.141313.141344;Name=MILORD.73.141313.141344;bounded_by_ta=TRUE;common_boundary=Both;end=141344;ies_id=IESPGM.PTET51.1.73.137743;ies_left_dist=0;ies_min_dist=0;ies_right_dist=0;junction_seq=ttgatttgaaactggTAttttaatatgctatt;read_names=J00121:27:H3GGKBBXX:5:2225:16285:2738,J00121:27:H3GGKBBXX:5:1114:26616:46627,J00121:27:H3GGKBBXX:5:1111:20659:8418,J00121:27:H3GGKBBXX:5:1128:11129:20885,J00121:27:H3GGKBBXX:5:1104:8663:30151,J00121:27:H3GGKBBXX:5:2107:19278:30609,J00121:27:H3GGKBBXX:5:2210:27742:29800,J00121:27:H3GGKBBXX:5:2207:11779:7627,J00121:27:H3GGKBBXX:5:2220:19806:21676,J00121:27:H3GGKBBXX:5:2226:24332:42812,J00121:27:H3GGKBBXX:5:1122:27915:44166,J00121:27:H3GGKBBXX:5:1108:7344:47208,J00121:27:H3GGKBBXX:5:2103:13078:26336,J00121:27:H3GGKBBXX:5:2107:19319:30573,J00121:27:H3GGKBBXX:5:2223:24698:15346,J00121:27:H3GGKBBXX:5:1214:8146:38117,J00121:27:H3GGKBBXX:5:2213:22658:21447,J00121:27:H3GGKBBXX:5:2206:16275:11794,J00121:27:H3GGKBBXX:5:2215:28168:36306,J00121:27:H3GGKBBXX:5:1108:22506:18511,J00121:27:H3GGKBBXX:5:2110:8024:31224,J00121:27:H3GGKBBXX:5:1107:7578:23206,J00121:27:H3GGKBBXX:5:1123:20172:39963,J00121:27:H3GGKBBXX:5:1214:24200:21658,J00121:27:H3GGKBBXX:5:2228:5122:31470,J00121:27:H3GGKBBXX:5:1211:29528:19074;sequence=TATGATAGAAATAATCGTTTTATTATTTACTA;start=141313;subtype=IES;support_ref=18;support_variant=26;type=IES;
scaffold51_73_with_IES	MILORD	internal_eliminated_sequence	143579	143623	.	.	.	ID=MILORD.73.143579.143623;Name=MILORD.73.143579.143623;bounded_by_ta=TRUE;common_boundary=Both;end=143623;ies_id=IESPGM.PTET51.1.73.139977;ies_left_dist=0;ies_min_dist=0;ies_right_dist=0;junction_seq=aacaatttataaaaaTAtatattcaagaaata;read_names=J00121:27:H3GGKBBXX:5:1123:15300:29026,J00121:27:H3GGKBBXX:5:1104:10744:29466,J00121:27:H3GGKBBXX:5:1107:7101:16014,J00121:27:H3GGKBBXX:5:2219:5335:14572,J00121:27:H3GGKBBXX:5:1105:7862:26230,J00121:27:H3GGKBBXX:5:1227:27955:14555,J00121:27:H3GGKBBXX:5:2209:29873:8699,J00121:27:H3GGKBBXX:5:1104:20405:1437,J00121:27:H3GGKBBXX:5:1225:23683:10739,J00121:27:H3GGKBBXX:5:1203:23784:37607,J00121:27:H3GGKBBXX:5:2113:6583:12691,J00121:27:H3GGKBBXX:5:2125:4300:29518,J00121:27:H3GGKBBXX:5:2226:8795:46627,J00121:27:H3GGKBBXX:5:1222:10307:27443,J00121:27:H3GGKBBXX:5:2116:27072:46926,J00121:27:H3GGKBBXX:5:1119:5944:14572,J00121:27:H3GGKBBXX:5:2207:5923:40702,J00121:27:H3GGKBBXX:5:1219:13809:39348,J00121:27:H3GGKBBXX:5:2106:24231:46645,J00121:27:H3GGKBBXX:5:2104:18264:16964,J00121:27:H3GGKBBXX:5:1227:16417:21887,J00121:27:H3GGKBBXX:5:1209:17188:37079,J00121:27:H3GGKBBXX:5:1111:16275:48825,J00121:27:H3GGKBBXX:5:1115:20141:26898,J00121:27:H3GGKBBXX:5:1208:10744:31716;sequence=TATATTTGATTTACAATTTTCTTATTGATGAATTCAGATCGACTG;start=143579;subtype=IES;support_ref=12;support_variant=25;type=IES;
scaffold51_73_with_IES	MILORD	internal_eliminated_sequence	143982	144011	.	.	.	ID=MILORD.73.143982.144011;Name=MILORD.73.143982.144011;bounded_by_ta=TRUE;common_boundary=Both;end=144011;ies_id=IESPGM.PTET51.1.73.140335;ies_left_dist=0;ies_min_dist=0;ies_right_dist=0;junction_seq=aacatctgggaaaggTAcatttaaataatttg;read_names=J00121:27:H3GGKBBXX:5:2107:3051:1367,J00121:27:H3GGKBBXX:5:2214:17097:33334,J00121:27:H3GGKBBXX:5:1119:23175:19636,J00121:27:H3GGKBBXX:5:2213:25723:44834,J00121:27:H3GGKBBXX:5:1122:29528:42882,J00121:27:H3GGKBBXX:5:1119:8278:13799,J00121:27:H3GGKBBXX:5:1107:20801:47454,J00121:27:H3GGKBBXX:5:1210:19847:27584,J00121:27:H3GGKBBXX:5:2118:23003:34424,J00121:27:H3GGKBBXX:5:1113:19603:20515,J00121:27:H3GGKBBXX:5:2217:21582:6994,J00121:27:H3GGKBBXX:5:1208:25743:43673,J00121:27:H3GGKBBXX:5:1128:30858:38785,J00121:27:H3GGKBBXX:5:1212:8785:11442,J00121:27:H3GGKBBXX:5:2114:6055:4919,J00121:27:H3GGKBBXX:5:2221:22526:46469,J00121:27:H3GGKBBXX:5:2227:13453:25369,J00121:27:H3GGKBBXX:5:2203:27488:34037,J00121:27:H3GGKBBXX:5:1108:28513:20375,J00121:27:H3GGKBBXX:5:1203:11708:33457,J00121:27:H3GGKBBXX:5:1109:30188:47155,J00121:27:H3GGKBBXX:5:1207:19887:3741,J00121:27:H3GGKBBXX:5:2217:27996:15082,J00121:27:H3GGKBBXX:5:1106:3285:4022,J00121:27:H3GGKBBXX:5:1115:25804:18353,J00121:27:H3GGKBBXX:5:1104:21481:44236,J00121:27:H3GGKBBXX:5:1224:10165:15522,J00121:27:H3GGKBBXX:5:1112:9709:40860,J00121:27:H3GGKBBXX:5:1223:29112:35233,J00121:27:H3GGKBBXX:5:1227:29833:14326,J00121:27:H3GGKBBXX:5:2124:29782:34354,J00121:27:H3GGKBBXX:5:2111:15574:28762,J00121:27:H3GGKBBXX:5:1120:5609:33088,J00121:27:H3GGKBBXX:5:1216:3376:1965,J00121:27:H3GGKBBXX:5:2128:3549:2053,J00121:27:H3GGKBBXX:5:1126:25905:48315,J00121:27:H3GGKBBXX:5:2215:31294:18722,J00121:27:H3GGKBBXX:5:1220:22211:39031,J00121:27:H3GGKBBXX:5:1227:21775:6062,J00121:27:H3GGKBBXX:5:2216:26626:40033,J00121:27:H3GGKBBXX:5:1214:12855:46698,J00121:27:H3GGKBBXX:5:2105:30147:11319,J00121:27:H3GGKBBXX:5:2128:31842:8594,J00121:27:H3GGKBBXX:5:1206:23165:3723,J00121:27:H3GGKBBXX:5:2217:29802:7802,J00121:27:H3GGKBBXX:5:1207:4279:14537,J00121:27:H3GGKBBXX:5:1102:23196:28006,J00121:27:H3GGKBBXX:5:2104:16467:16805,J00121:27:H3GGKBBXX:5:2126:21917:35848,J00121:27:H3GGKBBXX:5:2106:25601:39664,J00121:27:H3GGKBBXX:5:1128:15199:32930,J00121:27:H3GGKBBXX:5:1227:20303:10088,J00121:27:H3GGKBBXX:5:1219:22810:29202,J00121:27:H3GGKBBXX:5:2203:11322:5218,J00121:27:H3GGKBBXX:5:2215:23470:45467,J00121:27:H3GGKBBXX:5:2113:7111:37097,J00121:27:H3GGKBBXX:5:1205:12388:25140,J00121:27:H3GGKBBXX:5:1109:14062:20726,J00121:27:H3GGKBBXX:5:2209:9090:14713,J00121:27:H3GGKBBXX:5:1207:3123:46926,J00121:27:H3GGKBBXX:5:2116:10866:20217,J00121:27:H3GGKBBXX:5:1118:24647:9631,J00121:27:H3GGKBBXX:5:1206:12885:10387,J00121:27:H3GGKBBXX:5:1211:10713:22520,J00121:27:H3GGKBBXX:5:1207:29153:36605,J00121:27:H3GGKBBXX:5:1207:5944:25333;sequence=TAGAGTGGGATCCTCAAGTGATTTCTATTA;start=143982;subtype=IES;support_ref=0;support_variant=66;type=IES;
scaffold51_73_with_IES	MILORD	internal_eliminated_sequence	145462	145508	.	.	.	ID=MILORD.73.145462.145508;Name=MILORD.73.145462.145508;bounded_by_ta=TRUE;common_boundary=Both;end=145508;ies_id=IESPGM.PTET51.1.73.141785;ies_left_dist=0;ies_min_dist=0;ies_right_dist=0;junction_seq=ttctgccatactagtTAactaattagcaccaa;read_names=J00121:27:H3GGKBBXX:5:2109:17097:17016,J00121:27:H3GGKBBXX:5:1128:17980:48298,J00121:27:H3GGKBBXX:5:1118:16153:25966,J00121:27:H3GGKBBXX:5:1203:25875:5569,J00121:27:H3GGKBBXX:5:1203:25499:10651,J00121:27:H3GGKBBXX:5:2211:28118:9913,J00121:27:H3GGKBBXX:5:2203:29812:15065,J00121:27:H3GGKBBXX:5:1206:10551:18511,J00121:27:H3GGKBBXX:5:1223:20273:4479,J00121:27:H3GGKBBXX:5:1210:16812:14941,J00121:27:H3GGKBBXX:5:2104:29356:31365,J00121:27:H3GGKBBXX:5:2202:1986:35145,J00121:27:H3GGKBBXX:5:2116:15189:18740,J00121:27:H3GGKBBXX:5:1214:25002:31453,J00121:27:H3GGKBBXX:5:1122:11860:43779,J00121:27:H3GGKBBXX:5:1206:21937:6835,J00121:27:H3GGKBBXX:5:1127:8075:31523,J00121:27:H3GGKBBXX:5:1219:20679:3705,J00121:27:H3GGKBBXX:5:2218:26819:18775,J00121:27:H3GGKBBXX:5:1103:12002:21236,J00121:27:H3GGKBBXX:5:2205:15514:31822,J00121:27:H3GGKBBXX:5:2226:32542:38996,J00121:27:H3GGKBBXX:5:2208:24576:12532,J00121:27:H3GGKBBXX:5:2108:24434:18265,J00121:27:H3GGKBBXX:5:1110:13829:34635,J00121:27:H3GGKBBXX:5:1118:27428:11987,J00121:27:H3GGKBBXX:5:2126:2706:18071,J00121:27:H3GGKBBXX:5:1208:4970:44605,J00121:27:H3GGKBBXX:5:2201:12621:16893,J00121:27:H3GGKBBXX:5:2209:25905:3196,J00121:27:H3GGKBBXX:5:1216:6035:27883,J00121:27:H3GGKBBXX:5:2104:11048:2316,J00121:27:H3GGKBBXX:5:2213:16965:21641,J00121:27:H3GGKBBXX:5:1107:30969:5886,J00121:27:H3GGKBBXX:5:2219:8288:28411,J00121:27:H3GGKBBXX:5:2128:15229:28657,J00121:27:H3GGKBBXX:5:2219:20050:29483,J00121:27:H3GGKBBXX:5:2123:22039:11407,J00121:27:H3GGKBBXX:5:2117:24535:11196,J00121:27:H3GGKBBXX:5:1211:25337:30204,J00121:27:H3GGKBBXX:5:1106:6827:27180,J00121:27:H3GGKBBXX:5:1101:15219:4303,J00121:27:H3GGKBBXX:5:2228:5091:37677,J00121:27:H3GGKBBXX:5:1228:5172:21922,J00121:27:H3GGKBBXX:5:2221:6187:9227,J00121:27:H3GGKBBXX:5:1201:15351:4954,J00121:27:H3GGKBBXX:5:1218:26636:4813,J00121:27:H3GGKBBXX:5:2113:16975:37519,J00121:27:H3GGKBBXX:5:2228:4787:39576,J00121:27:H3GGKBBXX:5:1206:8339:33598,J00121:27:H3GGKBBXX:5:2102:8318:20410,J00121:27:H3GGKBBXX:5:2106:26545:36728,J00121:27:H3GGKBBXX:5:2119:27803:5429,J00121:27:H3GGKBBXX:5:2226:20090:39647,J00121:27:H3GGKBBXX:5:1102:21308:28041,J00121:27:H3GGKBBXX:5:2223:25885:9772,J00121:27:H3GGKBBXX:5:2102:29792:36552,J00121:27:H3GGKBBXX:5:2119:2179:27461,J00121:27:H3GGKBBXX:5:1115:11901:10475,J00121:27:H3GGKBBXX:5:2209:5599:36903,J00121:27:H3GGKBBXX:5:1218:6502:1191,J00121:27:H3GGKBBXX:5:1225:16873:28622;sequence=TATTGTGTATCTATGAATCATATTGTGATATATTTGGAAATGTACAA;start=145462;subtype=IES;support_ref=51;support_variant=62;type=IES;
scaffold51_73_with_IES	MILORD	internal_eliminated_sequence	145752	145780	.	.	.	ID=MILORD.73.145752.145780;Name=MILORD.73.145752.145780;bounded_by_ta=TRUE;common_boundary=Both;end=145780;ies_id=IESPGM.PTET51.1.73.142028;ies_left_dist=0;ies_min_dist=0;ies_right_dist=0;junction_seq=tttatcgaagtaatcTAattaatatggtaaga;read_names=J00121:27:H3GGKBBXX:5:1219:1955:27813,J00121:27:H3GGKBBXX:5:1226:9881:5288,J00121:27:H3GGKBBXX:5:1220:27123:6220,J00121:27:H3GGKBBXX:5:1227:12804:35180,J00121:27:H3GGKBBXX:5:1116:22516:30169,J00121:27:H3GGKBBXX:5:1128:23744:39084,J00121:27:H3GGKBBXX:5:2227:17645:47999,J00121:27:H3GGKBBXX:5:2212:15026:14414,J00121:27:H3GGKBBXX:5:1122:30391:8400,J00121:27:H3GGKBBXX:5:1104:10724:20603,J00121:27:H3GGKBBXX:5:1115:6218:33229,J00121:27:H3GGKBBXX:5:1224:23470:23030,J00121:27:H3GGKBBXX:5:2126:28929:41950,J00121:27:H3GGKBBXX:5:2126:23551:33334,J00121:27:H3GGKBBXX:5:2109:22617:48104,J00121:27:H3GGKBBXX:5:2109:7151:38257,J00121:27:H3GGKBBXX:5:1217:7852:43656,J00121:27:H3GGKBBXX:5:1225:5690:46698,J00121:27:H3GGKBBXX:5:2113:8623:15100,J00121:27:H3GGKBBXX:5:1206:10937:1525,J00121:27:H3GGKBBXX:5:2218:6421:20955,J00121:27:H3GGKBBXX:5:2108:13524:42020,J00121:27:H3GGKBBXX:5:1212:13717:26353,J00121:27:H3GGKBBXX:5:1113:14742:36675,J00121:27:H3GGKBBXX:5:1206:18416:27039,J00121:27:H3GGKBBXX:5:1224:16518:12568,J00121:27:H3GGKBBXX:5:2220:25175:9385,J00121:27:H3GGKBBXX:5:2122:9455:30644,J00121:27:H3GGKBBXX:5:2213:17026:29624,J00121:27:H3GGKBBXX:5:2212:18558:4813,J00121:27:H3GGKBBXX:5:1101:16193:27725,J00121:27:H3GGKBBXX:5:1227:24363:43427,J00121:27:H3GGKBBXX:5:1101:5842:11055,J00121:27:H3GGKBBXX:5:2218:13961:33668,J00121:27:H3GGKBBXX:5:2201:18375:6079,J00121:27:H3GGKBBXX:5:1219:3173:10159,J00121:27:H3GGKBBXX:5:2216:10510:21008,J00121:27:H3GGKBBXX:5:2218:15899:34565,J00121:27:H3GGKBBXX:5:1202:30604:34688,J00121:27:H3GGKBBXX:5:1118:22729:5464,J00121:27:H3GGKBBXX:5:2125:27844:28674,J00121:27:H3GGKBBXX:5:2110:19481:43867;sequence=TATAGTCAAAGTGCTTTTAGTTTTACTCA;start=145752;subtype=IES;support_ref=30;support_variant=42;type=IES;
scaffold51_73_with_IES	MILORD	internal_eliminated_sequence	146082	146109	.	.	.	ID=MILORD.73.146082.146109;Name=MILORD.73.146082.146109;bounded_by_ta=TRUE;common_boundary=Both;end=146109;ies_id=IESPGM.PTET51.1.73.142329;ies_left_dist=0;ies_min_dist=0;ies_right_dist=0;junction_seq=gatgaaatatttaatTAgaaatcaatttaaat;read_names=J00121:27:H3GGKBBXX:5:1222:26453:8189,J00121:27:H3GGKBBXX:5:1125:26118:3811,J00121:27:H3GGKBBXX:5:2227:27103:6044,J00121:27:H3GGKBBXX:5:1115:11403:43831,J00121:27:H3GGKBBXX:5:2119:27833:42056,J00121:27:H3GGKBBXX:5:1202:11688:31347,J00121:27:H3GGKBBXX:5:2206:28696:36059,J00121:27:H3GGKBBXX:5:2211:4980:43638,J00121:27:H3GGKBBXX:5:2113:27417:7539,J00121:27:H3GGKBBXX:5:1105:5010:4725,J00121:27:H3GGKBBXX:5:1125:16630:19970,J00121:27:H3GGKBBXX:5:2216:22739:26617,J00121:27:H3GGKBBXX:5:2105:30188:29149,J00121:27:H3GGKBBXX:5:1103:25378:40543,J00121:27:H3GGKBBXX:5:2110:21582:4567,J00121:27:H3GGKBBXX:5:2224:15798:29466,J00121:27:H3GGKBBXX:5:1122:13017:27637,J00121:27:H3GGKBBXX:5:2112:29335:35655,J00121:27:H3GGKBBXX:5:1227:21745:18107,J00121:27:H3GGKBBXX:5:1210:27691:17263,J00121:27:H3GGKBBXX:5:1208:4290:26934,J00121:27:H3GGKBBXX:5:1118:6482:17087,J00121:27:H3GGKBBXX:5:1119:6451:36411,J00121:27:H3GGKBBXX:5:1210:27945:18827,J00121:27:H3GGKBBXX:5:2119:2432:40244,J00121:27:H3GGKBBXX:5:1227:30168:40227,J00121:27:H3GGKBBXX:5:2125:18406:30292,J00121:27:H3GGKBBXX:5:1213:8481:21360,J00121:27:H3GGKBBXX:5:2228:19309:10932,J00121:27:H3GGKBBXX:5:2104:11809:34020,J00121:27:H3GGKBBXX:5:2101:26930:17878,J00121:27:H3GGKBBXX:5:2210:30462:17386,J00121:27:H3GGKBBXX:5:2110:10439:11671,J00121:27:H3GGKBBXX:5:2215:9008:16577,J00121:27:H3GGKBBXX:5:1110:10774:40491,J00121:27:H3GGKBBXX:5:2228:29335:18423,J00121:27:H3GGKBBXX:5:2104:11728:39752,J00121:27:H3GGKBBXX:5:2101:31061:20885,J00121:27:H3GGKBBXX:5:2208:14773:46082,J00121:27:H3GGKBBXX:5:2204:26778:43111,J00121:27:H3GGKBBXX:5:1205:16407:32595,J00121:27:H3GGKBBXX:5:1120:22972:16331,J00121:27:H3GGKBBXX:5:1126:10663:4567,J00121:27:H3GGKBBXX:5:1123:15605:48860,J00121:27:H3GGKBBXX:5:2101:31050:20867,J00121:27:H3GGKBBXX:5:2108:28026:36939,J00121:27:H3GGKBBXX:5:2116:12956:27918,J00121:27:H3GGKBBXX:5:2221:16305:9315,J00121:27:H3GGKBBXX:5:1203:9242:20498,J00121:27:H3GGKBBXX:5:1105:4878:34917,J00121:27:H3GGKBBXX:5:2222:21613:40209,J00121:27:H3GGKBBXX:5:2226:14357:42056,J00121:27:H3GGKBBXX:5:2216:25905:47471;sequence=TATAGTAACAATTCATTGGATTGAATTA;start=146082;subtype=IES;support_ref=21;support_variant=53;type=IES;
scaffold51_73_with_IES	MILORD	internal_eliminated_sequence	147447	147472	.	.	.	ID=MILORD.73.147447.147472;Name=MILORD.73.147447.147472;bounded_by_ta=TRUE;common_boundary=Both;end=147472;ies_id=IESPGM.PTET51.1.73.143666;ies_left_dist=0;ies_min_dist=0;ies_right_dist=0;junction_seq=aagaatacgataaatTAattctaaattaattg;read_names=J00121:27:H3GGKBBXX:5:2109:31233:20375,J00121:27:H3GGKBBXX:5:1205:23835:25949,J00121:27:H3GGKBBXX:5:2227:3630:2193,J00121:27:H3GGKBBXX:5:2208:7364:17632,J00121:27:H3GGKBBXX:5:2213:18284:23540,J00121:27:H3GGKBBXX:5:2209:11140:16893,J00121:27:H3GGKBBXX:5:1219:16356:12919,J00121:27:H3GGKBBXX:5:2220:26656:10651,J00121:27:H3GGKBBXX:5:1202:8562:40526,J00121:27:H3GGKBBXX:5:2117:26890:11970,J00121:27:H3GGKBBXX:5:1218:15422:6800,J00121:27:H3GGKBBXX:5:2217:17107:30327,J00121:27:H3GGKBBXX:5:2204:31324:36569,J00121:27:H3GGKBBXX:5:2217:17127:30257,J00121:27:H3GGKBBXX:5:2110:20141:23804,J00121:27:H3GGKBBXX:5:2221:14255:48421,J00121:27:H3GGKBBXX:5:2102:19969:14150,J00121:27:H3GGKBBXX:5:1224:11038:16788,J00121:27:H3GGKBBXX:5:1211:5974:14730,J00121:27:H3GGKBBXX:5:1223:26027:41950,J00121:27:H3GGKBBXX:5:1112:10500:40192,J00121:27:H3GGKBBXX:5:2202:27712:34073,J00121:27:H3GGKBBXX:5:2101:24018:48280,J00121:27:H3GGKBBXX:5:2210:24880:37888,J00121:27:H3GGKBBXX:5:2116:15930:18405,J00121:27:H3GGKBBXX:5:2221:16153:26107,J00121:27:H3GGKBBXX:5:2217:9181:38468,J00121:27:H3GGKBBXX:5:2126:21146:7609,J00121:27:H3GGKBBXX:5:2109:21937:33281,J00121:27:H3GGKBBXX:5:2102:7192:44025,J00121:27:H3GGKBBXX:5:2227:32065:30890,J00121:27:H3GGKBBXX:5:2227:3518:2246,J00121:27:H3GGKBBXX:5:1101:17878:37431;sequence=TACAGTTAAAATAACAATGCTAATCA;start=147447;subtype=IES;support_ref=9;support_variant=33;type=IES;
scaffold51_73_with_IES	MILORD	internal_eliminated_sequence	147788	147832	.	.	.	ID=MILORD.73.147788.147832;Name=MILORD.73.147788.147832;bounded_by_ta=TRUE;common_boundary=Both;end=147832;ies_id=IESPGM.PTET51.1.73.143981;ies_left_dist=0;ies_min_dist=0;ies_right_dist=0;junction_seq=tttttgggaagataaTAaatgctcaacttata;read_names=J00121:27:H3GGKBBXX:5:2118:15676:32420,J00121:27:H3GGKBBXX:5:1109:21318:41141,J00121:27:H3GGKBBXX:5:1126:13047:45062,J00121:27:H3GGKBBXX:5:1107:5122:33264,J00121:27:H3GGKBBXX:5:2108:29295:22186,J00121:27:H3GGKBBXX:5:1225:13037:41211,J00121:27:H3GGKBBXX:5:1123:18659:12445,J00121:27:H3GGKBBXX:5:2216:8765:8594,J00121:27:H3GGKBBXX:5:2120:31233:16260,J00121:27:H3GGKBBXX:5:1101:22617:47084,J00121:27:H3GGKBBXX:5:1208:7436:21940,J00121:27:H3GGKBBXX:5:2223:19999:24929,J00121:27:H3GGKBBXX:5:1205:22607:25580,J00121:27:H3GGKBBXX:5:1119:18213:11706,J00121:27:H3GGKBBXX:5:1218:14986:38926,J00121:27:H3GGKBBXX:5:2104:7162:42636,J00121:27:H3GGKBBXX:5:1128:22394:27391,J00121:27:H3GGKBBXX:5:1115:18771:19390,J00121:27:H3GGKBBXX:5:2228:18984:22291,J00121:27:H3GGKBBXX:5:1211:12824:35848,J00121:27:H3GGKBBXX:5:1225:3640:3934,J00121:27:H3GGKBBXX:5:1114:20101:13851,J00121:27:H3GGKBBXX:5:2205:13646:36288,J00121:27:H3GGKBBXX:5:1110:26626:40033,J00121:27:H3GGKBBXX:5:1109:18599:24437,J00121:27:H3GGKBBXX:5:2217:17777:2439,J00121:27:H3GGKBBXX:5:1124:9161:19724,J00121:27:H3GGKBBXX:5:1103:6837:36587,J00121:27:H3GGKBBXX:5:1111:14844:17227,J00121:27:H3GGKBBXX:5:1128:23713:25140,J00121:27:H3GGKBBXX:5:2112:30086:34424,J00121:27:H3GGKBBXX:5:1121:11485:42671,J00121:27:H3GGKBBXX:5:2207:15605:11583,J00121:27:H3GGKBBXX:5:2215:6908:21447,J00121:27:H3GGKBBXX:5:2226:29833:14396;sequence=TATGGGCGATTTAATTACACAAATGATATTTATAGTATTTATCTG;start=147788;subtype=IES;support_ref=105;support_variant=35;type=IES;
scaffold51_73_with_IES	MILORD	internal_eliminated_sequence	149133	149159	.	.	.	ID=MILORD.73.149133.149159;Name=MILORD.73.149133.149159;bounded_by_ta=TRUE;common_boundary=Both;end=149159;ies_id=IESPGM.PTET51.1.73.145281;ies_left_dist=0;ies_min_dist=0;ies_right_dist=0;junction_seq=gaggaagaagaaatgTActtgtaaaagaatat;read_names=J00121:27:H3GGKBBXX:5:1227:14874:45660,J00121:27:H3GGKBBXX:5:2215:8308:14273,J00121:27:H3GGKBBXX:5:2213:13677:8523,J00121:27:H3GGKBBXX:5:2215:25154:23944,J00121:27:H3GGKBBXX:5:2224:24637:37923,J00121:27:H3GGKBBXX:5:2223:27925:40455,J00121:27:H3GGKBBXX:5:2211:19887:23364,J00121:27:H3GGKBBXX:5:1119:17929:27883;sequence=TATACTCATATTTATTACTCTATACTA;start=149133;subtype=IES;support_ref=9;support_variant=8;type=IES;
scaffold51_73_with_IES	MILORD	internal_eliminated_sequence	149255	149349	.	.	.	ID=MILORD.73.149255.149349;Name=MILORD.73.149255.149349;bounded_by_ta=TRUE;common_boundary=Both;end=149349;ies_id=IESPGM.PTET51.1.73.145346;ies_left_dist=0;ies_min_dist=0;ies_right_dist=0;junction_seq=ctattcaatttttatTAactcaataaggattt;read_names=J00121:27:H3GGKBBXX:5:2127:9932:3125;sequence=TACAATCAATTAGGAATCATTTTGATTTTCTACATTAATTTGGAATTTTTTTACTTTAATAATGAATAATTCTATAAAAATTATTTGAGTTGTTG;start=149255;subtype=IES;support_ref=0;support_variant=1;type=IES;
scaffold51_73_with_IES	MILORD	internal_eliminated_sequence	155318	155346	.	.	.	ID=MILORD.73.155318.155346;Name=MILORD.73.155318.155346;bounded_by_ta=TRUE;common_boundary=None;end=155346;ies_id=IESPGM.PTET51.1.73.145346;ies_left_dist=-6063;ies_min_dist=5997;ies_right_dist=-5997;junction_seq=caatatcaatttaagTAtaactttcatgtttc;read_names=J00121:27:H3GGKBBXX:5:1222:23074:26529,J00121:27:H3GGKBBXX:5:1227:18528:4725,J00121:27:H3GGKBBXX:5:2117:24789:16172,J00121:27:H3GGKBBXX:5:1117:24139:42302,J00121:27:H3GGKBBXX:5:1118:5203:32033,J00121:27:H3GGKBBXX:5:1102:23967:27901,J00121:27:H3GGKBBXX:5:2111:15747:13588,J00121:27:H3GGKBBXX:5:2228:17908:2598,J00121:27:H3GGKBBXX:5:1215:23033:15029;sequence=TATAAGTTATTGTATATCTTTATTAACAA;start=155318;subtype=MAC;support_ref=303;support_variant=9;type=CRYPTIC;
scaffold51_73_with_IES	MILORD	internal_eliminated_sequence	162022	162190	.	.	.	ID=MILORD.73.162022.162190;Name=MILORD.73.162022.162190;bounded_by_ta=TRUE;common_boundary=Both;end=162190;ies_id=IESPGM.PTET51.1.73.158018;ies_left_dist=0;ies_min_dist=0;ies_right_dist=0;junction_seq=tcgtgaatcttcattTAattccaattctttat;read_names=J00121:27:H3GGKBBXX:5:1110:10389:47946,J00121:27:H3GGKBBXX:5:2220:24880:19812,J00121:27:H3GGKBBXX:5:1102:11820:34143,J00121:27:H3GGKBBXX:5:2209:12855:45994,J00121:27:H3GGKBBXX:5:1120:6045:12743,J00121:27:H3GGKBBXX:5:2216:25195:40473,J00121:27:H3GGKBBXX:5:1121:21501:37941,J00121:27:H3GGKBBXX:5:2216:30279:5288,J00121:27:H3GGKBBXX:5:2211:10176:32033,J00121:27:H3GGKBBXX:5:1120:19248:11214,J00121:27:H3GGKBBXX:5:1127:23165:4251,J00121:27:H3GGKBBXX:5:2122:17208:35215,J00121:27:H3GGKBBXX:5:1111:10724:24155,J00121:27:H3GGKBBXX:5:1217:17695:14256,J00121:27:H3GGKBBXX:5:1210:5974:3547,J00121:27:H3GGKBBXX:5:2109:10876:41194,J00121:27:H3GGKBBXX:5:2216:22019:7609,J00121:27:H3GGKBBXX:5:2119:16386:48737,J00121:27:H3GGKBBXX:5:2103:9414:47524,J00121:27:H3GGKBBXX:5:1220:10683:11671,J00121:27:H3GGKBBXX:5:1113:8775:4075,J00121:27:H3GGKBBXX:5:2119:15351:46029,J00121:27:H3GGKBBXX:5:1210:5954:3547,J00121:27:H3GGKBBXX:5:2118:13900:42495,J00121:27:H3GGKBBXX:5:2124:28422:7662,J00121:27:H3GGKBBXX:5:2208:6309:45484,J00121:27:H3GGKBBXX:5:2221:18375:35690,J00121:27:H3GGKBBXX:5:1210:23937:18845,J00121:27:H3GGKBBXX:5:2203:27844:36692,J00121:27:H3GGKBBXX:5:1121:27803:39647,J00121:27:H3GGKBBXX:5:1108:27164:3090,J00121:27:H3GGKBBXX:5:2214:16823:17843,J00121:27:H3GGKBBXX:5:2217:5903:33352,J00121:27:H3GGKBBXX:5:2125:13119:40192,J00121:27:H3GGKBBXX:5:2203:11972:23012,J00121:27:H3GGKBBXX:5:1206:10724:10370,J00121:27:H3GGKBBXX:5:1220:27356:35040,J00121:27:H3GGKBBXX:5:1216:2646:22643,J00121:27:H3GGKBBXX:5:1126:24079:1015,J00121:27:H3GGKBBXX:5:1125:18873:25263,J00121:27:H3GGKBBXX:5:2104:28534:8277,J00121:27:H3GGKBBXX:5:1104:21176:46381,J00121:27:H3GGKBBXX:5:2116:2077:15750,J00121:27:H3GGKBBXX:5:1115:21227:34793,J00121:27:H3GGKBBXX:5:1121:5304:44974,J00121:27:H3GGKBBXX:5:2227:29508:47946,J00121:27:H3GGKBBXX:5:1222:10044:13623,J00121:27:H3GGKBBXX:5:1107:3468:33105,J00121:27:H3GGKBBXX:5:1226:28128:47419,J00121:27:H3GGKBBXX:5:1120:25033:8224,J00121:27:H3GGKBBXX:5:1224:18223:15592,J00121:27:H3GGKBBXX:5:1220:27539:34688,J00121:27:H3GGKBBXX:5:2217:26656:23346,J00121:27:H3GGKBBXX:5:2214:15158:40807,J00121:27:H3GGKBBXX:5:1217:5315:42354;sequence=TATAGTTGTTGAATAAAAAGATTTTGCCAAACTAATGGATGATTAATTTGATTTATTTAACTAAAATTAATGGTAAAACTTTAATTATTAAAAAGTGAAATAAAAATTATACTTTAAATATTAAACTATTTAATTCTTCTTTAATTTCACCCCTTTTTAATGACTACTA;start=162022;subtype=IES;support_ref=78;support_variant=55;type=IES;
scaffold51_73_with_IES	MILORD	internal_eliminated_sequence	162437	162491	.	.	.	ID=MILORD.73.162437.162491;Name=MILORD.73.162437.162491;bounded_by_ta=TRUE;common_boundary=Both;end=162491;ies_id=IESPGM.PTET51.1.73.158264;ies_left_dist=0;ies_min_dist=0;ies_right_dist=0;junction_seq=ttcttttctatttggTAtctgcgctcccttca;read_names=J00121:27:H3GGKBBXX:5:2116:12976:3020,J00121:27:H3GGKBBXX:5:1105:15554:13746,J00121:27:H3GGKBBXX:5:2219:2301:13148,J00121:27:H3GGKBBXX:5:2120:26129:21729,J00121:27:H3GGKBBXX:5:1107:23531:18107,J00121:27:H3GGKBBXX:5:2210:18152:3371,J00121:27:H3GGKBBXX:5:2213:3995:19074,J00121:27:H3GGKBBXX:5:1228:23064:27602,J00121:27:H3GGKBBXX:5:2220:3437:34178,J00121:27:H3GGKBBXX:5:1105:10044:37079,J00121:27:H3GGKBBXX:5:1212:9171:16190,J00121:27:H3GGKBBXX:5:2128:26646:9403,J00121:27:H3GGKBBXX:5:1204:24444:18986,J00121:27:H3GGKBBXX:5:2213:16894:22256,J00121:27:H3GGKBBXX:5:2101:28990:37589,J00121:27:H3GGKBBXX:5:1208:17046:47067,J00121:27:H3GGKBBXX:5:2101:3123:8031,J00121:27:H3GGKBBXX:5:2126:17279:18845,J00121:27:H3GGKBBXX:5:1116:18913:38345,J00121:27:H3GGKBBXX:5:1108:26768:11513,J00121:27:H3GGKBBXX:5:2225:20446:8471,J00121:27:H3GGKBBXX:5:1114:7364:26283,J00121:27:H3GGKBBXX:5:2224:27539:16964,J00121:27:H3GGKBBXX:5:1103:1529:3829,J00121:27:H3GGKBBXX:5:1225:26403:22063,J00121:27:H3GGKBBXX:5:2101:4107:32736,J00121:27:H3GGKBBXX:5:2122:22759:29712,J00121:27:H3GGKBBXX:5:1223:23145:11495,J00121:27:H3GGKBBXX:5:1114:18812:18933,J00121:27:H3GGKBBXX:5:2202:15585:37361,J00121:27:H3GGKBBXX:5:1214:18345:12532,J00121:27:H3GGKBBXX:5:1105:27093:12357,J00121:27:H3GGKBBXX:5:2224:4503:31593,J00121:27:H3GGKBBXX:5:1217:4665:4655,J00121:27:H3GGKBBXX:5:2118:21988:36218,J00121:27:H3GGKBBXX:5:2118:7212:40754,J00121:27:H3GGKBBXX:5:2208:10998:2228,J00121:27:H3GGKBBXX:5:2223:9171:14432,J00121:27:H3GGKBBXX:5:2111:12479:15276;sequence=TATTAGAAAGTAAAAAATAAAGGAAAAATGCAATAATTTATAGCTAATTTGATAA;start=162437;subtype=IES;support_ref=76;support_variant=39;type=IES;
scaffold51_73_with_IES	MILORD	internal_eliminated_sequence	162475	162524	.	.	.	ID=MILORD.73.162475.162524;Name=MILORD.73.162475.162524;bounded_by_ta=TRUE;common_boundary=None;end=162524;ies_id=IESPGM.PTET51.1.73.158264;ies_left_dist=-38;ies_min_dist=33;ies_right_dist=-33;junction_seq=aaaaatgcaataattTAgtaaagctgtagata;read_names=J00121:27:H3GGKBBXX:5:2124:27275:33035,J00121:27:H3GGKBBXX:5:1218:2361:45748;sequence=TATAGCTAATTTGATAATATCTGCGCTCCCTTCAAACTTGTATCCACCTA;start=162475;subtype=OVERLAPPING;support_ref=70;support_variant=2;type=ALTERNATIVE;
scaffold51_73_with_IES	MILORD	internal_eliminated_sequence	163814	163839	.	.	.	ID=MILORD.73.163814.163839;Name=MILORD.73.163814.163839;bounded_by_ta=TRUE;common_boundary=Both;end=163839;ies_id=IESPGM.PTET51.1.73.159586;ies_left_dist=0;ies_min_dist=0;ies_right_dist=0;junction_seq=attcttattttaaggTAaataatcaatattaa;read_names=J00121:27:H3GGKBBXX:5:2225:25347:2228,J00121:27:H3GGKBBXX:5:2213:30350:2070,J00121:27:H3GGKBBXX:5:1109:14631:9086,J00121:27:H3GGKBBXX:5:1205:12550:29466,J00121:27:H3GGKBBXX:5:1221:9475:11337,J00121:27:H3GGKBBXX:5:2103:8014:4796,J00121:27:H3GGKBBXX:5:2215:23591:28762,J00121:27:H3GGKBBXX:5:1115:23835:36218,J00121:27:H3GGKBBXX:5:1128:14905:32701,J00121:27:H3GGKBBXX:5:2206:18091:26758,J00121:27:H3GGKBBXX:5:2101:6806:42056,J00121:27:H3GGKBBXX:5:2228:22171:26512,J00121:27:H3GGKBBXX:5:1214:28168:31488,J00121:27:H3GGKBBXX:5:2124:21552:23118,J00121:27:H3GGKBBXX:5:1115:31659:43831,J00121:27:H3GGKBBXX:5:1115:25652:36446,J00121:27:H3GGKBBXX:5:1225:24647:3793,J00121:27:H3GGKBBXX:5:1101:28919:4760,J00121:27:H3GGKBBXX:5:1225:23287:24190,J00121:27:H3GGKBBXX:5:1205:27590:14344,J00121:27:H3GGKBBXX:5:2221:26423:35848,J00121:27:H3GGKBBXX:5:1224:23338:14150,J00121:27:H3GGKBBXX:5:2124:30553:14062,J00121:27:H3GGKBBXX:5:1216:2544:30485,J00121:27:H3GGKBBXX:5:2124:26403:11302,J00121:27:H3GGKBBXX:5:2103:4594:5868,J00121:27:H3GGKBBXX:5:1112:1448:20955,J00121:27:H3GGKBBXX:5:1119:8998:30450,J00121:27:H3GGKBBXX:5:1214:25093:34459,J00121:27:H3GGKBBXX:5:2119:3031:8330,J00121:27:H3GGKBBXX:5:1215:16305:48280,J00121:27:H3GGKBBXX:5:2221:9201:14977,J00121:27:H3GGKBBXX:5:2214:8745:41721,J00121:27:H3GGKBBXX:5:2221:8359:42601,J00121:27:H3GGKBBXX:5:1215:16173:48298,J00121:27:H3GGKBBXX:5:2114:32187:26142,J00121:27:H3GGKBBXX:5:1225:4838:5657,J00121:27:H3GGKBBXX:5:2225:10165:17175,J00121:27:H3GGKBBXX:5:1108:13210:14010,J00121:27:H3GGKBBXX:5:2211:9252:48263,J00121:27:H3GGKBBXX:5:1104:24363:13816,J00121:27:H3GGKBBXX:5:1101:28737:4620,J00121:27:H3GGKBBXX:5:2220:23368:34354,J00121:27:H3GGKBBXX:5:1125:23764:46047,J00121:27:H3GGKBBXX:5:2201:9770:43497,J00121:27:H3GGKBBXX:5:1219:26332:26230,J00121:27:H3GGKBBXX:5:2212:18416:6114,J00121:27:H3GGKBBXX:5:1220:13484:35022,J00121:27:H3GGKBBXX:5:2201:9820:43656,J00121:27:H3GGKBBXX:5:2109:9719:20129,J00121:27:H3GGKBBXX:5:2107:9069:14010,J00121:27:H3GGKBBXX:5:1223:6329:33949,J00121:27:H3GGKBBXX:5:2216:28057:16067,J00121:27:H3GGKBBXX:5:2207:22303:41088,J00121:27:H3GGKBBXX:5:1205:23064:9174,J00121:27:H3GGKBBXX:5:2103:22059:30222,J00121:27:H3GGKBBXX:5:2110:28138:31611,J00121:27:H3GGKBBXX:5:2222:18842:35690,J00121:27:H3GGKBBXX:5:1116:5406:35550,J00121:27:H3GGKBBXX:5:2202:16021:9772,J00121:27:H3GGKBBXX:5:2206:29305:43128,J00121:27:H3GGKBBXX:5:1123:18507:45590,J00121:27:H3GGKBBXX:5:1221:14823:39453,J00121:27:H3GGKBBXX:5:1219:27570:12023,J00121:27:H3GGKBBXX:5:1209:13129:30187,J00121:27:H3GGKBBXX:5:2228:23845:14537,J00121:27:H3GGKBBXX:5:2116:14458:28094,J00121:27:H3GGKBBXX:5:1214:9851:6888,J00121:27:H3GGKBBXX:5:1224:23419:39436,J00121:27:H3GGKBBXX:5:1204:27549:28973,J00121:27:H3GGKBBXX:5:1103:27245:14379,J00121:27:H3GGKBBXX:5:1220:14864:15856,J00121:27:H3GGKBBXX:5:2217:11901:13218,J00121:27:H3GGKBBXX:5:2103:20141:32314,J00121:27:H3GGKBBXX:5:1116:19126:11319,J00121:27:H3GGKBBXX:5:1222:6106:11231;sequence=TACTGTAAAAATTATATTCTAATCTA;start=163814;subtype=IES;support_ref=0;support_variant=76;type=IES;
scaffold51_73_with_IES	MILORD	internal_eliminated_sequence	166611	166683	.	.	.	ID=MILORD.73.166611.166683;Name=MILORD.73.166611.166683;bounded_by_ta=TRUE;common_boundary=Both;end=166683;ies_id=IESPGM.PTET51.1.73.162357;ies_left_dist=0;ies_min_dist=0;ies_right_dist=0;junction_seq=ttacactgcatggggTAtaagacaaagattaa;read_names=J00121:27:H3GGKBBXX:5:1120:5365:10616,J00121:27:H3GGKBBXX:5:1123:21369:33000,J00121:27:H3GGKBBXX:5:2201:19441:9016,J00121:27:H3GGKBBXX:5:2223:25154:47999,J00121:27:H3GGKBBXX:5:2109:23094:5429,J00121:27:H3GGKBBXX:5:1127:21217:41387,J00121:27:H3GGKBBXX:5:2220:18690:28393,J00121:27:H3GGKBBXX:5:2115:29843:38257,J00121:27:H3GGKBBXX:5:2115:16193:24243,J00121:27:H3GGKBBXX:5:2205:16812:14625,J00121:27:H3GGKBBXX:5:2107:21978:43023,J00121:27:H3GGKBBXX:5:2228:13555:3846,J00121:27:H3GGKBBXX:5:1220:17543:32103,J00121:27:H3GGKBBXX:5:2121:21968:48210,J00121:27:H3GGKBBXX:5:1124:29498:18036,J00121:27:H3GGKBBXX:5:2207:29883:1543,J00121:27:H3GGKBBXX:5:1206:5700:37466,J00121:27:H3GGKBBXX:5:1111:15534:27813,J00121:27:H3GGKBBXX:5:2109:18426:35004,J00121:27:H3GGKBBXX:5:2115:25723:15047,J00121:27:H3GGKBBXX:5:1102:29863:26476,J00121:27:H3GGKBBXX:5:2223:28534:14748,J00121:27:H3GGKBBXX:5:2202:28006:46188,J00121:27:H3GGKBBXX:5:2111:8633:6783,J00121:27:H3GGKBBXX:5:2208:9455:36059,J00121:27:H3GGKBBXX:5:2227:14133:19373,J00121:27:H3GGKBBXX:5:2104:16163:41809,J00121:27:H3GGKBBXX:5:1207:30533:18810,J00121:27:H3GGKBBXX:5:2207:26869:1631,J00121:27:H3GGKBBXX:5:2116:28808:38890,J00121:27:H3GGKBBXX:5:1207:26869:18441,J00121:27:H3GGKBBXX:5:1217:22577:48983,J00121:27:H3GGKBBXX:5:1212:27397:44886,J00121:27:H3GGKBBXX:5:1106:9100:25773,J00121:27:H3GGKBBXX:5:1107:14448:18265,J00121:27:H3GGKBBXX:5:1121:24830:33475,J00121:27:H3GGKBBXX:5:1202:6482:31576,J00121:27:H3GGKBBXX:5:1221:20649:11636,J00121:27:H3GGKBBXX:5:2226:28148:4444,J00121:27:H3GGKBBXX:5:2222:17371:29448,J00121:27:H3GGKBBXX:5:1211:20902:6097,J00121:27:H3GGKBBXX:5:1113:9749:46065,J00121:27:H3GGKBBXX:5:1203:5792:36745,J00121:27:H3GGKBBXX:5:1116:19725:9930,J00121:27:H3GGKBBXX:5:2109:5284:35655,J00121:27:H3GGKBBXX:5:1227:8186:23311,J00121:27:H3GGKBBXX:5:1121:24637:33281,J00121:27:H3GGKBBXX:5:1113:13829:20955,J00121:27:H3GGKBBXX:5:2108:24647:43497,J00121:27:H3GGKBBXX:5:2226:25591:15311,J00121:27:H3GGKBBXX:5:2128:28118:10510,J00121:27:H3GGKBBXX:5:1227:6197:40930,J00121:27:H3GGKBBXX:5:2110:26555:38539,J00121:27:H3GGKBBXX:5:1119:27752:6501,J00121:27:H3GGKBBXX:5:1215:18802:22291,J00121:27:H3GGKBBXX:5:2226:28534:4374,J00121:27:H3GGKBBXX:5:2209:3305:14080,J00121:27:H3GGKBBXX:5:1221:24992:26758;sequence=TATAGCTATATGATTGAACTTATTAAAATTAATAATTTAAATAAACTTACAAATAAATGTCACAAATCAATTA;start=166611;subtype=IES;support_ref=12;support_variant=58;type=IES;
scaffold51_73_with_IES	MILORD	internal_eliminated_sequence	166617	166681	.	.	.	ID=MILORD.73.166617.166681;Name=MILORD.73.166617.166681;bounded_by_ta=TRUE;common_boundary=None;end=166681;ies_id=IESPGM.PTET51.1.73.162357;ies_left_dist=-6;ies_min_dist=2;ies_right_dist=2;junction_seq=tgcatggggtatagcTAtataagacaaagatt;read_names=J00121:27:H3GGKBBXX:5:2111:21653:16260,J00121:27:H3GGKBBXX:5:1208:20801:11161;sequence=TATATGATTGAACTTATTAAAATTAATAATTTAAATAAACTTACAAATAAATGTCACAAATCAAT;start=166617;subtype=INTERNAL;support_ref=12;support_variant=2;type=ALTERNATIVE;
scaffold51_73_with_IES	MILORD	internal_eliminated_sequence	166658	166683	.	.	.	ID=MILORD.73.166658.166683;Name=MILORD.73.166658.166683;bounded_by_ta=TRUE;common_boundary=RIGHT;end=166683;ies_id=IESPGM.PTET51.1.73.162357;ies_left_dist=-47;ies_min_dist=0;ies_right_dist=0;junction_seq=taatttaaataaactTAtaagacaaagattaa;read_names=J00121:27:H3GGKBBXX:5:2211:17452:11829;sequence=TACAAATAAATGTCACAAATCAATTA;start=166658;subtype=PARTIAL_INTERNAL;support_ref=4;support_variant=1;type=ALTERNATIVE;
scaffold51_73_with_IES	MILORD	internal_eliminated_sequence	167677	167793	.	.	.	ID=MILORD.73.167677.167793;Name=MILORD.73.167677.167793;bounded_by_ta=TRUE;common_boundary=Both;end=167793;ies_id=IESPGM.PTET51.1.73.163350;ies_left_dist=0;ies_min_dist=0;ies_right_dist=0;junction_seq=ccaatgttgatccaaTAtaatctgatttagat;read_names=J00121:27:H3GGKBBXX:5:1207:10419:36183,J00121:27:H3GGKBBXX:5:2215:7090:29747,J00121:27:H3GGKBBXX:5:1221:25175:15469,J00121:27:H3GGKBBXX:5:1127:11495:41493,J00121:27:H3GGKBBXX:5:2126:20557:46926,J00121:27:H3GGKBBXX:5:2207:13169:4338,J00121:27:H3GGKBBXX:5:2207:26220:4409,J00121:27:H3GGKBBXX:5:2124:12520:9016,J00121:27:H3GGKBBXX:5:1220:18446:18441,J00121:27:H3GGKBBXX:5:1113:25855:8312,J00121:27:H3GGKBBXX:5:2226:16244:38855,J00121:27:H3GGKBBXX:5:1123:10876:29413,J00121:27:H3GGKBBXX:5:2121:25905:15293,J00121:27:H3GGKBBXX:5:2202:4462:35813,J00121:27:H3GGKBBXX:5:1118:6167:17280,J00121:27:H3GGKBBXX:5:1215:21876:2650;sequence=TATAGTAGATGTCTGTATTATTTTGATCTAACTCGTGAGAATAAATACACAAAAAATTCAATATGATTGATATTATAAGCTTATAAAAAAGTCAAGAAAATGGTAGCAGAATTACTG;start=167677;subtype=IES;support_ref=86;support_variant=16;type=IES;
scaffold51_73_with_IES	MILORD	internal_eliminated_sequence	168436	168465	.	.	.	ID=MILORD.73.168436.168465;Name=MILORD.73.168436.168465;bounded_by_ta=TRUE;common_boundary=None;end=168465;ies_id=IESPGM.PTET51.1.73.163350;ies_left_dist=-759;ies_min_dist=672;ies_right_dist=-672;junction_seq=taaggtttaagaataTAtaatgaaattaatag;read_names=J00121:27:H3GGKBBXX:5:1109:15818:27883;sequence=TATAAGATTACCCTCTAAAACCATTGTAAC;start=168436;subtype=MAC;support_ref=90;support_variant=1;type=CRYPTIC;
scaffold51_73_with_IES	MILORD	internal_eliminated_sequence	169608	169694	.	.	.	ID=MILORD.73.169608.169694;Name=MILORD.73.169608.169694;bounded_by_ta=TRUE;common_boundary=Both;end=169694;ies_id=IESPGM.PTET51.1.73.165164;ies_left_dist=0;ies_min_dist=0;ies_right_dist=0;junction_seq=aggtaagcctagtgaTAtctatggaattggat;read_names=J00121:27:H3GGKBBXX:5:1222:28148:37501,J00121:27:H3GGKBBXX:5:1222:19613:33334,J00121:27:H3GGKBBXX:5:2228:30624:45097,J00121:27:H3GGKBBXX:5:1128:17777:17702,J00121:27:H3GGKBBXX:5:1202:21531:18405,J00121:27:H3GGKBBXX:5:1216:8349:34565,J00121:27:H3GGKBBXX:5:1122:24556:40420,J00121:27:H3GGKBBXX:5:1221:5599:43831,J00121:27:H3GGKBBXX:5:2222:3671:27057,J00121:27:H3GGKBBXX:5:1123:15229:34776,J00121:27:H3GGKBBXX:5:2207:14610:27127,J00121:27:H3GGKBBXX:5:2222:26839:5692,J00121:27:H3GGKBBXX:5:2125:13433:27373,J00121:27:H3GGKBBXX:5:1206:9709:7380,J00121:27:H3GGKBBXX:5:1223:18426:34477,J00121:27:H3GGKBBXX:5:1228:17127:45344,J00121:27:H3GGKBBXX:5:1103:23845:40913,J00121:27:H3GGKBBXX:5:2206:21197:13886,J00121:27:H3GGKBBXX:5:2202:5832:8506,J00121:27:H3GGKBBXX:5:2208:19847:41721,J00121:27:H3GGKBBXX:5:1202:10947:25914,J00121:27:H3GGKBBXX:5:2202:22729:43023,J00121:27:H3GGKBBXX:5:1227:14732:31312,J00121:27:H3GGKBBXX:5:1106:1458:2545,J00121:27:H3GGKBBXX:5:2207:5934:17579,J00121:27:H3GGKBBXX:5:2220:14103:34125,J00121:27:H3GGKBBXX:5:1210:13839:8770,J00121:27:H3GGKBBXX:5:1216:15158:44253,J00121:27:H3GGKBBXX:5:2124:8186:39453,J00121:27:H3GGKBBXX:5:1207:14012:37238,J00121:27:H3GGKBBXX:5:2218:25236:31118,J00121:27:H3GGKBBXX:5:2221:24982:45449,J00121:27:H3GGKBBXX:5:2223:28412:46188,J00121:27:H3GGKBBXX:5:1221:9049:43480,J00121:27:H3GGKBBXX:5:2202:9962:22168,J00121:27:H3GGKBBXX:5:2206:25347:38170,J00121:27:H3GGKBBXX:5:1122:19613:5552,J00121:27:H3GGKBBXX:5:2115:12956:22151,J00121:27:H3GGKBBXX:5:2212:25905:12761,J00121:27:H3GGKBBXX:5:1202:16691:9174,J00121:27:H3GGKBBXX:5:2203:17685:30907,J00121:27:H3GGKBBXX:5:2101:15057:27092,J00121:27:H3GGKBBXX:5:2227:25012:6712,J00121:27:H3GGKBBXX:5:2111:26626:42847,J00121:27:H3GGKBBXX:5:1213:6888:32947,J00121:27:H3GGKBBXX:5:2112:13890:47190,J00121:27:H3GGKBBXX:5:1215:11860:17474,J00121:27:H3GGKBBXX:5:2108:30837:17087,J00121:27:H3GGKBBXX:5:1218:13738:1560,J00121:27:H3GGKBBXX:5:1105:8268:48210,J00121:27:H3GGKBBXX:5:2101:25175:45713,J00121:27:H3GGKBBXX:5:1111:12449:16805,J00121:27:H3GGKBBXX:5:2119:26108:6572,J00121:27:H3GGKBBXX:5:2218:8806:16717,J00121:27:H3GGKBBXX:5:2119:15635:24823,J00121:27:H3GGKBBXX:5:1225:6055:31400,J00121:27:H3GGKBBXX:5:1207:17188:4620,J00121:27:H3GGKBBXX:5:2107:15006:26512,J00121:27:H3GGKBBXX:5:2226:20557:4690,J00121:27:H3GGKBBXX:5:2124:25256:3653,J00121:27:H3GGKBBXX:5:1121:28848:39805,J00121:27:H3GGKBBXX:5:2207:22962:39910,J00121:27:H3GGKBBXX:5:1219:6451:1947,J00121:27:H3GGKBBXX:5:1220:6776:36833,J00121:27:H3GGKBBXX:5:1225:2108:35602,J00121:27:H3GGKBBXX:5:1219:19654:27567,J00121:27:H3GGKBBXX:5:2218:24972:48737,J00121:27:H3GGKBBXX:5:2118:4909:37677,J00121:27:H3GGKBBXX:5:1111:23541:27268,J00121:27:H3GGKBBXX:5:2101:13758:42425,J00121:27:H3GGKBBXX:5:2223:21075:46346,J00121:27:H3GGKBBXX:5:1227:31264:13359,J00121:27:H3GGKBBXX:5:1106:5974:32209,J00121:27:H3GGKBBXX:5:2213:26788:2228,J00121:27:H3GGKBBXX:5:2117:2605:14344,J00121:27:H3GGKBBXX:5:1120:15899:33651,J00121:27:H3GGKBBXX:5:1118:6644:14238,J00121:27:H3GGKBBXX:5:1212:5152:3776,J00121:27:H3GGKBBXX:5:1124:5020:38293,J00121:27:H3GGKBBXX:5:2213:26798:2352,J00121:27:H3GGKBBXX:5:1115:6512:2334,J00121:27:H3GGKBBXX:5:2202:11830:44711,J00121:27:H3GGKBBXX:5:1222:12987:7328,J00121:27:H3GGKBBXX:5:2110:23389:18353,J00121:27:H3GGKBBXX:5:1207:11941:14625;sequence=TACACTTGTGTAGATTAGTTATTTATATAAAATCTTAATATTTATATATATATATATATAAGAAAAGTTAATTAATTAAATTAATTG;start=169608;subtype=IES;support_ref=0;support_variant=85;type=IES;
scaffold51_73_with_IES	MILORD	internal_eliminated_sequence	172206	172337	.	.	.	ID=MILORD.73.172206.172337;Name=MILORD.73.172206.172337;bounded_by_ta=TRUE;common_boundary=Both;end=172337;ies_id=IESPGM.PTET51.1.73.167675;ies_left_dist=0;ies_min_dist=0;ies_right_dist=0;junction_seq=accatgctgttataaTAtcaaactgctcttga;read_names=J00121:27:H3GGKBBXX:5:1217:8501:47032,J00121:27:H3GGKBBXX:5:2205:14286:2826,J00121:27:H3GGKBBXX:5:1121:7172:7486,J00121:27:H3GGKBBXX:5:1122:13646:1543,J00121:27:H3GGKBBXX:5:1210:23368:9280,J00121:27:H3GGKBBXX:5:2103:9993:5130,J00121:27:H3GGKBBXX:5:2227:5720:8137,J00121:27:H3GGKBBXX:5:1117:11414:45150,J00121:27:H3GGKBBXX:5:1121:25347:42390,J00121:27:H3GGKBBXX:5:2212:30442:46399,J00121:27:H3GGKBBXX:5:2109:9140:48175,J00121:27:H3GGKBBXX:5:2201:2940:45871,J00121:27:H3GGKBBXX:5:2224:7811:22309,J00121:27:H3GGKBBXX:5:2227:14478:46768,J00121:27:H3GGKBBXX:5:2120:8379:2334,J00121:27:H3GGKBBXX:5:1105:4097:20023,J00121:27:H3GGKBBXX:5:2219:25408:44359,J00121:27:H3GGKBBXX:5:1221:24576:41194,J00121:27:H3GGKBBXX:5:2123:18152:43322,J00121:27:H3GGKBBXX:5:1214:8887:36798,J00121:27:H3GGKBBXX:5:1113:14336:47858,J00121:27:H3GGKBBXX:5:2220:17117:12445,J00121:27:H3GGKBBXX:5:1213:26961:35972,J00121:27:H3GGKBBXX:5:1105:15605:15909,J00121:27:H3GGKBBXX:5:1217:20293:18652,J00121:27:H3GGKBBXX:5:2226:5172:28393,J00121:27:H3GGKBBXX:5:2209:27103:5024,J00121:27:H3GGKBBXX:5:2206:12692:22819,J00121:27:H3GGKBBXX:5:1113:8389:41809,J00121:27:H3GGKBBXX:5:1222:12865:19812,J00121:27:H3GGKBBXX:5:2215:13920:30890,J00121:27:H3GGKBBXX:5:1203:25418:29079,J00121:27:H3GGKBBXX:5:2223:13342:21061,J00121:27:H3GGKBBXX:5:1121:19380:40948,J00121:27:H3GGKBBXX:5:2120:23926:32859,J00121:27:H3GGKBBXX:5:2224:19187:46205,J00121:27:H3GGKBBXX:5:1115:15798:28481,J00121:27:H3GGKBBXX:5:1118:21714:7855,J00121:27:H3GGKBBXX:5:2108:20923:8383,J00121:27:H3GGKBBXX:5:1106:24535:33633,J00121:27:H3GGKBBXX:5:2221:26768:6167,J00121:27:H3GGKBBXX:5:1111:8877:29641,J00121:27:H3GGKBBXX:5:1223:17574:18230,J00121:27:H3GGKBBXX:5:1122:11150:1754,J00121:27:H3GGKBBXX:5:2101:7293:15258,J00121:27:H3GGKBBXX:5:2218:16853:14344,J00121:27:H3GGKBBXX:5:2224:24779:31769,J00121:27:H3GGKBBXX:5:1123:18771:28006,J00121:27:H3GGKBBXX:5:2101:13626:41774,J00121:27:H3GGKBBXX:5:2101:18609:32050,J00121:27:H3GGKBBXX:5:1205:19218:29483,J00121:27:H3GGKBBXX:5:1227:21613:27654,J00121:27:H3GGKBBXX:5:2101:6522:7169,J00121:27:H3GGKBBXX:5:1111:11464:4690;sequence=TACAGTCTAATCTGAATTATCTTTTATTTTATCATCTCATTAAATATTTTTTTTAATTTTCTTAAGCATCATTTATTTAATAACATTTCCATATAATTAATTTCATTACCAATTTTTCATCAAGATCAACTA;start=172206;subtype=IES;support_ref=0;support_variant=54;type=IES;
scaffold51_73_with_IES	MILORD	internal_eliminated_sequence	172992	173051	.	.	.	ID=MILORD.73.172992.173051;Name=MILORD.73.172992.173051;bounded_by_ta=TRUE;common_boundary=Both;end=173051;ies_id=IESPGM.PTET51.1.73.168329;ies_left_dist=0;ies_min_dist=0;ies_right_dist=0;junction_seq=attaggatttttatgTAtatgagctgcctcta;read_names=J00121:27:H3GGKBBXX:5:2104:9983:33879,J00121:27:H3GGKBBXX:5:1224:8349:14906,J00121:27:H3GGKBBXX:5:2102:26524:17843,J00121:27:H3GGKBBXX:5:2128:27894:43533,J00121:27:H3GGKBBXX:5:2227:16488:10299,J00121:27:H3GGKBBXX:5:2217:7791:36376,J00121:27:H3GGKBBXX:5:1203:23622:36235,J00121:27:H3GGKBBXX:5:2201:13991:21869,J00121:27:H3GGKBBXX:5:1108:4726:17983,J00121:27:H3GGKBBXX:5:2220:14600:37624,J00121:27:H3GGKBBXX:5:1124:29691:39084,J00121:27:H3GGKBBXX:5:2220:9729:36323,J00121:27:H3GGKBBXX:5:1118:30919:44517,J00121:27:H3GGKBBXX:5:2203:15899:6396,J00121:27:H3GGKBBXX:5:2114:23206:21799,J00121:27:H3GGKBBXX:5:1225:21572:28780,J00121:27:H3GGKBBXX:5:1109:26737:12972,J00121:27:H3GGKBBXX:5:2202:9404:1683,J00121:27:H3GGKBBXX:5:1117:29680:29993,J00121:27:H3GGKBBXX:5:1113:14052:30485,J00121:27:H3GGKBBXX:5:2113:3752:2334,J00121:27:H3GGKBBXX:5:2119:25276:34670,J00121:27:H3GGKBBXX:5:2205:13768:23100,J00121:27:H3GGKBBXX:5:1121:27752:32982,J00121:27:H3GGKBBXX:5:2209:9496:40948,J00121:27:H3GGKBBXX:5:1224:13839:35110,J00121:27:H3GGKBBXX:5:2124:11444:12954,J00121:27:H3GGKBBXX:5:2119:15067:1086,J00121:27:H3GGKBBXX:5:2203:14407:9121,J00121:27:H3GGKBBXX:5:2109:30908:31945,J00121:27:H3GGKBBXX:5:2201:11211:23311,J00121:27:H3GGKBBXX:5:2119:5335:5218,J00121:27:H3GGKBBXX:5:1222:4422:3881,J00121:27:H3GGKBBXX:5:2108:6360:28692,J00121:27:H3GGKBBXX:5:1214:6340:21869,J00121:27:H3GGKBBXX:5:2222:19319:27936,J00121:27:H3GGKBBXX:5:1214:12672:42478,J00121:27:H3GGKBBXX:5:2225:17594:8559,J00121:27:H3GGKBBXX:5:2128:21816:31453,J00121:27:H3GGKBBXX:5:2211:11941:34389,J00121:27:H3GGKBBXX:5:1121:18507:10880,J00121:27:H3GGKBBXX:5:1213:20527:4743,J00121:27:H3GGKBBXX:5:1220:5254:37079,J00121:27:H3GGKBBXX:5:1127:29132:25175,J00121:27:H3GGKBBXX:5:1218:27438:12743;sequence=TATTGTCAATATAGAATTAAGATATAAATATACATATATCTAAAAAATATGCTTTTACAA;start=172992;subtype=IES;support_ref=2;support_variant=45;type=IES;
scaffold51_73_with_IES	MILORD	internal_eliminated_sequence	173179	173231	.	.	.	ID=MILORD.73.173179.173231;Name=MILORD.73.173179.173231;bounded_by_ta=TRUE;common_boundary=Both;end=173231;ies_id=IESPGM.PTET51.1.73.168456;ies_left_dist=0;ies_min_dist=0;ies_right_dist=0;junction_seq=ttatcacaattatgcTAtgaatatttgcgatg;read_names=J00121:27:H3GGKBBXX:5:2223:13839:12216,J00121:27:H3GGKBBXX:5:2221:9770:5481,J00121:27:H3GGKBBXX:5:1204:24606:24929,J00121:27:H3GGKBBXX:5:1209:9546:17263,J00121:27:H3GGKBBXX:5:2104:24982:25298,J00121:27:H3GGKBBXX:5:1110:6137:19443,J00121:27:H3GGKBBXX:5:2209:27570:5657,J00121:27:H3GGKBBXX:5:1123:27671:38222,J00121:27:H3GGKBBXX:5:2206:3062:40174,J00121:27:H3GGKBBXX:5:1117:20517:19707,J00121:27:H3GGKBBXX:5:2111:7669:1806,J00121:27:H3GGKBBXX:5:1118:7537:36886,J00121:27:H3GGKBBXX:5:1124:10389:21254,J00121:27:H3GGKBBXX:5:1122:31395:27795,J00121:27:H3GGKBBXX:5:2104:20801:46223,J00121:27:H3GGKBBXX:5:1222:19938:44588,J00121:27:H3GGKBBXX:5:1203:9201:41915,J00121:27:H3GGKBBXX:5:1217:23551:37449,J00121:27:H3GGKBBXX:5:1116:12134:40033,J00121:27:H3GGKBBXX:5:1221:14641:39312,J00121:27:H3GGKBBXX:5:2110:8176:44148;sequence=TACAGTCTATTAATATAAAGAATAATTTTTAGAACATTTATATATATTTACTG;start=173179;subtype=IES;support_ref=0;support_variant=21;type=IES;
scaffold51_73_with_IES	MILORD	internal_eliminated_sequence	173179	173222	.	.	.	ID=MILORD.73.173179.173222;Name=MILORD.73.173179.173222;bounded_by_ta=TRUE;common_boundary=LEFT;end=173222;ies_id=IESPGM.PTET51.1.73.168456;ies_left_dist=0;ies_min_dist=0;ies_right_dist=9;junction_seq=ttatcacaattatgcTAtttactgtatgaata;read_names=J00121:27:H3GGKBBXX:5:2226:25438:37871;sequence=TACAGTCTATTAATATAAAGAATAATTTTTAGAACATTTATATA;start=173179;subtype=PARTIAL_INTERNAL;support_ref=0;support_variant=1;type=ALTERNATIVE;
scaffold51_73_with_IES	MILORD	internal_eliminated_sequence	177057	177086	.	.	.	ID=MILORD.73.177057.177086;Name=MILORD.73.177057.177086;bounded_by_ta=TRUE;common_boundary=Both;end=177086;ies_id=IESPGM.PTET51.1.73.172281;ies_left_dist=0;ies_min_dist=0;ies_right_dist=0;junction_seq=agttcaattgaaaagTAgttagattcaatgtg;read_names=J00121:27:H3GGKBBXX:5:2211:7375:14801,J00121:27:H3GGKBBXX:5:2122:28057:30732,J00121:27:H3GGKBBXX:5:1220:9739:1525,J00121:27:H3GGKBBXX:5:2115:17147:41264,J00121:27:H3GGKBBXX:5:1220:27488:29923,J00121:27:H3GGKBBXX:5:2205:24708:45221,J00121:27:H3GGKBBXX:5:1216:13524:44025,J00121:27:H3GGKBBXX:5:1207:27336:9262,J00121:27:H3GGKBBXX:5:1118:26474:38785,J00121:27:H3GGKBBXX:5:1126:5091:24243,J00121:27:H3GGKBBXX:5:1217:13179:21834,J00121:27:H3GGKBBXX:5:2125:4888:24243,J00121:27:H3GGKBBXX:5:2102:19664:47946,J00121:27:H3GGKBBXX:5:1106:19177:9789,J00121:27:H3GGKBBXX:5:2117:10145:34829,J00121:27:H3GGKBBXX:5:2205:31091:9895,J00121:27:H3GGKBBXX:5:1216:10267:31242,J00121:27:H3GGKBBXX:5:1219:26626:44500,J00121:27:H3GGKBBXX:5:2212:7131:32384,J00121:27:H3GGKBBXX:5:1206:19126:7627,J00121:27:H3GGKBBXX:5:2221:24119:46135,J00121:27:H3GGKBBXX:5:2116:12449:26160,J00121:27:H3GGKBBXX:5:2209:7385:48474,J00121:27:H3GGKBBXX:5:2222:13453:44183,J00121:27:H3GGKBBXX:5:2116:14945:11425,J00121:27:H3GGKBBXX:5:2226:27052:46504,J00121:27:H3GGKBBXX:5:1223:16112:3846,J00121:27:H3GGKBBXX:5:2119:20050:8910,J00121:27:H3GGKBBXX:5:1216:17908:1086,J00121:27:H3GGKBBXX:5:2221:5112:31277,J00121:27:H3GGKBBXX:5:1202:10084:23329,J00121:27:H3GGKBBXX:5:1124:24485:42302,J00121:27:H3GGKBBXX:5:1104:24373:28112,J00121:27:H3GGKBBXX:5:1127:8450:30028,J00121:27:H3GGKBBXX:5:1217:6015:36323,J00121:27:H3GGKBBXX:5:2219:31395:38134,J00121:27:H3GGKBBXX:5:1204:8197:9930,J00121:27:H3GGKBBXX:5:2201:25672:19601,J00121:27:H3GGKBBXX:5:2202:26555:48808;sequence=TATAATCAAAAATAATCATGGGTTTATCTA;start=177057;subtype=IES;support_ref=0;support_variant=39;type=IES;
scaffold51_73_with_IES	MILORD	internal_eliminated_sequence	177290	177336	.	.	.	ID=MILORD.73.177290.177336;Name=MILORD.73.177290.177336;bounded_by_ta=TRUE;common_boundary=Both;end=177336;ies_id=IESPGM.PTET51.1.73.172484;ies_left_dist=0;ies_min_dist=0;ies_right_dist=0;junction_seq=tattttattttgagaTAaatgtaaattcaaaa;read_names=J00121:27:H3GGKBBXX:5:2111:25408:28498,J00121:27:H3GGKBBXX:5:2224:32593:24630,J00121:27:H3GGKBBXX:5:2221:17746:17016,J00121:27:H3GGKBBXX:5:1209:6563:43814,J00121:27:H3GGKBBXX:5:1219:8136:32859,J00121:27:H3GGKBBXX:5:1113:28818:36200,J00121:27:H3GGKBBXX:5:2222:26413:2738,J00121:27:H3GGKBBXX:5:2223:15097:2299,J00121:27:H3GGKBBXX:5:2117:18680:12163,J00121:27:H3GGKBBXX:5:2226:25763:36007,J00121:27:H3GGKBBXX:5:1117:12368:23768,J00121:27:H3GGKBBXX:5:2123:29173:15715,J00121:27:H3GGKBBXX:5:2223:8186:48456,J00121:27:H3GGKBBXX:5:1206:16762:14959,J00121:27:H3GGKBBXX:5:1122:16376:14291,J00121:27:H3GGKBBXX:5:1121:31629:36253,J00121:27:H3GGKBBXX:5:1209:8603:21149,J00121:27:H3GGKBBXX:5:1106:21207:45203,J00121:27:H3GGKBBXX:5:1113:23754:43779,J00121:27:H3GGKBBXX:5:1124:16884:20656,J00121:27:H3GGKBBXX:5:1228:24342:19830,J00121:27:H3GGKBBXX:5:2107:20588:35409,J00121:27:H3GGKBBXX:5:2121:22709:35497,J00121:27:H3GGKBBXX:5:1126:9272:7222,J00121:27:H3GGKBBXX:5:1109:23825:25193,J00121:27:H3GGKBBXX:5:2114:25398:20076,J00121:27:H3GGKBBXX:5:1113:30817:34846,J00121:27:H3GGKBBXX:5:2219:28524:36429,J00121:27:H3GGKBBXX:5:2210:7202:47559,J00121:27:H3GGKBBXX:5:2207:2493:30609,J00121:27:H3GGKBBXX:5:1209:7202:46891,J00121:27:H3GGKBBXX:5:2207:5436:18476,J00121:27:H3GGKBBXX:5:1121:13088:19812,J00121:27:H3GGKBBXX:5:1212:13809:13675,J00121:27:H3GGKBBXX:5:2220:15209:22854,J00121:27:H3GGKBBXX:5:1201:26088:47506,J00121:27:H3GGKBBXX:5:2103:11931:14080,J00121:27:H3GGKBBXX:5:2113:25398:22256,J00121:27:H3GGKBBXX:5:1212:18274:31892,J00121:27:H3GGKBBXX:5:1212:5365:4075,J00121:27:H3GGKBBXX:5:2211:20720:35462,J00121:27:H3GGKBBXX:5:2215:7496:15961,J00121:27:H3GGKBBXX:5:2120:13210:3354,J00121:27:H3GGKBBXX:5:2115:29396:23874,J00121:27:H3GGKBBXX:5:2216:22739:2035,J00121:27:H3GGKBBXX:5:1119:26748:44816;sequence=TATAGTTATATATATGAATTCTGATTGTTAAATTAATAATTCGATTA;start=177290;subtype=IES;support_ref=33;support_variant=46;type=IES;
scaffold51_73_with_IES	MILORD	internal_eliminated_sequence	178185	178280	.	.	.	ID=MILORD.73.178185.178280;Name=MILORD.73.178185.178280;bounded_by_ta=TRUE;common_boundary=Both;end=178280;ies_id=IESPGM.PTET51.1.73.173332;ies_left_dist=0;ies_min_dist=0;ies_right_dist=0;junction_seq=tctttttgcagctgaTAtattcataactctct;read_names=J00121:27:H3GGKBBXX:5:1123:29975:7046,J00121:27:H3GGKBBXX:5:2211:14204:47454,J00121:27:H3GGKBBXX:5:1115:24769:23839,J00121:27:H3GGKBBXX:5:2102:31233:29870,J00121:27:H3GGKBBXX:5:2215:22049:5200,J00121:27:H3GGKBBXX:5:1117:14133:36745,J00121:27:H3GGKBBXX:5:1113:11475:14695,J00121:27:H3GGKBBXX:5:2101:12418:36798,J00121:27:H3GGKBBXX:5:2108:21947:22784,J00121:27:H3GGKBBXX:5:2226:26819:40297,J00121:27:H3GGKBBXX:5:2218:14194:30556,J00121:27:H3GGKBBXX:5:2226:16701:10387,J00121:27:H3GGKBBXX:5:2113:5000:19126,J00121:27:H3GGKBBXX:5:2202:10165:2193,J00121:27:H3GGKBBXX:5:1126:11018:24173,J00121:27:H3GGKBBXX:5:2101:28696:8770,J00121:27:H3GGKBBXX:5:2226:6898:7082,J00121:27:H3GGKBBXX:5:2217:8115:13236,J00121:27:H3GGKBBXX:5:2116:26220:41405,J00121:27:H3GGKBBXX:5:1120:18375:22256,J00121:27:H3GGKBBXX:5:1216:15331:12093,J00121:27:H3GGKBBXX:5:2211:28483:13289,J00121:27:H3GGKBBXX:5:2104:23317:32437,J00121:27:H3GGKBBXX:5:1204:24058:7169,J00121:27:H3GGKBBXX:5:2214:16762:24982,J00121:27:H3GGKBBXX:5:2207:19999:46698,J00121:27:H3GGKBBXX:5:1108:7892:30222,J00121:27:H3GGKBBXX:5:1222:18365:20867,J00121:27:H3GGKBBXX:5:2109:28554:2932,J00121:27:H3GGKBBXX:5:1107:28290:46223,J00121:27:H3GGKBBXX:5:2226:29274:35268,J00121:27:H3GGKBBXX:5:1221:17005:41264,J00121:27:H3GGKBBXX:5:2217:15270:36288,J00121:27:H3GGKBBXX:5:1228:28534:48825,J00121:27:H3GGKBBXX:5:2203:30716:14344,J00121:27:H3GGKBBXX:5:1122:20608:16207,J00121:27:H3GGKBBXX:5:1204:21420:31962,J00121:27:H3GGKBBXX:5:2207:6522:44447,J00121:27:H3GGKBBXX:5:2113:23013:3811,J00121:27:H3GGKBBXX:5:1111:6725:48632;sequence=TACAATCATTTTTATGTTTAATATTTCAAATTTAAAAACTATCTTCAATTTTATTAAATTTTATATAAAATTAGTGATAAATAATTATATTTACTA;start=178185;subtype=IES;support_ref=2;support_variant=40;type=IES;
scaffold51_73_with_IES	MILORD	internal_eliminated_sequence	183936	183964	.	.	.	ID=MILORD.73.183936.183964;Name=MILORD.73.183936.183964;bounded_by_ta=TRUE;common_boundary=None;end=183964;ies_id=IESPGM.PTET51.1.73.182125;ies_left_dist=3138;ies_min_dist=3136;ies_right_dist=3136;junction_seq=aatcattcattgatcTActcactagatgttac;read_names=J00121:27:H3GGKBBXX:5:2212:8826:10141;sequence=TAAATCTCTGTTTATAAAAATTCCATTTA;start=183936;subtype=MAC;support_ref=116;support_variant=1;type=CRYPTIC;
scaffold51_73_with_IES	MILORD	internal_eliminated_sequence	187074	187100	.	.	.	ID=MILORD.73.187074.187100;Name=MILORD.73.187074.187100;bounded_by_ta=TRUE;common_boundary=Both;end=187100;ies_id=IESPGM.PTET51.1.73.182125;ies_left_dist=0;ies_min_dist=0;ies_right_dist=0;junction_seq=tggctgcagttttctTAgtctacagcatcaca;read_names=J00121:27:H3GGKBBXX:5:2227:29995:36446,J00121:27:H3GGKBBXX:5:2211:25611:15346,J00121:27:H3GGKBBXX:5:2227:13788:20814,J00121:27:H3GGKBBXX:5:1212:19857:12726,J00121:27:H3GGKBBXX:5:1109:22364:32121,J00121:27:H3GGKBBXX:5:2202:9384:20885,J00121:27:H3GGKBBXX:5:2101:24789:10546,J00121:27:H3GGKBBXX:5:2218:17127:38943,J00121:27:H3GGKBBXX:5:2223:5619:30116,J00121:27:H3GGKBBXX:5:2214:10226:44113,J00121:27:H3GGKBBXX:5:2115:9597:31804,J00121:27:H3GGKBBXX:5:2223:12763:42495,J00121:27:H3GGKBBXX:5:1224:18903:42794,J00121:27:H3GGKBBXX:5:2213:8186:33404,J00121:27:H3GGKBBXX:5:2204:26900:44517,J00121:27:H3GGKBBXX:5:2228:17452:6484,J00121:27:H3GGKBBXX:5:1127:23043:42970,J00121:27:H3GGKBBXX:5:1128:21156:47682,J00121:27:H3GGKBBXX:5:2122:8948:47172,J00121:27:H3GGKBBXX:5:2210:1925:46469,J00121:27:H3GGKBBXX:5:1207:26778:30626,J00121:27:H3GGKBBXX:5:2216:31538:48298,J00121:27:H3GGKBBXX:5:2112:21633:21078,J00121:27:H3GGKBBXX:5:2117:16894:8400,J00121:27:H3GGKBBXX:5:2213:30046:38468,J00121:27:H3GGKBBXX:5:1217:8420:30081,J00121:27:H3GGKBBXX:5:1212:23236:15979,J00121:27:H3GGKBBXX:5:1120:6431:42038,J00121:27:H3GGKBBXX:5:1202:7182:30714,J00121:27:H3GGKBBXX:5:2211:23926:3881,J00121:27:H3GGKBBXX:5:2223:26281:38873,J00121:27:H3GGKBBXX:5:2108:30046:14379,J00121:27:H3GGKBBXX:5:2104:9617:12216,J00121:27:H3GGKBBXX:5:2209:3204:43023,J00121:27:H3GGKBBXX:5:1213:11414:3934,J00121:27:H3GGKBBXX:5:1224:19268:45572,J00121:27:H3GGKBBXX:5:2111:11403:15065,J00121:27:H3GGKBBXX:5:2106:11566:37396,J00121:27:H3GGKBBXX:5:2210:9851:43462,J00121:27:H3GGKBBXX:5:1224:15686:34582,J00121:27:H3GGKBBXX:5:1216:16610:16876;sequence=TATAGTCAAAGAACTTGCATCTATCTA;start=187074;subtype=IES;support_ref=3;support_variant=41;type=IES;
scaffold51_73_with_IES	MILORD	internal_eliminated_sequence	188062	188136	.	.	.	ID=MILORD.73.188062.188136;Name=MILORD.73.188062.188136;bounded_by_ta=TRUE;common_boundary=Both;end=188136;ies_id=IESPGM.PTET51.1.73.183086;ies_left_dist=0;ies_min_dist=0;ies_right_dist=0;junction_seq=tcttcatctttatatTAaaagttttcacatga;read_names=J00121:27:H3GGKBBXX:5:1128:21836:8101,J00121:27:H3GGKBBXX:5:2211:8755:16946,J00121:27:H3GGKBBXX:5:1108:6157:14871,J00121:27:H3GGKBBXX:5:2210:25672:35497,J00121:27:H3GGKBBXX:5:1224:27204:22467,J00121:27:H3GGKBBXX:5:2223:26890:31206,J00121:27:H3GGKBBXX:5:1101:27285:10616,J00121:27:H3GGKBBXX:5:1223:9597:14959,J00121:27:H3GGKBBXX:5:1214:13514:34618,J00121:27:H3GGKBBXX:5:1110:18913:29483,J00121:27:H3GGKBBXX:5:1118:22841:19865,J00121:27:H3GGKBBXX:5:2212:8430:20498,J00121:27:H3GGKBBXX:5:1228:22384:40350,J00121:27:H3GGKBBXX:5:1106:17584:26863,J00121:27:H3GGKBBXX:5:1207:15554:47577,J00121:27:H3GGKBBXX:5:1209:13758:7046,J00121:27:H3GGKBBXX:5:2205:4411:10159,J00121:27:H3GGKBBXX:5:2122:31954:29993,J00121:27:H3GGKBBXX:5:2222:27620:22309,J00121:27:H3GGKBBXX:5:2210:28351:15522,J00121:27:H3GGKBBXX:5:1228:11343:43304,J00121:27:H3GGKBBXX:5:2217:14966:44623,J00121:27:H3GGKBBXX:5:2221:10500:9948,J00121:27:H3GGKBBXX:5:2213:15585:9719,J00121:27:H3GGKBBXX:5:2124:30746:48298,J00121:27:H3GGKBBXX:5:1219:7131:13957,J00121:27:H3GGKBBXX:5:2220:19796:31259,J00121:27:H3GGKBBXX:5:1122:29762:39981,J00121:27:H3GGKBBXX:5:1203:20019:10968,J00121:27:H3GGKBBXX:5:2202:4148:10194,J00121:27:H3GGKBBXX:5:2101:7090:36921,J00121:27:H3GGKBBXX:5:1228:11444:43374,J00121:27:H3GGKBBXX:5:1201:29508:41651,J00121:27:H3GGKBBXX:5:2220:14702:36640,J00121:27:H3GGKBBXX:5:2227:20679:34723,J00121:27:H3GGKBBXX:5:1120:8643:36059,J00121:27:H3GGKBBXX:5:1228:19857:14801;sequence=TACAGTGTGAAATTAATATTTCATAAATTATAGAATAATATAATTTCAAGATCTTTTCATTATTAAGAGGAAGTG;start=188062;subtype=IES;support_ref=82;support_variant=37;type=IES;
scaffold51_73_with_IES	MILORD	internal_eliminated_sequence	189345	189423	.	.	.	ID=MILORD.73.189345.189423;Name=MILORD.73.189345.189423;bounded_by_ta=TRUE;common_boundary=Both;end=189423;ies_id=IESPGM.PTET51.1.73.184294;ies_left_dist=0;ies_min_dist=0;ies_right_dist=0;junction_seq=ttcaaattttgctgcTActaaatctccatttt;read_names=J00121:27:H3GGKBBXX:5:1201:24342:11741,J00121:27:H3GGKBBXX:5:2224:23845:17632,J00121:27:H3GGKBBXX:5:1228:6583:29290,J00121:27:H3GGKBBXX:5:2113:21613:46926,J00121:27:H3GGKBBXX:5:2120:28950:43568,J00121:27:H3GGKBBXX:5:1122:27417:1982,J00121:27:H3GGKBBXX:5:1213:7710:18616,J00121:27:H3GGKBBXX:5:1108:8684:26353,J00121:27:H3GGKBBXX:5:1202:11211:46768,J00121:27:H3GGKBBXX:5:2206:15767:40455,J00121:27:H3GGKBBXX:5:1216:25712:35567,J00121:27:H3GGKBBXX:5:1125:19076:15768,J00121:27:H3GGKBBXX:5:1102:23591:48526,J00121:27:H3GGKBBXX:5:1222:25489:41405,J00121:27:H3GGKBBXX:5:1220:25205:12919,J00121:27:H3GGKBBXX:5:1107:13758:45203,J00121:27:H3GGKBBXX:5:1216:19603:36341,J00121:27:H3GGKBBXX:5:1201:19157:3108,J00121:27:H3GGKBBXX:5:1210:18264:38592,J00121:27:H3GGKBBXX:5:2123:16610:20779,J00121:27:H3GGKBBXX:5:1102:8247:7697,J00121:27:H3GGKBBXX:5:1108:6624:5974,J00121:27:H3GGKBBXX:5:2108:15503:38838,J00121:27:H3GGKBBXX:5:2215:31974:44341,J00121:27:H3GGKBBXX:5:2128:27945:18792,J00121:27:H3GGKBBXX:5:2216:31050:12638,J00121:27:H3GGKBBXX:5:1126:8887:33949,J00121:27:H3GGKBBXX:5:2211:14935:49001,J00121:27:H3GGKBBXX:5:2216:31193:12743,J00121:27:H3GGKBBXX:5:1203:16772:18423,J00121:27:H3GGKBBXX:5:2104:12956:41282,J00121:27:H3GGKBBXX:5:2102:15534:15996,J00121:27:H3GGKBBXX:5:1201:32563:12409,J00121:27:H3GGKBBXX:5:1225:23043:22397,J00121:27:H3GGKBBXX:5:2225:6066:42530,J00121:27:H3GGKBBXX:5:2110:9658:14854,J00121:27:H3GGKBBXX:5:2214:18233:20709,J00121:27:H3GGKBBXX:5:2109:15179:4057,J00121:27:H3GGKBBXX:5:1126:27965:14467,J00121:27:H3GGKBBXX:5:2110:9719:15170,J00121:27:H3GGKBBXX:5:1102:4422:23505,J00121:27:H3GGKBBXX:5:2205:7770:11266,J00121:27:H3GGKBBXX:5:1224:25053:8224,J00121:27:H3GGKBBXX:5:1116:26484:1806,J00121:27:H3GGKBBXX:5:1106:24312:30960,J00121:27:H3GGKBBXX:5:2121:30371:34952;sequence=TACAATCAATTTCATTCTCATCTCTAATATTCATAAATTTATATTATTATAAAGAATAAAATTATAAAAATGGTTAGTG;start=189345;subtype=IES;support_ref=4;support_variant=46;type=IES;
scaffold51_73_with_IES	MILORD	internal_eliminated_sequence	189672	189741	.	.	.	ID=MILORD.73.189672.189741;Name=MILORD.73.189672.189741;bounded_by_ta=TRUE;common_boundary=Both;end=189741;ies_id=IESPGM.PTET51.1.73.184542;ies_left_dist=0;ies_min_dist=0;ies_right_dist=0;junction_seq=atttcttcttctttcTAgtatctttcgaaact;read_names=J00121:27:H3GGKBBXX:5:2212:17300:4567,J00121:27:H3GGKBBXX:5:1102:16092:6976,J00121:27:H3GGKBBXX:5:2224:24789:11776,J00121:27:H3GGKBBXX:5:1224:17360:43181,J00121:27:H3GGKBBXX:5:1201:17858:10598,J00121:27:H3GGKBBXX:5:1226:19116:5183,J00121:27:H3GGKBBXX:5:1105:23104:41036,J00121:27:H3GGKBBXX:5:2102:10450:35919,J00121:27:H3GGKBBXX:5:1112:8613:45572,J00121:27:H3GGKBBXX:5:1226:19055:5042,J00121:27:H3GGKBBXX:5:2208:2889:4215,J00121:27:H3GGKBBXX:5:2108:18538:8998,J00121:27:H3GGKBBXX:5:2215:15919:23628,J00121:27:H3GGKBBXX:5:1221:18101:8383,J00121:27:H3GGKBBXX:5:1202:16884:22696,J00121:27:H3GGKBBXX:5:1203:20060:45854,J00121:27:H3GGKBBXX:5:2202:23429:27285,J00121:27:H3GGKBBXX:5:1119:12236:15029;sequence=TATAGATGATCATAGTAATAGTCTTATAAATATAAGTATCATATTATGAGAAATACTATTAAGTTAATTG;start=189672;subtype=IES;support_ref=64;support_variant=18;type=IES;
scaffold51_73_with_IES	MILORD	internal_eliminated_sequence	190264	190292	.	.	.	ID=MILORD.73.190264.190292;Name=MILORD.73.190264.190292;bounded_by_ta=TRUE;common_boundary=Both;end=190292;ies_id=IESPGM.PTET51.1.73.185064;ies_left_dist=0;ies_min_dist=0;ies_right_dist=0;junction_seq=cattttaaattaagaTAgcactagcttcacta;read_names=J00121:27:H3GGKBBXX:5:2228:20050:13236,J00121:27:H3GGKBBXX:5:1104:15229:44166,J00121:27:H3GGKBBXX:5:2218:8968:17175,J00121:27:H3GGKBBXX:5:2209:23642:9156,J00121:27:H3GGKBBXX:5:2202:10196:40086,J00121:27:H3GGKBBXX:5:2205:30442:19566,J00121:27:H3GGKBBXX:5:2104:9841:40807,J00121:27:H3GGKBBXX:5:1106:25844:33017,J00121:27:H3GGKBBXX:5:2208:4868:42038,J00121:27:H3GGKBBXX:5:1219:17249:15557,J00121:27:H3GGKBBXX:5:2123:29437:4743,J00121:27:H3GGKBBXX:5:2221:29406:1420,J00121:27:H3GGKBBXX:5:2123:32339:31962,J00121:27:H3GGKBBXX:5:2116:32086:8031,J00121:27:H3GGKBBXX:5:1121:26159:4690,J00121:27:H3GGKBBXX:5:1218:17787:14766,J00121:27:H3GGKBBXX:5:1120:21947:46698,J00121:27:H3GGKBBXX:5:1117:28798:42495,J00121:27:H3GGKBBXX:5:1225:26149:20533,J00121:27:H3GGKBBXX:5:2120:23815:34319,J00121:27:H3GGKBBXX:5:2123:25236:34706,J00121:27:H3GGKBBXX:5:1207:26727:47032,J00121:27:H3GGKBBXX:5:1227:20090:32719,J00121:27:H3GGKBBXX:5:2111:20557:37290,J00121:27:H3GGKBBXX:5:1213:25367:20480,J00121:27:H3GGKBBXX:5:1113:22607:29940,J00121:27:H3GGKBBXX:5:2209:26961:1332,J00121:27:H3GGKBBXX:5:1128:4868:17983,J00121:27:H3GGKBBXX:5:2207:6309:44113,J00121:27:H3GGKBBXX:5:2120:27042:14133,J00121:27:H3GGKBBXX:5:2120:30107:23417,J00121:27:H3GGKBBXX:5:1203:24058:26195,J00121:27:H3GGKBBXX:5:1125:28280:47682,J00121:27:H3GGKBBXX:5:2120:8400:12990,J00121:27:H3GGKBBXX:5:2216:10876:40666,J00121:27:H3GGKBBXX:5:1218:17340:24577,J00121:27:H3GGKBBXX:5:1201:12601:31382,J00121:27:H3GGKBBXX:5:2210:24271:8699,J00121:27:H3GGKBBXX:5:1214:19776:30661,J00121:27:H3GGKBBXX:5:1127:12388:2316,J00121:27:H3GGKBBXX:5:1203:24058:26125,J00121:27:H3GGKBBXX:5:2224:18040:46399,J00121:27:H3GGKBBXX:5:2215:25438:10581,J00121:27:H3GGKBBXX:5:1108:25083:32226,J00121:27:H3GGKBBXX:5:1125:26981:32103;sequence=TACAATAAACTCATTGAATAATCATACTA;start=190264;subtype=IES;support_ref=90;support_variant=45;type=IES;
scaffold51_73_with_IES	MILORD	internal_eliminated_sequence	190737	190765	.	.	.	ID=MILORD.73.190737.190765;Name=MILORD.73.190737.190765;bounded_by_ta=TRUE;common_boundary=Both;end=190765;ies_id=IESPGM.PTET51.1.73.185508;ies_left_dist=0;ies_min_dist=0;ies_right_dist=0;junction_seq=ctttttcttaattgtTActttctgattttatt;read_names=J00121:27:H3GGKBBXX:5:2218:3072:20814,J00121:27:H3GGKBBXX:5:2225:22993:19707,J00121:27:H3GGKBBXX:5:2208:27529:29360,J00121:27:H3GGKBBXX:5:2111:29569:39822,J00121:27:H3GGKBBXX:5:1111:29274:47753,J00121:27:H3GGKBBXX:5:1227:3579:48561,J00121:27:H3GGKBBXX:5:1227:21420:28059,J00121:27:H3GGKBBXX:5:1108:19370:42231,J00121:27:H3GGKBBXX:5:1201:28544:5939,J00121:27:H3GGKBBXX:5:1207:13859:40948,J00121:27:H3GGKBBXX:5:1115:28381:22080,J00121:27:H3GGKBBXX:5:1213:11586:43515,J00121:27:H3GGKBBXX:5:2123:26362:14256,J00121:27:H3GGKBBXX:5:2223:29630:44992,J00121:27:H3GGKBBXX:5:2221:26382:37150,J00121:27:H3GGKBBXX:5:2116:15574:49124,J00121:27:H3GGKBBXX:5:2213:26890:44394,J00121:27:H3GGKBBXX:5:1217:30766:35391,J00121:27:H3GGKBBXX:5:2212:6918:8945,J00121:27:H3GGKBBXX:5:1106:2564:10510,J00121:27:H3GGKBBXX:5:1201:7588:19847,J00121:27:H3GGKBBXX:5:2213:13179:37308,J00121:27:H3GGKBBXX:5:1220:9374:37431,J00121:27:H3GGKBBXX:5:1110:28980:37818,J00121:27:H3GGKBBXX:5:2216:13017:17298,J00121:27:H3GGKBBXX:5:1227:27204:15223,J00121:27:H3GGKBBXX:5:2215:18862:45678,J00121:27:H3GGKBBXX:5:2208:23074:30327,J00121:27:H3GGKBBXX:5:2212:5051:47419,J00121:27:H3GGKBBXX:5:2219:9912:24120,J00121:27:H3GGKBBXX:5:1201:5030:36903,J00121:27:H3GGKBBXX:5:1228:19025:8611,J00121:27:H3GGKBBXX:5:2221:15250:5095,J00121:27:H3GGKBBXX:5:2110:31426:14379,J00121:27:H3GGKBBXX:5:2110:20750:28200,J00121:27:H3GGKBBXX:5:1127:3194:39418,J00121:27:H3GGKBBXX:5:1210:8968:3178,J00121:27:H3GGKBBXX:5:1116:15412:20850,J00121:27:H3GGKBBXX:5:1206:26108:36253,J00121:27:H3GGKBBXX:5:1123:22648:43902,J00121:27:H3GGKBBXX:5:2216:2970:2738,J00121:27:H3GGKBBXX:5:2223:23754:33967,J00121:27:H3GGKBBXX:5:1113:22262:19496,J00121:27:H3GGKBBXX:5:1120:17939:39647,J00121:27:H3GGKBBXX:5:1222:17432:39436,J00121:27:H3GGKBBXX:5:2125:6948:2563,J00121:27:H3GGKBBXX:5:1210:18751:21219,J00121:27:H3GGKBBXX:5:1221:21014:21623,J00121:27:H3GGKBBXX:5:1202:21876:9789,J00121:27:H3GGKBBXX:5:1102:10663:38504,J00121:27:H3GGKBBXX:5:1104:20212:41299,J00121:27:H3GGKBBXX:5:1111:24058:7697,J00121:27:H3GGKBBXX:5:2219:25875:16436,J00121:27:H3GGKBBXX:5:2109:23541:27584,J00121:27:H3GGKBBXX:5:1221:16904:12392,J00121:27:H3GGKBBXX:5:2119:18964:19513,J00121:27:H3GGKBBXX:5:2122:15371:48315,J00121:27:H3GGKBBXX:5:2102:10683:18423,J00121:27:H3GGKBBXX:5:1224:5863:33563,J00121:27:H3GGKBBXX:5:2120:20385:3969,J00121:27:H3GGKBBXX:5:1113:26677:11425;sequence=TATAGTAAATATAGAATGCACTTCAACTC;start=190737;subtype=IES;support_ref=0;support_variant=61;type=IES;
scaffold51_73_with_IES	MILORD	internal_eliminated_sequence	191981	192057	.	.	.	ID=MILORD.73.191981.192057;Name=MILORD.73.191981.192057;bounded_by_ta=TRUE;common_boundary=Both;end=192057;ies_id=IESPGM.PTET51.1.73.186723;ies_left_dist=0;ies_min_dist=0;ies_right_dist=0;junction_seq=atctgacaaaaaagcTAccagattagcgtttg;read_names=J00121:27:H3GGKBBXX:5:1211:21876:7750,J00121:27:H3GGKBBXX:5:2119:8400:33563,J00121:27:H3GGKBBXX:5:1115:29680:18634,J00121:27:H3GGKBBXX:5:1101:2219:33053,J00121:27:H3GGKBBXX:5:1205:14215:12937,J00121:27:H3GGKBBXX:5:2115:25337:33088,J00121:27:H3GGKBBXX:5:2220:28655:40596,J00121:27:H3GGKBBXX:5:1115:9435:18546,J00121:27:H3GGKBBXX:5:2123:9922:45168,J00121:27:H3GGKBBXX:5:1214:24515:22590,J00121:27:H3GGKBBXX:5:1228:7973:42073,J00121:27:H3GGKBBXX:5:1127:24819:14959,J00121:27:H3GGKBBXX:5:1206:24880:26388,J00121:27:H3GGKBBXX:5:1223:15848:35040,J00121:27:H3GGKBBXX:5:2228:29386:39506,J00121:27:H3GGKBBXX:5:2215:19126:43005,J00121:27:H3GGKBBXX:5:1104:10896:32367,J00121:27:H3GGKBBXX:5:1112:28980:33422,J00121:27:H3GGKBBXX:5:1126:24464:31681;sequence=TACAATTGGTTTAACTTAGAATATAAGAAATTCTTATTGATTAAGCACAATTACAAAAAGATTCAATCAAATGAGTG;start=191981;subtype=IES;support_ref=78;support_variant=19;type=IES;
scaffold51_73_with_IES	MILORD	internal_eliminated_sequence	193155	193217	.	.	.	ID=MILORD.73.193155.193217;Name=MILORD.73.193155.193217;bounded_by_ta=TRUE;common_boundary=Both;end=193217;ies_id=IESPGM.PTET51.1.73.187820;ies_left_dist=0;ies_min_dist=0;ies_right_dist=0;junction_seq=acttaaagattttgtTAaacgaggattgcaac;read_names=J00121:27:H3GGKBBXX:5:2204:15463:33809,J00121:27:H3GGKBBXX:5:1101:11606:13763,J00121:27:H3GGKBBXX:5:1109:12581:46786,J00121:27:H3GGKBBXX:5:2206:27488:7978,J00121:27:H3GGKBBXX:5:2102:17147:36763,J00121:27:H3GGKBBXX:5:2201:8775:48421,J00121:27:H3GGKBBXX:5:2225:11576:4813,J00121:27:H3GGKBBXX:5:1114:11870:9578,J00121:27:H3GGKBBXX:5:2215:13748:47225,J00121:27:H3GGKBBXX:5:2107:29254:32912,J00121:27:H3GGKBBXX:5:1109:15422:20340,J00121:27:H3GGKBBXX:5:1117:3234:7591,J00121:27:H3GGKBBXX:5:1111:23348:38187,J00121:27:H3GGKBBXX:5:1126:4858:26898,J00121:27:H3GGKBBXX:5:1111:7527:49001,J00121:27:H3GGKBBXX:5:2221:25205:4268,J00121:27:H3GGKBBXX:5:2107:24139:43779,J00121:27:H3GGKBBXX:5:1104:12916:43779,J00121:27:H3GGKBBXX:5:1206:22556:7732,J00121:27:H3GGKBBXX:5:2215:12144:21694,J00121:27:H3GGKBBXX:5:2120:5183:9350,J00121:27:H3GGKBBXX:5:1124:17178:21694,J00121:27:H3GGKBBXX:5:1124:19278:38838,J00121:27:H3GGKBBXX:5:2102:16437:34547,J00121:27:H3GGKBBXX:5:1226:7953:12919,J00121:27:H3GGKBBXX:5:1111:11546:4444,J00121:27:H3GGKBBXX:5:1217:17310:36130,J00121:27:H3GGKBBXX:5:1201:3813:16436,J00121:27:H3GGKBBXX:5:1217:14976:8875,J00121:27:H3GGKBBXX:5:2220:21004:14643,J00121:27:H3GGKBBXX:5:2108:28432:27725,J00121:27:H3GGKBBXX:5:1128:9719:28815,J00121:27:H3GGKBBXX:5:2225:5051:18265,J00121:27:H3GGKBBXX:5:2225:19583:25193,J00121:27:H3GGKBBXX:5:2228:9770:14730,J00121:27:H3GGKBBXX:5:1216:27001:48421,J00121:27:H3GGKBBXX:5:1123:12601:41194,J00121:27:H3GGKBBXX:5:1107:14275:25034,J00121:27:H3GGKBBXX:5:2223:17168:18863,J00121:27:H3GGKBBXX:5:1126:28047:13341,J00121:27:H3GGKBBXX:5:2110:14560:22186,J00121:27:H3GGKBBXX:5:1111:30513:17579,J00121:27:H3GGKBBXX:5:2101:5081:19654,J00121:27:H3GGKBBXX:5:1119:20963:43691,J00121:27:H3GGKBBXX:5:1111:8785:1314,J00121:27:H3GGKBBXX:5:1121:30705:15768,J00121:27:H3GGKBBXX:5:1118:31050:20164,J00121:27:H3GGKBBXX:5:2204:25438:27356,J00121:27:H3GGKBBXX:5:2209:22698:25984,J00121:27:H3GGKBBXX:5:1114:6126:29413,J00121:27:H3GGKBBXX:5:1224:18284:12954,J00121:27:H3GGKBBXX:5:1205:21511:31523,J00121:27:H3GGKBBXX:5:1207:7679:21483,J00121:27:H3GGKBBXX:5:2203:11140:33738,J00121:27:H3GGKBBXX:5:2228:9567:14308,J00121:27:H3GGKBBXX:5:1202:28625:29149,J00121:27:H3GGKBBXX:5:1124:11951:16823;sequence=TATAGTGTAAATACTTTTGCGCTGCTTAATTGTTTAATAAGGAATATTATTTAGATTTGTCTG;start=193155;subtype=IES;support_ref=96;support_variant=57;type=IES;
scaffold51_73_with_IES	MILORD	internal_eliminated_sequence	193157	193217	.	.	.	ID=MILORD.73.193157.193217;Name=MILORD.73.193157.193217;bounded_by_ta=TRUE;common_boundary=RIGHT;end=193217;ies_id=IESPGM.PTET51.1.73.187820;ies_left_dist=-2;ies_min_dist=0;ies_right_dist=0;junction_seq=ttaaagattttgttaTAaacgaggattgcaac;read_names=J00121:27:H3GGKBBXX:5:2224:13047:12497,J00121:27:H3GGKBBXX:5:1125:24028:33738;sequence=TAGTGTAAATACTTTTGCGCTGCTTAATTGTTTAATAAGGAATATTATTTAGATTTGTCTG;start=193157;subtype=PARTIAL_INTERNAL;support_ref=94;support_variant=2;type=ALTERNATIVE;
scaffold51_73_with_IES	MILORD	internal_eliminated_sequence	194102	194146	.	.	.	ID=MILORD.73.194102.194146;Name=MILORD.73.194102.194146;bounded_by_ta=TRUE;common_boundary=Both;end=194146;ies_id=IESPGM.PTET51.1.73.188704;ies_left_dist=0;ies_min_dist=0;ies_right_dist=0;junction_seq=tgtgttgcttccaacTAtcaacaagatgaatt;read_names=J00121:27:H3GGKBBXX:5:1208:12347:2598,J00121:27:H3GGKBBXX:5:2216:31862:5183,J00121:27:H3GGKBBXX:5:2212:4046:18704,J00121:27:H3GGKBBXX:5:2121:25692:5112,J00121:27:H3GGKBBXX:5:2214:25946:5306,J00121:27:H3GGKBBXX:5:2202:24850:29290,J00121:27:H3GGKBBXX:5:1128:26453:41634,J00121:27:H3GGKBBXX:5:2211:11038:38556,J00121:27:H3GGKBBXX:5:1206:17685:36147,J00121:27:H3GGKBBXX:5:1211:10947:29219,J00121:27:H3GGKBBXX:5:1124:27316:18089,J00121:27:H3GGKBBXX:5:2202:20618:3987,J00121:27:H3GGKBBXX:5:1228:12865:20937,J00121:27:H3GGKBBXX:5:1212:13606:12304,J00121:27:H3GGKBBXX:5:1103:10724:23874,J00121:27:H3GGKBBXX:5:2114:30594:10370,J00121:27:H3GGKBBXX:5:1118:6329:32297,J00121:27:H3GGKBBXX:5:2204:8400:10633,J00121:27:H3GGKBBXX:5:2214:28097:27637,J00121:27:H3GGKBBXX:5:2115:24150:4866,J00121:27:H3GGKBBXX:5:2126:11231:33897,J00121:27:H3GGKBBXX:5:1104:22648:46434,J00121:27:H3GGKBBXX:5:1208:11221:36763,J00121:27:H3GGKBBXX:5:1102:17888:19619,J00121:27:H3GGKBBXX:5:2206:21745:18845,J00121:27:H3GGKBBXX:5:1124:4513:16278,J00121:27:H3GGKBBXX:5:1222:2432:18300,J00121:27:H3GGKBBXX:5:1118:24992:15539,J00121:27:H3GGKBBXX:5:1210:6055:34952,J00121:27:H3GGKBBXX:5:1125:30350:4848,J00121:27:H3GGKBBXX:5:1206:17959:32754,J00121:27:H3GGKBBXX:5:1116:24038:28481,J00121:27:H3GGKBBXX:5:2104:23632:48175,J00121:27:H3GGKBBXX:5:2109:15940:43462,J00121:27:H3GGKBBXX:5:1102:8268:33791,J00121:27:H3GGKBBXX:5:2227:13941:45731,J00121:27:H3GGKBBXX:5:1125:9962:22098,J00121:27:H3GGKBBXX:5:2210:23835:8084,J00121:27:H3GGKBBXX:5:2225:9384:31294;sequence=TATAGTAAGATATCTTGGTATGAATCCGAATCTTCAAAAGCAGTG;start=194102;subtype=IES;support_ref=126;support_variant=39;type=IES;
scaffold51_73_with_IES	MILORD	internal_eliminated_sequence	198406	198494	.	.	.	ID=MILORD.73.198406.198494;Name=MILORD.73.198406.198494;bounded_by_ta=TRUE;common_boundary=LEFT;end=198494;ies_id=IESPGM.PTET51.1.73.192963;ies_left_dist=0;ies_min_dist=0;ies_right_dist=37;junction_seq=tatacaacaatgagaTAtttacttaataggaa;read_names=J00121:27:H3GGKBBXX:5:1208:15960:48175,J00121:27:H3GGKBBXX:5:2224:12611:3196,J00121:27:H3GGKBBXX:5:2104:28686:24929,J00121:27:H3GGKBBXX:5:2207:24474:43234,J00121:27:H3GGKBBXX:5:2206:21876:23892;sequence=TATAGTTCTTGAATTTAAAAAAATTAAAATACTTAACTCAATAAATTAATTAAAATATATGATAATAAAAAAAAGAAATTGATATTCTA;start=198406;subtype=PARTIAL_INTERNAL;support_ref=10;support_variant=5;type=ALTERNATIVE;
scaffold51_73_with_IES	MILORD	internal_eliminated_sequence	198406	198531	.	.	.	ID=MILORD.73.198406.198531;Name=MILORD.73.198406.198531;bounded_by_ta=TRUE;common_boundary=Both;end=198531;ies_id=IESPGM.PTET51.1.73.192963;ies_left_dist=0;ies_min_dist=0;ies_right_dist=0;junction_seq=tatacaacaatgagaTAttagttgatgggaac;read_names=J00121:27:H3GGKBBXX:5:1215:12154:42003,J00121:27:H3GGKBBXX:5:2201:25428:31523,J00121:27:H3GGKBBXX:5:1110:12702:15979,J00121:27:H3GGKBBXX:5:1113:24921:30187,J00121:27:H3GGKBBXX:5:1128:4746:46293,J00121:27:H3GGKBBXX:5:1127:8856:28340,J00121:27:H3GGKBBXX:5:1115:16914:31083,J00121:27:H3GGKBBXX:5:2223:3833:44886,J00121:27:H3GGKBBXX:5:2222:21785:41809,J00121:27:H3GGKBBXX:5:1223:20182:33932,J00121:27:H3GGKBBXX:5:2122:30878:39664;sequence=TATAGTTCTTGAATTTAAAAAAATTAAAATACTTAACTCAATAAATTAATTAAAATATATGATAATAAAAAAAAGAAATTGATATTCTATATTTACTTAATAGGAAAATCTTCTATGTAAGCACTC;start=198406;subtype=IES;support_ref=5;support_variant=11;type=IES;
scaffold51_73_with_IES	MILORD	internal_eliminated_sequence	198864	198892	.	.	.	ID=MILORD.73.198864.198892;Name=MILORD.73.198864.198892;bounded_by_ta=TRUE;common_boundary=Both;end=198892;ies_id=IESPGM.PTET51.1.73.193295;ies_left_dist=0;ies_min_dist=0;ies_right_dist=0;junction_seq=taactctttaactgcTAcaagtactttgcatc;read_names=J00121:27:H3GGKBBXX:5:1128:23480:13974,J00121:27:H3GGKBBXX:5:1124:2980:28217,J00121:27:H3GGKBBXX:5:2223:30208:46522,J00121:27:H3GGKBBXX:5:2228:23541:3635,J00121:27:H3GGKBBXX:5:2202:29021:23575,J00121:27:H3GGKBBXX:5:1128:16620:9825,J00121:27:H3GGKBBXX:5:1124:22120:23188,J00121:27:H3GGKBBXX:5:1203:16914:15750,J00121:27:H3GGKBBXX:5:1126:25246:24947,J00121:27:H3GGKBBXX:5:1121:23531:22889,J00121:27:H3GGKBBXX:5:1116:2585:30767,J00121:27:H3GGKBBXX:5:2112:17026:32789,J00121:27:H3GGKBBXX:5:1224:17574:35602,J00121:27:H3GGKBBXX:5:2125:24099:25984,J00121:27:H3GGKBBXX:5:2214:10125:28745,J00121:27:H3GGKBBXX:5:1126:24556:48016,J00121:27:H3GGKBBXX:5:1212:15189:34143,J00121:27:H3GGKBBXX:5:1205:25956:5675,J00121:27:H3GGKBBXX:5:1209:20293:20093,J00121:27:H3GGKBBXX:5:2216:4310:31083,J00121:27:H3GGKBBXX:5:1105:29559:43497,J00121:27:H3GGKBBXX:5:1223:17188:31523,J00121:27:H3GGKBBXX:5:2207:25367:39822,J00121:27:H3GGKBBXX:5:1116:20253:4409,J00121:27:H3GGKBBXX:5:1119:7233:14801,J00121:27:H3GGKBBXX:5:2213:29599:6431,J00121:27:H3GGKBBXX:5:2224:28919:12357,J00121:27:H3GGKBBXX:5:1217:4888:6027,J00121:27:H3GGKBBXX:5:2206:19421:30679;sequence=TATAGGAATATGGATATACTCTTCTACTA;start=198864;subtype=IES;support_ref=0;support_variant=29;type=IES;
scaffold51_73_with_IES	MILORD	internal_eliminated_sequence	199678	199742	.	.	.	ID=MILORD.73.199678.199742;Name=MILORD.73.199678.199742;bounded_by_ta=TRUE;common_boundary=Both;end=199742;ies_id=IESPGM.PTET51.1.73.194080;ies_left_dist=0;ies_min_dist=0;ies_right_dist=0;junction_seq=tgtatttgacactcaTAgatgaaattaaaaag;read_names=J00121:27:H3GGKBBXX:5:2120:9922:16120,J00121:27:H3GGKBBXX:5:2217:3041:48438,J00121:27:H3GGKBBXX:5:1222:12408:2457,J00121:27:H3GGKBBXX:5:1119:5507:18669,J00121:27:H3GGKBBXX:5:2103:11546:26705,J00121:27:H3GGKBBXX:5:1206:16021:6396,J00121:27:H3GGKBBXX:5:1111:5426:33158,J00121:27:H3GGKBBXX:5:2128:8532:25597,J00121:27:H3GGKBBXX:5:1219:26474:4180,J00121:27:H3GGKBBXX:5:2214:2635:43339,J00121:27:H3GGKBBXX:5:2112:23145:40297,J00121:27:H3GGKBBXX:5:2219:6745:34248,J00121:27:H3GGKBBXX:5:1121:17279:12796,J00121:27:H3GGKBBXX:5:2217:19999:37027,J00121:27:H3GGKBBXX:5:2123:3031:21447,J00121:27:H3GGKBBXX:5:2226:25367:28956,J00121:27:H3GGKBBXX:5:1128:23338:4479,J00121:27:H3GGKBBXX:5:1128:8917:27918,J00121:27:H3GGKBBXX:5:1113:31669:13429,J00121:27:H3GGKBBXX:5:2215:4127:3688,J00121:27:H3GGKBBXX:5:2115:11820:44904,J00121:27:H3GGKBBXX:5:2119:9678:9965,J00121:27:H3GGKBBXX:5:2121:11322:13799;sequence=TACAGTAAATATGGCTATATTAAGTAAGTAGAATTATTTAAGTAATTAGGTACATAAATCTACTG;start=199678;subtype=IES;support_ref=94;support_variant=23;type=IES;
scaffold51_73_with_IES	MILORD	internal_eliminated_sequence	200454	200501	.	.	.	ID=MILORD.73.200454.200501;Name=MILORD.73.200454.200501;bounded_by_ta=TRUE;common_boundary=None;end=200501;ies_id=IESPGM.PTET51.1.73.194080;ies_left_dist=-776;ies_min_dist=759;ies_right_dist=-759;junction_seq=ataggattaaccaatTAatttggcagatcaac;read_names=J00121:27:H3GGKBBXX:5:2116:14215:5376,J00121:27:H3GGKBBXX:5:2217:25378:25246,J00121:27:H3GGKBBXX:5:1201:16244:6361;sequence=TACAGATCATCTTCGCATTAATATTTAAAATTCTTCTCAGATTAGCTA;start=200454;subtype=MAC;support_ref=202;support_variant=3;type=CRYPTIC;
scaffold51_73_with_IES	MILORD	internal_eliminated_sequence	201644	201670	.	.	.	ID=MILORD.73.201644.201670;Name=MILORD.73.201644.201670;bounded_by_ta=TRUE;common_boundary=Both;end=201670;ies_id=IESPGM.PTET51.1.73.195981;ies_left_dist=0;ies_min_dist=0;ies_right_dist=0;junction_seq=cttaactttgggcagTActcctttattactca;read_names=J00121:27:H3GGKBBXX:5:1226:8988:47067,J00121:27:H3GGKBBXX:5:1127:16204:33721,J00121:27:H3GGKBBXX:5:2201:6451:21711,J00121:27:H3GGKBBXX:5:1220:18294:38328,J00121:27:H3GGKBBXX:5:2220:30645:26037,J00121:27:H3GGKBBXX:5:1217:29833:28709,J00121:27:H3GGKBBXX:5:1220:17766:38609,J00121:27:H3GGKBBXX:5:1112:26159:22907,J00121:27:H3GGKBBXX:5:1110:28402:31400,J00121:27:H3GGKBBXX:5:1118:18122:5007,J00121:27:H3GGKBBXX:5:1128:3173:31259;sequence=TATAATTGCTATCTTCAATTTCACATA;start=201644;subtype=IES;support_ref=28;support_variant=11;type=IES;
scaffold51_73_with_IES	MILORD	internal_eliminated_sequence	201720	201747	.	.	.	ID=MILORD.73.201720.201747;Name=MILORD.73.201720.201747;bounded_by_ta=TRUE;common_boundary=Both;end=201747;ies_id=IESPGM.PTET51.1.73.196030;ies_left_dist=0;ies_min_dist=0;ies_right_dist=0;junction_seq=ttaattaacatagacTAcacaaatgccctcat;read_names=J00121:27:H3GGKBBXX:5:1105:21115:39348,J00121:27:H3GGKBBXX:5:1206:5507:28692,J00121:27:H3GGKBBXX:5:2212:28666:32806,J00121:27:H3GGKBBXX:5:1212:4838:25773,J00121:27:H3GGKBBXX:5:1119:17401:39137,J00121:27:H3GGKBBXX:5:2224:21592:17069,J00121:27:H3GGKBBXX:5:1204:14620:3231,J00121:27:H3GGKBBXX:5:1112:24363:12198,J00121:27:H3GGKBBXX:5:2228:14763:11847,J00121:27:H3GGKBBXX:5:1116:27813:3653,J00121:27:H3GGKBBXX:5:2114:11830:7398,J00121:27:H3GGKBBXX:5:1222:25814:38908,J00121:27:H3GGKBBXX:5:2104:16427:17368,J00121:27:H3GGKBBXX:5:2114:19593:6853,J00121:27:H3GGKBBXX:5:2124:25631:38416,J00121:27:H3GGKBBXX:5:1226:8674:44482,J00121:27:H3GGKBBXX:5:2210:24880:31417,J00121:27:H3GGKBBXX:5:1226:7781:10018,J00121:27:H3GGKBBXX:5:2102:6482:18282,J00121:27:H3GGKBBXX:5:2205:9201:25668,J00121:27:H3GGKBBXX:5:1218:23500:19003,J00121:27:H3GGKBBXX:5:2110:4320:34231,J00121:27:H3GGKBBXX:5:1207:2717:23083,J00121:27:H3GGKBBXX:5:1220:28970:32279,J00121:27:H3GGKBBXX:5:2101:5934:6466,J00121:27:H3GGKBBXX:5:2122:15808:40737,J00121:27:H3GGKBBXX:5:2112:13200:25843,J00121:27:H3GGKBBXX:5:1114:6563:35796,J00121:27:H3GGKBBXX:5:1211:17563:41106,J00121:27:H3GGKBBXX:5:2211:10703:36007,J00121:27:H3GGKBBXX:5:2224:10470:40209;sequence=TACAGTAAGATTTCTAGCATTTCAACCA;start=201720;subtype=IES;support_ref=0;support_variant=31;type=IES;
scaffold51_73_with_IES	MILORD	internal_eliminated_sequence	202322	202348	.	.	.	ID=MILORD.73.202322.202348;Name=MILORD.73.202322.202348;bounded_by_ta=TRUE;common_boundary=Both;end=202348;ies_id=IESPGM.PTET51.1.73.196604;ies_left_dist=0;ies_min_dist=0;ies_right_dist=0;junction_seq=tgattctcccctaacTAccttcctattttaat;read_names=J00121:27:H3GGKBBXX:5:2201:27539:23294,J00121:27:H3GGKBBXX:5:1221:21491:23716,J00121:27:H3GGKBBXX:5:2222:15524:47981,J00121:27:H3GGKBBXX:5:2207:31253:2756,J00121:27:H3GGKBBXX:5:1226:22181:42038,J00121:27:H3GGKBBXX:5:1118:9607:13535,J00121:27:H3GGKBBXX:5:2128:8136:30749,J00121:27:H3GGKBBXX:5:1220:19532:33967,J00121:27:H3GGKBBXX:5:2124:22059:26388,J00121:27:H3GGKBBXX:5:2211:17452:19566,J00121:27:H3GGKBBXX:5:1107:20435:45027,J00121:27:H3GGKBBXX:5:1219:21663:7380,J00121:27:H3GGKBBXX:5:1125:11586:33985,J00121:27:H3GGKBBXX:5:1226:22221:41968,J00121:27:H3GGKBBXX:5:2109:14651:44816,J00121:27:H3GGKBBXX:5:1122:17959:45520,J00121:27:H3GGKBBXX:5:2108:24282:34213,J00121:27:H3GGKBBXX:5:1115:30431:44377,J00121:27:H3GGKBBXX:5:2118:26058:48016,J00121:27:H3GGKBBXX:5:1208:14834:28498,J00121:27:H3GGKBBXX:5:1210:24951:11952,J00121:27:H3GGKBBXX:5:2224:25428:1631,J00121:27:H3GGKBBXX:5:2205:5122:4321,J00121:27:H3GGKBBXX:5:2108:4523:42003,J00121:27:H3GGKBBXX:5:1102:23541:20551,J00121:27:H3GGKBBXX:5:1225:13281:25949,J00121:27:H3GGKBBXX:5:1128:25682:35444,J00121:27:H3GGKBBXX:5:1220:24058:21236,J00121:27:H3GGKBBXX:5:2210:23287:25034,J00121:27:H3GGKBBXX:5:2119:7436:43990,J00121:27:H3GGKBBXX:5:1208:20892:48139,J00121:27:H3GGKBBXX:5:1219:22323:47630,J00121:27:H3GGKBBXX:5:1208:6654:16858,J00121:27:H3GGKBBXX:5:2111:13250:9860,J00121:27:H3GGKBBXX:5:2219:10815:20867,J00121:27:H3GGKBBXX:5:2222:9069:36692,J00121:27:H3GGKBBXX:5:2119:14834:8981,J00121:27:H3GGKBBXX:5:2116:30137:16753,J00121:27:H3GGKBBXX:5:1202:22769:31031,J00121:27:H3GGKBBXX:5:2202:10135:34952,J00121:27:H3GGKBBXX:5:1110:9557:3776,J00121:27:H3GGKBBXX:5:1201:23967:7398,J00121:27:H3GGKBBXX:5:1213:21349:45625,J00121:27:H3GGKBBXX:5:2120:19816:27742,J00121:27:H3GGKBBXX:5:2205:22749:44851,J00121:27:H3GGKBBXX:5:1219:22161:32472,J00121:27:H3GGKBBXX:5:1218:13981:17737,J00121:27:H3GGKBBXX:5:2106:31710:40086,J00121:27:H3GGKBBXX:5:2119:14915:8981,J00121:27:H3GGKBBXX:5:2225:7222:8277,J00121:27:H3GGKBBXX:5:1213:8887:4127,J00121:27:H3GGKBBXX:5:2101:16447:29430,J00121:27:H3GGKBBXX:5:2207:9688:15363,J00121:27:H3GGKBBXX:5:1120:27976:44447,J00121:27:H3GGKBBXX:5:1127:13656:40666,J00121:27:H3GGKBBXX:5:1214:21613:3354,J00121:27:H3GGKBBXX:5:2113:25215:45361,J00121:27:H3GGKBBXX:5:2217:9546:24683,J00121:27:H3GGKBBXX:5:2214:23257:15170,J00121:27:H3GGKBBXX:5:1220:3995:20726;sequence=TATGATTAAAAACTTAGCATCTTATTA;start=202322;subtype=IES;support_ref=0;support_variant=60;type=IES;
scaffold51_73_with_IES	MILORD	internal_eliminated_sequence	204898	204978	.	.	.	ID=MILORD.73.204898.204978;Name=MILORD.73.204898.204978;bounded_by_ta=TRUE;common_boundary=Both;end=204978;ies_id=IESPGM.PTET51.1.73.199153;ies_left_dist=0;ies_min_dist=0;ies_right_dist=0;junction_seq=ataagaattcaggagTAacaaaccaaagttta;read_names=J00121:27:H3GGKBBXX:5:2126:30249:1191,J00121:27:H3GGKBBXX:5:1225:6715:47524,J00121:27:H3GGKBBXX:5:2220:10135:21553,J00121:27:H3GGKBBXX:5:1203:3183:39119,J00121:27:H3GGKBBXX:5:2215:10541:26090,J00121:27:H3GGKBBXX:5:2107:4533:13218,J00121:27:H3GGKBBXX:5:2226:18355:28762,J00121:27:H3GGKBBXX:5:2203:12834:22924,J00121:27:H3GGKBBXX:5:1121:27529:39523,J00121:27:H3GGKBBXX:5:1126:8643:44605,J00121:27:H3GGKBBXX:5:1219:22181:8031,J00121:27:H3GGKBBXX:5:1220:25175:39488,J00121:27:H3GGKBBXX:5:1118:22983:18142,J00121:27:H3GGKBBXX:5:1208:26595:39699,J00121:27:H3GGKBBXX:5:2206:12865:12849,J00121:27:H3GGKBBXX:5:2126:21491:24243,J00121:27:H3GGKBBXX:5:2216:12418:14643,J00121:27:H3GGKBBXX:5:1102:9942:6484,J00121:27:H3GGKBBXX:5:1224:12956:33334,J00121:27:H3GGKBBXX:5:1125:19431:25105,J00121:27:H3GGKBBXX:5:2207:3884:8963;sequence=TACATTCCAAACATTTAATATCATTATTATTTCTTATGAAATAAATAATTAAAATAAAATCAATGAAATACTCAACTACTA;start=204898;subtype=IES;support_ref=36;support_variant=21;type=IES;
scaffold51_73_with_IES	MILORD	internal_eliminated_sequence	206555	206601	.	.	.	ID=MILORD.73.206555.206601;Name=MILORD.73.206555.206601;bounded_by_ta=TRUE;common_boundary=Both;end=206601;ies_id=IESPGM.PTET51.1.73.200729;ies_left_dist=0;ies_min_dist=0;ies_right_dist=0;junction_seq=taatcataatattaaTAataataataataata;read_names=J00121:27:H3GGKBBXX:5:2224:19867:41546,J00121:27:H3GGKBBXX:5:1226:16041:20850,J00121:27:H3GGKBBXX:5:2107:3173:23909,J00121:27:H3GGKBBXX:5:2111:20212:30468,J00121:27:H3GGKBBXX:5:2219:15097:18054,J00121:27:H3GGKBBXX:5:2220:4300:34160,J00121:27:H3GGKBBXX:5:1101:17462:19478,J00121:27:H3GGKBBXX:5:1113:28402:33967,J00121:27:H3GGKBBXX:5:1221:14418:31400,J00121:27:H3GGKBBXX:5:1123:32146:11618,J00121:27:H3GGKBBXX:5:1120:15311:19970,J00121:27:H3GGKBBXX:5:1209:25164:22379,J00121:27:H3GGKBBXX:5:2124:22384:4549,J00121:27:H3GGKBBXX:5:2116:13321:8752,J00121:27:H3GGKBBXX:5:1121:8501:16295,J00121:27:H3GGKBBXX:5:1117:22749:31523,J00121:27:H3GGKBBXX:5:1218:10855:38451,J00121:27:H3GGKBBXX:5:2110:17178:4743;sequence=TACAATTCATTTAATTTATTCAACTTTAATAATCATCCAAAGAACTA;start=206555;subtype=IES;support_ref=52;support_variant=18;type=IES;
scaffold51_73_with_IES	MILORD	internal_eliminated_sequence	213574	213600	.	.	.	ID=MILORD.73.213574.213600;Name=MILORD.73.213574.213600;bounded_by_ta=TRUE;common_boundary=Both;end=213600;ies_id=IESPGM.PTET51.1.73.207701;ies_left_dist=0;ies_min_dist=0;ies_right_dist=0;junction_seq=gaggaggattgcaaaTAtcataatcaaatact;read_names=J00121:27:H3GGKBBXX:5:2220:10318:23593,J00121:27:H3GGKBBXX:5:1213:17706:24296,J00121:27:H3GGKBBXX:5:1218:21876:27268,J00121:27:H3GGKBBXX:5:2208:16021:26336,J00121:27:H3GGKBBXX:5:2102:25784:9596,J00121:27:H3GGKBBXX:5:1122:6319:36218,J00121:27:H3GGKBBXX:5:2212:2382:37660,J00121:27:H3GGKBBXX:5:2227:15442:9860,J00121:27:H3GGKBBXX:5:1224:23348:31892,J00121:27:H3GGKBBXX:5:1119:13545:33229,J00121:27:H3GGKBBXX:5:1112:10510:2967,J00121:27:H3GGKBBXX:5:1117:27113:40420,J00121:27:H3GGKBBXX:5:2113:27326:4356,J00121:27:H3GGKBBXX:5:1121:25317:45045,J00121:27:H3GGKBBXX:5:1216:27296:32261,J00121:27:H3GGKBBXX:5:2221:8126:24753,J00121:27:H3GGKBBXX:5:1207:18893:6378,J00121:27:H3GGKBBXX:5:1214:14966:40297,J00121:27:H3GGKBBXX:5:1108:2432:21711,J00121:27:H3GGKBBXX:5:1223:7324:38486,J00121:27:H3GGKBBXX:5:1117:16650:31681,J00121:27:H3GGKBBXX:5:1128:25033:30274,J00121:27:H3GGKBBXX:5:1110:24271:37220,J00121:27:H3GGKBBXX:5:2213:28026:15698,J00121:27:H3GGKBBXX:5:1124:23774:37308,J00121:27:H3GGKBBXX:5:2218:10257:20498,J00121:27:H3GGKBBXX:5:2225:13677:12603,J00121:27:H3GGKBBXX:5:1211:24393:4268,J00121:27:H3GGKBBXX:5:2205:12428:48526,J00121:27:H3GGKBBXX:5:1223:13027:5534,J00121:27:H3GGKBBXX:5:2216:11282:1666,J00121:27:H3GGKBBXX:5:1110:21257:12480,J00121:27:H3GGKBBXX:5:1225:19695:19337,J00121:27:H3GGKBBXX:5:1216:11119:8559,J00121:27:H3GGKBBXX:5:1126:18091:27461,J00121:27:H3GGKBBXX:5:2222:6847:17333,J00121:27:H3GGKBBXX:5:2110:19065:17368,J00121:27:H3GGKBBXX:5:1218:7172:47928,J00121:27:H3GGKBBXX:5:1103:17086:11548,J00121:27:H3GGKBBXX:5:1109:17827:48386,J00121:27:H3GGKBBXX:5:1111:10521:32068,J00121:27:H3GGKBBXX:5:2226:31842:29237,J00121:27:H3GGKBBXX:5:1203:4716:48667,J00121:27:H3GGKBBXX:5:1213:1905:20480,J00121:27:H3GGKBBXX:5:1224:23835:15961,J00121:27:H3GGKBBXX:5:1217:30310:18529,J00121:27:H3GGKBBXX:5:2120:10795:21993;sequence=TATAGACAAACTCAAATACAACACTTA;start=213574;subtype=IES;support_ref=111;support_variant=47;type=IES;
scaffold51_73_with_IES	MILORD	internal_eliminated_sequence	214147	214271	.	.	.	ID=MILORD.73.214147.214271;Name=MILORD.73.214147.214271;bounded_by_ta=TRUE;common_boundary=Both;end=214271;ies_id=IESPGM.PTET51.1.73.208247;ies_left_dist=0;ies_min_dist=0;ies_right_dist=0;junction_seq=ataatgttttagtgaTAttaaaagataataca;read_names=J00121:27:H3GGKBBXX:5:1116:3346:37079,J00121:27:H3GGKBBXX:5:2128:24921:10809,J00121:27:H3GGKBBXX:5:2205:10998:10598,J00121:27:H3GGKBBXX:5:1128:14499:31013,J00121:27:H3GGKBBXX:5:2202:20121:43286,J00121:27:H3GGKBBXX:5:1115:28026:41897;sequence=TATAAAAGATTTTGTAATTTTTTTATATGAAAATACCTAATTTTTAATTGATTTTTATAATAATTTCTAGAATAATATTTTGATTTTAATTATTATTAATACTAAATCAATGTTTATATCGACTA;start=214147;subtype=IES;support_ref=35;support_variant=6;type=IES;
scaffold51_73_with_IES	MILORD	internal_eliminated_sequence	214222	214248	.	.	.	ID=MILORD.73.214222.214248;Name=MILORD.73.214222.214248;bounded_by_ta=TRUE;common_boundary=None;end=214248;ies_id=IESPGM.PTET51.1.73.208247;ies_left_dist=-75;ies_min_dist=23;ies_right_dist=23;junction_seq=taatttctagaataaTAaatcaatgtttatat;read_names=J00121:27:H3GGKBBXX:5:1211:14255:23628;sequence=TATTTTGATTTTAATTATTATTAATAC;start=214222;subtype=INTERNAL;support_ref=32;support_variant=1;type=ALTERNATIVE;
scaffold51_73_with_IES	MILORD	internal_eliminated_sequence	214769	214866	.	.	.	ID=MILORD.73.214769.214866;Name=MILORD.73.214769.214866;bounded_by_ta=TRUE;common_boundary=Both;end=214866;ies_id=IESPGM.PTET51.1.73.208744;ies_left_dist=0;ies_min_dist=0;ies_right_dist=0;junction_seq=gtcattaataaccagTAcaagcataacatgtt;read_names=J00121:27:H3GGKBBXX:5:2103:30807:34055,J00121:27:H3GGKBBXX:5:1123:19816:15610,J00121:27:H3GGKBBXX:5:1222:26808:12990,J00121:27:H3GGKBBXX:5:1222:16336:34512,J00121:27:H3GGKBBXX:5:2216:23460:2861,J00121:27:H3GGKBBXX:5:1119:10074:30310,J00121:27:H3GGKBBXX:5:1104:10145:39963,J00121:27:H3GGKBBXX:5:1213:19228:30345,J00121:27:H3GGKBBXX:5:2111:15777:28059,J00121:27:H3GGKBBXX:5:1214:10196:29114,J00121:27:H3GGKBBXX:5:1213:21714:35180,J00121:27:H3GGKBBXX:5:1110:30553:17227,J00121:27:H3GGKBBXX:5:2207:5781:24806,J00121:27:H3GGKBBXX:5:2226:11860:2879,J00121:27:H3GGKBBXX:5:1212:22942:39981,J00121:27:H3GGKBBXX:5:1228:24911:8224,J00121:27:H3GGKBBXX:5:1128:9729:23311,J00121:27:H3GGKBBXX:5:2211:2047:36939,J00121:27:H3GGKBBXX:5:1211:5101:11284,J00121:27:H3GGKBBXX:5:2208:29792:49071,J00121:27:H3GGKBBXX:5:1106:26819:8260,J00121:27:H3GGKBBXX:5:2216:30208:45150,J00121:27:H3GGKBBXX:5:1208:6806:21483,J00121:27:H3GGKBBXX:5:2227:9100:13711,J00121:27:H3GGKBBXX:5:1108:25307:9860,J00121:27:H3GGKBBXX:5:2128:22993:29343,J00121:27:H3GGKBBXX:5:2124:9790:7521,J00121:27:H3GGKBBXX:5:1202:14103:34934,J00121:27:H3GGKBBXX:5:1206:9668:39383,J00121:27:H3GGKBBXX:5:2121:22759:47506,J00121:27:H3GGKBBXX:5:1215:7679:18915,J00121:27:H3GGKBBXX:5:1128:8339:21360,J00121:27:H3GGKBBXX:5:2111:29051:46416,J00121:27:H3GGKBBXX:5:2202:18933:38592,J00121:27:H3GGKBBXX:5:1109:21339:18282,J00121:27:H3GGKBBXX:5:1221:25307:15135,J00121:27:H3GGKBBXX:5:1227:6837:27936,J00121:27:H3GGKBBXX:5:1222:27072:12743,J00121:27:H3GGKBBXX:5:1125:11292:22186,J00121:27:H3GGKBBXX:5:2118:19593:13042,J00121:27:H3GGKBBXX:5:2103:23307:25210,J00121:27:H3GGKBBXX:5:2217:10622:39629,J00121:27:H3GGKBBXX:5:1123:24485:23382,J00121:27:H3GGKBBXX:5:1105:22029:25281,J00121:27:H3GGKBBXX:5:2113:15859:13359,J00121:27:H3GGKBBXX:5:2119:20598:13025,J00121:27:H3GGKBBXX:5:1222:6066:11126,J00121:27:H3GGKBBXX:5:1205:6167:34055,J00121:27:H3GGKBBXX:5:2226:27194:41475,J00121:27:H3GGKBBXX:5:1201:15240:4374,J00121:27:H3GGKBBXX:5:2227:16417:20023,J00121:27:H3GGKBBXX:5:1118:18365:20340,J00121:27:H3GGKBBXX:5:2119:11444:31101,J00121:27:H3GGKBBXX:5:2220:2575:15451,J00121:27:H3GGKBBXX:5:1117:22272:24437,J00121:27:H3GGKBBXX:5:1203:5000:4180,J00121:27:H3GGKBBXX:5:1218:28392:28217,J00121:27:H3GGKBBXX:5:1124:30858:45185,J00121:27:H3GGKBBXX:5:2101:3731:41862,J00121:27:H3GGKBBXX:5:2110:30716:31435,J00121:27:H3GGKBBXX:5:2223:8329:5974,J00121:27:H3GGKBBXX:5:1108:13829:5974,J00121:27:H3GGKBBXX:5:1222:27052:13306,J00121:27:H3GGKBBXX:5:1202:19015:25122,J00121:27:H3GGKBBXX:5:2226:12144:3969;sequence=TACAGCTTGTTTATAAGGAGATAAGTGCATTTCTAAGTCTATAATTATTTTCAAATTACTAAATTGATTATGCCTACCATTTTTAATTAAACTAACTT;start=214769;subtype=IES;support_ref=90;support_variant=65;type=IES;
scaffold51_73_with_IES	MILORD	internal_eliminated_sequence	217411	217717	.	.	.	ID=MILORD.73.217411.217717;Name=MILORD.73.217411.217717;bounded_by_ta=TRUE;common_boundary=None;end=217717;ies_id=IESPGM.PTET51.1.73.211394;ies_left_dist=106;ies_min_dist=3;ies_right_dist=3;junction_seq=gataattacaacaatTAatataatcaataatt;read_names=J00121:27:H3GGKBBXX:5:1226:29112:10897,J00121:27:H3GGKBBXX:5:1225:12225:29184;sequence=TAATATTCTGGATTGTATCTATTTAATTTAAATTGCTATTCACTAATAATCAAAGGCTGCTTAATTATTAATTCTATTAATCTAAATCATTTTAAATTATTTGAGATATTGCTAATATAAGTAATGTATACATTTTAGTTTATAGCTATGTTTACCTTAAATCAACATTTTTTAATGTAAAGATTTTATTTAGCTAACTTAAATTATTTTTAGCTCAGCTAACTAATTCATTTTATAAATCAACTTCAATTTAATAAAAAATTAAAATAATTGTTTTCAAATTATATTATTTCCAATATTAAGTTTA;start=217411;subtype=OVERLAPPING;support_ref=202;support_variant=2;type=ALTERNATIVE;
scaffold51_73_with_IES	MILORD	internal_eliminated_sequence	217517	217720	.	.	.	ID=MILORD.73.217517.217720;Name=MILORD.73.217517.217720;bounded_by_ta=TRUE;common_boundary=Both;end=217720;ies_id=IESPGM.PTET51.1.73.211394;ies_left_dist=0;ies_min_dist=0;ies_right_dist=0;junction_seq=ttaaattatttgagaTAtaatcaataattatt;read_names=J00121:27:H3GGKBBXX:5:1106:27681:40842,J00121:27:H3GGKBBXX:5:1225:6705:40930,J00121:27:H3GGKBBXX:5:1117:20506:1086,J00121:27:H3GGKBBXX:5:1214:8126:21272,J00121:27:H3GGKBBXX:5:2119:27803:37044,J00121:27:H3GGKBBXX:5:1225:25743:20850,J00121:27:H3GGKBBXX:5:1104:25530:8031,J00121:27:H3GGKBBXX:5:2216:15574:17403,J00121:27:H3GGKBBXX:5:2224:6066:32156,J00121:27:H3GGKBBXX:5:2105:29163:6554,J00121:27:H3GGKBBXX:5:2228:13159:29923,J00121:27:H3GGKBBXX:5:2219:24180:15328,J00121:27:H3GGKBBXX:5:2216:27296:21571,J00121:27:H3GGKBBXX:5:1213:7243:37712,J00121:27:H3GGKBBXX:5:2102:18822:33580,J00121:27:H3GGKBBXX:5:1202:22191:44904,J00121:27:H3GGKBBXX:5:2109:22404:47102,J00121:27:H3GGKBBXX:5:1109:4350:44799,J00121:27:H3GGKBBXX:5:1224:19695:40649,J00121:27:H3GGKBBXX:5:1109:23145:26160,J00121:27:H3GGKBBXX:5:1220:30543:14361,J00121:27:H3GGKBBXX:5:2108:20892:33826,J00121:27:H3GGKBBXX:5:1110:14458:3371,J00121:27:H3GGKBBXX:5:1208:12875:40438,J00121:27:H3GGKBBXX:5:1209:10348:29483,J00121:27:H3GGKBBXX:5:1107:23663:10036,J00121:27:H3GGKBBXX:5:1124:26047:31400,J00121:27:H3GGKBBXX:5:2214:4513:41634,J00121:27:H3GGKBBXX:5:1101:21389:29272,J00121:27:H3GGKBBXX:5:2207:3731:25228,J00121:27:H3GGKBBXX:5:2102:18812:38275,J00121:27:H3GGKBBXX:5:1121:26047:26301,J00121:27:H3GGKBBXX:5:2224:21146:36130,J00121:27:H3GGKBBXX:5:2118:11160:33387,J00121:27:H3GGKBBXX:5:1127:6725:1437,J00121:27:H3GGKBBXX:5:2125:28107:17104,J00121:27:H3GGKBBXX:5:2211:12195:48474,J00121:27:H3GGKBBXX:5:1227:8532:26687,J00121:27:H3GGKBBXX:5:1116:26595:19197,J00121:27:H3GGKBBXX:5:1217:21034:19232,J00121:27:H3GGKBBXX:5:1223:22922:23311,J00121:27:H3GGKBBXX:5:1115:25631:17948,J00121:27:H3GGKBBXX:5:2207:17574:26740,J00121:27:H3GGKBBXX:5:2126:15645:35180,J00121:27:H3GGKBBXX:5:2212:24992:42337,J00121:27:H3GGKBBXX:5:2219:31548:45185,J00121:27:H3GGKBBXX:5:1103:9516:11091,J00121:27:H3GGKBBXX:5:1115:17300:23100,J00121:27:H3GGKBBXX:5:1115:21491:8699,J00121:27:H3GGKBBXX:5:2128:24454:12216,J00121:27:H3GGKBBXX:5:1102:14560:31189;sequence=TATTGCTAATATAAGTAATGTATACATTTTAGTTTATAGCTATGTTTACCTTAAATCAACATTTTTTAATGTAAAGATTTTATTTAGCTAACTTAAATTATTTTTAGCTCAGCTAACTAATTCATTTTATAAATCAACTTCAATTTAATAAAAAATTAAAATAATTGTTTTCAAATTATATTATTTCCAATATTAAGTTTATAA;start=217517;subtype=IES;support_ref=82;support_variant=51;type=IES;
scaffold51_73_with_IES	MILORD	internal_eliminated_sequence	219054	219263	.	.	.	ID=MILORD.73.219054.219263;Name=MILORD.73.219054.219263;bounded_by_ta=TRUE;common_boundary=Both;end=219263;ies_id=IESPGM.PTET51.1.73.212727;ies_left_dist=0;ies_min_dist=0;ies_right_dist=0;junction_seq=attttttacatttagTAtattataatttattt;read_names=J00121:27:H3GGKBBXX:5:1112:23855:5095,J00121:27:H3GGKBBXX:5:2224:16640:48474,J00121:27:H3GGKBBXX:5:1103:20933:36007,J00121:27:H3GGKBBXX:5:2117:3904:47542,J00121:27:H3GGKBBXX:5:1108:21907:32455,J00121:27:H3GGKBBXX:5:1119:18528:28850,J00121:27:H3GGKBBXX:5:1201:18781:29641,J00121:27:H3GGKBBXX:5:1110:16965:4268,J00121:27:H3GGKBBXX:5:2224:16843:29624,J00121:27:H3GGKBBXX:5:1112:8197:31910,J00121:27:H3GGKBBXX:5:2216:14245:10247;sequence=TAGAGCTCTAGCACAAAATATTTTTATCATATATCAAATAAAATAGGTTATATTAAAAAATGAGTTAATTAGAAAAAACAATATTATGATGGAAAAGTAAAAAAGCCTATTTGGATTTTGAATAAATAACAATATCAGATATTTTTAAAATTGAAAAATAGTTAAATGATTTCATATATTTCTCTTCAGATATTTTCAATACATTCCCTA;start=219054;subtype=IES;support_ref=74;support_variant=11;type=IES;
scaffold51_73_with_IES	MILORD	internal_eliminated_sequence	221975	222018	.	.	.	ID=MILORD.73.221975.222018;Name=MILORD.73.221975.222018;bounded_by_ta=TRUE;common_boundary=Both;end=222018;ies_id=IESPGM.PTET51.1.73.215438;ies_left_dist=0;ies_min_dist=0;ies_right_dist=0;junction_seq=atttatgtttgtgaaTAaacatcaaatcaaat;read_names=J00121:27:H3GGKBBXX:5:1124:28432:10704,J00121:27:H3GGKBBXX:5:1228:11292:15680,J00121:27:H3GGKBBXX:5:1124:9668:14590,J00121:27:H3GGKBBXX:5:1204:3447:33281,J00121:27:H3GGKBBXX:5:2109:19076:35075,J00121:27:H3GGKBBXX:5:1211:25915:21535,J00121:27:H3GGKBBXX:5:2120:28605:48421,J00121:27:H3GGKBBXX:5:1208:28138:8084,J00121:27:H3GGKBBXX:5:1224:19654:20955,J00121:27:H3GGKBBXX:5:2217:9780:43198,J00121:27:H3GGKBBXX:5:2201:28747:3266,J00121:27:H3GGKBBXX:5:2112:30107:32244,J00121:27:H3GGKBBXX:5:1120:23419:46117,J00121:27:H3GGKBBXX:5:2126:8755:10757,J00121:27:H3GGKBBXX:5:1224:19603:21360,J00121:27:H3GGKBBXX:5:1205:10054:40719,J00121:27:H3GGKBBXX:5:2207:18944:33158,J00121:27:H3GGKBBXX:5:2218:14823:42689,J00121:27:H3GGKBBXX:5:2209:25733:46047,J00121:27:H3GGKBBXX:5:1208:19177:43058,J00121:27:H3GGKBBXX:5:2109:15047:36605,J00121:27:H3GGKBBXX:5:2103:11363:29237,J00121:27:H3GGKBBXX:5:2113:24982:36728,J00121:27:H3GGKBBXX:5:1114:4422:38345,J00121:27:H3GGKBBXX:5:2201:28605:38398,J00121:27:H3GGKBBXX:5:1210:10044:2404,J00121:27:H3GGKBBXX:5:1218:8491:5446,J00121:27:H3GGKBBXX:5:1127:29751:27514,J00121:27:H3GGKBBXX:5:1113:23500:25544,J00121:27:H3GGKBBXX:5:1226:17898:4479;sequence=TATAGGAGAAATTTACAAAAGGATTAAACTAATTAATTTTATTG;start=221975;subtype=IES;support_ref=120;support_variant=30;type=IES;
scaffold51_73_with_IES	MILORD	internal_eliminated_sequence	222319	222506	.	.	.	ID=MILORD.73.222319.222506;Name=MILORD.73.222319.222506;bounded_by_ta=TRUE;common_boundary=Both;end=222506;ies_id=IESPGM.PTET51.1.73.215738;ies_left_dist=0;ies_min_dist=0;ies_right_dist=0;junction_seq=aatgaaaattaaaagTAttaatatattaatat;read_names=J00121:27:H3GGKBBXX:5:2225:26169:14484,J00121:27:H3GGKBBXX:5:1115:5132:28498,J00121:27:H3GGKBBXX:5:1128:5599:7398,J00121:27:H3GGKBBXX:5:1127:25002:10387,J00121:27:H3GGKBBXX:5:1219:13717:18687,J00121:27:H3GGKBBXX:5:2218:24566:29044,J00121:27:H3GGKBBXX:5:2106:23693:3723,J00121:27:H3GGKBBXX:5:1112:13727:45537,J00121:27:H3GGKBBXX:5:1107:11779:36253,J00121:27:H3GGKBBXX:5:2122:4756:45361,J00121:27:H3GGKBBXX:5:1124:25093:40825,J00121:27:H3GGKBBXX:5:1116:15940:18212,J00121:27:H3GGKBBXX:5:2207:15382:21043,J00121:27:H3GGKBBXX:5:2225:26230:14519,J00121:27:H3GGKBBXX:5:2217:17472:25052,J00121:27:H3GGKBBXX:5:2108:32116:42864,J00121:27:H3GGKBBXX:5:2128:30736:1050,J00121:27:H3GGKBBXX:5:2224:21146:2967,J00121:27:H3GGKBBXX:5:2111:11850:8312,J00121:27:H3GGKBBXX:5:2220:12134:22063,J00121:27:H3GGKBBXX:5:2213:20385:5059,J00121:27:H3GGKBBXX:5:1122:24221:18704,J00121:27:H3GGKBBXX:5:2107:6167:42952,J00121:27:H3GGKBBXX:5:1112:9597:16084,J00121:27:H3GGKBBXX:5:1201:28067:47665,J00121:27:H3GGKBBXX:5:2211:16356:45449,J00121:27:H3GGKBBXX:5:1121:10236:19126,J00121:27:H3GGKBBXX:5:2224:21745:3336;sequence=TATTGTTAGAACAATTTTTAAGAATGCCAGTTTATATTTTAATAGGATTAACTAAAATAATTTTTAATTATACTTATGTCAACTTTCCTAAATTGGCATTATAATTATATTATGGCACTTGATGATTTTAAATTAATAAATTAAGAAAAATATCATAAAGAAAAAAGAAAATTTTTTTGACTAAGTAG;start=222319;subtype=IES;support_ref=100;support_variant=28;type=IES;
scaffold51_73_with_IES	MILORD	internal_eliminated_sequence	225028	225097	.	.	.	ID=MILORD.73.225028.225097;Name=MILORD.73.225028.225097;bounded_by_ta=TRUE;common_boundary=Both;end=225097;ies_id=IESPGM.PTET51.1.73.218259;ies_left_dist=0;ies_min_dist=0;ies_right_dist=0;junction_seq=tattcttaaatttgcTAtaataatcattcaaa;read_names=J00121:27:H3GGKBBXX:5:1221:15463:43937,J00121:27:H3GGKBBXX:5:1208:24728:10299,J00121:27:H3GGKBBXX:5:2212:14215:6607,J00121:27:H3GGKBBXX:5:1216:8227:45396,J00121:27:H3GGKBBXX:5:1212:26118:48825,J00121:27:H3GGKBBXX:5:1117:8734:17614,J00121:27:H3GGKBBXX:5:1209:20659:28428,J00121:27:H3GGKBBXX:5:2226:29021:14959,J00121:27:H3GGKBBXX:5:2201:30624:40315,J00121:27:H3GGKBBXX:5:2204:25154:33686,J00121:27:H3GGKBBXX:5:2109:26342:1701,J00121:27:H3GGKBBXX:5:1226:25428:30468,J00121:27:H3GGKBBXX:5:2225:19258:12146,J00121:27:H3GGKBBXX:5:1108:19877:48280,J00121:27:H3GGKBBXX:5:1128:8613:25879,J00121:27:H3GGKBBXX:5:2105:6167:17069,J00121:27:H3GGKBBXX:5:1122:22861:48561,J00121:27:H3GGKBBXX:5:2227:13565:31540,J00121:27:H3GGKBBXX:5:1210:19522:34125,J00121:27:H3GGKBBXX:5:2101:29894:39154,J00121:27:H3GGKBBXX:5:2115:27296:32121,J00121:27:H3GGKBBXX:5:1117:14864:29219,J00121:27:H3GGKBBXX:5:1117:14773:39365,J00121:27:H3GGKBBXX:5:2103:29173:3899,J00121:27:H3GGKBBXX:5:1127:23531:28481,J00121:27:H3GGKBBXX:5:2109:19837:17016,J00121:27:H3GGKBBXX:5:1216:6431:36059,J00121:27:H3GGKBBXX:5:2221:25540:20498,J00121:27:H3GGKBBXX:5:2226:5091:7398,J00121:27:H3GGKBBXX:5:2227:12702:32859,J00121:27:H3GGKBBXX:5:1115:23307:42442,J00121:27:H3GGKBBXX:5:1126:22516:12902,J00121:27:H3GGKBBXX:5:1214:20953:19830,J00121:27:H3GGKBBXX:5:2212:9739:41370;sequence=TACTGCAGAATTACTAAATCAATATTATTAATTAATATTTTCCAAAGAAGGAGAGTAAAATGATTTACTG;start=225028;subtype=IES;support_ref=62;support_variant=34;type=IES;
scaffold51_73_with_IES	MILORD	internal_eliminated_sequence	226368	226437	.	.	.	ID=MILORD.73.226368.226437;Name=MILORD.73.226368.226437;bounded_by_ta=TRUE;common_boundary=Both;end=226437;ies_id=IESPGM.PTET51.1.73.219529;ies_left_dist=0;ies_min_dist=0;ies_right_dist=0;junction_seq=atattacgtttcaaaTAcctaaattcactgag;read_names=J00121:27:H3GGKBBXX:5:1203:28280:27109,J00121:27:H3GGKBBXX:5:1113:24109:34723,J00121:27:H3GGKBBXX:5:2213:19705:37501,J00121:27:H3GGKBBXX:5:2225:7710:13904,J00121:27:H3GGKBBXX:5:2109:30391:26547,J00121:27:H3GGKBBXX:5:2204:10957:21535,J00121:27:H3GGKBBXX:5:2107:12611:27989,J00121:27:H3GGKBBXX:5:2223:11190:44447,J00121:27:H3GGKBBXX:5:2122:20567:36429,J00121:27:H3GGKBBXX:5:1216:26859:31154,J00121:27:H3GGKBBXX:5:2103:19350:48983,J00121:27:H3GGKBBXX:5:1123:11292:38539,J00121:27:H3GGKBBXX:5:2210:29285:28463,J00121:27:H3GGKBBXX:5:1220:12489:38715,J00121:27:H3GGKBBXX:5:1103:13738:24067,J00121:27:H3GGKBBXX:5:2211:20476:47454,J00121:27:H3GGKBBXX:5:2113:32471:12743,J00121:27:H3GGKBBXX:5:1119:17990:39840,J00121:27:H3GGKBBXX:5:2209:27722:26775,J00121:27:H3GGKBBXX:5:1204:14499:3934,J00121:27:H3GGKBBXX:5:1201:3123:33105,J00121:27:H3GGKBBXX:5:2201:13545:43005,J00121:27:H3GGKBBXX:5:1118:12185:39101,J00121:27:H3GGKBBXX:5:1228:15615:34565,J00121:27:H3GGKBBXX:5:2201:17594:19109,J00121:27:H3GGKBBXX:5:2205:9810:30099,J00121:27:H3GGKBBXX:5:1111:15219:6906,J00121:27:H3GGKBBXX:5:1228:14560:40965,J00121:27:H3GGKBBXX:5:1123:18629:45344,J00121:27:H3GGKBBXX:5:1222:25236:11108,J00121:27:H3GGKBBXX:5:1121:3691:7890,J00121:27:H3GGKBBXX:5:1123:27590:3512,J00121:27:H3GGKBBXX:5:2214:18375:9033,J00121:27:H3GGKBBXX:5:1212:13697:1173,J00121:27:H3GGKBBXX:5:1110:4016:19531,J00121:27:H3GGKBBXX:5:2122:20202:40367,J00121:27:H3GGKBBXX:5:2227:14976:3283,J00121:27:H3GGKBBXX:5:1104:28605:32490,J00121:27:H3GGKBBXX:5:1125:3660:39348,J00121:27:H3GGKBBXX:5:2113:2635:31417,J00121:27:H3GGKBBXX:5:2224:25479:47471;sequence=TATTGTGTATATGGATAGAAATAGAAACAATAAATAAAATAATCAATAATTTAAATTCTGAATTCTATAA;start=226368;subtype=IES;support_ref=60;support_variant=41;type=IES;
scaffold51_73_with_IES	MILORD	internal_eliminated_sequence	227654	229399	.	.	.	ID=MILORD.73.227654.229399;Name=MILORD.73.227654.229399;bounded_by_ta=TRUE;common_boundary=None;end=229399;ies_id=IESPGM.PTET51.1.73.221989;ies_left_dist=1693;ies_min_dist=22;ies_right_dist=-22;junction_seq=attatattatcaataTAtaaatatattataag;read_names=J00121:27:H3GGKBBXX:5:2225:12357:33457,J00121:27:H3GGKBBXX:5:2211:3457:18986;sequence=TATATTTATATGATCAAATGAAGTTTATTTAAATCAAGTATATTTTATAATAAAAGTGTAGAATATTGGGTTTAAATAAGATATGAAGGAGGAATAAGAATGAGAGAATCTGCTACACTTCCTCATTTGTTTATCTTTTACAATAAATGTTTTTTATGATTCAAATGAATAGAAAATACTATTAATAAACTATTAATTCTAATATTATTAATATGTTCATAGAATATTAAATTTTAAACTCTTTTAGGTGAATAAGCAATTTTTAATAGCCTGTATAATAAATTTAAAAATTAAAATAATTGAAAATTGGAAATTTCTTGAACTTAATTTTTCAAAATTCTACTAAAAATTCAATTGCCATTTTTGTAGCTGATTAAATGAAAATTCTTGAAGAAATCACAAATCATTTATAAAAGTCTAATAATCTCGAAAAGTCTACTCGCCAGACTTCTTTTAAATATATTATTAATTTATATATAATTTATTATATAATAATCAATTTAATTAGAAATGATAATTATGCAATTGTAACTAAATATTCGGCAAGATATATCAATATTGAATATTTCTATTCCTTGGTTCTATTTCATATTATTGCTTAGAAGCAACTTAATTCTGTTTTAACTCTTATTAACTTATAGTCATCTTTATAATATTGTTGATGTATAAATATATTTCAATTATAAAAATACTTGTTTTAACAAATAGATGTAGATTCATGGGAAATAAAAACAATTTTTTTAGATTGTAATTATATAGTTAAAATATTTATTTTCATTGATGGAATCTAAGATAAAATTACCATATATTAAATAAAATTATTAGAAGGATTTTTTTATAAAAAACATTTAAATAATTGAATTGCAGAAAAATCATTTCTTTAATTGGATGTCCTAATAAAATTCCATAGACATATAGTAGTTTTAGTGTGATGAAATTAATAATAATAGAAGTACTATATCTAAAAAAAAATATCGAATACTTTCATAGGAAGAGAAATAAGCTGCAATTAATCAGATGTAGAGCAATTGTGCTTCTTAATCACTAGAAATGGTAGCACAGAATTTTTAAACTTCAGTGAAGAATTTAAGAAGGTGGTATCGTGAAGGAGTATAAAGAAAGCCAGGTTGCGGAAGAAAGAAGTTAAATGAAACTGCAGAAAAGGAACTTGCATTATGGATAATAAATGAGTCAATCAATTAAGGGAAAAGAATAAGAAGGAATGTGTTGAAGGAGAAGGCAATTGAATTGTTCAAGGATCCTCAATTTAAGGCTTCAAAAGCTTGGTAGGATGAGTTCATAAAGACTCACGATATCAAATTTCTAGTTAATAAAGAGCTTTATAATAGAGGAATGCTTAATAGCTTGCAGGCTTAAAAATTGGAGGAATAGTTGAATATCAGGGAATAAGGAGGATAGTTAGTGATAAAACAAAAACAACAATCAGAAGACATACCCACTGAAACTAAGTTAGAGGAGAAGAGAGAGAGAGTGATTACTAGTCCCTTTGATTAGAAGGAGGAAGAAGGAGTTTTTAAGTTGATCAGGGATGAGGGAGCAGCACATGAATTGGATTATTTAGATGAGTGGTAGATCAATTAGGGCTCGATGAATTTAATTTATGAAGAAGAAGATGGACTAAGGGATGAGATTTAGGATGTGTCTGAGGTGTACTTCCCGAAACTAAAGAGAGTATCATTGAAATCATATTGGGATTAAGACTATAATTGATTAATTTAACCAATA;start=227654;subtype=EXTERNAL;support_ref=274;support_variant=2;type=ALTERNATIVE;
scaffold51_73_with_IES	MILORD	internal_eliminated_sequence	227767	227926	.	.	.	ID=MILORD.73.227767.227926;Name=MILORD.73.227767.227926;bounded_by_ta=TRUE;common_boundary=Both;end=227926;ies_id=IESPGM.PTET51.1.73.220858;ies_left_dist=0;ies_min_dist=0;ies_right_dist=0;junction_seq=aatgagagaatctgcTAtaataaatttaaaaa;read_names=J00121:27:H3GGKBBXX:5:2215:26484:26213,J00121:27:H3GGKBBXX:5:1207:12124:35444,J00121:27:H3GGKBBXX:5:2102:9658:10211,J00121:27:H3GGKBBXX:5:1111:19238:42882,J00121:27:H3GGKBBXX:5:2210:11779:35514,J00121:27:H3GGKBBXX:5:1124:5873:39981,J00121:27:H3GGKBBXX:5:2106:21775:16964,J00121:27:H3GGKBBXX:5:1128:4756:42337,J00121:27:H3GGKBBXX:5:2111:8318:20902,J00121:27:H3GGKBBXX:5:2208:8237:38873,J00121:27:H3GGKBBXX:5:2207:8613:38011,J00121:27:H3GGKBBXX:5:2202:8795:29641,J00121:27:H3GGKBBXX:5:2104:12804:16893,J00121:27:H3GGKBBXX:5:2211:19958:20568,J00121:27:H3GGKBBXX:5:1221:18923:29677,J00121:27:H3GGKBBXX:5:2104:15290:31259,J00121:27:H3GGKBBXX:5:1107:7030:9139,J00121:27:H3GGKBBXX:5:1224:25083:29483,J00121:27:H3GGKBBXX:5:1128:3204:33035,J00121:27:H3GGKBBXX:5:2222:2635:41124,J00121:27:H3GGKBBXX:5:2210:28503:2738,J00121:27:H3GGKBBXX:5:1222:17503:22960,J00121:27:H3GGKBBXX:5:2102:17188:30257,J00121:27:H3GGKBBXX:5:1218:19827:25509,J00121:27:H3GGKBBXX:5:1208:26585:5605,J00121:27:H3GGKBBXX:5:1216:29376:41809,J00121:27:H3GGKBBXX:5:2109:8379:9297,J00121:27:H3GGKBBXX:5:2121:7344:48298,J00121:27:H3GGKBBXX:5:2224:22435:4180,J00121:27:H3GGKBBXX:5:2104:24150:47032;sequence=TACACTTCCTCATTTGTTTATCTTTTACAATAAATGTTTTTTATGATTCAAATGAATAGAAAATACTATTAATAAACTATTAATTCTAATATTATTAATATGTTCATAGAATATTAAATTTTAAACTCTTTTAGGTGAATAAGCAATTTTTAATAGCCTG;start=227767;subtype=IES;support_ref=134;support_variant=30;type=IES;
scaffold51_73_with_IES	MILORD	internal_eliminated_sequence	228304	228547	.	.	.	ID=MILORD.73.228304.228547;Name=MILORD.73.228304.228547;bounded_by_ta=TRUE;common_boundary=Both;end=228547;ies_id=IESPGM.PTET51.1.73.221235;ies_left_dist=0;ies_min_dist=0;ies_right_dist=0;junction_seq=ttatagtcatctttaTAataaaattccataga;read_names=J00121:27:H3GGKBBXX:5:1110:6999:38381,J00121:27:H3GGKBBXX:5:2109:21308:23610,J00121:27:H3GGKBBXX:5:2102:28726:28762,J00121:27:H3GGKBBXX:5:1218:15737:6536;sequence=TAATATTGTTGATGTATAAATATATTTCAATTATAAAAATACTTGTTTTAACAAATAGATGTAGATTCATGGGAAATAAAAACAATTTTTTTAGATTGTAATTATATAGTTAAAATATTTATTTTCATTGATGGAATCTAAGATAAAATTACCATATATTAAATAAAATTATTAGAAGGATTTTTTTATAAAAAACATTTAAATAATTGAATTGCAGAAAAATCATTTCTTTAATTGGATGTCC;start=228304;subtype=IES;support_ref=39;support_variant=4;type=IES;
scaffold51_73_with_IES	MILORD	internal_eliminated_sequence	228304	229486	.	.	.	ID=MILORD.73.228304.229486;Name=MILORD.73.228304.229486;bounded_by_ta=TRUE;common_boundary=LEFT;end=229486;ies_id=IESPGM.PTET51.1.73.221235;ies_left_dist=0;ies_min_dist=0;ies_right_dist=-939;junction_seq=ttatagtcatctttaTAatacataaatactta;read_names=J00121:27:H3GGKBBXX:5:1212:25926:13711;sequence=TAATATTGTTGATGTATAAATATATTTCAATTATAAAAATACTTGTTTTAACAAATAGATGTAGATTCATGGGAAATAAAAACAATTTTTTTAGATTGTAATTATATAGTTAAAATATTTATTTTCATTGATGGAATCTAAGATAAAATTACCATATATTAAATAAAATTATTAGAAGGATTTTTTTATAAAAAACATTTAAATAATTGAATTGCAGAAAAATCATTTCTTTAATTGGATGTCCTAATAAAATTCCATAGACATATAGTAGTTTTAGTGTGATGAAATTAATAATAATAGAAGTACTATATCTAAAAAAAAATATCGAATACTTTCATAGGAAGAGAAATAAGCTGCAATTAATCAGATGTAGAGCAATTGTGCTTCTTAATCACTAGAAATGGTAGCACAGAATTTTTAAACTTCAGTGAAGAATTTAAGAAGGTGGTATCGTGAAGGAGTATAAAGAAAGCCAGGTTGCGGAAGAAAGAAGTTAAATGAAACTGCAGAAAAGGAACTTGCATTATGGATAATAAATGAGTCAATCAATTAAGGGAAAAGAATAAGAAGGAATGTGTTGAAGGAGAAGGCAATTGAATTGTTCAAGGATCCTCAATTTAAGGCTTCAAAAGCTTGGTAGGATGAGTTCATAAAGACTCACGATATCAAATTTCTAGTTAATAAAGAGCTTTATAATAGAGGAATGCTTAATAGCTTGCAGGCTTAAAAATTGGAGGAATAGTTGAATATCAGGGAATAAGGAGGATAGTTAGTGATAAAACAAAAACAACAATCAGAAGACATACCCACTGAAACTAAGTTAGAGGAGAAGAGAGAGAGAGTGATTACTAGTCCCTTTGATTAGAAGGAGGAAGAAGGAGTTTTTAAGTTGATCAGGGATGAGGGAGCAGCACATGAATTGGATTATTTAGATGAGTGGTAGATCAATTAGGGCTCGATGAATTTAATTTATGAAGAAGAAGATGGACTAAGGGATGAGATTTAGGATGTGTCTGAGGTGTACTTCCCGAAACTAAAGAGAGTATCATTGAAATCATATTGGGATTAAGACTATAATTGATTAATTTAACCAATATATAAATATATTATAAGAAAAGAAAGGAAATTATTTAAACTTGGGTTAAAAAGGGAGAAATTTAGATTTTTAATATTAATTTTTCAC;start=228304;subtype=PARTIAL_EXTERNAL;support_ref=39;support_variant=1;type=ALTERNATIVE;
scaffold51_73_with_IES	MILORD	internal_eliminated_sequence	228408	229399	.	.	.	ID=MILORD.73.228408.229399;Name=MILORD.73.228408.229399;bounded_by_ta=TRUE;common_boundary=None;end=229399;ies_id=IESPGM.PTET51.1.73.221989;ies_left_dist=939;ies_min_dist=22;ies_right_dist=-22;junction_seq=tttagattgtaattaTAtaaatatattataag;read_names=J00121:27:H3GGKBBXX:5:2218:10135:18107;sequence=TATAGTTAAAATATTTATTTTCATTGATGGAATCTAAGATAAAATTACCATATATTAAATAAAATTATTAGAAGGATTTTTTTATAAAAAACATTTAAATAATTGAATTGCAGAAAAATCATTTCTTTAATTGGATGTCCTAATAAAATTCCATAGACATATAGTAGTTTTAGTGTGATGAAATTAATAATAATAGAAGTACTATATCTAAAAAAAAATATCGAATACTTTCATAGGAAGAGAAATAAGCTGCAATTAATCAGATGTAGAGCAATTGTGCTTCTTAATCACTAGAAATGGTAGCACAGAATTTTTAAACTTCAGTGAAGAATTTAAGAAGGTGGTATCGTGAAGGAGTATAAAGAAAGCCAGGTTGCGGAAGAAAGAAGTTAAATGAAACTGCAGAAAAGGAACTTGCATTATGGATAATAAATGAGTCAATCAATTAAGGGAAAAGAATAAGAAGGAATGTGTTGAAGGAGAAGGCAATTGAATTGTTCAAGGATCCTCAATTTAAGGCTTCAAAAGCTTGGTAGGATGAGTTCATAAAGACTCACGATATCAAATTTCTAGTTAATAAAGAGCTTTATAATAGAGGAATGCTTAATAGCTTGCAGGCTTAAAAATTGGAGGAATAGTTGAATATCAGGGAATAAGGAGGATAGTTAGTGATAAAACAAAAACAACAATCAGAAGACATACCCACTGAAACTAAGTTAGAGGAGAAGAGAGAGAGAGTGATTACTAGTCCCTTTGATTAGAAGGAGGAAGAAGGAGTTTTTAAGTTGATCAGGGATGAGGGAGCAGCACATGAATTGGATTATTTAGATGAGTGGTAGATCAATTAGGGCTCGATGAATTTAATTTATGAAGAAGAAGATGGACTAAGGGATGAGATTTAGGATGTGTCTGAGGTGTACTTCCCGAAACTAAAGAGAGTATCATTGAAATCATATTGGGATTAAGACTATAATTGATTAATTTAACCAATA;start=228408;subtype=EXTERNAL;support_ref=34;support_variant=1;type=ALTERNATIVE;
scaffold51_73_with_IES	MILORD	internal_eliminated_sequence	228567	228611	.	.	.	ID=MILORD.73.228567.228611;Name=MILORD.73.228567.228611;bounded_by_ta=TRUE;common_boundary=Both;end=228611;ies_id=IESPGM.PTET51.1.73.221254;ies_left_dist=0;ies_min_dist=0;ies_right_dist=0;junction_seq=aaaattccatagacaTAtctaaaaaaaaatat;read_names=J00121:27:H3GGKBBXX:5:2103:9709:27707,J00121:27:H3GGKBBXX:5:2114:28950:15434,J00121:27:H3GGKBBXX:5:2110:22972:27338,J00121:27:H3GGKBBXX:5:1116:12297:16964,J00121:27:H3GGKBBXX:5:1213:20791:17614,J00121:27:H3GGKBBXX:5:1217:24627:43919,J00121:27:H3GGKBBXX:5:1215:2361:12374,J00121:27:H3GGKBBXX:5:2211:11140:41721,J00121:27:H3GGKBBXX:5:1112:22506:15311;sequence=TATAGTAGTTTTAGTGTGATGAAATTAATAATAATAGAAGTACTA;start=228567;subtype=IES;support_ref=0;support_variant=9;type=IES;
scaffold51_73_with_IES	MILORD	internal_eliminated_sequence	229347	229377	.	.	.	ID=MILORD.73.229347.229377;Name=MILORD.73.229347.229377;bounded_by_ta=TRUE;common_boundary=Both;end=229377;ies_id=IESPGM.PTET51.1.73.221989;ies_left_dist=0;ies_min_dist=0;ies_right_dist=0;junction_seq=cgaaactaaagagagTAattgattaatttaac;read_names=J00121:27:H3GGKBBXX:5:2217:19278:38345,J00121:27:H3GGKBBXX:5:1102:27630:38504,J00121:27:H3GGKBBXX:5:2111:13575:37607,J00121:27:H3GGKBBXX:5:1118:20872:20322,J00121:27:H3GGKBBXX:5:1224:8450:47084,J00121:27:H3GGKBBXX:5:1121:20385:7556,J00121:27:H3GGKBBXX:5:2111:13372:12462,J00121:27:H3GGKBBXX:5:1228:14996:15838,J00121:27:H3GGKBBXX:5:1207:6512:31312,J00121:27:H3GGKBBXX:5:2208:1600:37009,J00121:27:H3GGKBBXX:5:2212:6948:23030,J00121:27:H3GGKBBXX:5:2213:25824:36358,J00121:27:H3GGKBBXX:5:1125:16934:17931,J00121:27:H3GGKBBXX:5:2104:15635:25070,J00121:27:H3GGKBBXX:5:2218:18802:11319,J00121:27:H3GGKBBXX:5:1103:12692:44447,J00121:27:H3GGKBBXX:5:2227:16569:32138,J00121:27:H3GGKBBXX:5:1114:23957:25808,J00121:27:H3GGKBBXX:5:1125:12246:23452,J00121:27:H3GGKBBXX:5:1203:8349:8365,J00121:27:H3GGKBBXX:5:2212:30614:29606,J00121:27:H3GGKBBXX:5:1223:6015:26652,J00121:27:H3GGKBBXX:5:2120:16884:19601,J00121:27:H3GGKBBXX:5:1202:8603:32191,J00121:27:H3GGKBBXX:5:1204:9567:42689,J00121:27:H3GGKBBXX:5:2113:17939:12075,J00121:27:H3GGKBBXX:5:1101:14499:19091,J00121:27:H3GGKBBXX:5:1228:12997:13781,J00121:27:H3GGKBBXX:5:1101:20192:33879,J00121:27:H3GGKBBXX:5:1124:30482:37009;sequence=TATCATTGAAATCATATTGGGATTAAGACTA;start=229347;subtype=IES;support_ref=21;support_variant=30;type=IES;
scaffold51_73_with_IES	MILORD	internal_eliminated_sequence	229815	229840	.	.	.	ID=MILORD.73.229815.229840;Name=MILORD.73.229815.229840;bounded_by_ta=TRUE;common_boundary=None;end=229840;ies_id=IESPGM.PTET51.1.73.222424;ies_left_dist=-2;ies_min_dist=2;ies_right_dist=-2;junction_seq=attttagttgctttaTAcccataatcatttgt;read_names=J00121:27:H3GGKBBXX:5:2106:22384:38521,J00121:27:H3GGKBBXX:5:1107:13656:18687,J00121:27:H3GGKBBXX:5:2223:19410:1472,J00121:27:H3GGKBBXX:5:1209:10176:42442,J00121:27:H3GGKBBXX:5:1107:15544:18405,J00121:27:H3GGKBBXX:5:1122:22932:22274,J00121:27:H3GGKBBXX:5:1128:15290:12550,J00121:27:H3GGKBBXX:5:1122:8836:31435,J00121:27:H3GGKBBXX:5:1119:6522:35690,J00121:27:H3GGKBBXX:5:1227:20679:2439,J00121:27:H3GGKBBXX:5:2214:13991:21905,J00121:27:H3GGKBBXX:5:2118:13585:21061,J00121:27:H3GGKBBXX:5:2126:22252:6009,J00121:27:H3GGKBBXX:5:1104:25824:29641,J00121:27:H3GGKBBXX:5:1205:20730:42794,J00121:27:H3GGKBBXX:5:2104:27022:13289,J00121:27:H3GGKBBXX:5:2219:2077:3512,J00121:27:H3GGKBBXX:5:1203:25855:27936,J00121:27:H3GGKBBXX:5:1118:11789:41299,J00121:27:H3GGKBBXX:5:1127:6776:7539,J00121:27:H3GGKBBXX:5:2215:6685:25738,J00121:27:H3GGKBBXX:5:2210:28757:25650,J00121:27:H3GGKBBXX:5:2218:18243:17878,J00121:27:H3GGKBBXX:5:2223:5467:15363,J00121:27:H3GGKBBXX:5:1203:9140:5692,J00121:27:H3GGKBBXX:5:2122:31669:22045,J00121:27:H3GGKBBXX:5:1102:10876:4268,J00121:27:H3GGKBBXX:5:2219:16254:34371,J00121:27:H3GGKBBXX:5:2117:11728:31206,J00121:27:H3GGKBBXX:5:2210:29396:13218,J00121:27:H3GGKBBXX:5:1123:14346:11794,J00121:27:H3GGKBBXX:5:1224:18730:46399,J00121:27:H3GGKBBXX:5:2224:11079:31910,J00121:27:H3GGKBBXX:5:1208:4624:10633,J00121:27:H3GGKBBXX:5:1123:14489:11864;sequence=TATAGTTTGATTGAGTGATGCCAATA;start=229815;subtype=OVERLAPPING;support_ref=108;support_variant=35;type=ALTERNATIVE;
scaffold51_73_with_IES	MILORD	internal_eliminated_sequence	230095	230121	.	.	.	ID=MILORD.73.230095.230121;Name=MILORD.73.230095.230121;bounded_by_ta=TRUE;common_boundary=Both;end=230121;ies_id=IESPGM.PTET51.1.73.222680;ies_left_dist=0;ies_min_dist=0;ies_right_dist=0;junction_seq=gattgaccttggactTAgttattaaatatgtt;read_names=J00121:27:H3GGKBBXX:5:2104:20232:45942,J00121:27:H3GGKBBXX:5:1128:18294:18318,J00121:27:H3GGKBBXX:5:2122:28696:38873,J00121:27:H3GGKBBXX:5:2207:25104:18827,J00121:27:H3GGKBBXX:5:2207:25367:41440,J00121:27:H3GGKBBXX:5:2228:7527:15944,J00121:27:H3GGKBBXX:5:1205:11495:47260,J00121:27:H3GGKBBXX:5:1215:16356:48016,J00121:27:H3GGKBBXX:5:1128:12510:46170,J00121:27:H3GGKBBXX:5:2221:15828:30151,J00121:27:H3GGKBBXX:5:1117:28118:23241,J00121:27:H3GGKBBXX:5:1111:11972:29518,J00121:27:H3GGKBBXX:5:2122:3427:32297,J00121:27:H3GGKBBXX:5:1227:9120:10581,J00121:27:H3GGKBBXX:5:2125:28250:33949,J00121:27:H3GGKBBXX:5:2214:13839:34196,J00121:27:H3GGKBBXX:5:2201:29051:38926,J00121:27:H3GGKBBXX:5:1112:7222:9930,J00121:27:H3GGKBBXX:5:2119:25773:29026,J00121:27:H3GGKBBXX:5:2212:10622:45326,J00121:27:H3GGKBBXX:5:2202:16112:17315,J00121:27:H3GGKBBXX:5:2219:24139:36534,J00121:27:H3GGKBBXX:5:1124:20780:44359,J00121:27:H3GGKBBXX:5:1206:3082:31910,J00121:27:H3GGKBBXX:5:1104:16396:34125,J00121:27:H3GGKBBXX:5:1116:29315:42126,J00121:27:H3GGKBBXX:5:1118:28503:42513,J00121:27:H3GGKBBXX:5:1107:11738:8998,J00121:27:H3GGKBBXX:5:2217:30107:9315,J00121:27:H3GGKBBXX:5:2208:28097:41493,J00121:27:H3GGKBBXX:5:1202:6279:8365,J00121:27:H3GGKBBXX:5:2211:19218:11899;sequence=TATAATTACAATAAGAGAATTGCATTA;start=230095;subtype=IES;support_ref=84;support_variant=32;type=IES;
scaffold51_73_with_IES	MILORD	internal_eliminated_sequence	230120	230176	.	.	.	ID=MILORD.73.230120.230176;Name=MILORD.73.230120.230176;bounded_by_ta=TRUE;common_boundary=None;end=230176;ies_id=IESPGM.PTET51.1.73.222680;ies_left_dist=-25;ies_min_dist=25;ies_right_dist=-55;junction_seq=ataagagaattgcatTAcatggcaccagaatt;read_names=J00121:27:H3GGKBBXX:5:1102:15016:5569,J00121:27:H3GGKBBXX:5:1218:7496:5833,J00121:27:H3GGKBBXX:5:1228:12317:24103;sequence=TATAGTTATTAAATATGTTCACATAAAATAGCCAATAAGTAATGCGGTACATTACTA;start=230120;subtype=OVERLAPPING;support_ref=52;support_variant=3;type=ALTERNATIVE;
scaffold51_73_with_IES	MILORD	internal_eliminated_sequence	233624	233649	.	.	.	ID=MILORD.73.233624.233649;Name=MILORD.73.233624.233649;bounded_by_ta=TRUE;common_boundary=Both;end=233649;ies_id=IESPGM.PTET51.1.73.226182;ies_left_dist=0;ies_min_dist=0;ies_right_dist=0;junction_seq=gattacttcggtaagTAcagaatggaaggaag;read_names=J00121:27:H3GGKBBXX:5:2118:19421:31031,J00121:27:H3GGKBBXX:5:1120:26474:47190,J00121:27:H3GGKBBXX:5:2125:25540:32525,J00121:27:H3GGKBBXX:5:2101:9171:27408,J00121:27:H3GGKBBXX:5:2118:28321:29008,J00121:27:H3GGKBBXX:5:2217:26271:22924,J00121:27:H3GGKBBXX:5:2207:9130:48896,J00121:27:H3GGKBBXX:5:1210:13697:8137,J00121:27:H3GGKBBXX:5:2128:20912:24612,J00121:27:H3GGKBBXX:5:1106:26088:20357,J00121:27:H3GGKBBXX:5:2211:8176:6132,J00121:27:H3GGKBBXX:5:2203:10084:3776,J00121:27:H3GGKBBXX:5:2218:25905:20709,J00121:27:H3GGKBBXX:5:2204:10307:7257,J00121:27:H3GGKBBXX:5:2220:8430:22713,J00121:27:H3GGKBBXX:5:1227:29691:5710,J00121:27:H3GGKBBXX:5:2213:20801:25193,J00121:27:H3GGKBBXX:5:1209:27996:26969,J00121:27:H3GGKBBXX:5:2123:3945:33862,J00121:27:H3GGKBBXX:5:1211:7527:47067,J00121:27:H3GGKBBXX:5:1119:23673:30767,J00121:27:H3GGKBBXX:5:2126:16173:6027,J00121:27:H3GGKBBXX:5:1117:8704:27338,J00121:27:H3GGKBBXX:5:1126:20040:28129,J00121:27:H3GGKBBXX:5:1208:17127:15029,J00121:27:H3GGKBBXX:5:2113:8877:22116,J00121:27:H3GGKBBXX:5:1213:17523:41141,J00121:27:H3GGKBBXX:5:2224:27976:30696,J00121:27:H3GGKBBXX:5:2223:6400:42583,J00121:27:H3GGKBBXX:5:1118:12946:17561,J00121:27:H3GGKBBXX:5:2111:18172:31083,J00121:27:H3GGKBBXX:5:2224:20375:16331,J00121:27:H3GGKBBXX:5:2113:10927:28129,J00121:27:H3GGKBBXX:5:2217:18954:3776,J00121:27:H3GGKBBXX:5:2120:29183:44113,J00121:27:H3GGKBBXX:5:1206:8816:17474,J00121:27:H3GGKBBXX:5:2205:9069:20023,J00121:27:H3GGKBBXX:5:2215:2077:6009,J00121:27:H3GGKBBXX:5:2101:29254:45643,J00121:27:H3GGKBBXX:5:2108:29883:21447,J00121:27:H3GGKBBXX:5:2111:15290:37765,J00121:27:H3GGKBBXX:5:2115:3995:37607,J00121:27:H3GGKBBXX:5:1202:15909:38381,J00121:27:H3GGKBBXX:5:1207:13413:8137,J00121:27:H3GGKBBXX:5:1128:12550:12023,J00121:27:H3GGKBBXX:5:2209:12997:26019,J00121:27:H3GGKBBXX:5:2128:12297:29307,J00121:27:H3GGKBBXX:5:2210:20567:3231,J00121:27:H3GGKBBXX:5:1115:27884:23751,J00121:27:H3GGKBBXX:5:2216:3021:23048,J00121:27:H3GGKBBXX:5:1203:17817:41475,J00121:27:H3GGKBBXX:5:1216:2940:15240,J00121:27:H3GGKBBXX:5:1224:12773:41036,J00121:27:H3GGKBBXX:5:1202:26108:23944,J00121:27:H3GGKBBXX:5:2224:9069:5816,J00121:27:H3GGKBBXX:5:1207:11962:27742,J00121:27:H3GGKBBXX:5:1215:6167:25966,J00121:27:H3GGKBBXX:5:1213:28047:45273,J00121:27:H3GGKBBXX:5:2115:7293:30872,J00121:27:H3GGKBBXX:5:1205:8491:12304,J00121:27:H3GGKBBXX:5:1212:28118:39101,J00121:27:H3GGKBBXX:5:1211:21582:3793,J00121:27:H3GGKBBXX:5:2115:3143:34196,J00121:27:H3GGKBBXX:5:2206:23135:22626;sequence=TATAATGAGATGCAGTTTTCAATCTA;start=233624;subtype=IES;support_ref=0;support_variant=64;type=IES;
scaffold51_73_with_IES	MILORD	internal_eliminated_sequence	234416	234459	.	.	.	ID=MILORD.73.234416.234459;Name=MILORD.73.234416.234459;bounded_by_ta=TRUE;common_boundary=Both;end=234459;ies_id=IESPGM.PTET51.1.73.226948;ies_left_dist=0;ies_min_dist=0;ies_right_dist=0;junction_seq=atatgactggtaaggTAcctgacaagattaag;read_names=J00121:27:H3GGKBBXX:5:1113:17178:17931,J00121:27:H3GGKBBXX:5:1206:1509:3231,J00121:27:H3GGKBBXX:5:2203:14438:12761,J00121:27:H3GGKBBXX:5:2212:23186:20006,J00121:27:H3GGKBBXX:5:2115:10805:29606,J00121:27:H3GGKBBXX:5:1213:23246:5376,J00121:27:H3GGKBBXX:5:1125:21937:44007,J00121:27:H3GGKBBXX:5:1121:11576:27567,J00121:27:H3GGKBBXX:5:2111:25865:44799,J00121:27:H3GGKBBXX:5:2111:30371:49159,J00121:27:H3GGKBBXX:5:2205:21136:24823,J00121:27:H3GGKBBXX:5:1127:15219:2897,J00121:27:H3GGKBBXX:5:2206:31487:38328,J00121:27:H3GGKBBXX:5:2122:10724:45572,J00121:27:H3GGKBBXX:5:2202:22668:15451,J00121:27:H3GGKBBXX:5:1121:26098:32367,J00121:27:H3GGKBBXX:5:2224:25692:33492,J00121:27:H3GGKBBXX:5:1213:9242:25527,J00121:27:H3GGKBBXX:5:2211:12794:16629,J00121:27:H3GGKBBXX:5:1201:25479:26125,J00121:27:H3GGKBBXX:5:1111:26474:21553,J00121:27:H3GGKBBXX:5:2216:8329:13711,J00121:27:H3GGKBBXX:5:2216:18751:23188,J00121:27:H3GGKBBXX:5:1220:7730:12743;sequence=TATAGTACTTTGTAAATATGTTGATGATTTTCAAATTTGTGGTG;start=234416;subtype=IES;support_ref=27;support_variant=24;type=IES;
scaffold51_73_with_IES	MILORD	internal_eliminated_sequence	234785	234813	.	.	.	ID=MILORD.73.234785.234813;Name=MILORD.73.234785.234813;bounded_by_ta=TRUE;common_boundary=Both;end=234813;ies_id=IESPGM.PTET51.1.73.227273;ies_left_dist=0;ies_min_dist=0;ies_right_dist=0;junction_seq=ttctgctaaattggaTAaatggatagattgga;read_names=J00121:27:H3GGKBBXX:5:1126:12297:35848,J00121:27:H3GGKBBXX:5:2223:24789:5024,J00121:27:H3GGKBBXX:5:1125:4685:27127,J00121:27:H3GGKBBXX:5:1105:24099:2422,J00121:27:H3GGKBBXX:5:2126:30513:9737,J00121:27:H3GGKBBXX:5:1206:26027:40930,J00121:27:H3GGKBBXX:5:2221:27580:4092,J00121:27:H3GGKBBXX:5:2223:10987:34776,J00121:27:H3GGKBBXX:5:1223:19684:15803,J00121:27:H3GGKBBXX:5:1107:8146:18212,J00121:27:H3GGKBBXX:5:1227:25246:14607,J00121:27:H3GGKBBXX:5:2108:27783:41194,J00121:27:H3GGKBBXX:5:2102:18690:11864,J00121:27:H3GGKBBXX:5:1101:3904:35655,J00121:27:H3GGKBBXX:5:2119:3975:34196,J00121:27:H3GGKBBXX:5:1114:3011:45326,J00121:27:H3GGKBBXX:5:1212:22861:42794,J00121:27:H3GGKBBXX:5:2102:4350:38222,J00121:27:H3GGKBBXX:5:1124:12987:29835,J00121:27:H3GGKBBXX:5:1106:2027:6062,J00121:27:H3GGKBBXX:5:1101:13393:14045,J00121:27:H3GGKBBXX:5:1123:10764:27004,J00121:27:H3GGKBBXX:5:1110:17279:2492;sequence=TATAATCATATCTATTAATAATGTGACTA;start=234785;subtype=IES;support_ref=84;support_variant=23;type=IES;
scaffold51_73_with_IES	MILORD	internal_eliminated_sequence	234919	234948	.	.	.	ID=MILORD.73.234919.234948;Name=MILORD.73.234919.234948;bounded_by_ta=TRUE;common_boundary=Both;end=234948;ies_id=IESPGM.PTET51.1.73.227378;ies_left_dist=0;ies_min_dist=0;ies_right_dist=0;junction_seq=tggataagatgacggTAcattctttatgtgct;read_names=J00121:27:H3GGKBBXX:5:2202:20933:29044,J00121:27:H3GGKBBXX:5:1217:14113:47436,J00121:27:H3GGKBBXX:5:2225:19958:17720,J00121:27:H3GGKBBXX:5:2215:22769:26670,J00121:27:H3GGKBBXX:5:1124:14620:4075,J00121:27:H3GGKBBXX:5:1127:31355:48720,J00121:27:H3GGKBBXX:5:1207:10054:45854,J00121:27:H3GGKBBXX:5:2227:20466:8119,J00121:27:H3GGKBBXX:5:1221:14661:37413,J00121:27:H3GGKBBXX:5:1225:15067:4040,J00121:27:H3GGKBBXX:5:2106:22221:22626,J00121:27:H3GGKBBXX:5:1128:30624:8699,J00121:27:H3GGKBBXX:5:1103:5304:39207,J00121:27:H3GGKBBXX:5:2205:21156:39559,J00121:27:H3GGKBBXX:5:2227:18243:6906,J00121:27:H3GGKBBXX:5:2112:30117:42038,J00121:27:H3GGKBBXX:5:1106:18365:45836,J00121:27:H3GGKBBXX:5:2228:20273:45695,J00121:27:H3GGKBBXX:5:1128:9831:9702,J00121:27:H3GGKBBXX:5:1116:21014:8154,J00121:27:H3GGKBBXX:5:1220:17300:11073,J00121:27:H3GGKBBXX:5:2113:3528:33457,J00121:27:H3GGKBBXX:5:2101:23977:16383,J00121:27:H3GGKBBXX:5:1106:24261:35163,J00121:27:H3GGKBBXX:5:1109:26078:42917,J00121:27:H3GGKBBXX:5:1205:26677:26441;sequence=TACAATTAAGTTAGTATATTTATATGGTTA;start=234919;subtype=IES;support_ref=27;support_variant=26;type=IES;
scaffold51_73_with_IES	MILORD	internal_eliminated_sequence	236378	236442	.	.	.	ID=MILORD.73.236378.236442;Name=MILORD.73.236378.236442;bounded_by_ta=TRUE;common_boundary=Both;end=236442;ies_id=IESPGM.PTET51.1.73.228807;ies_left_dist=0;ies_min_dist=0;ies_right_dist=0;junction_seq=ctcttttgggtgaatTAtcatagagtttgtat;read_names=J00121:27:H3GGKBBXX:5:2211:22140:27021,J00121:27:H3GGKBBXX:5:2126:27529:13007,J00121:27:H3GGKBBXX:5:1101:10602:28797,J00121:27:H3GGKBBXX:5:2201:15432:7591,J00121:27:H3GGKBBXX:5:2222:18974:8242,J00121:27:H3GGKBBXX:5:2108:6786:12198,J00121:27:H3GGKBBXX:5:2205:12976:5692,J00121:27:H3GGKBBXX:5:2102:25215:31189,J00121:27:H3GGKBBXX:5:1116:8775:23276,J00121:27:H3GGKBBXX:5:1112:19969:45590,J00121:27:H3GGKBBXX:5:2225:13311:32121,J00121:27:H3GGKBBXX:5:2106:28067:9895,J00121:27:H3GGKBBXX:5:2107:22729:42249,J00121:27:H3GGKBBXX:5:1215:3934:5288,J00121:27:H3GGKBBXX:5:2223:16955:12691,J00121:27:H3GGKBBXX:5:2101:18741:34108,J00121:27:H3GGKBBXX:5:1120:11424:15487;sequence=TACAGTTGAGATACACAAATGATTAGTTTATATTTCAGATCCTCAAAATACTAACTAATTTACTA;start=236378;subtype=IES;support_ref=82;support_variant=17;type=IES;
scaffold51_73_with_IES	MILORD	internal_eliminated_sequence	237624	237709	.	.	.	ID=MILORD.73.237624.237709;Name=MILORD.73.237624.237709;bounded_by_ta=TRUE;common_boundary=None;end=237709;ies_id=IESPGM.PTET51.1.73.228807;ies_left_dist=-1246;ies_min_dist=1246;ies_right_dist=-1267;junction_seq=gagagtggatgaatcTAagagacatcgcaatt;read_names=J00121:27:H3GGKBBXX:5:2205:25083:11407,J00121:27:H3GGKBBXX:5:1102:15950:49071,J00121:27:H3GGKBBXX:5:1110:5244:36323,J00121:27:H3GGKBBXX:5:2109:29620:33545,J00121:27:H3GGKBBXX:5:1207:20141:22467,J00121:27:H3GGKBBXX:5:1221:6908:11741;sequence=TATTGTGAATCCATAAATATTATTGAAATCCATAAAAAAAATAAGTCCCATCTGTATAAAAATCAAAATCCTTGTTGAATTGTTCA;start=237624;subtype=MAC;support_ref=166;support_variant=6;type=CRYPTIC;
scaffold51_73_with_IES	MILORD	internal_eliminated_sequence	238319	238344	.	.	.	ID=MILORD.73.238319.238344;Name=MILORD.73.238319.238344;bounded_by_ta=TRUE;common_boundary=None;end=238344;ies_id=IESPGM.PTET51.1.73.232549;ies_left_dist=1866;ies_min_dist=1866;ies_right_dist=1869;junction_seq=aaaaaatttatatgaTAaaaagtaattaatta;read_names=J00121:27:H3GGKBBXX:5:2228:18791:11548;sequence=TAATGTTAAATAATTAATATGAATTA;start=238319;subtype=MAC;support_ref=84;support_variant=1;type=CRYPTIC;
scaffold51_73_with_IES	MILORD	internal_eliminated_sequence	240185	240213	.	.	.	ID=MILORD.73.240185.240213;Name=MILORD.73.240185.240213;bounded_by_ta=TRUE;common_boundary=Both;end=240213;ies_id=IESPGM.PTET51.1.73.232549;ies_left_dist=0;ies_min_dist=0;ies_right_dist=0;junction_seq=tcacttggcaaatgaTAtctgtgatagtctcc;read_names=J00121:27:H3GGKBBXX:5:2209:4066:4778,J00121:27:H3GGKBBXX:5:2101:28960:9016,J00121:27:H3GGKBBXX:5:2228:2209:9192,J00121:27:H3GGKBBXX:5:1225:24180:23593,J00121:27:H3GGKBBXX:5:1215:29234:48737,J00121:27:H3GGKBBXX:5:1223:8359:8981,J00121:27:H3GGKBBXX:5:1111:8613:18212,J00121:27:H3GGKBBXX:5:1127:21978:2475,J00121:27:H3GGKBBXX:5:1211:18913:35356,J00121:27:H3GGKBBXX:5:2122:16691:30310,J00121:27:H3GGKBBXX:5:1214:21471:42706,J00121:27:H3GGKBBXX:5:1222:24068:19812,J00121:27:H3GGKBBXX:5:2203:18294:20533,J00121:27:H3GGKBBXX:5:1119:24139:22960,J00121:27:H3GGKBBXX:5:2122:24901:2932,J00121:27:H3GGKBBXX:5:2207:9952:30099,J00121:27:H3GGKBBXX:5:2107:23013:1631,J00121:27:H3GGKBBXX:5:2206:19136:46821,J00121:27:H3GGKBBXX:5:1127:8400:31417,J00121:27:H3GGKBBXX:5:2125:14966:46205,J00121:27:H3GGKBBXX:5:2118:18507:11864,J00121:27:H3GGKBBXX:5:1209:6208:1912,J00121:27:H3GGKBBXX:5:1126:3853:9614,J00121:27:H3GGKBBXX:5:2224:12713:13535,J00121:27:H3GGKBBXX:5:2125:20050:21957,J00121:27:H3GGKBBXX:5:1216:5345:25949,J00121:27:H3GGKBBXX:5:1103:4675:19267,J00121:27:H3GGKBBXX:5:1108:10165:8207,J00121:27:H3GGKBBXX:5:2120:30117:23294,J00121:27:H3GGKBBXX:5:2228:25286:41124,J00121:27:H3GGKBBXX:5:1227:12317:36059,J00121:27:H3GGKBBXX:5:2120:25266:34231,J00121:27:H3GGKBBXX:5:2219:18294:17087,J00121:27:H3GGKBBXX:5:2220:11677:32455;sequence=TACACACAAATTAGTACTCTAATTCTCTA;start=240185;subtype=IES;support_ref=0;support_variant=34;type=IES;
scaffold51_73_with_IES	MILORD	internal_eliminated_sequence	241295	241322	.	.	.	ID=MILORD.73.241295.241322;Name=MILORD.73.241295.241322;bounded_by_ta=TRUE;common_boundary=Both;end=241322;ies_id=IESPGM.PTET51.1.73.233630;ies_left_dist=0;ies_min_dist=0;ies_right_dist=0;junction_seq=tgtgcaatacaccttTAaacctaatttctatg;read_names=J00121:27:H3GGKBBXX:5:2121:24413:7293,J00121:27:H3GGKBBXX:5:2210:2960:7187,J00121:27:H3GGKBBXX:5:2209:24312:27232,J00121:27:H3GGKBBXX:5:2105:13332:5112,J00121:27:H3GGKBBXX:5:2104:25225:40280,J00121:27:H3GGKBBXX:5:2107:22211:2070,J00121:27:H3GGKBBXX:5:2107:3995:15557,J00121:27:H3GGKBBXX:5:1203:11759:18880,J00121:27:H3GGKBBXX:5:2115:9587:39242,J00121:27:H3GGKBBXX:5:2113:8288:30169,J00121:27:H3GGKBBXX:5:1128:4452:20392,J00121:27:H3GGKBBXX:5:1208:30878:6431,J00121:27:H3GGKBBXX:5:1123:7080:9367,J00121:27:H3GGKBBXX:5:2228:27072:4620,J00121:27:H3GGKBBXX:5:2202:8846:32086,J00121:27:H3GGKBBXX:5:1122:17086:5675,J00121:27:H3GGKBBXX:5:1228:30553:20252,J00121:27:H3GGKBBXX:5:1219:4919:12620,J00121:27:H3GGKBBXX:5:1125:31680:13658,J00121:27:H3GGKBBXX:5:1215:26179:22977,J00121:27:H3GGKBBXX:5:1111:14123:36657,J00121:27:H3GGKBBXX:5:2216:15382:4831,J00121:27:H3GGKBBXX:5:1106:7182:16717,J00121:27:H3GGKBBXX:5:2102:15168:12620,J00121:27:H3GGKBBXX:5:1122:25905:11706,J00121:27:H3GGKBBXX:5:1213:6989:28868,J00121:27:H3GGKBBXX:5:1124:17858:17386,J00121:27:H3GGKBBXX:5:2218:21937:8875,J00121:27:H3GGKBBXX:5:2121:15980:14273,J00121:27:H3GGKBBXX:5:2120:17330:17315,J00121:27:H3GGKBBXX:5:1122:6654:16647,J00121:27:H3GGKBBXX:5:1213:28767:14449,J00121:27:H3GGKBBXX:5:2107:23622:12990,J00121:27:H3GGKBBXX:5:2111:27904:9508,J00121:27:H3GGKBBXX:5:2118:26027:7240,J00121:27:H3GGKBBXX:5:1125:26311:8365,J00121:27:H3GGKBBXX:5:2227:5457:4127,J00121:27:H3GGKBBXX:5:1209:17178:18951,J00121:27:H3GGKBBXX:5:1118:9912:18493,J00121:27:H3GGKBBXX:5:2107:23825:10598,J00121:27:H3GGKBBXX:5:2111:28016:9596,J00121:27:H3GGKBBXX:5:2124:2798:23751,J00121:27:H3GGKBBXX:5:1118:13778:40315,J00121:27:H3GGKBBXX:5:1211:18883:1402,J00121:27:H3GGKBBXX:5:1101:14275:45959,J00121:27:H3GGKBBXX:5:2102:27773:23311,J00121:27:H3GGKBBXX:5:1207:24606:26406,J00121:27:H3GGKBBXX:5:1123:10358:35233,J00121:27:H3GGKBBXX:5:2110:9739:31980,J00121:27:H3GGKBBXX:5:1123:21724:31576,J00121:27:H3GGKBBXX:5:2203:26920:21201,J00121:27:H3GGKBBXX:5:2222:3407:37150,J00121:27:H3GGKBBXX:5:2203:28970:29079,J00121:27:H3GGKBBXX:5:1116:5000:48526,J00121:27:H3GGKBBXX:5:2207:29498:2246,J00121:27:H3GGKBBXX:5:2103:12002:35092,J00121:27:H3GGKBBXX:5:2208:24728:19865,J00121:27:H3GGKBBXX:5:2222:17888:41528,J00121:27:H3GGKBBXX:5:1203:4472:42196;sequence=TATAATTGAGTTGTGTTTCATTACACTA;start=241295;subtype=IES;support_ref=0;support_variant=59;type=IES;
scaffold51_73_with_IES	MILORD	internal_eliminated_sequence	241561	241666	.	.	.	ID=MILORD.73.241561.241666;Name=MILORD.73.241561.241666;bounded_by_ta=TRUE;common_boundary=Both;end=241666;ies_id=IESPGM.PTET51.1.73.233868;ies_left_dist=0;ies_min_dist=0;ies_right_dist=0;junction_seq=acatgttaagaatagTAttatgattggttatt;read_names=J00121:27:H3GGKBBXX:5:2208:12357:26705,J00121:27:H3GGKBBXX:5:1214:18396:1754,J00121:27:H3GGKBBXX:5:1128:32096:2035,J00121:27:H3GGKBBXX:5:2109:6888:33123,J00121:27:H3GGKBBXX:5:2205:8379:39787,J00121:27:H3GGKBBXX:5:2117:5345:28340,J00121:27:H3GGKBBXX:5:2223:20851:43744,J00121:27:H3GGKBBXX:5:1109:18974:32894,J00121:27:H3GGKBBXX:5:1118:29295:24964,J00121:27:H3GGKBBXX:5:1225:8775:46240,J00121:27:H3GGKBBXX:5:2128:30168:3547,J00121:27:H3GGKBBXX:5:2102:8440:2334,J00121:27:H3GGKBBXX:5:1122:27580:1912,J00121:27:H3GGKBBXX:5:2113:28940:46997,J00121:27:H3GGKBBXX:5:1204:6492:28252,J00121:27:H3GGKBBXX:5:2122:24342:21201,J00121:27:H3GGKBBXX:5:1221:9354:36481,J00121:27:H3GGKBBXX:5:2223:17492:44605,J00121:27:H3GGKBBXX:5:1122:19238:2897,J00121:27:H3GGKBBXX:5:2120:4442:5534,J00121:27:H3GGKBBXX:5:2222:22851:16612,J00121:27:H3GGKBBXX:5:2217:28371:9367,J00121:27:H3GGKBBXX:5:1221:18426:19707,J00121:27:H3GGKBBXX:5:1128:22536:20181,J00121:27:H3GGKBBXX:5:1203:16975:38574,J00121:27:H3GGKBBXX:5:2206:18558:31646,J00121:27:H3GGKBBXX:5:1210:24099:21447,J00121:27:H3GGKBBXX:5:2219:22658:20850,J00121:27:H3GGKBBXX:5:2206:4320:6132,J00121:27:H3GGKBBXX:5:1121:23541:44640,J00121:27:H3GGKBBXX:5:2119:7101:29624;sequence=TACACATTGATTTCATTTTATTTCTATTTTATTTTTCATTCACAACTTCCTAAATTATGATTTTGATTCTAAAAGAATATGTCAGAATAATTACTCGATTTTAATG;start=241561;subtype=IES;support_ref=76;support_variant=31;type=IES;
scaffold51_73_with_IES	MILORD	internal_eliminated_sequence	241808	241835	.	.	.	ID=MILORD.73.241808.241835;Name=MILORD.73.241808.241835;bounded_by_ta=TRUE;common_boundary=Both;end=241835;ies_id=IESPGM.PTET51.1.73.234009;ies_left_dist=0;ies_min_dist=0;ies_right_dist=0;junction_seq=aagcatttataagttTAcacatgttgtcctgg;read_names=J00121:27:H3GGKBBXX:5:1120:18599:18986,J00121:27:H3GGKBBXX:5:2208:22881:36710,J00121:27:H3GGKBBXX:5:1201:24373:2932,J00121:27:H3GGKBBXX:5:1120:3397:35620,J00121:27:H3GGKBBXX:5:2228:7446:12779,J00121:27:H3GGKBBXX:5:1102:8136:18898,J00121:27:H3GGKBBXX:5:1212:8806:5991,J00121:27:H3GGKBBXX:5:2108:19624:34125,J00121:27:H3GGKBBXX:5:2115:25672:18124,J00121:27:H3GGKBBXX:5:2124:19908:4233,J00121:27:H3GGKBBXX:5:2110:7233:42478,J00121:27:H3GGKBBXX:5:2210:19999:42337,J00121:27:H3GGKBBXX:5:1213:12256:8383,J00121:27:H3GGKBBXX:5:1222:8105:44482,J00121:27:H3GGKBBXX:5:1228:8217:29307,J00121:27:H3GGKBBXX:5:2112:26788:46821,J00121:27:H3GGKBBXX:5:1208:22556:28903,J00121:27:H3GGKBBXX:5:2125:4919:34917,J00121:27:H3GGKBBXX:5:2202:5142:5657,J00121:27:H3GGKBBXX:5:2218:24556:47278,J00121:27:H3GGKBBXX:5:2217:23764:25193,J00121:27:H3GGKBBXX:5:2222:7466:3741,J00121:27:H3GGKBBXX:5:2115:9739:25474,J00121:27:H3GGKBBXX:5:2215:20405:9385,J00121:27:H3GGKBBXX:5:2226:24413:4092,J00121:27:H3GGKBBXX:5:1209:4056:18405,J00121:27:H3GGKBBXX:5:1128:25915:29518,J00121:27:H3GGKBBXX:5:1115:30624:42741,J00121:27:H3GGKBBXX:5:2126:12053:43867,J00121:27:H3GGKBBXX:5:2220:23764:48052,J00121:27:H3GGKBBXX:5:1201:30249:35655,J00121:27:H3GGKBBXX:5:1107:11718:19091,J00121:27:H3GGKBBXX:5:1122:1753:29993,J00121:27:H3GGKBBXX:5:2205:15087:20252,J00121:27:H3GGKBBXX:5:1120:4016:43304,J00121:27:H3GGKBBXX:5:1216:30888:10528,J00121:27:H3GGKBBXX:5:2201:23663:42636,J00121:27:H3GGKBBXX:5:2219:25510:21887,J00121:27:H3GGKBBXX:5:1107:6603:10932,J00121:27:H3GGKBBXX:5:2208:6614:21782,J00121:27:H3GGKBBXX:5:1115:23865:15276,J00121:27:H3GGKBBXX:5:2105:30299:38838,J00121:27:H3GGKBBXX:5:2218:27844:45168,J00121:27:H3GGKBBXX:5:1203:30858:3969,J00121:27:H3GGKBBXX:5:1216:14854:15698,J00121:27:H3GGKBBXX:5:2120:11911:22872,J00121:27:H3GGKBBXX:5:1221:22901:17649,J00121:27:H3GGKBBXX:5:1208:12845:30890;sequence=TATAACTTAAATAATAGTATTATCATTA;start=241808;subtype=IES;support_ref=30;support_variant=48;type=IES;
scaffold51_73_with_IES	MILORD	internal_eliminated_sequence	242413	242678	.	.	.	ID=MILORD.73.242413.242678;Name=MILORD.73.242413.242678;bounded_by_ta=TRUE;common_boundary=Both;end=242678;ies_id=IESPGM.PTET51.1.73.234586;ies_left_dist=0;ies_min_dist=0;ies_right_dist=0;junction_seq=ttctatcgaagcttaTAcaacaatactcacgg;read_names=J00121:27:H3GGKBBXX:5:2102:31274:18476,J00121:27:H3GGKBBXX:5:1116:26352:36745,J00121:27:H3GGKBBXX:5:2115:7649:16295,J00121:27:H3GGKBBXX:5:1113:27143:38363,J00121:27:H3GGKBBXX:5:1201:25824:36288,J00121:27:H3GGKBBXX:5:2118:12073:37888,J00121:27:H3GGKBBXX:5:1219:14651:45344,J00121:27:H3GGKBBXX:5:2109:13636:18405,J00121:27:H3GGKBBXX:5:1220:18751:34125,J00121:27:H3GGKBBXX:5:1108:24606:23100,J00121:27:H3GGKBBXX:5:2212:4980:33123,J00121:27:H3GGKBBXX:5:1220:9952:35057,J00121:27:H3GGKBBXX:5:1202:15838:14555,J00121:27:H3GGKBBXX:5:2216:7699:17825,J00121:27:H3GGKBBXX:5:2114:30299:24067,J00121:27:H3GGKBBXX:5:1225:22820:2457,J00121:27:H3GGKBBXX:5:1102:14793:31875,J00121:27:H3GGKBBXX:5:2117:27164:12480,J00121:27:H3GGKBBXX:5:2207:14215:17227,J00121:27:H3GGKBBXX:5:1124:17188:39576,J00121:27:H3GGKBBXX:5:1119:14712:18546,J00121:27:H3GGKBBXX:5:1224:15625:38803,J00121:27:H3GGKBBXX:5:1219:21958:32789,J00121:27:H3GGKBBXX:5:2128:18609:40948,J00121:27:H3GGKBBXX:5:1226:4949:26459,J00121:27:H3GGKBBXX:5:1217:26849:20304,J00121:27:H3GGKBBXX:5:2119:14062:18476,J00121:27:H3GGKBBXX:5:2119:7791:20515,J00121:27:H3GGKBBXX:5:2110:31223:22713,J00121:27:H3GGKBBXX:5:1120:15859:1367,J00121:27:H3GGKBBXX:5:2218:3853:40983,J00121:27:H3GGKBBXX:5:2214:29579:20428;sequence=TACAGTGCAAGCAAGACAGATATTTCCAGAATAGACAAACAAAATTTTGAATTCTAATGCCTTTATCATCGGAATATGTTAATACATGTAAATTTTAAGTGTTTATTAGTGTAAAATTTGATAATTAAAACTAATTTCTTCTTAATTAAGTCTTTATTTAGTATAATAATTAAATTTATCAATAACCTCTTTTATATAAATTCTATTAATAACAAATCATATATTTTAGCATACTTCCTCTGAAGAAATATTTAGTGTAAGTAGAA;start=242413;subtype=IES;support_ref=70;support_variant=32;type=IES;
scaffold51_73_with_IES	MILORD	internal_eliminated_sequence	244523	244672	.	.	.	ID=MILORD.73.244523.244672;Name=MILORD.73.244523.244672;bounded_by_ta=TRUE;common_boundary=Both;end=244672;ies_id=IESPGM.PTET51.1.73.236430;ies_left_dist=0;ies_min_dist=0;ies_right_dist=0;junction_seq=acatctaattgagaaTActcactttggtgcca;read_names=J00121:27:H3GGKBBXX:5:1206:10663:22713,J00121:27:H3GGKBBXX:5:2102:17147:8277,J00121:27:H3GGKBBXX:5:2110:18122:36868,J00121:27:H3GGKBBXX:5:1120:22181:5710,J00121:27:H3GGKBBXX:5:1128:23186:9491,J00121:27:H3GGKBBXX:5:1202:16336:20691,J00121:27:H3GGKBBXX:5:2217:2098:37378,J00121:27:H3GGKBBXX:5:1119:15788:1842,J00121:27:H3GGKBBXX:5:1111:10176:30661,J00121:27:H3GGKBBXX:5:1225:3336:30521,J00121:27:H3GGKBBXX:5:1123:28696:6167,J00121:27:H3GGKBBXX:5:2226:11343:44218,J00121:27:H3GGKBBXX:5:2122:25053:20498,J00121:27:H3GGKBBXX:5:2109:10835:25087,J00121:27:H3GGKBBXX:5:2226:29153:27742,J00121:27:H3GGKBBXX:5:1108:10338:8857,J00121:27:H3GGKBBXX:5:1223:20334:25439,J00121:27:H3GGKBBXX:5:1213:28412:6835,J00121:27:H3GGKBBXX:5:2225:14113:31013,J00121:27:H3GGKBBXX:5:2126:15026:3477,J00121:27:H3GGKBBXX:5:1118:27052:37712,J00121:27:H3GGKBBXX:5:2226:31649:20181,J00121:27:H3GGKBBXX:5:1210:14225:27408,J00121:27:H3GGKBBXX:5:2208:16721:48649,J00121:27:H3GGKBBXX:5:2101:9343:24472,J00121:27:H3GGKBBXX:5:2109:27904:11477,J00121:27:H3GGKBBXX:5:1120:27570:28340,J00121:27:H3GGKBBXX:5:1223:19187:12937,J00121:27:H3GGKBBXX:5:2110:18365:36552,J00121:27:H3GGKBBXX:5:1223:20466:12480,J00121:27:H3GGKBBXX:5:1115:16153:34512,J00121:27:H3GGKBBXX:5:1203:15138:2756,J00121:27:H3GGKBBXX:5:2117:29711:38170,J00121:27:H3GGKBBXX:5:1117:10247:40315,J00121:27:H3GGKBBXX:5:2128:21592:25896,J00121:27:H3GGKBBXX:5:2201:24667:25210,J00121:27:H3GGKBBXX:5:1203:26575:38011,J00121:27:H3GGKBBXX:5:2126:5883:2756,J00121:27:H3GGKBBXX:5:1218:25256:14238,J00121:27:H3GGKBBXX:5:2225:16112:33598,J00121:27:H3GGKBBXX:5:2217:14032:28235,J00121:27:H3GGKBBXX:5:1225:14489:7961,J00121:27:H3GGKBBXX:5:1228:31121:2527,J00121:27:H3GGKBBXX:5:1104:8927:2158,J00121:27:H3GGKBBXX:5:1214:22394:38855,J00121:27:H3GGKBBXX:5:2114:28412:39752,J00121:27:H3GGKBBXX:5:1213:19898:16348,J00121:27:H3GGKBBXX:5:2205:5274:10106,J00121:27:H3GGKBBXX:5:2217:8765:43831,J00121:27:H3GGKBBXX:5:1118:29132:12198,J00121:27:H3GGKBBXX:5:1119:9222:8049,J00121:27:H3GGKBBXX:5:1101:10764:42091,J00121:27:H3GGKBBXX:5:1225:17005:19636,J00121:27:H3GGKBBXX:5:2209:21531:13799,J00121:27:H3GGKBBXX:5:2211:15341:17386,J00121:27:H3GGKBBXX:5:2226:26545:11126,J00121:27:H3GGKBBXX:5:2111:18061:11513,J00121:27:H3GGKBBXX:5:2228:13849:24718,J00121:27:H3GGKBBXX:5:1125:21897:5042;sequence=TAACCCTTTCATCATTAAATATAATATTAAAACATTTCTCTTTAAATCTTAGTAACACACTTAACAGATATCATAACTAAGAATCCAAAATCTTCCTTACTCTCTTTATTTTTGAGGAAACAAAGCATTTTATAGTGTAATGAATTGGTT;start=244523;subtype=IES;support_ref=0;support_variant=59;type=IES;
scaffold51_73_with_IES	MILORD	internal_eliminated_sequence	247868	247895	.	.	.	ID=MILORD.73.247868.247895;Name=MILORD.73.247868.247895;bounded_by_ta=TRUE;common_boundary=None;end=247895;ies_id=IESPGM.PTET51.1.73.240579;ies_left_dist=954;ies_min_dist=954;ies_right_dist=1169;junction_seq=ttttagactatatttTAacaacctatgttcta;read_names=J00121:27:H3GGKBBXX:5:2211:13159:10581,J00121:27:H3GGKBBXX:5:1123:25063:6167;sequence=TAAAATAAAAAATGATCATGTTTGTAAT;start=247868;subtype=MAC;support_ref=226;support_variant=2;type=CRYPTIC;
scaffold51_73_with_IES	MILORD	internal_eliminated_sequence	248822	249064	.	.	.	ID=MILORD.73.248822.249064;Name=MILORD.73.248822.249064;bounded_by_ta=TRUE;common_boundary=Both;end=249064;ies_id=IESPGM.PTET51.1.73.240579;ies_left_dist=0;ies_min_dist=0;ies_right_dist=0;junction_seq=aacgcgtttttaattTAggagcatttccaatt;read_names=J00121:27:H3GGKBBXX:5:1124:14346:10598,J00121:27:H3GGKBBXX:5:1207:26687:27901,J00121:27:H3GGKBBXX:5:1205:5132:6835,J00121:27:H3GGKBBXX:5:2213:18345:20234,J00121:27:H3GGKBBXX:5:1204:18862:5165,J00121:27:H3GGKBBXX:5:2205:3650:17561,J00121:27:H3GGKBBXX:5:1120:6218:45150,J00121:27:H3GGKBBXX:5:1206:5294:40069,J00121:27:H3GGKBBXX:5:2224:23825:1982,J00121:27:H3GGKBBXX:5:1225:4219:43726,J00121:27:H3GGKBBXX:5:1118:10835:5358,J00121:27:H3GGKBBXX:5:1222:10064:46539,J00121:27:H3GGKBBXX:5:1122:25824:5868,J00121:27:H3GGKBBXX:5:1109:18426:48087,J00121:27:H3GGKBBXX:5:2222:29457:9983,J00121:27:H3GGKBBXX:5:2208:10673:6343,J00121:27:H3GGKBBXX:5:2101:4827:42143,J00121:27:H3GGKBBXX:5:2228:28767:9983;sequence=TATAGCTTTCACACAAAAAATTTGGAAAAAAAAGTAGATGTCAAATACATAAATTTATATGATAAAGCTTATATTCTATTAATGGAGAAAGTATCAATTGATAATTGTAATTAAATAATAAGTTCATCAAAATAAAGATTAATGATGCCAAAAGTAGACACACTTTGATGGTTATTTCCAACATAAAATCAAAATATATATTTTATTACATCGCTAATTATATAATCTATTGTGAAAGAGCTA;start=248822;subtype=IES;support_ref=58;support_variant=18;type=IES;
scaffold51_73_with_IES	MILORD	internal_eliminated_sequence	249240	249287	.	.	.	ID=MILORD.73.249240.249287;Name=MILORD.73.249240.249287;bounded_by_ta=TRUE;common_boundary=Both;end=249287;ies_id=IESPGM.PTET51.1.73.240754;ies_left_dist=0;ies_min_dist=0;ies_right_dist=0;junction_seq=gttattaaatcgcatTAattcatagcagtggc;read_names=J00121:27:H3GGKBBXX:5:1212:23186:9280,J00121:27:H3GGKBBXX:5:1201:8582:39400,J00121:27:H3GGKBBXX:5:2205:12073:48720,J00121:27:H3GGKBBXX:5:2224:22100:34653,J00121:27:H3GGKBBXX:5:2120:30573:23065,J00121:27:H3GGKBBXX:5:2218:29751:38767,J00121:27:H3GGKBBXX:5:2108:10916:38697,J00121:27:H3GGKBBXX:5:2206:10927:15223,J00121:27:H3GGKBBXX:5:1120:24728:23628,J00121:27:H3GGKBBXX:5:1219:21339:28938,J00121:27:H3GGKBBXX:5:2115:3498:16418,J00121:27:H3GGKBBXX:5:2216:31872:6150,J00121:27:H3GGKBBXX:5:1106:14123:25333,J00121:27:H3GGKBBXX:5:1212:21785:39629,J00121:27:H3GGKBBXX:5:2111:29833:5956,J00121:27:H3GGKBBXX:5:1218:17848:34389,J00121:27:H3GGKBBXX:5:1106:4401:9121,J00121:27:H3GGKBBXX:5:1117:27519:13552,J00121:27:H3GGKBBXX:5:1224:5274:41862,J00121:27:H3GGKBBXX:5:2203:17056:24964,J00121:27:H3GGKBBXX:5:2103:20009:15838,J00121:27:H3GGKBBXX:5:1118:26392:19654,J00121:27:H3GGKBBXX:5:2219:5487:46487,J00121:27:H3GGKBBXX:5:2113:5030:5499,J00121:27:H3GGKBBXX:5:2220:5994:15504,J00121:27:H3GGKBBXX:5:1122:21034:16981,J00121:27:H3GGKBBXX:5:2211:12002:17755,J00121:27:H3GGKBBXX:5:2106:5162:25070,J00121:27:H3GGKBBXX:5:1224:5142:41880,J00121:27:H3GGKBBXX:5:2226:27955:26723,J00121:27:H3GGKBBXX:5:2103:10977:35286,J00121:27:H3GGKBBXX:5:2123:24941:8488,J00121:27:H3GGKBBXX:5:2128:14945:20603,J00121:27:H3GGKBBXX:5:2203:18304:35884,J00121:27:H3GGKBBXX:5:1127:7659:12937,J00121:27:H3GGKBBXX:5:1226:8004:35022,J00121:27:H3GGKBBXX:5:1211:9262:36675,J00121:27:H3GGKBBXX:5:2222:12398:8312;sequence=TACAGTACATTTCATACCTTTTAATTCATTATTATTAAGTTTTAAGTA;start=249240;subtype=IES;support_ref=46;support_variant=38;type=IES;
scaffold51_73_with_IES	MILORD	internal_eliminated_sequence	250377	250403	.	.	.	ID=MILORD.73.250377.250403;Name=MILORD.73.250377.250403;bounded_by_ta=TRUE;common_boundary=Both;end=250403;ies_id=IESPGM.PTET51.1.73.241843;ies_left_dist=0;ies_min_dist=0;ies_right_dist=0;junction_seq=aatgtctattcaaaaTAatgttcaacatatta;read_names=J00121:27:H3GGKBBXX:5:2209:23490:29817,J00121:27:H3GGKBBXX:5:1225:24718:25650,J00121:27:H3GGKBBXX:5:2104:31507:4989,J00121:27:H3GGKBBXX:5:2215:29741:41000,J00121:27:H3GGKBBXX:5:1119:2057:29219,J00121:27:H3GGKBBXX:5:1217:29396:32349,J00121:27:H3GGKBBXX:5:1223:13464:34706,J00121:27:H3GGKBBXX:5:1116:13514:5358,J00121:27:H3GGKBBXX:5:2118:31426:44834,J00121:27:H3GGKBBXX:5:1111:7923:7099,J00121:27:H3GGKBBXX:5:2212:21217:9842,J00121:27:H3GGKBBXX:5:1206:20405:14660,J00121:27:H3GGKBBXX:5:2213:14012:5974,J00121:27:H3GGKBBXX:5:2108:27265:31294,J00121:27:H3GGKBBXX:5:2105:19441:6589,J00121:27:H3GGKBBXX:5:2101:14052:28094,J00121:27:H3GGKBBXX:5:1204:8065:16559,J00121:27:H3GGKBBXX:5:1205:25236:18669,J00121:27:H3GGKBBXX:5:1205:32613:15944,J00121:27:H3GGKBBXX:5:1217:4838:9104,J00121:27:H3GGKBBXX:5:1224:29528:6906,J00121:27:H3GGKBBXX:5:2108:19654:41247,J00121:27:H3GGKBBXX:5:1218:6766:23909,J00121:27:H3GGKBBXX:5:2202:16498:30292,J00121:27:H3GGKBBXX:5:2222:13890:34389,J00121:27:H3GGKBBXX:5:1118:30502:26142,J00121:27:H3GGKBBXX:5:2205:22242:44113,J00121:27:H3GGKBBXX:5:2212:17026:3037,J00121:27:H3GGKBBXX:5:1206:6471:19214,J00121:27:H3GGKBBXX:5:1224:8948:1279,J00121:27:H3GGKBBXX:5:2103:21288:13517,J00121:27:H3GGKBBXX:5:1225:17472:8453,J00121:27:H3GGKBBXX:5:2110:5700:44253,J00121:27:H3GGKBBXX:5:1206:18670:12321,J00121:27:H3GGKBBXX:5:1223:29011:28129;sequence=TATAAGGGAATTACATTGATTCTATTA;start=250377;subtype=IES;support_ref=81;support_variant=35;type=IES;
scaffold51_73_with_IES	MILORD	internal_eliminated_sequence	251232	251373	.	.	.	ID=MILORD.73.251232.251373;Name=MILORD.73.251232.251373;bounded_by_ta=TRUE;common_boundary=Both;end=251373;ies_id=IESPGM.PTET51.1.73.242671;ies_left_dist=0;ies_min_dist=0;ies_right_dist=0;junction_seq=gccattttaatctgaTAaaatttatttatttg;read_names=J00121:27:H3GGKBBXX:5:2226:4756:48175,J00121:27:H3GGKBBXX:5:1222:22749:6449,J00121:27:H3GGKBBXX:5:1205:25225:27092,J00121:27:H3GGKBBXX:5:2203:19948:6238,J00121:27:H3GGKBBXX:5:2108:27590:28446,J00121:27:H3GGKBBXX:5:2222:28848:35444,J00121:27:H3GGKBBXX:5:2202:24221:9631,J00121:27:H3GGKBBXX:5:1215:6695:33527,J00121:27:H3GGKBBXX:5:1227:12256:21113,J00121:27:H3GGKBBXX:5:2106:15747:17456,J00121:27:H3GGKBBXX:5:2106:20567:30380,J00121:27:H3GGKBBXX:5:1114:5233:8770,J00121:27:H3GGKBBXX:5:2207:25702:16207,J00121:27:H3GGKBBXX:5:1122:8379:31839,J00121:27:H3GGKBBXX:5:2217:11688:9649,J00121:27:H3GGKBBXX:5:2225:26829:30081,J00121:27:H3GGKBBXX:5:2217:12286:10264,J00121:27:H3GGKBBXX:5:2202:4005:33721,J00121:27:H3GGKBBXX:5:2105:28392:22098,J00121:27:H3GGKBBXX:5:1215:4817:12902,J00121:27:H3GGKBBXX:5:1109:26514:38187,J00121:27:H3GGKBBXX:5:1126:17218:45502,J00121:27:H3GGKBBXX:5:1106:14874:21711,J00121:27:H3GGKBBXX:5:2207:23947:42319,J00121:27:H3GGKBBXX:5:2125:25286:33246,J00121:27:H3GGKBBXX:5:1109:10328:47876,J00121:27:H3GGKBBXX:5:2124:6411:31875,J00121:27:H3GGKBBXX:5:1207:25053:5024,J00121:27:H3GGKBBXX:5:2202:9506:23628,J00121:27:H3GGKBBXX:5:2109:6360:13324,J00121:27:H3GGKBBXX:5:1122:19309:23557,J00121:27:H3GGKBBXX:5:1228:5010:21324,J00121:27:H3GGKBBXX:5:1206:28422:35655,J00121:27:H3GGKBBXX:5:1105:20963:27690,J00121:27:H3GGKBBXX:5:1120:8734:15258,J00121:27:H3GGKBBXX:5:1125:21745:18951,J00121:27:H3GGKBBXX:5:1110:9435:16928,J00121:27:H3GGKBBXX:5:1215:16062:42478,J00121:27:H3GGKBBXX:5:1107:19938:46627,J00121:27:H3GGKBBXX:5:1103:20161:14203,J00121:27:H3GGKBBXX:5:2106:19542:3987,J00121:27:H3GGKBBXX:5:1127:12814:48561,J00121:27:H3GGKBBXX:5:2223:16782:2193,J00121:27:H3GGKBBXX:5:1111:29153:4919,J00121:27:H3GGKBBXX:5:2221:14712:29413;sequence=TAAGCATGTTCAGAGAAACATTTTATAAATTTCTATTTAATTTTCTAAAAATATCAATATGTATTGAAGATGTAAGGATTTCTTATTACAAGATGTACAAATTCACAATAAAAGAAAAGAATAAAATTAAATTTTGCAACTA;start=251232;subtype=IES;support_ref=18;support_variant=45;type=IES;
scaffold51_73_with_IES	MILORD	internal_eliminated_sequence	251293	251339	.	.	.	ID=MILORD.73.251293.251339;Name=MILORD.73.251293.251339;bounded_by_ta=TRUE;common_boundary=None;end=251339;ies_id=IESPGM.PTET51.1.73.242671;ies_left_dist=-61;ies_min_dist=34;ies_right_dist=34;junction_seq=aaaaatatcaatatgTAaaagaaaagaataaa;read_names=J00121:27:H3GGKBBXX:5:2223:7182:13974;sequence=TATTGAAGATGTAAGGATTTCTTATTACAAGATGTACAAATTCACAA;start=251293;subtype=INTERNAL;support_ref=3;support_variant=1;type=ALTERNATIVE;
scaffold51_73_with_IES	MILORD	internal_eliminated_sequence	252238	252285	.	.	.	ID=MILORD.73.252238.252285;Name=MILORD.73.252238.252285;bounded_by_ta=TRUE;common_boundary=Both;end=252285;ies_id=IESPGM.PTET51.1.73.243535;ies_left_dist=0;ies_min_dist=0;ies_right_dist=0;junction_seq=aggacaattattatgTAtataggtaaaattgc;read_names=J00121:27:H3GGKBBXX:5:2221:5558:33668,J00121:27:H3GGKBBXX:5:1118:19278:41229,J00121:27:H3GGKBBXX:5:1115:24901:17983,J00121:27:H3GGKBBXX:5:1220:6258:33475,J00121:27:H3GGKBBXX:5:2211:29630:39576,J00121:27:H3GGKBBXX:5:1223:11251:15152,J00121:27:H3GGKBBXX:5:2206:22059:25861,J00121:27:H3GGKBBXX:5:1214:24464:17157,J00121:27:H3GGKBBXX:5:2216:12550:33475,J00121:27:H3GGKBBXX:5:2213:19999:28797,J00121:27:H3GGKBBXX:5:2102:3782:46065,J00121:27:H3GGKBBXX:5:2103:10145:45133,J00121:27:H3GGKBBXX:5:2226:28990:31435,J00121:27:H3GGKBBXX:5:2102:7912:12568,J00121:27:H3GGKBBXX:5:1126:24779:44289,J00121:27:H3GGKBBXX:5:1206:22475:1437,J00121:27:H3GGKBBXX:5:2120:10784:16207,J00121:27:H3GGKBBXX:5:2222:6461:32842,J00121:27:H3GGKBBXX:5:1128:20019:4110,J00121:27:H3GGKBBXX:5:1213:31862:42741,J00121:27:H3GGKBBXX:5:2216:28290:6765,J00121:27:H3GGKBBXX:5:1127:5741:19460,J00121:27:H3GGKBBXX:5:2111:5548:30274,J00121:27:H3GGKBBXX:5:2110:22049:29044,J00121:27:H3GGKBBXX:5:1120:23074:6871,J00121:27:H3GGKBBXX:5:2225:31862:32226,J00121:27:H3GGKBBXX:5:1101:8359:46891,J00121:27:H3GGKBBXX:5:2106:11840:14519,J00121:27:H3GGKBBXX:5:1213:26149:24085,J00121:27:H3GGKBBXX:5:1225:20090:21184,J00121:27:H3GGKBBXX:5:1111:22932:21641,J00121:27:H3GGKBBXX:5:1124:22272:19478,J00121:27:H3GGKBBXX:5:1126:9891:13007,J00121:27:H3GGKBBXX:5:1102:20364:13113,J00121:27:H3GGKBBXX:5:2116:10551:24595,J00121:27:H3GGKBBXX:5:2207:13565:30802,J00121:27:H3GGKBBXX:5:2228:19989:1420,J00121:27:H3GGKBBXX:5:1118:22983:24577,J00121:27:H3GGKBBXX:5:2107:8927:33563,J00121:27:H3GGKBBXX:5:2120:15788:2650,J00121:27:H3GGKBBXX:5:1102:20659:12497,J00121:27:H3GGKBBXX:5:1201:25682:46451,J00121:27:H3GGKBBXX:5:1120:17411:43093,J00121:27:H3GGKBBXX:5:1228:20801:42425,J00121:27:H3GGKBBXX:5:2121:10409:4514,J00121:27:H3GGKBBXX:5:1216:22110:15961,J00121:27:H3GGKBBXX:5:1113:5812:32947,J00121:27:H3GGKBBXX:5:1121:26514:23171,J00121:27:H3GGKBBXX:5:2214:4817:33123,J00121:27:H3GGKBBXX:5:2226:20161:40684,J00121:27:H3GGKBBXX:5:1201:13839:23681,J00121:27:H3GGKBBXX:5:1218:17513:5112,J00121:27:H3GGKBBXX:5:1205:6979:40455;sequence=TATTATGAAATCTTAACGAATAAAATAAAAATTAAGGGATTTTGATAG;start=252238;subtype=IES;support_ref=62;support_variant=53;type=IES;
scaffold51_73_with_IES	MILORD	internal_eliminated_sequence	253745	253813	.	.	.	ID=MILORD.73.253745.253813;Name=MILORD.73.253745.253813;bounded_by_ta=TRUE;common_boundary=Both;end=253813;ies_id=IESPGM.PTET51.1.73.244994;ies_left_dist=0;ies_min_dist=0;ies_right_dist=0;junction_seq=gatgtgtttattgaaTAttttaaattatcaat;read_names=J00121:27:H3GGKBBXX:5:1207:16681:11899,J00121:27:H3GGKBBXX:5:1124:9425:15293,J00121:27:H3GGKBBXX:5:2218:19177:7715,J00121:27:H3GGKBBXX:5:1207:10429:31101,J00121:27:H3GGKBBXX:5:1105:30137:31066,J00121:27:H3GGKBBXX:5:2226:30746:20515,J00121:27:H3GGKBBXX:5:1112:11647:24243,J00121:27:H3GGKBBXX:5:1202:11444:36692,J00121:27:H3GGKBBXX:5:1203:20557:42565,J00121:27:H3GGKBBXX:5:1203:26778:6677,J00121:27:H3GGKBBXX:5:1107:17736:26670,J00121:27:H3GGKBBXX:5:1107:21024:27092,J00121:27:H3GGKBBXX:5:1116:10906:38539,J00121:27:H3GGKBBXX:5:1203:21552:28006,J00121:27:H3GGKBBXX:5:2128:28869:29747,J00121:27:H3GGKBBXX:5:1120:27519:18792,J00121:27:H3GGKBBXX:5:2209:25926:28692,J00121:27:H3GGKBBXX:5:1224:15909:24700,J00121:27:H3GGKBBXX:5:1203:14499:2738,J00121:27:H3GGKBBXX:5:1207:27438:36376,J00121:27:H3GGKBBXX:5:1208:7821:48104,J00121:27:H3GGKBBXX:5:1118:14458:9280,J00121:27:H3GGKBBXX:5:2112:30097:11055,J00121:27:H3GGKBBXX:5:2209:19004:12726,J00121:27:H3GGKBBXX:5:2107:17036:42864,J00121:27:H3GGKBBXX:5:1112:21237:41950,J00121:27:H3GGKBBXX:5:1223:24525:18951;sequence=TACAGTCGAATCTTAAGTCAGTCTTATTAATTTCAAGTATTCTAAGTAAAAAACAATAGAAATTATGTA;start=253745;subtype=IES;support_ref=34;support_variant=27;type=IES;
scaffold51_73_with_IES	MILORD	internal_eliminated_sequence	259768	259858	.	.	.	ID=MILORD.73.259768.259858;Name=MILORD.73.259768.259858;bounded_by_ta=TRUE;common_boundary=LEFT;end=259858;ies_id=IESPGM.PTET51.1.73.250948;ies_left_dist=0;ies_min_dist=0;ies_right_dist=-64;junction_seq=tcattctaatcggcgTAccacagtaaggcact;read_names=J00121:27:H3GGKBBXX:5:2215:29072:12058,J00121:27:H3GGKBBXX:5:2119:3884:33897,J00121:27:H3GGKBBXX:5:1221:3965:33334;sequence=TATGACTCAAGAAAATTGTGAAGACTATACAGTAATGACACTCAATAAATCCGTTTCAAGGAAGAGAGTTTCTCAACCTTCCAGCCAGTTG;start=259768;subtype=PARTIAL_EXTERNAL;support_ref=8;support_variant=3;type=ALTERNATIVE;
scaffold51_73_with_IES	MILORD	internal_eliminated_sequence	259768	259794	.	.	.	ID=MILORD.73.259768.259794;Name=MILORD.73.259768.259794;bounded_by_ta=TRUE;common_boundary=Both;end=259794;ies_id=IESPGM.PTET51.1.73.250948;ies_left_dist=0;ies_min_dist=0;ies_right_dist=0;junction_seq=tcattctaatcggcgTAcagtaatgacactca;read_names=J00121:27:H3GGKBBXX:5:1212:20983:12075,J00121:27:H3GGKBBXX:5:1210:4614:8013,J00121:27:H3GGKBBXX:5:2115:6634:27514,J00121:27:H3GGKBBXX:5:1124:9871:26441,J00121:27:H3GGKBBXX:5:2113:26179:3283,J00121:27:H3GGKBBXX:5:2106:30188:4497,J00121:27:H3GGKBBXX:5:1116:26240:2017,J00121:27:H3GGKBBXX:5:2205:5518:30820,J00121:27:H3GGKBBXX:5:1113:14590:11653,J00121:27:H3GGKBBXX:5:1126:16092:48474,J00121:27:H3GGKBBXX:5:1119:3539:43111,J00121:27:H3GGKBBXX:5:1228:29548:13412,J00121:27:H3GGKBBXX:5:2210:27133:37396,J00121:27:H3GGKBBXX:5:2207:28138:12867,J00121:27:H3GGKBBXX:5:2216:6583:14379,J00121:27:H3GGKBBXX:5:2125:1712:28586,J00121:27:H3GGKBBXX:5:2221:26027:34670,J00121:27:H3GGKBBXX:5:1108:18994:38908,J00121:27:H3GGKBBXX:5:1111:23206:48386,J00121:27:H3GGKBBXX:5:1113:5842:26635,J00121:27:H3GGKBBXX:5:2201:7882:13394,J00121:27:H3GGKBBXX:5:1115:4066:33334,J00121:27:H3GGKBBXX:5:1219:7689:14994,J00121:27:H3GGKBBXX:5:1128:7334:27531,J00121:27:H3GGKBBXX:5:2119:4817:10229,J00121:27:H3GGKBBXX:5:1205:31010:24349,J00121:27:H3GGKBBXX:5:1225:29975:11477,J00121:27:H3GGKBBXX:5:1205:25073:34213,J00121:27:H3GGKBBXX:5:1215:10521:20181,J00121:27:H3GGKBBXX:5:2222:23551:35620,J00121:27:H3GGKBBXX:5:2202:29772:19531,J00121:27:H3GGKBBXX:5:1123:10541:38222,J00121:27:H3GGKBBXX:5:1109:15990:11231;sequence=TATGACTCAAGAAAATTGTGAAGACTA;start=259768;subtype=IES;support_ref=12;support_variant=33;type=IES;
scaffold51_73_with_IES	MILORD	internal_eliminated_sequence	261273	261298	.	.	.	ID=MILORD.73.261273.261298;Name=MILORD.73.261273.261298;bounded_by_ta=TRUE;common_boundary=Both;end=261298;ies_id=IESPGM.PTET51.1.73.252426;ies_left_dist=0;ies_min_dist=0;ies_right_dist=0;junction_seq=gaaactgatgcctaaTAcatctagatcaaaag;read_names=J00121:27:H3GGKBBXX:5:2119:24515:6484,J00121:27:H3GGKBBXX:5:1120:20963:33703,J00121:27:H3GGKBBXX:5:2220:8014:3741,J00121:27:H3GGKBBXX:5:2113:14489:23997,J00121:27:H3GGKBBXX:5:1121:22495:47647,J00121:27:H3GGKBBXX:5:2109:14671:41335,J00121:27:H3GGKBBXX:5:1210:21156:1613,J00121:27:H3GGKBBXX:5:1125:10906:47858,J00121:27:H3GGKBBXX:5:1122:21531:27690,J00121:27:H3GGKBBXX:5:2227:23216:18335,J00121:27:H3GGKBBXX:5:2228:18994:9192,J00121:27:H3GGKBBXX:5:1127:10084:20269,J00121:27:H3GGKBBXX:5:2103:26413:7380,J00121:27:H3GGKBBXX:5:1107:19674:6747,J00121:27:H3GGKBBXX:5:2224:25388:14185,J00121:27:H3GGKBBXX:5:2117:6035:29466,J00121:27:H3GGKBBXX:5:1224:29731:28674,J00121:27:H3GGKBBXX:5:1223:4178:4514,J00121:27:H3GGKBBXX:5:2205:11403:10141,J00121:27:H3GGKBBXX:5:2207:19979:17720,J00121:27:H3GGKBBXX:5:2102:22404:6800,J00121:27:H3GGKBBXX:5:2207:16985:6308,J00121:27:H3GGKBBXX:5:2227:11424:23505,J00121:27:H3GGKBBXX:5:1201:17401:10405,J00121:27:H3GGKBBXX:5:1119:24292:3072,J00121:27:H3GGKBBXX:5:1123:4990:1947,J00121:27:H3GGKBBXX:5:1121:23236:9930,J00121:27:H3GGKBBXX:5:1220:24302:45678,J00121:27:H3GGKBBXX:5:2107:8105:44974,J00121:27:H3GGKBBXX:5:2109:14154:37097,J00121:27:H3GGKBBXX:5:1117:12428:44869,J00121:27:H3GGKBBXX:5:1210:9364:13746,J00121:27:H3GGKBBXX:5:2219:10358:40473,J00121:27:H3GGKBBXX:5:2224:15118:31031,J00121:27:H3GGKBBXX:5:1207:9354:35251,J00121:27:H3GGKBBXX:5:2118:5071:36833,J00121:27:H3GGKBBXX:5:2218:18294:31822,J00121:27:H3GGKBBXX:5:2207:18233:18212,J00121:27:H3GGKBBXX:5:1207:15808:45871,J00121:27:H3GGKBBXX:5:2110:23987:24841,J00121:27:H3GGKBBXX:5:2119:8410:3512,J00121:27:H3GGKBBXX:5:2123:16193:7679,J00121:27:H3GGKBBXX:5:2107:18477:13359;sequence=TATAGATTACTAATCTGAACTTATTA;start=261273;subtype=IES;support_ref=0;support_variant=43;type=IES;
scaffold51_73_with_IES	MILORD	internal_eliminated_sequence	263613	263676	.	.	.	ID=MILORD.73.263613.263676;Name=MILORD.73.263613.263676;bounded_by_ta=TRUE;common_boundary=Both;end=263676;ies_id=IESPGM.PTET51.1.73.254740;ies_left_dist=0;ies_min_dist=0;ies_right_dist=0;junction_seq=attaagaggagtgatTAtgtccagaaaaatgc;read_names=J00121:27:H3GGKBBXX:5:1215:13748:35057,J00121:27:H3GGKBBXX:5:1102:8856:14555,J00121:27:H3GGKBBXX:5:1107:3437:20146,J00121:27:H3GGKBBXX:5:1102:7141:28358,J00121:27:H3GGKBBXX:5:2110:12845:15592,J00121:27:H3GGKBBXX:5:1213:10003:4092,J00121:27:H3GGKBBXX:5:2224:13352:21993,J00121:27:H3GGKBBXX:5:1108:16325:20709,J00121:27:H3GGKBBXX:5:1109:7222:10211,J00121:27:H3GGKBBXX:5:1228:30025:40192,J00121:27:H3GGKBBXX:5:2206:27458:30890,J00121:27:H3GGKBBXX:5:2114:17117:1437,J00121:27:H3GGKBBXX:5:2228:27387:39559,J00121:27:H3GGKBBXX:5:2221:5670:30521,J00121:27:H3GGKBBXX:5:1125:12865:41616,J00121:27:H3GGKBBXX:5:1110:12388:30872,J00121:27:H3GGKBBXX:5:1203:23987:29343,J00121:27:H3GGKBBXX:5:2101:17137:27391,J00121:27:H3GGKBBXX:5:1225:17969:7767,J00121:27:H3GGKBBXX:5:2106:22343:46856,J00121:27:H3GGKBBXX:5:2117:11698:31259,J00121:27:H3GGKBBXX:5:1110:19958:38539,J00121:27:H3GGKBBXX:5:1228:13717:43831,J00121:27:H3GGKBBXX:5:2124:21105:7363,J00121:27:H3GGKBBXX:5:2104:7141:6097,J00121:27:H3GGKBBXX:5:2203:7111:23522,J00121:27:H3GGKBBXX:5:1204:14884:44834,J00121:27:H3GGKBBXX:5:2215:9069:17315,J00121:27:H3GGKBBXX:5:2206:24038:5130,J00121:27:H3GGKBBXX:5:2205:20720:45097,J00121:27:H3GGKBBXX:5:2125:15899:37695,J00121:27:H3GGKBBXX:5:2108:16112:11513,J00121:27:H3GGKBBXX:5:2121:8034:15240,J00121:27:H3GGKBBXX:5:1223:31426:7521,J00121:27:H3GGKBBXX:5:2212:9688:20850,J00121:27:H3GGKBBXX:5:1108:15605:2088,J00121:27:H3GGKBBXX:5:1220:5112:31312,J00121:27:H3GGKBBXX:5:2207:12449:40367,J00121:27:H3GGKBBXX:5:1106:15270:11249;sequence=TATAGAGAAATTCATTAATTTTCTATTTTATTAAAAATAATTAGATTTCTATTTATTCTGATTG;start=263613;subtype=IES;support_ref=70;support_variant=39;type=IES;
scaffold51_73_with_IES	MILORD	internal_eliminated_sequence	263615	263676	.	.	.	ID=MILORD.73.263615.263676;Name=MILORD.73.263615.263676;bounded_by_ta=TRUE;common_boundary=RIGHT;end=263676;ies_id=IESPGM.PTET51.1.73.254740;ies_left_dist=-2;ies_min_dist=0;ies_right_dist=0;junction_seq=taagaggagtgattaTAtgtccagaaaaatgc;read_names=J00121:27:H3GGKBBXX:5:1205:20689:17614;sequence=TAGAGAAATTCATTAATTTTCTATTTTATTAAAAATAATTAGATTTCTATTTATTCTGATTG;start=263615;subtype=PARTIAL_INTERNAL;support_ref=34;support_variant=1;type=ALTERNATIVE;
scaffold51_73_with_IES	MILORD	internal_eliminated_sequence	264039	264065	.	.	.	ID=MILORD.73.264039.264065;Name=MILORD.73.264039.264065;bounded_by_ta=TRUE;common_boundary=Both;end=264065;ies_id=IESPGM.PTET51.1.73.255102;ies_left_dist=0;ies_min_dist=0;ies_right_dist=0;junction_seq=agtattggatcaatgTAtccaactccttaaag;read_names=J00121:27:H3GGKBBXX:5:1215:20415:23962,J00121:27:H3GGKBBXX:5:1114:12368:33404,J00121:27:H3GGKBBXX:5:1109:25246:25122,J00121:27:H3GGKBBXX:5:2226:13616:1279,J00121:27:H3GGKBBXX:5:1126:13301:1859,J00121:27:H3GGKBBXX:5:2211:21247:12638,J00121:27:H3GGKBBXX:5:1109:27620:2721,J00121:27:H3GGKBBXX:5:2115:8105:25527,J00121:27:H3GGKBBXX:5:2110:17665:15891,J00121:27:H3GGKBBXX:5:1213:7963:1402,J00121:27:H3GGKBBXX:5:2121:29620:43427,J00121:27:H3GGKBBXX:5:1127:21663:16594,J00121:27:H3GGKBBXX:5:1203:12794:2422,J00121:27:H3GGKBBXX:5:1128:31193:38873,J00121:27:H3GGKBBXX:5:2219:28757:15065,J00121:27:H3GGKBBXX:5:2222:3031:3934,J00121:27:H3GGKBBXX:5:2225:22891:43867,J00121:27:H3GGKBBXX:5:1220:6137:4954,J00121:27:H3GGKBBXX:5:1112:17056:33123,J00121:27:H3GGKBBXX:5:1209:15737:39242,J00121:27:H3GGKBBXX:5:2117:31761:16014,J00121:27:H3GGKBBXX:5:2101:23409:31224,J00121:27:H3GGKBBXX:5:1208:9110:16928,J00121:27:H3GGKBBXX:5:2228:8937:25492,J00121:27:H3GGKBBXX:5:1223:27833:25879,J00121:27:H3GGKBBXX:5:2228:8055:15768,J00121:27:H3GGKBBXX:5:2103:14468:32121,J00121:27:H3GGKBBXX:5:2225:14346:47841,J00121:27:H3GGKBBXX:5:1206:18893:26740,J00121:27:H3GGKBBXX:5:1114:24403:25421,J00121:27:H3GGKBBXX:5:2128:29691:45625,J00121:27:H3GGKBBXX:5:1207:18264:27408,J00121:27:H3GGKBBXX:5:1118:14032:16418,J00121:27:H3GGKBBXX:5:2204:21054:47858,J00121:27:H3GGKBBXX:5:1209:12987:6484,J00121:27:H3GGKBBXX:5:2213:3965:48561,J00121:27:H3GGKBBXX:5:2102:31487:40438,J00121:27:H3GGKBBXX:5:2212:1438:36728,J00121:27:H3GGKBBXX:5:1108:22901:38187,J00121:27:H3GGKBBXX:5:2209:29092:19056,J00121:27:H3GGKBBXX:5:2125:13017:7486,J00121:27:H3GGKBBXX:5:2213:8765:31453,J00121:27:H3GGKBBXX:5:2227:14418:44728;sequence=TATAGCTACTTAAAATTTATTTATTTA;start=264039;subtype=IES;support_ref=0;support_variant=43;type=IES;
scaffold51_73_with_IES	MILORD	internal_eliminated_sequence	264408	264514	.	.	.	ID=MILORD.73.264408.264514;Name=MILORD.73.264408.264514;bounded_by_ta=TRUE;common_boundary=Both;end=264514;ies_id=IESPGM.PTET51.1.73.255444;ies_left_dist=0;ies_min_dist=0;ies_right_dist=0;junction_seq=gacaatattaggaagTAcaagatagccgttgg;read_names=J00121:27:H3GGKBBXX:5:1121:7222:44078,J00121:27:H3GGKBBXX:5:2109:18842:34530,J00121:27:H3GGKBBXX:5:1214:16498:5042,J00121:27:H3GGKBBXX:5:2218:29021:14994,J00121:27:H3GGKBBXX:5:1222:21075:46240,J00121:27:H3GGKBBXX:5:1127:15645:25615,J00121:27:H3GGKBBXX:5:2213:16691:40614,J00121:27:H3GGKBBXX:5:2113:12510:4145,J00121:27:H3GGKBBXX:5:2217:8105:46909,J00121:27:H3GGKBBXX:5:1126:19461:31558,J00121:27:H3GGKBBXX:5:2202:14022:20058,J00121:27:H3GGKBBXX:5:1204:25834:44640,J00121:27:H3GGKBBXX:5:1227:11099:42495,J00121:27:H3GGKBBXX:5:1115:2219:16067,J00121:27:H3GGKBBXX:5:1221:11190:6325,J00121:27:H3GGKBBXX:5:1221:12449:2316,J00121:27:H3GGKBBXX:5:2202:16325:17157,J00121:27:H3GGKBBXX:5:2115:17158:46627;sequence=TATTGTTTGATAAACTTATAATTGGAATTCAATAAATAATAAATTGTAAGGTCTAGTTATTAATTTGAGATAAAATACATTCTAATTTTGTTTTATCAAATTGATAA;start=264408;subtype=IES;support_ref=76;support_variant=18;type=IES;
scaffold51_73_with_IES	MILORD	internal_eliminated_sequence	264723	264749	.	.	.	ID=MILORD.73.264723.264749;Name=MILORD.73.264723.264749;bounded_by_ta=TRUE;common_boundary=Both;end=264749;ies_id=IESPGM.PTET51.1.73.255652;ies_left_dist=0;ies_min_dist=0;ies_right_dist=0;junction_seq=ttgagagtattccaaTAactcaaataaatata;read_names=J00121:27:H3GGKBBXX:5:2205:24799:8242,J00121:27:H3GGKBBXX:5:1114:9983:48122,J00121:27:H3GGKBBXX:5:1104:30685:12532,J00121:27:H3GGKBBXX:5:2228:7496:35866,J00121:27:H3GGKBBXX:5:1206:15067:49194,J00121:27:H3GGKBBXX:5:2205:22374:37449,J00121:27:H3GGKBBXX:5:1112:9130:44183,J00121:27:H3GGKBBXX:5:1207:9536:7222,J00121:27:H3GGKBBXX:5:2214:19086:2633;sequence=TATTGTTAAAATTAATTATATTTATTA;start=264723;subtype=IES;support_ref=0;support_variant=9;type=IES;
scaffold51_73_with_IES	MILORD	internal_eliminated_sequence	265530	265606	.	.	.	ID=MILORD.73.265530.265606;Name=MILORD.73.265530.265606;bounded_by_ta=TRUE;common_boundary=Both;end=265606;ies_id=IESPGM.PTET51.1.73.256404;ies_left_dist=0;ies_min_dist=0;ies_right_dist=0;junction_seq=caacttaagcgctaaTAtgttaaagtttgtct;read_names=J00121:27:H3GGKBBXX:5:1109:25114:45396,J00121:27:H3GGKBBXX:5:1219:13342:6150,J00121:27:H3GGKBBXX:5:1227:14448:22379,J00121:27:H3GGKBBXX:5:1215:18984:47964,J00121:27:H3GGKBBXX:5:2214:6959:33000,J00121:27:H3GGKBBXX:5:2227:23693:23839,J00121:27:H3GGKBBXX:5:2121:16904:33985,J00121:27:H3GGKBBXX:5:1202:5792:19900,J00121:27:H3GGKBBXX:5:1219:5781:40983,J00121:27:H3GGKBBXX:5:2216:29630:48544,J00121:27:H3GGKBBXX:5:1122:28747:5939,J00121:27:H3GGKBBXX:5:1210:9648:40262,J00121:27:H3GGKBBXX:5:1224:25652:45625,J00121:27:H3GGKBBXX:5:1223:14448:18968,J00121:27:H3GGKBBXX:5:1201:5183:25597,J00121:27:H3GGKBBXX:5:1220:3752:12849,J00121:27:H3GGKBBXX:5:1220:10379:45748,J00121:27:H3GGKBBXX:5:2108:13464:11917,J00121:27:H3GGKBBXX:5:1228:28229:4620,J00121:27:H3GGKBBXX:5:2204:21694:33352,J00121:27:H3GGKBBXX:5:1227:19928:7785,J00121:27:H3GGKBBXX:5:2202:20577:42776,J00121:27:H3GGKBBXX:5:2227:28960:47665,J00121:27:H3GGKBBXX:5:2107:29072:2457,J00121:27:H3GGKBBXX:5:1217:11799:8435,J00121:27:H3GGKBBXX:5:1215:25114:31962,J00121:27:H3GGKBBXX:5:2119:29721:2668,J00121:27:H3GGKBBXX:5:2207:1367:22608,J00121:27:H3GGKBBXX:5:1106:5660:25720,J00121:27:H3GGKBBXX:5:1124:23064:11390,J00121:27:H3GGKBBXX:5:1107:25327:26916,J00121:27:H3GGKBBXX:5:1118:20131:42073,J00121:27:H3GGKBBXX:5:1116:3508:33914,J00121:27:H3GGKBBXX:5:2101:18944:33369,J00121:27:H3GGKBBXX:5:1213:8389:18599,J00121:27:H3GGKBBXX:5:1123:21663:43744,J00121:27:H3GGKBBXX:5:1118:22841:40473,J00121:27:H3GGKBBXX:5:1103:28341:15750,J00121:27:H3GGKBBXX:5:1127:6979:35251,J00121:27:H3GGKBBXX:5:1204:5883:25755,J00121:27:H3GGKBBXX:5:1108:8369:47260,J00121:27:H3GGKBBXX:5:1104:23703:23575,J00121:27:H3GGKBBXX:5:2221:22211:28516,J00121:27:H3GGKBBXX:5:1128:23135:11091,J00121:27:H3GGKBBXX:5:1125:20202:3090,J00121:27:H3GGKBBXX:5:1115:29934:7187,J00121:27:H3GGKBBXX:5:2108:13301:11601,J00121:27:H3GGKBBXX:5:1204:12895:8611,J00121:27:H3GGKBBXX:5:1212:6542:14097,J00121:27:H3GGKBBXX:5:1112:4016:14256,J00121:27:H3GGKBBXX:5:2202:31923:5007,J00121:27:H3GGKBBXX:5:1107:15351:17931,J00121:27:H3GGKBBXX:5:1109:28869:14906,J00121:27:H3GGKBBXX:5:1117:21592:28428,J00121:27:H3GGKBBXX:5:1205:7943:10159,J00121:27:H3GGKBBXX:5:1223:14164:18968,J00121:27:H3GGKBBXX:5:1107:20425:40156,J00121:27:H3GGKBBXX:5:1124:23074:11442,J00121:27:H3GGKBBXX:5:1122:16295:15557,J00121:27:H3GGKBBXX:5:2217:17777:1595,J00121:27:H3GGKBBXX:5:2127:2361:27602,J00121:27:H3GGKBBXX:5:2210:27580:43902,J00121:27:H3GGKBBXX:5:2125:21430:35673,J00121:27:H3GGKBBXX:5:1126:16599:46364,J00121:27:H3GGKBBXX:5:1228:5568:43040,J00121:27:H3GGKBBXX:5:2123:18172:10264,J00121:27:H3GGKBBXX:5:2220:9770:11812,J00121:27:H3GGKBBXX:5:1119:24292:28674,J00121:27:H3GGKBBXX:5:1219:23774:21729,J00121:27:H3GGKBBXX:5:1102:30939:26336,J00121:27:H3GGKBBXX:5:2226:29802:18704,J00121:27:H3GGKBBXX:5:2104:31903:4690,J00121:27:H3GGKBBXX:5:2223:7212:33440,J00121:27:H3GGKBBXX:5:2109:2828:38082,J00121:27:H3GGKBBXX:5:1208:23419:18054,J00121:27:H3GGKBBXX:5:2225:14823:29501,J00121:27:H3GGKBBXX:5:1221:4970:16225,J00121:27:H3GGKBBXX:5:1109:26900:30872,J00121:27:H3GGKBBXX:5:1202:30908:25509,J00121:27:H3GGKBBXX:5:1219:24647:38574,J00121:27:H3GGKBBXX:5:1104:28331:15346,J00121:27:H3GGKBBXX:5:1123:12916:1015,J00121:27:H3GGKBBXX:5:2210:15737:26301,J00121:27:H3GGKBBXX:5:1216:18274:27989,J00121:27:H3GGKBBXX:5:1113:14235:46627,J00121:27:H3GGKBBXX:5:2105:28584:33053,J00121:27:H3GGKBBXX:5:1210:6614:20093,J00121:27:H3GGKBBXX:5:1207:10724:24366,J00121:27:H3GGKBBXX:5:2112:23368:21096,J00121:27:H3GGKBBXX:5:2214:1702:49177,J00121:27:H3GGKBBXX:5:1114:21511:35110,J00121:27:H3GGKBBXX:5:1106:18812:24067,J00121:27:H3GGKBBXX:5:1111:7527:23927,J00121:27:H3GGKBBXX:5:2202:3305:31558,J00121:27:H3GGKBBXX:5:2201:19147:36956,J00121:27:H3GGKBBXX:5:1108:10947:4215,J00121:27:H3GGKBBXX:5:2222:8775:34776,J00121:27:H3GGKBBXX:5:1104:25844:3266,J00121:27:H3GGKBBXX:5:2111:6370:36622,J00121:27:H3GGKBBXX:5:1114:23794:31892,J00121:27:H3GGKBBXX:5:1123:12905:998,J00121:27:H3GGKBBXX:5:2109:7902:12269,J00121:27:H3GGKBBXX:5:2220:26129:3758,J00121:27:H3GGKBBXX:5:1215:5649:40860,J00121:27:H3GGKBBXX:5:1116:11951:31980,J00121:27:H3GGKBBXX:5:1128:12733:32138,J00121:27:H3GGKBBXX:5:2205:10307:40526,J00121:27:H3GGKBBXX:5:2119:13027:1455,J00121:27:H3GGKBBXX:5:1214:18477:24437,J00121:27:H3GGKBBXX:5:1118:23490:23698,J00121:27:H3GGKBBXX:5:1211:5345:24542,J00121:27:H3GGKBBXX:5:1102:26453:38328,J00121:27:H3GGKBBXX:5:2211:25388:1842,J00121:27:H3GGKBBXX:5:1227:18061:4514,J00121:27:H3GGKBBXX:5:1215:28848:11179,J00121:27:H3GGKBBXX:5:2104:19705:38134,J00121:27:H3GGKBBXX:5:2114:27336:4409,J00121:27:H3GGKBBXX:5:2219:23744:33598,J00121:27:H3GGKBBXX:5:2215:26321:36270,J00121:27:H3GGKBBXX:5:1208:22282:29659;sequence=TACAGAAGATCTAAATAGATTATCAAAAAATAAAATGATATCATTTTATAAAATTTAAATTATGCAAATTTCAACAG;start=265530;subtype=IES;support_ref=2;support_variant=120;type=IES;
scaffold51_73_with_IES	MILORD	internal_eliminated_sequence	267920	267989	.	.	.	ID=MILORD.73.267920.267989;Name=MILORD.73.267920.267989;bounded_by_ta=TRUE;common_boundary=Both;end=267989;ies_id=IESPGM.PTET51.1.73.258717;ies_left_dist=0;ies_min_dist=0;ies_right_dist=0;junction_seq=caatcatcagtgttgTAgtaatcttaaatgtt;read_names=J00121:27:H3GGKBBXX:5:1114:29112:19865,J00121:27:H3GGKBBXX:5:1126:20324:19021,J00121:27:H3GGKBBXX:5:2208:14367:21922,J00121:27:H3GGKBBXX:5:1228:30969:3143,J00121:27:H3GGKBBXX:5:2114:24616:30362,J00121:27:H3GGKBBXX:5:1115:7902:42513,J00121:27:H3GGKBBXX:5:2124:31578:26881,J00121:27:H3GGKBBXX:5:1217:24677:16260,J00121:27:H3GGKBBXX:5:2213:18051:7908,J00121:27:H3GGKBBXX:5:2113:29295:35972,J00121:27:H3GGKBBXX:5:1204:28199:41669,J00121:27:H3GGKBBXX:5:2209:20253:49212,J00121:27:H3GGKBBXX:5:2103:24302:40192,J00121:27:H3GGKBBXX:5:2225:23784:21254,J00121:27:H3GGKBBXX:5:1220:2331:12392,J00121:27:H3GGKBBXX:5:2112:21866:47647,J00121:27:H3GGKBBXX:5:2110:9069:12005,J00121:27:H3GGKBBXX:5:2219:26392:14801,J00121:27:H3GGKBBXX:5:1104:28270:10669,J00121:27:H3GGKBBXX:5:2221:14275:32279;sequence=TACAGTCATTCTTCAAATTGGATTATTATTGAGTTTCTACGAACTTCCTAATTTTCTTGCCTTCAAACTG;start=267920;subtype=IES;support_ref=70;support_variant=20;type=IES;
scaffold51_73_with_IES	MILORD	internal_eliminated_sequence	268502	268573	.	.	.	ID=MILORD.73.268502.268573;Name=MILORD.73.268502.268573;bounded_by_ta=TRUE;common_boundary=Both;end=268573;ies_id=IESPGM.PTET51.1.73.259229;ies_left_dist=0;ies_min_dist=0;ies_right_dist=0;junction_seq=gattaggttcaatgaTAccagtttaattatta;read_names=J00121:27:H3GGKBBXX:5:1216:17969:37695,J00121:27:H3GGKBBXX:5:2203:9151:3108,J00121:27:H3GGKBBXX:5:2220:18081:13623,J00121:27:H3GGKBBXX:5:1215:14905:29782,J00121:27:H3GGKBBXX:5:2201:21734:36622,J00121:27:H3GGKBBXX:5:1201:14204:24489,J00121:27:H3GGKBBXX:5:1127:14692:46786,J00121:27:H3GGKBBXX:5:1215:23317:16471,J00121:27:H3GGKBBXX:5:1223:14397:8857,J00121:27:H3GGKBBXX:5:2124:8136:26529,J00121:27:H3GGKBBXX:5:2101:14864:40332,J00121:27:H3GGKBBXX:5:1108:25733:15029,J00121:27:H3GGKBBXX:5:2106:8278:42741,J00121:27:H3GGKBBXX:5:1225:15605:9227,J00121:27:H3GGKBBXX:5:2217:13220:8822,J00121:27:H3GGKBBXX:5:2204:23602:39963,J00121:27:H3GGKBBXX:5:1227:29640:4743,J00121:27:H3GGKBBXX:5:2124:17503:12691,J00121:27:H3GGKBBXX:5:2102:11749:31875,J00121:27:H3GGKBBXX:5:2113:27093:10422,J00121:27:H3GGKBBXX:5:1226:22455:28024,J00121:27:H3GGKBBXX:5:2208:10886:15328,J00121:27:H3GGKBBXX:5:2210:16701:25087,J00121:27:H3GGKBBXX:5:1227:21339:4708,J00121:27:H3GGKBBXX:5:2208:1854:9737,J00121:27:H3GGKBBXX:5:2126:18406:9227,J00121:27:H3GGKBBXX:5:1206:19370:36112,J00121:27:H3GGKBBXX:5:2111:6553:2439,J00121:27:H3GGKBBXX:5:1210:24241:24261,J00121:27:H3GGKBBXX:5:1127:6959:17632,J00121:27:H3GGKBBXX:5:1107:12824:12990,J00121:27:H3GGKBBXX:5:1216:22049:26054,J00121:27:H3GGKBBXX:5:1226:23155:27690,J00121:27:H3GGKBBXX:5:1103:22252:24823,J00121:27:H3GGKBBXX:5:1107:12875:12867;sequence=TATTGTACATTTATGAATTTCCTTATTGTATTCAAAATTAGCAGCAAAAGTGTATATAAATTGAATGTACAG;start=268502;subtype=IES;support_ref=70;support_variant=35;type=IES;
scaffold51_73_with_IES	MILORD	internal_eliminated_sequence	273681	273759	.	.	.	ID=MILORD.73.273681.273759;Name=MILORD.73.273681.273759;bounded_by_ta=TRUE;common_boundary=LEFT;end=273759;ies_id=IESPGM.PTET51.1.73.264336;ies_left_dist=0;ies_min_dist=0;ies_right_dist=-49;junction_seq=aacctcaagaatatgTActtaagttttatgag;read_names=J00121:27:H3GGKBBXX:5:1117:10967:25843;sequence=TATAGTAAATCTGTACATAATAATATACAATACCTTAAATTCAAGTTTCTTTAAATTCCAATACCATATTTATCTATTG;start=273681;subtype=PARTIAL_EXTERNAL;support_ref=41;support_variant=1;type=ALTERNATIVE;
scaffold51_73_with_IES	MILORD	internal_eliminated_sequence	273681	273710	.	.	.	ID=MILORD.73.273681.273710;Name=MILORD.73.273681.273710;bounded_by_ta=TRUE;common_boundary=Both;end=273710;ies_id=IESPGM.PTET51.1.73.264336;ies_left_dist=0;ies_min_dist=0;ies_right_dist=0;junction_seq=aacctcaagaatatgTAccttaaattcaagtt;read_names=J00121:27:H3GGKBBXX:5:1213:10784:14836,J00121:27:H3GGKBBXX:5:2107:14702:12515,J00121:27:H3GGKBBXX:5:2110:12520:9965,J00121:27:H3GGKBBXX:5:2126:13210:45801,J00121:27:H3GGKBBXX:5:1201:29072:16278,J00121:27:H3GGKBBXX:5:2214:16133:27584,J00121:27:H3GGKBBXX:5:1115:28767:45010,J00121:27:H3GGKBBXX:5:1110:14012:2000,J00121:27:H3GGKBBXX:5:2214:15138:36059,J00121:27:H3GGKBBXX:5:1116:29630:44675,J00121:27:H3GGKBBXX:5:1102:10236:4848,J00121:27:H3GGKBBXX:5:1212:8775:47471,J00121:27:H3GGKBBXX:5:1115:18832:45449,J00121:27:H3GGKBBXX:5:1117:21562:19935,J00121:27:H3GGKBBXX:5:2220:9658:8981,J00121:27:H3GGKBBXX:5:1214:7019:31558,J00121:27:H3GGKBBXX:5:2205:24434:9016,J00121:27:H3GGKBBXX:5:2107:24119:31540,J00121:27:H3GGKBBXX:5:2103:24951:42091,J00121:27:H3GGKBBXX:5:2221:9536:10493,J00121:27:H3GGKBBXX:5:1214:12885:21535,J00121:27:H3GGKBBXX:5:1205:13707:23346,J00121:27:H3GGKBBXX:5:1205:23551:24155;sequence=TATAGTAAATCTGTACATAATAATATACAA;start=273681;subtype=IES;support_ref=123;support_variant=23;type=IES;
scaffold51_73_with_IES	MILORD	internal_eliminated_sequence	274947	274974	.	.	.	ID=MILORD.73.274947.274974;Name=MILORD.73.274947.274974;bounded_by_ta=TRUE;common_boundary=Both;end=274974;ies_id=IESPGM.PTET51.1.73.265572;ies_left_dist=0;ies_min_dist=0;ies_right_dist=0;junction_seq=atccgcgattatatcTAgtgggtcctcatttt;read_names=J00121:27:H3GGKBBXX:5:1225:7030:44869,J00121:27:H3GGKBBXX:5:2206:18538:7416,J00121:27:H3GGKBBXX:5:1124:7304:10317,J00121:27:H3GGKBBXX:5:1225:23561:44922,J00121:27:H3GGKBBXX:5:2221:10155:7978,J00121:27:H3GGKBBXX:5:1215:6461:37906,J00121:27:H3GGKBBXX:5:2116:25489:6730,J00121:27:H3GGKBBXX:5:2217:18000:4233,J00121:27:H3GGKBBXX:5:2215:19776:30943,J00121:27:H3GGKBBXX:5:2216:12408:3442,J00121:27:H3GGKBBXX:5:1118:3802:35198,J00121:27:H3GGKBBXX:5:1215:14549:3846,J00121:27:H3GGKBBXX:5:1224:25317:43005,J00121:27:H3GGKBBXX:5:2207:21450:31945,J00121:27:H3GGKBBXX:5:2207:26108:28657,J00121:27:H3GGKBBXX:5:1227:27052:42460,J00121:27:H3GGKBBXX:5:1117:22577:16348,J00121:27:H3GGKBBXX:5:1212:19360:36341,J00121:27:H3GGKBBXX:5:2220:22526:42179,J00121:27:H3GGKBBXX:5:2109:7476:10194,J00121:27:H3GGKBBXX:5:1103:21755:48544,J00121:27:H3GGKBBXX:5:2205:17371:32402,J00121:27:H3GGKBBXX:5:1207:3681:46662,J00121:27:H3GGKBBXX:5:2119:23805:13974,J00121:27:H3GGKBBXX:5:1218:26291:23065,J00121:27:H3GGKBBXX:5:2217:17969:4286,J00121:27:H3GGKBBXX:5:1122:21755:6906,J00121:27:H3GGKBBXX:5:2119:26869:7644,J00121:27:H3GGKBBXX:5:2126:9343:37660,J00121:27:H3GGKBBXX:5:2211:4838:18493,J00121:27:H3GGKBBXX:5:1223:18761:3547,J00121:27:H3GGKBBXX:5:1220:5396:10176,J00121:27:H3GGKBBXX:5:1114:14377:24859,J00121:27:H3GGKBBXX:5:1109:27570:39594,J00121:27:H3GGKBBXX:5:2211:6857:18863,J00121:27:H3GGKBBXX:5:1222:18578:7978,J00121:27:H3GGKBBXX:5:1108:12946:7961,J00121:27:H3GGKBBXX:5:1228:16478:37818,J00121:27:H3GGKBBXX:5:2124:10368:34547,J00121:27:H3GGKBBXX:5:1125:27336:1420,J00121:27:H3GGKBBXX:5:2213:7547:48614,J00121:27:H3GGKBBXX:5:1205:18487:28041,J00121:27:H3GGKBBXX:5:2205:28168:34336,J00121:27:H3GGKBBXX:5:2228:22668:21254,J00121:27:H3GGKBBXX:5:2213:25570:40033,J00121:27:H3GGKBBXX:5:2201:3001:34090,J00121:27:H3GGKBBXX:5:2211:23581:4163;sequence=TATAGTAAATTTGAATTGATTTGAGTTG;start=274947;subtype=IES;support_ref=84;support_variant=47;type=IES;
scaffold51_73_with_IES	MILORD	internal_eliminated_sequence	275769	275812	.	.	.	ID=MILORD.73.275769.275812;Name=MILORD.73.275769.275812;bounded_by_ta=TRUE;common_boundary=Both;end=275812;ies_id=IESPGM.PTET51.1.73.266366;ies_left_dist=0;ies_min_dist=0;ies_right_dist=0;junction_seq=caacagcgaaactcaTAatagaatgaactcat;read_names=J00121:27:H3GGKBBXX:5:1121:19086:20217,J00121:27:H3GGKBBXX:5:1217:21095:24823,J00121:27:H3GGKBBXX:5:2201:13382:9737,J00121:27:H3GGKBBXX:5:2226:23186:19724,J00121:27:H3GGKBBXX:5:1222:10358:22960,J00121:27:H3GGKBBXX:5:1105:17188:14678,J00121:27:H3GGKBBXX:5:1228:9435:17702,J00121:27:H3GGKBBXX:5:2206:4746:26951,J00121:27:H3GGKBBXX:5:2218:27915:33088,J00121:27:H3GGKBBXX:5:2105:8978:5024,J00121:27:H3GGKBBXX:5:1116:2037:32982,J00121:27:H3GGKBBXX:5:1124:22830:30257,J00121:27:H3GGKBBXX:5:1220:18294:7064,J00121:27:H3GGKBBXX:5:2228:3620:42618,J00121:27:H3GGKBBXX:5:1203:26565:15381,J00121:27:H3GGKBBXX:5:2102:23784:2475,J00121:27:H3GGKBBXX:5:1209:18568:38873,J00121:27:H3GGKBBXX:5:2109:17908:10124,J00121:27:H3GGKBBXX:5:2224:9800:21078,J00121:27:H3GGKBBXX:5:1222:21166:9367,J00121:27:H3GGKBBXX:5:2120:4584:1736,J00121:27:H3GGKBBXX:5:1224:13941:38732,J00121:27:H3GGKBBXX:5:2228:29528:20973,J00121:27:H3GGKBBXX:5:1204:8420:23751,J00121:27:H3GGKBBXX:5:2126:20172:3811,J00121:27:H3GGKBBXX:5:2216:5183:29008,J00121:27:H3GGKBBXX:5:2115:12428:21061,J00121:27:H3GGKBBXX:5:1213:22282:45484,J00121:27:H3GGKBBXX:5:1212:26494:20287,J00121:27:H3GGKBBXX:5:1123:30137:16295;sequence=TACAGTGAATGAGATCTTAATTGATATGAATGATTAATTAACTG;start=275769;subtype=IES;support_ref=84;support_variant=30;type=IES;
scaffold51_73_with_IES	MILORD	internal_eliminated_sequence	277495	277521	.	.	.	ID=MILORD.73.277495.277521;Name=MILORD.73.277495.277521;bounded_by_ta=TRUE;common_boundary=None;end=277521;ies_id=IESPGM.PTET51.1.73.268051;ies_left_dist=3;ies_min_dist=2;ies_right_dist=2;junction_seq=ctaatttagattcggTAtaatctgcattaatt;read_names=J00121:27:H3GGKBBXX:5:1219:10368:47770;sequence=TATTATTGGTGGATTATTTGATACACC;start=277495;subtype=OVERLAPPING;support_ref=35;support_variant=1;type=ALTERNATIVE;
scaffold51_73_with_IES	MILORD	internal_eliminated_sequence	277495	277523	.	.	.	ID=MILORD.73.277495.277523;Name=MILORD.73.277495.277523;bounded_by_ta=TRUE;common_boundary=RIGHT;end=277523;ies_id=IESPGM.PTET51.1.73.268051;ies_left_dist=3;ies_min_dist=0;ies_right_dist=0;junction_seq=ctaatttagattcggTAatctgcattaattaa;read_names=J00121:27:H3GGKBBXX:5:1117:2696:25650;sequence=TATTATTGGTGGATTATTTGATACACCTA;start=277495;subtype=PARTIAL_EXTERNAL;support_ref=35;support_variant=1;type=ALTERNATIVE;
scaffold51_73_with_IES	MILORD	internal_eliminated_sequence	277498	277523	.	.	.	ID=MILORD.73.277498.277523;Name=MILORD.73.277498.277523;bounded_by_ta=TRUE;common_boundary=Both;end=277523;ies_id=IESPGM.PTET51.1.73.268051;ies_left_dist=0;ies_min_dist=0;ies_right_dist=0;junction_seq=atttagattcggtatTAatctgcattaattaa;read_names=J00121:27:H3GGKBBXX:5:1104:2057:40086,J00121:27:H3GGKBBXX:5:2212:29579:46381,J00121:27:H3GGKBBXX:5:2101:20334:26635,J00121:27:H3GGKBBXX:5:1101:9587:48069,J00121:27:H3GGKBBXX:5:2202:26697:48069,J00121:27:H3GGKBBXX:5:1121:9496:5956,J00121:27:H3GGKBBXX:5:1101:11099:30468,J00121:27:H3GGKBBXX:5:1127:15686:14115,J00121:27:H3GGKBBXX:5:2124:19410:21869,J00121:27:H3GGKBBXX:5:2121:18730:13552,J00121:27:H3GGKBBXX:5:1125:8643:19285,J00121:27:H3GGKBBXX:5:2223:31426:14379,J00121:27:H3GGKBBXX:5:1203:21065:12181,J00121:27:H3GGKBBXX:5:2123:26047:26582,J00121:27:H3GGKBBXX:5:1118:28584:32736,J00121:27:H3GGKBBXX:5:1212:20851:22995,J00121:27:H3GGKBBXX:5:2226:6461:44201,J00121:27:H3GGKBBXX:5:1111:9019:40473,J00121:27:H3GGKBBXX:5:2221:29214:5833,J00121:27:H3GGKBBXX:5:2203:20780:26494,J00121:27:H3GGKBBXX:5:1212:7415:10370,J00121:27:H3GGKBBXX:5:2109:8014:27162,J00121:27:H3GGKBBXX:5:2102:11363:30573,J00121:27:H3GGKBBXX:5:2220:28869:20322,J00121:27:H3GGKBBXX:5:1223:19258:37361,J00121:27:H3GGKBBXX:5:2212:23399:21395,J00121:27:H3GGKBBXX:5:2207:4229:22924,J00121:27:H3GGKBBXX:5:1224:5964:33738;sequence=TATTGGTGGATTATTTGATACACCTA;start=277498;subtype=IES;support_ref=99;support_variant=28;type=IES;
scaffold51_73_with_IES	MILORD	internal_eliminated_sequence	277630	277656	.	.	.	ID=MILORD.73.277630.277656;Name=MILORD.73.277630.277656;bounded_by_ta=TRUE;common_boundary=None;end=277656;ies_id=IESPGM.PTET51.1.73.268051;ies_left_dist=-132;ies_min_dist=132;ies_right_dist=-133;junction_seq=gttatcaaattatgtTAagggctagatgaaaa;read_names=J00121:27:H3GGKBBXX:5:2128:11454:48350,J00121:27:H3GGKBBXX:5:1123:7090:36218,J00121:27:H3GGKBBXX:5:1118:28747:7978,J00121:27:H3GGKBBXX:5:1206:6573:43023,J00121:27:H3GGKBBXX:5:2227:6938:32754;sequence=TACAGATTAAAAATGCTTAAGATTCTA;start=277630;subtype=MAC;support_ref=240;support_variant=5;type=CRYPTIC;
scaffold51_73_with_IES	MILORD	internal_eliminated_sequence	277850	277923	.	.	.	ID=MILORD.73.277850.277923;Name=MILORD.73.277850.277923;bounded_by_ta=TRUE;common_boundary=Both;end=277923;ies_id=IESPGM.PTET51.1.73.268377;ies_left_dist=0;ies_min_dist=0;ies_right_dist=0;junction_seq=tagcttaattaattgTActaatatcattacac;read_names=J00121:27:H3GGKBBXX:5:2222:30523:30257;sequence=TATTGAGAATCTAAAATTAATTTAGAAATCAAGTCTTATGAGTGTATTCAATTTTATGTATGAAATTACAACAA;start=277850;subtype=IES;support_ref=122;support_variant=1;type=IES;
scaffold51_73_with_IES	MILORD	internal_eliminated_sequence	278886	278912	.	.	.	ID=MILORD.73.278886.278912;Name=MILORD.73.278886.278912;bounded_by_ta=TRUE;common_boundary=None;end=278912;ies_id=IESPGM.PTET51.1.73.268377;ies_left_dist=-1036;ies_min_dist=989;ies_right_dist=-989;junction_seq=aaataaatatcatgaTAatgttttaattaata;read_names=J00121:27:H3GGKBBXX:5:2109:12418:5921;sequence=TAATTTATATATAAGATTCAATCCTTA;start=278886;subtype=MAC;support_ref=122;support_variant=1;type=CRYPTIC;
scaffold51_73_with_IES	MILORD	internal_eliminated_sequence	282608	282635	.	.	.	ID=MILORD.73.282608.282635;Name=MILORD.73.282608.282635;bounded_by_ta=TRUE;common_boundary=None;end=282635;ies_id=IESPGM.PTET51.1.73.274271;ies_left_dist=1210;ies_min_dist=1210;ies_right_dist=1213;junction_seq=agaattaagaaatatTActtaaaaactcatta;read_names=J00121:27:H3GGKBBXX:5:2108:28006:31066,J00121:27:H3GGKBBXX:5:2221:9759:12673;sequence=TACAATTAAAATAAAAAGTTAAGTAATA;start=282608;subtype=MAC;support_ref=104;support_variant=2;type=CRYPTIC;
scaffold51_73_with_IES	MILORD	internal_eliminated_sequence	283818	283848	.	.	.	ID=MILORD.73.283818.283848;Name=MILORD.73.283818.283848;bounded_by_ta=TRUE;common_boundary=Both;end=283848;ies_id=IESPGM.PTET51.1.73.274271;ies_left_dist=0;ies_min_dist=0;ies_right_dist=0;junction_seq=ggttagatgtgggttTAgctgcaggaggaccg;read_names=J00121:27:H3GGKBBXX:5:1214:18182:31101,J00121:27:H3GGKBBXX:5:1210:28929:20041,J00121:27:H3GGKBBXX:5:1202:24718:16084,J00121:27:H3GGKBBXX:5:1104:9272:45695,J00121:27:H3GGKBBXX:5:1109:19299:40104,J00121:27:H3GGKBBXX:5:1206:14265:47770,J00121:27:H3GGKBBXX:5:2227:8704:29061,J00121:27:H3GGKBBXX:5:2222:3823:38855,J00121:27:H3GGKBBXX:5:1204:27813:21412,J00121:27:H3GGKBBXX:5:2211:26179:6343,J00121:27:H3GGKBBXX:5:1210:18142:7398;sequence=TATAGGTAAATAGGGATTGAGTATTTTATTA;start=283818;subtype=IES;support_ref=9;support_variant=11;type=IES;
scaffold51_73_with_IES	MILORD	internal_eliminated_sequence	284487	284603	.	.	.	ID=MILORD.73.284487.284603;Name=MILORD.73.284487.284603;bounded_by_ta=TRUE;common_boundary=Both;end=284603;ies_id=IESPGM.PTET51.1.73.274909;ies_left_dist=0;ies_min_dist=0;ies_right_dist=0;junction_seq=atctaataataatgaTAtatagatatacttgg;read_names=J00121:27:H3GGKBBXX:5:2114:26362:15698,J00121:27:H3GGKBBXX:5:2114:26321:15662,J00121:27:H3GGKBBXX:5:2125:7009:26617,J00121:27:H3GGKBBXX:5:2218:6816:20058,J00121:27:H3GGKBBXX:5:2209:17492:4268,J00121:27:H3GGKBBXX:5:2214:26169:19795,J00121:27:H3GGKBBXX:5:1123:22658:43427,J00121:27:H3GGKBBXX:5:2219:16275:24771,J00121:27:H3GGKBBXX:5:2103:23236:35075,J00121:27:H3GGKBBXX:5:2221:25104:4268,J00121:27:H3GGKBBXX:5:1210:17634:13306,J00121:27:H3GGKBBXX:5:1224:28371:30222,J00121:27:H3GGKBBXX:5:1219:8846:11899,J00121:27:H3GGKBBXX:5:1212:20324:41915,J00121:27:H3GGKBBXX:5:1221:18558:23522,J00121:27:H3GGKBBXX:5:2227:4087:35128,J00121:27:H3GGKBBXX:5:2205:27681:1420,J00121:27:H3GGKBBXX:5:2228:15453:22221,J00121:27:H3GGKBBXX:5:2110:29457:34248,J00121:27:H3GGKBBXX:5:2227:4959:36956,J00121:27:H3GGKBBXX:5:1103:5051:17386;sequence=TACACTAAGTAATAGACTTAGTTTTGATTGTGTTAATGAGATTGAAATTCTGATTGTGAGAATTAAGAATAGGAATAAAAAAATTGTCCTAATTATAATAATTTCTTAATTCAACTG;start=284487;subtype=IES;support_ref=74;support_variant=21;type=IES;
scaffold51_73_with_IES	MILORD	internal_eliminated_sequence	286310	286424	.	.	.	ID=MILORD.73.286310.286424;Name=MILORD.73.286310.286424;bounded_by_ta=TRUE;common_boundary=LEFT;end=286424;ies_id=IESPGM.PTET51.1.73.276615;ies_left_dist=0;ies_min_dist=0;ies_right_dist=50;junction_seq=tctcaaaagtaccatTAccttcttagagatgt;read_names=J00121:27:H3GGKBBXX:5:1123:21288:33000,J00121:27:H3GGKBBXX:5:2110:2240:39629,J00121:27:H3GGKBBXX:5:1112:7598:47788;sequence=TATAGAGGATCAAGAGTGATTTTGTATTTTTATCCAAAAATTACATAGCCTTTAAAATTAATTCATTAGGGATGTTAAAAACCCTAATTTTTTAATTTATTTTTTTTATTATATA;start=286310;subtype=PARTIAL_INTERNAL;support_ref=54;support_variant=3;type=ALTERNATIVE;
scaffold51_73_with_IES	MILORD	internal_eliminated_sequence	286310	286474	.	.	.	ID=MILORD.73.286310.286474;Name=MILORD.73.286310.286474;bounded_by_ta=TRUE;common_boundary=Both;end=286474;ies_id=IESPGM.PTET51.1.73.276615;ies_left_dist=0;ies_min_dist=0;ies_right_dist=0;junction_seq=tctcaaaagtaccatTAtaagatattgaattc;read_names=J00121:27:H3GGKBBXX:5:1117:3457:32631,J00121:27:H3GGKBBXX:5:2225:2950:47260,J00121:27:H3GGKBBXX:5:2212:8856:32771,J00121:27:H3GGKBBXX:5:2120:13595:20269,J00121:27:H3GGKBBXX:5:1103:29051:29923,J00121:27:H3GGKBBXX:5:2109:14894:30820,J00121:27:H3GGKBBXX:5:2219:30787:5288,J00121:27:H3GGKBBXX:5:1103:8552:32103,J00121:27:H3GGKBBXX:5:2225:18578:37202,J00121:27:H3GGKBBXX:5:2220:6756:2193,J00121:27:H3GGKBBXX:5:2117:29731:16014,J00121:27:H3GGKBBXX:5:2104:6076:35092,J00121:27:H3GGKBBXX:5:2124:11677:26687,J00121:27:H3GGKBBXX:5:2211:13839:47383,J00121:27:H3GGKBBXX:5:2208:15889:9930,J00121:27:H3GGKBBXX:5:1110:8126:28797,J00121:27:H3GGKBBXX:5:2219:30746:5183,J00121:27:H3GGKBBXX:5:2101:14164:3108,J00121:27:H3GGKBBXX:5:1201:29934:29413,J00121:27:H3GGKBBXX:5:2225:28645:23663,J00121:27:H3GGKBBXX:5:1117:10419:47506,J00121:27:H3GGKBBXX:5:1228:23520:25193,J00121:27:H3GGKBBXX:5:1120:16092:17737,J00121:27:H3GGKBBXX:5:2209:24830:32384,J00121:27:H3GGKBBXX:5:1215:23774:36710,J00121:27:H3GGKBBXX:5:1103:16741:37044,J00121:27:H3GGKBBXX:5:2216:5822:25544,J00121:27:H3GGKBBXX:5:1111:20760:4057,J00121:27:H3GGKBBXX:5:2215:15402:45449,J00121:27:H3GGKBBXX:5:2214:9962:13974,J00121:27:H3GGKBBXX:5:2227:27265:25949,J00121:27:H3GGKBBXX:5:1225:25266:22063,J00121:27:H3GGKBBXX:5:2212:11332:19232,J00121:27:H3GGKBBXX:5:2205:13839:41194,J00121:27:H3GGKBBXX:5:2204:5518:17386,J00121:27:H3GGKBBXX:5:2118:15544:29272,J00121:27:H3GGKBBXX:5:1204:10409:12286,J00121:27:H3GGKBBXX:5:1203:12773:5130,J00121:27:H3GGKBBXX:5:2213:8714:27602,J00121:27:H3GGKBBXX:5:2217:12307:12515,J00121:27:H3GGKBBXX:5:2223:5599:33985,J00121:27:H3GGKBBXX:5:2109:17929:47014,J00121:27:H3GGKBBXX:5:2204:6055:22749,J00121:27:H3GGKBBXX:5:1126:12560:9789;sequence=TATAGAGGATCAAGAGTGATTTTGTATTTTTATCCAAAAATTACATAGCCTTTAAAATTAATTCATTAGGGATGTTAAAAACCCTAATTTTTTAATTTATTTTTTTTATTATATATACCTTCTTAGAGATGTAAAATATCATATAAACTCCCTCTCCTTCGGCTA;start=286310;subtype=IES;support_ref=54;support_variant=44;type=IES;
scaffold51_73_with_IES	MILORD	internal_eliminated_sequence	287764	287792	.	.	.	ID=MILORD.73.287764.287792;Name=MILORD.73.287764.287792;bounded_by_ta=TRUE;common_boundary=Both;end=287792;ies_id=IESPGM.PTET51.1.73.277904;ies_left_dist=0;ies_min_dist=0;ies_right_dist=0;junction_seq=ttcttattgtctagtTAtaatgcttggagggc;read_names=J00121:27:H3GGKBBXX:5:2106:16376:26002,J00121:27:H3GGKBBXX:5:1221:2757:32824,J00121:27:H3GGKBBXX:5:1222:3518:25386,J00121:27:H3GGKBBXX:5:2201:14681:9491,J00121:27:H3GGKBBXX:5:2205:28026:10633,J00121:27:H3GGKBBXX:5:2212:6969:37660,J00121:27:H3GGKBBXX:5:1107:7253:14801,J00121:27:H3GGKBBXX:5:1206:2605:41458,J00121:27:H3GGKBBXX:5:1221:23531:3442,J00121:27:H3GGKBBXX:5:1105:7466:11970,J00121:27:H3GGKBBXX:5:2220:26778:16454,J00121:27:H3GGKBBXX:5:2226:22851:38381,J00121:27:H3GGKBBXX:5:2110:23358:9895,J00121:27:H3GGKBBXX:5:1224:11982:39418,J00121:27:H3GGKBBXX:5:1117:13261:16278,J00121:27:H3GGKBBXX:5:2207:18213:6185,J00121:27:H3GGKBBXX:5:1226:11140:7082,J00121:27:H3GGKBBXX:5:1224:10927:46451,J00121:27:H3GGKBBXX:5:1123:11820:5657,J00121:27:H3GGKBBXX:5:2127:19096:8840,J00121:27:H3GGKBBXX:5:2224:11911:9508,J00121:27:H3GGKBBXX:5:2223:4137:20762,J00121:27:H3GGKBBXX:5:2121:26606:26635,J00121:27:H3GGKBBXX:5:1227:28189:12638,J00121:27:H3GGKBBXX:5:1121:10206:6202,J00121:27:H3GGKBBXX:5:1220:18903:29466,J00121:27:H3GGKBBXX:5:1120:10297:48421,J00121:27:H3GGKBBXX:5:1209:11241:30855,J00121:27:H3GGKBBXX:5:2228:4696:45924,J00121:27:H3GGKBBXX:5:1226:6025:33176,J00121:27:H3GGKBBXX:5:2120:7060:2334,J00121:27:H3GGKBBXX:5:1214:6066:14748,J00121:27:H3GGKBBXX:5:2123:32167:38838,J00121:27:H3GGKBBXX:5:1126:6015:28692,J00121:27:H3GGKBBXX:5:2105:7446:7363,J00121:27:H3GGKBBXX:5:1116:22972:3459,J00121:27:H3GGKBBXX:5:1112:9313:23329,J00121:27:H3GGKBBXX:5:2213:6268:4866,J00121:27:H3GGKBBXX:5:1125:19928:10809,J00121:27:H3GGKBBXX:5:1207:27742:19953,J00121:27:H3GGKBBXX:5:1224:16346:13711,J00121:27:H3GGKBBXX:5:2227:21511:25439,J00121:27:H3GGKBBXX:5:1220:18568:29413,J00121:27:H3GGKBBXX:5:2118:27214:4760,J00121:27:H3GGKBBXX:5:1207:29934:35497,J00121:27:H3GGKBBXX:5:1116:16011:19847,J00121:27:H3GGKBBXX:5:1113:13433:32613,J00121:27:H3GGKBBXX:5:1122:15199:3424,J00121:27:H3GGKBBXX:5:1115:24545:42794,J00121:27:H3GGKBBXX:5:1101:18761:4321,J00121:27:H3GGKBBXX:5:2104:4553:48280,J00121:27:H3GGKBBXX:5:2205:20344:30450,J00121:27:H3GGKBBXX:5:1118:26413:31576,J00121:27:H3GGKBBXX:5:2110:6685:3899,J00121:27:H3GGKBBXX:5:2214:23916:6747,J00121:27:H3GGKBBXX:5:2104:26463:8137,J00121:27:H3GGKBBXX:5:2108:24606:27391,J00121:27:H3GGKBBXX:5:1202:29691:3881,J00121:27:H3GGKBBXX:5:1226:23571:38890,J00121:27:H3GGKBBXX:5:1119:15828:42987;sequence=TATAGCTTTATAAGCAGATGGTTCACCTA;start=287764;subtype=IES;support_ref=117;support_variant=60;type=IES;
scaffold51_73_with_IES	MILORD	internal_eliminated_sequence	288484	288510	.	.	.	ID=MILORD.73.288484.288510;Name=MILORD.73.288484.288510;bounded_by_ta=TRUE;common_boundary=Both;end=288510;ies_id=IESPGM.PTET51.1.73.278595;ies_left_dist=0;ies_min_dist=0;ies_right_dist=0;junction_seq=ccctcggcttcttagTAagtgtaacatactcc;read_names=J00121:27:H3GGKBBXX:5:1211:8318:3670,J00121:27:H3GGKBBXX:5:1113:24353:15205,J00121:27:H3GGKBBXX:5:2205:4838:14308,J00121:27:H3GGKBBXX:5:2213:10521:19021,J00121:27:H3GGKBBXX:5:1122:5142:40543,J00121:27:H3GGKBBXX:5:1108:16346:20217,J00121:27:H3GGKBBXX:5:2210:19512:21975,J00121:27:H3GGKBBXX:5:1120:9090:3354,J00121:27:H3GGKBBXX:5:2217:10480:1402,J00121:27:H3GGKBBXX:5:2126:14174:41071,J00121:27:H3GGKBBXX:5:2202:27671:5692,J00121:27:H3GGKBBXX:5:2223:28747:31751,J00121:27:H3GGKBBXX:5:2208:19147:27918,J00121:27:H3GGKBBXX:5:2203:30005:36253,J00121:27:H3GGKBBXX:5:1206:6400:33580,J00121:27:H3GGKBBXX:5:1115:4208:13605,J00121:27:H3GGKBBXX:5:2202:16133:36130,J00121:27:H3GGKBBXX:5:1228:6979:29413,J00121:27:H3GGKBBXX:5:1202:17411:26248,J00121:27:H3GGKBBXX:5:2107:7669:24771,J00121:27:H3GGKBBXX:5:1217:13565:1508,J00121:27:H3GGKBBXX:5:1111:23937:46065,J00121:27:H3GGKBBXX:5:2219:14407:33387,J00121:27:H3GGKBBXX:5:1120:17878:3494,J00121:27:H3GGKBBXX:5:1108:24545:7416,J00121:27:H3GGKBBXX:5:1212:6157:19197,J00121:27:H3GGKBBXX:5:1101:30208:16243;sequence=TACAGTTGACAATTTACATATCATTTA;start=288484;subtype=IES;support_ref=15;support_variant=27;type=IES;
scaffold51_73_with_IES	MILORD	internal_eliminated_sequence	288825	288904	.	.	.	ID=MILORD.73.288825.288904;Name=MILORD.73.288825.288904;bounded_by_ta=TRUE;common_boundary=Both;end=288904;ies_id=IESPGM.PTET51.1.73.278909;ies_left_dist=0;ies_min_dist=0;ies_right_dist=0;junction_seq=aattgaaacaggtggTActttttcgatgatcg;read_names=J00121:27:H3GGKBBXX:5:2227:32035:16559,J00121:27:H3GGKBBXX:5:1208:22079:42460,J00121:27:H3GGKBBXX:5:2224:8958:2527,J00121:27:H3GGKBBXX:5:2222:11424:34301,J00121:27:H3GGKBBXX:5:2115:30127:1613,J00121:27:H3GGKBBXX:5:2124:10429:5991,J00121:27:H3GGKBBXX:5:2120:11251:28797,J00121:27:H3GGKBBXX:5:1214:13727:32490,J00121:27:H3GGKBBXX:5:1114:11728:32930,J00121:27:H3GGKBBXX:5:2227:9607:11179,J00121:27:H3GGKBBXX:5:1124:26189:25457,J00121:27:H3GGKBBXX:5:2225:29041:30749,J00121:27:H3GGKBBXX:5:2105:26808:19566,J00121:27:H3GGKBBXX:5:1114:26565:2861,J00121:27:H3GGKBBXX:5:1210:21481:18634,J00121:27:H3GGKBBXX:5:1105:14549:46680,J00121:27:H3GGKBBXX:5:2228:20202:37624,J00121:27:H3GGKBBXX:5:2217:7111:9983;sequence=TACACTAAAACTATTAGAATTTAGAATTTCTGAAATAGAAATACAATTAACAATTATTAAAATTTCATGAAATTCTAATA;start=288825;subtype=IES;support_ref=10;support_variant=18;type=IES;
scaffold51_73_with_IES	MILORD	internal_eliminated_sequence	288977	289003	.	.	.	ID=MILORD.73.288977.289003;Name=MILORD.73.288977.289003;bounded_by_ta=TRUE;common_boundary=None;end=289003;ies_id=IESPGM.PTET51.1.73.278979;ies_left_dist=-2;ies_min_dist=2;ies_right_dist=-2;junction_seq=atcattttgcaaataTAacttgcacttgcaac;read_names=J00121:27:H3GGKBBXX:5:2228:18538:30345,J00121:27:H3GGKBBXX:5:1115:2980:5183,J00121:27:H3GGKBBXX:5:1206:23094:39928,J00121:27:H3GGKBBXX:5:2217:30756:45467,J00121:27:H3GGKBBXX:5:2223:21247:10950,J00121:27:H3GGKBBXX:5:1225:26189:34776,J00121:27:H3GGKBBXX:5:2101:22069:44377,J00121:27:H3GGKBBXX:5:2107:30695:42478;sequence=TATAAATAATTATTATCTTTTTTTCTA;start=288977;subtype=OVERLAPPING;support_ref=87;support_variant=8;type=ALTERNATIVE;
scaffold51_73_with_IES	MILORD	internal_eliminated_sequence	289978	290067	.	.	.	ID=MILORD.73.289978.290067;Name=MILORD.73.289978.290067;bounded_by_ta=TRUE;common_boundary=Both;end=290067;ies_id=IESPGM.PTET51.1.73.279955;ies_left_dist=0;ies_min_dist=0;ies_right_dist=0;junction_seq=aataaataaaataacTAtcattaaacaaacta;read_names=J00121:27:H3GGKBBXX:5:2224:15788:14713,J00121:27:H3GGKBBXX:5:1219:26058:47243,J00121:27:H3GGKBBXX:5:2226:17868:6044,J00121:27:H3GGKBBXX:5:2107:14823:25457,J00121:27:H3GGKBBXX:5:2118:11119:24384,J00121:27:H3GGKBBXX:5:2105:16843:3494,J00121:27:H3GGKBBXX:5:1211:10815:7363,J00121:27:H3GGKBBXX:5:2204:28747:31751,J00121:27:H3GGKBBXX:5:1228:26129:30134,J00121:27:H3GGKBBXX:5:1212:25682:24999,J00121:27:H3GGKBBXX:5:2107:5010:22309,J00121:27:H3GGKBBXX:5:2116:8653:43638,J00121:27:H3GGKBBXX:5:2104:23987:46715,J00121:27:H3GGKBBXX:5:2226:17939:6132,J00121:27:H3GGKBBXX:5:2203:19035:29131,J00121:27:H3GGKBBXX:5:1116:22485:11583,J00121:27:H3GGKBBXX:5:1120:2148:20269,J00121:27:H3GGKBBXX:5:2205:26433:15223,J00121:27:H3GGKBBXX:5:2216:14458:15680,J00121:27:H3GGKBBXX:5:2109:12307:17157,J00121:27:H3GGKBBXX:5:2127:31842:30468,J00121:27:H3GGKBBXX:5:1220:10551:18159,J00121:27:H3GGKBBXX:5:2106:3904:16876,J00121:27:H3GGKBBXX:5:2217:8004:47577,J00121:27:H3GGKBBXX:5:1117:16924:31734,J00121:27:H3GGKBBXX:5:1224:10379:44623,J00121:27:H3GGKBBXX:5:2218:21237:40227,J00121:27:H3GGKBBXX:5:2212:11860:40649,J00121:27:H3GGKBBXX:5:1110:20354:44359,J00121:27:H3GGKBBXX:5:1225:9445:14977,J00121:27:H3GGKBBXX:5:1222:7608:38697,J00121:27:H3GGKBBXX:5:1123:12540:8383,J00121:27:H3GGKBBXX:5:2202:25621:40930,J00121:27:H3GGKBBXX:5:2122:28483:38082,J00121:27:H3GGKBBXX:5:1223:15077:44922,J00121:27:H3GGKBBXX:5:2218:9526:46416,J00121:27:H3GGKBBXX:5:1218:21288:34125,J00121:27:H3GGKBBXX:5:2209:23632:16594,J00121:27:H3GGKBBXX:5:1201:8877:33053,J00121:27:H3GGKBBXX:5:1204:26900:44588,J00121:27:H3GGKBBXX:5:1217:22536:8084,J00121:27:H3GGKBBXX:5:1204:26839:44588,J00121:27:H3GGKBBXX:5:2111:21572:17386,J00121:27:H3GGKBBXX:5:1123:26260:4198,J00121:27:H3GGKBBXX:5:2121:4564:14959,J00121:27:H3GGKBBXX:5:2107:4279:44218,J00121:27:H3GGKBBXX:5:1209:2960:36200;sequence=TACAGCACTCTCTTTGAATGTTATTATAAAATATTCTAAATTAATATTCTTTCGTTATTTATTTAATTTAATCCATCCTCATTCCTTCTA;start=289978;subtype=IES;support_ref=78;support_variant=47;type=IES;
scaffold51_73_with_IES	MILORD	internal_eliminated_sequence	290655	290742	.	.	.	ID=MILORD.73.290655.290742;Name=MILORD.73.290655.290742;bounded_by_ta=TRUE;common_boundary=LEFT;end=290742;ies_id=IESPGM.PTET51.1.73.280542;ies_left_dist=0;ies_min_dist=0;ies_right_dist=-3;junction_seq=aatttattgaaatgaTAgtaataaattaggat;read_names=J00121:27:H3GGKBBXX:5:1225:9364:21518,J00121:27:H3GGKBBXX:5:2128:20182:1824;sequence=TACTGTCACATACTTTAAATAAACCAATTTATCAAATAATCTAAAATTAAATTCTTAATCAAAAAGTAATTCACTCCTCGTACCGTAT;start=290655;subtype=PARTIAL_EXTERNAL;support_ref=64;support_variant=2;type=ALTERNATIVE;
scaffold51_73_with_IES	MILORD	internal_eliminated_sequence	290655	290739	.	.	.	ID=MILORD.73.290655.290739;Name=MILORD.73.290655.290739;bounded_by_ta=TRUE;common_boundary=Both;end=290739;ies_id=IESPGM.PTET51.1.73.280542;ies_left_dist=0;ies_min_dist=0;ies_right_dist=0;junction_seq=aatttattgaaatgaTAttagtaataaattag;read_names=J00121:27:H3GGKBBXX:5:2215:9567:4075,J00121:27:H3GGKBBXX:5:1220:11972:43445,J00121:27:H3GGKBBXX:5:1121:23551:31118,J00121:27:H3GGKBBXX:5:2212:19187:18951,J00121:27:H3GGKBBXX:5:1120:14123:6097,J00121:27:H3GGKBBXX:5:1104:12205:47647,J00121:27:H3GGKBBXX:5:1221:27691:31400,J00121:27:H3GGKBBXX:5:1218:24271:34442,J00121:27:H3GGKBBXX:5:1203:20435:26846,J00121:27:H3GGKBBXX:5:1203:28737:22520,J00121:27:H3GGKBBXX:5:1119:7405:33914,J00121:27:H3GGKBBXX:5:2102:27773:14027,J00121:27:H3GGKBBXX:5:1113:23896:10827,J00121:27:H3GGKBBXX:5:2207:6522:4884,J00121:27:H3GGKBBXX:5:1224:24698:40807,J00121:27:H3GGKBBXX:5:1113:21481:9596,J00121:27:H3GGKBBXX:5:2128:21745:36288,J00121:27:H3GGKBBXX:5:1126:20679:8277,J00121:27:H3GGKBBXX:5:2209:20415:46399;sequence=TACTGTCACATACTTTAAATAAACCAATTTATCAAATAATCTAAAATTAAATTCTTAATCAAAAAGTAATTCACTCCTCGTACCG;start=290655;subtype=IES;support_ref=64;support_variant=19;type=IES;
scaffold51_73_with_IES	MILORD	internal_eliminated_sequence	292480	292508	.	.	.	ID=MILORD.73.292480.292508;Name=MILORD.73.292480.292508;bounded_by_ta=TRUE;common_boundary=Both;end=292508;ies_id=IESPGM.PTET51.1.73.282282;ies_left_dist=0;ies_min_dist=0;ies_right_dist=0;junction_seq=tacttttccttattgTAagaaccctaataaat;read_names=J00121:27:H3GGKBBXX:5:1127:15564:48579,J00121:27:H3GGKBBXX:5:1202:24018:45748,J00121:27:H3GGKBBXX:5:2206:8126:10159,J00121:27:H3GGKBBXX:5:2125:23561:40315,J00121:27:H3GGKBBXX:5:2203:16731:30134,J00121:27:H3GGKBBXX:5:1108:29630:19249,J00121:27:H3GGKBBXX:5:1112:9820:36517,J00121:27:H3GGKBBXX:5:2107:26220:22907,J00121:27:H3GGKBBXX:5:1101:23774:31048,J00121:27:H3GGKBBXX:5:1215:23876:38715,J00121:27:H3GGKBBXX:5:2110:21095:30661,J00121:27:H3GGKBBXX:5:2227:3863:9033,J00121:27:H3GGKBBXX:5:1215:21420:19654,J00121:27:H3GGKBBXX:5:1124:5771:35620,J00121:27:H3GGKBBXX:5:2215:3508:10387,J00121:27:H3GGKBBXX:5:1212:25784:31611,J00121:27:H3GGKBBXX:5:1207:24353:21395,J00121:27:H3GGKBBXX:5:1204:26545:12814,J00121:27:H3GGKBBXX:5:1208:22556:48632,J00121:27:H3GGKBBXX:5:1207:24383:21236,J00121:27:H3GGKBBXX:5:2124:9912:29641,J00121:27:H3GGKBBXX:5:2215:14194:13886,J00121:27:H3GGKBBXX:5:2209:17482:5200,J00121:27:H3GGKBBXX:5:1224:11667:29237,J00121:27:H3GGKBBXX:5:1218:9912:10862,J00121:27:H3GGKBBXX:5:1224:16670:40930,J00121:27:H3GGKBBXX:5:1108:6827:10968,J00121:27:H3GGKBBXX:5:1106:14966:5622,J00121:27:H3GGKBBXX:5:2101:15808:18616,J00121:27:H3GGKBBXX:5:2208:13626:24964,J00121:27:H3GGKBBXX:5:1207:24799:9543,J00121:27:H3GGKBBXX:5:2227:7446:44289,J00121:27:H3GGKBBXX:5:1220:31426:35550,J00121:27:H3GGKBBXX:5:2208:27833:34741;sequence=TACAGCTAGTGTTCCATGTATATTGACTA;start=292480;subtype=IES;support_ref=0;support_variant=34;type=IES;
scaffold51_73_with_IES	MILORD	internal_eliminated_sequence	294251	294281	.	.	.	ID=MILORD.73.294251.294281;Name=MILORD.73.294251.294281;bounded_by_ta=TRUE;common_boundary=Both;end=294281;ies_id=IESPGM.PTET51.1.73.284024;ies_left_dist=0;ies_min_dist=0;ies_right_dist=0;junction_seq=ggaatctactcctagTAgttacccttgtacaa;read_names=J00121:27:H3GGKBBXX:5:2215:18822:36288,J00121:27:H3GGKBBXX:5:1213:15382:41264,J00121:27:H3GGKBBXX:5:1209:8887:39998,J00121:27:H3GGKBBXX:5:2118:13007:9051,J00121:27:H3GGKBBXX:5:1206:27367:9209,J00121:27:H3GGKBBXX:5:1201:1905:15276,J00121:27:H3GGKBBXX:5:1101:7141:25861,J00121:27:H3GGKBBXX:5:1115:25428:18089,J00121:27:H3GGKBBXX:5:1124:23449:41563,J00121:27:H3GGKBBXX:5:1103:4939:41176,J00121:27:H3GGKBBXX:5:2210:29447:17913,J00121:27:H3GGKBBXX:5:1108:3092:1543,J00121:27:H3GGKBBXX:5:1115:3772:22590,J00121:27:H3GGKBBXX:5:1210:23734:46346,J00121:27:H3GGKBBXX:5:2211:6664:34354,J00121:27:H3GGKBBXX:5:2212:7405:24243,J00121:27:H3GGKBBXX:5:1216:25388:40737,J00121:27:H3GGKBBXX:5:2111:2920:31734,J00121:27:H3GGKBBXX:5:2117:7415:11952,J00121:27:H3GGKBBXX:5:1111:27133:42565,J00121:27:H3GGKBBXX:5:1214:3173:31435,J00121:27:H3GGKBBXX:5:2124:15889:7785,J00121:27:H3GGKBBXX:5:2116:25489:10000,J00121:27:H3GGKBBXX:5:2214:7659:10721,J00121:27:H3GGKBBXX:5:2223:4219:1033,J00121:27:H3GGKBBXX:5:2218:31213:39119,J00121:27:H3GGKBBXX:5:2104:12804:4971,J00121:27:H3GGKBBXX:5:1210:14286:14150,J00121:27:H3GGKBBXX:5:2116:8887:13658,J00121:27:H3GGKBBXX:5:1211:3386:20340;sequence=TATAGTTTTGATCACCTCACACACTTAACCA;start=294251;subtype=IES;support_ref=81;support_variant=30;type=IES;
scaffold51_73_with_IES	MILORD	internal_eliminated_sequence	294574	294603	.	.	.	ID=MILORD.73.294574.294603;Name=MILORD.73.294574.294603;bounded_by_ta=TRUE;common_boundary=Both;end=294603;ies_id=IESPGM.PTET51.1.73.284316;ies_left_dist=0;ies_min_dist=0;ies_right_dist=0;junction_seq=aatagggatccttagTAtcagtgatagaaaat;read_names=J00121:27:H3GGKBBXX:5:1224:27813:6079,J00121:27:H3GGKBBXX:5:1211:15331:47612,J00121:27:H3GGKBBXX:5:1219:1428:25949,J00121:27:H3GGKBBXX:5:1118:24342:21307,J00121:27:H3GGKBBXX:5:2220:20496:24947,J00121:27:H3GGKBBXX:5:2215:1895:23733,J00121:27:H3GGKBBXX:5:2205:12002:34424,J00121:27:H3GGKBBXX:5:2102:9262:26090,J00121:27:H3GGKBBXX:5:2113:27174:33281,J00121:27:H3GGKBBXX:5:2122:20405:46768,J00121:27:H3GGKBBXX:5:1214:12611:21905;sequence=TATAGTTTGGAACATTAATTAATTAAGGTG;start=294574;subtype=IES;support_ref=48;support_variant=11;type=IES;
scaffold51_73_with_IES	MILORD	internal_eliminated_sequence	294574	294612	.	.	.	ID=MILORD.73.294574.294612;Name=MILORD.73.294574.294612;bounded_by_ta=TRUE;common_boundary=LEFT;end=294612;ies_id=IESPGM.PTET51.1.73.284316;ies_left_dist=0;ies_min_dist=0;ies_right_dist=-9;junction_seq=aatagggatccttagTAgaaaataagtgaacc;read_names=J00121:27:H3GGKBBXX:5:2223:14509:25896;sequence=TATAGTTTGGAACATTAATTAATTAAGGTGTATCAGTGA;start=294574;subtype=PARTIAL_EXTERNAL;support_ref=16;support_variant=1;type=ALTERNATIVE;
scaffold51_73_with_IES	MILORD	internal_eliminated_sequence	294695	294739	.	.	.	ID=MILORD.73.294695.294739;Name=MILORD.73.294695.294739;bounded_by_ta=TRUE;common_boundary=Both;end=294739;ies_id=IESPGM.PTET51.1.73.284407;ies_left_dist=0;ies_min_dist=0;ies_right_dist=0;junction_seq=aattctgtccatttcTAcaatatttgcgattg;read_names=J00121:27:H3GGKBBXX:5:2113:8186:34635,J00121:27:H3GGKBBXX:5:2102:29163:1420,J00121:27:H3GGKBBXX:5:1124:6177:45432,J00121:27:H3GGKBBXX:5:2117:8897:3688,J00121:27:H3GGKBBXX:5:1126:25236:44904,J00121:27:H3GGKBBXX:5:2111:14509:20269,J00121:27:H3GGKBBXX:5:1124:14103:11302,J00121:27:H3GGKBBXX:5:2210:14428:45942,J00121:27:H3GGKBBXX:5:1113:18314:39242,J00121:27:H3GGKBBXX:5:2115:18223:25404,J00121:27:H3GGKBBXX:5:1228:14072:21940,J00121:27:H3GGKBBXX:5:2214:13941:43656;sequence=TATAATTGATACAATAAAAGCGAGATTATTATACACGTTCCACTG;start=294695;subtype=IES;support_ref=56;support_variant=12;type=IES;
scaffold51_73_with_IES	MILORD	internal_eliminated_sequence	294870	294921	.	.	.	ID=MILORD.73.294870.294921;Name=MILORD.73.294870.294921;bounded_by_ta=TRUE;common_boundary=Both;end=294921;ies_id=IESPGM.PTET51.1.73.284537;ies_left_dist=0;ies_min_dist=0;ies_right_dist=0;junction_seq=aatgtgtaataacgaTAtgtctaaataaatta;read_names=J00121:27:H3GGKBBXX:5:2220:28402:32631,J00121:27:H3GGKBBXX:5:2224:29498:9420,J00121:27:H3GGKBBXX:5:2103:24373:30855,J00121:27:H3GGKBBXX:5:1119:20882:4760,J00121:27:H3GGKBBXX:5:1209:18873:31101;sequence=TATACTTTAAATATATATATTGACTATATAGTTAAATATAGAACATTATCTA;start=294870;subtype=IES;support_ref=0;support_variant=5;type=IES;
scaffold51_73_with_IES	MILORD	internal_eliminated_sequence	295416	295441	.	.	.	ID=MILORD.73.295416.295441;Name=MILORD.73.295416.295441;bounded_by_ta=TRUE;common_boundary=Both;end=295441;ies_id=IESPGM.PTET51.1.73.285001;ies_left_dist=0;ies_min_dist=0;ies_right_dist=0;junction_seq=ctttgaatgtggaggTAtctttaaactcggcg;read_names=J00121:27:H3GGKBBXX:5:2202:31659:6238,J00121:27:H3GGKBBXX:5:2204:7841:30099,J00121:27:H3GGKBBXX:5:1225:23135:11548,J00121:27:H3GGKBBXX:5:1117:25215:12761,J00121:27:H3GGKBBXX:5:2213:3133:34706,J00121:27:H3GGKBBXX:5:1221:14955:11091,J00121:27:H3GGKBBXX:5:1223:23825:7574,J00121:27:H3GGKBBXX:5:1210:23977:42442,J00121:27:H3GGKBBXX:5:2221:11038:15803,J00121:27:H3GGKBBXX:5:1126:5315:45484,J00121:27:H3GGKBBXX:5:1225:25560:31998,J00121:27:H3GGKBBXX:5:2110:3853:8945,J00121:27:H3GGKBBXX:5:1211:9678:40350,J00121:27:H3GGKBBXX:5:2116:17543:22362,J00121:27:H3GGKBBXX:5:1120:15341:9965,J00121:27:H3GGKBBXX:5:1218:3478:11952,J00121:27:H3GGKBBXX:5:1127:15321:17526,J00121:27:H3GGKBBXX:5:1103:3163:19109,J00121:27:H3GGKBBXX:5:1123:25002:28323,J00121:27:H3GGKBBXX:5:1112:27265:22256,J00121:27:H3GGKBBXX:5:1108:24038:37730,J00121:27:H3GGKBBXX:5:1103:18000:16014,J00121:27:H3GGKBBXX:5:2101:10987:30872,J00121:27:H3GGKBBXX:5:1226:17858:47841,J00121:27:H3GGKBBXX:5:2227:17472:48403,J00121:27:H3GGKBBXX:5:1109:17320:44658,J00121:27:H3GGKBBXX:5:2111:30990:25122,J00121:27:H3GGKBBXX:5:1118:20182:6255,J00121:27:H3GGKBBXX:5:1117:13332:25931,J00121:27:H3GGKBBXX:5:2213:23287:28586,J00121:27:H3GGKBBXX:5:2213:8329:24577,J00121:27:H3GGKBBXX:5:2210:29741:43779,J00121:27:H3GGKBBXX:5:1111:22759:5306,J00121:27:H3GGKBBXX:5:2112:6512:32086;sequence=TATTGTAGCAATTCATCAAGAGTCTA;start=295416;subtype=IES;support_ref=75;support_variant=34;type=IES;
scaffold51_73_with_IES	MILORD	internal_eliminated_sequence	296599	296667	.	.	.	ID=MILORD.73.296599.296667;Name=MILORD.73.296599.296667;bounded_by_ta=TRUE;common_boundary=Both;end=296667;ies_id=IESPGM.PTET51.1.73.286158;ies_left_dist=0;ies_min_dist=0;ies_right_dist=0;junction_seq=gtggtgaattgttgaTAataatagtggagaag;read_names=J00121:27:H3GGKBBXX:5:1201:16001:37800,J00121:27:H3GGKBBXX:5:2219:28919:30890,J00121:27:H3GGKBBXX:5:1221:2666:9420,J00121:27:H3GGKBBXX:5:2105:23084:8752,J00121:27:H3GGKBBXX:5:1201:11028:45326,J00121:27:H3GGKBBXX:5:1124:11150:9596,J00121:27:H3GGKBBXX:5:1212:29721:17474,J00121:27:H3GGKBBXX:5:1111:11789:2439,J00121:27:H3GGKBBXX:5:1202:10967:29044,J00121:27:H3GGKBBXX:5:1227:29061:47524,J00121:27:H3GGKBBXX:5:2120:22587:6941,J00121:27:H3GGKBBXX:5:2202:5822:29237,J00121:27:H3GGKBBXX:5:2207:16396:4620,J00121:27:H3GGKBBXX:5:1119:14935:12005,J00121:27:H3GGKBBXX:5:1201:14072:28446,J00121:27:H3GGKBBXX:5:1121:11799:31576,J00121:27:H3GGKBBXX:5:1121:4929:38381,J00121:27:H3GGKBBXX:5:2224:29193:11671,J00121:27:H3GGKBBXX:5:2209:21207:3635,J00121:27:H3GGKBBXX:5:2207:21694:23259,J00121:27:H3GGKBBXX:5:2110:24099:46838,J00121:27:H3GGKBBXX:5:2221:16955:33791,J00121:27:H3GGKBBXX:5:2228:10125:2615,J00121:27:H3GGKBBXX:5:2102:5223:2914,J00121:27:H3GGKBBXX:5:2110:25976:4338,J00121:27:H3GGKBBXX:5:2226:11921:2070,J00121:27:H3GGKBBXX:5:1218:9881:16366,J00121:27:H3GGKBBXX:5:2225:22445:3776,J00121:27:H3GGKBBXX:5:1203:3234:11987;sequence=TACACTACATTATTTATTTTCAAACATGAAATTATTAATTCAATAATTGGAGGTTAAATTTAAGGACTA;start=296599;subtype=IES;support_ref=74;support_variant=29;type=IES;
scaffold51_73_with_IES	MILORD	internal_eliminated_sequence	298345	298507	.	.	.	ID=MILORD.73.298345.298507;Name=MILORD.73.298345.298507;bounded_by_ta=TRUE;common_boundary=None;end=298507;ies_id=IESPGM.PTET51.1.73.287833;ies_left_dist=-2;ies_min_dist=2;ies_right_dist=-2;junction_seq=attcttgagttcataTAaagtactatattaaa;read_names=J00121:27:H3GGKBBXX:5:2207:25185:26740,J00121:27:H3GGKBBXX:5:2227:26108:7451,J00121:27:H3GGKBBXX:5:1209:21318:34635,J00121:27:H3GGKBBXX:5:1110:26545:33141,J00121:27:H3GGKBBXX:5:1217:19461:9297,J00121:27:H3GGKBBXX:5:1115:24677:41616,J00121:27:H3GGKBBXX:5:1202:5325:20076,J00121:27:H3GGKBBXX:5:1204:24363:11636,J00121:27:H3GGKBBXX:5:1224:18314:48104,J00121:27:H3GGKBBXX:5:1228:14245:43480,J00121:27:H3GGKBBXX:5:2215:25286:11020,J00121:27:H3GGKBBXX:5:1214:10044:24278,J00121:27:H3GGKBBXX:5:1228:13920:43691,J00121:27:H3GGKBBXX:5:1205:14316:20674,J00121:27:H3GGKBBXX:5:1112:15686:29940,J00121:27:H3GGKBBXX:5:2225:15422:19531,J00121:27:H3GGKBBXX:5:1211:12114:6449,J00121:27:H3GGKBBXX:5:2228:13179:7838,J00121:27:H3GGKBBXX:5:1212:20009:17139,J00121:27:H3GGKBBXX:5:2225:16640:41721,J00121:27:H3GGKBBXX:5:1216:20293:42143,J00121:27:H3GGKBBXX:5:1110:21836:30784,J00121:27:H3GGKBBXX:5:1102:4543:3987,J00121:27:H3GGKBBXX:5:2123:11556:15328,J00121:27:H3GGKBBXX:5:1118:24901:29905,J00121:27:H3GGKBBXX:5:1208:11251:3336,J00121:27:H3GGKBBXX:5:1206:26484:23434,J00121:27:H3GGKBBXX:5:1208:22191:23030,J00121:27:H3GGKBBXX:5:1112:6066:30995,J00121:27:H3GGKBBXX:5:2212:8684:35954,J00121:27:H3GGKBBXX:5:1104:18000:7504,J00121:27:H3GGKBBXX:5:2209:28483:31540;sequence=TATACTTGATATTAATTTAATTGGTCATGATATTATACAGTGCATTAATGTATGGTTGTTTTATTTTGGAAGGTTTAAACTTTAATTTTTGAAGAAAAATGGATTTTTTTAAAATTTTGCATTCAGATATAAAAAGTTCTAAAGACTAATAGTAAAGTGGCTA;start=298345;subtype=OVERLAPPING;support_ref=62;support_variant=32;type=ALTERNATIVE;
scaffold51_73_with_IES	MILORD	internal_eliminated_sequence	298380	298496	.	.	.	ID=MILORD.73.298380.298496;Name=MILORD.73.298380.298496;bounded_by_ta=TRUE;common_boundary=None;end=298496;ies_id=IESPGM.PTET51.1.73.287833;ies_left_dist=-37;ies_min_dist=9;ies_right_dist=9;junction_seq=ttggtcatgatattaTAaagtggctataaagt;read_names=J00121:27:H3GGKBBXX:5:2102:24647:43568;sequence=TACAGTGCATTAATGTATGGTTGTTTTATTTTGGAAGGTTTAAACTTTAATTTTTGAAGAAAAATGGATTTTTTTAAAATTTTGCATTCAGATATAAAAAGTTCTAAAGACTAATAG;start=298380;subtype=INTERNAL;support_ref=29;support_variant=1;type=ALTERNATIVE;
scaffold51_73_with_IES	MILORD	internal_eliminated_sequence	300589	300696	.	.	.	ID=MILORD.73.300589.300696;Name=MILORD.73.300589.300696;bounded_by_ta=TRUE;common_boundary=Both;end=300696;ies_id=IESPGM.PTET51.1.73.289916;ies_left_dist=0;ies_min_dist=0;ies_right_dist=0;junction_seq=tctataatataatatTAtatatattatggagg;read_names=J00121:27:H3GGKBBXX:5:2227:11505:23716,J00121:27:H3GGKBBXX:5:1202:15351:43533,J00121:27:H3GGKBBXX:5:1106:13098:2141,J00121:27:H3GGKBBXX:5:1209:11363:3952,J00121:27:H3GGKBBXX:5:2112:8623:32719,J00121:27:H3GGKBBXX:5:1125:10236:47260,J00121:27:H3GGKBBXX:5:1205:10145:25087,J00121:27:H3GGKBBXX:5:1219:8440:48087,J00121:27:H3GGKBBXX:5:1224:4604:11020,J00121:27:H3GGKBBXX:5:1225:25946:22467,J00121:27:H3GGKBBXX:5:1228:9729:30943,J00121:27:H3GGKBBXX:5:2101:12672:33053,J00121:27:H3GGKBBXX:5:1111:14255:38609,J00121:27:H3GGKBBXX:5:1204:24748:13570,J00121:27:H3GGKBBXX:5:1209:3336:15926;sequence=TACACTCAATTAAAATATTACGGATGTTTTCCTATGGCTTTTAATCTGATTAATCATATACATTTAAAATAAAATGCTAAAATTAAAAGTTTTCTCTTTTAATACCTG;start=300589;subtype=IES;support_ref=112;support_variant=15;type=IES;
scaffold51_73_with_IES	MILORD	internal_eliminated_sequence	302973	303079	.	.	.	ID=MILORD.73.302973.303079;Name=MILORD.73.302973.303079;bounded_by_ta=TRUE;common_boundary=Both;end=303079;ies_id=IESPGM.PTET51.1.73.292192;ies_left_dist=0;ies_min_dist=0;ies_right_dist=0;junction_seq=ttggattcttattggTAgcaaatgaaataaaa;read_names=J00121:27:H3GGKBBXX:5:2113:7628:18616,J00121:27:H3GGKBBXX:5:1104:10784:32279,J00121:27:H3GGKBBXX:5:2226:9080:10299,J00121:27:H3GGKBBXX:5:2225:19776:9631,J00121:27:H3GGKBBXX:5:2115:12905:10211,J00121:27:H3GGKBBXX:5:2228:22353:9596,J00121:27:H3GGKBBXX:5:1216:26869:21324,J00121:27:H3GGKBBXX:5:2228:20364:10897,J00121:27:H3GGKBBXX:5:1113:24068:6519,J00121:27:H3GGKBBXX:5:1213:21836:19742,J00121:27:H3GGKBBXX:5:2213:12043:4532,J00121:27:H3GGKBBXX:5:2124:13291:30573,J00121:27:H3GGKBBXX:5:1106:7375:34424,J00121:27:H3GGKBBXX:5:1106:25814:40209,J00121:27:H3GGKBBXX:5:1106:11312:6783,J00121:27:H3GGKBBXX:5:2117:10632:6238,J00121:27:H3GGKBBXX:5:1128:14631:32648,J00121:27:H3GGKBBXX:5:2225:15544:40948,J00121:27:H3GGKBBXX:5:1126:21552:42108,J00121:27:H3GGKBBXX:5:2102:13555:17104,J00121:27:H3GGKBBXX:5:1227:15798:18634,J00121:27:H3GGKBBXX:5:1124:19644:20691,J00121:27:H3GGKBBXX:5:1121:23226:15223,J00121:27:H3GGKBBXX:5:2215:7253:32244,J00121:27:H3GGKBBXX:5:2215:21937:3881,J00121:27:H3GGKBBXX:5:1117:14803:24683,J00121:27:H3GGKBBXX:5:1127:17868:2844,J00121:27:H3GGKBBXX:5:2211:26504:33633,J00121:27:H3GGKBBXX:5:1102:26007:28551,J00121:27:H3GGKBBXX:5:2123:13220:8787,J00121:27:H3GGKBBXX:5:2224:28625:44552,J00121:27:H3GGKBBXX:5:1105:24251:41370,J00121:27:H3GGKBBXX:5:1127:10094:3934,J00121:27:H3GGKBBXX:5:2213:11180:20902,J00121:27:H3GGKBBXX:5:1227:8917:22608,J00121:27:H3GGKBBXX:5:2115:3275:18880,J00121:27:H3GGKBBXX:5:2207:2392:41124,J00121:27:H3GGKBBXX:5:1122:29975:10950,J00121:27:H3GGKBBXX:5:1220:21988:24929,J00121:27:H3GGKBBXX:5:1104:17056:30310,J00121:27:H3GGKBBXX:5:1228:4624:12357,J00121:27:H3GGKBBXX:5:1215:9069:14572,J00121:27:H3GGKBBXX:5:1215:12540:19390,J00121:27:H3GGKBBXX:5:2217:10855:44253,J00121:27:H3GGKBBXX:5:1221:21958:2686,J00121:27:H3GGKBBXX:5:1218:20740:9754,J00121:27:H3GGKBBXX:5:2122:12763:37044,J00121:27:H3GGKBBXX:5:2113:26108:31751;sequence=TATTATGATTTAAAAAAGATTATTATTTTTTAAAGATATTAACAAATTTGTTAAAATAATTTAAATTATATTAATTTGAAAAAGAATTAAAATTATTGAGTTATCAG;start=302973;subtype=IES;support_ref=18;support_variant=48;type=IES;
scaffold51_73_with_IES	MILORD	internal_eliminated_sequence	302976	303079	.	.	.	ID=MILORD.73.302976.303079;Name=MILORD.73.302976.303079;bounded_by_ta=TRUE;common_boundary=RIGHT;end=303079;ies_id=IESPGM.PTET51.1.73.292192;ies_left_dist=-3;ies_min_dist=0;ies_right_dist=0;junction_seq=gattcttattggtatTAgcaaatgaaataaaa;read_names=J00121:27:H3GGKBBXX:5:2115:17503:45185;sequence=TATGATTTAAAAAAGATTATTATTTTTTAAAGATATTAACAAATTTGTTAAAATAATTTAAATTATATTAATTTGAAAAAGAATTAAAATTATTGAGTTATCAG;start=302976;subtype=PARTIAL_INTERNAL;support_ref=9;support_variant=1;type=ALTERNATIVE;
scaffold51_73_with_IES	MILORD	internal_eliminated_sequence	303859	303966	.	.	.	ID=MILORD.73.303859.303966;Name=MILORD.73.303859.303966;bounded_by_ta=TRUE;common_boundary=Both;end=303966;ies_id=IESPGM.PTET51.1.73.292971;ies_left_dist=0;ies_min_dist=0;ies_right_dist=0;junction_seq=agttttaaattgaaaTAgttgagaaataaaag;read_names=J00121:27:H3GGKBBXX:5:2109:15321:42038,J00121:27:H3GGKBBXX:5:2205:22658:9948,J00121:27:H3GGKBBXX:5:1217:15463:48052,J00121:27:H3GGKBBXX:5:1215:5802:38099,J00121:27:H3GGKBBXX:5:2205:30645:6976,J00121:27:H3GGKBBXX:5:2218:12702:45731,J00121:27:H3GGKBBXX:5:1122:12489:16278,J00121:27:H3GGKBBXX:5:1111:4949:36552,J00121:27:H3GGKBBXX:5:1124:22313:23487,J00121:27:H3GGKBBXX:5:2201:27235:22098,J00121:27:H3GGKBBXX:5:2209:3924:24226,J00121:27:H3GGKBBXX:5:2219:3843:11214,J00121:27:H3GGKBBXX:5:2208:17929:39172,J00121:27:H3GGKBBXX:5:2118:7791:26002,J00121:27:H3GGKBBXX:5:1126:18467:26424,J00121:27:H3GGKBBXX:5:1220:2331:8312,J00121:27:H3GGKBBXX:5:1225:24738:30609,J00121:27:H3GGKBBXX:5:1203:17076:12163,J00121:27:H3GGKBBXX:5:1106:10094:39383,J00121:27:H3GGKBBXX:5:1216:5771:30204,J00121:27:H3GGKBBXX:5:2209:27884:11970,J00121:27:H3GGKBBXX:5:2216:1265:24894,J00121:27:H3GGKBBXX:5:2220:15270:26265,J00121:27:H3GGKBBXX:5:1217:27600:20902,J00121:27:H3GGKBBXX:5:2111:24657:43374,J00121:27:H3GGKBBXX:5:2206:30756:35022,J00121:27:H3GGKBBXX:5:1108:22069:47753,J00121:27:H3GGKBBXX:5:1110:6695:15170,J00121:27:H3GGKBBXX:5:2217:13210:16366,J00121:27:H3GGKBBXX:5:2228:26727:16647,J00121:27:H3GGKBBXX:5:1208:15219:17948,J00121:27:H3GGKBBXX:5:1226:19471:20146,J00121:27:H3GGKBBXX:5:2213:32532:27760,J00121:27:H3GGKBBXX:5:2114:27610:25738,J00121:27:H3GGKBBXX:5:1207:31385:21412,J00121:27:H3GGKBBXX:5:1101:12408:11179,J00121:27:H3GGKBBXX:5:1217:23125:12023,J00121:27:H3GGKBBXX:5:1201:12794:35303,J00121:27:H3GGKBBXX:5:1224:17452:45097,J00121:27:H3GGKBBXX:5:1101:21318:2352,J00121:27:H3GGKBBXX:5:2104:6197:11952,J00121:27:H3GGKBBXX:5:1206:8846:10282,J00121:27:H3GGKBBXX:5:1118:20882:6202,J00121:27:H3GGKBBXX:5:2221:2838:28358,J00121:27:H3GGKBBXX:5:1212:8501:22450,J00121:27:H3GGKBBXX:5:1209:9607:19302,J00121:27:H3GGKBBXX:5:1203:3112:42653,J00121:27:H3GGKBBXX:5:2202:20892:27672,J00121:27:H3GGKBBXX:5:2205:7547:48649,J00121:27:H3GGKBBXX:5:2218:12540:15065,J00121:27:H3GGKBBXX:5:2206:19400:29940,J00121:27:H3GGKBBXX:5:2209:15960:31505,J00121:27:H3GGKBBXX:5:1113:4645:37853,J00121:27:H3GGKBBXX:5:1116:8511:36042,J00121:27:H3GGKBBXX:5:2208:32096:47717,J00121:27:H3GGKBBXX:5:1214:17584:18564,J00121:27:H3GGKBBXX:5:2113:22627:38556;sequence=TACAATTGACTTTAATATTCTTTTGAATTTATTTATTAACAATATTGTTTTTATAGTATTTCTAAAAATAGATAATATGATAATTAATAGATGAATAATCAATTACTG;start=303859;subtype=IES;support_ref=52;support_variant=57;type=IES;
scaffold51_73_with_IES	MILORD	internal_eliminated_sequence	305404	305498	.	.	.	ID=MILORD.73.305404.305498;Name=MILORD.73.305404.305498;bounded_by_ta=TRUE;common_boundary=LEFT;end=305498;ies_id=IESPGM.PTET51.1.73.294408;ies_left_dist=0;ies_min_dist=0;ies_right_dist=2;junction_seq=attagttgttaataaTAtaatagttatattca;read_names=J00121:27:H3GGKBBXX:5:2209:31081:9209,J00121:27:H3GGKBBXX:5:1101:14001:46961,J00121:27:H3GGKBBXX:5:2119:16873:15926,J00121:27:H3GGKBBXX:5:2112:28686:42759,J00121:27:H3GGKBBXX:5:2210:15382:10633;sequence=TACAGTATTAAATAGTTAATTATTTATTGAAATTCATTGTATATCTAAATAATTATGAATATTCAAACAAAAATTGCCACAATCTTCCATTTCAC;start=305404;subtype=PARTIAL_INTERNAL;support_ref=74;support_variant=5;type=ALTERNATIVE;
scaffold51_73_with_IES	MILORD	internal_eliminated_sequence	305404	305500	.	.	.	ID=MILORD.73.305404.305500;Name=MILORD.73.305404.305500;bounded_by_ta=TRUE;common_boundary=Both;end=305500;ies_id=IESPGM.PTET51.1.73.294408;ies_left_dist=0;ies_min_dist=0;ies_right_dist=0;junction_seq=attagttgttaataaTAatagttatattcaaa;read_names=J00121:27:H3GGKBBXX:5:2214:4919:14590,J00121:27:H3GGKBBXX:5:1118:11495:44306,J00121:27:H3GGKBBXX:5:2204:32583:43005,J00121:27:H3GGKBBXX:5:1224:17807:34881,J00121:27:H3GGKBBXX:5:1224:25591:14959,J00121:27:H3GGKBBXX:5:2228:30634:22432,J00121:27:H3GGKBBXX:5:2225:9658:8805,J00121:27:H3GGKBBXX:5:1118:24495:6202,J00121:27:H3GGKBBXX:5:1223:5294:33985,J00121:27:H3GGKBBXX:5:2205:24190:2510,J00121:27:H3GGKBBXX:5:2121:18690:43234,J00121:27:H3GGKBBXX:5:1113:10977:12779,J00121:27:H3GGKBBXX:5:2204:22364:34899,J00121:27:H3GGKBBXX:5:2217:30279:25333,J00121:27:H3GGKBBXX:5:1202:28564:17685,J00121:27:H3GGKBBXX:5:2115:12855:33475,J00121:27:H3GGKBBXX:5:2205:11921:12902,J00121:27:H3GGKBBXX:5:2103:22800:16911,J00121:27:H3GGKBBXX:5:2209:4300:10458,J00121:27:H3GGKBBXX:5:1120:23409:40508,J00121:27:H3GGKBBXX:5:2107:4137:17913,J00121:27:H3GGKBBXX:5:1211:12601:18933,J00121:27:H3GGKBBXX:5:2219:2392:46082,J00121:27:H3GGKBBXX:5:1217:8318:13130,J00121:27:H3GGKBBXX:5:2118:6522:40192,J00121:27:H3GGKBBXX:5:1119:20567:9807,J00121:27:H3GGKBBXX:5:1108:16356:19496;sequence=TACAGTATTAAATAGTTAATTATTTATTGAAATTCATTGTATATCTAAATAATTATGAATATTCAAACAAAAATTGCCACAATCTTCCATTTCACTA;start=305404;subtype=IES;support_ref=74;support_variant=27;type=IES;
scaffold51_73_with_IES	MILORD	internal_eliminated_sequence	306044	306069	.	.	.	ID=MILORD.73.306044.306069;Name=MILORD.73.306044.306069;bounded_by_ta=TRUE;common_boundary=None;end=306069;ies_id=IESPGM.PTET51.1.73.295492;ies_left_dist=541;ies_min_dist=541;ies_right_dist=541;junction_seq=cccagccacgcaatgTAccaaaaatgtaccaa;read_names=J00121:27:H3GGKBBXX:5:2220:14032:8822,J00121:27:H3GGKBBXX:5:1113:16782:31417,J00121:27:H3GGKBBXX:5:2221:12804:32543,J00121:27:H3GGKBBXX:5:1220:27336:23505,J00121:27:H3GGKBBXX:5:2123:10368:48192,J00121:27:H3GGKBBXX:5:1119:12317:4760,J00121:27:H3GGKBBXX:5:2226:30482:4690,J00121:27:H3GGKBBXX:5:2228:21623:16243,J00121:27:H3GGKBBXX:5:2211:2737:7046,J00121:27:H3GGKBBXX:5:1124:25002:45027,J00121:27:H3GGKBBXX:5:1202:26260:39014,J00121:27:H3GGKBBXX:5:2220:19563:37501,J00121:27:H3GGKBBXX:5:1227:25489:42917,J00121:27:H3GGKBBXX:5:2103:28534:16436,J00121:27:H3GGKBBXX:5:1224:10602:46240,J00121:27:H3GGKBBXX:5:2215:27133:36798,J00121:27:H3GGKBBXX:5:2226:31527:5270,J00121:27:H3GGKBBXX:5:2210:26829:34125,J00121:27:H3GGKBBXX:5:1118:16721:7328,J00121:27:H3GGKBBXX:5:2119:13869:22889,J00121:27:H3GGKBBXX:5:1126:13342:34635,J00121:27:H3GGKBBXX:5:1121:25307:22907,J00121:27:H3GGKBBXX:5:1214:24525:2246,J00121:27:H3GGKBBXX:5:1101:24444:47717,J00121:27:H3GGKBBXX:5:2204:12946:29413,J00121:27:H3GGKBBXX:5:2218:2737:25298;sequence=TATGTCAAGCATAACTATTCTAATCA;start=306044;subtype=MAC;support_ref=138;support_variant=26;type=CRYPTIC;
scaffold51_73_with_IES	MILORD	internal_eliminated_sequence	306585	306610	.	.	.	ID=MILORD.73.306585.306610;Name=MILORD.73.306585.306610;bounded_by_ta=TRUE;common_boundary=Both;end=306610;ies_id=IESPGM.PTET51.1.73.295492;ies_left_dist=0;ies_min_dist=0;ies_right_dist=0;junction_seq=aattatctcgataggTAtcaatatattctaaa;read_names=J00121:27:H3GGKBBXX:5:2201:25682:18493,J00121:27:H3GGKBBXX:5:2220:3752:3319,J00121:27:H3GGKBBXX:5:1219:5599:44042,J00121:27:H3GGKBBXX:5:2228:7496:23522,J00121:27:H3GGKBBXX:5:2215:23551:18775,J00121:27:H3GGKBBXX:5:2227:8684:22133,J00121:27:H3GGKBBXX:5:1213:3640:24648,J00121:27:H3GGKBBXX:5:2228:10013:41739,J00121:27:H3GGKBBXX:5:1123:24444:27742,J00121:27:H3GGKBBXX:5:2115:14367:31558,J00121:27:H3GGKBBXX:5:2110:19228:29571,J00121:27:H3GGKBBXX:5:1201:28361:2563,J00121:27:H3GGKBBXX:5:1211:26037:19074,J00121:27:H3GGKBBXX:5:2217:22374:38152,J00121:27:H3GGKBBXX:5:1117:6806:38609,J00121:27:H3GGKBBXX:5:1219:23003:33440,J00121:27:H3GGKBBXX:5:2123:23876:15082,J00121:27:H3GGKBBXX:5:1113:29944:17122,J00121:27:H3GGKBBXX:5:1101:18548:20480,J00121:27:H3GGKBBXX:5:1114:23043:39770,J00121:27:H3GGKBBXX:5:1214:28848:22538,J00121:27:H3GGKBBXX:5:2222:27336:28287,J00121:27:H3GGKBBXX:5:2101:27417:13728,J00121:27:H3GGKBBXX:5:1105:12398:20199,J00121:27:H3GGKBBXX:5:1102:3863:27145,J00121:27:H3GGKBBXX:5:1215:15940:22291,J00121:27:H3GGKBBXX:5:1206:23663:47841,J00121:27:H3GGKBBXX:5:2221:22221:26142,J00121:27:H3GGKBBXX:5:2118:20080:22854,J00121:27:H3GGKBBXX:5:1102:7872:39682,J00121:27:H3GGKBBXX:5:2210:29538:13922,J00121:27:H3GGKBBXX:5:1216:6563:38398,J00121:27:H3GGKBBXX:5:1226:28838:30468,J00121:27:H3GGKBBXX:5:2102:25855:17104,J00121:27:H3GGKBBXX:5:2227:14681:37202,J00121:27:H3GGKBBXX:5:2218:8623:29589,J00121:27:H3GGKBBXX:5:2205:19025:23663,J00121:27:H3GGKBBXX:5:2201:4005:14519,J00121:27:H3GGKBBXX:5:2107:5984:20304,J00121:27:H3GGKBBXX:5:1125:16620:13904,J00121:27:H3GGKBBXX:5:1221:25794:23751,J00121:27:H3GGKBBXX:5:2201:13017:35550,J00121:27:H3GGKBBXX:5:1221:3498:2949,J00121:27:H3GGKBBXX:5:2206:22627:15662,J00121:27:H3GGKBBXX:5:1228:11677:24542,J00121:27:H3GGKBBXX:5:2113:3366:39998,J00121:27:H3GGKBBXX:5:2122:20598:35391,J00121:27:H3GGKBBXX:5:2217:6137:33053,J00121:27:H3GGKBBXX:5:2106:19522:38627,J00121:27:H3GGKBBXX:5:2119:8369:9948,J00121:27:H3GGKBBXX:5:1215:11789:13482,J00121:27:H3GGKBBXX:5:1215:14945:23417,J00121:27:H3GGKBBXX:5:2116:23652:39594,J00121:27:H3GGKBBXX:5:2104:18355:48386,J00121:27:H3GGKBBXX:5:1215:23064:35022,J00121:27:H3GGKBBXX:5:1125:3691:30011,J00121:27:H3GGKBBXX:5:2213:11272:14977,J00121:27:H3GGKBBXX:5:1227:27235:13236,J00121:27:H3GGKBBXX:5:1106:4127:28129,J00121:27:H3GGKBBXX:5:1228:26951:13623,J00121:27:H3GGKBBXX:5:1205:12023:4180,J00121:27:H3GGKBBXX:5:1220:24738:10493,J00121:27:H3GGKBBXX:5:1220:7557:2176;sequence=TATTGTATAATAATTAGATTGGATTG;start=306585;subtype=IES;support_ref=3;support_variant=63;type=IES;
scaffold51_73_with_IES	MILORD	internal_eliminated_sequence	310171	310240	.	.	.	ID=MILORD.73.310171.310240;Name=MILORD.73.310171.310240;bounded_by_ta=TRUE;common_boundary=RIGHT;end=310240;ies_id=IESPGM.PTET51.1.73.299054;ies_left_dist=2;ies_min_dist=0;ies_right_dist=0;junction_seq=tgtgtccattttgaaTAacgccttgtcatgaa;read_names=J00121:27:H3GGKBBXX:5:2207:23764:43304,J00121:27:H3GGKBBXX:5:2207:31030:1314;sequence=TATACAGTTAATTCAATTATAATATTCTGATAAACTAAAAATAAGATCTCGAAACTATCCCAATTTAGTG;start=310171;subtype=PARTIAL_EXTERNAL;support_ref=58;support_variant=2;type=ALTERNATIVE;
scaffold51_73_with_IES	MILORD	internal_eliminated_sequence	310173	310240	.	.	.	ID=MILORD.73.310173.310240;Name=MILORD.73.310173.310240;bounded_by_ta=TRUE;common_boundary=Both;end=310240;ies_id=IESPGM.PTET51.1.73.299054;ies_left_dist=0;ies_min_dist=0;ies_right_dist=0;junction_seq=tgtccattttgaataTAacgccttgtcatgaa;read_names=J00121:27:H3GGKBBXX:5:2211:14174:33088,J00121:27:H3GGKBBXX:5:1120:27468:27602,J00121:27:H3GGKBBXX:5:2107:21684:6572,J00121:27:H3GGKBBXX:5:1110:14884:31576,J00121:27:H3GGKBBXX:5:2222:13007:16471,J00121:27:H3GGKBBXX:5:1208:7233:39207,J00121:27:H3GGKBBXX:5:2218:14072:18212,J00121:27:H3GGKBBXX:5:1213:20933:30345,J00121:27:H3GGKBBXX:5:1223:4016:23575,J00121:27:H3GGKBBXX:5:2119:5578:32965,J00121:27:H3GGKBBXX:5:2109:6928:31400,J00121:27:H3GGKBBXX:5:1116:28950:4286,J00121:27:H3GGKBBXX:5:2128:8268:48350,J00121:27:H3GGKBBXX:5:2125:9810:36077,J00121:27:H3GGKBBXX:5:2227:6390:28393,J00121:27:H3GGKBBXX:5:1111:23368:31294,J00121:27:H3GGKBBXX:5:1222:3559:34635,J00121:27:H3GGKBBXX:5:1108:10084:2615,J00121:27:H3GGKBBXX:5:1122:26727:7890,J00121:27:H3GGKBBXX:5:1103:28392:35743,J00121:27:H3GGKBBXX:5:1128:26575:23100,J00121:27:H3GGKBBXX:5:1111:23764:17104,J00121:27:H3GGKBBXX:5:1203:15037:31277,J00121:27:H3GGKBBXX:5:1127:15554:30169,J00121:27:H3GGKBBXX:5:2223:21085:7996,J00121:27:H3GGKBBXX:5:2126:6137:8506,J00121:27:H3GGKBBXX:5:2116:5254:12638,J00121:27:H3GGKBBXX:5:1214:7963:33440,J00121:27:H3GGKBBXX:5:2110:23206:8330,J00121:27:H3GGKBBXX:5:2201:9678:25052,J00121:27:H3GGKBBXX:5:1122:5294:3846,J00121:27:H3GGKBBXX:5:2201:18771:21817,J00121:27:H3GGKBBXX:5:1218:25702:8682,J00121:27:H3GGKBBXX:5:1226:23500:41088,J00121:27:H3GGKBBXX:5:2220:26352:10124,J00121:27:H3GGKBBXX:5:1207:24109:23048,J00121:27:H3GGKBBXX:5:1214:15848:32508,J00121:27:H3GGKBBXX:5:1206:29285:41088,J00121:27:H3GGKBBXX:5:1112:12104:35831,J00121:27:H3GGKBBXX:5:1213:13880:28252,J00121:27:H3GGKBBXX:5:1126:19674:38996,J00121:27:H3GGKBBXX:5:2217:11038:11337;sequence=TACAGTTAATTCAATTATAATATTCTGATAAACTAAAAATAAGATCTCGAAACTATCCCAATTTAGTG;start=310173;subtype=IES;support_ref=56;support_variant=42;type=IES;
scaffold51_73_with_IES	MILORD	internal_eliminated_sequence	310287	310331	.	.	.	ID=MILORD.73.310287.310331;Name=MILORD.73.310287.310331;bounded_by_ta=TRUE;common_boundary=None;end=310331;ies_id=IESPGM.PTET51.1.73.299054;ies_left_dist=-114;ies_min_dist=91;ies_right_dist=-91;junction_seq=gtttaagctgctcgtTAataatgtttggtacg;read_names=J00121:27:H3GGKBBXX:5:2110:19492:15539;sequence=TATGCTTCATATTTTAGTGGCTCTCTTAATGGAAGAATAAAAGTA;start=310287;subtype=MAC;support_ref=56;support_variant=1;type=CRYPTIC;
scaffold51_73_with_IES	MILORD	internal_eliminated_sequence	313108	313134	.	.	.	ID=MILORD.73.313108.313134;Name=MILORD.73.313108.313134;bounded_by_ta=TRUE;common_boundary=Both;end=313134;ies_id=IESPGM.PTET51.1.73.301921;ies_left_dist=0;ies_min_dist=0;ies_right_dist=0;junction_seq=gctttttatcgcaatTAatttatattgcgcat;read_names=J00121:27:H3GGKBBXX:5:1220:5639:21360,J00121:27:H3GGKBBXX:5:2121:7517:44517,J00121:27:H3GGKBBXX:5:1115:3589:13166,J00121:27:H3GGKBBXX:5:1223:19816:39031,J00121:27:H3GGKBBXX:5:2101:29620:40860,J00121:27:H3GGKBBXX:5:2225:25581:42935,J00121:27:H3GGKBBXX:5:2110:30827:21641,J00121:27:H3GGKBBXX:5:2103:26139:43304,J00121:27:H3GGKBBXX:5:2214:11322:30503,J00121:27:H3GGKBBXX:5:2108:8816:14238,J00121:27:H3GGKBBXX:5:1126:11718:42337,J00121:27:H3GGKBBXX:5:1108:17492:36024,J00121:27:H3GGKBBXX:5:2211:11464:26599,J00121:27:H3GGKBBXX:5:2127:2118:32138,J00121:27:H3GGKBBXX:5:1218:13900:40420,J00121:27:H3GGKBBXX:5:2110:28950:3688,J00121:27:H3GGKBBXX:5:1108:18599:14941,J00121:27:H3GGKBBXX:5:1217:3894:11126,J00121:27:H3GGKBBXX:5:2215:26666:2264,J00121:27:H3GGKBBXX:5:1105:4127:22467,J00121:27:H3GGKBBXX:5:2214:31680:24138,J00121:27:H3GGKBBXX:5:1212:23013:4901,J00121:27:H3GGKBBXX:5:2125:19542:34829,J00121:27:H3GGKBBXX:5:2213:32278:11319,J00121:27:H3GGKBBXX:5:2226:26210:9948,J00121:27:H3GGKBBXX:5:2214:16681:22731,J00121:27:H3GGKBBXX:5:1223:1783:16753,J00121:27:H3GGKBBXX:5:2208:23713:11073,J00121:27:H3GGKBBXX:5:2210:20172:6062,J00121:27:H3GGKBBXX:5:1128:11840:19830,J00121:27:H3GGKBBXX:5:2119:9354:26107,J00121:27:H3GGKBBXX:5:1225:28919:7257,J00121:27:H3GGKBBXX:5:2224:22536:21236,J00121:27:H3GGKBBXX:5:1219:5467:6325,J00121:27:H3GGKBBXX:5:2227:16193:34899,J00121:27:H3GGKBBXX:5:2115:10226:39014,J00121:27:H3GGKBBXX:5:2215:21450:6695,J00121:27:H3GGKBBXX:5:1107:11048:5587,J00121:27:H3GGKBBXX:5:2219:14377:38574;sequence=TATAATTATTATACAATGAAATATCTA;start=313108;subtype=IES;support_ref=84;support_variant=39;type=IES;
scaffold51_73_with_IES	MILORD	internal_eliminated_sequence	313238	313411	.	.	.	ID=MILORD.73.313238.313411;Name=MILORD.73.313238.313411;bounded_by_ta=TRUE;common_boundary=Both;end=313411;ies_id=IESPGM.PTET51.1.73.302024;ies_left_dist=0;ies_min_dist=0;ies_right_dist=0;junction_seq=tttagtgatgaggatTAtcatgatgctgtgat;read_names=J00121:27:H3GGKBBXX:5:2226:25185:21817,J00121:27:H3GGKBBXX:5:2226:7385:37220,J00121:27:H3GGKBBXX:5:2121:22698:23206,J00121:27:H3GGKBBXX:5:1220:3244:33879,J00121:27:H3GGKBBXX:5:1119:5599:2053,J00121:27:H3GGKBBXX:5:1125:10592:22626,J00121:27:H3GGKBBXX:5:1221:26098:6167,J00121:27:H3GGKBBXX:5:2112:5142:36534,J00121:27:H3GGKBBXX:5:1103:9648:47717,J00121:27:H3GGKBBXX:5:2113:19492:45924,J00121:27:H3GGKBBXX:5:1105:28858:28112,J00121:27:H3GGKBBXX:5:2221:25154:40614,J00121:27:H3GGKBBXX:5:1113:5751:14555,J00121:27:H3GGKBBXX:5:2109:24830:47753,J00121:27:H3GGKBBXX:5:1103:9191:46961,J00121:27:H3GGKBBXX:5:1114:10896:1525,J00121:27:H3GGKBBXX:5:2205:31852:10299,J00121:27:H3GGKBBXX:5:1221:24890:14590,J00121:27:H3GGKBBXX:5:1114:17218:21483,J00121:27:H3GGKBBXX:5:2207:23378:30081,J00121:27:H3GGKBBXX:5:2104:23581:40807;sequence=TACACTTCATTGAAGTTATTTTTCTAAATTTTACTTTATCATTTCAATAATATTCTTTAAGGTGACAATCTTTTATTATGTAATACTTTTATAGCTTTATGAGACAATATAATATACACATTTTATACAAGTATTATACATTTTGAAATCATCAACAAAACTAACTACTGACTG;start=313238;subtype=IES;support_ref=82;support_variant=21;type=IES;
scaffold51_73_with_IES	MILORD	internal_eliminated_sequence	315966	316182	.	.	.	ID=MILORD.73.315966.316182;Name=MILORD.73.315966.316182;bounded_by_ta=TRUE;common_boundary=Both;end=316182;ies_id=IESPGM.PTET51.1.73.304578;ies_left_dist=0;ies_min_dist=0;ies_right_dist=0;junction_seq=aagtgttatcattatTAacaacttcaagaatt;read_names=J00121:27:H3GGKBBXX:5:1217:9019:47893,J00121:27:H3GGKBBXX:5:1119:25459:6677,J00121:27:H3GGKBBXX:5:1115:16011:8805,J00121:27:H3GGKBBXX:5:2213:26271:36816;sequence=TATAGCACCTTCACAAGAGGTTTTCATGGGTGATATAAATTCGATAAATATTTATAGTATATTTTAAAAATTTCTAATAATCTTAAAATAATTTTGTATTTTAAATTAATAATTAAGGAAGATACTTCTATAATTAAAAATAGTATAAAAAGACTTTTGATATCCAATTTGGCATTTCATAAAGCTACAATTAAAAAATTTTTATGTTTAAGAACTA;start=315966;subtype=IES;support_ref=45;support_variant=4;type=IES;
scaffold51_73_with_IES	MILORD	internal_eliminated_sequence	316212	316352	.	.	.	ID=MILORD.73.316212.316352;Name=MILORD.73.316212.316352;bounded_by_ta=TRUE;common_boundary=Both;end=316352;ies_id=IESPGM.PTET51.1.73.304607;ies_left_dist=0;ies_min_dist=0;ies_right_dist=0;junction_seq=attaattaattaataTAttatgatttctactg;read_names=J00121:27:H3GGKBBXX:5:2205:30178:48931,J00121:27:H3GGKBBXX:5:2114:7852:7187,J00121:27:H3GGKBBXX:5:1124:12672:35092;sequence=TACAATAGGTTAAAAAGAAAATTTTTAATTTACCTAATGAAACATAACAGGAAGTAACCTTAAGAGATTTTTGATTAAATAATAGAAATATTATGAATTAAAAATAAAGAAGAAATAATAATATTTTTGATATTCTGACTG;start=316212;subtype=IES;support_ref=60;support_variant=3;type=IES;
scaffold51_73_with_IES	MILORD	internal_eliminated_sequence	316266	316352	.	.	.	ID=MILORD.73.316266.316352;Name=MILORD.73.316266.316352;bounded_by_ta=TRUE;common_boundary=RIGHT;end=316352;ies_id=IESPGM.PTET51.1.73.304607;ies_left_dist=-54;ies_min_dist=0;ies_right_dist=0;junction_seq=aaacataacaggaagTAttatgatttctactg;read_names=J00121:27:H3GGKBBXX:5:1204:8055:21676;sequence=TAACCTTAAGAGATTTTTGATTAAATAATAGAAATATTATGAATTAAAAATAAAGAAGAAATAATAATATTTTTGATATTCTGACTG;start=316266;subtype=PARTIAL_INTERNAL;support_ref=31;support_variant=1;type=ALTERNATIVE;
scaffold51_73_with_IES	MILORD	internal_eliminated_sequence	317358	317469	.	.	.	ID=MILORD.73.317358.317469;Name=MILORD.73.317358.317469;bounded_by_ta=TRUE;common_boundary=Both;end=317469;ies_id=IESPGM.PTET51.1.73.305612;ies_left_dist=0;ies_min_dist=0;ies_right_dist=0;junction_seq=aatccttttgcattcTAttatcaagataacct;read_names=J00121:27:H3GGKBBXX:5:2204:13078:9561,J00121:27:H3GGKBBXX:5:1109:17239:25246,J00121:27:H3GGKBBXX:5:2211:10460:29395,J00121:27:H3GGKBBXX:5:1109:7760:38855,J00121:27:H3GGKBBXX:5:2116:13991:7416,J00121:27:H3GGKBBXX:5:1110:26240:27197,J00121:27:H3GGKBBXX:5:1203:25144:24736,J00121:27:H3GGKBBXX:5:1207:26737:20603,J00121:27:H3GGKBBXX:5:1226:24708:19795,J00121:27:H3GGKBBXX:5:2221:8217:40702,J00121:27:H3GGKBBXX:5:1103:20405:14133,J00121:27:H3GGKBBXX:5:1209:27052:43445,J00121:27:H3GGKBBXX:5:2225:29285:5112,J00121:27:H3GGKBBXX:5:2126:20649:8576,J00121:27:H3GGKBBXX:5:1220:22252:9069,J00121:27:H3GGKBBXX:5:1217:26839:32138,J00121:27:H3GGKBBXX:5:2225:29488:40244,J00121:27:H3GGKBBXX:5:1107:22749:41088,J00121:27:H3GGKBBXX:5:1218:10125:37150,J00121:27:H3GGKBBXX:5:1206:23937:30028,J00121:27:H3GGKBBXX:5:2221:19451:11671,J00121:27:H3GGKBBXX:5:1106:2859:7996,J00121:27:H3GGKBBXX:5:2218:28432:42214,J00121:27:H3GGKBBXX:5:2226:20963:14748;sequence=TACAGTTAATATTTATTTTCTTTGTTTTAAGATTTTTATTTGTATTAATTGTTATGTTTAATCCAACTTCGATTCTGCTTATTATAAATTTTTAAGTAATGTTAACTCACTG;start=317358;subtype=IES;support_ref=80;support_variant=24;type=IES;
scaffold51_73_with_IES	MILORD	internal_eliminated_sequence	322082	322150	.	.	.	ID=MILORD.73.322082.322150;Name=MILORD.73.322082.322150;bounded_by_ta=TRUE;common_boundary=Both;end=322150;ies_id=IESPGM.PTET51.1.73.310224;ies_left_dist=0;ies_min_dist=0;ies_right_dist=0;junction_seq=tagggaatgctataaTAaaagctacagaaaca;read_names=J00121:27:H3GGKBBXX:5:2110:9465:6220,J00121:27:H3GGKBBXX:5:2122:28970:26828,J00121:27:H3GGKBBXX:5:1213:3498:31787,J00121:27:H3GGKBBXX:5:2207:16823:25685,J00121:27:H3GGKBBXX:5:2218:28280:15152,J00121:27:H3GGKBBXX:5:2101:8988:28639,J00121:27:H3GGKBBXX:5:1125:24048:10422,J00121:27:H3GGKBBXX:5:1215:23307:33475,J00121:27:H3GGKBBXX:5:1228:17766:18458,J00121:27:H3GGKBBXX:5:1105:25611:43304,J00121:27:H3GGKBBXX:5:2206:10389:4796,J00121:27:H3GGKBBXX:5:1214:5852:10088,J00121:27:H3GGKBBXX:5:2104:11820:49019,J00121:27:H3GGKBBXX:5:1214:8024:29184,J00121:27:H3GGKBBXX:5:1120:14072:36886,J00121:27:H3GGKBBXX:5:2201:9597:27971,J00121:27:H3GGKBBXX:5:1220:18172:47928,J00121:27:H3GGKBBXX:5:2110:30421:49107,J00121:27:H3GGKBBXX:5:2203:2595:15205,J00121:27:H3GGKBBXX:5:1206:15158:3072,J00121:27:H3GGKBBXX:5:2109:21278:39172,J00121:27:H3GGKBBXX:5:1106:28757:33703,J00121:27:H3GGKBBXX:5:2224:13524:36640,J00121:27:H3GGKBBXX:5:2222:20232:32015,J00121:27:H3GGKBBXX:5:2116:26250:5657,J00121:27:H3GGKBBXX:5:1222:24089:26424,J00121:27:H3GGKBBXX:5:2201:9993:22362,J00121:27:H3GGKBBXX:5:2220:28331:39506,J00121:27:H3GGKBBXX:5:1218:12083:11847,J00121:27:H3GGKBBXX:5:1213:26646:25685,J00121:27:H3GGKBBXX:5:1225:16843:2756,J00121:27:H3GGKBBXX:5:2122:2656:25720,J00121:27:H3GGKBBXX:5:1216:8998:30943,J00121:27:H3GGKBBXX:5:1212:27661:41299,J00121:27:H3GGKBBXX:5:2213:15595:3160,J00121:27:H3GGKBBXX:5:2109:10419:32631,J00121:27:H3GGKBBXX:5:2225:3143:35215,J00121:27:H3GGKBBXX:5:1215:16610:6783,J00121:27:H3GGKBBXX:5:1106:22627:5499,J00121:27:H3GGKBBXX:5:2202:26260:6449,J00121:27:H3GGKBBXX:5:1222:26291:17755,J00121:27:H3GGKBBXX:5:2213:26139:4127,J00121:27:H3GGKBBXX:5:2203:24119:31083,J00121:27:H3GGKBBXX:5:2107:20679:7715,J00121:27:H3GGKBBXX:5:2215:3183:10422,J00121:27:H3GGKBBXX:5:1123:13068:9473,J00121:27:H3GGKBBXX:5:1109:3508:48368,J00121:27:H3GGKBBXX:5:1115:28777:13025,J00121:27:H3GGKBBXX:5:1210:24495:20304,J00121:27:H3GGKBBXX:5:1123:21897:40385,J00121:27:H3GGKBBXX:5:1119:3975:44851,J00121:27:H3GGKBBXX:5:1216:12236:10563,J00121:27:H3GGKBBXX:5:2102:7862:31435,J00121:27:H3GGKBBXX:5:2217:28331:16612,J00121:27:H3GGKBBXX:5:1202:7547:39717,J00121:27:H3GGKBBXX:5:2228:19664:13060,J00121:27:H3GGKBBXX:5:1112:19329:28797,J00121:27:H3GGKBBXX:5:1121:18111:48104,J00121:27:H3GGKBBXX:5:1209:26118:36728,J00121:27:H3GGKBBXX:5:1222:21998:8137,J00121:27:H3GGKBBXX:5:2101:7273:14801,J00121:27:H3GGKBBXX:5:1116:16376:25755,J00121:27:H3GGKBBXX:5:1112:28767:19232,J00121:27:H3GGKBBXX:5:1207:25641:40930,J00121:27:H3GGKBBXX:5:2110:19076:8383,J00121:27:H3GGKBBXX:5:2123:27539:30398,J00121:27:H3GGKBBXX:5:1212:28260:6923,J00121:27:H3GGKBBXX:5:1218:19948:43304,J00121:27:H3GGKBBXX:5:1213:22526:31417,J00121:27:H3GGKBBXX:5:1203:4320:18898,J00121:27:H3GGKBBXX:5:1218:8420:19390;sequence=TACAATCATTTTCATTAATTTTTTTTTATTTATCATTATTATATTTTAAGTTGATCTTCTAATTTACTG;start=322082;subtype=IES;support_ref=0;support_variant=71;type=IES;
scaffold51_73_with_IES	MILORD	internal_eliminated_sequence	323073	323180	.	.	.	ID=MILORD.73.323073.323180;Name=MILORD.73.323073.323180;bounded_by_ta=TRUE;common_boundary=None;end=323180;ies_id=IESPGM.PTET51.1.73.310224;ies_left_dist=-991;ies_min_dist=991;ies_right_dist=-1030;junction_seq=tcgttgcaaagtttaTAttagaactaaatctc;read_names=J00121:27:H3GGKBBXX:5:1217:27793:14414,J00121:27:H3GGKBBXX:5:2226:3407:48544,J00121:27:H3GGKBBXX:5:2205:19167:26652;sequence=TAAAGTTGATCTTAAATAGGAATCATTTTAAAAAAAAATAGAAAATATTGATTAAATTAGATATGACTAAAATGATTTTGAGTTAATTTAAGAAAATGAATGGGACTG;start=323073;subtype=MAC;support_ref=188;support_variant=3;type=CRYPTIC;
scaffold51_73_with_IES	MILORD	internal_eliminated_sequence	324298	324398	.	.	.	ID=MILORD.73.324298.324398;Name=MILORD.73.324298.324398;bounded_by_ta=TRUE;common_boundary=Both;end=324398;ies_id=IESPGM.PTET51.1.73.312371;ies_left_dist=0;ies_min_dist=0;ies_right_dist=0;junction_seq=gattcattctactaaTAtcaaagatatctctg;read_names=J00121:27:H3GGKBBXX:5:2205:27346:30485,J00121:27:H3GGKBBXX:5:1210:24637:18827,J00121:27:H3GGKBBXX:5:2201:22780:43603,J00121:27:H3GGKBBXX:5:1106:20547:12093,J00121:27:H3GGKBBXX:5:2103:10074:17192,J00121:27:H3GGKBBXX:5:1221:9709:5411,J00121:27:H3GGKBBXX:5:1111:20577:26670,J00121:27:H3GGKBBXX:5:1101:23125:35655,J00121:27:H3GGKBBXX:5:1124:17980:18054,J00121:27:H3GGKBBXX:5:1212:18304:37537,J00121:27:H3GGKBBXX:5:1227:15351:35725,J00121:27:H3GGKBBXX:5:1202:16407:28797,J00121:27:H3GGKBBXX:5:1217:25905:42900,J00121:27:H3GGKBBXX:5:1219:3914:34688,J00121:27:H3GGKBBXX:5:2107:16741:43304,J00121:27:H3GGKBBXX:5:2221:9069:21817,J00121:27:H3GGKBBXX:5:1217:14631:42390,J00121:27:H3GGKBBXX:5:2208:15595:32244,J00121:27:H3GGKBBXX:5:2223:10368:32613,J00121:27:H3GGKBBXX:5:2201:12865:28674,J00121:27:H3GGKBBXX:5:2214:6268:30925,J00121:27:H3GGKBBXX:5:1212:18446:37537,J00121:27:H3GGKBBXX:5:1226:16873:34987,J00121:27:H3GGKBBXX:5:2214:25418:43497,J00121:27:H3GGKBBXX:5:1126:21257:36077,J00121:27:H3GGKBBXX:5:1119:25428:32508,J00121:27:H3GGKBBXX:5:2118:19258:14572,J00121:27:H3GGKBBXX:5:2225:22282:40139,J00121:27:H3GGKBBXX:5:2223:28615:44324,J00121:27:H3GGKBBXX:5:1111:10338:15610,J00121:27:H3GGKBBXX:5:2202:19289:13781,J00121:27:H3GGKBBXX:5:1205:7669:23997,J00121:27:H3GGKBBXX:5:1224:3701:12163,J00121:27:H3GGKBBXX:5:1212:7669:14221,J00121:27:H3GGKBBXX:5:2205:29102:42319,J00121:27:H3GGKBBXX:5:1202:16315:30820,J00121:27:H3GGKBBXX:5:1206:7953:20902,J00121:27:H3GGKBBXX:5:2224:6025:39998,J00121:27:H3GGKBBXX:5:1119:7567:6202,J00121:27:H3GGKBBXX:5:1217:3681:10792,J00121:27:H3GGKBBXX:5:2208:9526:33897,J00121:27:H3GGKBBXX:5:2110:14032:16665,J00121:27:H3GGKBBXX:5:2109:29143:6976,J00121:27:H3GGKBBXX:5:2213:8846:7468,J00121:27:H3GGKBBXX:5:2221:21349:2756,J00121:27:H3GGKBBXX:5:2207:29731:23083,J00121:27:H3GGKBBXX:5:1219:16731:11671,J00121:27:H3GGKBBXX:5:2226:10307:10317,J00121:27:H3GGKBBXX:5:2128:10612:22977,J00121:27:H3GGKBBXX:5:2213:14275:22116,J00121:27:H3GGKBBXX:5:2110:19207:24718,J00121:27:H3GGKBBXX:5:1102:6664:39383,J00121:27:H3GGKBBXX:5:1222:11901:17720,J00121:27:H3GGKBBXX:5:2214:28250:18687,J00121:27:H3GGKBBXX:5:1101:28960:14045,J00121:27:H3GGKBBXX:5:1103:22485:17175,J00121:27:H3GGKBBXX:5:2210:30117:12884,J00121:27:H3GGKBBXX:5:2210:6867:26160,J00121:27:H3GGKBBXX:5:2108:22506:16577,J00121:27:H3GGKBBXX:5:1225:27488:31400,J00121:27:H3GGKBBXX:5:1120:28361:24753,J00121:27:H3GGKBBXX:5:2106:8247:22924,J00121:27:H3GGKBBXX:5:1203:25398:36605,J00121:27:H3GGKBBXX:5:1120:16183:46451,J00121:27:H3GGKBBXX:5:2213:15422:36974,J00121:27:H3GGKBBXX:5:2209:27346:13359,J00121:27:H3GGKBBXX:5:1209:25976:29167,J00121:27:H3GGKBBXX:5:2113:29488:16577,J00121:27:H3GGKBBXX:5:2209:27417:13306,J00121:27:H3GGKBBXX:5:1215:12662:6906,J00121:27:H3GGKBBXX:5:2209:10328:8594,J00121:27:H3GGKBBXX:5:2113:29477:15363,J00121:27:H3GGKBBXX:5:1115:21268:43445,J00121:27:H3GGKBBXX:5:1218:22841:41985,J00121:27:H3GGKBBXX:5:1204:28980:34969;sequence=TACAGTTAAAGGATGAAATAATTTTTGATTTCTTTTAATTTTAATATAAATTTCTAATTTTATCCTAGTTAGTATTTTTAAGAAAATTGGAAAATCAATTA;start=324298;subtype=IES;support_ref=10;support_variant=75;type=IES;
scaffold51_73_with_IES	MILORD	internal_eliminated_sequence	325099	325163	.	.	.	ID=MILORD.73.325099.325163;Name=MILORD.73.325099.325163;bounded_by_ta=TRUE;common_boundary=Both;end=325163;ies_id=IESPGM.PTET51.1.73.313071;ies_left_dist=0;ies_min_dist=0;ies_right_dist=0;junction_seq=cactttctttccaggTAccattggatctacac;read_names=J00121:27:H3GGKBBXX:5:2108:8136:47946,J00121:27:H3GGKBBXX:5:1119:9607:18353,J00121:27:H3GGKBBXX:5:1203:5873:35761,J00121:27:H3GGKBBXX:5:2107:28097:28059,J00121:27:H3GGKBBXX:5:1228:13798:26529,J00121:27:H3GGKBBXX:5:2105:27813:14977,J00121:27:H3GGKBBXX:5:1108:6005:20691,J00121:27:H3GGKBBXX:5:2123:26403:28850,J00121:27:H3GGKBBXX:5:2205:27549:21377,J00121:27:H3GGKBBXX:5:2220:29346:19249,J00121:27:H3GGKBBXX:5:1212:9607:28481,J00121:27:H3GGKBBXX:5:2212:15544:10774,J00121:27:H3GGKBBXX:5:1127:17269:44605,J00121:27:H3GGKBBXX:5:2220:29214:19267,J00121:27:H3GGKBBXX:5:1104:17330:22590,J00121:27:H3GGKBBXX:5:2224:13372:39506,J00121:27:H3GGKBBXX:5:1224:8734:41176,J00121:27:H3GGKBBXX:5:2110:23663:25791,J00121:27:H3GGKBBXX:5:2227:22709:27338,J00121:27:H3GGKBBXX:5:2206:14854:25333,J00121:27:H3GGKBBXX:5:1114:15453:15750,J00121:27:H3GGKBBXX:5:2220:16589:22924,J00121:27:H3GGKBBXX:5:2108:30330:36464,J00121:27:H3GGKBBXX:5:1228:25976:3143,J00121:27:H3GGKBBXX:5:2223:17005:23153,J00121:27:H3GGKBBXX:5:2223:30868:1947,J00121:27:H3GGKBBXX:5:1214:27011:8066,J00121:27:H3GGKBBXX:5:2228:10348:37290,J00121:27:H3GGKBBXX:5:2108:20506:11671,J00121:27:H3GGKBBXX:5:1202:28138:25034,J00121:27:H3GGKBBXX:5:2209:17381:3301,J00121:27:H3GGKBBXX:5:1127:15940:10335,J00121:27:H3GGKBBXX:5:1108:12266:24718,J00121:27:H3GGKBBXX:5:1108:12236:24736,J00121:27:H3GGKBBXX:5:2227:31741:9684,J00121:27:H3GGKBBXX:5:2228:6258:46065;sequence=TACTGCTATATTAATATTTGTTTTATATTTAAGTTTTTAATTAATAAAAATAAAATCAATAACAA;start=325099;subtype=IES;support_ref=16;support_variant=36;type=IES;
scaffold51_73_with_IES	MILORD	internal_eliminated_sequence	325728	325932	.	.	.	ID=MILORD.73.325728.325932;Name=MILORD.73.325728.325932;bounded_by_ta=TRUE;common_boundary=Both;end=325932;ies_id=IESPGM.PTET51.1.73.313635;ies_left_dist=0;ies_min_dist=0;ies_right_dist=0;junction_seq=taaatcatcttgaagTActtagacagattgga;read_names=J00121:27:H3GGKBBXX:5:2104:25215:31716,J00121:27:H3GGKBBXX:5:2221:29305:42003,J00121:27:H3GGKBBXX:5:2202:25672:18687,J00121:27:H3GGKBBXX:5:2113:20506:1191,J00121:27:H3GGKBBXX:5:1221:7862:8295,J00121:27:H3GGKBBXX:5:1127:8339:4585,J00121:27:H3GGKBBXX:5:1109:19126:44693,J00121:27:H3GGKBBXX:5:2218:19451:31751,J00121:27:H3GGKBBXX:5:2221:23277:44535,J00121:27:H3GGKBBXX:5:2122:14387:21606,J00121:27:H3GGKBBXX:5:2222:16062:43673,J00121:27:H3GGKBBXX:5:1228:23287:42302,J00121:27:H3GGKBBXX:5:1219:24393:32015,J00121:27:H3GGKBBXX:5:1111:8897:32595,J00121:27:H3GGKBBXX:5:2203:29031:12409,J00121:27:H3GGKBBXX:5:2122:18619:6923,J00121:27:H3GGKBBXX:5:2210:24353:3072,J00121:27:H3GGKBBXX:5:1217:9222:41669,J00121:27:H3GGKBBXX:5:1104:15382:16577,J00121:27:H3GGKBBXX:5:1104:16092:46293,J00121:27:H3GGKBBXX:5:1101:31010:27338,J00121:27:H3GGKBBXX:5:2208:15767:2967,J00121:27:H3GGKBBXX:5:1205:13393:34442,J00121:27:H3GGKBBXX:5:2113:17817:41405,J00121:27:H3GGKBBXX:5:1113:8866:37361,J00121:27:H3GGKBBXX:5:1205:8460:12849,J00121:27:H3GGKBBXX:5:2119:26534:40192,J00121:27:H3GGKBBXX:5:1221:12601:37326,J00121:27:H3GGKBBXX:5:1211:28919:13623,J00121:27:H3GGKBBXX:5:2208:16944:39295,J00121:27:H3GGKBBXX:5:2220:26920:34213,J00121:27:H3GGKBBXX:5:2101:11048:42653,J00121:27:H3GGKBBXX:5:2110:10054:44658;sequence=TAGAATAAAGTAGGTTAATTAAGTTATATTGCTGTTGCACTAATTATTTTGATCATAAGAGATGCATGAATATATGAAAAGCAATCTTAATATAATTTCAATATATTGATATCGATAAAGTTAATTATTATACTATACAACAATTTAATTAACAACATAAATGTTATGGTATTGTCTTTGGAAAAATATACAATGTAAAGCACTA;start=325728;subtype=IES;support_ref=34;support_variant=33;type=IES;
scaffold51_73_with_IES	MILORD	internal_eliminated_sequence	325728	325753	.	.	.	ID=MILORD.73.325728.325753;Name=MILORD.73.325728.325753;bounded_by_ta=TRUE;common_boundary=LEFT;end=325753;ies_id=IESPGM.PTET51.1.73.313635;ies_left_dist=0;ies_min_dist=0;ies_right_dist=179;junction_seq=taaatcatcttgaagTAttgctgttgcactaa;read_names=J00121:27:H3GGKBBXX:5:1221:10835:37220,J00121:27:H3GGKBBXX:5:1102:16285:2316,J00121:27:H3GGKBBXX:5:1122:14448:16506,J00121:27:H3GGKBBXX:5:1202:28097:15012;sequence=TAGAATAAAGTAGGTTAATTAAGTTA;start=325728;subtype=PARTIAL_INTERNAL;support_ref=34;support_variant=4;type=ALTERNATIVE;
scaffold51_73_with_IES	MILORD	internal_eliminated_sequence	325754	325932	.	.	.	ID=MILORD.73.325754.325932;Name=MILORD.73.325754.325932;bounded_by_ta=TRUE;common_boundary=RIGHT;end=325932;ies_id=IESPGM.PTET51.1.73.313635;ies_left_dist=-26;ies_min_dist=0;ies_right_dist=0;junction_seq=aggttaattaagttaTActtagacagattgga;read_names=J00121:27:H3GGKBBXX:5:1226:22891:45555,J00121:27:H3GGKBBXX:5:2216:13961:24454;sequence=TATTGCTGTTGCACTAATTATTTTGATCATAAGAGATGCATGAATATATGAAAAGCAATCTTAATATAATTTCAATATATTGATATCGATAAAGTTAATTATTATACTATACAACAATTTAATTAACAACATAAATGTTATGGTATTGTCTTTGGAAAAATATACAATGTAAAGCACTA;start=325754;subtype=PARTIAL_INTERNAL;support_ref=16;support_variant=2;type=ALTERNATIVE;
scaffold51_73_with_IES	MILORD	internal_eliminated_sequence	325837	325862	.	.	.	ID=MILORD.73.325837.325862;Name=MILORD.73.325837.325862;bounded_by_ta=TRUE;common_boundary=None;end=325862;ies_id=IESPGM.PTET51.1.73.313635;ies_left_dist=-109;ies_min_dist=70;ies_right_dist=70;junction_seq=atttcaatatattgaTAcaacaatttaattaa;read_names=J00121:27:H3GGKBBXX:5:1213:26606:21078,J00121:27:H3GGKBBXX:5:2209:17939:30362,J00121:27:H3GGKBBXX:5:1113:16559:17983,J00121:27:H3GGKBBXX:5:2209:4330:41528,J00121:27:H3GGKBBXX:5:2112:16346:33686,J00121:27:H3GGKBBXX:5:2211:8866:11548,J00121:27:H3GGKBBXX:5:2115:27630:29466,J00121:27:H3GGKBBXX:5:2125:21947:22045,J00121:27:H3GGKBBXX:5:1103:9699:36833,J00121:27:H3GGKBBXX:5:2211:15402:16964,J00121:27:H3GGKBBXX:5:1204:23378:43831,J00121:27:H3GGKBBXX:5:1125:16782:34864,J00121:27:H3GGKBBXX:5:1117:21887:20217,J00121:27:H3GGKBBXX:5:2102:27438:18476;sequence=TATCGATAAAGTTAATTATTATACTA;start=325837;subtype=INTERNAL;support_ref=3;support_variant=14;type=ALTERNATIVE;
scaffold51_73_with_IES	MILORD	internal_eliminated_sequence	326743	326869	.	.	.	ID=MILORD.73.326743.326869;Name=MILORD.73.326743.326869;bounded_by_ta=TRUE;common_boundary=Both;end=326869;ies_id=IESPGM.PTET51.1.73.314445;ies_left_dist=0;ies_min_dist=0;ies_right_dist=0;junction_seq=attggcaatgcaagtTAatacaatctcgactg;read_names=J00121:27:H3GGKBBXX:5:2118:26687:37255,J00121:27:H3GGKBBXX:5:2224:22049:23417,J00121:27:H3GGKBBXX:5:2215:24018:8471,J00121:27:H3GGKBBXX:5:1215:26159:30433,J00121:27:H3GGKBBXX:5:2124:22739:2492;sequence=TAATATTGTGAATTTATAAATACAATTTAGCTGTAGTTTTCATTTTTTTGATTTATTATTTACTAAAACTAGCAAAAATATAATTTATTTAGCTCATTAATTGAGAATTTAACTGTTTTTTTTTCAA;start=326743;subtype=IES;support_ref=70;support_variant=5;type=IES;
scaffold51_73_with_IES	MILORD	internal_eliminated_sequence	326962	327099	.	.	.	ID=MILORD.73.326962.327099;Name=MILORD.73.326962.327099;bounded_by_ta=TRUE;common_boundary=Both;end=327099;ies_id=IESPGM.PTET51.1.73.314537;ies_left_dist=0;ies_min_dist=0;ies_right_dist=0;junction_seq=cagacaatattctaaTAtcatctccaaataat;read_names=J00121:27:H3GGKBBXX:5:1227:26321:24876,J00121:27:H3GGKBBXX:5:2205:22729:43304,J00121:27:H3GGKBBXX:5:1205:11312:33686,J00121:27:H3GGKBBXX:5:2217:23794:25070,J00121:27:H3GGKBBXX:5:1217:22059:21395,J00121:27:H3GGKBBXX:5:2220:29741:18036,J00121:27:H3GGKBBXX:5:2217:17797:28287,J00121:27:H3GGKBBXX:5:2112:23612:31189,J00121:27:H3GGKBBXX:5:2226:6400:13324,J00121:27:H3GGKBBXX:5:1225:8816:1332,J00121:27:H3GGKBBXX:5:2204:24038:39137,J00121:27:H3GGKBBXX:5:2126:16478:20551,J00121:27:H3GGKBBXX:5:2124:7030:8611,J00121:27:H3GGKBBXX:5:2226:23703:26670,J00121:27:H3GGKBBXX:5:1226:27346:47295;sequence=TACAGGTAGATATATTTCTTATAATTACTTTAATTTTGGTTAATTTTAAAACATTAATGAATTTAAATATATTTTTTTTATTCTGATAAATAATTATATTAAAAGATATAAACAATGATTTTTTATGATAGACAACTG;start=326962;subtype=IES;support_ref=46;support_variant=15;type=IES;
scaffold51_73_with_IES	MILORD	internal_eliminated_sequence	328129	328318	.	.	.	ID=MILORD.73.328129.328318;Name=MILORD.73.328129.328318;bounded_by_ta=TRUE;common_boundary=Both;end=328318;ies_id=IESPGM.PTET51.1.73.315566;ies_left_dist=0;ies_min_dist=0;ies_right_dist=0;junction_seq=tgccctaaattctgaTAcaagttagcaaatga;read_names=J00121:27:H3GGKBBXX:5:1124:3356:42478,J00121:27:H3GGKBBXX:5:2205:11119:28287,J00121:27:H3GGKBBXX:5:2213:6055:35761,J00121:27:H3GGKBBXX:5:1218:15595:27074,J00121:27:H3GGKBBXX:5:1107:22150:47014,J00121:27:H3GGKBBXX:5:1228:12621:15135,J00121:27:H3GGKBBXX:5:1125:4543:11829,J00121:27:H3GGKBBXX:5:2206:23206:15961,J00121:27:H3GGKBBXX:5:1111:3062:22907,J00121:27:H3GGKBBXX:5:2109:9445:24683,J00121:27:H3GGKBBXX:5:2202:19857:12480,J00121:27:H3GGKBBXX:5:1227:19431:27848,J00121:27:H3GGKBBXX:5:1209:21562:27285,J00121:27:H3GGKBBXX:5:2128:15656:6466;sequence=TATCGTATTAATAATAATTATACATAATTTTAGAGGATTGAATAAAATATAGTTAATGTATTTTTTAATTTACAATTATTATATTAGAAACTTTTATCTTTCTTAAATTAAAAATCTTAAAAATAAGTAATTTTGTAAATGACTTTCAAATTTACCTTACAGCTCTAAATAAAAAAATAACATTAAACAA;start=328129;subtype=IES;support_ref=46;support_variant=14;type=IES;
scaffold51_73_with_IES	MILORD	internal_eliminated_sequence	328176	328285	.	.	.	ID=MILORD.73.328176.328285;Name=MILORD.73.328176.328285;bounded_by_ta=TRUE;common_boundary=None;end=328285;ies_id=IESPGM.PTET51.1.73.315566;ies_left_dist=-47;ies_min_dist=33;ies_right_dist=33;junction_seq=gaggattgaataaaaTAcagctctaaataaaa;read_names=J00121:27:H3GGKBBXX:5:2106:22404:28604,J00121:27:H3GGKBBXX:5:1107:2656:1947,J00121:27:H3GGKBBXX:5:2203:13565:19584,J00121:27:H3GGKBBXX:5:2114:26423:25580,J00121:27:H3GGKBBXX:5:2124:12002:24577,J00121:27:H3GGKBBXX:5:2228:17716:32894,J00121:27:H3GGKBBXX:5:1225:18345:41194,J00121:27:H3GGKBBXX:5:2205:32167:14256,J00121:27:H3GGKBBXX:5:1101:7172:39910,J00121:27:H3GGKBBXX:5:1213:24830:33510,J00121:27:H3GGKBBXX:5:2123:17797:47172;sequence=TATAGTTAATGTATTTTTTAATTTACAATTATTATATTAGAAACTTTTATCTTTCTTAAATTAAAAATCTTAAAAATAAGTAATTTTGTAAATGACTTTCAAATTTACCT;start=328176;subtype=INTERNAL;support_ref=30;support_variant=11;type=ALTERNATIVE;
scaffold51_73_with_IES	MILORD	internal_eliminated_sequence	328210	328285	.	.	.	ID=MILORD.73.328210.328285;Name=MILORD.73.328210.328285;bounded_by_ta=TRUE;common_boundary=None;end=328285;ies_id=IESPGM.PTET51.1.73.315566;ies_left_dist=-81;ies_min_dist=33;ies_right_dist=33;junction_seq=aatttacaattattaTAcagctctaaataaaa;read_names=J00121:27:H3GGKBBXX:5:2125:8440:29870;sequence=TATTAGAAACTTTTATCTTTCTTAAATTAAAAATCTTAAAAATAAGTAATTTTGTAAATGACTTTCAAATTTACCT;start=328210;subtype=INTERNAL;support_ref=13;support_variant=1;type=ALTERNATIVE;
scaffold51_73_with_IES	MILORD	internal_eliminated_sequence	329815	329820	.	.	.	ID=MILORD.73.329815.329820;Name=MILORD.73.329815.329820;bounded_by_ta=TRUE;common_boundary=None;end=329820;ies_id=IESPGM.PTET51.1.73.315566;ies_left_dist=-1686;ies_min_dist=1502;ies_right_dist=-1502;junction_seq=tgttattattattgtTAttattattattatta;read_names=J00121:27:H3GGKBBXX:5:1222:23023:29712,J00121:27:H3GGKBBXX:5:1202:29457:34741;sequence=TATTAT;start=329815;subtype=MAC;support_ref=36;support_variant=2;type=CRYPTIC;
scaffold51_73_with_IES	MILORD	internal_eliminated_sequence	329815	329823	.	.	.	ID=MILORD.73.329815.329823;Name=MILORD.73.329815.329823;bounded_by_ta=TRUE;common_boundary=None;end=329823;ies_id=IESPGM.PTET51.1.73.315566;ies_left_dist=-1686;ies_min_dist=1505;ies_right_dist=-1505;junction_seq=tgttattattattgtTAttattattattatta;read_names=J00121:27:H3GGKBBXX:5:2125:15656:32736;sequence=TATTATTAT;start=329815;subtype=MAC;support_ref=36;support_variant=1;type=CRYPTIC;
scaffold51_73_with_IES	MILORD	internal_eliminated_sequence	329860	337695	.	.	.	ID=MILORD.73.329860.337695;Name=MILORD.73.329860.337695;bounded_by_ta=TRUE;common_boundary=None;end=337695;ies_id=IESPGM.PTET51.1.73.321262;ies_left_dist=4237;ies_min_dist=318;ies_right_dist=-318;junction_seq=tattattattattatTAtatagttcttgtttg;read_names=J00121:27:H3GGKBBXX:5:1108:15016:18616;sequence=TATTATTATTATTATTATTATTAAGGCTAGTTTTAATCAATTTCTCTTTTATTTTCTTACTCATCTTATTATTAGCTTATATTTCTAACACCTGGTAACTCTGGGAAATCTTATTCATCAAATTAAAATTCATCTATTTATGAATTTGAATATTAGTAATCATATCCATTTTCGATTGGATATTATTATTTTTAAATTTATTAAGCTTATAACTAATTATATTTTTCCTCTTATCTTAATCTTTCTTTTCTTTATCTTTCTCTATAATCTTAAATCTAAATATTAAAAATGTTGTACTTCGTGTAAATATTCCTTTAAATGGTCCTGATTTAAAATGTTTTTTAAATCGATCTCGTAAAAGTATATTTCAGTATGTAATGGAATATGAGAAAGAAACCTGATGATATAATTATACTCATACTTGTATCTAGCCAGTGTATGGTCATTCTATGTAAATTAATCTTTTTATATTAAAAAGGATTCAATTTACTATGGTAGATGATCATTACCATATTACAGAATGATATACTTATTACATAATGGATGAAGAAAACCTAGAAGTCCATTTGAGTCTTAGTAAAACTTATAAGATGTTTGATTTGGTTTTGGAACATATGATTTGAGGGCAATGTCAGGTTAAAGGTTAAGGTTACTTTTTGGCAACTTATCTTATCTTTCTAAGAGAAATTATATAGATTGTTGCACTGGTTCCTAAATTTCTGTTTCACAAATCTCTAAATAGCTGAAATAGATATTGTGATTTACCTCTAAAGCTAAATAATCTCTTCCTCAAAAATCTTCAGGATATAAGACTCATTTGCAATTAAGGTTCTAGCATAGACAACTGATTCCTTTCCATTAACATATAATTCTGTTTCGTTTTTATATTTTAAAATCTGATTTAAAAGTACAGTGTCTCCAGAGCTCTTGATTTTGTGTTTAATGATTTTAACTGATTTCAATTCACTCATAACTGCCAATTCTCCACAAAGAGGGCACTTTTAATTAAATTTCGCTAAATTATTAAAGAATTATGATTTTACATTGAAGCTTGTGTCTTTGGTAGCAGGGAAGACAATAAATGTGGCCACATGGTGTAATGTAAGGGATTATGATGTCATGATCACTTATGCAAATAGGACATGTGATATCTTGAGTTGTCGTGTAAATTACTTAATACACTTCATCCCACCTAACTTCTTCTTTGATAATATAGAATGTCTCTTTTTACTGCTAGGTTGTGAAAGTAAGACGAATTAAAATTTGGATTTCATGTATAATTGTTGTCGATGTTATACTTGCAATGATGTCAATTACAAAGGTTTTCTTCTTTGAGGTTCTGGCTCTATTTCAGTGATATCCTTTGCAACCTGAAACCCAGCGAATTAGTGTAATTAGTGAAATTAAATCTTCTGGACCTATTACTTCTTTAACTTTTTTTTTAATTATTAATCCATTAATAATAAATTAATATTATTACAAAAATTTTCAATTCAATTTATTATTAATAAATAAATATCCAAAAAAGCATATGAATCATCAAGGGTTCTTTGGAACAGCAATCAAGCGAAATTCTAAACAGATGAATTCAAAAAGAGGGGAAGAGTATTTCAATAATAAGTTATTTGCAAATGAGAATCTTAGAAAAATCTAATTACCAAAATAACTTACATAGCAATATTGTTTCTCATTAGAATAAGGAGTATAGTTGTAGAGGAATGAAACATTATAATCATATATAAATATTTTATTTCATATTTCTTGCATTAATATTTTAATCAACTATATATGGCACAAGGTTGGAAAATAAATCGCCCTCAAAATAAATTAAAGAATCCAACAATTCCAAATAGAACATTGAAAATACAGCATTTTAACCTGAAACTTTAAAGTTTTCTTACAATCAACACTTTTTAGCTCATGATTTATAACCCTTGATAAAAATAAGGAGATGTTAAATGGATAAAAATAGTTAGAATAAATAATAAGTAACTTTAAATTAGTAGTGTTTCAATCTTATAACTAATAAAAGAATACGAGCATAATCATTTGCTGAAGAAAGATGCTTCTCTCCAGATTAAAATAAGAAAAGAACAAGGCTCAATTCAATAAATTACAAGAATTTCCATTGTGAATCCTTTAGATTATAGGAAAATTAATCTGAAAATTACTGATTGATAATAGTTGAATTATTTTATAATTAAATTTAAACTTACTTCAATATCAACATAATCATTTCTTTTTTCTTCTTCTTTTGTTTAATAAAAAATAAATTAAAAATAATCTTAAAACTAGGTTGTATTCCATTAATTCATCCATTTTTTAATTCTGGTCTATCAATGCTGCATAATGATTATTATAAAAATATATTTTTCTCAATTATCTGCTTTGATAGATATGAATTTTTGAAATATCACTTTTCAATTGAGAATACACCTTCACATATCAACCAATCTACTTTATTAATCAATGTGGAAGATAAAAACTTGTATGATATTATTTTTTATACCACTAAAATTATTAATGCATCGTCTCTCGAGATTTTGGAAAGTTTTATAGAGATCAATCTATTAGAAGTTAATTAATAAATAGTTACTTAAGCAGCTATCACATATTCAATTCATAATAGCCTATAAATACTAACAATCTAAGTCTATGCGAAATGCTTTACAAATAAAAAAATGTAAAGTTATTTTTTAAAATGCAACCAATGCTAGTCCTAAAACGAATAAGAATTTTTCCATTTATGCTATCCGACTATCAATTATATAGTTTATACTGCAAGATTTTGATTGTTTAAATAAAAATGGATATTATTGCAAATTATTTTTGACTAGTTAATTTTTTAAACCTCACCATTCTTTTATGTATAATTAATACATCTAATACTGAATTTAACAATCTATTAAGTAAAATAAGGAAAATTATATTATCTATTGTTATCTAATAAAGTATAGCAAAATTTGACTATGAGCCAGTTCAAATTAAATTATTAGAAATTATATAGCGAGATGGTTGAATATACAAATTTAATTATTCTGATAACATAATTTTCAATCTTAAGCAATTTTTAGGATGGTTGTTGGAGTTAATAAAAAATAAACTAAAATACATTTTTGAAATAAATCTCATTTTTTTTTTGATAGATTTCTTTAATTTTACTGGAATTTCGCTAAATACTTCCAATTTAAAACGCTGATTTCATCTTTGTACTAAAGGTAGCCGTATATCATTTTTTATTGATAATTTCACAAAATCATTCAAGATTAGGATAAAAATATTATGTCCATCTTCTCTTTTCTACCTTGTCTTATTTAGAAAATAATAACAACAATCTGATTGGTTTGAAAAGTAAATATTTACTTTTATCTTTTTTATGCTTTTCAAATTCAAAATTCAAAAAATTTGATAAAGTTTGCTCAAACAAAAATGAAAATAAATAAAAGATATTCAAATAACACAATATTTCAAGCTTGTCTAGTCTAAATATGCAGCAATAAAACAACAATATTATTTTTCTAAAGTATAAATTCTAGAAGTGAAAAAAGAATGATAAGATATTCTAAAAGAACATAGCTAACTTACTAAGTCAAGAAAGTAAGGTCAAATTTAATATTACCAGTATTTTCTTAATTTGTTGTCCTTTAGTCAGATTTTTCTTTCAAAAATTGCTTTACTTTCTTTCAGGTAAAAAGTAGATACGAAATGTAGATCAACACTAGGTTCGATATTTTTTTTGATTAAAAGCTATTTCAAAATCTCAATAAGTTTATAATTATAAGGTTCTATTTTTATAAAGTGTTTGAATTGATTTTTATTCTCAACAAATATCTTAAACTCCTATAATTTAACATAAAATCCTTCATTCCAATATTGAAAATTGGAAATATCCTTTATCAACTACTGATATATTTTCATATAATTAATTCTCAAACCTAAGTTTTCATCATAATGAAAAACAAAGGCACTTTTTAAATAATATGTAGACACATTCAACTATTTTAAGAAATTCAGTCAAATCTTTATTAATAACATTGTAGATTTTATGTAATGCATTTTGATGTCTTTAAAAAAATACTTTCCTTGATTTTACATATAGCTAAACTCAAAGGAAATGGATCTTTGCCTTCAATAATCAAATATAAATTTTAAATATATAGAAATCCTAGGCTAGGGATAAAGATTAGTACTCTCTATCAATTTGATATTGCCTTACAAAACTGTAAATCTAAAGCTCTATAGACAAAAAAAATAAACTTTAAAAAACTCAGAAAGTAAATTTGTCAGGTCTCTTATAAGTAATTAACAATTTGATCATTTGAAGGAATCATATACTAGTTTTAAAAACGGAATTCTGTAAGGAAGCATACTATTGCCCTTACTATTTGAAATATTCACTTATTTGTTATAAAGAATGATAATAAAATAAAACTAATTGATGAATATTAATAATTTCTTTATCCTTTATAAGTTTTGGTTTATTTAATCAATTATGGATTAGAGTATCTGTAAAAGGAGTTGAATCCATTAGAAGTGAATTAGCTATTTTATCACATGTATTGTAATATATTAATTATAATTTTGGCTAAAAATGAAATTATCTAGCCGAATGCTTAAACATTCATAGTAGCATTTACTCAATGTAATTTTACTGCTAAAGCAGATGCTGACTAACTAACCAGAAGAATACAACTTAATACTACTCATAATTTGGTACTATTAATTAATCTGCTGACCTTGTAATTTGAAAATTGCTTAAGCAAATAACAGATCTATAAGGGAGAATTGAAGCTTTACCTCAAAGATTGTAACAAACGTAACTTAACAAATCTGCAATAGCATTGATGCAACAATCAAAAACATTCATGACAATATAGCTAATCAACTTCAAGTGACCAAAAAGGAACTAAAGGATGTTATTCATTGCAATATTGCAGCAGAATATCCAGTGAAGGAGTTCAGACAGGCTCAACTTATTGATAATTATAAAGTCAATAATTGGCATTTGAATGTAAACTGTTATTTAACAGAAATCTTAAAAAAATCATAACGCTTAGGCCCAAGCAAAATCTGAAACAAAATCTTACAAAAGAGATCAAAATAATATAAAAAGAAAGTGATATTAGAATGAAGGTGATTTAATTCAAAAAATAAAACTGTGCTCACCAAAATGTTTAAGGATGGCTAAATCATGAATAATAAAGAAGTGACAGCCACCTCTCAATCAGAATTGACACCAGAAGATGAAGGTATTTAATGAAAGAAATGTGGATCAGGCCCATATGCATCAGCTTAATCATATAAATCTCACATATACTTTAAGCCTGATGGAAAAACACCATCAAAGAATAAATTTCACAAAAAATTTAAAATTAATGGGAAATGAAGCTTATAGCTAAATTGAAATCCCCATTAAACAAGAGGAGAATAGGATGAAAGATTTAATGAAAGTAATTAGTTGGAATGTTGGATCATTAAAACATAGAGCTTATGAGGAAAATAAAATCACAAGCAGCACAACTTATTTATCTTTAAGAATTGAGAAAGTAGAGCATATAAGACTATGTTAAATATAAATATTACTACAGCAAGAGGGATAATACAAACTCTGGAGGTAGAATTGCTGGAGTAAATAGGTAATTCCAAATCAGAGATATATAATTTGATTTTACTTCAAGGAAACTGAAGTATCATTAATTCACTCAGATATTTAAATAATACGCATAATAAATCCGATAATAAATTTAATCTTGATTAACATTTTACTTCAAAATCAAAGCAAGTATTTAAAAAGGAAACTTTACTTCTGGAATAAAGTGGCTGAAATTTTGAGTTAATTATCATAGAATTAATAGTTAATCAAAAGAGGTGATTTTTAATTGTTCGACTTCATGACTGATGTGTGCAAAGATATGATCACTTTTAGAAGAGAATAAAACAGAGTATACTATCATCATTAATTCAGGCCACTCGTTATAATGAGCCCCTTGTTAGGGTTTCTTGAACTTTGATTTCACAATTAACTATAGGATTACCTAAAAGATAAAATACTCAAGCCTTACACAGGTTTTATAAAAGGTTTAGGCATCCAATTAAATATATTTTCAATATTAAGCTGGATTAAACAAACAATCTCAGCAATAATTAATACTTGTTATTTATTGACTTCACATGTGCTTATAACACTATTGATAGGCATAGATTATATGGTATACTAAAGGAGTAACAACTCTTTACTGATTTAGAAGTAGATTATTTGGCTGCTATTTACAGCAGAATCATTTATGTAGATGCTTACAATATAAATAATAAAATTCAATTCAAAAATCTTTGTTCCATGAGGCTCACCAATTTCATAAGTTTATTATAGAACTGCTGAAGGCTTCGGGGAATTCATTTAAATTCTTAGGGTATGCTGACGATTTAGTGGTATTATTGACAGAGCATCATAATTTAGGCTTTCTAACATCTGAATTGAAGAGGCTTTCCAAAAATTGGATCCTTTAGATAAACAACAGAAAGAGTGGCATCATGCCAATTAAAGAACTGTTAAAAATGACTCTAAATGTGAACTGCCTATTGTATATAATTACAAATACCTAGGGGTAGAGATTGACCATAAAGGATCTATATCACTTTATTTGAAAACTATAATGACTAAGATCAATTATATAAATTACAAGCTATGTTCATATCATCTACTATGGATTTACCTCATGTATTTTTCGATTAGTGGTGTATCTCCTCAAAGTTGAGATGGTATTTATCTGAAAAGTTGAAATTTATCCATAAATTAATTAGATTTAAAATCAAGTTTAAAAACTTGAATTAATGAAGCATTACTAGTATAATCAAAATTTTGATGAAAATATAAGTAAATTTAGTCAATACCTTGTAAAATCATATCAATGCATTGGTAGTGAAATCGACTGTAAGGACTTGTTGAAATGTCATTCTACTAAATTGAAAAATGATCCATTTCAAGATTTAATTTATAGGAATTCTGAACATTTTAGATCGACCAAATCGGCTATTAATATGGCTAAATTATGTTAAGCCTCGTTTTCAATACCTTATTAATATATTTGATCCTCAGATATGTAAGCATTATTGAAGTTTTGTAACTTTGGAAAAGAAGCTTAAAAGAAAGGCTGCTACTGCCTAAATCAAATGCAGATCAATTTTTAGAATCTTTAGTAGGATCAGTTGAAGAAATTGTAATTTTCATTTGGGAAAACATAATATTTGATAGAAAAGGTATACAATCAAATAACCAATATGATCTATGTTCAATAATTTTACAAGTAGAGAATTTAGAGACTTACATATATTCCAAATAATCGATGGTGAACCTGTTAAAAGATCAAGTAGGTTAATCCATATCAAAAAGAAACAAAAGGGTTAATAAAAAAAGGTGACGTTTGAGAACTAATTTATATATATATGTGTTGTTGTTTTTTAGTTGTTATTATTTATTATTTTATAATGCCAATTCAAAATTCTTTTTAATTTTGGCTATATCATGTTTTGAAGCCAAAACCTTTTTATCAAACAATTCTATTATAGTGGGAGTCAATTTAAAATGAATGAGAGTGTAAAATTTATTATTTAGTTGTGATAAATTTAGATTGCATAAAGATAAAAAATATTTTATTAATTGATTTAAAATAATGAATTATAGAGCAGTGACTTATGTGCCAGTAAATTTAAGACCAAGTTTGGCAAGAATGAATTAAGATCTGTAGAGATGTAAGTTTGAAGCTATTTAATATGCCATTTGTGCAAGCTCTAAAGGATATGAAGTGAAGGAGAAGTAATGCTAAGCGGAATTTGAAA;start=329860;subtype=EXTERNAL;support_ref=17;support_variant=1;type=ALTERNATIVE;
scaffold51_73_with_IES	MILORD	internal_eliminated_sequence	329878	337695	.	.	.	ID=MILORD.73.329878.337695;Name=MILORD.73.329878.337695;bounded_by_ta=TRUE;common_boundary=None;end=337695;ies_id=IESPGM.PTET51.1.73.321262;ies_left_dist=4219;ies_min_dist=318;ies_right_dist=-318;junction_seq=tattattattattatTAtatagttcttgtttg;read_names=J00121:27:H3GGKBBXX:5:1214:7811:19566;sequence=TATTAAGGCTAGTTTTAATCAATTTCTCTTTTATTTTCTTACTCATCTTATTATTAGCTTATATTTCTAACACCTGGTAACTCTGGGAAATCTTATTCATCAAATTAAAATTCATCTATTTATGAATTTGAATATTAGTAATCATATCCATTTTCGATTGGATATTATTATTTTTAAATTTATTAAGCTTATAACTAATTATATTTTTCCTCTTATCTTAATCTTTCTTTTCTTTATCTTTCTCTATAATCTTAAATCTAAATATTAAAAATGTTGTACTTCGTGTAAATATTCCTTTAAATGGTCCTGATTTAAAATGTTTTTTAAATCGATCTCGTAAAAGTATATTTCAGTATGTAATGGAATATGAGAAAGAAACCTGATGATATAATTATACTCATACTTGTATCTAGCCAGTGTATGGTCATTCTATGTAAATTAATCTTTTTATATTAAAAAGGATTCAATTTACTATGGTAGATGATCATTACCATATTACAGAATGATATACTTATTACATAATGGATGAAGAAAACCTAGAAGTCCATTTGAGTCTTAGTAAAACTTATAAGATGTTTGATTTGGTTTTGGAACATATGATTTGAGGGCAATGTCAGGTTAAAGGTTAAGGTTACTTTTTGGCAACTTATCTTATCTTTCTAAGAGAAATTATATAGATTGTTGCACTGGTTCCTAAATTTCTGTTTCACAAATCTCTAAATAGCTGAAATAGATATTGTGATTTACCTCTAAAGCTAAATAATCTCTTCCTCAAAAATCTTCAGGATATAAGACTCATTTGCAATTAAGGTTCTAGCATAGACAACTGATTCCTTTCCATTAACATATAATTCTGTTTCGTTTTTATATTTTAAAATCTGATTTAAAAGTACAGTGTCTCCAGAGCTCTTGATTTTGTGTTTAATGATTTTAACTGATTTCAATTCACTCATAACTGCCAATTCTCCACAAAGAGGGCACTTTTAATTAAATTTCGCTAAATTATTAAAGAATTATGATTTTACATTGAAGCTTGTGTCTTTGGTAGCAGGGAAGACAATAAATGTGGCCACATGGTGTAATGTAAGGGATTATGATGTCATGATCACTTATGCAAATAGGACATGTGATATCTTGAGTTGTCGTGTAAATTACTTAATACACTTCATCCCACCTAACTTCTTCTTTGATAATATAGAATGTCTCTTTTTACTGCTAGGTTGTGAAAGTAAGACGAATTAAAATTTGGATTTCATGTATAATTGTTGTCGATGTTATACTTGCAATGATGTCAATTACAAAGGTTTTCTTCTTTGAGGTTCTGGCTCTATTTCAGTGATATCCTTTGCAACCTGAAACCCAGCGAATTAGTGTAATTAGTGAAATTAAATCTTCTGGACCTATTACTTCTTTAACTTTTTTTTTAATTATTAATCCATTAATAATAAATTAATATTATTACAAAAATTTTCAATTCAATTTATTATTAATAAATAAATATCCAAAAAAGCATATGAATCATCAAGGGTTCTTTGGAACAGCAATCAAGCGAAATTCTAAACAGATGAATTCAAAAAGAGGGGAAGAGTATTTCAATAATAAGTTATTTGCAAATGAGAATCTTAGAAAAATCTAATTACCAAAATAACTTACATAGCAATATTGTTTCTCATTAGAATAAGGAGTATAGTTGTAGAGGAATGAAACATTATAATCATATATAAATATTTTATTTCATATTTCTTGCATTAATATTTTAATCAACTATATATGGCACAAGGTTGGAAAATAAATCGCCCTCAAAATAAATTAAAGAATCCAACAATTCCAAATAGAACATTGAAAATACAGCATTTTAACCTGAAACTTTAAAGTTTTCTTACAATCAACACTTTTTAGCTCATGATTTATAACCCTTGATAAAAATAAGGAGATGTTAAATGGATAAAAATAGTTAGAATAAATAATAAGTAACTTTAAATTAGTAGTGTTTCAATCTTATAACTAATAAAAGAATACGAGCATAATCATTTGCTGAAGAAAGATGCTTCTCTCCAGATTAAAATAAGAAAAGAACAAGGCTCAATTCAATAAATTACAAGAATTTCCATTGTGAATCCTTTAGATTATAGGAAAATTAATCTGAAAATTACTGATTGATAATAGTTGAATTATTTTATAATTAAATTTAAACTTACTTCAATATCAACATAATCATTTCTTTTTTCTTCTTCTTTTGTTTAATAAAAAATAAATTAAAAATAATCTTAAAACTAGGTTGTATTCCATTAATTCATCCATTTTTTAATTCTGGTCTATCAATGCTGCATAATGATTATTATAAAAATATATTTTTCTCAATTATCTGCTTTGATAGATATGAATTTTTGAAATATCACTTTTCAATTGAGAATACACCTTCACATATCAACCAATCTACTTTATTAATCAATGTGGAAGATAAAAACTTGTATGATATTATTTTTTATACCACTAAAATTATTAATGCATCGTCTCTCGAGATTTTGGAAAGTTTTATAGAGATCAATCTATTAGAAGTTAATTAATAAATAGTTACTTAAGCAGCTATCACATATTCAATTCATAATAGCCTATAAATACTAACAATCTAAGTCTATGCGAAATGCTTTACAAATAAAAAAATGTAAAGTTATTTTTTAAAATGCAACCAATGCTAGTCCTAAAACGAATAAGAATTTTTCCATTTATGCTATCCGACTATCAATTATATAGTTTATACTGCAAGATTTTGATTGTTTAAATAAAAATGGATATTATTGCAAATTATTTTTGACTAGTTAATTTTTTAAACCTCACCATTCTTTTATGTATAATTAATACATCTAATACTGAATTTAACAATCTATTAAGTAAAATAAGGAAAATTATATTATCTATTGTTATCTAATAAAGTATAGCAAAATTTGACTATGAGCCAGTTCAAATTAAATTATTAGAAATTATATAGCGAGATGGTTGAATATACAAATTTAATTATTCTGATAACATAATTTTCAATCTTAAGCAATTTTTAGGATGGTTGTTGGAGTTAATAAAAAATAAACTAAAATACATTTTTGAAATAAATCTCATTTTTTTTTTGATAGATTTCTTTAATTTTACTGGAATTTCGCTAAATACTTCCAATTTAAAACGCTGATTTCATCTTTGTACTAAAGGTAGCCGTATATCATTTTTTATTGATAATTTCACAAAATCATTCAAGATTAGGATAAAAATATTATGTCCATCTTCTCTTTTCTACCTTGTCTTATTTAGAAAATAATAACAACAATCTGATTGGTTTGAAAAGTAAATATTTACTTTTATCTTTTTTATGCTTTTCAAATTCAAAATTCAAAAAATTTGATAAAGTTTGCTCAAACAAAAATGAAAATAAATAAAAGATATTCAAATAACACAATATTTCAAGCTTGTCTAGTCTAAATATGCAGCAATAAAACAACAATATTATTTTTCTAAAGTATAAATTCTAGAAGTGAAAAAAGAATGATAAGATATTCTAAAAGAACATAGCTAACTTACTAAGTCAAGAAAGTAAGGTCAAATTTAATATTACCAGTATTTTCTTAATTTGTTGTCCTTTAGTCAGATTTTTCTTTCAAAAATTGCTTTACTTTCTTTCAGGTAAAAAGTAGATACGAAATGTAGATCAACACTAGGTTCGATATTTTTTTTGATTAAAAGCTATTTCAAAATCTCAATAAGTTTATAATTATAAGGTTCTATTTTTATAAAGTGTTTGAATTGATTTTTATTCTCAACAAATATCTTAAACTCCTATAATTTAACATAAAATCCTTCATTCCAATATTGAAAATTGGAAATATCCTTTATCAACTACTGATATATTTTCATATAATTAATTCTCAAACCTAAGTTTTCATCATAATGAAAAACAAAGGCACTTTTTAAATAATATGTAGACACATTCAACTATTTTAAGAAATTCAGTCAAATCTTTATTAATAACATTGTAGATTTTATGTAATGCATTTTGATGTCTTTAAAAAAATACTTTCCTTGATTTTACATATAGCTAAACTCAAAGGAAATGGATCTTTGCCTTCAATAATCAAATATAAATTTTAAATATATAGAAATCCTAGGCTAGGGATAAAGATTAGTACTCTCTATCAATTTGATATTGCCTTACAAAACTGTAAATCTAAAGCTCTATAGACAAAAAAAATAAACTTTAAAAAACTCAGAAAGTAAATTTGTCAGGTCTCTTATAAGTAATTAACAATTTGATCATTTGAAGGAATCATATACTAGTTTTAAAAACGGAATTCTGTAAGGAAGCATACTATTGCCCTTACTATTTGAAATATTCACTTATTTGTTATAAAGAATGATAATAAAATAAAACTAATTGATGAATATTAATAATTTCTTTATCCTTTATAAGTTTTGGTTTATTTAATCAATTATGGATTAGAGTATCTGTAAAAGGAGTTGAATCCATTAGAAGTGAATTAGCTATTTTATCACATGTATTGTAATATATTAATTATAATTTTGGCTAAAAATGAAATTATCTAGCCGAATGCTTAAACATTCATAGTAGCATTTACTCAATGTAATTTTACTGCTAAAGCAGATGCTGACTAACTAACCAGAAGAATACAACTTAATACTACTCATAATTTGGTACTATTAATTAATCTGCTGACCTTGTAATTTGAAAATTGCTTAAGCAAATAACAGATCTATAAGGGAGAATTGAAGCTTTACCTCAAAGATTGTAACAAACGTAACTTAACAAATCTGCAATAGCATTGATGCAACAATCAAAAACATTCATGACAATATAGCTAATCAACTTCAAGTGACCAAAAAGGAACTAAAGGATGTTATTCATTGCAATATTGCAGCAGAATATCCAGTGAAGGAGTTCAGACAGGCTCAACTTATTGATAATTATAAAGTCAATAATTGGCATTTGAATGTAAACTGTTATTTAACAGAAATCTTAAAAAAATCATAACGCTTAGGCCCAAGCAAAATCTGAAACAAAATCTTACAAAAGAGATCAAAATAATATAAAAAGAAAGTGATATTAGAATGAAGGTGATTTAATTCAAAAAATAAAACTGTGCTCACCAAAATGTTTAAGGATGGCTAAATCATGAATAATAAAGAAGTGACAGCCACCTCTCAATCAGAATTGACACCAGAAGATGAAGGTATTTAATGAAAGAAATGTGGATCAGGCCCATATGCATCAGCTTAATCATATAAATCTCACATATACTTTAAGCCTGATGGAAAAACACCATCAAAGAATAAATTTCACAAAAAATTTAAAATTAATGGGAAATGAAGCTTATAGCTAAATTGAAATCCCCATTAAACAAGAGGAGAATAGGATGAAAGATTTAATGAAAGTAATTAGTTGGAATGTTGGATCATTAAAACATAGAGCTTATGAGGAAAATAAAATCACAAGCAGCACAACTTATTTATCTTTAAGAATTGAGAAAGTAGAGCATATAAGACTATGTTAAATATAAATATTACTACAGCAAGAGGGATAATACAAACTCTGGAGGTAGAATTGCTGGAGTAAATAGGTAATTCCAAATCAGAGATATATAATTTGATTTTACTTCAAGGAAACTGAAGTATCATTAATTCACTCAGATATTTAAATAATACGCATAATAAATCCGATAATAAATTTAATCTTGATTAACATTTTACTTCAAAATCAAAGCAAGTATTTAAAAAGGAAACTTTACTTCTGGAATAAAGTGGCTGAAATTTTGAGTTAATTATCATAGAATTAATAGTTAATCAAAAGAGGTGATTTTTAATTGTTCGACTTCATGACTGATGTGTGCAAAGATATGATCACTTTTAGAAGAGAATAAAACAGAGTATACTATCATCATTAATTCAGGCCACTCGTTATAATGAGCCCCTTGTTAGGGTTTCTTGAACTTTGATTTCACAATTAACTATAGGATTACCTAAAAGATAAAATACTCAAGCCTTACACAGGTTTTATAAAAGGTTTAGGCATCCAATTAAATATATTTTCAATATTAAGCTGGATTAAACAAACAATCTCAGCAATAATTAATACTTGTTATTTATTGACTTCACATGTGCTTATAACACTATTGATAGGCATAGATTATATGGTATACTAAAGGAGTAACAACTCTTTACTGATTTAGAAGTAGATTATTTGGCTGCTATTTACAGCAGAATCATTTATGTAGATGCTTACAATATAAATAATAAAATTCAATTCAAAAATCTTTGTTCCATGAGGCTCACCAATTTCATAAGTTTATTATAGAACTGCTGAAGGCTTCGGGGAATTCATTTAAATTCTTAGGGTATGCTGACGATTTAGTGGTATTATTGACAGAGCATCATAATTTAGGCTTTCTAACATCTGAATTGAAGAGGCTTTCCAAAAATTGGATCCTTTAGATAAACAACAGAAAGAGTGGCATCATGCCAATTAAAGAACTGTTAAAAATGACTCTAAATGTGAACTGCCTATTGTATATAATTACAAATACCTAGGGGTAGAGATTGACCATAAAGGATCTATATCACTTTATTTGAAAACTATAATGACTAAGATCAATTATATAAATTACAAGCTATGTTCATATCATCTACTATGGATTTACCTCATGTATTTTTCGATTAGTGGTGTATCTCCTCAAAGTTGAGATGGTATTTATCTGAAAAGTTGAAATTTATCCATAAATTAATTAGATTTAAAATCAAGTTTAAAAACTTGAATTAATGAAGCATTACTAGTATAATCAAAATTTTGATGAAAATATAAGTAAATTTAGTCAATACCTTGTAAAATCATATCAATGCATTGGTAGTGAAATCGACTGTAAGGACTTGTTGAAATGTCATTCTACTAAATTGAAAAATGATCCATTTCAAGATTTAATTTATAGGAATTCTGAACATTTTAGATCGACCAAATCGGCTATTAATATGGCTAAATTATGTTAAGCCTCGTTTTCAATACCTTATTAATATATTTGATCCTCAGATATGTAAGCATTATTGAAGTTTTGTAACTTTGGAAAAGAAGCTTAAAAGAAAGGCTGCTACTGCCTAAATCAAATGCAGATCAATTTTTAGAATCTTTAGTAGGATCAGTTGAAGAAATTGTAATTTTCATTTGGGAAAACATAATATTTGATAGAAAAGGTATACAATCAAATAACCAATATGATCTATGTTCAATAATTTTACAAGTAGAGAATTTAGAGACTTACATATATTCCAAATAATCGATGGTGAACCTGTTAAAAGATCAAGTAGGTTAATCCATATCAAAAAGAAACAAAAGGGTTAATAAAAAAAGGTGACGTTTGAGAACTAATTTATATATATATGTGTTGTTGTTTTTTAGTTGTTATTATTTATTATTTTATAATGCCAATTCAAAATTCTTTTTAATTTTGGCTATATCATGTTTTGAAGCCAAAACCTTTTTATCAAACAATTCTATTATAGTGGGAGTCAATTTAAAATGAATGAGAGTGTAAAATTTATTATTTAGTTGTGATAAATTTAGATTGCATAAAGATAAAAAATATTTTATTAATTGATTTAAAATAATGAATTATAGAGCAGTGACTTATGTGCCAGTAAATTTAAGACCAAGTTTGGCAAGAATGAATTAAGATCTGTAGAGATGTAAGTTTGAAGCTATTTAATATGCCATTTGTGCAAGCTCTAAAGGATATGAAGTGAAGGAGAAGTAATGCTAAGCGGAATTTGAAA;start=329878;subtype=EXTERNAL;support_ref=14;support_variant=1;type=ALTERNATIVE;
scaffold51_73_with_IES	MILORD	internal_eliminated_sequence	331563	331644	.	.	.	ID=MILORD.73.331563.331644;Name=MILORD.73.331563.331644;bounded_by_ta=TRUE;common_boundary=Both;end=331644;ies_id=IESPGM.PTET51.1.73.318810;ies_left_dist=0;ies_min_dist=0;ies_right_dist=0;junction_seq=cattagaataaggagTAtatggcacaaggttg;read_names=J00121:27:H3GGKBBXX:5:2208:10653:18581,J00121:27:H3GGKBBXX:5:2120:11332:45080,J00121:27:H3GGKBBXX:5:1223:15544:44711,J00121:27:H3GGKBBXX:5:1217:18649:28885,J00121:27:H3GGKBBXX:5:2103:28940:35215,J00121:27:H3GGKBBXX:5:1207:25611:35356,J00121:27:H3GGKBBXX:5:1215:25459:26441,J00121:27:H3GGKBBXX:5:2112:10551:25755,J00121:27:H3GGKBBXX:5:1223:24048:7926,J00121:27:H3GGKBBXX:5:2106:24830:21799,J00121:27:H3GGKBBXX:5:2203:16356:36868,J00121:27:H3GGKBBXX:5:2101:27793:39312,J00121:27:H3GGKBBXX:5:1215:7476:38328,J00121:27:H3GGKBBXX:5:2212:2037:8049,J00121:27:H3GGKBBXX:5:1227:14955:17034,J00121:27:H3GGKBBXX:5:2228:28524:14414,J00121:27:H3GGKBBXX:5:1220:24576:38803,J00121:27:H3GGKBBXX:5:1225:17137:40121,J00121:27:H3GGKBBXX:5:1217:4249:41036,J00121:27:H3GGKBBXX:5:1211:22181:5499;sequence=TATAGTTGTAGAGGAATGAAACATTATAATCATATATAAATATTTTATTTCATATTTCTTGCATTAATATTTTAATCAACTA;start=331563;subtype=IES;support_ref=18;support_variant=20;type=IES;
scaffold51_73_with_IES	MILORD	internal_eliminated_sequence	334097	337377	.	.	.	ID=MILORD.73.334097.337377;Name=MILORD.73.334097.337377;bounded_by_ta=TRUE;common_boundary=Both;end=337377;ies_id=IESPGM.PTET51.1.73.321262;ies_left_dist=0;ies_min_dist=0;ies_right_dist=0;junction_seq=gtaaatctaaagctcTAtcatgttttgaagcc;read_names=J00121:27:H3GGKBBXX:5:1210:24292:31734,J00121:27:H3GGKBBXX:5:2206:23307:32138,J00121:27:H3GGKBBXX:5:2216:9414:16823,J00121:27:H3GGKBBXX:5:2120:20730:17825,J00121:27:H3GGKBBXX:5:2206:23713:31716,J00121:27:H3GGKBBXX:5:1206:8724:44359,J00121:27:H3GGKBBXX:5:2228:26534:43462,J00121:27:H3GGKBBXX:5:2221:24353:2791,J00121:27:H3GGKBBXX:5:2225:20983:4374,J00121:27:H3GGKBBXX:5:2224:10713:1982,J00121:27:H3GGKBBXX:5:1219:8968:21184,J00121:27:H3GGKBBXX:5:2109:22729:16436,J00121:27:H3GGKBBXX:5:1108:27641:27514,J00121:27:H3GGKBBXX:5:1205:16610:36358,J00121:27:H3GGKBBXX:5:1114:2229:1560,J00121:27:H3GGKBBXX:5:1116:6898:16401,J00121:27:H3GGKBBXX:5:2217:2676:36376,J00121:27:H3GGKBBXX:5:1209:21004:32965,J00121:27:H3GGKBBXX:5:1214:26392:46100,J00121:27:H3GGKBBXX:5:1227:13169:42179,J00121:27:H3GGKBBXX:5:2214:12002:20709,J00121:27:H3GGKBBXX:5:1217:17736:43796,J00121:27:H3GGKBBXX:5:1104:8866:10563,J00121:27:H3GGKBBXX:5:2211:26910:48931,J00121:27:H3GGKBBXX:5:2104:7334:4989,J00121:27:H3GGKBBXX:5:1215:18649:9367,J00121:27:H3GGKBBXX:5:2101:10998:24349,J00121:27:H3GGKBBXX:5:1117:18406:32508,J00121:27:H3GGKBBXX:5:2211:7750:47841,J00121:27:H3GGKBBXX:5:1112:10460:36710,J00121:27:H3GGKBBXX:5:2221:6806:33826,J00121:27:H3GGKBBXX:5:2103:7730:26810,J00121:27:H3GGKBBXX:5:1125:6005:26705;sequence=TATAGACAAAAAAAATAAACTTTAAAAAACTCAGAAAGTAAATTTGTCAGGTCTCTTATAAGTAATTAACAATTTGATCATTTGAAGGAATCATATACTAGTTTTAAAAACGGAATTCTGTAAGGAAGCATACTATTGCCCTTACTATTTGAAATATTCACTTATTTGTTATAAAGAATGATAATAAAATAAAACTAATTGATGAATATTAATAATTTCTTTATCCTTTATAAGTTTTGGTTTATTTAATCAATTATGGATTAGAGTATCTGTAAAAGGAGTTGAATCCATTAGAAGTGAATTAGCTATTTTATCACATGTATTGTAATATATTAATTATAATTTTGGCTAAAAATGAAATTATCTAGCCGAATGCTTAAACATTCATAGTAGCATTTACTCAATGTAATTTTACTGCTAAAGCAGATGCTGACTAACTAACCAGAAGAATACAACTTAATACTACTCATAATTTGGTACTATTAATTAATCTGCTGACCTTGTAATTTGAAAATTGCTTAAGCAAATAACAGATCTATAAGGGAGAATTGAAGCTTTACCTCAAAGATTGTAACAAACGTAACTTAACAAATCTGCAATAGCATTGATGCAACAATCAAAAACATTCATGACAATATAGCTAATCAACTTCAAGTGACCAAAAAGGAACTAAAGGATGTTATTCATTGCAATATTGCAGCAGAATATCCAGTGAAGGAGTTCAGACAGGCTCAACTTATTGATAATTATAAAGTCAATAATTGGCATTTGAATGTAAACTGTTATTTAACAGAAATCTTAAAAAAATCATAACGCTTAGGCCCAAGCAAAATCTGAAACAAAATCTTACAAAAGAGATCAAAATAATATAAAAAGAAAGTGATATTAGAATGAAGGTGATTTAATTCAAAAAATAAAACTGTGCTCACCAAAATGTTTAAGGATGGCTAAATCATGAATAATAAAGAAGTGACAGCCACCTCTCAATCAGAATTGACACCAGAAGATGAAGGTATTTAATGAAAGAAATGTGGATCAGGCCCATATGCATCAGCTTAATCATATAAATCTCACATATACTTTAAGCCTGATGGAAAAACACCATCAAAGAATAAATTTCACAAAAAATTTAAAATTAATGGGAAATGAAGCTTATAGCTAAATTGAAATCCCCATTAAACAAGAGGAGAATAGGATGAAAGATTTAATGAAAGTAATTAGTTGGAATGTTGGATCATTAAAACATAGAGCTTATGAGGAAAATAAAATCACAAGCAGCACAACTTATTTATCTTTAAGAATTGAGAAAGTAGAGCATATAAGACTATGTTAAATATAAATATTACTACAGCAAGAGGGATAATACAAACTCTGGAGGTAGAATTGCTGGAGTAAATAGGTAATTCCAAATCAGAGATATATAATTTGATTTTACTTCAAGGAAACTGAAGTATCATTAATTCACTCAGATATTTAAATAATACGCATAATAAATCCGATAATAAATTTAATCTTGATTAACATTTTACTTCAAAATCAAAGCAAGTATTTAAAAAGGAAACTTTACTTCTGGAATAAAGTGGCTGAAATTTTGAGTTAATTATCATAGAATTAATAGTTAATCAAAAGAGGTGATTTTTAATTGTTCGACTTCATGACTGATGTGTGCAAAGATATGATCACTTTTAGAAGAGAATAAAACAGAGTATACTATCATCATTAATTCAGGCCACTCGTTATAATGAGCCCCTTGTTAGGGTTTCTTGAACTTTGATTTCACAATTAACTATAGGATTACCTAAAAGATAAAATACTCAAGCCTTACACAGGTTTTATAAAAGGTTTAGGCATCCAATTAAATATATTTTCAATATTAAGCTGGATTAAACAAACAATCTCAGCAATAATTAATACTTGTTATTTATTGACTTCACATGTGCTTATAACACTATTGATAGGCATAGATTATATGGTATACTAAAGGAGTAACAACTCTTTACTGATTTAGAAGTAGATTATTTGGCTGCTATTTACAGCAGAATCATTTATGTAGATGCTTACAATATAAATAATAAAATTCAATTCAAAAATCTTTGTTCCATGAGGCTCACCAATTTCATAAGTTTATTATAGAACTGCTGAAGGCTTCGGGGAATTCATTTAAATTCTTAGGGTATGCTGACGATTTAGTGGTATTATTGACAGAGCATCATAATTTAGGCTTTCTAACATCTGAATTGAAGAGGCTTTCCAAAAATTGGATCCTTTAGATAAACAACAGAAAGAGTGGCATCATGCCAATTAAAGAACTGTTAAAAATGACTCTAAATGTGAACTGCCTATTGTATATAATTACAAATACCTAGGGGTAGAGATTGACCATAAAGGATCTATATCACTTTATTTGAAAACTATAATGACTAAGATCAATTATATAAATTACAAGCTATGTTCATATCATCTACTATGGATTTACCTCATGTATTTTTCGATTAGTGGTGTATCTCCTCAAAGTTGAGATGGTATTTATCTGAAAAGTTGAAATTTATCCATAAATTAATTAGATTTAAAATCAAGTTTAAAAACTTGAATTAATGAAGCATTACTAGTATAATCAAAATTTTGATGAAAATATAAGTAAATTTAGTCAATACCTTGTAAAATCATATCAATGCATTGGTAGTGAAATCGACTGTAAGGACTTGTTGAAATGTCATTCTACTAAATTGAAAAATGATCCATTTCAAGATTTAATTTATAGGAATTCTGAACATTTTAGATCGACCAAATCGGCTATTAATATGGCTAAATTATGTTAAGCCTCGTTTTCAATACCTTATTAATATATTTGATCCTCAGATATGTAAGCATTATTGAAGTTTTGTAACTTTGGAAAAGAAGCTTAAAAGAAAGGCTGCTACTGCCTAAATCAAATGCAGATCAATTTTTAGAATCTTTAGTAGGATCAGTTGAAGAAATTGTAATTTTCATTTGGGAAAACATAATATTTGATAGAAAAGGTATACAATCAAATAACCAATATGATCTATGTTCAATAATTTTACAAGTAGAGAATTTAGAGACTTACATATATTCCAAATAATCGATGGTGAACCTGTTAAAAGATCAAGTAGGTTAATCCATATCAAAAAGAAACAAAAGGGTTAATAAAAAAAGGTGACGTTTGAGAACTAATTTATATATATATGTGTTGTTGTTTTTTAGTTGTTATTATTTATTATTTTATAATGCCAATTCAAAATTCTTTTTAATTTTGGCTA;start=334097;subtype=IES;support_ref=74;support_variant=33;type=IES;
scaffold51_73_with_IES	MILORD	internal_eliminated_sequence	334425	337729	.	.	.	ID=MILORD.73.334425.337729;Name=MILORD.73.334425.337729;bounded_by_ta=TRUE;common_boundary=None;end=337729;ies_id=IESPGM.PTET51.1.73.321262;ies_left_dist=-328;ies_min_dist=328;ies_right_dist=-352;junction_seq=tcacatgtattgtaaTAtaaataaatattatt;read_names=J00121:27:H3GGKBBXX:5:2106:18385:10880;sequence=TATATTAATTATAATTTTGGCTAAAAATGAAATTATCTAGCCGAATGCTTAAACATTCATAGTAGCATTTACTCAATGTAATTTTACTGCTAAAGCAGATGCTGACTAACTAACCAGAAGAATACAACTTAATACTACTCATAATTTGGTACTATTAATTAATCTGCTGACCTTGTAATTTGAAAATTGCTTAAGCAAATAACAGATCTATAAGGGAGAATTGAAGCTTTACCTCAAAGATTGTAACAAACGTAACTTAACAAATCTGCAATAGCATTGATGCAACAATCAAAAACATTCATGACAATATAGCTAATCAACTTCAAGTGACCAAAAAGGAACTAAAGGATGTTATTCATTGCAATATTGCAGCAGAATATCCAGTGAAGGAGTTCAGACAGGCTCAACTTATTGATAATTATAAAGTCAATAATTGGCATTTGAATGTAAACTGTTATTTAACAGAAATCTTAAAAAAATCATAACGCTTAGGCCCAAGCAAAATCTGAAACAAAATCTTACAAAAGAGATCAAAATAATATAAAAAGAAAGTGATATTAGAATGAAGGTGATTTAATTCAAAAAATAAAACTGTGCTCACCAAAATGTTTAAGGATGGCTAAATCATGAATAATAAAGAAGTGACAGCCACCTCTCAATCAGAATTGACACCAGAAGATGAAGGTATTTAATGAAAGAAATGTGGATCAGGCCCATATGCATCAGCTTAATCATATAAATCTCACATATACTTTAAGCCTGATGGAAAAACACCATCAAAGAATAAATTTCACAAAAAATTTAAAATTAATGGGAAATGAAGCTTATAGCTAAATTGAAATCCCCATTAAACAAGAGGAGAATAGGATGAAAGATTTAATGAAAGTAATTAGTTGGAATGTTGGATCATTAAAACATAGAGCTTATGAGGAAAATAAAATCACAAGCAGCACAACTTATTTATCTTTAAGAATTGAGAAAGTAGAGCATATAAGACTATGTTAAATATAAATATTACTACAGCAAGAGGGATAATACAAACTCTGGAGGTAGAATTGCTGGAGTAAATAGGTAATTCCAAATCAGAGATATATAATTTGATTTTACTTCAAGGAAACTGAAGTATCATTAATTCACTCAGATATTTAAATAATACGCATAATAAATCCGATAATAAATTTAATCTTGATTAACATTTTACTTCAAAATCAAAGCAAGTATTTAAAAAGGAAACTTTACTTCTGGAATAAAGTGGCTGAAATTTTGAGTTAATTATCATAGAATTAATAGTTAATCAAAAGAGGTGATTTTTAATTGTTCGACTTCATGACTGATGTGTGCAAAGATATGATCACTTTTAGAAGAGAATAAAACAGAGTATACTATCATCATTAATTCAGGCCACTCGTTATAATGAGCCCCTTGTTAGGGTTTCTTGAACTTTGATTTCACAATTAACTATAGGATTACCTAAAAGATAAAATACTCAAGCCTTACACAGGTTTTATAAAAGGTTTAGGCATCCAATTAAATATATTTTCAATATTAAGCTGGATTAAACAAACAATCTCAGCAATAATTAATACTTGTTATTTATTGACTTCACATGTGCTTATAACACTATTGATAGGCATAGATTATATGGTATACTAAAGGAGTAACAACTCTTTACTGATTTAGAAGTAGATTATTTGGCTGCTATTTACAGCAGAATCATTTATGTAGATGCTTACAATATAAATAATAAAATTCAATTCAAAAATCTTTGTTCCATGAGGCTCACCAATTTCATAAGTTTATTATAGAACTGCTGAAGGCTTCGGGGAATTCATTTAAATTCTTAGGGTATGCTGACGATTTAGTGGTATTATTGACAGAGCATCATAATTTAGGCTTTCTAACATCTGAATTGAAGAGGCTTTCCAAAAATTGGATCCTTTAGATAAACAACAGAAAGAGTGGCATCATGCCAATTAAAGAACTGTTAAAAATGACTCTAAATGTGAACTGCCTATTGTATATAATTACAAATACCTAGGGGTAGAGATTGACCATAAAGGATCTATATCACTTTATTTGAAAACTATAATGACTAAGATCAATTATATAAATTACAAGCTATGTTCATATCATCTACTATGGATTTACCTCATGTATTTTTCGATTAGTGGTGTATCTCCTCAAAGTTGAGATGGTATTTATCTGAAAAGTTGAAATTTATCCATAAATTAATTAGATTTAAAATCAAGTTTAAAAACTTGAATTAATGAAGCATTACTAGTATAATCAAAATTTTGATGAAAATATAAGTAAATTTAGTCAATACCTTGTAAAATCATATCAATGCATTGGTAGTGAAATCGACTGTAAGGACTTGTTGAAATGTCATTCTACTAAATTGAAAAATGATCCATTTCAAGATTTAATTTATAGGAATTCTGAACATTTTAGATCGACCAAATCGGCTATTAATATGGCTAAATTATGTTAAGCCTCGTTTTCAATACCTTATTAATATATTTGATCCTCAGATATGTAAGCATTATTGAAGTTTTGTAACTTTGGAAAAGAAGCTTAAAAGAAAGGCTGCTACTGCCTAAATCAAATGCAGATCAATTTTTAGAATCTTTAGTAGGATCAGTTGAAGAAATTGTAATTTTCATTTGGGAAAACATAATATTTGATAGAAAAGGTATACAATCAAATAACCAATATGATCTATGTTCAATAATTTTACAAGTAGAGAATTTAGAGACTTACATATATTCCAAATAATCGATGGTGAACCTGTTAAAAGATCAAGTAGGTTAATCCATATCAAAAAGAAACAAAAGGGTTAATAAAAAAAGGTGACGTTTGAGAACTAATTTATATATATATGTGTTGTTGTTTTTTAGTTGTTATTATTTATTATTTTATAATGCCAATTCAAAATTCTTTTTAATTTTGGCTATATCATGTTTTGAAGCCAAAACCTTTTTATCAAACAATTCTATTATAGTGGGAGTCAATTTAAAATGAATGAGAGTGTAAAATTTATTATTTAGTTGTGATAAATTTAGATTGCATAAAGATAAAAAATATTTTATTAATTGATTTAAAATAATGAATTATAGAGCAGTGACTTATGTGCCAGTAAATTTAAGACCAAGTTTGGCAAGAATGAATTAAGATCTGTAGAGATGTAAGTTTGAAGCTATTTAATATGCCATTTGTGCAAGCTCTAAAGGATATGAAGTGAAGGAGAAGTAATGCTAAGCGGAATTTGAAATATATAGTTCTTGTTTGAAAAAATAATGATTAAA;start=334425;subtype=OVERLAPPING;support_ref=39;support_variant=1;type=ALTERNATIVE;
scaffold51_73_with_IES	MILORD	internal_eliminated_sequence	339501	339528	.	.	.	ID=MILORD.73.339501.339528;Name=MILORD.73.339501.339528;bounded_by_ta=TRUE;common_boundary=Both;end=339528;ies_id=IESPGM.PTET51.1.73.323385;ies_left_dist=0;ies_min_dist=0;ies_right_dist=0;junction_seq=aaacctaattttaagTAgaggaacaatcataa;read_names=J00121:27:H3GGKBBXX:5:1122:16437:5323,J00121:27:H3GGKBBXX:5:1119:16234:39576,J00121:27:H3GGKBBXX:5:1125:8014:19918,J00121:27:H3GGKBBXX:5:2113:12804:19847,J00121:27:H3GGKBBXX:5:1217:30624:27127,J00121:27:H3GGKBBXX:5:1204:29143:34618,J00121:27:H3GGKBBXX:5:2103:13991:44060,J00121:27:H3GGKBBXX:5:2107:28909:41739,J00121:27:H3GGKBBXX:5:1123:7090:32806,J00121:27:H3GGKBBXX:5:2203:16366:39031,J00121:27:H3GGKBBXX:5:2120:30350:17966,J00121:27:H3GGKBBXX:5:1128:21247:45449,J00121:27:H3GGKBBXX:5:2111:2209:15979,J00121:27:H3GGKBBXX:5:2123:7293:5200,J00121:27:H3GGKBBXX:5:2208:29285:49212,J00121:27:H3GGKBBXX:5:1117:7679:5587,J00121:27:H3GGKBBXX:5:1101:26058:3108,J00121:27:H3GGKBBXX:5:1228:14894:47208,J00121:27:H3GGKBBXX:5:2227:22211:39981,J00121:27:H3GGKBBXX:5:1117:13393:34477,J00121:27:H3GGKBBXX:5:1107:19999:32912,J00121:27:H3GGKBBXX:5:2118:28209:36235,J00121:27:H3GGKBBXX:5:2124:23317:12497,J00121:27:H3GGKBBXX:5:2227:7689:1525,J00121:27:H3GGKBBXX:5:2208:24292:42354,J00121:27:H3GGKBBXX:5:2201:19126:19689,J00121:27:H3GGKBBXX:5:1112:20050:4127,J00121:27:H3GGKBBXX:5:2218:19735:24226,J00121:27:H3GGKBBXX:5:1106:20750:6185,J00121:27:H3GGKBBXX:5:2223:12987:27830,J00121:27:H3GGKBBXX:5:1216:24474:47383,J00121:27:H3GGKBBXX:5:2227:7831:1490,J00121:27:H3GGKBBXX:5:1218:21136:13148,J00121:27:H3GGKBBXX:5:1119:18243:17491,J00121:27:H3GGKBBXX:5:2214:22759:7908,J00121:27:H3GGKBBXX:5:1201:8186:19795,J00121:27:H3GGKBBXX:5:1103:22546:20902,J00121:27:H3GGKBBXX:5:2119:19370:48350,J00121:27:H3GGKBBXX:5:1208:25205:35637,J00121:27:H3GGKBBXX:5:2209:9709:9737,J00121:27:H3GGKBBXX:5:1228:30289:12726,J00121:27:H3GGKBBXX:5:1207:26210:1930,J00121:27:H3GGKBBXX:5:1213:7496:35198,J00121:27:H3GGKBBXX:5:1128:19207:33580,J00121:27:H3GGKBBXX:5:1201:12327:32138,J00121:27:H3GGKBBXX:5:2113:27032:36165,J00121:27:H3GGKBBXX:5:1211:9983:34723,J00121:27:H3GGKBBXX:5:2107:10541:22924,J00121:27:H3GGKBBXX:5:2201:30847:32930,J00121:27:H3GGKBBXX:5:1111:5680:34055,J00121:27:H3GGKBBXX:5:2223:8481:14432,J00121:27:H3GGKBBXX:5:2110:9557:19425,J00121:27:H3GGKBBXX:5:2124:19268:5903,J00121:27:H3GGKBBXX:5:1106:11677:10897,J00121:27:H3GGKBBXX:5:1103:31121:16313,J00121:27:H3GGKBBXX:5:1213:10125:41721,J00121:27:H3GGKBBXX:5:1126:21602:5833,J00121:27:H3GGKBBXX:5:2202:30208:40016,J00121:27:H3GGKBBXX:5:1126:9810:2633;sequence=TATGGGTAATATATATTCTTTTTATCGA;start=339501;subtype=IES;support_ref=0;support_variant=59;type=IES;
scaffold51_73_with_IES	MILORD	internal_eliminated_sequence	340813	340839	.	.	.	ID=MILORD.73.340813.340839;Name=MILORD.73.340813.340839;bounded_by_ta=TRUE;common_boundary=Both;end=340839;ies_id=IESPGM.PTET51.1.73.324669;ies_left_dist=0;ies_min_dist=0;ies_right_dist=0;junction_seq=tcttattcttctagtTAttctttaactgatgg;read_names=J00121:27:H3GGKBBXX:5:1113:5639:20973,J00121:27:H3GGKBBXX:5:1212:10703:30907,J00121:27:H3GGKBBXX:5:2109:10247:3811,J00121:27:H3GGKBBXX:5:1119:5223:42829,J00121:27:H3GGKBBXX:5:2208:16041:35479,J00121:27:H3GGKBBXX:5:1209:19116:39014,J00121:27:H3GGKBBXX:5:1208:29680:26406,J00121:27:H3GGKBBXX:5:2223:2930:47014,J00121:27:H3GGKBBXX:5:1228:26332:23487,J00121:27:H3GGKBBXX:5:2222:17523:31857,J00121:27:H3GGKBBXX:5:1105:10216:2281,J00121:27:H3GGKBBXX:5:1118:19512:44166,J00121:27:H3GGKBBXX:5:1128:21227:21887,J00121:27:H3GGKBBXX:5:1218:9790:40825,J00121:27:H3GGKBBXX:5:1214:18101:39717,J00121:27:H3GGKBBXX:5:1109:9343:42091,J00121:27:H3GGKBBXX:5:2119:22485:18863,J00121:27:H3GGKBBXX:5:2227:17360:11003,J00121:27:H3GGKBBXX:5:1217:24058:4743,J00121:27:H3GGKBBXX:5:1226:17401:46276,J00121:27:H3GGKBBXX:5:2224:21115:46838,J00121:27:H3GGKBBXX:5:1212:2940:8875,J00121:27:H3GGKBBXX:5:1207:10693:7926,J00121:27:H3GGKBBXX:5:1107:21176:7767,J00121:27:H3GGKBBXX:5:2224:20791:46416,J00121:27:H3GGKBBXX:5:2103:27143:37273,J00121:27:H3GGKBBXX:5:2220:11647:33774,J00121:27:H3GGKBBXX:5:2224:11058:10915,J00121:27:H3GGKBBXX:5:2214:28128:48333,J00121:27:H3GGKBBXX:5:1218:24972:19408,J00121:27:H3GGKBBXX:5:2216:28828:38046,J00121:27:H3GGKBBXX:5:1218:22759:44799,J00121:27:H3GGKBBXX:5:1110:12368:19619,J00121:27:H3GGKBBXX:5:1112:22820:34248,J00121:27:H3GGKBBXX:5:1209:18203:13236,J00121:27:H3GGKBBXX:5:2224:29041:41159,J00121:27:H3GGKBBXX:5:1101:15838:27742,J00121:27:H3GGKBBXX:5:2219:26524:6695;sequence=TATAGGTATGAATTAGAGTTTTGTTTA;start=340813;subtype=IES;support_ref=63;support_variant=38;type=IES;
scaffold51_73_with_IES	MILORD	internal_eliminated_sequence	343206	343234	.	.	.	ID=MILORD.73.343206.343234;Name=MILORD.73.343206.343234;bounded_by_ta=TRUE;common_boundary=Both;end=343234;ies_id=IESPGM.PTET51.1.73.327035;ies_left_dist=0;ies_min_dist=0;ies_right_dist=0;junction_seq=aaaaaatatttccttTAaatgcttaataaatt;read_names=J00121:27:H3GGKBBXX:5:2120:9222:11214,J00121:27:H3GGKBBXX:5:2117:6979:48720,J00121:27:H3GGKBBXX:5:2212:29589:13025,J00121:27:H3GGKBBXX:5:2119:6532:30503,J00121:27:H3GGKBBXX:5:2107:16001:44130,J00121:27:H3GGKBBXX:5:2225:31345:42583,J00121:27:H3GGKBBXX:5:2119:21328:33105,J00121:27:H3GGKBBXX:5:2115:13890:47401,J00121:27:H3GGKBBXX:5:1111:30705:19882,J00121:27:H3GGKBBXX:5:1118:5923:47524,J00121:27:H3GGKBBXX:5:1114:13930:35972,J00121:27:H3GGKBBXX:5:2116:2869:8471,J00121:27:H3GGKBBXX:5:1102:8156:29343,J00121:27:H3GGKBBXX:5:1222:11708:2017,J00121:27:H3GGKBBXX:5:1116:27671:18353,J00121:27:H3GGKBBXX:5:1212:4716:12620,J00121:27:H3GGKBBXX:5:1228:20050:2932,J00121:27:H3GGKBBXX:5:2212:22709:16893,J00121:27:H3GGKBBXX:5:1104:29863:30028,J00121:27:H3GGKBBXX:5:2102:21988:42126,J00121:27:H3GGKBBXX:5:2106:26392:24366,J00121:27:H3GGKBBXX:5:2221:15716:20146,J00121:27:H3GGKBBXX:5:2126:13971:20603,J00121:27:H3GGKBBXX:5:1128:9881:38416,J00121:27:H3GGKBBXX:5:2116:29214:10968,J00121:27:H3GGKBBXX:5:2126:24698:42917,J00121:27:H3GGKBBXX:5:2121:12114:20445,J00121:27:H3GGKBBXX:5:1208:15960:14695,J00121:27:H3GGKBBXX:5:1114:10916:20656,J00121:27:H3GGKBBXX:5:2216:14661:30556,J00121:27:H3GGKBBXX:5:2206:14052:16207,J00121:27:H3GGKBBXX:5:2214:23886:15381,J00121:27:H3GGKBBXX:5:2205:19278:38803;sequence=TATGGTTACTTCAACTTTTCATTTCATTA;start=343206;subtype=IES;support_ref=33;support_variant=33;type=IES;
scaffold51_73_with_IES	MILORD	internal_eliminated_sequence	343617	343869	.	.	.	ID=MILORD.73.343617.343869;Name=MILORD.73.343617.343869;bounded_by_ta=TRUE;common_boundary=Both;end=343869;ies_id=IESPGM.PTET51.1.73.327417;ies_left_dist=0;ies_min_dist=0;ies_right_dist=0;junction_seq=tgagaagtagtaatcTAattatattgctgaat;read_names=J00121:27:H3GGKBBXX:5:2119:24545:1824,J00121:27:H3GGKBBXX:5:2123:27519:7433,J00121:27:H3GGKBBXX:5:1204:7781:28129,J00121:27:H3GGKBBXX:5:2125:31568:19759,J00121:27:H3GGKBBXX:5:1206:10622:38785,J00121:27:H3GGKBBXX:5:2201:4767:19355,J00121:27:H3GGKBBXX:5:2205:27773:6255,J00121:27:H3GGKBBXX:5:2118:29508:25826,J00121:27:H3GGKBBXX:5:2221:26433:39734,J00121:27:H3GGKBBXX:5:2106:14235:29184,J00121:27:H3GGKBBXX:5:1202:16376:33598,J00121:27:H3GGKBBXX:5:2119:24647:1719,J00121:27:H3GGKBBXX:5:1118:21623:20217,J00121:27:H3GGKBBXX:5:1103:26007:9913,J00121:27:H3GGKBBXX:5:1225:19248:39840,J00121:27:H3GGKBBXX:5:1107:29508:13904,J00121:27:H3GGKBBXX:5:2121:21095:39383,J00121:27:H3GGKBBXX:5:1215:9354:31593,J00121:27:H3GGKBBXX:5:1120:18528:37959,J00121:27:H3GGKBBXX:5:2214:23338:8770,J00121:27:H3GGKBBXX:5:2211:11606:11372,J00121:27:H3GGKBBXX:5:2126:24627:5798,J00121:27:H3GGKBBXX:5:2203:23449:5622,J00121:27:H3GGKBBXX:5:1107:29589:14889,J00121:27:H3GGKBBXX:5:2107:7679:40930,J00121:27:H3GGKBBXX:5:1209:8450:22362,J00121:27:H3GGKBBXX:5:1210:2331:37712,J00121:27:H3GGKBBXX:5:2225:9800:23083,J00121:27:H3GGKBBXX:5:1214:16031:11161;sequence=TATAACTCATGCCAGAAAGATATTTTTGAAAGGGATGAATGTAATAAATCTTTTATAAGATGAAGGTGTATAGTGAAAAATCAAAGTGGATTTCTCAGGATTAGTATTTACAATAATTATAGATTGTCATAAAATACTTTAAAATCTATATAAGTTTTTTAAATAATCTATATACTAATTCAGTCTGTTTATTATATATTAGATTTTTAATTTATCTAAGTTTTTTTTGGGTAAATCTTCTTCGCAATCACTA;start=343617;subtype=IES;support_ref=84;support_variant=29;type=IES;
scaffold51_73_with_IES	MILORD	internal_eliminated_sequence	345214	345302	.	.	.	ID=MILORD.73.345214.345302;Name=MILORD.73.345214.345302;bounded_by_ta=TRUE;common_boundary=Both;end=345302;ies_id=IESPGM.PTET51.1.73.328761;ies_left_dist=0;ies_min_dist=0;ies_right_dist=0;junction_seq=ctaattaatattcttTAtctaattcttcaaat;read_names=J00121:27:H3GGKBBXX:5:1124:14894:44851,J00121:27:H3GGKBBXX:5:2118:18162:36974,J00121:27:H3GGKBBXX:5:1125:18578:31857,J00121:27:H3GGKBBXX:5:1225:5883:4936,J00121:27:H3GGKBBXX:5:2201:21673:23153,J00121:27:H3GGKBBXX:5:2120:25367:13341,J00121:27:H3GGKBBXX:5:1103:20963:43761,J00121:27:H3GGKBBXX:5:1221:12520:20199,J00121:27:H3GGKBBXX:5:2208:11820:27953,J00121:27:H3GGKBBXX:5:1220:8592:12831,J00121:27:H3GGKBBXX:5:1216:24515:15487,J00121:27:H3GGKBBXX:5:1113:8653:42829,J00121:27:H3GGKBBXX:5:2212:11201:40315,J00121:27:H3GGKBBXX:5:1205:27732:22854,J00121:27:H3GGKBBXX:5:1215:5852:42267,J00121:27:H3GGKBBXX:5:2115:4046:20287,J00121:27:H3GGKBBXX:5:2206:10825:20357,J00121:27:H3GGKBBXX:5:1218:3894:41616,J00121:27:H3GGKBBXX:5:2104:18619:21025,J00121:27:H3GGKBBXX:5:2121:3559:41423,J00121:27:H3GGKBBXX:5:2212:10866:40754,J00121:27:H3GGKBBXX:5:1109:5386:23241,J00121:27:H3GGKBBXX:5:1202:9293:35004,J00121:27:H3GGKBBXX:5:2102:8877:13711,J00121:27:H3GGKBBXX:5:1127:28838:30679,J00121:27:H3GGKBBXX:5:2227:17939:3846,J00121:27:H3GGKBBXX:5:2108:7496:20428;sequence=TAAACTTGGTTTCATAATATTTTTGTTTTAGCAATAAATCTATCCAAAAACTAAAAGTGTTTACGAAATAAATTAAGAATATTCATCTA;start=345214;subtype=IES;support_ref=86;support_variant=27;type=IES;
scaffold51_73_with_IES	MILORD	internal_eliminated_sequence	348093	348177	.	.	.	ID=MILORD.73.348093.348177;Name=MILORD.73.348093.348177;bounded_by_ta=TRUE;common_boundary=Both;end=348177;ies_id=IESPGM.PTET51.1.73.331551;ies_left_dist=0;ies_min_dist=0;ies_right_dist=0;junction_seq=attctattttttcaaTAtctggaaatgcgatt;read_names=J00121:27:H3GGKBBXX:5:1203:19542:16823,J00121:27:H3GGKBBXX:5:1110:29203:24841,J00121:27:H3GGKBBXX:5:2220:23064:24964,J00121:27:H3GGKBBXX:5:1215:17229:36024,J00121:27:H3GGKBBXX:5:2202:25073:13148,J00121:27:H3GGKBBXX:5:1110:8937:40227,J00121:27:H3GGKBBXX:5:1213:5771:13042,J00121:27:H3GGKBBXX:5:1104:6400:39418,J00121:27:H3GGKBBXX:5:2228:20750:10510,J00121:27:H3GGKBBXX:5:2228:20872:10440,J00121:27:H3GGKBBXX:5:1213:17604:34354,J00121:27:H3GGKBBXX:5:1216:4016:23997,J00121:27:H3GGKBBXX:5:1205:16894:29712,J00121:27:H3GGKBBXX:5:1219:3001:27057,J00121:27:H3GGKBBXX:5:1216:8745:7750,J00121:27:H3GGKBBXX:5:1121:26494:17825,J00121:27:H3GGKBBXX:5:1219:14042:28534,J00121:27:H3GGKBBXX:5:2216:24393:11935,J00121:27:H3GGKBBXX:5:1120:16599:12954,J00121:27:H3GGKBBXX:5:2216:17452:44113,J00121:27:H3GGKBBXX:5:1205:7638:42407,J00121:27:H3GGKBBXX:5:2209:26788:26529,J00121:27:H3GGKBBXX:5:2213:5355:25615,J00121:27:H3GGKBBXX:5:2221:8329:29395,J00121:27:H3GGKBBXX:5:1106:6634:4233,J00121:27:H3GGKBBXX:5:1208:13149:38486,J00121:27:H3GGKBBXX:5:1216:3254:26969,J00121:27:H3GGKBBXX:5:1212:9343:39277,J00121:27:H3GGKBBXX:5:1113:8917:41634;sequence=TAAAGTAAATGCTCATATTTTTTACAAAATAAATTCTTTAAAATTCTAATATTTTAAACATTAATAAATATTAGTAGCTTAAGTA;start=348093;subtype=IES;support_ref=88;support_variant=29;type=IES;
scaffold51_73_with_IES	MILORD	internal_eliminated_sequence	348759	348883	.	.	.	ID=MILORD.73.348759.348883;Name=MILORD.73.348759.348883;bounded_by_ta=TRUE;common_boundary=Both;end=348883;ies_id=IESPGM.PTET51.1.73.332132;ies_left_dist=0;ies_min_dist=0;ies_right_dist=0;junction_seq=tggtactaaatcacaTAcaaaaatgtgagtat;read_names=J00121:27:H3GGKBBXX:5:1209:22171:24401,J00121:27:H3GGKBBXX:5:1101:23033:31628,J00121:27:H3GGKBBXX:5:1204:11414:43990,J00121:27:H3GGKBBXX:5:1123:14803:23522,J00121:27:H3GGKBBXX:5:1115:15382:44957,J00121:27:H3GGKBBXX:5:2103:20090:20797,J00121:27:H3GGKBBXX:5:2208:3884:18036,J00121:27:H3GGKBBXX:5:1211:20577:33844,J00121:27:H3GGKBBXX:5:1221:13636:28639,J00121:27:H3GGKBBXX:5:1125:26240:7257,J00121:27:H3GGKBBXX:5:2114:30107:38926,J00121:27:H3GGKBBXX:5:1219:22008:6361,J00121:27:H3GGKBBXX:5:1104:3468:24876,J00121:27:H3GGKBBXX:5:2220:17259:26406,J00121:27:H3GGKBBXX:5:1116:13920:36446,J00121:27:H3GGKBBXX:5:2207:7730:13517,J00121:27:H3GGKBBXX:5:2213:18152:22889,J00121:27:H3GGKBBXX:5:1225:12672:47366,J00121:27:H3GGKBBXX:5:1202:8247:18986,J00121:27:H3GGKBBXX:5:1218:13017:27813,J00121:27:H3GGKBBXX:5:2225:4706:21922,J00121:27:H3GGKBBXX:5:2221:28077:42196,J00121:27:H3GGKBBXX:5:1127:25144:44535,J00121:27:H3GGKBBXX:5:2218:25256:23065,J00121:27:H3GGKBBXX:5:2213:20029:18511,J00121:27:H3GGKBBXX:5:1104:2595:4338,J00121:27:H3GGKBBXX:5:2126:14174:18493,J00121:27:H3GGKBBXX:5:1204:7618:4215,J00121:27:H3GGKBBXX:5:1204:12652:10053,J00121:27:H3GGKBBXX:5:2113:8400:22766,J00121:27:H3GGKBBXX:5:2219:25225:14643,J00121:27:H3GGKBBXX:5:1125:9973:32666,J00121:27:H3GGKBBXX:5:1104:28219:31470,J00121:27:H3GGKBBXX:5:2202:25855:26846,J00121:27:H3GGKBBXX:5:1110:17695:46293;sequence=TATTGTTCAGTCAAAAATTTTAATTACTTCATATTTATTTTTAAATTTAAATTTAACTTGCTTGTTACTTAAATATCAAATATTTTATTTAATTATTTAATATTTATTAAGTTTTATTTCAATAG;start=348759;subtype=IES;support_ref=84;support_variant=35;type=IES;
scaffold51_73_with_IES	MILORD	internal_eliminated_sequence	350170	350197	.	.	.	ID=MILORD.73.350170.350197;Name=MILORD.73.350170.350197;bounded_by_ta=TRUE;common_boundary=Both;end=350197;ies_id=IESPGM.PTET51.1.73.333418;ies_left_dist=0;ies_min_dist=0;ies_right_dist=0;junction_seq=tagattattttatatTAattgtttaatataat;read_names=J00121:27:H3GGKBBXX:5:1108:5101:38890,J00121:27:H3GGKBBXX:5:1128:3234:19900,J00121:27:H3GGKBBXX:5:1114:21542:39699,J00121:27:H3GGKBBXX:5:1219:17584:41669;sequence=TATAATTGAGACAAAGTGGATTAAACTA;start=350170;subtype=IES;support_ref=0;support_variant=4;type=IES;
scaffold51_73_with_IES	MILORD	internal_eliminated_sequence	350322	350393	.	.	.	ID=MILORD.73.350322.350393;Name=MILORD.73.350322.350393;bounded_by_ta=TRUE;common_boundary=Both;end=350393;ies_id=IESPGM.PTET51.1.73.333515;ies_left_dist=0;ies_min_dist=0;ies_right_dist=0;junction_seq=gaaactcaattttaaTAttatacagatcatct;read_names=J00121:27:H3GGKBBXX:5:1124:13768:29044,J00121:27:H3GGKBBXX:5:1203:23947:11829,J00121:27:H3GGKBBXX:5:1114:23876:32384,J00121:27:H3GGKBBXX:5:1110:23876:14977,J00121:27:H3GGKBBXX:5:2122:23338:35391;sequence=TACAGTAAATGGTATCTATGTATTAAAATTTTAATTACATATTTAATAGTAATAGCAAAAAGATACCATCTG;start=350322;subtype=IES;support_ref=26;support_variant=5;type=IES;
scaffold51_73_with_IES	MILORD	internal_eliminated_sequence	350594	350671	.	.	.	ID=MILORD.73.350594.350671;Name=MILORD.73.350594.350671;bounded_by_ta=TRUE;common_boundary=Both;end=350671;ies_id=IESPGM.PTET51.1.73.333715;ies_left_dist=0;ies_min_dist=0;ies_right_dist=0;junction_seq=taatattaattgagaTActtcgatgactactc;read_names=J00121:27:H3GGKBBXX:5:2227:27174:33809,J00121:27:H3GGKBBXX:5:1115:18243:3881,J00121:27:H3GGKBBXX:5:1109:21592:17210,J00121:27:H3GGKBBXX:5:1216:28199:35233,J00121:27:H3GGKBBXX:5:1204:5589:29360,J00121:27:H3GGKBBXX:5:1118:20740:34020,J00121:27:H3GGKBBXX:5:1106:29995:45414,J00121:27:H3GGKBBXX:5:2215:21115:3934,J00121:27:H3GGKBBXX:5:2221:18629:9192,J00121:27:H3GGKBBXX:5:1123:7740:47577,J00121:27:H3GGKBBXX:5:1218:12073:20129,J00121:27:H3GGKBBXX:5:1112:25164:3776,J00121:27:H3GGKBBXX:5:1203:7699:42161;sequence=TACTATAAGTTTGTGTAATTTAATGAATTTCTATATGTGAATTAATCAAATTAACAAATACTGTAATGATAAGAGCTA;start=350594;subtype=IES;support_ref=60;support_variant=13;type=IES;
scaffold51_73_with_IES	MILORD	internal_eliminated_sequence	351709	351759	.	.	.	ID=MILORD.73.351709.351759;Name=MILORD.73.351709.351759;bounded_by_ta=TRUE;common_boundary=Both;end=351759;ies_id=IESPGM.PTET51.1.73.334752;ies_left_dist=0;ies_min_dist=0;ies_right_dist=0;junction_seq=ataatatttgttatgTActtaaatcgttcaat;read_names=J00121:27:H3GGKBBXX:5:2116:1539:10000,J00121:27:H3GGKBBXX:5:1116:23054:48016,J00121:27:H3GGKBBXX:5:1102:15108:21201,J00121:27:H3GGKBBXX:5:2122:7781:6958,J00121:27:H3GGKBBXX:5:2210:11820:35585,J00121:27:H3GGKBBXX:5:2113:2087:18687,J00121:27:H3GGKBBXX:5:2103:11809:14467,J00121:27:H3GGKBBXX:5:2206:29924:9244,J00121:27:H3GGKBBXX:5:2227:26778:3653,J00121:27:H3GGKBBXX:5:1120:11921:8084,J00121:27:H3GGKBBXX:5:2211:19806:16401,J00121:27:H3GGKBBXX:5:2103:9597:8629,J00121:27:H3GGKBBXX:5:1222:26940:24296,J00121:27:H3GGKBBXX:5:2108:12104:34108,J00121:27:H3GGKBBXX:5:2225:31751:28235,J00121:27:H3GGKBBXX:5:1221:12885:19285,J00121:27:H3GGKBBXX:5:2211:21856:19144,J00121:27:H3GGKBBXX:5:1217:26727:17386,J00121:27:H3GGKBBXX:5:2106:12307:43919,J00121:27:H3GGKBBXX:5:2213:13859:39014,J00121:27:H3GGKBBXX:5:2101:29518:34811,J00121:27:H3GGKBBXX:5:2101:7364:23821,J00121:27:H3GGKBBXX:5:2109:24962:17632,J00121:27:H3GGKBBXX:5:2227:12276:35462,J00121:27:H3GGKBBXX:5:1211:19238:43620,J00121:27:H3GGKBBXX:5:2223:28189:28076,J00121:27:H3GGKBBXX:5:1203:29305:38521,J00121:27:H3GGKBBXX:5:2120:21968:25879,J00121:27:H3GGKBBXX:5:2226:26545:16506,J00121:27:H3GGKBBXX:5:2205:14194:8224;sequence=TATTGTAAAAATGATTACATTTTAAATAAATGAATTATTGTTTATCTACAA;start=351709;subtype=IES;support_ref=0;support_variant=30;type=IES;
scaffold51_73_with_IES	MILORD	internal_eliminated_sequence	352004	352052	.	.	.	ID=MILORD.73.352004.352052;Name=MILORD.73.352004.352052;bounded_by_ta=TRUE;common_boundary=Both;end=352052;ies_id=IESPGM.PTET51.1.73.334996;ies_left_dist=0;ies_min_dist=0;ies_right_dist=0;junction_seq=ttaacatttatatggTAcaaatgctttggttt;read_names=J00121:27:H3GGKBBXX:5:1206:26108:49194,J00121:27:H3GGKBBXX:5:2102:24231:8277,J00121:27:H3GGKBBXX:5:2218:25337:26301,J00121:27:H3GGKBBXX:5:2126:19563:6554,J00121:27:H3GGKBBXX:5:2116:13088:12427,J00121:27:H3GGKBBXX:5:2101:25276:40754,J00121:27:H3GGKBBXX:5:1118:3305:23505,J00121:27:H3GGKBBXX:5:1223:11018:22626,J00121:27:H3GGKBBXX:5:1220:19887:9508,J00121:27:H3GGKBBXX:5:2109:26088:47260,J00121:27:H3GGKBBXX:5:1112:8410:35092,J00121:27:H3GGKBBXX:5:2228:16508:4426,J00121:27:H3GGKBBXX:5:1119:3051:1191,J00121:27:H3GGKBBXX:5:2122:18599:7802,J00121:27:H3GGKBBXX:5:1114:25824:23100,J00121:27:H3GGKBBXX:5:1120:26798:40789,J00121:27:H3GGKBBXX:5:2225:5649:39559;sequence=TACAGTTGAATAACATATTAGATACTAATTGCAATTATTGAATCAATTA;start=352004;subtype=IES;support_ref=82;support_variant=17;type=IES;
scaffold51_73_with_IES	MILORD	internal_eliminated_sequence	352604	352682	.	.	.	ID=MILORD.73.352604.352682;Name=MILORD.73.352604.352682;bounded_by_ta=TRUE;common_boundary=Both;end=352682;ies_id=IESPGM.PTET51.1.73.335547;ies_left_dist=0;ies_min_dist=0;ies_right_dist=0;junction_seq=atttactacctttgaTAacatatccatctcct;read_names=J00121:27:H3GGKBBXX:5:1203:3792:37466,J00121:27:H3GGKBBXX:5:2205:9628:10159,J00121:27:H3GGKBBXX:5:2119:4168:43392,J00121:27:H3GGKBBXX:5:2101:31538:35919,J00121:27:H3GGKBBXX:5:1201:14834:26529,J00121:27:H3GGKBBXX:5:1113:18284:45273,J00121:27:H3GGKBBXX:5:2126:13047:28991,J00121:27:H3GGKBBXX:5:1109:10815:42143,J00121:27:H3GGKBBXX:5:2228:25063:5464,J00121:27:H3GGKBBXX:5:1103:23135:15451,J00121:27:H3GGKBBXX:5:1117:10389:47594,J00121:27:H3GGKBBXX:5:2224:23764:40350,J00121:27:H3GGKBBXX:5:1119:17117:42759,J00121:27:H3GGKBBXX:5:2123:17929:33580,J00121:27:H3GGKBBXX:5:1201:10348:43304,J00121:27:H3GGKBBXX:5:2109:25926:42372,J00121:27:H3GGKBBXX:5:1228:4503:40209,J00121:27:H3GGKBBXX:5:2203:6258:27707,J00121:27:H3GGKBBXX:5:2110:5984:31277,J00121:27:H3GGKBBXX:5:2119:29965:8893,J00121:27:H3GGKBBXX:5:1108:14560:31154,J00121:27:H3GGKBBXX:5:1120:17665:3758,J00121:27:H3GGKBBXX:5:2117:25804:16137,J00121:27:H3GGKBBXX:5:1112:12885:24243,J00121:27:H3GGKBBXX:5:2117:12337:12497,J00121:27:H3GGKBBXX:5:1125:11028:4180,J00121:27:H3GGKBBXX:5:2211:29153:31013,J00121:27:H3GGKBBXX:5:1127:24373:26353,J00121:27:H3GGKBBXX:5:1218:24038:19232,J00121:27:H3GGKBBXX:5:2116:4746:28076,J00121:27:H3GGKBBXX:5:2208:11393:3829,J00121:27:H3GGKBBXX:5:1107:30299:1771,J00121:27:H3GGKBBXX:5:1120:24627:32068;sequence=TATGGTGATTTATAAAAACTATTACATTTGTAGATTAATAAATTTGCATTCTAAAATAAATATATTAGTATAACAACTA;start=352604;subtype=IES;support_ref=86;support_variant=33;type=IES;
scaffold51_73_with_IES	MILORD	internal_eliminated_sequence	355990	356014	.	.	.	ID=MILORD.73.355990.356014;Name=MILORD.73.355990.356014;bounded_by_ta=TRUE;common_boundary=None;end=356014;ies_id=IESPGM.PTET51.1.73.338939;ies_left_dist=85;ies_min_dist=85;ies_right_dist=210;junction_seq=attatttacattataTAaactatgttaattct;read_names=J00121:27:H3GGKBBXX:5:2224:4198:22942;sequence=TATAGGATTTATAATTATAATGAGC;start=355990;subtype=MAC;support_ref=77;support_variant=1;type=CRYPTIC;
scaffold51_73_with_IES	MILORD	internal_eliminated_sequence	356075	356224	.	.	.	ID=MILORD.73.356075.356224;Name=MILORD.73.356075.356224;bounded_by_ta=TRUE;common_boundary=Both;end=356224;ies_id=IESPGM.PTET51.1.73.338939;ies_left_dist=0;ies_min_dist=0;ies_right_dist=0;junction_seq=attctcaagttcaatTActattaactattaat;read_names=J00121:27:H3GGKBBXX:5:1108:5599:47383,J00121:27:H3GGKBBXX:5:1205:12550:20006,J00121:27:H3GGKBBXX:5:2227:11982:12937,J00121:27:H3GGKBBXX:5:1223:19613:43955,J00121:27:H3GGKBBXX:5:1205:20385:31857,J00121:27:H3GGKBBXX:5:2224:15534:26828,J00121:27:H3GGKBBXX:5:2101:29244:25615;sequence=TATCAATCTTGCACAAAAGATTTTAGTATTACCTTTTTATTTTTGGAATATTTAAAACAAAAGCACAGTTGACAAGAATTCAAGTATATTAATTGAATTTATTAACATTTCTTAATAATATTTTCTGATAATATTCTTATTCAAGAAGTA;start=356075;subtype=IES;support_ref=84;support_variant=7;type=IES;
scaffold51_73_with_IES	MILORD	internal_eliminated_sequence	356354	356409	.	.	.	ID=MILORD.73.356354.356409;Name=MILORD.73.356354.356409;bounded_by_ta=TRUE;common_boundary=Both;end=356409;ies_id=IESPGM.PTET51.1.73.339068;ies_left_dist=0;ies_min_dist=0;ies_right_dist=0;junction_seq=actaaagtaatgatgTAattaattaattcatg;read_names=J00121:27:H3GGKBBXX:5:2128:12418:6132,J00121:27:H3GGKBBXX:5:1219:7811:33738,J00121:27:H3GGKBBXX:5:1117:25702:25492,J00121:27:H3GGKBBXX:5:1110:19471:8013,J00121:27:H3GGKBBXX:5:1101:20385:15152,J00121:27:H3GGKBBXX:5:2207:11180:4022,J00121:27:H3GGKBBXX:5:1219:19360:35673,J00121:27:H3GGKBBXX:5:1227:8582:3072,J00121:27:H3GGKBBXX:5:1102:24992:3793,J00121:27:H3GGKBBXX:5:2109:9902:9649,J00121:27:H3GGKBBXX:5:2218:26423:47876,J00121:27:H3GGKBBXX:5:1108:27844:16120,J00121:27:H3GGKBBXX:5:1217:25195:38011,J00121:27:H3GGKBBXX:5:2119:17695:21782,J00121:27:H3GGKBBXX:5:2111:1915:16313,J00121:27:H3GGKBBXX:5:1126:30117:14537,J00121:27:H3GGKBBXX:5:2106:8877:11565,J00121:27:H3GGKBBXX:5:2223:30888:37537,J00121:27:H3GGKBBXX:5:1206:12053:29729,J00121:27:H3GGKBBXX:5:1209:19147:34284,J00121:27:H3GGKBBXX:5:1224:22445:10563,J00121:27:H3GGKBBXX:5:1206:12033:29729,J00121:27:H3GGKBBXX:5:1115:21440:19970;sequence=TATTGTAAGTTGGAGAAAATATAAATAATATTTATAGACAAGTTGTGGTTGTACAG;start=356354;subtype=IES;support_ref=24;support_variant=23;type=IES;
scaffold51_73_with_IES	MILORD	internal_eliminated_sequence	357393	357419	.	.	.	ID=MILORD.73.357393.357419;Name=MILORD.73.357393.357419;bounded_by_ta=TRUE;common_boundary=Both;end=357419;ies_id=IESPGM.PTET51.1.73.340051;ies_left_dist=0;ies_min_dist=0;ies_right_dist=0;junction_seq=taagagtggagtaggTActgccattcatgaaa;read_names=J00121:27:H3GGKBBXX:5:1213:3031:32033,J00121:27:H3GGKBBXX:5:2107:20314:42847,J00121:27:H3GGKBBXX:5:2216:16001:41880,J00121:27:H3GGKBBXX:5:1219:19400:25439,J00121:27:H3GGKBBXX:5:1104:17391:37431,J00121:27:H3GGKBBXX:5:2209:25611:2334,J00121:27:H3GGKBBXX:5:2110:10216:3231,J00121:27:H3GGKBBXX:5:1224:23115:9895,J00121:27:H3GGKBBXX:5:2217:18873:14185,J00121:27:H3GGKBBXX:5:2121:15422:22555,J00121:27:H3GGKBBXX:5:1116:5030:23153,J00121:27:H3GGKBBXX:5:1107:5335:8383,J00121:27:H3GGKBBXX:5:2113:8663:15733,J00121:27:H3GGKBBXX:5:1108:25266:47383,J00121:27:H3GGKBBXX:5:1117:15382:48403,J00121:27:H3GGKBBXX:5:1108:14681:47682,J00121:27:H3GGKBBXX:5:1214:13464:47682,J00121:27:H3GGKBBXX:5:1102:25266:15276,J00121:27:H3GGKBBXX:5:2115:18639:27391,J00121:27:H3GGKBBXX:5:1223:19268:34424,J00121:27:H3GGKBBXX:5:1202:7902:25421,J00121:27:H3GGKBBXX:5:1106:4097:15451,J00121:27:H3GGKBBXX:5:1223:17594:14748,J00121:27:H3GGKBBXX:5:2128:27935:21975;sequence=TATAATAAAATAAAGTAGAATTGACCA;start=357393;subtype=IES;support_ref=6;support_variant=24;type=IES;
scaffold51_73_with_IES	MILORD	internal_eliminated_sequence	357624	357680	.	.	.	ID=MILORD.73.357624.357680;Name=MILORD.73.357624.357680;bounded_by_ta=TRUE;common_boundary=Both;end=357680;ies_id=IESPGM.PTET51.1.73.340255;ies_left_dist=0;ies_min_dist=0;ies_right_dist=0;junction_seq=aacatttggtttagaTAactcattctctagta;read_names=J00121:27:H3GGKBBXX:5:1105:26585:26142,J00121:27:H3GGKBBXX:5:2126:19583:14783,J00121:27:H3GGKBBXX:5:2124:30858:40262,J00121:27:H3GGKBBXX:5:2201:11393:20463,J00121:27:H3GGKBBXX:5:2112:9597:28885,J00121:27:H3GGKBBXX:5:1101:6877:21746,J00121:27:H3GGKBBXX:5:2218:14418:36218,J00121:27:H3GGKBBXX:5:2212:3620:38855,J00121:27:H3GGKBBXX:5:2115:11464:39752,J00121:27:H3GGKBBXX:5:1217:16102:29571;sequence=TATAGTAAACGTTGATAAAATATAAGAAATTTATAAAATTATTTAAAAAATCAACTG;start=357624;subtype=IES;support_ref=0;support_variant=10;type=IES;
scaffold51_73_with_IES	MILORD	internal_eliminated_sequence	359255	359293	.	.	.	ID=MILORD.73.359255.359293;Name=MILORD.73.359255.359293;bounded_by_ta=TRUE;common_boundary=Both;end=359293;ies_id=IESPGM.PTET51.1.73.341829;ies_left_dist=0;ies_min_dist=0;ies_right_dist=0;junction_seq=agtttattcttttatTAattattatattcacc;read_names=J00121:27:H3GGKBBXX:5:1122:28929:24331,J00121:27:H3GGKBBXX:5:1218:20080:7802,J00121:27:H3GGKBBXX:5:1222:29589:43163,J00121:27:H3GGKBBXX:5:2121:17411:16682,J00121:27:H3GGKBBXX:5:1210:27732:11284,J00121:27:H3GGKBBXX:5:1127:15909:22239,J00121:27:H3GGKBBXX:5:2114:30594:25668,J00121:27:H3GGKBBXX:5:2113:24109:12075,J00121:27:H3GGKBBXX:5:1113:23490:26898,J00121:27:H3GGKBBXX:5:2203:12520:8981,J00121:27:H3GGKBBXX:5:2223:5061:30204,J00121:27:H3GGKBBXX:5:1223:13687:37871,J00121:27:H3GGKBBXX:5:1225:6603:7451,J00121:27:H3GGKBBXX:5:2210:31132:27654,J00121:27:H3GGKBBXX:5:2204:9759:9754,J00121:27:H3GGKBBXX:5:1112:28919:17667,J00121:27:H3GGKBBXX:5:2214:2016:26617,J00121:27:H3GGKBBXX:5:1120:22272:10440,J00121:27:H3GGKBBXX:5:2110:14661:25034,J00121:27:H3GGKBBXX:5:1201:11241:9508,J00121:27:H3GGKBBXX:5:1102:17868:34178,J00121:27:H3GGKBBXX:5:2104:30817:12691,J00121:27:H3GGKBBXX:5:1209:7791:39400,J00121:27:H3GGKBBXX:5:1123:26027:43392,J00121:27:H3GGKBBXX:5:2115:23348:31294,J00121:27:H3GGKBBXX:5:1116:18994:40842,J00121:27:H3GGKBBXX:5:1216:11312:44728,J00121:27:H3GGKBBXX:5:1206:15656:24401,J00121:27:H3GGKBBXX:5:1106:18842:13675,J00121:27:H3GGKBBXX:5:2111:6959:24314,J00121:27:H3GGKBBXX:5:2113:11444:29976,J00121:27:H3GGKBBXX:5:1105:10033:45291,J00121:27:H3GGKBBXX:5:1112:10358:8963,J00121:27:H3GGKBBXX:5:2106:12185:8506,J00121:27:H3GGKBBXX:5:2212:4564:2615,J00121:27:H3GGKBBXX:5:1222:9851:3266,J00121:27:H3GGKBBXX:5:2205:22871:12884,J00121:27:H3GGKBBXX:5:2222:8450:22221,J00121:27:H3GGKBBXX:5:1104:18456:35268,J00121:27:H3GGKBBXX:5:2223:28107:25298,J00121:27:H3GGKBBXX:5:1204:12976:33404,J00121:27:H3GGKBBXX:5:1208:20131:45942,J00121:27:H3GGKBBXX:5:1203:22607:30222,J00121:27:H3GGKBBXX:5:2108:30391:2703,J00121:27:H3GGKBBXX:5:1228:27478:39365,J00121:27:H3GGKBBXX:5:1113:5873:17614,J00121:27:H3GGKBBXX:5:1211:18254:48948,J00121:27:H3GGKBBXX:5:2203:13159:16243,J00121:27:H3GGKBBXX:5:1102:25114:19830;sequence=TATACTTGTTATTATCGATGTTTCTGGTTAATTCGACTA;start=359255;subtype=IES;support_ref=114;support_variant=49;type=IES;
scaffold51_73_with_IES	MILORD	internal_eliminated_sequence	359292	359320	.	.	.	ID=MILORD.73.359292.359320;Name=MILORD.73.359292.359320;bounded_by_ta=TRUE;common_boundary=None;end=359320;ies_id=IESPGM.PTET51.1.73.341829;ies_left_dist=-37;ies_min_dist=27;ies_right_dist=-27;junction_seq=tctggttaattcgacTAaatagagtcaaaata;read_names=J00121:27:H3GGKBBXX:5:2120:8166:34530,J00121:27:H3GGKBBXX:5:1214:2625:34741;sequence=TATAATTATTATATTCACCATTTCTTCTA;start=359292;subtype=OVERLAPPING;support_ref=66;support_variant=2;type=ALTERNATIVE;
scaffold51_73_with_IES	MILORD	internal_eliminated_sequence	360660	360707	.	.	.	ID=MILORD.73.360660.360707;Name=MILORD.73.360660.360707;bounded_by_ta=TRUE;common_boundary=Both;end=360707;ies_id=IESPGM.PTET51.1.73.343195;ies_left_dist=0;ies_min_dist=0;ies_right_dist=0;junction_seq=gtattattaaaaataTAcactgatgtaattga;read_names=J00121:27:H3GGKBBXX:5:1219:17330:4303,J00121:27:H3GGKBBXX:5:2119:25246:4549,J00121:27:H3GGKBBXX:5:2210:19725:3846,J00121:27:H3GGKBBXX:5:1209:17634:44078,J00121:27:H3GGKBBXX:5:1120:24505:10932,J00121:27:H3GGKBBXX:5:1213:11495:47471,J00121:27:H3GGKBBXX:5:1117:29883:29712;sequence=TATACTTGATGTTGGTAGATAATAATAAACATGCAAAATATTCAACTG;start=360660;subtype=IES;support_ref=4;support_variant=7;type=IES;
scaffold51_73_with_IES	MILORD	internal_eliminated_sequence	361791	361836	.	.	.	ID=MILORD.73.361791.361836;Name=MILORD.73.361791.361836;bounded_by_ta=TRUE;common_boundary=None;end=361836;ies_id=IESPGM.PTET51.1.73.344611;ies_left_dist=333;ies_min_dist=316;ies_right_dist=316;junction_seq=ataatcaaattataaTAtcagaaataatgata;read_names=J00121:27:H3GGKBBXX:5:2209:13697:31171;sequence=TACAGTGTATCAGAAGAATTACCTTATTAATATTGCAGAGCAATGA;start=361791;subtype=MAC;support_ref=108;support_variant=1;type=CRYPTIC;
scaffold51_73_with_IES	MILORD	internal_eliminated_sequence	362124	362152	.	.	.	ID=MILORD.73.362124.362152;Name=MILORD.73.362124.362152;bounded_by_ta=TRUE;common_boundary=Both;end=362152;ies_id=IESPGM.PTET51.1.73.344611;ies_left_dist=0;ies_min_dist=0;ies_right_dist=0;junction_seq=tttgattgcttgatgTAcaaagagtttacatt;read_names=J00121:27:H3GGKBBXX:5:1105:11353:2879,J00121:27:H3GGKBBXX:5:1108:13352:44886,J00121:27:H3GGKBBXX:5:1118:21044:33668,J00121:27:H3GGKBBXX:5:1217:10348:3952,J00121:27:H3GGKBBXX:5:1124:12114:31980,J00121:27:H3GGKBBXX:5:1206:15361:19179,J00121:27:H3GGKBBXX:5:2219:12591:34776,J00121:27:H3GGKBBXX:5:2103:12489:44799,J00121:27:H3GGKBBXX:5:1102:7517:4954,J00121:27:H3GGKBBXX:5:2120:4472:26582,J00121:27:H3GGKBBXX:5:2217:28503:5728,J00121:27:H3GGKBBXX:5:1109:11129:17438,J00121:27:H3GGKBBXX:5:2121:14052:2703,J00121:27:H3GGKBBXX:5:2223:24525:33334,J00121:27:H3GGKBBXX:5:2224:10724:6431,J00121:27:H3GGKBBXX:5:1227:7233:7029,J00121:27:H3GGKBBXX:5:2105:20121:2492,J00121:27:H3GGKBBXX:5:1117:27093:47348,J00121:27:H3GGKBBXX:5:1226:9993:19548,J00121:27:H3GGKBBXX:5:1214:22140:41757,J00121:27:H3GGKBBXX:5:2221:18690:2123,J00121:27:H3GGKBBXX:5:2113:11576:23768,J00121:27:H3GGKBBXX:5:1124:27133:24841,J00121:27:H3GGKBBXX:5:1119:17594:8523,J00121:27:H3GGKBBXX:5:2211:18416:18107,J00121:27:H3GGKBBXX:5:1102:20293:9473,J00121:27:H3GGKBBXX:5:1109:11566:17491,J00121:27:H3GGKBBXX:5:1110:27265:39664,J00121:27:H3GGKBBXX:5:1221:28950:26863,J00121:27:H3GGKBBXX:5:1109:2098:34846,J00121:27:H3GGKBBXX:5:2101:14387:29940,J00121:27:H3GGKBBXX:5:2119:21846:17263,J00121:27:H3GGKBBXX:5:1216:22343:20058,J00121:27:H3GGKBBXX:5:2102:28980:47489,J00121:27:H3GGKBBXX:5:1219:8024:27004,J00121:27:H3GGKBBXX:5:1210:10054:22467,J00121:27:H3GGKBBXX:5:1223:23104:20639,J00121:27:H3GGKBBXX:5:2213:16884:21606,J00121:27:H3GGKBBXX:5:1121:6816:48614,J00121:27:H3GGKBBXX:5:1122:4838:31611,J00121:27:H3GGKBBXX:5:2226:23257:41616,J00121:27:H3GGKBBXX:5:2103:14316:13816,J00121:27:H3GGKBBXX:5:1217:29031:30099,J00121:27:H3GGKBBXX:5:2119:29346:3916,J00121:27:H3GGKBBXX:5:1219:21765:6255,J00121:27:H3GGKBBXX:5:1105:23460:28076,J00121:27:H3GGKBBXX:5:2224:6126:14396;sequence=TATGGTGGATGTAGTTATTATGAGATGTA;start=362124;subtype=IES;support_ref=30;support_variant=47;type=IES;
scaffold51_73_with_IES	MILORD	internal_eliminated_sequence	363903	363947	.	.	.	ID=MILORD.73.363903.363947;Name=MILORD.73.363903.363947;bounded_by_ta=TRUE;common_boundary=Both;end=363947;ies_id=IESPGM.PTET51.1.73.346361;ies_left_dist=0;ies_min_dist=0;ies_right_dist=0;junction_seq=acattgattggttggTAtaataattaaaagac;read_names=J00121:27:H3GGKBBXX:5:1121:27062:39418,J00121:27:H3GGKBBXX:5:1102:19126:14977,J00121:27:H3GGKBBXX:5:1226:21927:17403,J00121:27:H3GGKBBXX:5:1204:16092:10036,J00121:27:H3GGKBBXX:5:2207:11505:30327,J00121:27:H3GGKBBXX:5:1123:27407:24929,J00121:27:H3GGKBBXX:5:2221:12307:22362,J00121:27:H3GGKBBXX:5:2128:15189:25949,J00121:27:H3GGKBBXX:5:1114:19999:16735,J00121:27:H3GGKBBXX:5:2106:21481:20814,J00121:27:H3GGKBBXX:5:1210:24424:11319,J00121:27:H3GGKBBXX:5:1105:30249:11319,J00121:27:H3GGKBBXX:5:1104:10886:29501,J00121:27:H3GGKBBXX:5:2225:9181:1648,J00121:27:H3GGKBBXX:5:2226:24393:19214,J00121:27:H3GGKBBXX:5:1118:13403:25386,J00121:27:H3GGKBBXX:5:2208:30289:32209,J00121:27:H3GGKBBXX:5:1120:13453:8031,J00121:27:H3GGKBBXX:5:2202:23226:15680,J00121:27:H3GGKBBXX:5:2104:19248:11987,J00121:27:H3GGKBBXX:5:1119:6796:44570,J00121:27:H3GGKBBXX:5:1116:26971:30714,J00121:27:H3GGKBBXX:5:1203:9151:22555,J00121:27:H3GGKBBXX:5:2109:7344:40174,J00121:27:H3GGKBBXX:5:2225:30371:17192,J00121:27:H3GGKBBXX:5:2116:26433:18564,J00121:27:H3GGKBBXX:5:1225:11201:46364,J00121:27:H3GGKBBXX:5:2119:16579:25966,J00121:27:H3GGKBBXX:5:2225:30228:17087,J00121:27:H3GGKBBXX:5:1207:23916:7451,J00121:27:H3GGKBBXX:5:1218:2656:10528,J00121:27:H3GGKBBXX:5:2206:13119:24683,J00121:27:H3GGKBBXX:5:2219:11708:42706,J00121:27:H3GGKBBXX:5:1227:17827:19759,J00121:27:H3GGKBBXX:5:1218:3214:23522,J00121:27:H3GGKBBXX:5:2108:19136:38029,J00121:27:H3GGKBBXX:5:1121:23663:33387,J00121:27:H3GGKBBXX:5:1123:27458:48403,J00121:27:H3GGKBBXX:5:1128:16599:19566,J00121:27:H3GGKBBXX:5:2117:24282:8717,J00121:27:H3GGKBBXX:5:1224:14631:33281;sequence=TATTATTGAAAATTAATAACTTATATTAGATCTATAAATTAACCA;start=363903;subtype=IES;support_ref=114;support_variant=41;type=IES;
scaffold51_73_with_IES	MILORD	internal_eliminated_sequence	365262	365291	.	.	.	ID=MILORD.73.365262.365291;Name=MILORD.73.365262.365291;bounded_by_ta=TRUE;common_boundary=Both;end=365291;ies_id=IESPGM.PTET51.1.73.347675;ies_left_dist=0;ies_min_dist=0;ies_right_dist=0;junction_seq=gtcctttatttatacTActtcttcgtttggat;read_names=J00121:27:H3GGKBBXX:5:1206:2909:12831,J00121:27:H3GGKBBXX:5:1221:6796:16542,J00121:27:H3GGKBBXX:5:1206:3823:19126,J00121:27:H3GGKBBXX:5:1213:9891:6255,J00121:27:H3GGKBBXX:5:1112:30827:2967,J00121:27:H3GGKBBXX:5:1120:28148:31382,J00121:27:H3GGKBBXX:5:1108:28838:41335,J00121:27:H3GGKBBXX:5:2109:16863:14537,J00121:27:H3GGKBBXX:5:2216:3386:18019,J00121:27:H3GGKBBXX:5:1205:10896:31558,J00121:27:H3GGKBBXX:5:2217:16853:7169,J00121:27:H3GGKBBXX:5:1119:24008:45977,J00121:27:H3GGKBBXX:5:2225:5183:38996,J00121:27:H3GGKBBXX:5:1128:27904:10985,J00121:27:H3GGKBBXX:5:1101:20273:15944,J00121:27:H3GGKBBXX:5:2125:19674:29255,J00121:27:H3GGKBBXX:5:2120:29985:30943,J00121:27:H3GGKBBXX:5:2225:22039:26740,J00121:27:H3GGKBBXX:5:1122:9678:25193,J00121:27:H3GGKBBXX:5:1208:10632:47630,J00121:27:H3GGKBBXX:5:2122:25631:15100,J00121:27:H3GGKBBXX:5:1220:20151:35497,J00121:27:H3GGKBBXX:5:2226:3234:46100,J00121:27:H3GGKBBXX:5:2202:12439:21149,J00121:27:H3GGKBBXX:5:1107:23683:21817,J00121:27:H3GGKBBXX:5:2201:10724:12058,J00121:27:H3GGKBBXX:5:1110:15767:6695,J00121:27:H3GGKBBXX:5:1123:16772:10862,J00121:27:H3GGKBBXX:5:1116:26666:5077,J00121:27:H3GGKBBXX:5:1118:23734:15961,J00121:27:H3GGKBBXX:5:2119:23460:27408,J00121:27:H3GGKBBXX:5:2103:6005:10000,J00121:27:H3GGKBBXX:5:2205:29883:17966,J00121:27:H3GGKBBXX:5:2225:23135:40807,J00121:27:H3GGKBBXX:5:1204:10348:39084,J00121:27:H3GGKBBXX:5:2220:4056:39154,J00121:27:H3GGKBBXX:5:2210:27833:38398,J00121:27:H3GGKBBXX:5:1113:19451:14344,J00121:27:H3GGKBBXX:5:1216:3437:39031,J00121:27:H3GGKBBXX:5:1206:25337:47753,J00121:27:H3GGKBBXX:5:1102:7720:11671,J00121:27:H3GGKBBXX:5:1225:10165:2650,J00121:27:H3GGKBBXX:5:2102:17086:33070,J00121:27:H3GGKBBXX:5:2211:25976:30820;sequence=TATGGATCAATTACAATTCACTTTTTATTG;start=365262;subtype=IES;support_ref=6;support_variant=44;type=IES;
scaffold51_73_with_IES	MILORD	internal_eliminated_sequence	365644	365688	.	.	.	ID=MILORD.73.365644.365688;Name=MILORD.73.365644.365688;bounded_by_ta=TRUE;common_boundary=Both;end=365688;ies_id=IESPGM.PTET51.1.73.348027;ies_left_dist=0;ies_min_dist=0;ies_right_dist=0;junction_seq=attcattaacaggagTAtcctgaattgtgctt;read_names=J00121:27:H3GGKBBXX:5:1116:19644:10633,J00121:27:H3GGKBBXX:5:1227:19898:20463,J00121:27:H3GGKBBXX:5:1212:20161:29149,J00121:27:H3GGKBBXX:5:2121:7415:24437,J00121:27:H3GGKBBXX:5:2215:14265:18159,J00121:27:H3GGKBBXX:5:1125:12702:21360,J00121:27:H3GGKBBXX:5:1110:25997:49036,J00121:27:H3GGKBBXX:5:2225:3397:33193,J00121:27:H3GGKBBXX:5:2215:16741:43550,J00121:27:H3GGKBBXX:5:2124:7841:43005,J00121:27:H3GGKBBXX:5:2217:10551:46082,J00121:27:H3GGKBBXX:5:1103:27255:49107,J00121:27:H3GGKBBXX:5:2213:22262:23786,J00121:27:H3GGKBBXX:5:2104:21785:18177,J00121:27:H3GGKBBXX:5:1126:21734:19214,J00121:27:H3GGKBBXX:5:2111:27976:38996,J00121:27:H3GGKBBXX:5:2203:26849:32015,J00121:27:H3GGKBBXX:5:1205:20933:20674,J00121:27:H3GGKBBXX:5:2117:23125:39594,J00121:27:H3GGKBBXX:5:2207:19116:23962;sequence=TACAACCAATCTCTAATAATATTGCTCAATCCATTTAAATAACTC;start=365644;subtype=IES;support_ref=84;support_variant=20;type=IES;
scaffold51_73_with_IES	MILORD	internal_eliminated_sequence	366479	366506	.	.	.	ID=MILORD.73.366479.366506;Name=MILORD.73.366479.366506;bounded_by_ta=TRUE;common_boundary=Both;end=366506;ies_id=IESPGM.PTET51.1.73.348817;ies_left_dist=0;ies_min_dist=0;ies_right_dist=0;junction_seq=cactttgtttttacaTActaccttcattgcat;read_names=J00121:27:H3GGKBBXX:5:2103:19512:41985,J00121:27:H3GGKBBXX:5:2116:19106:6994,J00121:27:H3GGKBBXX:5:2128:8806:47489,J00121:27:H3GGKBBXX:5:2214:4827:33563,J00121:27:H3GGKBBXX:5:1216:14976:44253,J00121:27:H3GGKBBXX:5:2212:23926:31734,J00121:27:H3GGKBBXX:5:1103:16346:47120,J00121:27:H3GGKBBXX:5:1113:29122:24454,J00121:27:H3GGKBBXX:5:2204:17097:35303;sequence=TATAATAAAATTCCCTATCTATTCTCTA;start=366479;subtype=IES;support_ref=9;support_variant=9;type=IES;
scaffold51_73_with_IES	MILORD	internal_eliminated_sequence	366547	366574	.	.	.	ID=MILORD.73.366547.366574;Name=MILORD.73.366547.366574;bounded_by_ta=TRUE;common_boundary=Both;end=366574;ies_id=IESPGM.PTET51.1.73.348857;ies_left_dist=0;ies_min_dist=0;ies_right_dist=0;junction_seq=taagttggctaatgtTAcactagcataacctt;read_names=J00121:27:H3GGKBBXX:5:1102:8105:1754,J00121:27:H3GGKBBXX:5:1216:7973:40737,J00121:27:H3GGKBBXX:5:1217:10328:6097,J00121:27:H3GGKBBXX:5:2202:29660:15926,J00121:27:H3GGKBBXX:5:1107:22709:10598,J00121:27:H3GGKBBXX:5:1101:12723:26986,J00121:27:H3GGKBBXX:5:1121:9445:15574,J00121:27:H3GGKBBXX:5:1126:11201:10247,J00121:27:H3GGKBBXX:5:1105:14113:13922,J00121:27:H3GGKBBXX:5:1215:7912:35673,J00121:27:H3GGKBBXX:5:2119:11637:23733,J00121:27:H3GGKBBXX:5:1103:18071:26687,J00121:27:H3GGKBBXX:5:2111:25946:3934,J00121:27:H3GGKBBXX:5:1221:11282:37994;sequence=TATGGCTTCATTTCAATGATACCTACTA;start=366547;subtype=IES;support_ref=0;support_variant=14;type=IES;
scaffold51_73_with_IES	MILORD	internal_eliminated_sequence	367030	367058	.	.	.	ID=MILORD.73.367030.367058;Name=MILORD.73.367030.367058;bounded_by_ta=TRUE;common_boundary=None;end=367058;ies_id=IESPGM.PTET51.1.73.348857;ies_left_dist=-483;ies_min_dist=483;ies_right_dist=-484;junction_seq=tattatatatttattTAccttttgtaaagctt;read_names=J00121:27:H3GGKBBXX:5:1119:24312:28112,J00121:27:H3GGKBBXX:5:2102:19918:32455,J00121:27:H3GGKBBXX:5:1104:21775:39400;sequence=TATGAAGTAAATAAATAATATTCTTAGCA;start=367030;subtype=MAC;support_ref=210;support_variant=3;type=CRYPTIC;
scaffold51_73_with_IES	MILORD	internal_eliminated_sequence	369356	369461	.	.	.	ID=MILORD.73.369356.369461;Name=MILORD.73.369356.369461;bounded_by_ta=TRUE;common_boundary=Both;end=369461;ies_id=IESPGM.PTET51.1.73.351638;ies_left_dist=0;ies_min_dist=0;ies_right_dist=0;junction_seq=tgcctagttcaccaaTAactctaaagttatat;read_names=J00121:27:H3GGKBBXX:5:1120:2798:33949,J00121:27:H3GGKBBXX:5:1104:11343:17315,J00121:27:H3GGKBBXX:5:2211:27316:47700,J00121:27:H3GGKBBXX:5:1214:9394:24700,J00121:27:H3GGKBBXX:5:1105:30279:13482,J00121:27:H3GGKBBXX:5:2217:19918:29430,J00121:27:H3GGKBBXX:5:2116:12469:7275,J00121:27:H3GGKBBXX:5:1209:3285:43198,J00121:27:H3GGKBBXX:5:2111:15392:5939,J00121:27:H3GGKBBXX:5:1113:11241:34934;sequence=TATAGAGAATCATATTGATTTTAGTGTAATCAAACCATTTATAGATTTTTCTTAAAAACTACCGCAAACAATAAATCAAATTTCAAAAAGTTATTTATTCCTTTAT;start=369356;subtype=IES;support_ref=82;support_variant=10;type=IES;
scaffold51_73_with_IES	MILORD	internal_eliminated_sequence	369544	369595	.	.	.	ID=MILORD.73.369544.369595;Name=MILORD.73.369544.369595;bounded_by_ta=TRUE;common_boundary=Both;end=369595;ies_id=IESPGM.PTET51.1.73.351720;ies_left_dist=0;ies_min_dist=0;ies_right_dist=0;junction_seq=tttgaagagatgtatTAtttaagcagatataa;read_names=J00121:27:H3GGKBBXX:5:2204:23419:41721,J00121:27:H3GGKBBXX:5:1218:6025:32191,J00121:27:H3GGKBBXX:5:2111:27722:27971;sequence=TACACTAAAATTTCAAATATCTATTGAAACTAATGAATTATAAAATTTAGTG;start=369544;subtype=IES;support_ref=3;support_variant=3;type=IES;
scaffold51_73_with_IES	MILORD	internal_eliminated_sequence	369665	369690	.	.	.	ID=MILORD.73.369665.369690;Name=MILORD.73.369665.369690;bounded_by_ta=TRUE;common_boundary=Both;end=369690;ies_id=IESPGM.PTET51.1.73.351789;ies_left_dist=0;ies_min_dist=0;ies_right_dist=0;junction_seq=agttaaatcaattcgTAgtattactttgattg;read_names=J00121:27:H3GGKBBXX:5:1128:2392:46082,J00121:27:H3GGKBBXX:5:2103:2138:23311,J00121:27:H3GGKBBXX:5:1107:4919:10827,J00121:27:H3GGKBBXX:5:2104:20902:25298,J00121:27:H3GGKBBXX:5:2220:26007:47858,J00121:27:H3GGKBBXX:5:1214:27793:19548,J00121:27:H3GGKBBXX:5:2116:3397:15961,J00121:27:H3GGKBBXX:5:1120:14945:28235,J00121:27:H3GGKBBXX:5:1221:19684:12673,J00121:27:H3GGKBBXX:5:2103:22739:2668,J00121:27:H3GGKBBXX:5:1116:24972:21096,J00121:27:H3GGKBBXX:5:2201:14387:15240,J00121:27:H3GGKBBXX:5:2123:24464:3899;sequence=TATAGAAGAATAAACAAAATGGTCTA;start=369665;subtype=IES;support_ref=0;support_variant=13;type=IES;
scaffold51_73_with_IES	MILORD	internal_eliminated_sequence	370245	370270	.	.	.	ID=MILORD.73.370245.370270;Name=MILORD.73.370245.370270;bounded_by_ta=TRUE;common_boundary=Both;end=370270;ies_id=IESPGM.PTET51.1.73.352343;ies_left_dist=0;ies_min_dist=0;ies_right_dist=0;junction_seq=tcatcctttcccaagTAcatcatctcttaagg;read_names=J00121:27:H3GGKBBXX:5:1121:4543:19566,J00121:27:H3GGKBBXX:5:1205:13524:4919,J00121:27:H3GGKBBXX:5:2110:5223:27356,J00121:27:H3GGKBBXX:5:2210:13809:23065,J00121:27:H3GGKBBXX:5:1213:4655:22221,J00121:27:H3GGKBBXX:5:2212:13951:9139,J00121:27:H3GGKBBXX:5:1125:15189:15574,J00121:27:H3GGKBBXX:5:1206:21724:23276,J00121:27:H3GGKBBXX:5:2210:19502:42003,J00121:27:H3GGKBBXX:5:2205:2646:13429,J00121:27:H3GGKBBXX:5:1115:26849:19847,J00121:27:H3GGKBBXX:5:2106:13636:47454,J00121:27:H3GGKBBXX:5:1101:18010:19337,J00121:27:H3GGKBBXX:5:1123:19471:48034,J00121:27:H3GGKBBXX:5:2105:4381:1771,J00121:27:H3GGKBBXX:5:2210:27306:9280,J00121:27:H3GGKBBXX:5:2113:27661:22133,J00121:27:H3GGKBBXX:5:1216:27590:27004,J00121:27:H3GGKBBXX:5:1112:23845:33035,J00121:27:H3GGKBBXX:5:1124:22769:30995,J00121:27:H3GGKBBXX:5:1114:9100:8682,J00121:27:H3GGKBBXX:5:1126:28016:12128,J00121:27:H3GGKBBXX:5:2114:2767:5270;sequence=TATAAGATAAATTAGATGCTCATTCA;start=370245;subtype=IES;support_ref=57;support_variant=23;type=IES;
scaffold51_73_with_IES	MILORD	internal_eliminated_sequence	370663	370709	.	.	.	ID=MILORD.73.370663.370709;Name=MILORD.73.370663.370709;bounded_by_ta=TRUE;common_boundary=Both;end=370709;ies_id=IESPGM.PTET51.1.73.352735;ies_left_dist=0;ies_min_dist=0;ies_right_dist=0;junction_seq=atataataaattagaTActtaaataacaaccc;read_names=J00121:27:H3GGKBBXX:5:2220:10622:22573,J00121:27:H3GGKBBXX:5:1108:23338:28147,J00121:27:H3GGKBBXX:5:2102:18528:24806,J00121:27:H3GGKBBXX:5:1207:30584:33316,J00121:27:H3GGKBBXX:5:2123:5233:6449,J00121:27:H3GGKBBXX:5:2211:24079:29923,J00121:27:H3GGKBBXX:5:2128:23419:30257,J00121:27:H3GGKBBXX:5:2101:19735:38046,J00121:27:H3GGKBBXX:5:1104:14763:48948,J00121:27:H3GGKBBXX:5:2103:28118:19126,J00121:27:H3GGKBBXX:5:2201:30655:30028,J00121:27:H3GGKBBXX:5:1126:23906:29413,J00121:27:H3GGKBBXX:5:1113:24454:19179,J00121:27:H3GGKBBXX:5:1122:27793:36112,J00121:27:H3GGKBBXX:5:2218:28361:1472,J00121:27:H3GGKBBXX:5:1101:7567:10704,J00121:27:H3GGKBBXX:5:2110:29457:47120,J00121:27:H3GGKBBXX:5:2209:7588:29659,J00121:27:H3GGKBBXX:5:1206:9404:29255,J00121:27:H3GGKBBXX:5:1225:29173:2668,J00121:27:H3GGKBBXX:5:2119:21856:44078;sequence=TATTGTCACTTTGTAATTTTTTATCATTTTATTTCTATAATCAATAA;start=370663;subtype=IES;support_ref=14;support_variant=21;type=IES;
scaffold51_73_with_IES	MILORD	internal_eliminated_sequence	370772	370814	.	.	.	ID=MILORD.73.370772.370814;Name=MILORD.73.370772.370814;bounded_by_ta=TRUE;common_boundary=RIGHT;end=370814;ies_id=IESPGM.PTET51.1.73.352800;ies_left_dist=3;ies_min_dist=0;ies_right_dist=0;junction_seq=aatttttttaacttgTAttagggattgataat;read_names=J00121:27:H3GGKBBXX:5:1226:27011:17175;sequence=TATTATAGTTAAGTAGTGAATAAATAAAATAGAGAATAAACTA;start=370772;subtype=PARTIAL_EXTERNAL;support_ref=1;support_variant=1;type=ALTERNATIVE;
scaffold51_73_with_IES	MILORD	internal_eliminated_sequence	370775	370814	.	.	.	ID=MILORD.73.370775.370814;Name=MILORD.73.370775.370814;bounded_by_ta=TRUE;common_boundary=Both;end=370814;ies_id=IESPGM.PTET51.1.73.352800;ies_left_dist=0;ies_min_dist=0;ies_right_dist=0;junction_seq=ttttttaacttgtatTAttagggattgataat;read_names=J00121:27:H3GGKBBXX:5:1219:9019:29219,J00121:27:H3GGKBBXX:5:1217:29620:26125,J00121:27:H3GGKBBXX:5:1102:11951:3670,J00121:27:H3GGKBBXX:5:2221:25915:39576,J00121:27:H3GGKBBXX:5:1102:4898:44974,J00121:27:H3GGKBBXX:5:2226:13707:3582,J00121:27:H3GGKBBXX:5:1223:5883:21254;sequence=TATAGTTAAGTAGTGAATAAATAAAATAGAGAATAAACTA;start=370775;subtype=IES;support_ref=2;support_variant=7;type=IES;
scaffold51_73_with_IES	MILORD	internal_eliminated_sequence	371117	371162	.	.	.	ID=MILORD.73.371117.371162;Name=MILORD.73.371117.371162;bounded_by_ta=TRUE;common_boundary=Both;end=371162;ies_id=IESPGM.PTET51.1.73.353102;ies_left_dist=0;ies_min_dist=0;ies_right_dist=0;junction_seq=cttggatggtgatttTAccattattaaacgta;read_names=J00121:27:H3GGKBBXX:5:1212:9780:37748,J00121:27:H3GGKBBXX:5:2124:20131:24067,J00121:27:H3GGKBBXX:5:1123:7679:38996,J00121:27:H3GGKBBXX:5:1119:11221:48016,J00121:27:H3GGKBBXX:5:1128:9029:45484,J00121:27:H3GGKBBXX:5:1107:19380:41264,J00121:27:H3GGKBBXX:5:1114:28280:19056,J00121:27:H3GGKBBXX:5:1224:22932:47876,J00121:27:H3GGKBBXX:5:2213:11231:47401,J00121:27:H3GGKBBXX:5:2120:14397:11987,J00121:27:H3GGKBBXX:5:2223:24282:32525,J00121:27:H3GGKBBXX:5:2221:21988:30134,J00121:27:H3GGKBBXX:5:1102:22729:10176,J00121:27:H3GGKBBXX:5:1126:30634:9491,J00121:27:H3GGKBBXX:5:2228:19289:30907,J00121:27:H3GGKBBXX:5:1223:23115:1736,J00121:27:H3GGKBBXX:5:1222:6867:6888,J00121:27:H3GGKBBXX:5:2116:16681:34055,J00121:27:H3GGKBBXX:5:2228:12814:44306;sequence=TATACTTGATAAATAATGTAAATATTAGTAAGAGAATATTTAAGTG;start=371117;subtype=IES;support_ref=8;support_variant=19;type=IES;
scaffold51_73_with_IES	MILORD	internal_eliminated_sequence	371355	371401	.	.	.	ID=MILORD.73.371355.371401;Name=MILORD.73.371355.371401;bounded_by_ta=TRUE;common_boundary=Both;end=371401;ies_id=IESPGM.PTET51.1.73.353294;ies_left_dist=0;ies_min_dist=0;ies_right_dist=0;junction_seq=caactaagaatatgaTAtttgaatttacttgg;read_names=J00121:27:H3GGKBBXX:5:1206:17533:15522,J00121:27:H3GGKBBXX:5:2106:29762:32842,J00121:27:H3GGKBBXX:5:1212:25946:23135,J00121:27:H3GGKBBXX:5:1108:24525:24823,J00121:27:H3GGKBBXX:5:2216:3143:11759,J00121:27:H3GGKBBXX:5:1109:5152:47630,J00121:27:H3GGKBBXX:5:1224:31233:42495,J00121:27:H3GGKBBXX:5:2212:10602:40438,J00121:27:H3GGKBBXX:5:1216:21917:31101,J00121:27:H3GGKBBXX:5:1122:4503:5007,J00121:27:H3GGKBBXX:5:1212:15950:38099,J00121:27:H3GGKBBXX:5:1121:20618:37044,J00121:27:H3GGKBBXX:5:2119:10064:48825,J00121:27:H3GGKBBXX:5:1227:6796:16823,J00121:27:H3GGKBBXX:5:2218:6360:5868,J00121:27:H3GGKBBXX:5:2217:12510:29360,J00121:27:H3GGKBBXX:5:2106:28300:22573,J00121:27:H3GGKBBXX:5:2205:29447:43972,J00121:27:H3GGKBBXX:5:2125:25814:22731,J00121:27:H3GGKBBXX:5:2114:12053:1771,J00121:27:H3GGKBBXX:5:1211:7923:3125,J00121:27:H3GGKBBXX:5:1221:8430:37554,J00121:27:H3GGKBBXX:5:2125:4929:7011,J00121:27:H3GGKBBXX:5:1208:3660:23874,J00121:27:H3GGKBBXX:5:2115:18061:25615;sequence=TACATTAAAAATAATTTAAATTCTAGATCAATAATATTTCTTGACAA;start=371355;subtype=IES;support_ref=84;support_variant=25;type=IES;
scaffold51_73_with_IES	MILORD	internal_eliminated_sequence	372807	372865	.	.	.	ID=MILORD.73.372807.372865;Name=MILORD.73.372807.372865;bounded_by_ta=TRUE;common_boundary=Both;end=372865;ies_id=IESPGM.PTET51.1.73.354699;ies_left_dist=0;ies_min_dist=0;ies_right_dist=0;junction_seq=ataatcaatgccaagTAcaagaaaaaaatctt;read_names=J00121:27:H3GGKBBXX:5:2106:24332:16401,J00121:27:H3GGKBBXX:5:2110:21755:24947,J00121:27:H3GGKBBXX:5:1108:23439:28463,J00121:27:H3GGKBBXX:5:2216:9140:2492,J00121:27:H3GGKBBXX:5:2123:16975:48843,J00121:27:H3GGKBBXX:5:1117:29183:44183,J00121:27:H3GGKBBXX:5:2207:13403:29888,J00121:27:H3GGKBBXX:5:1216:20131:23962,J00121:27:H3GGKBBXX:5:1227:6999:44218,J00121:27:H3GGKBBXX:5:1220:17797:3248,J00121:27:H3GGKBBXX:5:1225:23389:43181,J00121:27:H3GGKBBXX:5:2101:18629:13869,J00121:27:H3GGKBBXX:5:2102:15716:40614,J00121:27:H3GGKBBXX:5:1211:29092:14414,J00121:27:H3GGKBBXX:5:2207:30127:28375,J00121:27:H3GGKBBXX:5:1117:10754:48227,J00121:27:H3GGKBBXX:5:1102:18152:24331,J00121:27:H3GGKBBXX:5:1113:14255:48808,J00121:27:H3GGKBBXX:5:1105:31619:27795,J00121:27:H3GGKBBXX:5:1123:16254:6238,J00121:27:H3GGKBBXX:5:2210:11870:15205,J00121:27:H3GGKBBXX:5:2224:6816:20375,J00121:27:H3GGKBBXX:5:2206:6045:26670,J00121:27:H3GGKBBXX:5:1122:6421:13640,J00121:27:H3GGKBBXX:5:2113:27844:27408,J00121:27:H3GGKBBXX:5:2208:5812:29852,J00121:27:H3GGKBBXX:5:1119:16894:15082,J00121:27:H3GGKBBXX:5:2216:13626:22432,J00121:27:H3GGKBBXX:5:1127:26047:47682,J00121:27:H3GGKBBXX:5:2226:8724:7152,J00121:27:H3GGKBBXX:5:2119:31121:1648,J00121:27:H3GGKBBXX:5:2101:7141:32930,J00121:27:H3GGKBBXX:5:2226:28848:8857,J00121:27:H3GGKBBXX:5:1121:7659:8998,J00121:27:H3GGKBBXX:5:1121:13616:15627;sequence=TATCATTAATATGATTTACAAATTAGAAATCAAATTTAGTTAAAAGTTTACAATCACAA;start=372807;subtype=IES;support_ref=76;support_variant=35;type=IES;
scaffold51_73_with_IES	MILORD	internal_eliminated_sequence	374651	374695	.	.	.	ID=MILORD.73.374651.374695;Name=MILORD.73.374651.374695;bounded_by_ta=TRUE;common_boundary=Both;end=374695;ies_id=IESPGM.PTET51.1.73.356484;ies_left_dist=0;ies_min_dist=0;ies_right_dist=0;junction_seq=tccccctactgaaatTAtctatgtgtgaattt;read_names=J00121:27:H3GGKBBXX:5:1204:26788:37677,J00121:27:H3GGKBBXX:5:1111:20303:9420,J00121:27:H3GGKBBXX:5:2126:11160:26213,J00121:27:H3GGKBBXX:5:1218:27296:1842,J00121:27:H3GGKBBXX:5:2204:17777:43445,J00121:27:H3GGKBBXX:5:2225:28889:8506,J00121:27:H3GGKBBXX:5:2218:4696:2316,J00121:27:H3GGKBBXX:5:2227:27011:35954,J00121:27:H3GGKBBXX:5:1212:17147:3952,J00121:27:H3GGKBBXX:5:1206:9770:12058;sequence=TATAGTCAAAAGAACAAATTGCTGAAATATTAAGAATAGGAACAA;start=374651;subtype=IES;support_ref=132;support_variant=10;type=IES;
scaffold51_73_with_IES	MILORD	internal_eliminated_sequence	379085	379131	.	.	.	ID=MILORD.73.379085.379131;Name=MILORD.73.379085.379131;bounded_by_ta=TRUE;common_boundary=Both;end=379131;ies_id=IESPGM.PTET51.1.73.360873;ies_left_dist=0;ies_min_dist=0;ies_right_dist=0;junction_seq=ctctttcataattggTAtgatttcatatgcat;read_names=J00121:27:H3GGKBBXX:5:1126:14062:43902,J00121:27:H3GGKBBXX:5:2110:26463:26142,J00121:27:H3GGKBBXX:5:1225:19015:43409,J00121:27:H3GGKBBXX:5:2218:1671:39699,J00121:27:H3GGKBBXX:5:2101:4817:32982,J00121:27:H3GGKBBXX:5:1111:21673:44042,J00121:27:H3GGKBBXX:5:2211:19492:10088,J00121:27:H3GGKBBXX:5:1128:14012:40227,J00121:27:H3GGKBBXX:5:1114:26737:21623,J00121:27:H3GGKBBXX:5:2125:20466:4848,J00121:27:H3GGKBBXX:5:1203:24271:48474,J00121:27:H3GGKBBXX:5:1125:23338:34371,J00121:27:H3GGKBBXX:5:1217:22029:20920,J00121:27:H3GGKBBXX:5:2124:9171:38521,J00121:27:H3GGKBBXX:5:2219:10764:21940,J00121:27:H3GGKBBXX:5:2122:9881:38627,J00121:27:H3GGKBBXX:5:1226:18578:32701,J00121:27:H3GGKBBXX:5:1101:11099:20656,J00121:27:H3GGKBBXX:5:2123:4574:29747,J00121:27:H3GGKBBXX:5:1124:25256:7275,J00121:27:H3GGKBBXX:5:1217:13991:12515,J00121:27:H3GGKBBXX:5:2205:27823:2334,J00121:27:H3GGKBBXX:5:2215:8765:23048,J00121:27:H3GGKBBXX:5:1209:19553:21729,J00121:27:H3GGKBBXX:5:1203:12144:38785,J00121:27:H3GGKBBXX:5:1208:4584:41862,J00121:27:H3GGKBBXX:5:2209:24353:21641,J00121:27:H3GGKBBXX:5:2222:4056:21043,J00121:27:H3GGKBBXX:5:1211:17330:37501,J00121:27:H3GGKBBXX:5:1106:11302:31664,J00121:27:H3GGKBBXX:5:1220:5629:24929,J00121:27:H3GGKBBXX:5:1206:9658:11091,J00121:27:H3GGKBBXX:5:2117:17239:12198,J00121:27:H3GGKBBXX:5:2111:27823:33738,J00121:27:H3GGKBBXX:5:1225:9333:40561,J00121:27:H3GGKBBXX:5:1102:6989:40860,J00121:27:H3GGKBBXX:5:1202:14560:40227,J00121:27:H3GGKBBXX:5:1227:9283:15363,J00121:27:H3GGKBBXX:5:2216:22424:25791,J00121:27:H3GGKBBXX:5:2217:13484:25562,J00121:27:H3GGKBBXX:5:1115:8745:47594,J00121:27:H3GGKBBXX:5:1213:17340:30028,J00121:27:H3GGKBBXX:5:1212:17056:43322,J00121:27:H3GGKBBXX:5:1121:27915:38715,J00121:27:H3GGKBBXX:5:2219:2706:48702,J00121:27:H3GGKBBXX:5:1217:22100:21500,J00121:27:H3GGKBBXX:5:1206:8400:16366,J00121:27:H3GGKBBXX:5:2202:7385:47911,J00121:27:H3GGKBBXX:5:1220:20689:25984,J00121:27:H3GGKBBXX:5:1206:9699:2932,J00121:27:H3GGKBBXX:5:2111:22293:46416,J00121:27:H3GGKBBXX:5:1206:9658:3248;sequence=TACAGTCATTCAAATTGATAATATATAATATACAGATAATTTCAGTG;start=379085;subtype=IES;support_ref=87;support_variant=52;type=IES;
scaffold51_73_with_IES	MILORD	internal_eliminated_sequence	382426	382453	.	.	.	ID=MILORD.73.382426.382453;Name=MILORD.73.382426.382453;bounded_by_ta=TRUE;common_boundary=None;end=382453;ies_id=IESPGM.PTET51.1.73.364519;ies_left_dist=352;ies_min_dist=352;ies_right_dist=369;junction_seq=tatttaaaaaagaagTAatgcctttcatttct;read_names=J00121:27:H3GGKBBXX:5:1203:16153:45731;sequence=TATGGAATTTAAGAATAAATAGGTATTA;start=382426;subtype=MAC;support_ref=122;support_variant=1;type=CRYPTIC;
scaffold51_73_with_IES	MILORD	internal_eliminated_sequence	382778	382822	.	.	.	ID=MILORD.73.382778.382822;Name=MILORD.73.382778.382822;bounded_by_ta=TRUE;common_boundary=Both;end=382822;ies_id=IESPGM.PTET51.1.73.364519;ies_left_dist=0;ies_min_dist=0;ies_right_dist=0;junction_seq=gcagccaccaataaaTAtcaaattttattcaa;read_names=J00121:27:H3GGKBBXX:5:2105:27509:21694,J00121:27:H3GGKBBXX:5:1217:5436:32789,J00121:27:H3GGKBBXX:5:1119:13301:8400,J00121:27:H3GGKBBXX:5:2106:29366:16366,J00121:27:H3GGKBBXX:5:1119:13311:8418,J00121:27:H3GGKBBXX:5:2106:10033:37132,J00121:27:H3GGKBBXX:5:2120:22384:16964,J00121:27:H3GGKBBXX:5:1219:21866:42900,J00121:27:H3GGKBBXX:5:2225:23805:34969,J00121:27:H3GGKBBXX:5:2201:21562:33967,J00121:27:H3GGKBBXX:5:2219:28534:43620,J00121:27:H3GGKBBXX:5:1127:10937:42812,J00121:27:H3GGKBBXX:5:1127:7923:33158,J00121:27:H3GGKBBXX:5:1207:16143:35866,J00121:27:H3GGKBBXX:5:1220:9557:23505,J00121:27:H3GGKBBXX:5:2208:22719:48245,J00121:27:H3GGKBBXX:5:2204:1874:32736,J00121:27:H3GGKBBXX:5:1121:5152:21184,J00121:27:H3GGKBBXX:5:1210:10186:25333,J00121:27:H3GGKBBXX:5:1228:16863:42812,J00121:27:H3GGKBBXX:5:1108:11708:5183,J00121:27:H3GGKBBXX:5:2222:26027:19619,J00121:27:H3GGKBBXX:5:1210:7892:24349,J00121:27:H3GGKBBXX:5:2125:23997:13464,J00121:27:H3GGKBBXX:5:2109:10602:9244,J00121:27:H3GGKBBXX:5:2103:13464:21412,J00121:27:H3GGKBBXX:5:1213:6796:16999,J00121:27:H3GGKBBXX:5:2219:22049:3160,J00121:27:H3GGKBBXX:5:2209:10531:43620,J00121:27:H3GGKBBXX:5:2205:15412:47542,J00121:27:H3GGKBBXX:5:2213:14286:11618,J00121:27:H3GGKBBXX:5:1204:24535:21887,J00121:27:H3GGKBBXX:5:1111:25895:19707;sequence=TATAGTAAGTTCAATAGAATTTGAATATTATTAATATTTTAGCAA;start=382778;subtype=IES;support_ref=70;support_variant=33;type=IES;
scaffold51_73_with_IES	MILORD	internal_eliminated_sequence	384449	384493	.	.	.	ID=MILORD.73.384449.384493;Name=MILORD.73.384449.384493;bounded_by_ta=TRUE;common_boundary=Both;end=384493;ies_id=IESPGM.PTET51.1.73.366145;ies_left_dist=0;ies_min_dist=0;ies_right_dist=0;junction_seq=aatctttttgacaagTAtaagtcatagctgtt;read_names=J00121:27:H3GGKBBXX:5:2218:28696:40385,J00121:27:H3GGKBBXX:5:1126:20009:40948,J00121:27:H3GGKBBXX:5:2109:25824:38187,J00121:27:H3GGKBBXX:5:1207:9638:29237,J00121:27:H3GGKBBXX:5:2210:21724:40825,J00121:27:H3GGKBBXX:5:1215:16843:8348,J00121:27:H3GGKBBXX:5:2215:21105:47172,J00121:27:H3GGKBBXX:5:2224:6614:6484,J00121:27:H3GGKBBXX:5:1111:6177:42759,J00121:27:H3GGKBBXX:5:2210:19461:10633,J00121:27:H3GGKBBXX:5:2226:4411:20955,J00121:27:H3GGKBBXX:5:2104:17929:10405,J00121:27:H3GGKBBXX:5:2114:24424:33475,J00121:27:H3GGKBBXX:5:1117:4107:25949,J00121:27:H3GGKBBXX:5:2206:10734:14291,J00121:27:H3GGKBBXX:5:2203:10267:44324,J00121:27:H3GGKBBXX:5:2211:3447:42354,J00121:27:H3GGKBBXX:5:1203:5903:8559,J00121:27:H3GGKBBXX:5:2219:6187:1595,J00121:27:H3GGKBBXX:5:1220:28168:43409,J00121:27:H3GGKBBXX:5:2109:19938:7486,J00121:27:H3GGKBBXX:5:2215:21095:47155,J00121:27:H3GGKBBXX:5:1108:8065:15996,J00121:27:H3GGKBBXX:5:1204:8075:39858;sequence=TACAATTGATTTAAGGGAATTGAATAGTAAAATACAAGTTAGGTG;start=384449;subtype=IES;support_ref=51;support_variant=24;type=IES;
scaffold51_73_with_IES	MILORD	internal_eliminated_sequence	384768	384796	.	.	.	ID=MILORD.73.384768.384796;Name=MILORD.73.384768.384796;bounded_by_ta=TRUE;common_boundary=Both;end=384796;ies_id=IESPGM.PTET51.1.73.366419;ies_left_dist=0;ies_min_dist=0;ies_right_dist=0;junction_seq=acattccgttccaagTAacatctatcaatgtc;read_names=J00121:27:H3GGKBBXX:5:1105:3985:20498,J00121:27:H3GGKBBXX:5:1124:18873:44851,J00121:27:H3GGKBBXX:5:2203:24261:41458,J00121:27:H3GGKBBXX:5:2126:6238:10897,J00121:27:H3GGKBBXX:5:2118:4249:32701,J00121:27:H3GGKBBXX:5:1106:23023:29536,J00121:27:H3GGKBBXX:5:1109:13423:14941,J00121:27:H3GGKBBXX:5:2224:14316:20181,J00121:27:H3GGKBBXX:5:2222:16041:30978,J00121:27:H3GGKBBXX:5:2105:8481:12779,J00121:27:H3GGKBBXX:5:1123:24302:10932,J00121:27:H3GGKBBXX:5:1107:7060:1982,J00121:27:H3GGKBBXX:5:1125:14204:10282,J00121:27:H3GGKBBXX:5:1112:24322:21272,J00121:27:H3GGKBBXX:5:2221:25915:13939,J00121:27:H3GGKBBXX:5:1227:23135:15803,J00121:27:H3GGKBBXX:5:2206:27773:34917,J00121:27:H3GGKBBXX:5:2215:3630:37079,J00121:27:H3GGKBBXX:5:1128:23673:13535,J00121:27:H3GGKBBXX:5:2111:15859:32560,J00121:27:H3GGKBBXX:5:2211:11008:35585,J00121:27:H3GGKBBXX:5:1208:2240:35655,J00121:27:H3GGKBBXX:5:1219:8430:10264,J00121:27:H3GGKBBXX:5:1203:14732:47700,J00121:27:H3GGKBBXX:5:2226:13951:5552,J00121:27:H3GGKBBXX:5:1122:25844:4251,J00121:27:H3GGKBBXX:5:2227:13129:23294,J00121:27:H3GGKBBXX:5:2116:18741:31083,J00121:27:H3GGKBBXX:5:1206:29315:17227,J00121:27:H3GGKBBXX:5:2112:9485:46311,J00121:27:H3GGKBBXX:5:2107:5548:48245,J00121:27:H3GGKBBXX:5:2222:26362:8523,J00121:27:H3GGKBBXX:5:2204:9293:5640,J00121:27:H3GGKBBXX:5:1126:17421:29923,J00121:27:H3GGKBBXX:5:1211:28726:11390,J00121:27:H3GGKBBXX:5:1108:14864:10405,J00121:27:H3GGKBBXX:5:2209:13484:2105,J00121:27:H3GGKBBXX:5:2218:10805:11284,J00121:27:H3GGKBBXX:5:2218:13088:37361,J00121:27:H3GGKBBXX:5:1103:24434:20199,J00121:27:H3GGKBBXX:5:1202:23794:32490,J00121:27:H3GGKBBXX:5:1214:19695:9420,J00121:27:H3GGKBBXX:5:2226:6279:41352,J00121:27:H3GGKBBXX:5:2213:14022:39506,J00121:27:H3GGKBBXX:5:1126:9008:20867,J00121:27:H3GGKBBXX:5:2113:9445:19900,J00121:27:H3GGKBBXX:5:2118:17858:12884,J00121:27:H3GGKBBXX:5:1113:15118:37537,J00121:27:H3GGKBBXX:5:1210:25053:36499,J00121:27:H3GGKBBXX:5:1210:3742:38679,J00121:27:H3GGKBBXX:5:1218:16295:2932,J00121:27:H3GGKBBXX:5:2101:21734:38838,J00121:27:H3GGKBBXX:5:1124:19857:30626,J00121:27:H3GGKBBXX:5:1214:21115:30450,J00121:27:H3GGKBBXX:5:1125:7781:37906,J00121:27:H3GGKBBXX:5:2219:26149:44482,J00121:27:H3GGKBBXX:5:2228:2615:11970,J00121:27:H3GGKBBXX:5:2215:27478:34618,J00121:27:H3GGKBBXX:5:2216:16315:8770;sequence=TATGATTAGAATGGAGAATGCAAATACTA;start=384768;subtype=IES;support_ref=6;support_variant=59;type=IES;
scaffold51_73_with_IES	MILORD	internal_eliminated_sequence	385585	385642	.	.	.	ID=MILORD.73.385585.385642;Name=MILORD.73.385585.385642;bounded_by_ta=TRUE;common_boundary=Both;end=385642;ies_id=IESPGM.PTET51.1.73.367207;ies_left_dist=0;ies_min_dist=0;ies_right_dist=0;junction_seq=tacgattttgtatgaTAagagcagcctaaatg;read_names=J00121:27:H3GGKBBXX:5:2104:14093:26652,J00121:27:H3GGKBBXX:5:1222:3254:6044,J00121:27:H3GGKBBXX:5:1101:24759:8594,J00121:27:H3GGKBBXX:5:1215:22820:46346,J00121:27:H3GGKBBXX:5:1210:23764:22274,J00121:27:H3GGKBBXX:5:1112:23257:39717,J00121:27:H3GGKBBXX:5:2222:7212:3371,J00121:27:H3GGKBBXX:5:2125:16062:6818,J00121:27:H3GGKBBXX:5:2206:11109:31224,J00121:27:H3GGKBBXX:5:1211:16914:46311,J00121:27:H3GGKBBXX:5:1115:5183:8049,J00121:27:H3GGKBBXX:5:2206:21552:4831,J00121:27:H3GGKBBXX:5:1212:15747:47172,J00121:27:H3GGKBBXX:5:2220:13423:17579,J00121:27:H3GGKBBXX:5:2202:22658:32209,J00121:27:H3GGKBBXX:5:2215:9161:7134,J00121:27:H3GGKBBXX:5:2104:25804:31118,J00121:27:H3GGKBBXX:5:1123:10612:46610,J00121:27:H3GGKBBXX:5:1103:10368:5710,J00121:27:H3GGKBBXX:5:2120:26037:12251,J00121:27:H3GGKBBXX:5:2210:22627:42917,J00121:27:H3GGKBBXX:5:1206:6695:19742,J00121:27:H3GGKBBXX:5:1228:25692:41194;sequence=TACATCTCAATTAGTTAAATTACATTGAATATTTCTTATACCACTTACAGTTTTACTG;start=385585;subtype=IES;support_ref=60;support_variant=23;type=IES;
scaffold51_73_with_IES	MILORD	internal_eliminated_sequence	386100	386143	.	.	.	ID=MILORD.73.386100.386143;Name=MILORD.73.386100.386143;bounded_by_ta=TRUE;common_boundary=Both;end=386143;ies_id=IESPGM.PTET51.1.73.367664;ies_left_dist=0;ies_min_dist=0;ies_right_dist=0;junction_seq=gttgttagaaaatgcTAcaaaatacctaaaca;read_names=J00121:27:H3GGKBBXX:5:2112:27184:25316,J00121:27:H3GGKBBXX:5:1219:9303:6642,J00121:27:H3GGKBBXX:5:2216:14783:8822,J00121:27:H3GGKBBXX:5:2210:22140:42812,J00121:27:H3GGKBBXX:5:2202:11079:44500,J00121:27:H3GGKBBXX:5:1125:13210:29729,J00121:27:H3GGKBBXX:5:2226:31548:43814,J00121:27:H3GGKBBXX:5:1219:12469:16559,J00121:27:H3GGKBBXX:5:1104:22252:28481,J00121:27:H3GGKBBXX:5:2209:15199:48825,J00121:27:H3GGKBBXX:5:1217:13200:3547,J00121:27:H3GGKBBXX:5:1201:13707:40895,J00121:27:H3GGKBBXX:5:2224:4878:26125,J00121:27:H3GGKBBXX:5:1218:8389:4919,J00121:27:H3GGKBBXX:5:2212:29518:18951,J00121:27:H3GGKBBXX:5:2227:19938:42126,J00121:27:H3GGKBBXX:5:2212:22303:20375,J00121:27:H3GGKBBXX:5:2211:11596:43286,J00121:27:H3GGKBBXX:5:1117:21653:10493,J00121:27:H3GGKBBXX:5:2214:14813:30116,J00121:27:H3GGKBBXX:5:1117:26453:12515,J00121:27:H3GGKBBXX:5:1210:22313:34389,J00121:27:H3GGKBBXX:5:1103:19309:42091,J00121:27:H3GGKBBXX:5:1208:22130:46487,J00121:27:H3GGKBBXX:5:1225:23896:2703,J00121:27:H3GGKBBXX:5:2109:7131:40684,J00121:27:H3GGKBBXX:5:2113:13595:19390,J00121:27:H3GGKBBXX:5:2117:20557:16753,J00121:27:H3GGKBBXX:5:1128:23115:31277,J00121:27:H3GGKBBXX:5:1226:9242:39523,J00121:27:H3GGKBBXX:5:2105:9628:1683,J00121:27:H3GGKBBXX:5:1124:25804:1683,J00121:27:H3GGKBBXX:5:2204:9546:38117,J00121:27:H3GGKBBXX:5:1204:28057:24577,J00121:27:H3GGKBBXX:5:2228:21450:2123,J00121:27:H3GGKBBXX:5:1124:18446:27619,J00121:27:H3GGKBBXX:5:2108:20050:13799,J00121:27:H3GGKBBXX:5:1109:20060:9807,J00121:27:H3GGKBBXX:5:2106:11830:43409,J00121:27:H3GGKBBXX:5:2205:22536:34143,J00121:27:H3GGKBBXX:5:2226:19207:15223,J00121:27:H3GGKBBXX:5:1221:21328:1455,J00121:27:H3GGKBBXX:5:1216:29528:30433,J00121:27:H3GGKBBXX:5:1217:18416:8998,J00121:27:H3GGKBBXX:5:1117:1996:47049,J00121:27:H3GGKBBXX:5:1201:20567:40438,J00121:27:H3GGKBBXX:5:2220:12773:41247,J00121:27:H3GGKBBXX:5:1119:24200:28657,J00121:27:H3GGKBBXX:5:2211:5964:6730,J00121:27:H3GGKBBXX:5:1127:17147:26951,J00121:27:H3GGKBBXX:5:1223:11363:20586,J00121:27:H3GGKBBXX:5:2211:17188:49247,J00121:27:H3GGKBBXX:5:2109:15382:12779,J00121:27:H3GGKBBXX:5:2110:26453:10968,J00121:27:H3GGKBBXX:5:1201:6329:43761,J00121:27:H3GGKBBXX:5:1104:20923:3178,J00121:27:H3GGKBBXX:5:2121:12845:46047,J00121:27:H3GGKBBXX:5:1117:11140:20937,J00121:27:H3GGKBBXX:5:2225:4340:45203;sequence=TATACTTGTTATTGTGGTTTTGAAAGTTCAATTGTATTTAAGTG;start=386100;subtype=IES;support_ref=3;support_variant=59;type=IES;
scaffold51_73_with_IES	MILORD	internal_eliminated_sequence	387151	387194	.	.	.	ID=MILORD.73.387151.387194;Name=MILORD.73.387151.387194;bounded_by_ta=TRUE;common_boundary=None;end=387194;ies_id=IESPGM.PTET51.1.73.368667;ies_left_dist=-4;ies_min_dist=4;ies_right_dist=-4;junction_seq=ttattatttattataTAtataatatcatatgg;read_names=J00121:27:H3GGKBBXX:5:1221:28970:26898,J00121:27:H3GGKBBXX:5:1113:7720:6536,J00121:27:H3GGKBBXX:5:2101:8298:8453,J00121:27:H3GGKBBXX:5:2101:26129:48280,J00121:27:H3GGKBBXX:5:1116:17046:5921,J00121:27:H3GGKBBXX:5:2109:10267:47770,J00121:27:H3GGKBBXX:5:1128:7121:22766,J00121:27:H3GGKBBXX:5:1117:32136:31329,J00121:27:H3GGKBBXX:5:2214:7486:30749,J00121:27:H3GGKBBXX:5:2211:30371:11847,J00121:27:H3GGKBBXX:5:1204:4422:23786,J00121:27:H3GGKBBXX:5:2218:25428:34899,J00121:27:H3GGKBBXX:5:2108:9831:23206,J00121:27:H3GGKBBXX:5:1224:23551:7240,J00121:27:H3GGKBBXX:5:2202:2635:21078,J00121:27:H3GGKBBXX:5:2217:4371:45115;sequence=TATACTTCATTTTAGCATATTATATGTAATAAATATATTATATA;start=387151;subtype=OVERLAPPING;support_ref=108;support_variant=16;type=ALTERNATIVE;
scaffold51_73_with_IES	MILORD	internal_eliminated_sequence	387151	387196	.	.	.	ID=MILORD.73.387151.387196;Name=MILORD.73.387151.387196;bounded_by_ta=TRUE;common_boundary=None;end=387196;ies_id=IESPGM.PTET51.1.73.368667;ies_left_dist=-4;ies_min_dist=4;ies_right_dist=-6;junction_seq=ttattatttattataTAtaatatcatatgggc;read_names=J00121:27:H3GGKBBXX:5:1213:4117:9789;sequence=TATACTTCATTTTAGCATATTATATGTAATAAATATATTATATATA;start=387151;subtype=OVERLAPPING;support_ref=36;support_variant=1;type=ALTERNATIVE;
scaffold51_73_with_IES	MILORD	internal_eliminated_sequence	388267	388297	.	.	.	ID=MILORD.73.388267.388297;Name=MILORD.73.388267.388297;bounded_by_ta=TRUE;common_boundary=Both;end=388297;ies_id=IESPGM.PTET51.1.73.369743;ies_left_dist=0;ies_min_dist=0;ies_right_dist=0;junction_seq=caagttcatcctttaTAccaccagagcctaaa;read_names=J00121:27:H3GGKBBXX:5:2116:30086:20287,J00121:27:H3GGKBBXX:5:2109:24393:43515,J00121:27:H3GGKBBXX:5:2109:5436:25580,J00121:27:H3GGKBBXX:5:1122:23297:26881,J00121:27:H3GGKBBXX:5:1105:20253:18265,J00121:27:H3GGKBBXX:5:1227:25885:5692,J00121:27:H3GGKBBXX:5:1115:13078:6853,J00121:27:H3GGKBBXX:5:1223:8816:30204,J00121:27:H3GGKBBXX:5:2224:8014:2404,J00121:27:H3GGKBBXX:5:2212:12794:31048,J00121:27:H3GGKBBXX:5:2121:5396:25966,J00121:27:H3GGKBBXX:5:1115:26291:2809,J00121:27:H3GGKBBXX:5:2209:8379:3952,J00121:27:H3GGKBBXX:5:2217:13007:21043,J00121:27:H3GGKBBXX:5:1226:3762:30345,J00121:27:H3GGKBBXX:5:1222:19745:3987,J00121:27:H3GGKBBXX:5:1210:23226:32877,J00121:27:H3GGKBBXX:5:2228:13068:25263,J00121:27:H3GGKBBXX:5:2205:2534:28252,J00121:27:H3GGKBBXX:5:1221:29214:36675,J00121:27:H3GGKBBXX:5:1106:15118:28076,J00121:27:H3GGKBBXX:5:2220:22851:9649;sequence=TATAGTGGTCATCCTCCAATTAAGTTCACTA;start=388267;subtype=IES;support_ref=45;support_variant=22;type=IES;
scaffold51_74_with_IES	MILORD	internal_eliminated_sequence	1693	1749	.	.	.	ID=MILORD.74.1693.1749;Name=MILORD.74.1693.1749;bounded_by_ta=TRUE;common_boundary=None;end=1749;ies_id=IESPGM.PTET51.1.74.2544;ies_left_dist=851;ies_min_dist=821;ies_right_dist=821;junction_seq=gcccaatcaaccaaaTAttatagcagcctatt;read_names=J00121:27:H3GGKBBXX:5:1228:20212:35215,J00121:27:H3GGKBBXX:5:1116:6208:29202;sequence=TATCATACAGCCATTTAGCAAATTTATTAAAATGATACATAAATATTGAATTCATCA;start=1693;subtype=MAC;support_ref=82;support_variant=2;type=CRYPTIC;
scaffold51_74_with_IES	MILORD	internal_eliminated_sequence	1698	1838	.	.	.	ID=MILORD.74.1698.1838;Name=MILORD.74.1698.1838;bounded_by_ta=TRUE;common_boundary=None;end=1838;ies_id=IESPGM.PTET51.1.74.2544;ies_left_dist=846;ies_min_dist=732;ies_right_dist=732;junction_seq=atcaaccaaatatcaTAatgcaataaaatatt;read_names=J00121:27:H3GGKBBXX:5:1117:12286:5622;sequence=TACAGCCATTTAGCAAATTTATTAAAATGATACATAAATATTGAATTCATCATATTATAGCAGCCTATTTTTATTGATTTGATATGAACTATGTAACATTTTAGAAAGGAGTAGAAAACTATTTTCTTGAAAGTTCAACCA;start=1698;subtype=MAC;support_ref=83;support_variant=1;type=CRYPTIC;
scaffold51_74_with_IES	MILORD	internal_eliminated_sequence	1753	1838	.	.	.	ID=MILORD.74.1753.1838;Name=MILORD.74.1753.1838;bounded_by_ta=TRUE;common_boundary=None;end=1838;ies_id=IESPGM.PTET51.1.74.2544;ies_left_dist=791;ies_min_dist=732;ies_right_dist=732;junction_seq=ttgaattcatcatatTAatgcaataaaatatt;read_names=J00121:27:H3GGKBBXX:5:1220:15138:8594;sequence=TATAGCAGCCTATTTTTATTGATTTGATATGAACTATGTAACATTTTAGAAAGGAGTAGAAAACTATTTTCTTGAAAGTTCAACCA;start=1753;subtype=MAC;support_ref=79;support_variant=1;type=CRYPTIC;
scaffold51_74_with_IES	MILORD	internal_eliminated_sequence	2130	2638	.	.	.	ID=MILORD.74.2130.2638;Name=MILORD.74.2130.2638;bounded_by_ta=TRUE;common_boundary=None;end=2638;ies_id=IESPGM.PTET51.1.74.2544;ies_left_dist=414;ies_min_dist=68;ies_right_dist=-68;junction_seq=aatttgatatttattTAttttaatttctaaat;read_names=J00121:27:H3GGKBBXX:5:2201:22739:8435;sequence=TATTATTAATTCAATTATATCTAATTTTTTCATTTTTAATGAATTATTTATGCTTCGAAGCCTTAAAATGTTTTATTAGCAATAGCACTAAACATTTAATAAACTATTCTTAATTTATAATTATACATAGCAAATTTGATGTTATAAAAGAGGTAATTGTTAATATTGTTAGTTCAAATTACAAGCATTTTTTGATTAAGTTAATAAAAAATCAAATACTCAAAGAATATCGAATTATCCTTTATTTATTTTGGTCATTAATAATTAATTTTCAAATACTTCAATCAGAATTTCACTATTAAATTGCTTCGATAATTTAGAGATATACATCTATTATTCTAAGTAGTATATTAATTTAATATTGATAGAAAACTCTTTTTTATTTTAACTTAATTTTGAATTTCTTTTACTAACTATAAAGAAGTTTAAAATTGGCAGCTATACTTATTTGATATTGTATTACTTAATTTCTAAAGTTATGAAGTCTTACTTATAATTCTTAATCACAA;start=2130;subtype=EXTERNAL;support_ref=73;support_variant=1;type=ALTERNATIVE;
scaffold51_74_with_IES	MILORD	internal_eliminated_sequence	2145	2211	.	.	.	ID=MILORD.74.2145.2211;Name=MILORD.74.2145.2211;bounded_by_ta=TRUE;common_boundary=None;end=2211;ies_id=IESPGM.PTET51.1.74.2544;ies_left_dist=399;ies_min_dist=359;ies_right_dist=359;junction_seq=tattattaattcaatTAgcactaaacatttaa;read_names=J00121:27:H3GGKBBXX:5:1105:30269:10018;sequence=TATATCTAATTTTTTCATTTTTAATGAATTATTTATGCTTCGAAGCCTTAAAATGTTTTATTAGCAA;start=2145;subtype=MAC;support_ref=70;support_variant=1;type=CRYPTIC;
scaffold51_74_with_IES	MILORD	internal_eliminated_sequence	2218	2246	.	.	.	ID=MILORD.74.2218.2246;Name=MILORD.74.2218.2246;bounded_by_ta=TRUE;common_boundary=None;end=2246;ies_id=IESPGM.PTET51.1.74.2544;ies_left_dist=326;ies_min_dist=324;ies_right_dist=324;junction_seq=tattagcaatagcacTAattatacatagcaaa;read_names=J00121:27:H3GGKBBXX:5:2209:14976:8945;sequence=TAAACATTTAATAAACTATTCTTAATTTA;start=2218;subtype=MAC;support_ref=98;support_variant=1;type=CRYPTIC;
scaffold51_74_with_IES	MILORD	internal_eliminated_sequence	2486	2570	.	.	.	ID=MILORD.74.2486.2570;Name=MILORD.74.2486.2570;bounded_by_ta=TRUE;common_boundary=RIGHT;end=2570;ies_id=IESPGM.PTET51.1.74.2544;ies_left_dist=58;ies_min_dist=0;ies_right_dist=0;junction_seq=agtagtatattaattTActtatttgatattgt;read_names=J00121:27:H3GGKBBXX:5:2226:29599:32560,J00121:27:H3GGKBBXX:5:1115:9029:21184;sequence=TAATATTGATAGAAAACTCTTTTTTATTTTAACTTAATTTTGAATTTCTTTTACTAACTATAAAGAAGTTTAAAATTGGCAGCTA;start=2486;subtype=PARTIAL_EXTERNAL;support_ref=84;support_variant=2;type=ALTERNATIVE;
scaffold51_74_with_IES	MILORD	internal_eliminated_sequence	2544	2570	.	.	.	ID=MILORD.74.2544.2570;Name=MILORD.74.2544.2570;bounded_by_ta=TRUE;common_boundary=Both;end=2570;ies_id=IESPGM.PTET51.1.74.2544;ies_left_dist=0;ies_min_dist=0;ies_right_dist=0;junction_seq=atttcttttactaacTActtatttgatattgt;read_names=J00121:27:H3GGKBBXX:5:2119:9729:32842,J00121:27:H3GGKBBXX:5:1205:14732:9403,J00121:27:H3GGKBBXX:5:2116:21856:9754,J00121:27:H3GGKBBXX:5:2101:17695:31558,J00121:27:H3GGKBBXX:5:1216:5629:28129,J00121:27:H3GGKBBXX:5:2217:24992:23241,J00121:27:H3GGKBBXX:5:2118:3407:44042,J00121:27:H3GGKBBXX:5:1205:24474:31664,J00121:27:H3GGKBBXX:5:2208:23054:41827,J00121:27:H3GGKBBXX:5:1222:14448:26353,J00121:27:H3GGKBBXX:5:2218:19563:6765,J00121:27:H3GGKBBXX:5:1104:23510:43814,J00121:27:H3GGKBBXX:5:1219:13200:35128,J00121:27:H3GGKBBXX:5:1207:24180:48456,J00121:27:H3GGKBBXX:5:2112:6116:37941,J00121:27:H3GGKBBXX:5:2218:17026:8418,J00121:27:H3GGKBBXX:5:1220:4777:47436,J00121:27:H3GGKBBXX:5:1110:8917:1719,J00121:27:H3GGKBBXX:5:1118:5863:33738,J00121:27:H3GGKBBXX:5:1204:16417:6554,J00121:27:H3GGKBBXX:5:1117:10450:7890,J00121:27:H3GGKBBXX:5:1222:14539:26265,J00121:27:H3GGKBBXX:5:1207:23449:35901,J00121:27:H3GGKBBXX:5:1123:7375:47120,J00121:27:H3GGKBBXX:5:1223:21268:44851;sequence=TATAAAGAAGTTTAAAATTGGCAGCTA;start=2544;subtype=IES;support_ref=69;support_variant=25;type=IES;
scaffold51_74_with_IES	MILORD	internal_eliminated_sequence	5809	5875	.	.	.	ID=MILORD.74.5809.5875;Name=MILORD.74.5809.5875;bounded_by_ta=TRUE;common_boundary=None;end=5875;ies_id=IESPGM.PTET51.1.74.2544;ies_left_dist=-3265;ies_min_dist=3265;ies_right_dist=-3305;junction_seq=tgaagtgaactataaTAatacttattgtaaaa;read_names=J00121:27:H3GGKBBXX:5:2228:10338:34635;sequence=TATTGATAAAATTATGGAGGCTTTTTAATTAAAATTATAACGAATGAAAAATTACAAATAACAACTA;start=5809;subtype=MAC;support_ref=100;support_variant=1;type=CRYPTIC;
scaffold51_74_with_IES	MILORD	internal_eliminated_sequence	9624	9668	.	.	.	ID=MILORD.74.9624.9668;Name=MILORD.74.9624.9668;bounded_by_ta=TRUE;common_boundary=Both;end=9668;ies_id=IESPGM.PTET51.1.74.9597;ies_left_dist=0;ies_min_dist=0;ies_right_dist=0;junction_seq=gaccatacttcaagaTAtcaatggactattta;read_names=J00121:27:H3GGKBBXX:5:2115:5599:42706,J00121:27:H3GGKBBXX:5:1106:25357:1894,J00121:27:H3GGKBBXX:5:2109:22323:27584,J00121:27:H3GGKBBXX:5:2120:3011:27567,J00121:27:H3GGKBBXX:5:2118:6573:5253,J00121:27:H3GGKBBXX:5:2227:4594:25632,J00121:27:H3GGKBBXX:5:1113:4645:33914,J00121:27:H3GGKBBXX:5:1114:6106:5851,J00121:27:H3GGKBBXX:5:2108:7953:16366,J00121:27:H3GGKBBXX:5:2214:8623:8312,J00121:27:H3GGKBBXX:5:2209:11302:7996,J00121:27:H3GGKBBXX:5:1220:1621:37431,J00121:27:H3GGKBBXX:5:1202:24454:46293,J00121:27:H3GGKBBXX:5:1210:11657:31927,J00121:27:H3GGKBBXX:5:2202:28503:22397,J00121:27:H3GGKBBXX:5:1119:24068:19496,J00121:27:H3GGKBBXX:5:1125:29153:15574;sequence=TACAAGCAATCGAATGTAATTATGAAATATCAATTAAGATGAGTG;start=9624;subtype=IES;support_ref=76;support_variant=17;type=IES;
scaffold51_74_with_IES	MILORD	internal_eliminated_sequence	10682	10790	.	.	.	ID=MILORD.74.10682.10790;Name=MILORD.74.10682.10790;bounded_by_ta=TRUE;common_boundary=Both;end=10790;ies_id=IESPGM.PTET51.1.74.10610;ies_left_dist=0;ies_min_dist=0;ies_right_dist=0;junction_seq=acatctttttaatagTAtcaatctctaaaaat;read_names=J00121:27:H3GGKBBXX:5:2113:30949:12603,J00121:27:H3GGKBBXX:5:2202:16498:46821,J00121:27:H3GGKBBXX:5:2126:26849:38662,J00121:27:H3GGKBBXX:5:1119:8948:25298,J00121:27:H3GGKBBXX:5:1127:3721:15821,J00121:27:H3GGKBBXX:5:2119:27894:6994,J00121:27:H3GGKBBXX:5:2206:2189:47770,J00121:27:H3GGKBBXX:5:2113:17432:25263,J00121:27:H3GGKBBXX:5:2121:23480:32508,J00121:27:H3GGKBBXX:5:1228:29488:45695,J00121:27:H3GGKBBXX:5:2116:28118:2316,J00121:27:H3GGKBBXX:5:2115:7395:44869,J00121:27:H3GGKBBXX:5:2214:16701:18019,J00121:27:H3GGKBBXX:5:2122:24048:16049,J00121:27:H3GGKBBXX:5:2224:19755:38644,J00121:27:H3GGKBBXX:5:1223:23551:29360,J00121:27:H3GGKBBXX:5:2215:24880:33352,J00121:27:H3GGKBBXX:5:1105:18101:43445,J00121:27:H3GGKBBXX:5:1113:23642:13623,J00121:27:H3GGKBBXX:5:2214:27854:5095,J00121:27:H3GGKBBXX:5:1105:28493:24595,J00121:27:H3GGKBBXX:5:2222:26545:37537,J00121:27:H3GGKBBXX:5:2104:29254:4426,J00121:27:H3GGKBBXX:5:1206:29680:4743,J00121:27:H3GGKBBXX:5:1224:23510:31118;sequence=TACAGTAACAATTGTGTTCAGTTTTGGCTTTTTAAAATTTAATAGTTATGCTAACATAGATTCATAGTTAATTTGAATGAAGAACTCTAAAAAAATCTTAAATTGACAT;start=10682;subtype=IES;support_ref=76;support_variant=25;type=IES;
scaffold51_74_with_IES	MILORD	internal_eliminated_sequence	10733	10790	.	.	.	ID=MILORD.74.10733.10790;Name=MILORD.74.10733.10790;bounded_by_ta=TRUE;common_boundary=RIGHT;end=10790;ies_id=IESPGM.PTET51.1.74.10610;ies_left_dist=-51;ies_min_dist=0;ies_right_dist=0;junction_seq=atttaatagttatgcTAtcaatctctaaaaat;read_names=J00121:27:H3GGKBBXX:5:1128:12104:39207,J00121:27:H3GGKBBXX:5:1221:23003:3688;sequence=TAACATAGATTCATAGTTAATTTGAATGAAGAACTCTAAAAAAATCTTAAATTGACAT;start=10733;subtype=PARTIAL_INTERNAL;support_ref=60;support_variant=2;type=ALTERNATIVE;
scaffold51_74_with_IES	MILORD	internal_eliminated_sequence	11154	11231	.	.	.	ID=MILORD.74.11154.11231;Name=MILORD.74.11154.11231;bounded_by_ta=TRUE;common_boundary=Both;end=11231;ies_id=IESPGM.PTET51.1.74.10973;ies_left_dist=0;ies_min_dist=0;ies_right_dist=0;junction_seq=aggttctgctatattTAtcataattggatctt;read_names=J00121:27:H3GGKBBXX:5:2228:28950:9631,J00121:27:H3GGKBBXX:5:1210:26595:37484,J00121:27:H3GGKBBXX:5:2222:25418:23346,J00121:27:H3GGKBBXX:5:2215:6725:18458,J00121:27:H3GGKBBXX:5:1206:5690:4004,J00121:27:H3GGKBBXX:5:2209:12165:38679,J00121:27:H3GGKBBXX:5:2223:9952:31716,J00121:27:H3GGKBBXX:5:2202:8745:20515,J00121:27:H3GGKBBXX:5:1204:21024:30855,J00121:27:H3GGKBBXX:5:2104:20912:7451,J00121:27:H3GGKBBXX:5:1222:17421:16594,J00121:27:H3GGKBBXX:5:2222:19258:35919;sequence=TATAGTCATTCCAATTTACTTTTGGGTTTCAAAATGTGAATTATTATTATAATTAAGATTGTTTAAATTATTGAAGTA;start=11154;subtype=IES;support_ref=82;support_variant=12;type=IES;
scaffold51_74_with_IES	MILORD	internal_eliminated_sequence	12052	12120	.	.	.	ID=MILORD.74.12052.12120;Name=MILORD.74.12052.12120;bounded_by_ta=TRUE;common_boundary=Both;end=12120;ies_id=IESPGM.PTET51.1.74.11793;ies_left_dist=0;ies_min_dist=0;ies_right_dist=0;junction_seq=attcactatatattgTAtcgatgacctacttg;read_names=J00121:27:H3GGKBBXX:5:2203:26017:34336,J00121:27:H3GGKBBXX:5:2219:19634:22186,J00121:27:H3GGKBBXX:5:2219:7496:39242,J00121:27:H3GGKBBXX:5:1119:18639:37906,J00121:27:H3GGKBBXX:5:1123:3072:16102,J00121:27:H3GGKBBXX:5:1220:14306:31628,J00121:27:H3GGKBBXX:5:1219:9719:14643,J00121:27:H3GGKBBXX:5:1113:28341:4391,J00121:27:H3GGKBBXX:5:2226:19969:30679,J00121:27:H3GGKBBXX:5:2202:21369:44218,J00121:27:H3GGKBBXX:5:1219:20963:4831,J00121:27:H3GGKBBXX:5:2117:24444:16278,J00121:27:H3GGKBBXX:5:2113:32004:45133,J00121:27:H3GGKBBXX:5:1127:22780:29044,J00121:27:H3GGKBBXX:5:2217:14468:18019,J00121:27:H3GGKBBXX:5:1114:23794:43779,J00121:27:H3GGKBBXX:5:2108:14478:35128,J00121:27:H3GGKBBXX:5:2120:18588:21219,J00121:27:H3GGKBBXX:5:1206:21460:46100,J00121:27:H3GGKBBXX:5:1103:21156:26230,J00121:27:H3GGKBBXX:5:1214:29417:42302,J00121:27:H3GGKBBXX:5:2116:28168:37853,J00121:27:H3GGKBBXX:5:1209:16021:29008,J00121:27:H3GGKBBXX:5:1210:11424:17561,J00121:27:H3GGKBBXX:5:1122:30604:29202,J00121:27:H3GGKBBXX:5:1116:25875:29483,J00121:27:H3GGKBBXX:5:2109:4249:19373,J00121:27:H3GGKBBXX:5:1110:7395:48702,J00121:27:H3GGKBBXX:5:1208:21958:5605,J00121:27:H3GGKBBXX:5:1207:10176:40508,J00121:27:H3GGKBBXX:5:1126:29427:22731,J00121:27:H3GGKBBXX:5:2214:24251:33738,J00121:27:H3GGKBBXX:5:1208:28128:28885,J00121:27:H3GGKBBXX:5:1222:11698:5481,J00121:27:H3GGKBBXX:5:1123:16670:25457,J00121:27:H3GGKBBXX:5:1120:13423:10862,J00121:27:H3GGKBBXX:5:1128:9485:48139,J00121:27:H3GGKBBXX:5:2206:29772:47805,J00121:27:H3GGKBBXX:5:2222:11992:7398,J00121:27:H3GGKBBXX:5:2217:10064:19918,J00121:27:H3GGKBBXX:5:2226:23023:4602,J00121:27:H3GGKBBXX:5:1205:14773:13130,J00121:27:H3GGKBBXX:5:1102:3244:11548,J00121:27:H3GGKBBXX:5:2202:15229:16946,J00121:27:H3GGKBBXX:5:2216:22455:23135,J00121:27:H3GGKBBXX:5:1114:23794:14906,J00121:27:H3GGKBBXX:5:1103:3153:19584,J00121:27:H3GGKBBXX:5:2218:18142:3916,J00121:27:H3GGKBBXX:5:2102:27285:41000,J00121:27:H3GGKBBXX:5:1209:9293:17139,J00121:27:H3GGKBBXX:5:1109:20994:28235,J00121:27:H3GGKBBXX:5:2220:15077:28709,J00121:27:H3GGKBBXX:5:1210:11870:18933;sequence=TATAGTAGCTAATTTAGGTTTTTGGACAGTCGATGAAGGGTTTATCTAAAATACAGTTATAATCGACAA;start=12052;subtype=IES;support_ref=64;support_variant=53;type=IES;
scaffold51_74_with_IES	MILORD	internal_eliminated_sequence	12054	12120	.	.	.	ID=MILORD.74.12054.12120;Name=MILORD.74.12054.12120;bounded_by_ta=TRUE;common_boundary=RIGHT;end=12120;ies_id=IESPGM.PTET51.1.74.11793;ies_left_dist=-2;ies_min_dist=0;ies_right_dist=0;junction_seq=tcactatatattgtaTAtcgatgacctacttg;read_names=J00121:27:H3GGKBBXX:5:2116:29812:6484;sequence=TAGTAGCTAATTTAGGTTTTTGGACAGTCGATGAAGGGTTTATCTAAAATACAGTTATAATCGACAA;start=12054;subtype=PARTIAL_INTERNAL;support_ref=30;support_variant=1;type=ALTERNATIVE;
scaffold51_74_with_IES	MILORD	internal_eliminated_sequence	12783	12880	.	.	.	ID=MILORD.74.12783.12880;Name=MILORD.74.12783.12880;bounded_by_ta=TRUE;common_boundary=None;end=12880;ies_id=IESPGM.PTET51.1.74.12518;ies_left_dist=63;ies_min_dist=21;ies_right_dist=21;junction_seq=gattgcttggtgaaaTAtataattaaaattat;read_names=J00121:27:H3GGKBBXX:5:2221:21257:44412;sequence=TAATTAAAACTTTAATTTCAAATTATGTACCTATATTTGATCGTTATTTTTAACATTATCAGGTACTATCTGTTTTTACATTAATAATATAGAATTTA;start=12783;subtype=OVERLAPPING;support_ref=82;support_variant=1;type=ALTERNATIVE;
scaffold51_74_with_IES	MILORD	internal_eliminated_sequence	12846	12901	.	.	.	ID=MILORD.74.12846.12901;Name=MILORD.74.12846.12901;bounded_by_ta=TRUE;common_boundary=Both;end=12901;ies_id=IESPGM.PTET51.1.74.12518;ies_left_dist=0;ies_min_dist=0;ies_right_dist=0;junction_seq=tttaacattatcaggTAacgaaagattaagat;read_names=J00121:27:H3GGKBBXX:5:2207:18051:5552,J00121:27:H3GGKBBXX:5:2210:23358:13271,J00121:27:H3GGKBBXX:5:2207:22983:42302,J00121:27:H3GGKBBXX:5:1120:14012:32279,J00121:27:H3GGKBBXX:5:1116:7852:22063,J00121:27:H3GGKBBXX:5:2126:4817:10968,J00121:27:H3GGKBBXX:5:1117:6583:7908,J00121:27:H3GGKBBXX:5:2218:30990:6730,J00121:27:H3GGKBBXX:5:1222:3975:10844,J00121:27:H3GGKBBXX:5:1116:3762:13183,J00121:27:H3GGKBBXX:5:1128:12692:7802,J00121:27:H3GGKBBXX:5:1106:17015:4602,J00121:27:H3GGKBBXX:5:1215:26575:41423,J00121:27:H3GGKBBXX:5:1122:25124:22872;sequence=TACTATCTGTTTTTACATTAATAATATAGAATTTATATATAATTAAAATTATACTA;start=12846;subtype=IES;support_ref=104;support_variant=14;type=IES;
scaffold51_74_with_IES	MILORD	internal_eliminated_sequence	12859	12884	.	.	.	ID=MILORD.74.12859.12884;Name=MILORD.74.12859.12884;bounded_by_ta=TRUE;common_boundary=None;end=12884;ies_id=IESPGM.PTET51.1.74.12518;ies_left_dist=-13;ies_min_dist=13;ies_right_dist=17;junction_seq=ggtactatctgttttTAattaaaattatacta;read_names=J00121:27:H3GGKBBXX:5:2115:19969:39084;sequence=TACATTAATAATATAGAATTTATATA;start=12859;subtype=INTERNAL;support_ref=53;support_variant=1;type=ALTERNATIVE;
scaffold51_74_with_IES	MILORD	internal_eliminated_sequence	12870	12896	.	.	.	ID=MILORD.74.12870.12896;Name=MILORD.74.12870.12896;bounded_by_ta=TRUE;common_boundary=None;end=12896;ies_id=IESPGM.PTET51.1.74.12518;ies_left_dist=-24;ies_min_dist=5;ies_right_dist=5;junction_seq=tttttacattaataaTActataacgaaagatt;read_names=J00121:27:H3GGKBBXX:5:2227:10866:47999,J00121:27:H3GGKBBXX:5:1222:28716:41370,J00121:27:H3GGKBBXX:5:1211:28392:20445,J00121:27:H3GGKBBXX:5:1201:8582:22837,J00121:27:H3GGKBBXX:5:1222:16599:24032,J00121:27:H3GGKBBXX:5:1115:23510:16805,J00121:27:H3GGKBBXX:5:1116:16569:32244;sequence=TATAGAATTTATATATAATTAAAATTA;start=12870;subtype=INTERNAL;support_ref=98;support_variant=7;type=ALTERNATIVE;
scaffold51_74_with_IES	MILORD	internal_eliminated_sequence	12870	12901	.	.	.	ID=MILORD.74.12870.12901;Name=MILORD.74.12870.12901;bounded_by_ta=TRUE;common_boundary=RIGHT;end=12901;ies_id=IESPGM.PTET51.1.74.12518;ies_left_dist=-24;ies_min_dist=0;ies_right_dist=0;junction_seq=tttttacattaataaTAacgaaagattaagat;read_names=J00121:27:H3GGKBBXX:5:1225:17766:12761;sequence=TATAGAATTTATATATAATTAAAATTATACTA;start=12870;subtype=PARTIAL_INTERNAL;support_ref=49;support_variant=1;type=ALTERNATIVE;
scaffold51_74_with_IES	MILORD	internal_eliminated_sequence	12870	12899	.	.	.	ID=MILORD.74.12870.12899;Name=MILORD.74.12870.12899;bounded_by_ta=TRUE;common_boundary=None;end=12899;ies_id=IESPGM.PTET51.1.74.12518;ies_left_dist=-24;ies_min_dist=2;ies_right_dist=2;junction_seq=tttttacattaataaTAtaacgaaagattaag;read_names=J00121:27:H3GGKBBXX:5:1109:5883:25369,J00121:27:H3GGKBBXX:5:1219:9902:5780;sequence=TATAGAATTTATATATAATTAAAATTATAC;start=12870;subtype=INTERNAL;support_ref=98;support_variant=2;type=ALTERNATIVE;
scaffold51_74_with_IES	MILORD	internal_eliminated_sequence	14965	15053	.	.	.	ID=MILORD.74.14965.15053;Name=MILORD.74.14965.15053;bounded_by_ta=TRUE;common_boundary=Both;end=15053;ies_id=IESPGM.PTET51.1.74.14581;ies_left_dist=0;ies_min_dist=0;ies_right_dist=0;junction_seq=atgattgaatacaacTAatatatatatttaaa;read_names=J00121:27:H3GGKBBXX:5:2204:28828:31294,J00121:27:H3GGKBBXX:5:1111:7192:11987,J00121:27:H3GGKBBXX:5:2115:14570:47700,J00121:27:H3GGKBBXX:5:2103:17929:49124,J00121:27:H3GGKBBXX:5:2125:18730:42284,J00121:27:H3GGKBBXX:5:1219:26930:48474,J00121:27:H3GGKBBXX:5:2111:17655:35884,J00121:27:H3GGKBBXX:5:2221:19400:16788,J00121:27:H3GGKBBXX:5:1110:27275:35462,J00121:27:H3GGKBBXX:5:1218:10703:23979,J00121:27:H3GGKBBXX:5:1215:12956:12058,J00121:27:H3GGKBBXX:5:2102:11018:3635,J00121:27:H3GGKBBXX:5:1112:1428:41141,J00121:27:H3GGKBBXX:5:2101:6329:28850,J00121:27:H3GGKBBXX:5:2206:8745:13869,J00121:27:H3GGKBBXX:5:1116:19715:14730,J00121:27:H3GGKBBXX:5:1204:19329:10757,J00121:27:H3GGKBBXX:5:2213:20324:13394,J00121:27:H3GGKBBXX:5:2111:19806:27021,J00121:27:H3GGKBBXX:5:2201:26068:42478,J00121:27:H3GGKBBXX:5:2221:6471:42179,J00121:27:H3GGKBBXX:5:1227:15209:33475;sequence=TATCGTAGTTCATTAGTTAAATTTTTGATAAATAAAAAAAAATTGTAATTTTCATGTTTAAATTGTTAAGAAAATTTCAGCTTCAACAA;start=14965;subtype=IES;support_ref=92;support_variant=22;type=IES;
scaffold51_74_with_IES	MILORD	internal_eliminated_sequence	15061	15849	.	.	.	ID=MILORD.74.15061.15849;Name=MILORD.74.15061.15849;bounded_by_ta=TRUE;common_boundary=None;end=15849;ies_id=IESPGM.PTET51.1.74.14581;ies_left_dist=-96;ies_min_dist=96;ies_right_dist=-796;junction_seq=ttcaacaataatataTAaataattatactctt;read_names=J00121:27:H3GGKBBXX:5:2115:13159:20850;sequence=TATATTTAAAACTATTGAGGGATGCCGCAATTAAAATATAAATTCTTAAAAATCAGTCTATGGATTCATAAACATAGTAAATGGAAAAAGAGAACTAAAACCGCTTTTAGAATTAGACAATTTAAATTGAAAAACAAGAAAGGAAAAACTGATCTCCCTTAGGAGGCTCTTCAGAATAAAATTGTAATTAACATTAATATTAACTCACCTCTAAATCTATCTACTATATAGAATTTAAAATATTCAAATCTAATTTTCAAGCAAGATACGAAACAAATAATTTTACCAAACTCAGACAATAAAACCTTCTCAAGCCCTAAACCTTTTACAATTACTTTAAATTTTAAGCGCTAACTCTAAAGCTAATTTTATAGCAAGTATTTTACTATCATAATTCAATGATTAAATTATAACTAATTCACTATGCTGAAAATTTATATTCTCTGAGTGAATTTAATTAAAGATGCCTTCGTTAAACAATCGCAAAAGAAATTAAATTAAGCTGAATAACACATTTTTATTTTAATAAATAGCAATTAACTATGAGTTCGAGTAGAGTTCTCTAATTTCTTAGTATCTTAACAATCTTTTTTAATCTCTTTTAGTAAAATAATCATATTCAATTCAAATAAATGATGTTATTTATTCAATATTATTATTTTATTTGTTGAATTTTATGATTACCGAATTAGTATTTATCTTAAATAATTCAAATCATATTCCGAGTTTAAATTGTTTTGAAGAAATTTAAGAAATTTCAATTGGATGAACTCTTACTAGTTTTTATTA;start=15061;subtype=MAC;support_ref=39;support_variant=1;type=CRYPTIC;
scaffold51_74_with_IES	MILORD	internal_eliminated_sequence	15418	15446	.	.	.	ID=MILORD.74.15418.15446;Name=MILORD.74.15418.15446;bounded_by_ta=TRUE;common_boundary=None;end=15446;ies_id=IESPGM.PTET51.1.74.14581;ies_left_dist=-453;ies_min_dist=393;ies_right_dist=-393;junction_seq=tttaagcgctaactcTAtcataattcaatgat;read_names=J00121:27:H3GGKBBXX:5:2202:11444:20691;sequence=TAAAGCTAATTTTATAGCAAGTATTTTAC;start=15418;subtype=MAC;support_ref=115;support_variant=1;type=CRYPTIC;
scaffold51_74_with_IES	MILORD	internal_eliminated_sequence	17897	17925	.	.	.	ID=MILORD.74.17897.17925;Name=MILORD.74.17897.17925;bounded_by_ta=TRUE;common_boundary=None;end=17925;ies_id=IESPGM.PTET51.1.74.18594;ies_left_dist=1170;ies_min_dist=1170;ies_right_dist=1207;junction_seq=tttttataaatattaTAtcaacctaaaataaa;read_names=J00121:27:H3GGKBBXX:5:1108:13443:32982;sequence=TATTATAAAAATGAAGACTTAAGATTAAG;start=17897;subtype=MAC;support_ref=93;support_variant=1;type=CRYPTIC;
scaffold51_74_with_IES	MILORD	internal_eliminated_sequence	19067	19132	.	.	.	ID=MILORD.74.19067.19132;Name=MILORD.74.19067.19132;bounded_by_ta=TRUE;common_boundary=Both;end=19132;ies_id=IESPGM.PTET51.1.74.18594;ies_left_dist=0;ies_min_dist=0;ies_right_dist=0;junction_seq=gtgatttttatatgaTAtcgacaaattcttat;read_names=J00121:27:H3GGKBBXX:5:2219:17919:6765,J00121:27:H3GGKBBXX:5:2212:3701:22186,J00121:27:H3GGKBBXX:5:2222:16275:20656,J00121:27:H3GGKBBXX:5:1223:27661:8559,J00121:27:H3GGKBBXX:5:1213:14336:28200,J00121:27:H3GGKBBXX:5:1225:16376:11583,J00121:27:H3GGKBBXX:5:1126:9831:48315,J00121:27:H3GGKBBXX:5:1224:9577:15627,J00121:27:H3GGKBBXX:5:1207:26636:42267,J00121:27:H3GGKBBXX:5:1224:9485:15750,J00121:27:H3GGKBBXX:5:1126:18649:31312,J00121:27:H3GGKBBXX:5:1122:8795:17192,J00121:27:H3GGKBBXX:5:2101:28584:41774,J00121:27:H3GGKBBXX:5:2222:22445:45766,J00121:27:H3GGKBBXX:5:1121:22039:1842,J00121:27:H3GGKBBXX:5:2211:29751:4374,J00121:27:H3GGKBBXX:5:2217:8592:3969,J00121:27:H3GGKBBXX:5:2214:17066:18124,J00121:27:H3GGKBBXX:5:2119:6137:8471,J00121:27:H3GGKBBXX:5:2206:27630:15434,J00121:27:H3GGKBBXX:5:2217:4076:3389,J00121:27:H3GGKBBXX:5:1110:7507:26037,J00121:27:H3GGKBBXX:5:1127:7912:7222,J00121:27:H3GGKBBXX:5:1224:14976:12497,J00121:27:H3GGKBBXX:5:2227:27387:46522,J00121:27:H3GGKBBXX:5:2217:3265:43726,J00121:27:H3GGKBBXX:5:1202:17848:12761,J00121:27:H3GGKBBXX:5:1204:4929:31523,J00121:27:H3GGKBBXX:5:2210:24657:25404,J00121:27:H3GGKBBXX:5:2205:19025:6818,J00121:27:H3GGKBBXX:5:1204:26403:16084,J00121:27:H3GGKBBXX:5:1124:14428:19355;sequence=TACAGTCCGTTTATTAGCCTTATTGAGTTAATTCAGAATAAATTTTTGTGATACATCATTAAACTG;start=19067;subtype=IES;support_ref=82;support_variant=32;type=IES;
scaffold51_74_with_IES	MILORD	internal_eliminated_sequence	24648	24695	.	.	.	ID=MILORD.74.24648.24695;Name=MILORD.74.24648.24695;bounded_by_ta=TRUE;common_boundary=Both;end=24695;ies_id=IESPGM.PTET51.1.74.24109;ies_left_dist=0;ies_min_dist=0;ies_right_dist=0;junction_seq=agaaattatagaaatTAccaggaacactagaa;read_names=J00121:27:H3GGKBBXX:5:1219:10379:18001,J00121:27:H3GGKBBXX:5:2228:13809:30943,J00121:27:H3GGKBBXX:5:1110:19197:26177,J00121:27:H3GGKBBXX:5:2219:30543:16893,J00121:27:H3GGKBBXX:5:1118:7973:5429,J00121:27:H3GGKBBXX:5:1104:16691:18388,J00121:27:H3GGKBBXX:5:1120:3843:12480,J00121:27:H3GGKBBXX:5:1113:15300:23610,J00121:27:H3GGKBBXX:5:2218:24292:36411,J00121:27:H3GGKBBXX:5:1108:17097:18704,J00121:27:H3GGKBBXX:5:2107:13565:4954,J00121:27:H3GGKBBXX:5:2116:23460:17702,J00121:27:H3GGKBBXX:5:2223:26737:39734;sequence=TATAGTAGATAAATTGGATATTAATTAATAGTGATAATGATGGCACTG;start=24648;subtype=IES;support_ref=66;support_variant=13;type=IES;
scaffold51_74_with_IES	MILORD	internal_eliminated_sequence	24835	24898	.	.	.	ID=MILORD.74.24835.24898;Name=MILORD.74.24835.24898;bounded_by_ta=TRUE;common_boundary=LEFT;end=24898;ies_id=IESPGM.PTET51.1.74.24248;ies_left_dist=0;ies_min_dist=0;ies_right_dist=3;junction_seq=tggattaatgaatgaTAgtaccttgatcatcg;read_names=J00121:27:H3GGKBBXX:5:2111:21197:39101,J00121:27:H3GGKBBXX:5:1105:13951:48878,J00121:27:H3GGKBBXX:5:2114:4838:1648,J00121:27:H3GGKBBXX:5:2117:9283:33862;sequence=TATTGTAGGATTTAATATATCATCATTTATTGTAATAATAAATTGGATTAAAATAAGTATACGA;start=24835;subtype=PARTIAL_INTERNAL;support_ref=40;support_variant=4;type=ALTERNATIVE;
scaffold51_74_with_IES	MILORD	internal_eliminated_sequence	24835	24893	.	.	.	ID=MILORD.74.24835.24893;Name=MILORD.74.24835.24893;bounded_by_ta=TRUE;common_boundary=LEFT;end=24893;ies_id=IESPGM.PTET51.1.74.24248;ies_left_dist=0;ies_min_dist=0;ies_right_dist=8;junction_seq=tggattaatgaatgaTAcgatagtaccttgat;read_names=J00121:27:H3GGKBBXX:5:2107:24332:33492;sequence=TATTGTAGGATTTAATATATCATCATTTATTGTAATAATAAATTGGATTAAAATAAGTA;start=24835;subtype=PARTIAL_INTERNAL;support_ref=20;support_variant=1;type=ALTERNATIVE;
scaffold51_74_with_IES	MILORD	internal_eliminated_sequence	24835	24901	.	.	.	ID=MILORD.74.24835.24901;Name=MILORD.74.24835.24901;bounded_by_ta=TRUE;common_boundary=Both;end=24901;ies_id=IESPGM.PTET51.1.74.24248;ies_left_dist=0;ies_min_dist=0;ies_right_dist=0;junction_seq=tggattaatgaatgaTAccttgatcatcgtag;read_names=J00121:27:H3GGKBBXX:5:2206:3589:15838,J00121:27:H3GGKBBXX:5:2203:8318:2088,J00121:27:H3GGKBBXX:5:1228:21085:8523,J00121:27:H3GGKBBXX:5:1213:14874:14854,J00121:27:H3GGKBBXX:5:2219:27011:7293,J00121:27:H3GGKBBXX:5:1104:20821:43128,J00121:27:H3GGKBBXX:5:2201:9648:17720,J00121:27:H3GGKBBXX:5:2208:13667:28235,J00121:27:H3GGKBBXX:5:2221:23186:38363,J00121:27:H3GGKBBXX:5:1118:1895:6150,J00121:27:H3GGKBBXX:5:1107:22353:42161,J00121:27:H3GGKBBXX:5:1117:22445:24032;sequence=TATTGTAGGATTTAATATATCATCATTTATTGTAATAATAAATTGGATTAAAATAAGTATACGATAG;start=24835;subtype=IES;support_ref=40;support_variant=12;type=IES;
scaffold51_74_with_IES	MILORD	internal_eliminated_sequence	25903	25956	.	.	.	ID=MILORD.74.25903.25956;Name=MILORD.74.25903.25956;bounded_by_ta=TRUE;common_boundary=Both;end=25956;ies_id=IESPGM.PTET51.1.74.25249;ies_left_dist=0;ies_min_dist=0;ies_right_dist=0;junction_seq=tcctcatgaaaatgcTAtcaatcagtacaatt;read_names=J00121:27:H3GGKBBXX:5:2107:6715:6976,J00121:27:H3GGKBBXX:5:1207:24890:7908,J00121:27:H3GGKBBXX:5:2123:31487:40614,J00121:27:H3GGKBBXX:5:2216:21775:6941,J00121:27:H3GGKBBXX:5:1227:29894:18792,J00121:27:H3GGKBBXX:5:1104:25479:46311,J00121:27:H3GGKBBXX:5:1213:27062:38082,J00121:27:H3GGKBBXX:5:1214:22455:3934,J00121:27:H3GGKBBXX:5:1127:18984:47506,J00121:27:H3GGKBBXX:5:2213:20192:43023,J00121:27:H3GGKBBXX:5:1222:3112:34424,J00121:27:H3GGKBBXX:5:1207:24759:7715,J00121:27:H3GGKBBXX:5:2116:6471:1068,J00121:27:H3GGKBBXX:5:1219:11292:10686,J00121:27:H3GGKBBXX:5:1208:20212:40455,J00121:27:H3GGKBBXX:5:2113:22800:14730,J00121:27:H3GGKBBXX:5:1213:17827:10721,J00121:27:H3GGKBBXX:5:2218:13362:9104,J00121:27:H3GGKBBXX:5:1121:25560:29360,J00121:27:H3GGKBBXX:5:1111:28747:26371,J00121:27:H3GGKBBXX:5:1120:21257:18951,J00121:27:H3GGKBBXX:5:1212:22810:24841,J00121:27:H3GGKBBXX:5:2222:10795:5710,J00121:27:H3GGKBBXX:5:2205:10703:28235,J00121:27:H3GGKBBXX:5:2108:8866:23892,J00121:27:H3GGKBBXX:5:1215:7060:15627,J00121:27:H3GGKBBXX:5:1215:29508:9332,J00121:27:H3GGKBBXX:5:2221:6725:27848,J00121:27:H3GGKBBXX:5:1117:19522:44886,J00121:27:H3GGKBBXX:5:2109:22384:47805,J00121:27:H3GGKBBXX:5:1121:10805:14203,J00121:27:H3GGKBBXX:5:1112:20263:6114,J00121:27:H3GGKBBXX:5:1118:20364:44799,J00121:27:H3GGKBBXX:5:1202:21501:1543,J00121:27:H3GGKBBXX:5:2215:28381:35303,J00121:27:H3GGKBBXX:5:1212:29711:30890,J00121:27:H3GGKBBXX:5:2221:9597:48227,J00121:27:H3GGKBBXX:5:1106:27143:29360,J00121:27:H3GGKBBXX:5:1108:7770:39225;sequence=TACACTTGTTGACAAATAATCTTAAATCTAAACAAATATCTAGACATTCTACTG;start=25903;subtype=IES;support_ref=22;support_variant=39;type=IES;
scaffold51_74_with_IES	MILORD	internal_eliminated_sequence	27860	27909	.	.	.	ID=MILORD.74.27860.27909;Name=MILORD.74.27860.27909;bounded_by_ta=TRUE;common_boundary=Both;end=27909;ies_id=IESPGM.PTET51.1.74.27152;ies_left_dist=0;ies_min_dist=0;ies_right_dist=0;junction_seq=tccgtagttgcaatgTAcatgccttaaatata;read_names=J00121:27:H3GGKBBXX:5:2211:26392:46733,J00121:27:H3GGKBBXX:5:1123:8034:45942,J00121:27:H3GGKBBXX:5:1102:14113:22362,J00121:27:H3GGKBBXX:5:1127:10176:15469,J00121:27:H3GGKBBXX:5:2120:27610:48491,J00121:27:H3GGKBBXX:5:2111:10500:8998,J00121:27:H3GGKBBXX:5:2207:29579:17438,J00121:27:H3GGKBBXX:5:2101:28452:44675,J00121:27:H3GGKBBXX:5:2219:29254:45713,J00121:27:H3GGKBBXX:5:1119:26545:15100,J00121:27:H3GGKBBXX:5:1206:10561:21729,J00121:27:H3GGKBBXX:5:1127:24718:36446,J00121:27:H3GGKBBXX:5:1217:5233:32156,J00121:27:H3GGKBBXX:5:2108:11728:24771,J00121:27:H3GGKBBXX:5:1121:9557:24489,J00121:27:H3GGKBBXX:5:1126:10835:42671,J00121:27:H3GGKBBXX:5:1201:7222:46610,J00121:27:H3GGKBBXX:5:2222:24058:12761,J00121:27:H3GGKBBXX:5:2108:31467:21905,J00121:27:H3GGKBBXX:5:2202:15534:14906;sequence=TATAGTGAGTGAGTGAGGATTATCAATTATGAGTTATTTTGAAATTGGTA;start=27860;subtype=IES;support_ref=64;support_variant=20;type=IES;
scaffold51_74_with_IES	MILORD	internal_eliminated_sequence	28410	28486	.	.	.	ID=MILORD.74.28410.28486;Name=MILORD.74.28410.28486;bounded_by_ta=TRUE;common_boundary=Both;end=28486;ies_id=IESPGM.PTET51.1.74.27652;ies_left_dist=0;ies_min_dist=0;ies_right_dist=0;junction_seq=acaattctttaacaaTAttactaagttttgtt;read_names=J00121:27:H3GGKBBXX:5:2212:31538:23012,J00121:27:H3GGKBBXX:5:2227:10358:28586,J00121:27:H3GGKBBXX:5:2220:13880:13341,J00121:27:H3GGKBBXX:5:1202:4635:26265,J00121:27:H3GGKBBXX:5:1120:4371:45713,J00121:27:H3GGKBBXX:5:2228:26281:2017,J00121:27:H3GGKBBXX:5:2218:23744:39822,J00121:27:H3GGKBBXX:5:2106:25479:33229,J00121:27:H3GGKBBXX:5:2219:13809:47612,J00121:27:H3GGKBBXX:5:2103:3559:38609,J00121:27:H3GGKBBXX:5:2209:8826:48227,J00121:27:H3GGKBBXX:5:2108:4117:49212,J00121:27:H3GGKBBXX:5:1204:22577:32947,J00121:27:H3GGKBBXX:5:1202:4685:26599,J00121:27:H3GGKBBXX:5:1220:18720:10018,J00121:27:H3GGKBBXX:5:1221:21937:37501,J00121:27:H3GGKBBXX:5:2213:2686:15715;sequence=TACAATCAATCATAAAATTATTTTTGATCATTAATAAGTTAGAAAATAAAACTGAGCAACCCACCTAAACTTGAGTG;start=28410;subtype=IES;support_ref=60;support_variant=17;type=IES;
scaffold51_74_with_IES	MILORD	internal_eliminated_sequence	28544	28571	.	.	.	ID=MILORD.74.28544.28571;Name=MILORD.74.28544.28571;bounded_by_ta=TRUE;common_boundary=Both;end=28571;ies_id=IESPGM.PTET51.1.74.27709;ies_left_dist=0;ies_min_dist=0;ies_right_dist=0;junction_seq=tgttgctcatacaggTAagaccaatgcctatg;read_names=J00121:27:H3GGKBBXX:5:2110:9638:28252,J00121:27:H3GGKBBXX:5:1118:18964:23804,J00121:27:H3GGKBBXX:5:2206:17624:39523,J00121:27:H3GGKBBXX:5:2224:22698:44095,J00121:27:H3GGKBBXX:5:2228:29386:31980,J00121:27:H3GGKBBXX:5:2124:28483:46662,J00121:27:H3GGKBBXX:5:1107:25601:19654,J00121:27:H3GGKBBXX:5:1124:10115:12620,J00121:27:H3GGKBBXX:5:2125:17239:32033,J00121:27:H3GGKBBXX:5:2201:28909:18388,J00121:27:H3GGKBBXX:5:2219:11180:44675,J00121:27:H3GGKBBXX:5:1109:9333:41721,J00121:27:H3GGKBBXX:5:1128:18000:1033,J00121:27:H3GGKBBXX:5:1120:28564:17087,J00121:27:H3GGKBBXX:5:2202:22313:4356,J00121:27:H3GGKBBXX:5:2219:14326:43163,J00121:27:H3GGKBBXX:5:2102:14499:39699,J00121:27:H3GGKBBXX:5:2208:5041:9666,J00121:27:H3GGKBBXX:5:1128:25936:31206,J00121:27:H3GGKBBXX:5:1210:21389:47594,J00121:27:H3GGKBBXX:5:1115:11941:10299,J00121:27:H3GGKBBXX:5:2121:10115:14414,J00121:27:H3GGKBBXX:5:1114:6187:32648,J00121:27:H3GGKBBXX:5:1110:4624:5394,J00121:27:H3GGKBBXX:5:1126:24180:41634,J00121:27:H3GGKBBXX:5:1214:8532:15504,J00121:27:H3GGKBBXX:5:2217:29224:1560,J00121:27:H3GGKBBXX:5:2101:9232:27865,J00121:27:H3GGKBBXX:5:2219:31761:16084,J00121:27:H3GGKBBXX:5:2124:6735:41792,J00121:27:H3GGKBBXX:5:1114:20527:14801,J00121:27:H3GGKBBXX:5:1105:5091:15592,J00121:27:H3GGKBBXX:5:1211:26880:22784,J00121:27:H3GGKBBXX:5:1216:20527:20850,J00121:27:H3GGKBBXX:5:1125:12317:46082,J00121:27:H3GGKBBXX:5:1101:14478:31751,J00121:27:H3GGKBBXX:5:1128:25469:1033,J00121:27:H3GGKBBXX:5:2202:21572:28182,J00121:27:H3GGKBBXX:5:2224:12865:2897;sequence=TACAGTAGGGGAATGTGGATATTTACTG;start=28544;subtype=IES;support_ref=3;support_variant=39;type=IES;
scaffold51_74_with_IES	MILORD	internal_eliminated_sequence	32242	32270	.	.	.	ID=MILORD.74.32242.32270;Name=MILORD.74.32242.32270;bounded_by_ta=TRUE;common_boundary=None;end=32270;ies_id=IESPGM.PTET51.1.74.31862;ies_left_dist=483;ies_min_dist=483;ies_right_dist=529;junction_seq=atttatgaaaaggaaTAtcaggggacatggta;read_names=J00121:27:H3GGKBBXX:5:1221:17655:28709;sequence=TATAGAATGCACAACAAAGTTTAGAACTA;start=32242;subtype=MAC;support_ref=98;support_variant=1;type=CRYPTIC;
scaffold51_74_with_IES	MILORD	internal_eliminated_sequence	32725	32799	.	.	.	ID=MILORD.74.32725.32799;Name=MILORD.74.32725.32799;bounded_by_ta=TRUE;common_boundary=Both;end=32799;ies_id=IESPGM.PTET51.1.74.31862;ies_left_dist=0;ies_min_dist=0;ies_right_dist=0;junction_seq=catgaacgtttcggaTAtaagaaaggagaatc;read_names=J00121:27:H3GGKBBXX:5:2226:22851:1103,J00121:27:H3GGKBBXX:5:2209:5609:2035,J00121:27:H3GGKBBXX:5:1226:14732:8594,J00121:27:H3GGKBBXX:5:2208:17533:6378,J00121:27:H3GGKBBXX:5:1115:15199:18370,J00121:27:H3GGKBBXX:5:1225:23805:12005,J00121:27:H3GGKBBXX:5:1121:9151:47278,J00121:27:H3GGKBBXX:5:1206:16569:24050,J00121:27:H3GGKBBXX:5:1227:8552:14836,J00121:27:H3GGKBBXX:5:1115:22861:24999,J00121:27:H3GGKBBXX:5:2203:3549:4971,J00121:27:H3GGKBBXX:5:1123:7364:16506,J00121:27:H3GGKBBXX:5:2121:12550:24437,J00121:27:H3GGKBBXX:5:1116:24474:17421,J00121:27:H3GGKBBXX:5:2118:9414:28287,J00121:27:H3GGKBBXX:5:2213:11951:31382,J00121:27:H3GGKBBXX:5:1127:13342:44236,J00121:27:H3GGKBBXX:5:2210:17350:20867,J00121:27:H3GGKBBXX:5:2205:24190:19003,J00121:27:H3GGKBBXX:5:1218:25408:12497,J00121:27:H3GGKBBXX:5:2213:18933:48052;sequence=TAGAGTTGGATTGGTTAGATTTTGAGAAAGAGGTGGTGAATTAAGGAAGGAACATAAAATAAATAATGTCGACTA;start=32725;subtype=IES;support_ref=42;support_variant=21;type=IES;
scaffold51_74_with_IES	MILORD	internal_eliminated_sequence	33822	33917	.	.	.	ID=MILORD.74.33822.33917;Name=MILORD.74.33822.33917;bounded_by_ta=TRUE;common_boundary=Both;end=33917;ies_id=IESPGM.PTET51.1.74.32884;ies_left_dist=0;ies_min_dist=0;ies_right_dist=0;junction_seq=atcactcaacaaaagTAattgagtaaagaatg;read_names=J00121:27:H3GGKBBXX:5:2202:19096:10669,J00121:27:H3GGKBBXX:5:2212:23033:46047,J00121:27:H3GGKBBXX:5:2216:28402:1121,J00121:27:H3GGKBBXX:5:1114:12378:21817,J00121:27:H3GGKBBXX:5:2207:19116:14045,J00121:27:H3GGKBBXX:5:2206:6796:34090,J00121:27:H3GGKBBXX:5:2225:3671:8418,J00121:27:H3GGKBBXX:5:1204:28057:42337,J00121:27:H3GGKBBXX:5:1207:8126:20779,J00121:27:H3GGKBBXX:5:1228:12439:13060,J00121:27:H3GGKBBXX:5:1110:1722:41194,J00121:27:H3GGKBBXX:5:1228:19644:35215,J00121:27:H3GGKBBXX:5:1120:8877:38890,J00121:27:H3GGKBBXX:5:2225:23997:16489;sequence=TATTGTTAAATTGATAATTCAAATTAGTAATTCTGTGATCAAAAATTAGATTTAAATTGTAAATAAACACATGTATATATTTTTTGAATTAGACAA;start=33822;subtype=IES;support_ref=64;support_variant=14;type=IES;
scaffold51_74_with_IES	MILORD	internal_eliminated_sequence	34889	34916	.	.	.	ID=MILORD.74.34889.34916;Name=MILORD.74.34889.34916;bounded_by_ta=TRUE;common_boundary=Both;end=34916;ies_id=IESPGM.PTET51.1.74.33855;ies_left_dist=0;ies_min_dist=0;ies_right_dist=0;junction_seq=gtgtatttgtgttagTAtcaattcctgaagaa;read_names=J00121:27:H3GGKBBXX:5:1128:19918:45748,J00121:27:H3GGKBBXX:5:2212:11272:46416,J00121:27:H3GGKBBXX:5:1116:1499:49071,J00121:27:H3GGKBBXX:5:1207:9597:17702,J00121:27:H3GGKBBXX:5:1106:18446:3811,J00121:27:H3GGKBBXX:5:2107:16315:46961,J00121:27:H3GGKBBXX:5:1214:9780:1595,J00121:27:H3GGKBBXX:5:2103:16346:44412,J00121:27:H3GGKBBXX:5:1218:13271:21254,J00121:27:H3GGKBBXX:5:1106:14478:47717,J00121:27:H3GGKBBXX:5:1226:19004:45713,J00121:27:H3GGKBBXX:5:1220:25164:30644,J00121:27:H3GGKBBXX:5:1117:8552:28481,J00121:27:H3GGKBBXX:5:1219:13890:37202,J00121:27:H3GGKBBXX:5:1113:6137:27074,J00121:27:H3GGKBBXX:5:2217:16691:9807,J00121:27:H3GGKBBXX:5:1126:25591:23575,J00121:27:H3GGKBBXX:5:1112:8166:11003,J00121:27:H3GGKBBXX:5:1107:22364:4866,J00121:27:H3GGKBBXX:5:2221:10987:44552,J00121:27:H3GGKBBXX:5:1216:12114:39752,J00121:27:H3GGKBBXX:5:2103:19542:35356,J00121:27:H3GGKBBXX:5:2113:15057:32402,J00121:27:H3GGKBBXX:5:1228:19654:32068,J00121:27:H3GGKBBXX:5:2222:26392:2738,J00121:27:H3GGKBBXX:5:1109:3468:42038,J00121:27:H3GGKBBXX:5:2217:13129:38486,J00121:27:H3GGKBBXX:5:2116:19887:20445,J00121:27:H3GGKBBXX:5:1105:8745:40596,J00121:27:H3GGKBBXX:5:2224:6025:5394;sequence=TATGGATGGGGGAGTTGATTATTGACCG;start=34889;subtype=IES;support_ref=3;support_variant=30;type=IES;
scaffold51_74_with_IES	MILORD	internal_eliminated_sequence	36877	36920	.	.	.	ID=MILORD.74.36877.36920;Name=MILORD.74.36877.36920;bounded_by_ta=TRUE;common_boundary=Both;end=36920;ies_id=IESPGM.PTET51.1.74.35815;ies_left_dist=0;ies_min_dist=0;ies_right_dist=0;junction_seq=ctgtgtcgatattggTAatcccttgaggagaa;read_names=J00121:27:H3GGKBBXX:5:2228:6309:45625,J00121:27:H3GGKBBXX:5:1228:26382:30995,J00121:27:H3GGKBBXX:5:1208:13230:4057,J00121:27:H3GGKBBXX:5:2122:8542:38240,J00121:27:H3GGKBBXX:5:2228:18426:26388,J00121:27:H3GGKBBXX:5:1213:25652:4620,J00121:27:H3GGKBBXX:5:2122:13413:43515,J00121:27:H3GGKBBXX:5:2103:27783:7433,J00121:27:H3GGKBBXX:5:1218:24444:7873,J00121:27:H3GGKBBXX:5:2203:4523:28991,J00121:27:H3GGKBBXX:5:2110:20679:38873,J00121:27:H3GGKBBXX:5:1111:22293:23698,J00121:27:H3GGKBBXX:5:2206:21359:34530,J00121:27:H3GGKBBXX:5:2218:8105:17860,J00121:27:H3GGKBBXX:5:1104:23165:49159,J00121:27:H3GGKBBXX:5:1123:13829:22116,J00121:27:H3GGKBBXX:5:1112:18913:8875,J00121:27:H3GGKBBXX:5:2208:4158:19812,J00121:27:H3GGKBBXX:5:2119:9090:10282,J00121:27:H3GGKBBXX:5:2205:31984:39014,J00121:27:H3GGKBBXX:5:2225:24748:47858,J00121:27:H3GGKBBXX:5:2216:17026:41510,J00121:27:H3GGKBBXX:5:1119:28097:21096,J00121:27:H3GGKBBXX:5:1116:30604:49107,J00121:27:H3GGKBBXX:5:1208:13220:4040,J00121:27:H3GGKBBXX:5:1127:4939:33017,J00121:27:H3GGKBBXX:5:2202:23591:20146,J00121:27:H3GGKBBXX:5:2216:9780:10563,J00121:27:H3GGKBBXX:5:1106:18142:16682,J00121:27:H3GGKBBXX:5:1119:27235:4796,J00121:27:H3GGKBBXX:5:1125:7872:42354,J00121:27:H3GGKBBXX:5:1113:8562:11583,J00121:27:H3GGKBBXX:5:1219:11718:24894,J00121:27:H3GGKBBXX:5:1227:20182:38820,J00121:27:H3GGKBBXX:5:2104:19867:6730,J00121:27:H3GGKBBXX:5:2224:18751:22063,J00121:27:H3GGKBBXX:5:1204:22485:46012,J00121:27:H3GGKBBXX:5:1113:3478:41141,J00121:27:H3GGKBBXX:5:1209:15229:43075,J00121:27:H3GGKBBXX:5:1211:18944:2387,J00121:27:H3GGKBBXX:5:2202:27387:7908,J00121:27:H3GGKBBXX:5:2115:20882:22661,J00121:27:H3GGKBBXX:5:1201:11728:29554,J00121:27:H3GGKBBXX:5:2215:30482:17456,J00121:27:H3GGKBBXX:5:2115:12104:15258,J00121:27:H3GGKBBXX:5:1102:16001:29008,J00121:27:H3GGKBBXX:5:1110:30046:2387,J00121:27:H3GGKBBXX:5:2210:22120:28498,J00121:27:H3GGKBBXX:5:2118:16336:3916,J00121:27:H3GGKBBXX:5:1107:9800:37959,J00121:27:H3GGKBBXX:5:2125:25743:17966,J00121:27:H3GGKBBXX:5:1228:17086:34266,J00121:27:H3GGKBBXX:5:1110:30056:2756,J00121:27:H3GGKBBXX:5:1222:7628:9438;sequence=TACAATTAAGGATTACACTTTATATTAAGATTAAATATCAACTA;start=36877;subtype=IES;support_ref=126;support_variant=54;type=IES;
scaffold51_74_with_IES	MILORD	internal_eliminated_sequence	53558	53633	.	.	.	ID=MILORD.74.53558.53633;Name=MILORD.74.53558.53633;bounded_by_ta=TRUE;common_boundary=Both;end=53633;ies_id=IESPGM.PTET51.1.74.52358;ies_left_dist=0;ies_min_dist=0;ies_right_dist=0;junction_seq=aaattgatgagttggTAcaacaatcaaagaag;read_names=J00121:27:H3GGKBBXX:5:1110:21136:15821,J00121:27:H3GGKBBXX:5:1108:6492:13728,J00121:27:H3GGKBBXX:5:2113:23033:22872,J00121:27:H3GGKBBXX:5:2113:29954:11302,J00121:27:H3GGKBBXX:5:1204:16498:10985,J00121:27:H3GGKBBXX:5:1105:6482:15891,J00121:27:H3GGKBBXX:5:1105:27580:47559,J00121:27:H3GGKBBXX:5:1119:8948:46786,J00121:27:H3GGKBBXX:5:1201:23307:35022,J00121:27:H3GGKBBXX:5:1209:29437:19197,J00121:27:H3GGKBBXX:5:1105:6573:16506,J00121:27:H3GGKBBXX:5:1212:15260:17561,J00121:27:H3GGKBBXX:5:2217:30350:14027,J00121:27:H3GGKBBXX:5:1123:29051:32209,J00121:27:H3GGKBBXX:5:1108:25915:16471,J00121:27:H3GGKBBXX:5:1228:15544:39998,J00121:27:H3GGKBBXX:5:2214:11860:17509,J00121:27:H3GGKBBXX:5:2228:15270:13535,J00121:27:H3GGKBBXX:5:1121:10622:13359,J00121:27:H3GGKBBXX:5:1123:14296:20252,J00121:27:H3GGKBBXX:5:1109:9699:35884,J00121:27:H3GGKBBXX:5:1204:18588:48896,J00121:27:H3GGKBBXX:5:1228:16914:26230,J00121:27:H3GGKBBXX:5:2105:31375:10563,J00121:27:H3GGKBBXX:5:2206:5619:41405,J00121:27:H3GGKBBXX:5:2222:28310:10915,J00121:27:H3GGKBBXX:5:2222:3955:44183,J00121:27:H3GGKBBXX:5:2206:8937:2914;sequence=TATACTAAGCATATAAAATAATTAAGGTTTTATAAGTATGTGCATGCATTTTGTTATTTATATTTTATTTTTGTAA;start=53558;subtype=IES;support_ref=58;support_variant=28;type=IES;
scaffold51_74_with_IES	MILORD	internal_eliminated_sequence	54830	54929	.	.	.	ID=MILORD.74.54830.54929;Name=MILORD.74.54830.54929;bounded_by_ta=TRUE;common_boundary=Both;end=54929;ies_id=IESPGM.PTET51.1.74.53554;ies_left_dist=0;ies_min_dist=0;ies_right_dist=0;junction_seq=atatgggatattagtTAaatgaaacaactctt;read_names=J00121:27:H3GGKBBXX:5:1203:31751:12972,J00121:27:H3GGKBBXX:5:1208:19532:34881,J00121:27:H3GGKBBXX:5:1124:20791:16348,J00121:27:H3GGKBBXX:5:1208:20243:47999,J00121:27:H3GGKBBXX:5:2125:27813:48280,J00121:27:H3GGKBBXX:5:1225:17513:15135,J00121:27:H3GGKBBXX:5:2213:4462:26177,J00121:27:H3GGKBBXX:5:1121:7852:6167,J00121:27:H3GGKBBXX:5:1105:13920:4725,J00121:27:H3GGKBBXX:5:1112:11018:10036,J00121:27:H3GGKBBXX:5:1211:1803:16823,J00121:27:H3GGKBBXX:5:1228:19248:16559,J00121:27:H3GGKBBXX:5:1118:22871:11864,J00121:27:H3GGKBBXX:5:2109:19197:10352,J00121:27:H3GGKBBXX:5:1101:17026:13060,J00121:27:H3GGKBBXX:5:2126:10795:10000,J00121:27:H3GGKBBXX:5:1222:27529:8224,J00121:27:H3GGKBBXX:5:2222:27600:13166,J00121:27:H3GGKBBXX:5:1213:10287:47278,J00121:27:H3GGKBBXX:5:1206:9638:38908,J00121:27:H3GGKBBXX:5:2214:21217:46873;sequence=TACAGATGGATGATTAAATATTATTATTATTATTATTATTTATTATTATTATTATTATTATTATTATTATTATTATTATTATTAATATTTAAAATGATTG;start=54830;subtype=IES;support_ref=0;support_variant=21;type=IES;
scaffold51_74_with_IES	MILORD	internal_eliminated_sequence	59515	59569	.	.	.	ID=MILORD.74.59515.59569;Name=MILORD.74.59515.59569;bounded_by_ta=TRUE;common_boundary=None;end=59569;ies_id=IESPGM.PTET51.1.74.58161;ies_left_dist=22;ies_min_dist=7;ies_right_dist=-7;junction_seq=agaatgacatattcaTAaagaattgccttgag;read_names=J00121:27:H3GGKBBXX:5:1123:12053:23188,J00121:27:H3GGKBBXX:5:2217:27478:40069;sequence=TATTTATTTTAATAATTATCTGTACATTTAAAAACCTGTATTTTCTTATACTAAT;start=59515;subtype=EXTERNAL;support_ref=44;support_variant=2;type=ALTERNATIVE;
scaffold51_74_with_IES	MILORD	internal_eliminated_sequence	59537	59562	.	.	.	ID=MILORD.74.59537.59562;Name=MILORD.74.59537.59562;bounded_by_ta=TRUE;common_boundary=Both;end=59562;ies_id=IESPGM.PTET51.1.74.58161;ies_left_dist=0;ies_min_dist=0;ies_right_dist=0;junction_seq=tttaataattatctgTActaattaaagaattg;read_names=J00121:27:H3GGKBBXX:5:2125:7588:4268,J00121:27:H3GGKBBXX:5:2114:23531:15328,J00121:27:H3GGKBBXX:5:1103:7243:46926,J00121:27:H3GGKBBXX:5:2128:20293:45133,J00121:27:H3GGKBBXX:5:1219:19715:24894,J00121:27:H3GGKBBXX:5:1217:8816:31048,J00121:27:H3GGKBBXX:5:2113:31720:36165,J00121:27:H3GGKBBXX:5:1224:14560:9913,J00121:27:H3GGKBBXX:5:2205:27884:35813,J00121:27:H3GGKBBXX:5:1216:18294:32068,J00121:27:H3GGKBBXX:5:1218:16752:43673,J00121:27:H3GGKBBXX:5:1108:6999:1736,J00121:27:H3GGKBBXX:5:1123:7070:31505,J00121:27:H3GGKBBXX:5:1223:14377:5692,J00121:27:H3GGKBBXX:5:2218:14123:10669,J00121:27:H3GGKBBXX:5:1123:14854:13271,J00121:27:H3GGKBBXX:5:1108:27387:42302,J00121:27:H3GGKBBXX:5:2225:25002:48438,J00121:27:H3GGKBBXX:5:2217:9394:18968,J00121:27:H3GGKBBXX:5:2225:25053:48421;sequence=TACATTTAAAAACCTGTATTTTCTTA;start=59537;subtype=IES;support_ref=3;support_variant=20;type=IES;
scaffold51_74_with_IES	MILORD	internal_eliminated_sequence	59742	59853	.	.	.	ID=MILORD.74.59742.59853;Name=MILORD.74.59742.59853;bounded_by_ta=TRUE;common_boundary=None;end=59853;ies_id=IESPGM.PTET51.1.74.58161;ies_left_dist=-205;ies_min_dist=205;ies_right_dist=-291;junction_seq=aaaatattaacaaaaTAattccaatttattca;read_names=J00121:27:H3GGKBBXX:5:2222:1468:5235,J00121:27:H3GGKBBXX:5:1204:8055:31417,J00121:27:H3GGKBBXX:5:1120:30168:20392;sequence=TATCCTCATTACAAAACAATTAATCTCATAAAGCAATTATTAAATAAAATATAAATTATAATCAGAAAATACATAGTTGGCAAAAATTTCAAAATTATTATTTTTTTCACTT;start=59742;subtype=MAC;support_ref=103;support_variant=3;type=CRYPTIC;
scaffold51_74_with_IES	MILORD	internal_eliminated_sequence	59742	60348	.	.	.	ID=MILORD.74.59742.60348;Name=MILORD.74.59742.60348;bounded_by_ta=TRUE;common_boundary=None;end=60348;ies_id=IESPGM.PTET51.1.74.58161;ies_left_dist=-205;ies_min_dist=205;ies_right_dist=-786;junction_seq=aaaatattaacaaaaTAtttaattgtatatgt;read_names=J00121:27:H3GGKBBXX:5:1213:5315:42425,J00121:27:H3GGKBBXX:5:1202:26616:2949,J00121:27:H3GGKBBXX:5:2115:27702:25087,J00121:27:H3GGKBBXX:5:1213:13108:30609,J00121:27:H3GGKBBXX:5:1209:6279:34530,J00121:27:H3GGKBBXX:5:1201:12672:24753,J00121:27:H3GGKBBXX:5:1211:9069:19179;sequence=TATCCTCATTACAAAACAATTAATCTCATAAAGCAATTATTAAATAAAATATAAATTATAATCAGAAAATACATAGTTGGCAAAAATTTCAAAATTATTATTTTTTTCACTTTAATTCCAATTTATTCAAAATTAAACACAAAATTTAAACGTTAATTCAAATACCAAAATACTCTTTGTTAGAAATGATTAATATTTTCATAATCAAAGTGGTAAAATTAGAAAATTCTAAAATTAATGCTAATAAGGTTGAATGTGGAATAAACCAAAGCAAATTTTCGCATTTTATATTCAGTTAACTTGACTACTTCCAGATATAAATGATCGCTAGTTAGTAAGATCTAATTCACTACGATTTGACTTGTCTAATGATAATGATCCCTAATTATTATCTTGATCAATAAATAAATAAAGATAATACTGAGAAATAAAGTAAAAATTTATAGTATAAAAATTACCAACATATTTAATGATAAATTATTTAAATGATAATTTTGGCAATCTTAACATTTAGAATAGATAGTGAATATTGATTATTGATTGAATTTATAAATTAAATTACCCCAAAGTAATAATGAAGAATCACTTCATTTTTTTGTTGAATCTA;start=59742;subtype=MAC;support_ref=206;support_variant=7;type=CRYPTIC;
scaffold51_74_with_IES	MILORD	internal_eliminated_sequence	59791	60607	.	.	.	ID=MILORD.74.59791.60607;Name=MILORD.74.59791.60607;bounded_by_ta=TRUE;common_boundary=None;end=60607;ies_id=IESPGM.PTET51.1.74.58161;ies_left_dist=-254;ies_min_dist=254;ies_right_dist=-1045;junction_seq=aattattaaataaaaTAacatagttattctac;read_names=J00121:27:H3GGKBBXX:5:1211:2402:18740;sequence=TATAAATTATAATCAGAAAATACATAGTTGGCAAAAATTTCAAAATTATTATTTTTTTCACTTTAATTCCAATTTATTCAAAATTAAACACAAAATTTAAACGTTAATTCAAATACCAAAATACTCTTTGTTAGAAATGATTAATATTTTCATAATCAAAGTGGTAAAATTAGAAAATTCTAAAATTAATGCTAATAAGGTTGAATGTGGAATAAACCAAAGCAAATTTTCGCATTTTATATTCAGTTAACTTGACTACTTCCAGATATAAATGATCGCTAGTTAGTAAGATCTAATTCACTACGATTTGACTTGTCTAATGATAATGATCCCTAATTATTATCTTGATCAATAAATAAATAAAGATAATACTGAGAAATAAAGTAAAAATTTATAGTATAAAAATTACCAACATATTTAATGATAAATTATTTAAATGATAATTTTGGCAATCTTAACATTTAGAATAGATAGTGAATATTGATTATTGATTGAATTTATAAATTAAATTACCCCAAAGTAATAATGAAGAATCACTTCATTTTTTTGTTGAATCTATATTTAATTGTATATGTAATTCATTTTTTAAAAAATCTCAATGTTAATATTTTAGAATATTAATAATTAAATCTAGAATAAATAGATGATTATATATATTTTTAAGGGAATTTAAACAGATTATATCAATCATCTTCTCCTTTTCAAAAGATTTATTCAGATAAGATTCATATCTATTATAGAACATAGGTAAAATTACAATGAACTTAATGTTATAAAATTTAATCAATTGTTAATTTGATTTGAATATGTTTATAAA;start=59791;subtype=MAC;support_ref=88;support_variant=1;type=CRYPTIC;
scaffold51_74_with_IES	MILORD	internal_eliminated_sequence	60269	60295	.	.	.	ID=MILORD.74.60269.60295;Name=MILORD.74.60269.60295;bounded_by_ta=TRUE;common_boundary=None;end=60295;ies_id=IESPGM.PTET51.1.74.58161;ies_left_dist=-732;ies_min_dist=732;ies_right_dist=-733;junction_seq=agaatagatagtgaaTAaattaccccaaagta;read_names=J00121:27:H3GGKBBXX:5:1219:22912:46082,J00121:27:H3GGKBBXX:5:2212:8450:20814;sequence=TATTGATTATTGATTGAATTTATAAAT;start=60269;subtype=MAC;support_ref=204;support_variant=2;type=CRYPTIC;
scaffold51_74_with_IES	MILORD	internal_eliminated_sequence	64287	64313	.	.	.	ID=MILORD.74.64287.64313;Name=MILORD.74.64287.64313;bounded_by_ta=TRUE;common_boundary=None;end=64313;ies_id=IESPGM.PTET51.1.74.65453;ies_left_dist=2568;ies_min_dist=2568;ies_right_dist=2591;junction_seq=tcagaatcactgcaaTAtttaattatatataa;read_names=J00121:27:H3GGKBBXX:5:1203:24515:46891;sequence=TACAATAGTTTCAGCATATTTGAATTA;start=64287;subtype=MAC;support_ref=51;support_variant=1;type=CRYPTIC;
scaffold51_74_with_IES	MILORD	internal_eliminated_sequence	65841	65866	.	.	.	ID=MILORD.74.65841.65866;Name=MILORD.74.65841.65866;bounded_by_ta=TRUE;common_boundary=None;end=65866;ies_id=IESPGM.PTET51.1.74.65453;ies_left_dist=1014;ies_min_dist=1014;ies_right_dist=1038;junction_seq=ttgcaatcagatgatTAactagttctttcaaa;read_names=J00121:27:H3GGKBBXX:5:1115:9080:10932;sequence=TAGAGTTCTTATTTGTTTTGTAGTTA;start=65841;subtype=MAC;support_ref=58;support_variant=1;type=CRYPTIC;
scaffold51_74_with_IES	MILORD	internal_eliminated_sequence	74127	74155	.	.	.	ID=MILORD.74.74127.74155;Name=MILORD.74.74127.74155;bounded_by_ta=TRUE;common_boundary=Both;end=74155;ies_id=IESPGM.PTET51.1.74.72675;ies_left_dist=0;ies_min_dist=0;ies_right_dist=0;junction_seq=ttgactcttgcctatTAtttcataatcttcgt;read_names=J00121:27:H3GGKBBXX:5:2211:30563:43093,J00121:27:H3GGKBBXX:5:2201:31984:36903,J00121:27:H3GGKBBXX:5:2226:28940:36165,J00121:27:H3GGKBBXX:5:1218:13656:22344,J00121:27:H3GGKBBXX:5:1207:27072:21641,J00121:27:H3GGKBBXX:5:2226:28950:36147,J00121:27:H3GGKBBXX:5:2209:16204:30978,J00121:27:H3GGKBBXX:5:1115:19177:7398,J00121:27:H3GGKBBXX:5:2208:23916:18564,J00121:27:H3GGKBBXX:5:2227:5101:32173,J00121:27:H3GGKBBXX:5:1114:20659:1666,J00121:27:H3GGKBBXX:5:1112:6471:16964,J00121:27:H3GGKBBXX:5:1209:14712:6941;sequence=TATGATTGGGATGGGTGGAGTTTTAATTA;start=74127;subtype=IES;support_ref=6;support_variant=13;type=IES;
scaffold51_74_with_IES	MILORD	internal_eliminated_sequence	75213	75240	.	.	.	ID=MILORD.74.75213.75240;Name=MILORD.74.75213.75240;bounded_by_ta=TRUE;common_boundary=None;end=75240;ies_id=IESPGM.PTET51.1.74.72675;ies_left_dist=-1086;ies_min_dist=1085;ies_right_dist=-1085;junction_seq=taatacaatgcctttTAttgccaaatccaaag;read_names=J00121:27:H3GGKBBXX:5:2117:3762:35128,J00121:27:H3GGKBBXX:5:1113:27428:32209,J00121:27:H3GGKBBXX:5:1221:16924:43234,J00121:27:H3GGKBBXX:5:1115:10196:45502,J00121:27:H3GGKBBXX:5:2111:23642:27865,J00121:27:H3GGKBBXX:5:2213:21673:15487,J00121:27:H3GGKBBXX:5:1123:20080:43216,J00121:27:H3GGKBBXX:5:2123:5812:46416,J00121:27:H3GGKBBXX:5:2207:16447:48983,J00121:27:H3GGKBBXX:5:1122:28199:14660;sequence=TATGCCTAAATTACTTACATTTCAACTG;start=75213;subtype=MAC;support_ref=204;support_variant=10;type=CRYPTIC;
scaffold51_74_with_IES	MILORD	internal_eliminated_sequence	79307	79338	.	.	.	ID=MILORD.74.79307.79338;Name=MILORD.74.79307.79338;bounded_by_ta=TRUE;common_boundary=Both;end=79338;ies_id=IESPGM.PTET51.1.74.77826;ies_left_dist=0;ies_min_dist=0;ies_right_dist=0;junction_seq=cgaatgtcaagaattTAtctgcattatcaaat;read_names=J00121:27:H3GGKBBXX:5:1228:9191:46891,J00121:27:H3GGKBBXX:5:1105:3894:18405,J00121:27:H3GGKBBXX:5:2217:7781:22362,J00121:27:H3GGKBBXX:5:2109:19512:26934,J00121:27:H3GGKBBXX:5:1217:24941:36974,J00121:27:H3GGKBBXX:5:2218:26453:49054,J00121:27:H3GGKBBXX:5:2113:24647:30872,J00121:27:H3GGKBBXX:5:2109:28067:29694,J00121:27:H3GGKBBXX:5:1117:10328:30995,J00121:27:H3GGKBBXX:5:2202:8085:4989,J00121:27:H3GGKBBXX:5:1208:20375:8910,J00121:27:H3GGKBBXX:5:2101:14225:13658,J00121:27:H3GGKBBXX:5:1224:14854:48263,J00121:27:H3GGKBBXX:5:1220:27296:9719,J00121:27:H3GGKBBXX:5:1114:14184:33598,J00121:27:H3GGKBBXX:5:2228:10450:27865,J00121:27:H3GGKBBXX:5:1123:22983:2352,J00121:27:H3GGKBBXX:5:1203:17736:14783,J00121:27:H3GGKBBXX:5:1128:21623:23065,J00121:27:H3GGKBBXX:5:2217:27164:37238,J00121:27:H3GGKBBXX:5:1118:2757:16295,J00121:27:H3GGKBBXX:5:2209:3254:32384,J00121:27:H3GGKBBXX:5:2228:31517:31066,J00121:27:H3GGKBBXX:5:2202:12297:26775,J00121:27:H3GGKBBXX:5:1205:5812:27602,J00121:27:H3GGKBBXX:5:2223:17675:48931,J00121:27:H3GGKBBXX:5:1211:17269:25791,J00121:27:H3GGKBBXX:5:1215:24890:30732,J00121:27:H3GGKBBXX:5:2103:22414:7732,J00121:27:H3GGKBBXX:5:2213:13149:38170,J00121:27:H3GGKBBXX:5:2207:10490:43234,J00121:27:H3GGKBBXX:5:2225:25033:23206,J00121:27:H3GGKBBXX:5:1123:28178:41352,J00121:27:H3GGKBBXX:5:2103:30442:18757,J00121:27:H3GGKBBXX:5:1211:16234:30714,J00121:27:H3GGKBBXX:5:1116:29427:6660,J00121:27:H3GGKBBXX:5:2119:22638:25773,J00121:27:H3GGKBBXX:5:1109:10693:29518,J00121:27:H3GGKBBXX:5:2218:25144:23716,J00121:27:H3GGKBBXX:5:2112:20314:29729,J00121:27:H3GGKBBXX:5:1128:12418:26986;sequence=TATAGTTAGTTTATTTAAATTAATGTCAACTG;start=79307;subtype=IES;support_ref=9;support_variant=41;type=IES;
scaffold51_74_with_IES	MILORD	internal_eliminated_sequence	81950	81977	.	.	.	ID=MILORD.74.81950.81977;Name=MILORD.74.81950.81977;bounded_by_ta=TRUE;common_boundary=Both;end=81977;ies_id=IESPGM.PTET51.1.74.80437;ies_left_dist=0;ies_min_dist=0;ies_right_dist=0;junction_seq=caaattgagtagtgcTAtgattaccccatatg;read_names=J00121:27:H3GGKBBXX:5:1203:25438:28727,J00121:27:H3GGKBBXX:5:2101:14600:24612,J00121:27:H3GGKBBXX:5:1123:17939:11759,J00121:27:H3GGKBBXX:5:2114:29477:3969,J00121:27:H3GGKBBXX:5:1208:12327:6501,J00121:27:H3GGKBBXX:5:2225:21095:47858,J00121:27:H3GGKBBXX:5:1221:5416:35075,J00121:27:H3GGKBBXX:5:1113:12763:43198,J00121:27:H3GGKBBXX:5:2201:14854:35251,J00121:27:H3GGKBBXX:5:2220:7963:33299,J00121:27:H3GGKBBXX:5:2101:22841:33299,J00121:27:H3GGKBBXX:5:1201:20283:11143,J00121:27:H3GGKBBXX:5:1219:24789:23065,J00121:27:H3GGKBBXX:5:2111:24850:8576,J00121:27:H3GGKBBXX:5:2228:3234:45502,J00121:27:H3GGKBBXX:5:1106:5863:4549,J00121:27:H3GGKBBXX:5:2105:32035:26547,J00121:27:H3GGKBBXX:5:1224:15321:10915,J00121:27:H3GGKBBXX:5:2207:9526:18212,J00121:27:H3GGKBBXX:5:1125:7841:31857,J00121:27:H3GGKBBXX:5:1206:15848:8840,J00121:27:H3GGKBBXX:5:2102:18051:14590,J00121:27:H3GGKBBXX:5:2110:21328:21219,J00121:27:H3GGKBBXX:5:2224:26463:41053,J00121:27:H3GGKBBXX:5:2104:7304:27479,J00121:27:H3GGKBBXX:5:2206:11495:41880,J00121:27:H3GGKBBXX:5:2128:5680:27092,J00121:27:H3GGKBBXX:5:1113:25824:25949,J00121:27:H3GGKBBXX:5:1103:21542:5622,J00121:27:H3GGKBBXX:5:1207:19471:24190,J00121:27:H3GGKBBXX:5:1223:4858:11425,J00121:27:H3GGKBBXX:5:1210:18040:33387,J00121:27:H3GGKBBXX:5:1206:27925:11477,J00121:27:H3GGKBBXX:5:2119:28331:11829,J00121:27:H3GGKBBXX:5:2207:14387:38170,J00121:27:H3GGKBBXX:5:1104:26017:33387,J00121:27:H3GGKBBXX:5:1116:13443:7767,J00121:27:H3GGKBBXX:5:1115:23510:28270,J00121:27:H3GGKBBXX:5:1208:29741:23733,J00121:27:H3GGKBBXX:5:2219:6766:41141,J00121:27:H3GGKBBXX:5:2104:25144:38803,J00121:27:H3GGKBBXX:5:2210:23399:13271,J00121:27:H3GGKBBXX:5:1207:14894:11513,J00121:27:H3GGKBBXX:5:1226:23389:24472,J00121:27:H3GGKBBXX:5:2208:28199:20322,J00121:27:H3GGKBBXX:5:2113:6360:31329,J00121:27:H3GGKBBXX:5:2107:26626:46821,J00121:27:H3GGKBBXX:5:1117:31294:14959,J00121:27:H3GGKBBXX:5:1217:10003:23153,J00121:27:H3GGKBBXX:5:1203:28798:31558,J00121:27:H3GGKBBXX:5:1113:20537:15100,J00121:27:H3GGKBBXX:5:2107:26666:47067,J00121:27:H3GGKBBXX:5:1125:16498:38451;sequence=TATAATCACAATCAGTTGAATTTTCCTA;start=81950;subtype=IES;support_ref=6;support_variant=53;type=IES;
scaffold51_74_with_IES	MILORD	internal_eliminated_sequence	82935	82988	.	.	.	ID=MILORD.74.82935.82988;Name=MILORD.74.82935.82988;bounded_by_ta=TRUE;common_boundary=Both;end=82988;ies_id=IESPGM.PTET51.1.74.81394;ies_left_dist=0;ies_min_dist=0;ies_right_dist=0;junction_seq=actttatggagctagTAgtaaatcaccaaatt;read_names=J00121:27:H3GGKBBXX:5:1203:29833:35251,J00121:27:H3GGKBBXX:5:2103:18954:3494,J00121:27:H3GGKBBXX:5:2205:6035:28340,J00121:27:H3GGKBBXX:5:2214:8714:1859,J00121:27:H3GGKBBXX:5:2118:18456:44728,J00121:27:H3GGKBBXX:5:2103:9211:45801,J00121:27:H3GGKBBXX:5:1103:27904:3811,J00121:27:H3GGKBBXX:5:1117:19918:11038,J00121:27:H3GGKBBXX:5:1224:17807:15926,J00121:27:H3GGKBBXX:5:1205:26058:39365,J00121:27:H3GGKBBXX:5:1220:23115:10036,J00121:27:H3GGKBBXX:5:1112:30340:26107,J00121:27:H3GGKBBXX:5:2226:9780:41721,J00121:27:H3GGKBBXX:5:2109:4543:46645,J00121:27:H3GGKBBXX:5:2208:23825:21149,J00121:27:H3GGKBBXX:5:2126:5183:13886,J00121:27:H3GGKBBXX:5:2122:21988:32384,J00121:27:H3GGKBBXX:5:1204:26585:46715,J00121:27:H3GGKBBXX:5:1114:32248:11266,J00121:27:H3GGKBBXX:5:1115:28493:17843,J00121:27:H3GGKBBXX:5:2119:4066:12620,J00121:27:H3GGKBBXX:5:2210:17249:42249,J00121:27:H3GGKBBXX:5:2211:14874:9051,J00121:27:H3GGKBBXX:5:1122:10155:33440,J00121:27:H3GGKBBXX:5:2124:19410:18107,J00121:27:H3GGKBBXX:5:1221:22881:9983,J00121:27:H3GGKBBXX:5:2227:26159:11653,J00121:27:H3GGKBBXX:5:2104:10561:49019,J00121:27:H3GGKBBXX:5:1128:24545:9209,J00121:27:H3GGKBBXX:5:1224:4980:6466,J00121:27:H3GGKBBXX:5:2223:8146:48843;sequence=TATACTTAATTTAATTATTAAATCACTTCTATATATATATACATATTTTATGTA;start=82935;subtype=IES;support_ref=62;support_variant=31;type=IES;
scaffold51_74_with_IES	MILORD	internal_eliminated_sequence	83200	83227	.	.	.	ID=MILORD.74.83200.83227;Name=MILORD.74.83200.83227;bounded_by_ta=TRUE;common_boundary=Both;end=83227;ies_id=IESPGM.PTET51.1.74.81605;ies_left_dist=0;ies_min_dist=0;ies_right_dist=0;junction_seq=aactcgacacattaaTAtctattttcaaatat;read_names=J00121:27:H3GGKBBXX:5:1106:22495:28868,J00121:27:H3GGKBBXX:5:2212:10713:42249,J00121:27:H3GGKBBXX:5:2116:26311:23487,J00121:27:H3GGKBBXX:5:1118:24139:41352,J00121:27:H3GGKBBXX:5:1221:13098:23135,J00121:27:H3GGKBBXX:5:2203:21836:29272,J00121:27:H3GGKBBXX:5:1211:28503:38820,J00121:27:H3GGKBBXX:5:2117:12286:38750,J00121:27:H3GGKBBXX:5:1113:13890:20639,J00121:27:H3GGKBBXX:5:1106:25418:37097,J00121:27:H3GGKBBXX:5:2109:10480:2000,J00121:27:H3GGKBBXX:5:1221:22303:18827,J00121:27:H3GGKBBXX:5:2212:4553:5376;sequence=TATAGAAACAATTATTGCATTACATTTA;start=83200;subtype=IES;support_ref=39;support_variant=13;type=IES;
scaffold51_74_with_IES	MILORD	internal_eliminated_sequence	83359	83387	.	.	.	ID=MILORD.74.83359.83387;Name=MILORD.74.83359.83387;bounded_by_ta=TRUE;common_boundary=Both;end=83387;ies_id=IESPGM.PTET51.1.74.81736;ies_left_dist=0;ies_min_dist=0;ies_right_dist=0;junction_seq=ggttcgcaattcgaaTAcccgatgacaccacc;read_names=J00121:27:H3GGKBBXX:5:1203:21816:32332,J00121:27:H3GGKBBXX:5:1227:30502:46364,J00121:27:H3GGKBBXX:5:2206:29528:43550,J00121:27:H3GGKBBXX:5:1221:23307:22010,J00121:27:H3GGKBBXX:5:2204:16640:38416,J00121:27:H3GGKBBXX:5:1108:15656:39172,J00121:27:H3GGKBBXX:5:1121:9607:7873,J00121:27:H3GGKBBXX:5:2209:9354:41862,J00121:27:H3GGKBBXX:5:2207:7730:47841,J00121:27:H3GGKBBXX:5:2204:16985:39752,J00121:27:H3GGKBBXX:5:2203:6289:29729,J00121:27:H3GGKBBXX:5:1122:7202:28534,J00121:27:H3GGKBBXX:5:1223:7841:32595,J00121:27:H3GGKBBXX:5:1222:19796:28235,J00121:27:H3GGKBBXX:5:1227:16508:48772,J00121:27:H3GGKBBXX:5:2119:15280:24419,J00121:27:H3GGKBBXX:5:1108:9729:46557,J00121:27:H3GGKBBXX:5:2120:27255:39576,J00121:27:H3GGKBBXX:5:1120:27265:19302,J00121:27:H3GGKBBXX:5:2206:12784:15768,J00121:27:H3GGKBBXX:5:1219:7354:19056,J00121:27:H3GGKBBXX:5:2209:4330:14273,J00121:27:H3GGKBBXX:5:1102:18061:35215,J00121:27:H3GGKBBXX:5:2217:5183:24648,J00121:27:H3GGKBBXX:5:2107:4381:30644,J00121:27:H3GGKBBXX:5:1221:23652:22080,J00121:27:H3GGKBBXX:5:1116:14925:18845,J00121:27:H3GGKBBXX:5:1223:29102:29940,J00121:27:H3GGKBBXX:5:1228:15016:39471,J00121:27:H3GGKBBXX:5:2204:2361:16489,J00121:27:H3GGKBBXX:5:1103:23267:44693,J00121:27:H3GGKBBXX:5:2203:6228:29518,J00121:27:H3GGKBBXX:5:1123:8998:24894,J00121:27:H3GGKBBXX:5:1219:27377:21641,J00121:27:H3GGKBBXX:5:2115:9617:45977,J00121:27:H3GGKBBXX:5:1102:8359:46469,J00121:27:H3GGKBBXX:5:1204:10866:24753,J00121:27:H3GGKBBXX:5:2206:21521:16243,J00121:27:H3GGKBBXX:5:1116:15158:28956,J00121:27:H3GGKBBXX:5:2126:13311:41968,J00121:27:H3GGKBBXX:5:1219:7710:19671;sequence=TACAGTCCACATGGGCTTCCTTTCACCCA;start=83359;subtype=IES;support_ref=9;support_variant=41;type=IES;
scaffold51_74_with_IES	MILORD	internal_eliminated_sequence	84023	84052	.	.	.	ID=MILORD.74.84023.84052;Name=MILORD.74.84023.84052;bounded_by_ta=TRUE;common_boundary=Both;end=84052;ies_id=IESPGM.PTET51.1.74.82371;ies_left_dist=0;ies_min_dist=0;ies_right_dist=0;junction_seq=aaaatagtgtactaaTAgatacattataatta;read_names=J00121:27:H3GGKBBXX:5:1223:23967:37783,J00121:27:H3GGKBBXX:5:1222:17837:22344,J00121:27:H3GGKBBXX:5:2220:12956:1297,J00121:27:H3GGKBBXX:5:2202:30452:3864,J00121:27:H3GGKBBXX:5:1220:20060:6220,J00121:27:H3GGKBBXX:5:2213:21460:15926,J00121:27:H3GGKBBXX:5:1225:6228:47313,J00121:27:H3GGKBBXX:5:2213:4990:15733,J00121:27:H3GGKBBXX:5:2221:24241:7732,J00121:27:H3GGKBBXX:5:1107:24485:44939,J00121:27:H3GGKBBXX:5:2103:15453:28094,J00121:27:H3GGKBBXX:5:1217:11312:46627,J00121:27:H3GGKBBXX:5:1216:11525:41757,J00121:27:H3GGKBBXX:5:1116:18994:34547,J00121:27:H3GGKBBXX:5:1219:27245:48772,J00121:27:H3GGKBBXX:5:2207:17482:40192,J00121:27:H3GGKBBXX:5:2227:18609:46610,J00121:27:H3GGKBBXX:5:2115:26687:15451,J00121:27:H3GGKBBXX:5:1109:4553:18318,J00121:27:H3GGKBBXX:5:1119:15940:9842,J00121:27:H3GGKBBXX:5:2102:13524:36253,J00121:27:H3GGKBBXX:5:2220:20009:34512,J00121:27:H3GGKBBXX:5:1116:23886:38416,J00121:27:H3GGKBBXX:5:1225:25763:9666,J00121:27:H3GGKBBXX:5:2208:12733:7802,J00121:27:H3GGKBBXX:5:1215:27539:39682,J00121:27:H3GGKBBXX:5:2205:6167:43339,J00121:27:H3GGKBBXX:5:2109:29569:32578,J00121:27:H3GGKBBXX:5:1205:11058:44464,J00121:27:H3GGKBBXX:5:1202:5589:25421,J00121:27:H3GGKBBXX:5:1101:11058:30468,J00121:27:H3GGKBBXX:5:2208:10277:17016,J00121:27:H3GGKBBXX:5:1201:5578:48403,J00121:27:H3GGKBBXX:5:1220:30239:25896,J00121:27:H3GGKBBXX:5:1128:6695:12110,J00121:27:H3GGKBBXX:5:1211:18700:48350,J00121:27:H3GGKBBXX:5:2101:27468:13957;sequence=TACAGTGGGACTTGCATATTGAATTAACTA;start=84023;subtype=IES;support_ref=9;support_variant=37;type=IES;
scaffold51_74_with_IES	MILORD	internal_eliminated_sequence	84237	84266	.	.	.	ID=MILORD.74.84237.84266;Name=MILORD.74.84237.84266;bounded_by_ta=TRUE;common_boundary=Both;end=84266;ies_id=IESPGM.PTET51.1.74.82555;ies_left_dist=0;ies_min_dist=0;ies_right_dist=0;junction_seq=attcaataaatcgatTAcaatcgatcaacctc;read_names=J00121:27:H3GGKBBXX:5:1114:19654:1648,J00121:27:H3GGKBBXX:5:1220:27580:8242,J00121:27:H3GGKBBXX:5:2218:22536:27320,J00121:27:H3GGKBBXX:5:1202:15371:15434,J00121:27:H3GGKBBXX:5:2204:7050:22749,J00121:27:H3GGKBBXX:5:2208:22658:23698,J00121:27:H3GGKBBXX:5:1222:7973:31066,J00121:27:H3GGKBBXX:5:1202:15351:15434,J00121:27:H3GGKBBXX:5:2227:17198:10581,J00121:27:H3GGKBBXX:5:2109:15625:44324,J00121:27:H3GGKBBXX:5:1204:4259:29694,J00121:27:H3GGKBBXX:5:1126:19827:14045,J00121:27:H3GGKBBXX:5:1118:8521:41581,J00121:27:H3GGKBBXX:5:1124:8501:7679,J00121:27:H3GGKBBXX:5:2223:22445:33985,J00121:27:H3GGKBBXX:5:2118:29548:28393,J00121:27:H3GGKBBXX:5:1128:25073:26934,J00121:27:H3GGKBBXX:5:1102:15442:7328,J00121:27:H3GGKBBXX:5:1127:5081:40543,J00121:27:H3GGKBBXX:5:1113:20963:11794,J00121:27:H3GGKBBXX:5:1111:31172:43304,J00121:27:H3GGKBBXX:5:1114:5842:46153,J00121:27:H3GGKBBXX:5:1207:20182:10827,J00121:27:H3GGKBBXX:5:2116:6471:39225,J00121:27:H3GGKBBXX:5:2224:9252:4057,J00121:27:H3GGKBBXX:5:2220:27022:32806,J00121:27:H3GGKBBXX:5:1101:20446:1789,J00121:27:H3GGKBBXX:5:2121:28524:38539,J00121:27:H3GGKBBXX:5:2206:24180:13992,J00121:27:H3GGKBBXX:5:2119:17766:2457,J00121:27:H3GGKBBXX:5:2228:17513:22590,J00121:27:H3GGKBBXX:5:1126:25033:26441,J00121:27:H3GGKBBXX:5:1215:27448:3688,J00121:27:H3GGKBBXX:5:2211:31213:28885,J00121:27:H3GGKBBXX:5:2225:21887:9069,J00121:27:H3GGKBBXX:5:1123:3711:27443,J00121:27:H3GGKBBXX:5:2204:22932:1279,J00121:27:H3GGKBBXX:5:1208:3640:12128,J00121:27:H3GGKBBXX:5:1108:6431:48438,J00121:27:H3GGKBBXX:5:1123:18213:4040;sequence=TAGAGGTGAAATGATTTTGTTTGCTGTCTA;start=84237;subtype=IES;support_ref=24;support_variant=40;type=IES;
scaffold51_74_with_IES	MILORD	internal_eliminated_sequence	84880	84934	.	.	.	ID=MILORD.74.84880.84934;Name=MILORD.74.84880.84934;bounded_by_ta=TRUE;common_boundary=Both;end=84934;ies_id=IESPGM.PTET51.1.74.83168;ies_left_dist=0;ies_min_dist=0;ies_right_dist=0;junction_seq=gttgtgatttcttttTAtcaattttgaaaagg;read_names=J00121:27:H3GGKBBXX:5:2104:30817:31505,J00121:27:H3GGKBBXX:5:1209:20791:31857,J00121:27:H3GGKBBXX:5:2120:18822:15188,J00121:27:H3GGKBBXX:5:1223:11058:14643,J00121:27:H3GGKBBXX:5:1220:23064:2281,J00121:27:H3GGKBBXX:5:2218:22008:26723,J00121:27:H3GGKBBXX:5:2225:7202:1947,J00121:27:H3GGKBBXX:5:2106:15818:46487,J00121:27:H3GGKBBXX:5:2213:2635:39963,J00121:27:H3GGKBBXX:5:1225:5487:38820,J00121:27:H3GGKBBXX:5:2109:6451:21746,J00121:27:H3GGKBBXX:5:1122:31061:37941,J00121:27:H3GGKBBXX:5:2104:18213:23311,J00121:27:H3GGKBBXX:5:2211:10957:18511,J00121:27:H3GGKBBXX:5:1122:10297:21236,J00121:27:H3GGKBBXX:5:2112:31852:25105,J00121:27:H3GGKBBXX:5:1119:11586:2650,J00121:27:H3GGKBBXX:5:1117:30381:45133,J00121:27:H3GGKBBXX:5:1114:22272:10194;sequence=TACAGGTGGGTGCCGTGATAATGAACAATAGAACTTTTATTAATGAATCTGGGTG;start=84880;subtype=IES;support_ref=72;support_variant=19;type=IES;
scaffold51_74_with_IES	MILORD	internal_eliminated_sequence	87669	87695	.	.	.	ID=MILORD.74.87669.87695;Name=MILORD.74.87669.87695;bounded_by_ta=TRUE;common_boundary=Both;end=87695;ies_id=IESPGM.PTET51.1.74.85902;ies_left_dist=0;ies_min_dist=0;ies_right_dist=0;junction_seq=agtctacaatttgtcTAcaagcttgatataat;read_names=J00121:27:H3GGKBBXX:5:2202:21247:28709,J00121:27:H3GGKBBXX:5:2224:20101:29993,J00121:27:H3GGKBBXX:5:1203:21197:36253,J00121:27:H3GGKBBXX:5:1203:13565:13816,J00121:27:H3GGKBBXX:5:1101:2970:33440,J00121:27:H3GGKBBXX:5:1126:7060:33316,J00121:27:H3GGKBBXX:5:1120:30137:18019,J00121:27:H3GGKBBXX:5:1110:13900:9086,J00121:27:H3GGKBBXX:5:1111:4168:13218,J00121:27:H3GGKBBXX:5:2119:12763:6167,J00121:27:H3GGKBBXX:5:2124:17452:43234,J00121:27:H3GGKBBXX:5:1212:7740:16735,J00121:27:H3GGKBBXX:5:1110:28503:43392,J00121:27:H3GGKBBXX:5:1116:10023:2299,J00121:27:H3GGKBBXX:5:1213:14418:20639,J00121:27:H3GGKBBXX:5:2108:14194:13042,J00121:27:H3GGKBBXX:5:2203:23378:6167,J00121:27:H3GGKBBXX:5:1110:16894:34987;sequence=TATAGTCAATCCTCCTCATCCTAATCG;start=87669;subtype=IES;support_ref=48;support_variant=18;type=IES;
scaffold51_74_with_IES	MILORD	internal_eliminated_sequence	88609	88693	.	.	.	ID=MILORD.74.88609.88693;Name=MILORD.74.88609.88693;bounded_by_ta=TRUE;common_boundary=Both;end=88693;ies_id=IESPGM.PTET51.1.74.86763;ies_left_dist=0;ies_min_dist=0;ies_right_dist=0;junction_seq=ttgattaattggtctTAttattgatttcttca;read_names=J00121:27:H3GGKBBXX:5:2222:19360:19882,J00121:27:H3GGKBBXX:5:1109:22790:46856,J00121:27:H3GGKBBXX:5:2204:28371:41792,J00121:27:H3GGKBBXX:5:2104:5558:6027,J00121:27:H3GGKBBXX:5:2105:29163:40842,J00121:27:H3GGKBBXX:5:1103:14884:48104,J00121:27:H3GGKBBXX:5:2211:9719:48685,J00121:27:H3GGKBBXX:5:1116:27509:21096,J00121:27:H3GGKBBXX:5:2227:27417:30503,J00121:27:H3GGKBBXX:5:2218:30198:33316,J00121:27:H3GGKBBXX:5:2116:17279:24296,J00121:27:H3GGKBBXX:5:2106:5873:36007,J00121:27:H3GGKBBXX:5:2109:13484:10370,J00121:27:H3GGKBBXX:5:1221:20699:36024,J00121:27:H3GGKBBXX:5:1116:29680:43884,J00121:27:H3GGKBBXX:5:2116:16599:10774,J00121:27:H3GGKBBXX:5:1107:6340:3196,J00121:27:H3GGKBBXX:5:1216:14966:28657,J00121:27:H3GGKBBXX:5:1105:6086:25931,J00121:27:H3GGKBBXX:5:2220:3234:30239,J00121:27:H3GGKBBXX:5:2114:31111:28780,J00121:27:H3GGKBBXX:5:1223:4970:34301,J00121:27:H3GGKBBXX:5:2216:9394:22696,J00121:27:H3GGKBBXX:5:1107:19654:18458,J00121:27:H3GGKBBXX:5:1113:5386:27637,J00121:27:H3GGKBBXX:5:1124:19370:39945,J00121:27:H3GGKBBXX:5:1203:16244:41880,J00121:27:H3GGKBBXX:5:2216:14184:3916,J00121:27:H3GGKBBXX:5:1127:4949:18441,J00121:27:H3GGKBBXX:5:2213:32573:3987,J00121:27:H3GGKBBXX:5:2216:22191:31259,J00121:27:H3GGKBBXX:5:2211:12530:43673,J00121:27:H3GGKBBXX:5:1117:17604:17333,J00121:27:H3GGKBBXX:5:1227:5091:30925,J00121:27:H3GGKBBXX:5:2209:27367:46029,J00121:27:H3GGKBBXX:5:2208:16975:42196,J00121:27:H3GGKBBXX:5:1113:18984:37449,J00121:27:H3GGKBBXX:5:2117:21085:5710,J00121:27:H3GGKBBXX:5:1220:3356:36675,J00121:27:H3GGKBBXX:5:2225:13443:6923,J00121:27:H3GGKBBXX:5:2114:3539:24190,J00121:27:H3GGKBBXX:5:2228:16447:30380,J00121:27:H3GGKBBXX:5:1107:13748:35514,J00121:27:H3GGKBBXX:5:2228:5883:47172,J00121:27:H3GGKBBXX:5:2218:3315:29008,J00121:27:H3GGKBBXX:5:2125:13829:40192,J00121:27:H3GGKBBXX:5:2214:24119:12445,J00121:27:H3GGKBBXX:5:2214:10247:16295,J00121:27:H3GGKBBXX:5:1206:25002:25087,J00121:27:H3GGKBBXX:5:2119:12702:26881,J00121:27:H3GGKBBXX:5:2117:24434:4971,J00121:27:H3GGKBBXX:5:2218:25388:5710,J00121:27:H3GGKBBXX:5:1121:12723:4022,J00121:27:H3GGKBBXX:5:1216:14062:33563,J00121:27:H3GGKBBXX:5:2212:22912:17245,J00121:27:H3GGKBBXX:5:1118:14580:42829,J00121:27:H3GGKBBXX:5:2113:6827:16418,J00121:27:H3GGKBBXX:5:1211:2402:31927,J00121:27:H3GGKBBXX:5:1118:21602:3442,J00121:27:H3GGKBBXX:5:1119:13484:36956,J00121:27:H3GGKBBXX:5:1218:14367:41229,J00121:27:H3GGKBBXX:5:1118:22272:4251,J00121:27:H3GGKBBXX:5:2222:16599:17597,J00121:27:H3GGKBBXX:5:1215:28392:28252,J00121:27:H3GGKBBXX:5:2102:30797:16629,J00121:27:H3GGKBBXX:5:1223:5203:3301,J00121:27:H3GGKBBXX:5:1224:12094:30609,J00121:27:H3GGKBBXX:5:2213:31588:4602,J00121:27:H3GGKBBXX:5:1210:7172:44271,J00121:27:H3GGKBBXX:5:1119:13819:37185;sequence=TACAGTTCGATTTTTGGTTAAAAGAGAAAACTGAATATACTACTTATAAAACTATTCCATTTTTGATTTAAAATCTAAGTGGTTG;start=88609;subtype=IES;support_ref=56;support_variant=70;type=IES;
scaffold51_74_with_IES	MILORD	internal_eliminated_sequence	89105	89170	.	.	.	ID=MILORD.74.89105.89170;Name=MILORD.74.89105.89170;bounded_by_ta=TRUE;common_boundary=Both;end=89170;ies_id=IESPGM.PTET51.1.74.87174;ies_left_dist=0;ies_min_dist=0;ies_right_dist=0;junction_seq=aaatattattatagtTActaaattcgtataaa;read_names=J00121:27:H3GGKBBXX:5:2118:18010:24612,J00121:27:H3GGKBBXX:5:2114:22272:28657,J00121:27:H3GGKBBXX:5:2207:27103:19548,J00121:27:H3GGKBBXX:5:1227:14275:39629;sequence=TATAGAATCAACAATTTCTTACTAAATTATGTAATTGCAATCCAAATTCAATAATTATTAAGACAA;start=89105;subtype=IES;support_ref=82;support_variant=4;type=IES;
scaffold51_74_with_IES	MILORD	internal_eliminated_sequence	93198	93258	.	.	.	ID=MILORD.74.93198.93258;Name=MILORD.74.93198.93258;bounded_by_ta=TRUE;common_boundary=Both;end=93258;ies_id=IESPGM.PTET51.1.74.91201;ies_left_dist=0;ies_min_dist=0;ies_right_dist=0;junction_seq=aaatttgttgcttcgTAacacttggcaaaacc;read_names=J00121:27:H3GGKBBXX:5:1224:26058:38205,J00121:27:H3GGKBBXX:5:2121:15950:6308,J00121:27:H3GGKBBXX:5:2206:11048:10651,J00121:27:H3GGKBBXX:5:1218:8055:44781,J00121:27:H3GGKBBXX:5:1114:24647:35936,J00121:27:H3GGKBBXX:5:2126:23947:41229,J00121:27:H3GGKBBXX:5:1226:13332:3072,J00121:27:H3GGKBBXX:5:2227:18781:2563,J00121:27:H3GGKBBXX:5:1116:15047:22362,J00121:27:H3GGKBBXX:5:1204:11160:23716,J00121:27:H3GGKBBXX:5:2121:5507:21553,J00121:27:H3GGKBBXX:5:1228:13311:9543,J00121:27:H3GGKBBXX:5:2106:28331:13869,J00121:27:H3GGKBBXX:5:2204:13382:22924,J00121:27:H3GGKBBXX:5:2226:28534:42741,J00121:27:H3GGKBBXX:5:1218:10115:11284,J00121:27:H3GGKBBXX:5:1215:7507:21711,J00121:27:H3GGKBBXX:5:1223:14245:35286,J00121:27:H3GGKBBXX:5:1128:15047:47928,J00121:27:H3GGKBBXX:5:1115:4746:2756;sequence=TACAGTAGACTCACTCCTTTCTTATCAGATATTTGATTATCACTTTATTATTATTCGACTG;start=93198;subtype=IES;support_ref=84;support_variant=20;type=IES;
scaffold51_74_with_IES	MILORD	internal_eliminated_sequence	94014	94075	.	.	.	ID=MILORD.74.94014.94075;Name=MILORD.74.94014.94075;bounded_by_ta=TRUE;common_boundary=Both;end=94075;ies_id=IESPGM.PTET51.1.74.91956;ies_left_dist=0;ies_min_dist=0;ies_right_dist=0;junction_seq=aggagatatcaaatgTActacttaaaagcaag;read_names=J00121:27:H3GGKBBXX:5:1204:26007:46522,J00121:27:H3GGKBBXX:5:2212:12631:10370,J00121:27:H3GGKBBXX:5:2215:14316:8822,J00121:27:H3GGKBBXX:5:1101:14001:27443,J00121:27:H3GGKBBXX:5:1226:17736:40280,J00121:27:H3GGKBBXX:5:2112:23977:48456;sequence=TACTGTGACTTTCAATTTTTTGTTTAATGTTAATAATTAAATTGCAAATTCTGAATCAACTG;start=94014;subtype=IES;support_ref=47;support_variant=6;type=IES;
scaffold51_74_with_IES	MILORD	internal_eliminated_sequence	94894	94940	.	.	.	ID=MILORD.74.94894.94940;Name=MILORD.74.94894.94940;bounded_by_ta=TRUE;common_boundary=None;end=94940;ies_id=IESPGM.PTET51.1.74.92799;ies_left_dist=25;ies_min_dist=6;ies_right_dist=6;junction_seq=agaggaattaaattgTAgcaatatcattctta;read_names=J00121:27:H3GGKBBXX:5:2208:26646:12568;sequence=TATTATGATGGATTGTCTGTTGGATTATGGATAACAACAATTCATAG;start=94894;subtype=OVERLAPPING;support_ref=46;support_variant=1;type=ALTERNATIVE;
scaffold51_74_with_IES	MILORD	internal_eliminated_sequence	94919	94946	.	.	.	ID=MILORD.74.94919.94946;Name=MILORD.74.94919.94946;bounded_by_ta=TRUE;common_boundary=Both;end=94946;ies_id=IESPGM.PTET51.1.74.92799;ies_left_dist=0;ies_min_dist=0;ies_right_dist=0;junction_seq=gattgtctgttggatTAtcattcttatcaaat;read_names=J00121:27:H3GGKBBXX:5:2218:20131:43058,J00121:27:H3GGKBBXX:5:2123:22587:44640,J00121:27:H3GGKBBXX:5:2214:18923:3407,J00121:27:H3GGKBBXX:5:2206:5822:40948,J00121:27:H3GGKBBXX:5:1223:23175:46258,J00121:27:H3GGKBBXX:5:1128:10054:20990,J00121:27:H3GGKBBXX:5:1104:25337:10651,J00121:27:H3GGKBBXX:5:1226:9699:35004,J00121:27:H3GGKBBXX:5:2212:21410:29026,J00121:27:H3GGKBBXX:5:2224:27356:19742,J00121:27:H3GGKBBXX:5:1211:31781:26142,J00121:27:H3GGKBBXX:5:2111:5842:32015,J00121:27:H3GGKBBXX:5:1111:11322:1982,J00121:27:H3GGKBBXX:5:2216:10561:11179,J00121:27:H3GGKBBXX:5:2227:25581:41387,J00121:27:H3GGKBBXX:5:2118:25307:29237,J00121:27:H3GGKBBXX:5:2219:26189:29641,J00121:27:H3GGKBBXX:5:1121:6360:7310,J00121:27:H3GGKBBXX:5:2108:18000:43972,J00121:27:H3GGKBBXX:5:2113:19684:6941,J00121:27:H3GGKBBXX:5:1121:21440:48843,J00121:27:H3GGKBBXX:5:1110:14996:20656,J00121:27:H3GGKBBXX:5:1109:17634:44957;sequence=TATGGATAACAACAATTCATAGTAGCAA;start=94919;subtype=IES;support_ref=99;support_variant=23;type=IES;
scaffold51_74_with_IES	MILORD	internal_eliminated_sequence	95350	95393	.	.	.	ID=MILORD.74.95350.95393;Name=MILORD.74.95350.95393;bounded_by_ta=TRUE;common_boundary=LEFT;end=95393;ies_id=IESPGM.PTET51.1.74.93202;ies_left_dist=0;ies_min_dist=0;ies_right_dist=2;junction_seq=catctcgaaacagtaTAtaaaacgattactat;read_names=J00121:27:H3GGKBBXX:5:1218:3468:11653;sequence=TATAGTGCAAAATAGTAAGTTCACTTTAAATTTAATAATCCAAG;start=95350;subtype=PARTIAL_INTERNAL;support_ref=19;support_variant=1;type=ALTERNATIVE;
scaffold51_74_with_IES	MILORD	internal_eliminated_sequence	95350	95395	.	.	.	ID=MILORD.74.95350.95395;Name=MILORD.74.95350.95395;bounded_by_ta=TRUE;common_boundary=Both;end=95395;ies_id=IESPGM.PTET51.1.74.93202;ies_left_dist=0;ies_min_dist=0;ies_right_dist=0;junction_seq=catctcgaaacagtaTAaaacgattactatct;read_names=J00121:27:H3GGKBBXX:5:1215:6400:27637,J00121:27:H3GGKBBXX:5:1227:5822:30995,J00121:27:H3GGKBBXX:5:2221:17026:36657,J00121:27:H3GGKBBXX:5:1215:18507:34020,J00121:27:H3GGKBBXX:5:2128:31690:6361,J00121:27:H3GGKBBXX:5:2201:4493:8471,J00121:27:H3GGKBBXX:5:1206:8085:20498,J00121:27:H3GGKBBXX:5:2208:25367:44605,J00121:27:H3GGKBBXX:5:1125:24911:12656,J00121:27:H3GGKBBXX:5:2109:28321:13429,J00121:27:H3GGKBBXX:5:2220:26474:35057,J00121:27:H3GGKBBXX:5:1112:17482:18212,J00121:27:H3GGKBBXX:5:1107:23906:21254,J00121:27:H3GGKBBXX:5:2206:7090:36394,J00121:27:H3GGKBBXX:5:1211:6827:24823,J00121:27:H3GGKBBXX:5:1210:16072:33809,J00121:27:H3GGKBBXX:5:1113:20659:17280,J00121:27:H3GGKBBXX:5:1111:17107:25087,J00121:27:H3GGKBBXX:5:1115:6766:37765,J00121:27:H3GGKBBXX:5:2123:22293:23206,J00121:27:H3GGKBBXX:5:2212:7151:39383,J00121:27:H3GGKBBXX:5:2115:3417:23628,J00121:27:H3GGKBBXX:5:1202:30005:22502,J00121:27:H3GGKBBXX:5:1110:27113:44183,J00121:27:H3GGKBBXX:5:2210:4675:48491,J00121:27:H3GGKBBXX:5:2207:32228:33844,J00121:27:H3GGKBBXX:5:1119:13667:9315,J00121:27:H3GGKBBXX:5:1213:15503:42495,J00121:27:H3GGKBBXX:5:1214:3021:19214,J00121:27:H3GGKBBXX:5:2219:4137:11513,J00121:27:H3GGKBBXX:5:1118:9770:7662,J00121:27:H3GGKBBXX:5:1109:12023:15785,J00121:27:H3GGKBBXX:5:2109:23673:19267,J00121:27:H3GGKBBXX:5:1110:2635:8840,J00121:27:H3GGKBBXX:5:1112:21268:7011;sequence=TATAGTGCAAAATAGTAAGTTCACTTTAAATTTAATAATCCAAGTA;start=95350;subtype=IES;support_ref=57;support_variant=35;type=IES;
scaffold51_74_with_IES	MILORD	internal_eliminated_sequence	96670	96698	.	.	.	ID=MILORD.74.96670.96698;Name=MILORD.74.96670.96698;bounded_by_ta=TRUE;common_boundary=Both;end=96698;ies_id=IESPGM.PTET51.1.74.94476;ies_left_dist=0;ies_min_dist=0;ies_right_dist=0;junction_seq=acttattctaattagTAttaggctgtatgtgt;read_names=J00121:27:H3GGKBBXX:5:1114:29670:45801,J00121:27:H3GGKBBXX:5:2202:2341:9702,J00121:27:H3GGKBBXX:5:1125:11637:46557,J00121:27:H3GGKBBXX:5:1119:3782:30696,J00121:27:H3GGKBBXX:5:2116:30127:42372,J00121:27:H3GGKBBXX:5:1203:27499:32226,J00121:27:H3GGKBBXX:5:1223:21237:13675,J00121:27:H3GGKBBXX:5:2111:8136:35075,J00121:27:H3GGKBBXX:5:2217:31456:37255,J00121:27:H3GGKBBXX:5:1105:11799:16559,J00121:27:H3GGKBBXX:5:1220:24231:11829,J00121:27:H3GGKBBXX:5:2207:8044:31822,J00121:27:H3GGKBBXX:5:2225:4980:45256,J00121:27:H3GGKBBXX:5:1228:26392:3899,J00121:27:H3GGKBBXX:5:2209:7598:26828,J00121:27:H3GGKBBXX:5:2227:6959:46434,J00121:27:H3GGKBBXX:5:1228:12479:35215,J00121:27:H3GGKBBXX:5:1212:9759:20656,J00121:27:H3GGKBBXX:5:1124:10541:15434,J00121:27:H3GGKBBXX:5:1124:16802:28463,J00121:27:H3GGKBBXX:5:1228:18528:34336,J00121:27:H3GGKBBXX:5:1202:12723:17175,J00121:27:H3GGKBBXX:5:2215:10145:6167,J00121:27:H3GGKBBXX:5:2223:19177:2545;sequence=TATGGGTTAAATTTATACTATATTATCTA;start=96670;subtype=IES;support_ref=9;support_variant=24;type=IES;
scaffold51_74_with_IES	MILORD	internal_eliminated_sequence	96724	96769	.	.	.	ID=MILORD.74.96724.96769;Name=MILORD.74.96724.96769;bounded_by_ta=TRUE;common_boundary=Both;end=96769;ies_id=IESPGM.PTET51.1.74.94501;ies_left_dist=0;ies_min_dist=0;ies_right_dist=0;junction_seq=tatgtgtatgtatgaTAttataattataatac;read_names=J00121:27:H3GGKBBXX:5:1205:14235:8857,J00121:27:H3GGKBBXX:5:2205:7192:32420,J00121:27:H3GGKBBXX:5:1202:29214:7240;sequence=TATAGACTTTAATTTTTATTATAAGAATCACAGGGAGATCCACCTG;start=96724;subtype=IES;support_ref=5;support_variant=3;type=IES;
scaffold51_74_with_IES	MILORD	internal_eliminated_sequence	97936	98048	.	.	.	ID=MILORD.74.97936.98048;Name=MILORD.74.97936.98048;bounded_by_ta=TRUE;common_boundary=Both;end=98048;ies_id=IESPGM.PTET51.1.74.95667;ies_left_dist=0;ies_min_dist=0;ies_right_dist=0;junction_seq=aagtaccttagtttcTAcctcgaacctaattt;read_names=J00121:27:H3GGKBBXX:5:2112:23977:34881,J00121:27:H3GGKBBXX:5:1124:9293:13201,J00121:27:H3GGKBBXX:5:1225:27549:5130,J00121:27:H3GGKBBXX:5:1102:6096:21940,J00121:27:H3GGKBBXX:5:2211:20963:20656,J00121:27:H3GGKBBXX:5:1208:21714:5394,J00121:27:H3GGKBBXX:5:1118:26189:21553,J00121:27:H3GGKBBXX:5:1122:7669:10774,J00121:27:H3GGKBBXX:5:1109:17492:16823,J00121:27:H3GGKBBXX:5:2124:24901:48016,J00121:27:H3GGKBBXX:5:1217:7080:5499,J00121:27:H3GGKBBXX:5:1121:18122:35145,J00121:27:H3GGKBBXX:5:1120:21136:35866,J00121:27:H3GGKBBXX:5:1209:27945:25298,J00121:27:H3GGKBBXX:5:1223:18893:14889,J00121:27:H3GGKBBXX:5:2202:22353:29993,J00121:27:H3GGKBBXX:5:2107:27976:39453,J00121:27:H3GGKBBXX:5:2117:30705:5640,J00121:27:H3GGKBBXX:5:2128:22232:26793,J00121:27:H3GGKBBXX:5:1210:16254:18863,J00121:27:H3GGKBBXX:5:1128:10683:6994,J00121:27:H3GGKBBXX:5:1222:20892:39312,J00121:27:H3GGKBBXX:5:2203:6989:31611,J00121:27:H3GGKBBXX:5:1125:12845:41124,J00121:27:H3GGKBBXX:5:2215:19299:41405,J00121:27:H3GGKBBXX:5:2201:5913:43533,J00121:27:H3GGKBBXX:5:1221:2047:24736,J00121:27:H3GGKBBXX:5:1106:14894:28885,J00121:27:H3GGKBBXX:5:2220:11475:11706,J00121:27:H3GGKBBXX:5:2111:21988:40508,J00121:27:H3GGKBBXX:5:1208:18832:19003,J00121:27:H3GGKBBXX:5:2109:16457:8981,J00121:27:H3GGKBBXX:5:2225:14204:6484,J00121:27:H3GGKBBXX:5:2224:15828:30960;sequence=TATAGACACTCATGTTAAACTTATGCAATTTTAGTTATTCAAAATTAAAAGGATTAATATTATTTCATTATTTCCAAAAATAATAAATTGCTAACATCTTTTCGATCTCACCA;start=97936;subtype=IES;support_ref=92;support_variant=34;type=IES;
scaffold51_74_with_IES	MILORD	internal_eliminated_sequence	98859	99115	.	.	.	ID=MILORD.74.98859.99115;Name=MILORD.74.98859.99115;bounded_by_ta=TRUE;common_boundary=Both;end=99115;ies_id=IESPGM.PTET51.1.74.96477;ies_left_dist=0;ies_min_dist=0;ies_right_dist=0;junction_seq=attcaagtatctagtTActtgaacattatatg;read_names=J00121:27:H3GGKBBXX:5:1220:23987:23962,J00121:27:H3GGKBBXX:5:1228:10612:25615,J00121:27:H3GGKBBXX:5:2109:18345:14326,J00121:27:H3GGKBBXX:5:2220:28189:16471,J00121:27:H3GGKBBXX:5:2211:11982:15328,J00121:27:H3GGKBBXX:5:2102:27935:26793,J00121:27:H3GGKBBXX:5:2201:18132:8893,J00121:27:H3GGKBBXX:5:2215:4746:9614,J00121:27:H3GGKBBXX:5:2111:25154:13816,J00121:27:H3GGKBBXX:5:1113:19705:43515,J00121:27:H3GGKBBXX:5:1207:1895:2211,J00121:27:H3GGKBBXX:5:1112:20486:9877,J00121:27:H3GGKBBXX:5:1111:19258:27162,J00121:27:H3GGKBBXX:5:2214:9607:28516,J00121:27:H3GGKBBXX:5:1226:3965:16454,J00121:27:H3GGKBBXX:5:1212:18883:32912,J00121:27:H3GGKBBXX:5:1114:15138:45168,J00121:27:H3GGKBBXX:5:1104:20435:16717,J00121:27:H3GGKBBXX:5:1104:20050:16999,J00121:27:H3GGKBBXX:5:1226:23815:8963,J00121:27:H3GGKBBXX:5:2208:25743:3090,J00121:27:H3GGKBBXX:5:2110:23855:7908,J00121:27:H3GGKBBXX:5:1220:9110:43409,J00121:27:H3GGKBBXX:5:1222:14468:43339,J00121:27:H3GGKBBXX:5:1113:5487:7838;sequence=TACAGACACATAACAAAATTATTTGTAATTTATATGTAATTTTGGTTTGGAATAAATTAACGCATATTTGCCAAAATAAACGTAAGAATAATTTAATACTTTTATTAATTTCTTCTGAAGAAAACTAAATTAGAATTATGATTTTTATGAATTCAACCTTTATTTTAATTATTAATATTAATATATAATATATAATTCAAATTCAAATTAAAAAAAAATTGATAAATAAAATTTTCATTAGAAATAATCACTTGCTA;start=98859;subtype=IES;support_ref=46;support_variant=25;type=IES;
scaffold51_74_with_IES	MILORD	internal_eliminated_sequence	99114	99168	.	.	.	ID=MILORD.74.99114.99168;Name=MILORD.74.99114.99168;bounded_by_ta=TRUE;common_boundary=None;end=99168;ies_id=IESPGM.PTET51.1.74.96477;ies_left_dist=-255;ies_min_dist=53;ies_right_dist=-53;junction_seq=gaaataatcacttgcTActgatttaagaaatt;read_names=J00121:27:H3GGKBBXX:5:2228:2047:13904;sequence=TATACTTGAACATTATATGTTGAATAATAATATTTTAAATTTAACATTGTGATAG;start=99114;subtype=OVERLAPPING;support_ref=31;support_variant=1;type=ALTERNATIVE;
scaffold51_74_with_IES	MILORD	internal_eliminated_sequence	104538	104587	.	.	.	ID=MILORD.74.104538.104587;Name=MILORD.74.104538.104587;bounded_by_ta=TRUE;common_boundary=None;end=104587;ies_id=IESPGM.PTET51.1.74.102429;ies_left_dist=530;ies_min_dist=530;ies_right_dist=537;junction_seq=aaatgttgaaatttgTAcaaataaaatgtaag;read_names=J00121:27:H3GGKBBXX:5:1123:17066:9825;sequence=TATTATTAATGCAATATGAATTGTAATTATCAAATTTTACAAATCATTAA;start=104538;subtype=MAC;support_ref=104;support_variant=1;type=CRYPTIC;
scaffold51_74_with_IES	MILORD	internal_eliminated_sequence	105068	105321	.	.	.	ID=MILORD.74.105068.105321;Name=MILORD.74.105068.105321;bounded_by_ta=TRUE;common_boundary=LEFT;end=105321;ies_id=IESPGM.PTET51.1.74.102429;ies_left_dist=0;ies_min_dist=0;ies_right_dist=-197;junction_seq=tctactaaatagatgTAacgaattttgatttt;read_names=J00121:27:H3GGKBBXX:5:2120:20375:11442;sequence=TATTGTTGTAATCAATTGTTAATTGTAGTGTAATTTGTTAAATTCTTCTCTCCTCAATACGTACAAGCTATTGAGCAATTGAAAGAATAGCTGTAGAAGGAATAGCCGTATGATAAATTTTTGAGTCTCTCAAAAAAAGACGAAGTAAAAGAGGAGTCAATAAAAGAAGAATATACAAGTTGTGAAGTTCCCACTGATGAGTACGCACCTACTTATTATTAAGATCCATATACTTATTTAAGTTGTGCATACAA;start=105068;subtype=PARTIAL_EXTERNAL;support_ref=59;support_variant=1;type=ALTERNATIVE;
scaffold51_74_with_IES	MILORD	internal_eliminated_sequence	105068	105124	.	.	.	ID=MILORD.74.105068.105124;Name=MILORD.74.105068.105124;bounded_by_ta=TRUE;common_boundary=Both;end=105124;ies_id=IESPGM.PTET51.1.74.102429;ies_left_dist=0;ies_min_dist=0;ies_right_dist=0;junction_seq=tctactaaatagatgTAcgtacaagctattga;read_names=J00121:27:H3GGKBBXX:5:2202:19004:31259,J00121:27:H3GGKBBXX:5:1108:17401:4848,J00121:27:H3GGKBBXX:5:2220:6827:16102,J00121:27:H3GGKBBXX:5:1217:9222:21061,J00121:27:H3GGKBBXX:5:1204:21410:14291,J00121:27:H3GGKBBXX:5:1122:13007:18616,J00121:27:H3GGKBBXX:5:2110:20405:14519,J00121:27:H3GGKBBXX:5:2117:31010:12814,J00121:27:H3GGKBBXX:5:2105:17371:13377,J00121:27:H3GGKBBXX:5:2105:29721:42935,J00121:27:H3GGKBBXX:5:1109:7111:35022,J00121:27:H3GGKBBXX:5:2202:12154:46364,J00121:27:H3GGKBBXX:5:1125:6776:25474,J00121:27:H3GGKBBXX:5:2112:8440:7890,J00121:27:H3GGKBBXX:5:2118:26910:36165,J00121:27:H3GGKBBXX:5:1110:16599:36657,J00121:27:H3GGKBBXX:5:1226:24586:20814,J00121:27:H3GGKBBXX:5:2228:10592:38873,J00121:27:H3GGKBBXX:5:1209:5832:21623,J00121:27:H3GGKBBXX:5:1219:20029:30573,J00121:27:H3GGKBBXX:5:2105:30168:23733,J00121:27:H3GGKBBXX:5:1228:19613:38609,J00121:27:H3GGKBBXX:5:1108:8674:26230,J00121:27:H3GGKBBXX:5:1226:16630:1965,J00121:27:H3GGKBBXX:5:1123:14154:4321,J00121:27:H3GGKBBXX:5:2211:28463:8963;sequence=TATTGTTGTAATCAATTGTTAATTGTAGTGTAATTTGTTAAATTCTTCTCTCCTCAA;start=105068;subtype=IES;support_ref=118;support_variant=26;type=IES;
scaffold51_74_with_IES	MILORD	internal_eliminated_sequence	105498	105563	.	.	.	ID=MILORD.74.105498.105563;Name=MILORD.74.105498.105563;bounded_by_ta=TRUE;common_boundary=Both;end=105563;ies_id=IESPGM.PTET51.1.74.102802;ies_left_dist=0;ies_min_dist=0;ies_right_dist=0;junction_seq=tatttctgattcaatTAttacatccctgaatt;read_names=J00121:27:H3GGKBBXX:5:1119:21623:6747,J00121:27:H3GGKBBXX:5:1113:22049:7310,J00121:27:H3GGKBBXX:5:2203:8400:39682,J00121:27:H3GGKBBXX:5:2223:4279:20832,J00121:27:H3GGKBBXX:5:2210:28442:17368,J00121:27:H3GGKBBXX:5:1101:17320:45818,J00121:27:H3GGKBBXX:5:1112:18741:31892,J00121:27:H3GGKBBXX:5:1109:27976:8576,J00121:27:H3GGKBBXX:5:1107:16396:42952,J00121:27:H3GGKBBXX:5:1211:24424:15152,J00121:27:H3GGKBBXX:5:1125:10947:31013,J00121:27:H3GGKBBXX:5:2218:6857:39963,J00121:27:H3GGKBBXX:5:2108:18193:47366,J00121:27:H3GGKBBXX:5:2222:25296:48175,J00121:27:H3GGKBBXX:5:2225:22039:12673,J00121:27:H3GGKBBXX:5:2212:7293:14097,J00121:27:H3GGKBBXX:5:2218:25905:18915,J00121:27:H3GGKBBXX:5:1219:19289:24612,J00121:27:H3GGKBBXX:5:2110:4442:8101,J00121:27:H3GGKBBXX:5:2205:5335:14185,J00121:27:H3GGKBBXX:5:1202:2240:21412,J00121:27:H3GGKBBXX:5:2216:6005:17772,J00121:27:H3GGKBBXX:5:2223:7801:15328,J00121:27:H3GGKBBXX:5:2219:16325:23944,J00121:27:H3GGKBBXX:5:1207:17056:45607,J00121:27:H3GGKBBXX:5:1219:31172:11935,J00121:27:H3GGKBBXX:5:1122:7243:31312,J00121:27:H3GGKBBXX:5:2108:17777:47313,J00121:27:H3GGKBBXX:5:2119:3721:12867,J00121:27:H3GGKBBXX:5:1113:27732:29606,J00121:27:H3GGKBBXX:5:1221:18690:45590,J00121:27:H3GGKBBXX:5:1112:5020:35866,J00121:27:H3GGKBBXX:5:2201:17452:20867,J00121:27:H3GGKBBXX:5:1112:22729:41159,J00121:27:H3GGKBBXX:5:2223:1773:7099,J00121:27:H3GGKBBXX:5:1222:3965:7416,J00121:27:H3GGKBBXX:5:2125:16884:31980,J00121:27:H3GGKBBXX:5:2224:3934:24489,J00121:27:H3GGKBBXX:5:1114:24241:26898,J00121:27:H3GGKBBXX:5:2216:25824:1894;sequence=TACAATTGAATAAATAATATCTAATAGTTAAATATTAAAATAATTAATAAATTATTAAATCATCTA;start=105498;subtype=IES;support_ref=10;support_variant=40;type=IES;
scaffold51_74_with_IES	MILORD	internal_eliminated_sequence	106318	106385	.	.	.	ID=MILORD.74.106318.106385;Name=MILORD.74.106318.106385;bounded_by_ta=TRUE;common_boundary=Both;end=106385;ies_id=IESPGM.PTET51.1.74.103556;ies_left_dist=0;ies_min_dist=0;ies_right_dist=0;junction_seq=tagaatcgattttaaTAtgattgtctaattgc;read_names=J00121:27:H3GGKBBXX:5:1101:17036:2633,J00121:27:H3GGKBBXX:5:1201:25510:34829,J00121:27:H3GGKBBXX:5:2216:24738:45097,J00121:27:H3GGKBBXX:5:1204:7172:37730,J00121:27:H3GGKBBXX:5:2119:22546:12954,J00121:27:H3GGKBBXX:5:1125:24708:47647,J00121:27:H3GGKBBXX:5:1119:3447:34407,J00121:27:H3GGKBBXX:5:1217:27356:28991,J00121:27:H3GGKBBXX:5:1121:24627:8646,J00121:27:H3GGKBBXX:5:2114:30726:29307,J00121:27:H3GGKBBXX:5:2122:20324:41704,J00121:27:H3GGKBBXX:5:2211:30421:26705,J00121:27:H3GGKBBXX:5:2201:16721:4479,J00121:27:H3GGKBBXX:5:1123:15077:33668,J00121:27:H3GGKBBXX:5:1208:14245:2439,J00121:27:H3GGKBBXX:5:1123:10318:17263,J00121:27:H3GGKBBXX:5:2202:23023:48245,J00121:27:H3GGKBBXX:5:2218:25053:37167,J00121:27:H3GGKBBXX:5:2113:21836:24384,J00121:27:H3GGKBBXX:5:2102:23561:33985,J00121:27:H3GGKBBXX:5:2224:15848:4866,J00121:27:H3GGKBBXX:5:1121:2859:47102,J00121:27:H3GGKBBXX:5:2107:18071:9174;sequence=TAGAGTAGATTGGAGAATAATTTTGATTGTCTCAAGTTCTTTAAATCAATGAATAAATACTTCATCTG;start=106318;subtype=IES;support_ref=68;support_variant=23;type=IES;
scaffold51_74_with_IES	MILORD	internal_eliminated_sequence	107335	107381	.	.	.	ID=MILORD.74.107335.107381;Name=MILORD.74.107335.107381;bounded_by_ta=TRUE;common_boundary=Both;end=107381;ies_id=IESPGM.PTET51.1.74.104505;ies_left_dist=0;ies_min_dist=0;ies_right_dist=0;junction_seq=gcagtcgctctctttTAtcacttaaaacgcaa;read_names=J00121:27:H3GGKBBXX:5:1107:17107:29272,J00121:27:H3GGKBBXX:5:2212:19583:35110,J00121:27:H3GGKBBXX:5:1221:5710:39805,J00121:27:H3GGKBBXX:5:2109:17837:25439,J00121:27:H3GGKBBXX:5:2223:19634:3653,J00121:27:H3GGKBBXX:5:2215:23277:47454,J00121:27:H3GGKBBXX:5:1117:25246:23681,J00121:27:H3GGKBBXX:5:2102:28615:4620,J00121:27:H3GGKBBXX:5:1207:20324:34811,J00121:27:H3GGKBBXX:5:1222:18842:9104,J00121:27:H3GGKBBXX:5:2223:28625:39383,J00121:27:H3GGKBBXX:5:1209:5446:27567,J00121:27:H3GGKBBXX:5:2202:19613:9491,J00121:27:H3GGKBBXX:5:1116:15564:41897,J00121:27:H3GGKBBXX:5:1215:6289:6554,J00121:27:H3GGKBBXX:5:2208:27235:24489,J00121:27:H3GGKBBXX:5:1116:12063:9174,J00121:27:H3GGKBBXX:5:1124:16102:19900,J00121:27:H3GGKBBXX:5:2116:4624:28252,J00121:27:H3GGKBBXX:5:2126:30340:19003;sequence=TATACTCAGTTTGAATCATTAACTTGTATATTTAAATAAAATAGGTG;start=107335;subtype=IES;support_ref=72;support_variant=20;type=IES;
scaffold51_74_with_IES	MILORD	internal_eliminated_sequence	108815	108937	.	.	.	ID=MILORD.74.108815.108937;Name=MILORD.74.108815.108937;bounded_by_ta=TRUE;common_boundary=Both;end=108937;ies_id=IESPGM.PTET51.1.74.105938;ies_left_dist=0;ies_min_dist=0;ies_right_dist=0;junction_seq=atatatatcataagaTAttgtaatatgcctta;read_names=J00121:27:H3GGKBBXX:5:1119:19045:30134,J00121:27:H3GGKBBXX:5:1101:16224:5446,J00121:27:H3GGKBBXX:5:2124:30756:8295,J00121:27:H3GGKBBXX:5:2206:29995:49247,J00121:27:H3GGKBBXX:5:2201:29914:42495,J00121:27:H3GGKBBXX:5:1123:29143:38943,J00121:27:H3GGKBBXX:5:2217:26616:10264,J00121:27:H3GGKBBXX:5:1109:6888:27180,J00121:27:H3GGKBBXX:5:2228:12926:20586,J00121:27:H3GGKBBXX:5:1206:18558:42442,J00121:27:H3GGKBBXX:5:2205:29457:32912,J00121:27:H3GGKBBXX:5:1121:21298:11882,J00121:27:H3GGKBBXX:5:1121:27732:6818,J00121:27:H3GGKBBXX:5:1220:5832:38609,J00121:27:H3GGKBBXX:5:1111:18649:3389,J00121:27:H3GGKBBXX:5:1206:18365:42354,J00121:27:H3GGKBBXX:5:1127:11546:16049,J00121:27:H3GGKBBXX:5:1208:19106:44201,J00121:27:H3GGKBBXX:5:2111:14641:27918,J00121:27:H3GGKBBXX:5:1223:10744:40930,J00121:27:H3GGKBBXX:5:1123:6137:3371,J00121:27:H3GGKBBXX:5:2218:8877:9737,J00121:27:H3GGKBBXX:5:1226:21836:42706,J00121:27:H3GGKBBXX:5:1120:23084:2281,J00121:27:H3GGKBBXX:5:2205:22110:25281,J00121:27:H3GGKBBXX:5:1112:13413:4338,J00121:27:H3GGKBBXX:5:1205:22140:22485,J00121:27:H3GGKBBXX:5:1203:2564:48702,J00121:27:H3GGKBBXX:5:2221:17919:45027,J00121:27:H3GGKBBXX:5:1202:24058:39066,J00121:27:H3GGKBBXX:5:2213:22881:43568,J00121:27:H3GGKBBXX:5:1216:12824:32754,J00121:27:H3GGKBBXX:5:2206:11231:7416,J00121:27:H3GGKBBXX:5:1123:21257:45502,J00121:27:H3GGKBBXX:5:2227:17665:31787,J00121:27:H3GGKBBXX:5:1221:26555:9104,J00121:27:H3GGKBBXX:5:2124:19674:8295;sequence=TACAGTGAGTTGATAATTGAAACTTAACTTAGTGTTTCTGAAATATTTCTAAATGAAAGATTAATAAAAATATAAATCCTTCTTCTGATAAAATAATACTACATTTCTATTACCAACTCACTG;start=108815;subtype=IES;support_ref=98;support_variant=37;type=IES;
scaffold51_74_with_IES	MILORD	internal_eliminated_sequence	112810	112926	.	.	.	ID=MILORD.74.112810.112926;Name=MILORD.74.112810.112926;bounded_by_ta=TRUE;common_boundary=LEFT;end=112926;ies_id=IESPGM.PTET51.1.74.109810;ies_left_dist=0;ies_min_dist=0;ies_right_dist=104;junction_seq=gtccaaatttattgtTActtttagatgaacgt;read_names=J00121:27:H3GGKBBXX:5:1208:20882:13095;sequence=TACAGTCATTTTCAAATGAGTTTAAATATAAGTGAATAATTAGAATTATACCATAATAAAAGTAAATAAAAAATTTAAATATTATATAAAAAATCATCTTTCAAATGAATTACACAT;start=112810;subtype=PARTIAL_INTERNAL;support_ref=7;support_variant=1;type=ALTERNATIVE;
scaffold51_74_with_IES	MILORD	internal_eliminated_sequence	112810	113030	.	.	.	ID=MILORD.74.112810.113030;Name=MILORD.74.112810.113030;bounded_by_ta=TRUE;common_boundary=Both;end=113030;ies_id=IESPGM.PTET51.1.74.109810;ies_left_dist=0;ies_min_dist=0;ies_right_dist=0;junction_seq=gtccaaatttattgtTAactggaaatcctaaa;read_names=J00121:27:H3GGKBBXX:5:1102:26332:5059,J00121:27:H3GGKBBXX:5:2221:3731:24489,J00121:27:H3GGKBBXX:5:2226:18487:38556,J00121:27:H3GGKBBXX:5:2124:19299:11477,J00121:27:H3GGKBBXX:5:2104:9912:30661,J00121:27:H3GGKBBXX:5:2117:10074:10897,J00121:27:H3GGKBBXX:5:1104:24241:7802,J00121:27:H3GGKBBXX:5:1107:3173:35339,J00121:27:H3GGKBBXX:5:2219:7517:33123,J00121:27:H3GGKBBXX:5:2108:15026:20533,J00121:27:H3GGKBBXX:5:1201:10937:3354,J00121:27:H3GGKBBXX:5:2110:17645:36956,J00121:27:H3GGKBBXX:5:1209:21643:30978,J00121:27:H3GGKBBXX:5:1219:4279:44394,J00121:27:H3GGKBBXX:5:1214:9191:11302,J00121:27:H3GGKBBXX:5:2108:27499:5605,J00121:27:H3GGKBBXX:5:2227:26737:17122;sequence=TACAGTCATTTTCAAATGAGTTTAAATATAAGTGAATAATTAGAATTATACCATAATAAAAGTAAATAAAAAATTTAAATATTATATAAAAAATCATCTTTCAAATGAATTACACATTACTTTTAGATGAACGTAAATAAAATTATTAAAGTTTTAAATTCAAACTTTTATAAGTATCACTTTTATAATTATATATCAAATAAATATATTATTAATTACTG;start=112810;subtype=IES;support_ref=14;support_variant=17;type=IES;
scaffold51_74_with_IES	MILORD	internal_eliminated_sequence	112836	112862	.	.	.	ID=MILORD.74.112836.112862;Name=MILORD.74.112836.112862;bounded_by_ta=TRUE;common_boundary=None;end=112862;ies_id=IESPGM.PTET51.1.74.109810;ies_left_dist=-26;ies_min_dist=26;ies_right_dist=168;junction_seq=tcaaatgagtttaaaTAataaaagtaaataaa;read_names=J00121:27:H3GGKBBXX:5:2126:29620:35690,J00121:27:H3GGKBBXX:5:1127:21978:34336,J00121:27:H3GGKBBXX:5:1219:25804:38117,J00121:27:H3GGKBBXX:5:1121:15747:40702,J00121:27:H3GGKBBXX:5:1110:24312:37888,J00121:27:H3GGKBBXX:5:2209:25459:13781,J00121:27:H3GGKBBXX:5:2118:25956:19390,J00121:27:H3GGKBBXX:5:1104:12824:7257,J00121:27:H3GGKBBXX:5:1216:17168:43620,J00121:27:H3GGKBBXX:5:1105:28392:13552;sequence=TATAAGTGAATAATTAGAATTATACCA;start=112836;subtype=INTERNAL;support_ref=0;support_variant=10;type=ALTERNATIVE;
scaffold51_74_with_IES	MILORD	internal_eliminated_sequence	113211	113323	.	.	.	ID=MILORD.74.113211.113323;Name=MILORD.74.113211.113323;bounded_by_ta=TRUE;common_boundary=Both;end=113323;ies_id=IESPGM.PTET51.1.74.109990;ies_left_dist=0;ies_min_dist=0;ies_right_dist=0;junction_seq=gtacctctttaattaTAtcaaagtctttcctg;read_names=J00121:27:H3GGKBBXX:5:1210:18172:18529,J00121:27:H3GGKBBXX:5:1218:10368:23294,J00121:27:H3GGKBBXX:5:1216:26514:40332,J00121:27:H3GGKBBXX:5:1210:6979:18019,J00121:27:H3GGKBBXX:5:2213:19055:6413,J00121:27:H3GGKBBXX:5:2226:21795:47841,J00121:27:H3GGKBBXX:5:1214:17787:20006,J00121:27:H3GGKBBXX:5:2111:26880:21342,J00121:27:H3GGKBBXX:5:1121:18396:48878,J00121:27:H3GGKBBXX:5:1210:3315:28586,J00121:27:H3GGKBBXX:5:1217:21379:22327,J00121:27:H3GGKBBXX:5:1225:26819:36007,J00121:27:H3GGKBBXX:5:2212:22262:7574,J00121:27:H3GGKBBXX:5:1107:18111:25773,J00121:27:H3GGKBBXX:5:2206:30036:25474,J00121:27:H3GGKBBXX:5:1109:8085:45080,J00121:27:H3GGKBBXX:5:1205:10247:15487,J00121:27:H3GGKBBXX:5:2217:26808:35497,J00121:27:H3GGKBBXX:5:2109:28128:10387,J00121:27:H3GGKBBXX:5:2126:3427:10774,J00121:27:H3GGKBBXX:5:2121:28869:34248,J00121:27:H3GGKBBXX:5:2124:13788:42267,J00121:27:H3GGKBBXX:5:2103:20649:11671;sequence=TACTGTTGCAATTAACTTATTTTTATATATTCATTTATACATATATACATAAAAAATATCAATTAACTTTTAGTTGGGTTATTAAAATTTCTTAATTAATTACAGGTTTCATG;start=113211;subtype=IES;support_ref=100;support_variant=23;type=IES;
scaffold51_74_with_IES	MILORD	internal_eliminated_sequence	116901	116929	.	.	.	ID=MILORD.74.116901.116929;Name=MILORD.74.116901.116929;bounded_by_ta=TRUE;common_boundary=Both;end=116929;ies_id=IESPGM.PTET51.1.74.113567;ies_left_dist=0;ies_min_dist=0;ies_right_dist=0;junction_seq=cttcatctattgagaTAcctttattaacataa;read_names=J00121:27:H3GGKBBXX:5:1111:3955:2826,J00121:27:H3GGKBBXX:5:1110:23054:6449,J00121:27:H3GGKBBXX:5:1111:21531:15733,J00121:27:H3GGKBBXX:5:2116:31314:2264,J00121:27:H3GGKBBXX:5:1117:28777:15311,J00121:27:H3GGKBBXX:5:1221:25824:42759,J00121:27:H3GGKBBXX:5:1217:7821:19443,J00121:27:H3GGKBBXX:5:2101:3630:7996,J00121:27:H3GGKBBXX:5:1223:17624:8998,J00121:27:H3GGKBBXX:5:1119:17158:5095,J00121:27:H3GGKBBXX:5:1112:24982:23294,J00121:27:H3GGKBBXX:5:1214:17340:47084,J00121:27:H3GGKBBXX:5:1221:13464:17087,J00121:27:H3GGKBBXX:5:1218:10764:40965,J00121:27:H3GGKBBXX:5:1226:27032:26142,J00121:27:H3GGKBBXX:5:2120:16559:24982,J00121:27:H3GGKBBXX:5:1103:22100:46117,J00121:27:H3GGKBBXX:5:1203:26443:48052,J00121:27:H3GGKBBXX:5:2120:2960:25755;sequence=TATGATTGTATATTAAATCTTGTTAATTA;start=116901;subtype=IES;support_ref=72;support_variant=19;type=IES;
scaffold51_74_with_IES	MILORD	internal_eliminated_sequence	117647	117674	.	.	.	ID=MILORD.74.117647.117674;Name=MILORD.74.117647.117674;bounded_by_ta=TRUE;common_boundary=Both;end=117674;ies_id=IESPGM.PTET51.1.74.114284;ies_left_dist=0;ies_min_dist=0;ies_right_dist=0;junction_seq=aatttagttaaaatgTAataaatggcataata;read_names=J00121:27:H3GGKBBXX:5:1124:19806:33844,J00121:27:H3GGKBBXX:5:1205:8501:45133,J00121:27:H3GGKBBXX:5:2103:8471:37027,J00121:27:H3GGKBBXX:5:2227:3539:12374,J00121:27:H3GGKBBXX:5:2220:28087:3319,J00121:27:H3GGKBBXX:5:2228:10287:43234,J00121:27:H3GGKBBXX:5:1220:27925:21219,J00121:27:H3GGKBBXX:5:2202:14935:27479,J00121:27:H3GGKBBXX:5:2206:29548:27725,J00121:27:H3GGKBBXX:5:2107:2889:4145,J00121:27:H3GGKBBXX:5:1205:12834:22116,J00121:27:H3GGKBBXX:5:2224:2625:3371,J00121:27:H3GGKBBXX:5:1201:7436:36534,J00121:27:H3GGKBBXX:5:1125:3721:5552,J00121:27:H3GGKBBXX:5:2107:7689:34899,J00121:27:H3GGKBBXX:5:1128:30218:37677,J00121:27:H3GGKBBXX:5:2217:8308:36921,J00121:27:H3GGKBBXX:5:1202:22648:43937,J00121:27:H3GGKBBXX:5:2104:13261:13218,J00121:27:H3GGKBBXX:5:2122:10967:38328,J00121:27:H3GGKBBXX:5:2115:15311:9174,J00121:27:H3GGKBBXX:5:2104:21308:47208,J00121:27:H3GGKBBXX:5:2125:30340:31523,J00121:27:H3GGKBBXX:5:1105:16995:12831,J00121:27:H3GGKBBXX:5:1214:17563:38046,J00121:27:H3GGKBBXX:5:2210:23632:10124,J00121:27:H3GGKBBXX:5:2218:31294:44218,J00121:27:H3GGKBBXX:5:1124:28676:11724,J00121:27:H3GGKBBXX:5:1109:18578:45432,J00121:27:H3GGKBBXX:5:1122:8552:34108,J00121:27:H3GGKBBXX:5:2110:9506:13253,J00121:27:H3GGKBBXX:5:2113:18193:28903,J00121:27:H3GGKBBXX:5:1115:21237:42935,J00121:27:H3GGKBBXX:5:1128:7436:33369,J00121:27:H3GGKBBXX:5:2101:25570:21746,J00121:27:H3GGKBBXX:5:2220:29356:9385,J00121:27:H3GGKBBXX:5:2228:11485:17983,J00121:27:H3GGKBBXX:5:2213:14235:15188,J00121:27:H3GGKBBXX:5:2124:27164:25386,J00121:27:H3GGKBBXX:5:2123:12368:16594,J00121:27:H3GGKBBXX:5:2109:9688:40367,J00121:27:H3GGKBBXX:5:1108:7090:37343,J00121:27:H3GGKBBXX:5:2116:15442:9754,J00121:27:H3GGKBBXX:5:2113:14286:34688,J00121:27:H3GGKBBXX:5:2202:28473:7679,J00121:27:H3GGKBBXX:5:1209:3397:18493,J00121:27:H3GGKBBXX:5:1114:28250:44781,J00121:27:H3GGKBBXX:5:1123:20567:48104,J00121:27:H3GGKBBXX:5:1105:10947:32279,J00121:27:H3GGKBBXX:5:2113:14275:34670,J00121:27:H3GGKBBXX:5:1108:19238:46293,J00121:27:H3GGKBBXX:5:1222:25093:26019;sequence=TATAGCAGAGTTCATTCGGAATCAACTA;start=117647;subtype=IES;support_ref=0;support_variant=52;type=IES;
scaffold51_74_with_IES	MILORD	internal_eliminated_sequence	119106	119221	.	.	.	ID=MILORD.74.119106.119221;Name=MILORD.74.119106.119221;bounded_by_ta=TRUE;common_boundary=Both;end=119221;ies_id=IESPGM.PTET51.1.74.115715;ies_left_dist=0;ies_min_dist=0;ies_right_dist=0;junction_seq=tattttctaatttgaTAtctctatgcatgata;read_names=J00121:27:H3GGKBBXX:5:1107:21268:44781,J00121:27:H3GGKBBXX:5:1105:20608:8541,J00121:27:H3GGKBBXX:5:1207:15371:9526,J00121:27:H3GGKBBXX:5:2124:18639:28833,J00121:27:H3GGKBBXX:5:1219:16072:16436,J00121:27:H3GGKBBXX:5:1101:23257:23786,J00121:27:H3GGKBBXX:5:1126:27458:35497,J00121:27:H3GGKBBXX:5:1113:20699:1947,J00121:27:H3GGKBBXX:5:1204:19055:47313,J00121:27:H3GGKBBXX:5:1107:21288:44851,J00121:27:H3GGKBBXX:5:2212:5294:27760,J00121:27:H3GGKBBXX:5:1202:18883:16278,J00121:27:H3GGKBBXX:5:1124:5893:19865,J00121:27:H3GGKBBXX:5:1202:2605:16981,J00121:27:H3GGKBBXX:5:1111:20679:32789,J00121:27:H3GGKBBXX:5:1115:12449:18107,J00121:27:H3GGKBBXX:5:2116:15727:14994,J00121:27:H3GGKBBXX:5:2110:10429:24454,J00121:27:H3GGKBBXX:5:2221:9506:5270,J00121:27:H3GGKBBXX:5:2227:25611:41510,J00121:27:H3GGKBBXX:5:2211:29356:28481,J00121:27:H3GGKBBXX:5:1216:4340:31804,J00121:27:H3GGKBBXX:5:1219:23267:33897,J00121:27:H3GGKBBXX:5:1118:26139:15979,J00121:27:H3GGKBBXX:5:1118:16072:19707,J00121:27:H3GGKBBXX:5:1120:8349:38046,J00121:27:H3GGKBBXX:5:1214:28757:11759,J00121:27:H3GGKBBXX:5:1105:29630:38134,J00121:27:H3GGKBBXX:5:2221:10470:35673,J00121:27:H3GGKBBXX:5:1121:16528:6009,J00121:27:H3GGKBBXX:5:1218:25702:13711,J00121:27:H3GGKBBXX:5:2115:29437:27567,J00121:27:H3GGKBBXX:5:2225:26677:30415,J00121:27:H3GGKBBXX:5:2201:9404:12585,J00121:27:H3GGKBBXX:5:1119:20029:7715,J00121:27:H3GGKBBXX:5:2206:23652:46768,J00121:27:H3GGKBBXX:5:2111:15534:39101,J00121:27:H3GGKBBXX:5:1103:27164:39383,J00121:27:H3GGKBBXX:5:2123:24667:40086,J00121:27:H3GGKBBXX:5:2118:24576:34653,J00121:27:H3GGKBBXX:5:1106:14509:27127,J00121:27:H3GGKBBXX:5:2205:17716:32683,J00121:27:H3GGKBBXX:5:2221:10389:35532,J00121:27:H3GGKBBXX:5:2110:7537:47331,J00121:27:H3GGKBBXX:5:1124:9648:3899,J00121:27:H3GGKBBXX:5:1227:14204:3741,J00121:27:H3GGKBBXX:5:2111:17523:31435,J00121:27:H3GGKBBXX:5:1209:21542:46768,J00121:27:H3GGKBBXX:5:1101:23196:28463,J00121:27:H3GGKBBXX:5:2118:13920:25474,J00121:27:H3GGKBBXX:5:1216:4178:28076,J00121:27:H3GGKBBXX:5:1108:25682:45010,J00121:27:H3GGKBBXX:5:1222:27803:33176,J00121:27:H3GGKBBXX:5:2111:22079:27197,J00121:27:H3GGKBBXX:5:2211:6664:28692,J00121:27:H3GGKBBXX:5:1124:9678:3881,J00121:27:H3GGKBBXX:5:2207:27042:17825,J00121:27:H3GGKBBXX:5:1212:15341:27619,J00121:27:H3GGKBBXX:5:2211:4087:41985,J00121:27:H3GGKBBXX:5:2221:4148:15785,J00121:27:H3GGKBBXX:5:1121:7598:10757,J00121:27:H3GGKBBXX:5:1226:23399:29554,J00121:27:H3GGKBBXX:5:1221:4858:31787,J00121:27:H3GGKBBXX:5:1119:9090:42671,J00121:27:H3GGKBBXX:5:1217:22110:15750,J00121:27:H3GGKBBXX:5:1108:12469:45748,J00121:27:H3GGKBBXX:5:1226:12966:11724,J00121:27:H3GGKBBXX:5:2225:16376:13974,J00121:27:H3GGKBBXX:5:1210:17614:28428,J00121:27:H3GGKBBXX:5:1225:11880:41036,J00121:27:H3GGKBBXX:5:2109:15716:22749,J00121:27:H3GGKBBXX:5:1214:20182:11249,J00121:27:H3GGKBBXX:5:1104:11160:9930,J00121:27:H3GGKBBXX:5:1105:6877:44078,J00121:27:H3GGKBBXX:5:2215:18588:22907,J00121:27:H3GGKBBXX:5:2101:15158:15979,J00121:27:H3GGKBBXX:5:2126:22993:35567,J00121:27:H3GGKBBXX:5:2208:16833:17474,J00121:27:H3GGKBBXX:5:1206:18548:25755,J00121:27:H3GGKBBXX:5:2226:3863:5587;sequence=TATAGATAAATTAAATCAATATTTTGGACTTTATTATTATTATTATTATTATTATTATTATTATTATTATTATTATTATTTTTATTAATTTCTTTAATAATCCATTAATTTTGCTA;start=119106;subtype=IES;support_ref=2;support_variant=80;type=IES;
scaffold51_74_with_IES	MILORD	internal_eliminated_sequence	121951	121974	.	.	.	ID=MILORD.74.121951.121974;Name=MILORD.74.121951.121974;bounded_by_ta=TRUE;common_boundary=None;end=121974;ies_id=IESPGM.PTET51.1.74.119417;ies_left_dist=973;ies_min_dist=973;ies_right_dist=1014;junction_seq=aacaataaatgggtgTAccgaagaactgttta;read_names=J00121:27:H3GGKBBXX:5:1117:24434:28885,J00121:27:H3GGKBBXX:5:1217:28067:24314;sequence=TAGATGGAGTAATTGAATGATCGA;start=121951;subtype=MAC;support_ref=236;support_variant=2;type=CRYPTIC;
scaffold51_74_with_IES	MILORD	internal_eliminated_sequence	122924	122988	.	.	.	ID=MILORD.74.122924.122988;Name=MILORD.74.122924.122988;bounded_by_ta=TRUE;common_boundary=Both;end=122988;ies_id=IESPGM.PTET51.1.74.119417;ies_left_dist=0;ies_min_dist=0;ies_right_dist=0;junction_seq=aaatcaatttagtgtTAtcataaattttgacg;read_names=J00121:27:H3GGKBBXX:5:2204:2656:6519,J00121:27:H3GGKBBXX:5:2116:5934:12234,J00121:27:H3GGKBBXX:5:1202:13393:23716,J00121:27:H3GGKBBXX:5:1202:8846:2861,J00121:27:H3GGKBBXX:5:1128:9130:15276,J00121:27:H3GGKBBXX:5:2201:28138:33123,J00121:27:H3GGKBBXX:5:1207:7050:21940,J00121:27:H3GGKBBXX:5:1128:17330:30292,J00121:27:H3GGKBBXX:5:2223:5213:20762,J00121:27:H3GGKBBXX:5:2119:6603:6677,J00121:27:H3GGKBBXX:5:2201:25499:42548,J00121:27:H3GGKBBXX:5:2122:17289:1877,J00121:27:H3GGKBBXX:5:2201:27285:17825,J00121:27:H3GGKBBXX:5:1123:11850:35989,J00121:27:H3GGKBBXX:5:1208:31598:26670,J00121:27:H3GGKBBXX:5:1112:7385:41862,J00121:27:H3GGKBBXX:5:1207:19776:11390,J00121:27:H3GGKBBXX:5:1223:20567:17263,J00121:27:H3GGKBBXX:5:2207:16833:19619,J00121:27:H3GGKBBXX:5:2110:25459:42513,J00121:27:H3GGKBBXX:5:1123:6512:3494,J00121:27:H3GGKBBXX:5:1219:9658:25650,J00121:27:H3GGKBBXX:5:2221:8917:47893,J00121:27:H3GGKBBXX:5:2221:4553:6079,J00121:27:H3GGKBBXX:5:1223:25073:19267,J00121:27:H3GGKBBXX:5:1224:21978:5077,J00121:27:H3GGKBBXX:5:2224:3711:38345,J00121:27:H3GGKBBXX:5:2205:11018:41757,J00121:27:H3GGKBBXX:5:1115:13900:4303,J00121:27:H3GGKBBXX:5:2219:30431:7697,J00121:27:H3GGKBBXX:5:1124:9516:15170;sequence=TACAGTAGATGAACTATAAAAAAGAAATTGTAGATAGTAATAATGACATTAAACTTAACCTATTG;start=122924;subtype=IES;support_ref=74;support_variant=31;type=IES;
scaffold51_74_with_IES	MILORD	internal_eliminated_sequence	124848	124918	.	.	.	ID=MILORD.74.124848.124918;Name=MILORD.74.124848.124918;bounded_by_ta=TRUE;common_boundary=Both;end=124918;ies_id=IESPGM.PTET51.1.74.121276;ies_left_dist=0;ies_min_dist=0;ies_right_dist=0;junction_seq=gacgactgagagtgaTAtttaataatatttct;read_names=J00121:27:H3GGKBBXX:5:2113:3975:39189,J00121:27:H3GGKBBXX:5:1219:30239:1806,J00121:27:H3GGKBBXX:5:2217:17563:20322,J00121:27:H3GGKBBXX:5:1128:16538:17315,J00121:27:H3GGKBBXX:5:2211:9536:27232,J00121:27:H3GGKBBXX:5:1118:29285:29307,J00121:27:H3GGKBBXX:5:1205:28838:32859,J00121:27:H3GGKBBXX:5:2124:13788:38117,J00121:27:H3GGKBBXX:5:2107:31456:13341,J00121:27:H3GGKBBXX:5:2208:24890:33404,J00121:27:H3GGKBBXX:5:1115:29914:20726,J00121:27:H3GGKBBXX:5:2213:27509:42407,J00121:27:H3GGKBBXX:5:2221:18893:37748,J00121:27:H3GGKBBXX:5:2119:21328:36517,J00121:27:H3GGKBBXX:5:1217:28321:39699,J00121:27:H3GGKBBXX:5:2218:10663:19795,J00121:27:H3GGKBBXX:5:2112:28473:26881,J00121:27:H3GGKBBXX:5:2119:24393:18968,J00121:27:H3GGKBBXX:5:2113:27488:26793,J00121:27:H3GGKBBXX:5:1210:20770:2070,J00121:27:H3GGKBBXX:5:2212:3194:1367,J00121:27:H3GGKBBXX:5:1108:6055:21412,J00121:27:H3GGKBBXX:5:2221:26869:20340,J00121:27:H3GGKBBXX:5:2224:11343:47911,J00121:27:H3GGKBBXX:5:2103:12621:48649,J00121:27:H3GGKBBXX:5:2120:25256:17860,J00121:27:H3GGKBBXX:5:2221:26971:31242,J00121:27:H3GGKBBXX:5:2105:5183:14238,J00121:27:H3GGKBBXX:5:2210:4909:16295,J00121:27:H3GGKBBXX:5:1224:19898:22045,J00121:27:H3GGKBBXX:5:2222:13697:17350,J00121:27:H3GGKBBXX:5:1223:7395:18458,J00121:27:H3GGKBBXX:5:1209:30391:48456,J00121:27:H3GGKBBXX:5:2224:26108:3125,J00121:27:H3GGKBBXX:5:2214:18081:37431,J00121:27:H3GGKBBXX:5:2226:19857:6325,J00121:27:H3GGKBBXX:5:1217:18436:37624,J00121:27:H3GGKBBXX:5:1103:15798:27778,J00121:27:H3GGKBBXX:5:2203:12865:34793,J00121:27:H3GGKBBXX:5:1124:3204:20304,J00121:27:H3GGKBBXX:5:2209:4696:24366,J00121:27:H3GGKBBXX:5:2220:20253:30749,J00121:27:H3GGKBBXX:5:1218:11718:15082,J00121:27:H3GGKBBXX:5:1220:7263:2580,J00121:27:H3GGKBBXX:5:1214:20111:16401,J00121:27:H3GGKBBXX:5:1219:13738:18757,J00121:27:H3GGKBBXX:5:2104:18385:12814;sequence=TACACTTATATAACTACACATTTTTTCTTATAATTATATTTATTTTTACTTAAAGATACTTTAATCAACAG;start=124848;subtype=IES;support_ref=14;support_variant=47;type=IES;
scaffold51_74_with_IES	MILORD	internal_eliminated_sequence	125153	125228	.	.	.	ID=MILORD.74.125153.125228;Name=MILORD.74.125153.125228;bounded_by_ta=TRUE;common_boundary=Both;end=125228;ies_id=IESPGM.PTET51.1.74.121510;ies_left_dist=0;ies_min_dist=0;ies_right_dist=0;junction_seq=tgagtatcaattattTAtatatgatagataat;read_names=J00121:27:H3GGKBBXX:5:2115:20760:31101,J00121:27:H3GGKBBXX:5:1221:14915:19285,J00121:27:H3GGKBBXX:5:1121:5761:34055,J00121:27:H3GGKBBXX:5:1125:26413:37835,J00121:27:H3GGKBBXX:5:2223:7588:4796,J00121:27:H3GGKBBXX:5:2202:30553:22045,J00121:27:H3GGKBBXX:5:1218:13220:34424,J00121:27:H3GGKBBXX:5:1213:22161:16225,J00121:27:H3GGKBBXX:5:1202:27032:45942,J00121:27:H3GGKBBXX:5:1117:20466:28411,J00121:27:H3GGKBBXX:5:1222:8105:16665,J00121:27:H3GGKBBXX:5:2212:6847:46592,J00121:27:H3GGKBBXX:5:2117:4127:36253,J00121:27:H3GGKBBXX:5:1203:11596:16278,J00121:27:H3GGKBBXX:5:1102:4787:35286,J00121:27:H3GGKBBXX:5:2208:21450:43796,J00121:27:H3GGKBBXX:5:2207:18680:42935,J00121:27:H3GGKBBXX:5:1112:24068:27057,J00121:27:H3GGKBBXX:5:2126:11129:10616,J00121:27:H3GGKBBXX:5:2212:6948:46451,J00121:27:H3GGKBBXX:5:2114:31893:3758;sequence=TACAATCCAAGCAATAATATTTATTAAATAATTTATCCACTTATACAAAACGATTCAACATTATTTTGATCTTCTG;start=125153;subtype=IES;support_ref=104;support_variant=21;type=IES;
scaffold51_74_with_IES	MILORD	internal_eliminated_sequence	127884	127983	.	.	.	ID=MILORD.74.127884.127983;Name=MILORD.74.127884.127983;bounded_by_ta=TRUE;common_boundary=Both;end=127983;ies_id=IESPGM.PTET51.1.74.124165;ies_left_dist=0;ies_min_dist=0;ies_right_dist=0;junction_seq=taaattagtaattagTAtaagaataggaaaaa;read_names=J00121:27:H3GGKBBXX:5:1226:5619:39049,J00121:27:H3GGKBBXX:5:1221:7334:5833,J00121:27:H3GGKBBXX:5:2122:11353:4145,J00121:27:H3GGKBBXX:5:2228:3975:4163;sequence=TATACTCAATATCTAATATGAAATTTATGTTGTCATTATTTTACATAATTCAAAACCATTTTAATAAAAGTTATTGAATTCATAAAATTCCCATCAATTA;start=127884;subtype=IES;support_ref=37;support_variant=4;type=IES;
scaffold51_74_with_IES	MILORD	internal_eliminated_sequence	129767	129792	.	.	.	ID=MILORD.74.129767.129792;Name=MILORD.74.129767.129792;bounded_by_ta=TRUE;common_boundary=Both;end=129792;ies_id=IESPGM.PTET51.1.74.125948;ies_left_dist=0;ies_min_dist=0;ies_right_dist=0;junction_seq=caatgccttagttaaTAcagttgattattaaa;read_names=J00121:27:H3GGKBBXX:5:2111:18812:3776,J00121:27:H3GGKBBXX:5:1203:24424:47542,J00121:27:H3GGKBBXX:5:1220:25164:20269,J00121:27:H3GGKBBXX:5:1104:8734:23346,J00121:27:H3GGKBBXX:5:2207:13819:25791,J00121:27:H3GGKBBXX:5:1108:13108:11161,J00121:27:H3GGKBBXX:5:2202:7243:40315,J00121:27:H3GGKBBXX:5:2218:27722:39436,J00121:27:H3GGKBBXX:5:2210:9171:7820,J00121:27:H3GGKBBXX:5:1127:21907:20463,J00121:27:H3GGKBBXX:5:1224:24941:21817,J00121:27:H3GGKBBXX:5:1105:18588:37326,J00121:27:H3GGKBBXX:5:2104:9597:21430,J00121:27:H3GGKBBXX:5:2219:2798:34196,J00121:27:H3GGKBBXX:5:1104:8998:44904,J00121:27:H3GGKBBXX:5:1204:18974:35778,J00121:27:H3GGKBBXX:5:2116:31456:2861,J00121:27:H3GGKBBXX:5:1108:5000:20322,J00121:27:H3GGKBBXX:5:1219:22252:29114,J00121:27:H3GGKBBXX:5:2114:29863:16840,J00121:27:H3GGKBBXX:5:2108:31588:8857,J00121:27:H3GGKBBXX:5:1114:14813:6202,J00121:27:H3GGKBBXX:5:2106:30462:8910,J00121:27:H3GGKBBXX:5:1227:27377:35075,J00121:27:H3GGKBBXX:5:2122:14174:5095,J00121:27:H3GGKBBXX:5:2103:16528:34565,J00121:27:H3GGKBBXX:5:2120:4939:15891,J00121:27:H3GGKBBXX:5:1219:26595:22573,J00121:27:H3GGKBBXX:5:1113:5518:11653,J00121:27:H3GGKBBXX:5:1213:11495:31892,J00121:27:H3GGKBBXX:5:2119:11475:24120,J00121:27:H3GGKBBXX:5:2222:16894:8119,J00121:27:H3GGKBBXX:5:1117:28402:4884,J00121:27:H3GGKBBXX:5:2218:11464:48368,J00121:27:H3GGKBBXX:5:1113:22313:42900,J00121:27:H3GGKBBXX:5:2107:15250:46768,J00121:27:H3GGKBBXX:5:1214:5944:22133,J00121:27:H3GGKBBXX:5:1228:17158:15328,J00121:27:H3GGKBBXX:5:1118:26869:29131,J00121:27:H3GGKBBXX:5:2115:24890:21236,J00121:27:H3GGKBBXX:5:1111:25560:24753,J00121:27:H3GGKBBXX:5:1207:21694:4479,J00121:27:H3GGKBBXX:5:1118:14012:12163,J00121:27:H3GGKBBXX:5:1220:18913:46926,J00121:27:H3GGKBBXX:5:1118:5741:25369,J00121:27:H3GGKBBXX:5:1107:29437:18845,J00121:27:H3GGKBBXX:5:1110:11718:26687,J00121:27:H3GGKBBXX:5:1213:12753:17509,J00121:27:H3GGKBBXX:5:1115:8156:6484,J00121:27:H3GGKBBXX:5:1222:24505:24085,J00121:27:H3GGKBBXX:5:1121:20638:47770,J00121:27:H3GGKBBXX:5:1224:19502:40842,J00121:27:H3GGKBBXX:5:2207:8877:47471,J00121:27:H3GGKBBXX:5:2209:13230:38310,J00121:27:H3GGKBBXX:5:2222:18629:9578,J00121:27:H3GGKBBXX:5:2103:9831:5657,J00121:27:H3GGKBBXX:5:2122:5467:31927,J00121:27:H3GGKBBXX:5:1114:22841:14484,J00121:27:H3GGKBBXX:5:1120:14255:17157,J00121:27:H3GGKBBXX:5:1116:3549:12146,J00121:27:H3GGKBBXX:5:2111:23663:32086,J00121:27:H3GGKBBXX:5:1118:13595:33176,J00121:27:H3GGKBBXX:5:2106:12763:25298,J00121:27:H3GGKBBXX:5:1224:19553:40825,J00121:27:H3GGKBBXX:5:1111:24941:14748,J00121:27:H3GGKBBXX:5:1211:25236:15926,J00121:27:H3GGKBBXX:5:1228:19573:45221,J00121:27:H3GGKBBXX:5:2115:5112:20902,J00121:27:H3GGKBBXX:5:2227:18964:24296,J00121:27:H3GGKBBXX:5:2202:29000:22766;sequence=TATAAGTAAATAAAGAGTTTGAAATA;start=129767;subtype=IES;support_ref=12;support_variant=70;type=IES;
scaffold51_74_with_IES	MILORD	internal_eliminated_sequence	134053	134112	.	.	.	ID=MILORD.74.134053.134112;Name=MILORD.74.134053.134112;bounded_by_ta=TRUE;common_boundary=Both;end=134112;ies_id=IESPGM.PTET51.1.74.130208;ies_left_dist=0;ies_min_dist=0;ies_right_dist=0;junction_seq=ataattcaaaactgcTAttacactcaatagtg;read_names=J00121:27:H3GGKBBXX:5:1219:24271:45133,J00121:27:H3GGKBBXX:5:2224:12956:35796,J00121:27:H3GGKBBXX:5:2120:19938:22362,J00121:27:H3GGKBBXX:5:1126:12601:34618,J00121:27:H3GGKBBXX:5:2210:20851:2563,J00121:27:H3GGKBBXX:5:2206:28503:25562,J00121:27:H3GGKBBXX:5:2214:6045:40033,J00121:27:H3GGKBBXX:5:1112:3995:14010,J00121:27:H3GGKBBXX:5:2110:27651:17825,J00121:27:H3GGKBBXX:5:2124:15057:36974,J00121:27:H3GGKBBXX:5:2222:27478:17808,J00121:27:H3GGKBBXX:5:2220:15493:7205,J00121:27:H3GGKBBXX:5:1204:10135:21975,J00121:27:H3GGKBBXX:5:1225:9151:4022,J00121:27:H3GGKBBXX:5:1204:24870:19197,J00121:27:H3GGKBBXX:5:1226:23389:17720,J00121:27:H3GGKBBXX:5:2120:23754:2844,J00121:27:H3GGKBBXX:5:1221:12784:5851,J00121:27:H3GGKBBXX:5:1227:23236:46926,J00121:27:H3GGKBBXX:5:1212:26078:6308,J00121:27:H3GGKBBXX:5:1109:24180:47647,J00121:27:H3GGKBBXX:5:2228:15909:37677,J00121:27:H3GGKBBXX:5:1125:19309:44658,J00121:27:H3GGKBBXX:5:1115:19745:7785,J00121:27:H3GGKBBXX:5:1115:22475:42126,J00121:27:H3GGKBBXX:5:2220:7567:36024,J00121:27:H3GGKBBXX:5:1219:7354:4919,J00121:27:H3GGKBBXX:5:1220:21592:32965,J00121:27:H3GGKBBXX:5:1211:14001:23997,J00121:27:H3GGKBBXX:5:2119:32420:8295,J00121:27:H3GGKBBXX:5:1120:9323:41423,J00121:27:H3GGKBBXX:5:1128:7862:13007,J00121:27:H3GGKBBXX:5:2226:2980:1666,J00121:27:H3GGKBBXX:5:2221:23815:24788,J00121:27:H3GGKBBXX:5:1202:21866:44799,J00121:27:H3GGKBBXX:5:2222:15057:19109,J00121:27:H3GGKBBXX:5:2104:25641:46311,J00121:27:H3GGKBBXX:5:1202:29000:37431,J00121:27:H3GGKBBXX:5:1205:3579:13816,J00121:27:H3GGKBBXX:5:2101:19755:26934,J00121:27:H3GGKBBXX:5:2219:14133:6677,J00121:27:H3GGKBBXX:5:1203:14915:5745,J00121:27:H3GGKBBXX:5:1112:5254:16225,J00121:27:H3GGKBBXX:5:2103:6725:24366,J00121:27:H3GGKBBXX:5:2126:29508:35462,J00121:27:H3GGKBBXX:5:2201:27722:13623;sequence=TACACCTCTAATAATTATGTCAGTATCAATCTTAATAATTTAATTTATAATTCTTAAGTG;start=134053;subtype=IES;support_ref=0;support_variant=46;type=IES;
scaffold51_74_with_IES	MILORD	internal_eliminated_sequence	134297	134371	.	.	.	ID=MILORD.74.134297.134371;Name=MILORD.74.134297.134371;bounded_by_ta=TRUE;common_boundary=Both;end=134371;ies_id=IESPGM.PTET51.1.74.130392;ies_left_dist=0;ies_min_dist=0;ies_right_dist=0;junction_seq=caaatacaataataaTAataacaatagattac;read_names=J00121:27:H3GGKBBXX:5:1122:9516:8383,J00121:27:H3GGKBBXX:5:2112:31345:45291,J00121:27:H3GGKBBXX:5:2118:18294:2246,J00121:27:H3GGKBBXX:5:2104:5396:15909,J00121:27:H3GGKBBXX:5:2201:21166:25685,J00121:27:H3GGKBBXX:5:1227:18619:36921,J00121:27:H3GGKBBXX:5:2227:26616:40578,J00121:27:H3GGKBBXX:5:1210:5477:19601,J00121:27:H3GGKBBXX:5:1206:11617:15223,J00121:27:H3GGKBBXX:5:1104:26068:41915,J00121:27:H3GGKBBXX:5:1111:1529:45256,J00121:27:H3GGKBBXX:5:2222:7080:28639,J00121:27:H3GGKBBXX:5:1223:23389:6044,J00121:27:H3GGKBBXX:5:2103:20730:22432,J00121:27:H3GGKBBXX:5:1117:29498:28938,J00121:27:H3GGKBBXX:5:2228:26545:2088,J00121:27:H3GGKBBXX:5:1118:27641:44289,J00121:27:H3GGKBBXX:5:2121:30360:37923,J00121:27:H3GGKBBXX:5:1119:13514:41440,J00121:27:H3GGKBBXX:5:1228:19187:26476,J00121:27:H3GGKBBXX:5:2227:30746:2650,J00121:27:H3GGKBBXX:5:2115:29965:20639,J00121:27:H3GGKBBXX:5:1118:27468:44377,J00121:27:H3GGKBBXX:5:2227:5964:24384,J00121:27:H3GGKBBXX:5:1212:8471:20392,J00121:27:H3GGKBBXX:5:2223:26169:29360,J00121:27:H3GGKBBXX:5:2222:6959:20832,J00121:27:H3GGKBBXX:5:1107:20354:17913,J00121:27:H3GGKBBXX:5:2217:4990:49071,J00121:27:H3GGKBBXX:5:2120:31527:27074,J00121:27:H3GGKBBXX:5:2221:32623:12585,J00121:27:H3GGKBBXX:5:1207:21684:24120,J00121:27:H3GGKBBXX:5:1204:19218:26002,J00121:27:H3GGKBBXX:5:1101:8521:44711,J00121:27:H3GGKBBXX:5:1201:22891:21149,J00121:27:H3GGKBBXX:5:2220:18994:7468,J00121:27:H3GGKBBXX:5:1212:11292:10124,J00121:27:H3GGKBBXX:5:2102:14955:34653,J00121:27:H3GGKBBXX:5:1111:17462:25316,J00121:27:H3GGKBBXX:5:1210:23216:17034,J00121:27:H3GGKBBXX:5:2111:26260:47559,J00121:27:H3GGKBBXX:5:2108:20151:3459,J00121:27:H3GGKBBXX:5:2107:22029:31470;sequence=TACAGCAAATTTGCTCTCCCTCTTTAAATAATTAAAACAATCTAATATCTTTTTACGTTTGCTTTTATCCCGCTG;start=134297;subtype=IES;support_ref=88;support_variant=43;type=IES;
scaffold51_74_with_IES	MILORD	internal_eliminated_sequence	135052	135079	.	.	.	ID=MILORD.74.135052.135079;Name=MILORD.74.135052.135079;bounded_by_ta=TRUE;common_boundary=Both;end=135079;ies_id=IESPGM.PTET51.1.74.131072;ies_left_dist=0;ies_min_dist=0;ies_right_dist=0;junction_seq=tagatttaaatttgaTActgcaaactatgatg;read_names=J00121:27:H3GGKBBXX:5:2227:29538:3723,J00121:27:H3GGKBBXX:5:2213:7476:1930,J00121:27:H3GGKBBXX:5:2115:20638:47278,J00121:27:H3GGKBBXX:5:1126:5670:21588,J00121:27:H3GGKBBXX:5:1218:22516:22889,J00121:27:H3GGKBBXX:5:1225:12428:2738,J00121:27:H3GGKBBXX:5:1109:12286:14344,J00121:27:H3GGKBBXX:5:1123:20425:18353,J00121:27:H3GGKBBXX:5:2216:21846:25070,J00121:27:H3GGKBBXX:5:2221:17198:14203,J00121:27:H3GGKBBXX:5:2116:25063:9262,J00121:27:H3GGKBBXX:5:2216:10368:42530,J00121:27:H3GGKBBXX:5:1207:25956:7328,J00121:27:H3GGKBBXX:5:1115:21125:4796,J00121:27:H3GGKBBXX:5:1210:22120:32578,J00121:27:H3GGKBBXX:5:1206:15209:20709,J00121:27:H3GGKBBXX:5:1115:25215:4637,J00121:27:H3GGKBBXX:5:2103:8075:30925,J00121:27:H3GGKBBXX:5:1227:10561:41071,J00121:27:H3GGKBBXX:5:2122:9628:36323,J00121:27:H3GGKBBXX:5:2202:31233:12110,J00121:27:H3GGKBBXX:5:2205:8846:23751,J00121:27:H3GGKBBXX:5:1222:27630:41739,J00121:27:H3GGKBBXX:5:1227:4655:45396,J00121:27:H3GGKBBXX:5:1225:6177:14941,J00121:27:H3GGKBBXX:5:1110:27011:12005,J00121:27:H3GGKBBXX:5:1223:12540:23681,J00121:27:H3GGKBBXX:5:1116:9699:26424,J00121:27:H3GGKBBXX:5:1104:16782:14572,J00121:27:H3GGKBBXX:5:2216:3518:13711,J00121:27:H3GGKBBXX:5:2125:15574:33756,J00121:27:H3GGKBBXX:5:1118:20527:37765,J00121:27:H3GGKBBXX:5:2214:10713:48614,J00121:27:H3GGKBBXX:5:1105:10642:26898,J00121:27:H3GGKBBXX:5:1201:26585:24982,J00121:27:H3GGKBBXX:5:1216:22120:29167,J00121:27:H3GGKBBXX:5:2223:6614:27690,J00121:27:H3GGKBBXX:5:1117:8653:3618,J00121:27:H3GGKBBXX:5:1227:17127:17702,J00121:27:H3GGKBBXX:5:1104:18406:39400,J00121:27:H3GGKBBXX:5:1221:7293:9455,J00121:27:H3GGKBBXX:5:2124:8460:30327,J00121:27:H3GGKBBXX:5:1207:8765:6871,J00121:27:H3GGKBBXX:5:2102:17147:47946,J00121:27:H3GGKBBXX:5:1103:26778:28903,J00121:27:H3GGKBBXX:5:1210:13301:9772,J00121:27:H3GGKBBXX:5:2208:14783:16911,J00121:27:H3GGKBBXX:5:1122:10845:29888,J00121:27:H3GGKBBXX:5:1224:16275:24384,J00121:27:H3GGKBBXX:5:2205:21734:21817,J00121:27:H3GGKBBXX:5:2119:5254:6484,J00121:27:H3GGKBBXX:5:2214:27925:12181,J00121:27:H3GGKBBXX:5:1108:16112:48403;sequence=TATAGATGTTAAGAATTTAATAATAGTA;start=135052;subtype=IES;support_ref=6;support_variant=53;type=IES;
scaffold51_74_with_IES	MILORD	internal_eliminated_sequence	135052	135077	.	.	.	ID=MILORD.74.135052.135077;Name=MILORD.74.135052.135077;bounded_by_ta=TRUE;common_boundary=LEFT;end=135077;ies_id=IESPGM.PTET51.1.74.131072;ies_left_dist=0;ies_min_dist=0;ies_right_dist=2;junction_seq=tagatttaaatttgaTAtactgcaaactatga;read_names=J00121:27:H3GGKBBXX:5:1222:20811:48561;sequence=TATAGATGTTAAGAATTTAATAATAG;start=135052;subtype=PARTIAL_INTERNAL;support_ref=2;support_variant=1;type=ALTERNATIVE;
scaffold51_74_with_IES	MILORD	internal_eliminated_sequence	135506	135535	.	.	.	ID=MILORD.74.135506.135535;Name=MILORD.74.135506.135535;bounded_by_ta=TRUE;common_boundary=Both;end=135535;ies_id=IESPGM.PTET51.1.74.131498;ies_left_dist=0;ies_min_dist=0;ies_right_dist=0;junction_seq=atactttgaagctttTAatttctactttgcga;read_names=J00121:27:H3GGKBBXX:5:1119:7162:19355,J00121:27:H3GGKBBXX:5:1102:26951:37326,J00121:27:H3GGKBBXX:5:2216:2189:28041,J00121:27:H3GGKBBXX:5:2108:28564:4848,J00121:27:H3GGKBBXX:5:2104:13108:31664,J00121:27:H3GGKBBXX:5:1220:27854:31962,J00121:27:H3GGKBBXX:5:1126:20912:8295,J00121:27:H3GGKBBXX:5:1225:15564:6941,J00121:27:H3GGKBBXX:5:2110:18051:24648,J00121:27:H3GGKBBXX:5:1203:22638:39031,J00121:27:H3GGKBBXX:5:2125:26403:43796,J00121:27:H3GGKBBXX:5:2211:23571:20041,J00121:27:H3GGKBBXX:5:1123:3671:1384,J00121:27:H3GGKBBXX:5:1111:14915:29237,J00121:27:H3GGKBBXX:5:2225:25763:18669,J00121:27:H3GGKBBXX:5:1109:10845:20041,J00121:27:H3GGKBBXX:5:2114:1803:18335,J00121:27:H3GGKBBXX:5:1125:27235:21219,J00121:27:H3GGKBBXX:5:2221:7162:14818,J00121:27:H3GGKBBXX:5:1214:18893:6308,J00121:27:H3GGKBBXX:5:2206:31669:26863,J00121:27:H3GGKBBXX:5:1206:21836:22661,J00121:27:H3GGKBBXX:5:1105:15006:16559,J00121:27:H3GGKBBXX:5:1109:20090:14854,J00121:27:H3GGKBBXX:5:2219:28067:1068,J00121:27:H3GGKBBXX:5:2106:17614:36657,J00121:27:H3GGKBBXX:5:2213:19755:28270,J00121:27:H3GGKBBXX:5:1103:29061:38627,J00121:27:H3GGKBBXX:5:1102:7344:36868,J00121:27:H3GGKBBXX:5:1122:26129:24120,J00121:27:H3GGKBBXX:5:1214:21572:31875,J00121:27:H3GGKBBXX:5:2213:31162:4040,J00121:27:H3GGKBBXX:5:2114:13616:8418,J00121:27:H3GGKBBXX:5:1219:27854:48526,J00121:27:H3GGKBBXX:5:2213:16599:48403,J00121:27:H3GGKBBXX:5:2210:8481:40631,J00121:27:H3GGKBBXX:5:2216:18213:41704,J00121:27:H3GGKBBXX:5:2228:6035:13535,J00121:27:H3GGKBBXX:5:2219:8055:6519,J00121:27:H3GGKBBXX:5:1106:20801:5534,J00121:27:H3GGKBBXX:5:1222:6055:27180;sequence=TACAGTCAAATAAATTGAAGTTTTTAATCA;start=135506;subtype=IES;support_ref=0;support_variant=41;type=IES;
scaffold51_74_with_IES	MILORD	internal_eliminated_sequence	135832	135896	.	.	.	ID=MILORD.74.135832.135896;Name=MILORD.74.135832.135896;bounded_by_ta=TRUE;common_boundary=Both;end=135896;ies_id=IESPGM.PTET51.1.74.131794;ies_left_dist=0;ies_min_dist=0;ies_right_dist=0;junction_seq=tatgacaaattgtttTAttagaaggatcgcga;read_names=J00121:27:H3GGKBBXX:5:1127:25895:10211,J00121:27:H3GGKBBXX:5:1220:22130:3899,J00121:27:H3GGKBBXX:5:2120:29061:5183,J00121:27:H3GGKBBXX:5:2218:8481:45379,J00121:27:H3GGKBBXX:5:1214:29102:33070,J00121:27:H3GGKBBXX:5:2124:14813:4655,J00121:27:H3GGKBBXX:5:1103:9181:6501,J00121:27:H3GGKBBXX:5:1224:18507:20164,J00121:27:H3GGKBBXX:5:2227:17990:21518,J00121:27:H3GGKBBXX:5:1112:15676:24296,J00121:27:H3GGKBBXX:5:2218:8166:31751,J00121:27:H3GGKBBXX:5:1117:18974:38803,J00121:27:H3GGKBBXX:5:1208:28138:46627,J00121:27:H3GGKBBXX:5:1119:28950:37378,J00121:27:H3GGKBBXX:5:1205:6208:31453,J00121:27:H3GGKBBXX:5:1123:16315:46399,J00121:27:H3GGKBBXX:5:1221:2443:34319,J00121:27:H3GGKBBXX:5:2208:17990:19689,J00121:27:H3GGKBBXX:5:1101:15899:29852,J00121:27:H3GGKBBXX:5:1215:17188:24982,J00121:27:H3GGKBBXX:5:1207:25560:38750,J00121:27:H3GGKBBXX:5:2124:19664:2123,J00121:27:H3GGKBBXX:5:2104:18528:40209,J00121:27:H3GGKBBXX:5:1220:6888:23979,J00121:27:H3GGKBBXX:5:1218:13748:30380,J00121:27:H3GGKBBXX:5:1203:26666:48438,J00121:27:H3GGKBBXX:5:1209:19634:28551,J00121:27:H3GGKBBXX:5:2108:27296:1806,J00121:27:H3GGKBBXX:5:2123:8806:39998,J00121:27:H3GGKBBXX:5:2109:27387:20498,J00121:27:H3GGKBBXX:5:1210:4503:37326;sequence=TATGGATGACTTTTGAATTCTTTTGTTATTATTACTTGAATTATTGTTTTTAATTTGAGTAGCTG;start=135832;subtype=IES;support_ref=20;support_variant=31;type=IES;
scaffold51_74_with_IES	MILORD	internal_eliminated_sequence	138019	138048	.	.	.	ID=MILORD.74.138019.138048;Name=MILORD.74.138019.138048;bounded_by_ta=TRUE;common_boundary=Both;end=138048;ies_id=IESPGM.PTET51.1.74.133916;ies_left_dist=0;ies_min_dist=0;ies_right_dist=0;junction_seq=tcattgttaacattgTAtaaagtagttgaaat;read_names=J00121:27:H3GGKBBXX:5:1204:3752:7679,J00121:27:H3GGKBBXX:5:2110:12591:7943,J00121:27:H3GGKBBXX:5:2219:22871:2053,J00121:27:H3GGKBBXX:5:1205:24505:4004,J00121:27:H3GGKBBXX:5:2128:26017:19636,J00121:27:H3GGKBBXX:5:1209:8521:27865,J00121:27:H3GGKBBXX:5:2209:12489:15680,J00121:27:H3GGKBBXX:5:2222:4584:33633,J00121:27:H3GGKBBXX:5:2219:5883:33035,J00121:27:H3GGKBBXX:5:1206:2229:12005,J00121:27:H3GGKBBXX:5:1206:19380:30292,J00121:27:H3GGKBBXX:5:2216:30442:46997,J00121:27:H3GGKBBXX:5:2128:25611:26037,J00121:27:H3GGKBBXX:5:1206:24921:37396,J00121:27:H3GGKBBXX:5:2128:31558:34090,J00121:27:H3GGKBBXX:5:2216:26697:13394,J00121:27:H3GGKBBXX:5:2111:3102:1666,J00121:27:H3GGKBBXX:5:1209:27793:12023,J00121:27:H3GGKBBXX:5:1111:22891:37009,J00121:27:H3GGKBBXX:5:1103:14407:35497,J00121:27:H3GGKBBXX:5:1221:16204:11143,J00121:27:H3GGKBBXX:5:1113:6806:49019,J00121:27:H3GGKBBXX:5:2205:18426:29554,J00121:27:H3GGKBBXX:5:1210:21085:23118,J00121:27:H3GGKBBXX:5:2127:29823:26723,J00121:27:H3GGKBBXX:5:2225:31517:33949,J00121:27:H3GGKBBXX:5:2216:26636:13394,J00121:27:H3GGKBBXX:5:1205:23236:45027,J00121:27:H3GGKBBXX:5:1210:7770:18159,J00121:27:H3GGKBBXX:5:1215:27225:1578,J00121:27:H3GGKBBXX:5:1112:26677:37800;sequence=TATAGTCATTCCAAAGTCACAAATTAACTA;start=138019;subtype=IES;support_ref=21;support_variant=31;type=IES;
scaffold51_74_with_IES	MILORD	internal_eliminated_sequence	140399	140472	.	.	.	ID=MILORD.74.140399.140472;Name=MILORD.74.140399.140472;bounded_by_ta=TRUE;common_boundary=Both;end=140472;ies_id=IESPGM.PTET51.1.74.136266;ies_left_dist=0;ies_min_dist=0;ies_right_dist=0;junction_seq=tgtattatcatacgtTAttattatttagtaac;read_names=J00121:27:H3GGKBBXX:5:2201:7456:19232,J00121:27:H3GGKBBXX:5:2109:9800:19214,J00121:27:H3GGKBBXX:5:2222:24657:47630,J00121:27:H3GGKBBXX:5:2210:16285:5024,J00121:27:H3GGKBBXX:5:2124:16508:13957,J00121:27:H3GGKBBXX:5:2219:14296:28200,J00121:27:H3GGKBBXX:5:1115:26078:22590,J00121:27:H3GGKBBXX:5:1209:26666:45309,J00121:27:H3GGKBBXX:5:2203:3224:23118,J00121:27:H3GGKBBXX:5:2104:25215:48737,J00121:27:H3GGKBBXX:5:1119:8318:36974,J00121:27:H3GGKBBXX:5:2115:10287:15135,J00121:27:H3GGKBBXX:5:2213:22638:9666,J00121:27:H3GGKBBXX:5:1224:22607:23364,J00121:27:H3GGKBBXX:5:1216:5558:23821,J00121:27:H3GGKBBXX:5:1227:31588:48456,J00121:27:H3GGKBBXX:5:2106:9831:26582,J00121:27:H3GGKBBXX:5:2101:30015:5253,J00121:27:H3GGKBBXX:5:2103:31314:29483,J00121:27:H3GGKBBXX:5:1124:19796:33510,J00121:27:H3GGKBBXX:5:1121:11738:8400,J00121:27:H3GGKBBXX:5:1121:6137:5341,J00121:27:H3GGKBBXX:5:2226:30005:46205,J00121:27:H3GGKBBXX:5:2217:16569:31154,J00121:27:H3GGKBBXX:5:1215:14539:32701,J00121:27:H3GGKBBXX:5:2112:4807:31066,J00121:27:H3GGKBBXX:5:1114:4594:25034,J00121:27:H3GGKBBXX:5:1214:13758:8770,J00121:27:H3GGKBBXX:5:1120:32715:18019;sequence=TACAGTAAAAAATGTTAATAAATATATTTATTTCTTTTTAGATTAAATATTCAATAAGATTCATTCTCAATCTG;start=140399;subtype=IES;support_ref=116;support_variant=29;type=IES;
scaffold51_74_with_IES	MILORD	internal_eliminated_sequence	141988	142037	.	.	.	ID=MILORD.74.141988.142037;Name=MILORD.74.141988.142037;bounded_by_ta=TRUE;common_boundary=Both;end=142037;ies_id=IESPGM.PTET51.1.74.137781;ies_left_dist=0;ies_min_dist=0;ies_right_dist=0;junction_seq=tttgtttaatgcaagTActttaaaattaaaat;read_names=J00121:27:H3GGKBBXX:5:2227:13768:5059,J00121:27:H3GGKBBXX:5:1119:26808:6941,J00121:27:H3GGKBBXX:5:2224:11373:40438,J00121:27:H3GGKBBXX:5:2120:9425:8189,J00121:27:H3GGKBBXX:5:2116:21095:19443,J00121:27:H3GGKBBXX:5:1109:10815:32508,J00121:27:H3GGKBBXX:5:2227:8126:1894,J00121:27:H3GGKBBXX:5:1102:13281:14133;sequence=TATTATCAAATTTTATTTGACTTTATTAAAAATCCAATAGATTTCTACAA;start=141988;subtype=IES;support_ref=62;support_variant=8;type=IES;
scaffold51_74_with_IES	MILORD	internal_eliminated_sequence	144901	144954	.	.	.	ID=MILORD.74.144901.144954;Name=MILORD.74.144901.144954;bounded_by_ta=TRUE;common_boundary=LEFT;end=144954;ies_id=IESPGM.PTET51.1.74.140644;ies_left_dist=0;ies_min_dist=0;ies_right_dist=2;junction_seq=catttcttgtgatgaTAtaaactatgcattgg;read_names=J00121:27:H3GGKBBXX:5:1111:25185:9614,J00121:27:H3GGKBBXX:5:1116:21308:29483;sequence=TATACTTGTTGTTAATATTAGCATTGCGTAATTGTGATTAATATTCGAGTCTAT;start=144901;subtype=PARTIAL_INTERNAL;support_ref=98;support_variant=2;type=ALTERNATIVE;
scaffold51_74_with_IES	MILORD	internal_eliminated_sequence	144901	144956	.	.	.	ID=MILORD.74.144901.144956;Name=MILORD.74.144901.144956;bounded_by_ta=TRUE;common_boundary=Both;end=144956;ies_id=IESPGM.PTET51.1.74.140644;ies_left_dist=0;ies_min_dist=0;ies_right_dist=0;junction_seq=catttcttgtgatgaTAaactatgcattggag;read_names=J00121:27:H3GGKBBXX:5:2103:6167:41370,J00121:27:H3GGKBBXX:5:1222:10531:31347,J00121:27:H3GGKBBXX:5:1128:7496:47999,J00121:27:H3GGKBBXX:5:1210:4584:6730,J00121:27:H3GGKBBXX:5:1119:27336:34723,J00121:27:H3GGKBBXX:5:1219:16295:25755,J00121:27:H3GGKBBXX:5:1220:23277:26670,J00121:27:H3GGKBBXX:5:2206:17371:20621,J00121:27:H3GGKBBXX:5:1109:10247:1490,J00121:27:H3GGKBBXX:5:2221:27935:42513,J00121:27:H3GGKBBXX:5:1116:23703:6976,J00121:27:H3GGKBBXX:5:1207:26352:43357,J00121:27:H3GGKBBXX:5:1228:14884:29606,J00121:27:H3GGKBBXX:5:1203:15412:12585;sequence=TATACTTGTTGTTAATATTAGCATTGCGTAATTGTGATTAATATTCGAGTCTATTA;start=144901;subtype=IES;support_ref=49;support_variant=14;type=IES;
scaffold51_74_with_IES	MILORD	internal_eliminated_sequence	146430	146477	.	.	.	ID=MILORD.74.146430.146477;Name=MILORD.74.146430.146477;bounded_by_ta=TRUE;common_boundary=Both;end=146477;ies_id=IESPGM.PTET51.1.74.142117;ies_left_dist=0;ies_min_dist=0;ies_right_dist=0;junction_seq=atgttgatccccttgTAgttaagcattaatca;read_names=J00121:27:H3GGKBBXX:5:2217:3417:1121,J00121:27:H3GGKBBXX:5:1124:10998:41546,J00121:27:H3GGKBBXX:5:2121:26220:5605,J00121:27:H3GGKBBXX:5:1111:29366:24384,J00121:27:H3GGKBBXX:5:1126:19086:15399,J00121:27:H3GGKBBXX:5:1222:27488:22854,J00121:27:H3GGKBBXX:5:1115:7649:22168,J00121:27:H3GGKBBXX:5:1216:24302:31892,J00121:27:H3GGKBBXX:5:2118:14468:32121,J00121:27:H3GGKBBXX:5:1216:20172:12884,J00121:27:H3GGKBBXX:5:2120:20111:12251,J00121:27:H3GGKBBXX:5:1211:23997:14801,J00121:27:H3GGKBBXX:5:2215:26666:48403,J00121:27:H3GGKBBXX:5:2109:7750:31417,J00121:27:H3GGKBBXX:5:2103:24556:5323,J00121:27:H3GGKBBXX:5:2108:8308:14062,J00121:27:H3GGKBBXX:5:1108:14275:19373,J00121:27:H3GGKBBXX:5:1214:17817:38803,J00121:27:H3GGKBBXX:5:1225:3660:27461,J00121:27:H3GGKBBXX:5:1110:20791:3020,J00121:27:H3GGKBBXX:5:1208:2260:36253,J00121:27:H3GGKBBXX:5:2202:14600:25562,J00121:27:H3GGKBBXX:5:1225:11880:46416,J00121:27:H3GGKBBXX:5:2218:15788:35602,J00121:27:H3GGKBBXX:5:2110:7131:45572,J00121:27:H3GGKBBXX:5:1104:11546:41159,J00121:27:H3GGKBBXX:5:1102:16285:44166,J00121:27:H3GGKBBXX:5:2206:11880:10546,J00121:27:H3GGKBBXX:5:1108:9161:14660,J00121:27:H3GGKBBXX:5:2222:3660:1226,J00121:27:H3GGKBBXX:5:1224:12307:13218,J00121:27:H3GGKBBXX:5:2124:28452:19003,J00121:27:H3GGKBBXX:5:2220:11566:8910,J00121:27:H3GGKBBXX:5:1126:24941:5358,J00121:27:H3GGKBBXX:5:1105:25794:22168,J00121:27:H3GGKBBXX:5:1108:15869:10422,J00121:27:H3GGKBBXX:5:1122:16386:32666,J00121:27:H3GGKBBXX:5:2113:26362:36622,J00121:27:H3GGKBBXX:5:2220:24890:2774,J00121:27:H3GGKBBXX:5:2207:5923:34618;sequence=TATTGAGGAAAATTTGGAATCTCATTAAAGATAAAATCAAATGGACAA;start=146430;subtype=IES;support_ref=30;support_variant=40;type=IES;
scaffold51_74_with_IES	MILORD	internal_eliminated_sequence	148628	148657	.	.	.	ID=MILORD.74.148628.148657;Name=MILORD.74.148628.148657;bounded_by_ta=TRUE;common_boundary=Both;end=148657;ies_id=IESPGM.PTET51.1.74.144267;ies_left_dist=0;ies_min_dist=0;ies_right_dist=0;junction_seq=tgcataaattatagaTAaataatatattaact;read_names=J00121:27:H3GGKBBXX:5:1223:20019:43005,J00121:27:H3GGKBBXX:5:2208:26748:7715,J00121:27:H3GGKBBXX:5:2111:22617:20603,J00121:27:H3GGKBBXX:5:2227:10216:28657,J00121:27:H3GGKBBXX:5:1128:17594:18089,J00121:27:H3GGKBBXX:5:2219:10409:18687,J00121:27:H3GGKBBXX:5:1115:19451:2563,J00121:27:H3GGKBBXX:5:2206:11677:27672,J00121:27:H3GGKBBXX:5:1224:15442:26002,J00121:27:H3GGKBBXX:5:2222:27965:36024,J00121:27:H3GGKBBXX:5:2223:18396:39559,J00121:27:H3GGKBBXX:5:2212:12063:34459,J00121:27:H3GGKBBXX:5:2215:12692:2000,J00121:27:H3GGKBBXX:5:1102:25895:9789,J00121:27:H3GGKBBXX:5:2107:8075:11899,J00121:27:H3GGKBBXX:5:2202:5203:24261,J00121:27:H3GGKBBXX:5:2202:10176:46522,J00121:27:H3GGKBBXX:5:2219:21217:40473,J00121:27:H3GGKBBXX:5:2113:10318:12093,J00121:27:H3GGKBBXX:5:1217:15108:15469,J00121:27:H3GGKBBXX:5:1223:29548:8699,J00121:27:H3GGKBBXX:5:2123:20872:5481,J00121:27:H3GGKBBXX:5:1128:25936:47489,J00121:27:H3GGKBBXX:5:2122:23186:22784,J00121:27:H3GGKBBXX:5:1216:5568:24507,J00121:27:H3GGKBBXX:5:1106:12469:27215,J00121:27:H3GGKBBXX:5:1217:27387:13851,J00121:27:H3GGKBBXX:5:1207:29812:2334,J00121:27:H3GGKBBXX:5:2201:7283:30573,J00121:27:H3GGKBBXX:5:2215:1742:44500,J00121:27:H3GGKBBXX:5:1221:5974:29782,J00121:27:H3GGKBBXX:5:1211:7527:5710,J00121:27:H3GGKBBXX:5:1201:8298:20269;sequence=TACAGTTATTAAGATATGTTGATTAGACTA;start=148628;subtype=IES;support_ref=3;support_variant=33;type=IES;
scaffold51_74_with_IES	MILORD	internal_eliminated_sequence	148774	148851	.	.	.	ID=MILORD.74.148774.148851;Name=MILORD.74.148774.148851;bounded_by_ta=TRUE;common_boundary=Both;end=148851;ies_id=IESPGM.PTET51.1.74.144383;ies_left_dist=0;ies_min_dist=0;ies_right_dist=0;junction_seq=tggttcatcttcatcTAattatttatttattt;read_names=J00121:27:H3GGKBBXX:5:1212:23683:22907,J00121:27:H3GGKBBXX:5:1115:14966:34424,J00121:27:H3GGKBBXX:5:1113:22323:40913,J00121:27:H3GGKBBXX:5:2114:25449:27303,J00121:27:H3GGKBBXX:5:2123:31385:9526,J00121:27:H3GGKBBXX:5:1202:26646:15873,J00121:27:H3GGKBBXX:5:1101:26332:48526,J00121:27:H3GGKBBXX:5:1203:5233:49001,J00121:27:H3GGKBBXX:5:2213:13088:8031,J00121:27:H3GGKBBXX:5:1217:29386:4338,J00121:27:H3GGKBBXX:5:1228:12794:43040,J00121:27:H3GGKBBXX:5:2209:21146:5851,J00121:27:H3GGKBBXX:5:2211:3873:44218,J00121:27:H3GGKBBXX:5:1206:15859:11917,J00121:27:H3GGKBBXX:5:1223:5345:8717,J00121:27:H3GGKBBXX:5:1125:14722:30626,J00121:27:H3GGKBBXX:5:2203:29072:36464,J00121:27:H3GGKBBXX:5:1217:11830:42495,J00121:27:H3GGKBBXX:5:2217:22171:33475,J00121:27:H3GGKBBXX:5:1208:6055:19830,J00121:27:H3GGKBBXX:5:2222:17442:42337,J00121:27:H3GGKBBXX:5:2120:3975:16401,J00121:27:H3GGKBBXX:5:2207:2605:32103,J00121:27:H3GGKBBXX:5:2210:21450:23188,J00121:27:H3GGKBBXX:5:1124:26321:4374,J00121:27:H3GGKBBXX:5:1111:26200:47559,J00121:27:H3GGKBBXX:5:1219:23642:48227,J00121:27:H3GGKBBXX:5:2112:29396:16876,J00121:27:H3GGKBBXX:5:1119:30462:27443,J00121:27:H3GGKBBXX:5:2120:6238:15750,J00121:27:H3GGKBBXX:5:1201:26677:10053;sequence=TATTATGAATTTAGTATTAATTTTTGATTATTATATTAAAAATAATTAATATATATAAATATAAATAATTCTCTACAA;start=148774;subtype=IES;support_ref=2;support_variant=31;type=IES;
scaffold51_74_with_IES	MILORD	internal_eliminated_sequence	150486	150516	.	.	.	ID=MILORD.74.150486.150516;Name=MILORD.74.150486.150516;bounded_by_ta=TRUE;common_boundary=Both;end=150516;ies_id=IESPGM.PTET51.1.74.146017;ies_left_dist=0;ies_min_dist=0;ies_right_dist=0;junction_seq=gaattttgaaaaatgTAagaagaggatccaag;read_names=J00121:27:H3GGKBBXX:5:2227:25834:41862,J00121:27:H3GGKBBXX:5:1216:15412:15996,J00121:27:H3GGKBBXX:5:1216:14458:16981,J00121:27:H3GGKBBXX:5:1121:26991:17737,J00121:27:H3GGKBBXX:5:1109:19715:41915,J00121:27:H3GGKBBXX:5:2206:24809:48175,J00121:27:H3GGKBBXX:5:1118:8065:22643,J00121:27:H3GGKBBXX:5:2221:15341:40174,J00121:27:H3GGKBBXX:5:1201:15899:17192,J00121:27:H3GGKBBXX:5:2221:8653:30802,J00121:27:H3GGKBBXX:5:1119:16356:1349,J00121:27:H3GGKBBXX:5:1112:15037:6730,J00121:27:H3GGKBBXX:5:1114:14905:23206,J00121:27:H3GGKBBXX:5:1226:10480:2000,J00121:27:H3GGKBBXX:5:1121:13707:3266,J00121:27:H3GGKBBXX:5:2223:7933:7363,J00121:27:H3GGKBBXX:5:2215:8258:5358;sequence=TATACTTAAAATCATTATCCTTTTTACACCA;start=150486;subtype=IES;support_ref=24;support_variant=17;type=IES;
scaffold51_74_with_IES	MILORD	internal_eliminated_sequence	150945	151009	.	.	.	ID=MILORD.74.150945.151009;Name=MILORD.74.150945.151009;bounded_by_ta=TRUE;common_boundary=Both;end=151009;ies_id=IESPGM.PTET51.1.74.146445;ies_left_dist=0;ies_min_dist=0;ies_right_dist=0;junction_seq=aaaaaataatatataTAttattattattacta;read_names=J00121:27:H3GGKBBXX:5:1109:11343:4831,J00121:27:H3GGKBBXX:5:2125:10460:25562,J00121:27:H3GGKBBXX:5:2106:17239:28129,J00121:27:H3GGKBBXX:5:1116:20780:7644,J00121:27:H3GGKBBXX:5:1115:13504:5763,J00121:27:H3GGKBBXX:5:1125:29691:31206,J00121:27:H3GGKBBXX:5:1216:30137:12708,J00121:27:H3GGKBBXX:5:2224:25418:18986,J00121:27:H3GGKBBXX:5:2217:13646:21131,J00121:27:H3GGKBBXX:5:2214:13250:35145,J00121:27:H3GGKBBXX:5:2214:13210:35110,J00121:27:H3GGKBBXX:5:2205:31548:27320,J00121:27:H3GGKBBXX:5:2218:21937:30538,J00121:27:H3GGKBBXX:5:1211:26585:19460,J00121:27:H3GGKBBXX:5:1228:12215:45484,J00121:27:H3GGKBBXX:5:2220:30675:30521,J00121:27:H3GGKBBXX:5:1225:7385:17808,J00121:27:H3GGKBBXX:5:2202:24962:35848,J00121:27:H3GGKBBXX:5:2122:13119:26125,J00121:27:H3GGKBBXX:5:2224:7141:30960,J00121:27:H3GGKBBXX:5:1221:14164:38732,J00121:27:H3GGKBBXX:5:1128:26484:24419,J00121:27:H3GGKBBXX:5:1127:15371:39101,J00121:27:H3GGKBBXX:5:1207:9648:42302,J00121:27:H3GGKBBXX:5:1117:12794:38996,J00121:27:H3GGKBBXX:5:1128:6492:11864,J00121:27:H3GGKBBXX:5:2118:27316:38486,J00121:27:H3GGKBBXX:5:1120:26494:24190,J00121:27:H3GGKBBXX:5:2203:18030:38117,J00121:27:H3GGKBBXX:5:2221:24119:7978,J00121:27:H3GGKBBXX:5:1218:16366:35198,J00121:27:H3GGKBBXX:5:2116:10328:30398,J00121:27:H3GGKBBXX:5:1212:22800:14344,J00121:27:H3GGKBBXX:5:1110:25763:46346,J00121:27:H3GGKBBXX:5:2209:29376:41880;sequence=TATAGGTAGATTTTGTGGTTTTATTCATTAATTTTAATTATTCTCTTCTCTACCAAAATTCACTA;start=150945;subtype=IES;support_ref=36;support_variant=35;type=IES;
scaffold51_74_with_IES	MILORD	internal_eliminated_sequence	152738	152766	.	.	.	ID=MILORD.74.152738.152766;Name=MILORD.74.152738.152766;bounded_by_ta=TRUE;common_boundary=Both;end=152766;ies_id=IESPGM.PTET51.1.74.148173;ies_left_dist=0;ies_min_dist=0;ies_right_dist=0;junction_seq=gatatataaaaacagTAccaatcttaagggga;read_names=J00121:27:H3GGKBBXX:5:2217:18964:25105,J00121:27:H3GGKBBXX:5:1125:28503:40297,J00121:27:H3GGKBBXX:5:2226:31933:25175,J00121:27:H3GGKBBXX:5:2227:6847:22784,J00121:27:H3GGKBBXX:5:1215:10135:25175,J00121:27:H3GGKBBXX:5:2202:12428:7345,J00121:27:H3GGKBBXX:5:2221:29934:31980,J00121:27:H3GGKBBXX:5:2217:23084:8717,J00121:27:H3GGKBBXX:5:2106:24200:11952,J00121:27:H3GGKBBXX:5:2110:16691:14519,J00121:27:H3GGKBBXX:5:1117:12662:29905,J00121:27:H3GGKBBXX:5:2203:5842:18968,J00121:27:H3GGKBBXX:5:1101:18061:35391,J00121:27:H3GGKBBXX:5:1104:2646:24437,J00121:27:H3GGKBBXX:5:2216:9496:30468,J00121:27:H3GGKBBXX:5:2119:28503:14941,J00121:27:H3GGKBBXX:5:2207:5112:41792,J00121:27:H3GGKBBXX:5:2205:3325:12427,J00121:27:H3GGKBBXX:5:1113:6593:38205,J00121:27:H3GGKBBXX:5:1219:24383:46276,J00121:27:H3GGKBBXX:5:2207:6340:29888,J00121:27:H3GGKBBXX:5:1112:12865:30011,J00121:27:H3GGKBBXX:5:1117:10805:48456,J00121:27:H3GGKBBXX:5:2217:13545:43286,J00121:27:H3GGKBBXX:5:1110:28544:48948,J00121:27:H3GGKBBXX:5:1108:4574:47401,J00121:27:H3GGKBBXX:5:1120:15311:34881,J00121:27:H3GGKBBXX:5:2124:16721:27936,J00121:27:H3GGKBBXX:5:2223:19725:26213,J00121:27:H3GGKBBXX:5:2203:19136:24454,J00121:27:H3GGKBBXX:5:2110:31203:19830,J00121:27:H3GGKBBXX:5:2216:2940:34336,J00121:27:H3GGKBBXX:5:2116:13129:46399,J00121:27:H3GGKBBXX:5:2113:25997:5534,J00121:27:H3GGKBBXX:5:2210:11637:4180,J00121:27:H3GGKBBXX:5:2125:28869:45678,J00121:27:H3GGKBBXX:5:1219:13037:41000,J00121:27:H3GGKBBXX:5:1209:24383:22362,J00121:27:H3GGKBBXX:5:2212:31872:33369,J00121:27:H3GGKBBXX:5:2107:13829:4004,J00121:27:H3GGKBBXX:5:1223:23338:18476,J00121:27:H3GGKBBXX:5:1128:30289:1297,J00121:27:H3GGKBBXX:5:2213:3457:20392,J00121:27:H3GGKBBXX:5:2123:10673:28815,J00121:27:H3GGKBBXX:5:1106:20435:29096,J00121:27:H3GGKBBXX:5:1109:25733:23681;sequence=TATGCTTAGGATGATGTTCGTTTCCACCA;start=152738;subtype=IES;support_ref=3;support_variant=46;type=IES;
scaffold51_74_with_IES	MILORD	internal_eliminated_sequence	154684	154728	.	.	.	ID=MILORD.74.154684.154728;Name=MILORD.74.154684.154728;bounded_by_ta=TRUE;common_boundary=Both;end=154728;ies_id=IESPGM.PTET51.1.74.150090;ies_left_dist=0;ies_min_dist=0;ies_right_dist=0;junction_seq=tagaggagtgactggTAtcacagaaatataag;read_names=J00121:27:H3GGKBBXX:5:1113:14184:17245,J00121:27:H3GGKBBXX:5:1220:23094:46153,J00121:27:H3GGKBBXX:5:1216:24728:41809,J00121:27:H3GGKBBXX:5:2104:18406:41721,J00121:27:H3GGKBBXX:5:2213:29548:5253,J00121:27:H3GGKBBXX:5:2213:18680:19162,J00121:27:H3GGKBBXX:5:1208:25428:43409,J00121:27:H3GGKBBXX:5:1222:22252:1332,J00121:27:H3GGKBBXX:5:1209:4553:5235,J00121:27:H3GGKBBXX:5:1228:9222:42302,J00121:27:H3GGKBBXX:5:1201:5771:9350,J00121:27:H3GGKBBXX:5:2227:7588:15698,J00121:27:H3GGKBBXX:5:1124:10023:33844,J00121:27:H3GGKBBXX:5:1219:9973:44095,J00121:27:H3GGKBBXX:5:2110:24018:39418,J00121:27:H3GGKBBXX:5:1128:28128:20234,J00121:27:H3GGKBBXX:5:2218:16356:14150,J00121:27:H3GGKBBXX:5:1208:12327:43322,J00121:27:H3GGKBBXX:5:2116:3833:5183,J00121:27:H3GGKBBXX:5:2107:21430:28956,J00121:27:H3GGKBBXX:5:2120:10642:26582,J00121:27:H3GGKBBXX:5:1111:29660:23030,J00121:27:H3GGKBBXX:5:2205:31101:30415;sequence=TACTGTCCATATTTATTGATATTTTCATAAATGCAAATAGGACTA;start=154684;subtype=IES;support_ref=81;support_variant=23;type=IES;
scaffold51_74_with_IES	MILORD	internal_eliminated_sequence	154693	154728	.	.	.	ID=MILORD.74.154693.154728;Name=MILORD.74.154693.154728;bounded_by_ta=TRUE;common_boundary=RIGHT;end=154728;ies_id=IESPGM.PTET51.1.74.150090;ies_left_dist=-9;ies_min_dist=0;ies_right_dist=0;junction_seq=gactggtactgtccaTAtcacagaaatataag;read_names=J00121:27:H3GGKBBXX:5:2227:25510:6132,J00121:27:H3GGKBBXX:5:2120:20151:2193;sequence=TATTTATTGATATTTTCATAAATGCAAATAGGACTA;start=154693;subtype=PARTIAL_INTERNAL;support_ref=52;support_variant=2;type=ALTERNATIVE;
scaffold51_74_with_IES	MILORD	internal_eliminated_sequence	155175	155203	.	.	.	ID=MILORD.74.155175.155203;Name=MILORD.74.155175.155203;bounded_by_ta=TRUE;common_boundary=Both;end=155203;ies_id=IESPGM.PTET51.1.74.150536;ies_left_dist=0;ies_min_dist=0;ies_right_dist=0;junction_seq=atttcaatataatgaTAtctacgcaatattcg;read_names=J00121:27:H3GGKBBXX:5:2216:26362:25931,J00121:27:H3GGKBBXX:5:2216:13910:22924,J00121:27:H3GGKBBXX:5:2207:3995:38416,J00121:27:H3GGKBBXX:5:1207:7588:31558,J00121:27:H3GGKBBXX:5:1119:22780:23804,J00121:27:H3GGKBBXX:5:2110:23612:4075,J00121:27:H3GGKBBXX:5:2222:13504:47436,J00121:27:H3GGKBBXX:5:1212:16731:29219,J00121:27:H3GGKBBXX:5:2205:27935:16524,J00121:27:H3GGKBBXX:5:2209:13555:42073,J00121:27:H3GGKBBXX:5:2218:15645:40033,J00121:27:H3GGKBBXX:5:2109:14945:30732,J00121:27:H3GGKBBXX:5:2118:20364:39875,J00121:27:H3GGKBBXX:5:2217:16112:18159,J00121:27:H3GGKBBXX:5:1214:13007:30538,J00121:27:H3GGKBBXX:5:2211:10206:41124,J00121:27:H3GGKBBXX:5:1117:26271:8400,J00121:27:H3GGKBBXX:5:2116:30299:43620,J00121:27:H3GGKBBXX:5:1126:11099:15276,J00121:27:H3GGKBBXX:5:1107:11688:24489,J00121:27:H3GGKBBXX:5:1111:20009:44429,J00121:27:H3GGKBBXX:5:2102:18720:1824,J00121:27:H3GGKBBXX:5:2225:5548:40438,J00121:27:H3GGKBBXX:5:1217:26332:25843,J00121:27:H3GGKBBXX:5:1217:25773:13974,J00121:27:H3GGKBBXX:5:1206:4097:4549,J00121:27:H3GGKBBXX:5:2124:2798:27021,J00121:27:H3GGKBBXX:5:1120:20618:40561,J00121:27:H3GGKBBXX:5:2217:31416:15838,J00121:27:H3GGKBBXX:5:2117:3417:15926,J00121:27:H3GGKBBXX:5:2215:4736:33264;sequence=TATAATTGATAAATAAAGGTATTTGATTA;start=155175;subtype=IES;support_ref=0;support_variant=31;type=IES;
scaffold51_74_with_IES	MILORD	internal_eliminated_sequence	156258	156304	.	.	.	ID=MILORD.74.156258.156304;Name=MILORD.74.156258.156304;bounded_by_ta=TRUE;common_boundary=None;end=156304;ies_id=IESPGM.PTET51.1.74.152069;ies_left_dist=479;ies_min_dist=462;ies_right_dist=462;junction_seq=tacattcactccaatTAggggtggaactcttt;read_names=J00121:27:H3GGKBBXX:5:2205:18040:42847,J00121:27:H3GGKBBXX:5:1228:18477:6747,J00121:27:H3GGKBBXX:5:1216:12439:19425;sequence=TACGGTAGAGTAGGAGTATACTATAATTGTGAATTCCAAATCTAATG;start=156258;subtype=MAC;support_ref=188;support_variant=3;type=CRYPTIC;
scaffold51_74_with_IES	MILORD	internal_eliminated_sequence	156737	156766	.	.	.	ID=MILORD.74.156737.156766;Name=MILORD.74.156737.156766;bounded_by_ta=TRUE;common_boundary=Both;end=156766;ies_id=IESPGM.PTET51.1.74.152069;ies_left_dist=0;ies_min_dist=0;ies_right_dist=0;junction_seq=acatctatagtttgaTAccacatcttaaatac;read_names=J00121:27:H3GGKBBXX:5:1214:5274:21360,J00121:27:H3GGKBBXX:5:1104:8521:37220,J00121:27:H3GGKBBXX:5:2212:6664:25773,J00121:27:H3GGKBBXX:5:2115:28138:13886,J00121:27:H3GGKBBXX:5:2208:23378:5851,J00121:27:H3GGKBBXX:5:2209:13403:18423,J00121:27:H3GGKBBXX:5:1213:22090:43708,J00121:27:H3GGKBBXX:5:2206:26890:27901,J00121:27:H3GGKBBXX:5:1110:4076:43515,J00121:27:H3GGKBBXX:5:2113:16731:21447,J00121:27:H3GGKBBXX:5:1209:17117:21377,J00121:27:H3GGKBBXX:5:2213:15859:16665,J00121:27:H3GGKBBXX:5:2223:20070:37959,J00121:27:H3GGKBBXX:5:2215:7912:35215,J00121:27:H3GGKBBXX:5:2227:7436:12023,J00121:27:H3GGKBBXX:5:2203:8379:48438,J00121:27:H3GGKBBXX:5:1101:26849:27760,J00121:27:H3GGKBBXX:5:2122:6999:37537,J00121:27:H3GGKBBXX:5:2210:6228:11231,J00121:27:H3GGKBBXX:5:1220:16985:46293,J00121:27:H3GGKBBXX:5:1107:4208:24929,J00121:27:H3GGKBBXX:5:2219:16153:28358,J00121:27:H3GGKBBXX:5:2220:13768:18493;sequence=TATAGGCAATAGTTGTATATTGATAGACTG;start=156737;subtype=IES;support_ref=0;support_variant=23;type=IES;
scaffold51_74_with_IES	MILORD	internal_eliminated_sequence	158062	158090	.	.	.	ID=MILORD.74.158062.158090;Name=MILORD.74.158062.158090;bounded_by_ta=TRUE;common_boundary=Both;end=158090;ies_id=IESPGM.PTET51.1.74.153364;ies_left_dist=0;ies_min_dist=0;ies_right_dist=0;junction_seq=atgttcaactatttgTActtcaagatgaccaa;read_names=J00121:27:H3GGKBBXX:5:2206:12804:11935,J00121:27:H3GGKBBXX:5:1102:20669:42618,J00121:27:H3GGKBBXX:5:2111:27478:47735,J00121:27:H3GGKBBXX:5:1102:11860:24401,J00121:27:H3GGKBBXX:5:1216:17320:13148,J00121:27:H3GGKBBXX:5:1108:7425:33457,J00121:27:H3GGKBBXX:5:1122:7598:7521,J00121:27:H3GGKBBXX:5:1110:6685:11073,J00121:27:H3GGKBBXX:5:1115:8795:16067,J00121:27:H3GGKBBXX:5:2222:10703:5974,J00121:27:H3GGKBBXX:5:2225:27671:47049,J00121:27:H3GGKBBXX:5:2122:28716:3037,J00121:27:H3GGKBBXX:5:1214:10094:23557,J00121:27:H3GGKBBXX:5:1204:20253:35743,J00121:27:H3GGKBBXX:5:1109:8065:29325,J00121:27:H3GGKBBXX:5:2123:26565:9614,J00121:27:H3GGKBBXX:5:2106:18619:43181,J00121:27:H3GGKBBXX:5:1124:17797:29483,J00121:27:H3GGKBBXX:5:1116:20395:26599,J00121:27:H3GGKBBXX:5:2213:6867:32982,J00121:27:H3GGKBBXX:5:2106:14692:42565,J00121:27:H3GGKBBXX:5:2103:26413:11038,J00121:27:H3GGKBBXX:5:1114:19512:18388,J00121:27:H3GGKBBXX:5:1223:11505:16471,J00121:27:H3GGKBBXX:5:1213:18446:9965,J00121:27:H3GGKBBXX:5:2123:20435:29729,J00121:27:H3GGKBBXX:5:1122:28381:11073,J00121:27:H3GGKBBXX:5:2121:9567:47542,J00121:27:H3GGKBBXX:5:1125:21734:22344,J00121:27:H3GGKBBXX:5:1111:14499:39453,J00121:27:H3GGKBBXX:5:1225:27935:43497,J00121:27:H3GGKBBXX:5:2218:15574:19126,J00121:27:H3GGKBBXX:5:2115:22790:26388,J00121:27:H3GGKBBXX:5:2120:29609:29659,J00121:27:H3GGKBBXX:5:2115:7415:22186,J00121:27:H3GGKBBXX:5:1120:21146:4725,J00121:27:H3GGKBBXX:5:1216:8887:9227,J00121:27:H3GGKBBXX:5:1123:24109:37923,J00121:27:H3GGKBBXX:5:2212:14549:37431,J00121:27:H3GGKBBXX:5:1102:20222:13851,J00121:27:H3GGKBBXX:5:2107:28199:31505,J00121:27:H3GGKBBXX:5:1223:15838:30591,J00121:27:H3GGKBBXX:5:2115:7354:22116,J00121:27:H3GGKBBXX:5:1228:22019:15592,J00121:27:H3GGKBBXX:5:1228:32420:33651,J00121:27:H3GGKBBXX:5:1202:22140:4444,J00121:27:H3GGKBBXX:5:1228:11505:3072,J00121:27:H3GGKBBXX:5:2212:4929:36728,J00121:27:H3GGKBBXX:5:2206:29203:38556,J00121:27:H3GGKBBXX:5:2128:16965:48825,J00121:27:H3GGKBBXX:5:2212:26971:22344,J00121:27:H3GGKBBXX:5:2103:8369:16735,J00121:27:H3GGKBBXX:5:2219:5822:31171,J00121:27:H3GGKBBXX:5:2226:25449:18089,J00121:27:H3GGKBBXX:5:1111:17178:48139;sequence=TATGGCTACATCTCTGCTCTTCCAGACTC;start=158062;subtype=IES;support_ref=0;support_variant=55;type=IES;
scaffold51_74_with_IES	MILORD	internal_eliminated_sequence	160611	160637	.	.	.	ID=MILORD.74.160611.160637;Name=MILORD.74.160611.160637;bounded_by_ta=TRUE;common_boundary=LEFT;end=160637;ies_id=IESPGM.PTET51.1.74.155884;ies_left_dist=0;ies_min_dist=0;ies_right_dist=38;junction_seq=ttcataatttgtaggTAtccaattatcttttt;read_names=J00121:27:H3GGKBBXX:5:1113:12053:23470;sequence=TACAGCCAATTTTAATTATTTGATTAC;start=160611;subtype=PARTIAL_INTERNAL;support_ref=49;support_variant=1;type=ALTERNATIVE;
scaffold51_74_with_IES	MILORD	internal_eliminated_sequence	160611	160675	.	.	.	ID=MILORD.74.160611.160675;Name=MILORD.74.160611.160675;bounded_by_ta=TRUE;common_boundary=Both;end=160675;ies_id=IESPGM.PTET51.1.74.155884;ies_left_dist=0;ies_min_dist=0;ies_right_dist=0;junction_seq=ttcataatttgtaggTAtccaaaattcataat;read_names=J00121:27:H3GGKBBXX:5:2202:16163:33053,J00121:27:H3GGKBBXX:5:1119:28270:28182,J00121:27:H3GGKBBXX:5:1107:22110:29149,J00121:27:H3GGKBBXX:5:2209:2646:5552,J00121:27:H3GGKBBXX:5:1115:16569:45432,J00121:27:H3GGKBBXX:5:2226:19025:37378,J00121:27:H3GGKBBXX:5:1114:14732:5499,J00121:27:H3GGKBBXX:5:2221:28107:28287,J00121:27:H3GGKBBXX:5:2201:16792:9983,J00121:27:H3GGKBBXX:5:2118:14681:12550,J00121:27:H3GGKBBXX:5:2104:25946:43462,J00121:27:H3GGKBBXX:5:1204:22485:26529,J00121:27:H3GGKBBXX:5:2112:11779:42864,J00121:27:H3GGKBBXX:5:1111:19502:47559,J00121:27:H3GGKBBXX:5:1111:4097:12919,J00121:27:H3GGKBBXX:5:2222:27874:30415,J00121:27:H3GGKBBXX:5:2105:14864:4813;sequence=TACAGCCAATTTTAATTATTTGATTACTATCCAATTATCTTTTTGGTATTATGTAGAGTTGACTT;start=160611;subtype=IES;support_ref=98;support_variant=17;type=IES;
scaffold51_74_with_IES	MILORD	internal_eliminated_sequence	160815	160843	.	.	.	ID=MILORD.74.160815.160843;Name=MILORD.74.160815.160843;bounded_by_ta=TRUE;common_boundary=Both;end=160843;ies_id=IESPGM.PTET51.1.74.156023;ies_left_dist=0;ies_min_dist=0;ies_right_dist=0;junction_seq=acaatgaagttgatgTAcaaactcctgctggt;read_names=J00121:27:H3GGKBBXX:5:1120:5041:4743,J00121:27:H3GGKBBXX:5:1120:17878:7679,J00121:27:H3GGKBBXX:5:1104:8826:47805,J00121:27:H3GGKBBXX:5:2211:2331:5745,J00121:27:H3GGKBBXX:5:1102:10023:41581,J00121:27:H3GGKBBXX:5:2118:13991:38609,J00121:27:H3GGKBBXX:5:1226:3711:17913,J00121:27:H3GGKBBXX:5:2224:16041:10405,J00121:27:H3GGKBBXX:5:1203:14580:11601,J00121:27:H3GGKBBXX:5:2224:26047:27953,J00121:27:H3GGKBBXX:5:2219:6309:41229,J00121:27:H3GGKBBXX:5:2125:10287:32015,J00121:27:H3GGKBBXX:5:1125:11911:4303,J00121:27:H3GGKBBXX:5:2214:17300:13113,J00121:27:H3GGKBBXX:5:2226:26869:24489,J00121:27:H3GGKBBXX:5:1201:10967:46909,J00121:27:H3GGKBBXX:5:1105:26017:22555,J00121:27:H3GGKBBXX:5:2125:17634:28287,J00121:27:H3GGKBBXX:5:1217:15493:14941,J00121:27:H3GGKBBXX:5:2202:6055:35655,J00121:27:H3GGKBBXX:5:1212:27610:49159,J00121:27:H3GGKBBXX:5:2205:10581:1613;sequence=TACACTTAAACTAGATTTTAATTTGAATG;start=160815;subtype=IES;support_ref=6;support_variant=22;type=IES;
scaffold51_74_with_IES	MILORD	internal_eliminated_sequence	166705	166793	.	.	.	ID=MILORD.74.166705.166793;Name=MILORD.74.166705.166793;bounded_by_ta=TRUE;common_boundary=Both;end=166793;ies_id=IESPGM.PTET51.1.74.161884;ies_left_dist=0;ies_min_dist=0;ies_right_dist=0;junction_seq=ccatcgatggtaattTAtcaaatgagaactta;read_names=J00121:27:H3GGKBBXX:5:2205:27864:17737;sequence=TATAGTCAATAATTATTTCGATTTTTAATTTAAGTGAATTCATCTAATTAGTAATTGAGATTAATGAATAAATCTAACTAAATAGACTA;start=166705;subtype=IES;support_ref=41;support_variant=1;type=IES;
scaffold51_74_with_IES	MILORD	internal_eliminated_sequence	168730	168759	.	.	.	ID=MILORD.74.168730.168759;Name=MILORD.74.168730.168759;bounded_by_ta=TRUE;common_boundary=None;end=168759;ies_id=IESPGM.PTET51.1.74.163192;ies_left_dist=-628;ies_min_dist=539;ies_right_dist=-539;junction_seq=tattaagtggattcaTAacacgtaatactaga;read_names=J00121:27:H3GGKBBXX:5:1204:18619:43884;sequence=TACAATATAATATAATTAATTAAATTATTA;start=168730;subtype=MAC;support_ref=50;support_variant=1;type=CRYPTIC;
scaffold51_74_with_IES	MILORD	internal_eliminated_sequence	168803	168831	.	.	.	ID=MILORD.74.168803.168831;Name=MILORD.74.168803.168831;bounded_by_ta=TRUE;common_boundary=None;end=168831;ies_id=IESPGM.PTET51.1.74.163192;ies_left_dist=-701;ies_min_dist=611;ies_right_dist=-611;junction_seq=aaccaagttcttcaaTAacatagcctataaaa;read_names=J00121:27:H3GGKBBXX:5:2203:2666:14977,J00121:27:H3GGKBBXX:5:2120:27712:37062;sequence=TATTTGTGATCTTATTTATCAAATTATTA;start=168803;subtype=MAC;support_ref=116;support_variant=2;type=CRYPTIC;
scaffold51_74_with_IES	MILORD	internal_eliminated_sequence	171321	171347	.	.	.	ID=MILORD.74.171321.171347;Name=MILORD.74.171321.171347;bounded_by_ta=TRUE;common_boundary=Both;end=171347;ies_id=IESPGM.PTET51.1.74.166292;ies_left_dist=0;ies_min_dist=0;ies_right_dist=0;junction_seq=ccgtctacaattatgTAtctacaaaatgtggt;read_names=J00121:27:H3GGKBBXX:5:1201:2280:34319,J00121:27:H3GGKBBXX:5:2212:30969:18019,J00121:27:H3GGKBBXX:5:2105:29021:23329,J00121:27:H3GGKBBXX:5:2207:21237:2141,J00121:27:H3GGKBBXX:5:2124:5589:16348,J00121:27:H3GGKBBXX:5:1223:22303:45871,J00121:27:H3GGKBBXX:5:2122:32167:4514,J00121:27:H3GGKBBXX:5:1204:20161:17614,J00121:27:H3GGKBBXX:5:1223:7567:3565,J00121:27:H3GGKBBXX:5:2106:25002:44781,J00121:27:H3GGKBBXX:5:2206:23449:3090,J00121:27:H3GGKBBXX:5:1206:15493:13148,J00121:27:H3GGKBBXX:5:1127:7141:32121,J00121:27:H3GGKBBXX:5:2109:17929:13640,J00121:27:H3GGKBBXX:5:1125:18355:26934,J00121:27:H3GGKBBXX:5:2220:15189:26441,J00121:27:H3GGKBBXX:5:2112:8237:44253,J00121:27:H3GGKBBXX:5:1228:23165:35796,J00121:27:H3GGKBBXX:5:1218:22658:41493,J00121:27:H3GGKBBXX:5:1217:16599:43585,J00121:27:H3GGKBBXX:5:1216:21471:34547,J00121:27:H3GGKBBXX:5:2103:19816:38785,J00121:27:H3GGKBBXX:5:2208:28361:40754,J00121:27:H3GGKBBXX:5:1215:11180:25439,J00121:27:H3GGKBBXX:5:2210:14275:46205;sequence=TATACATAAAATTATCAAATTCTACTA;start=171321;subtype=IES;support_ref=6;support_variant=25;type=IES;
scaffold51_74_with_IES	MILORD	internal_eliminated_sequence	173493	173536	.	.	.	ID=MILORD.74.173493.173536;Name=MILORD.74.173493.173536;bounded_by_ta=TRUE;common_boundary=Both;end=173536;ies_id=IESPGM.PTET51.1.74.168437;ies_left_dist=0;ies_min_dist=0;ies_right_dist=0;junction_seq=attgtgatttacattTAaagggatgtgtatat;read_names=J00121:27:H3GGKBBXX:5:1226:5203:42302,J00121:27:H3GGKBBXX:5:1219:3488:24278,J00121:27:H3GGKBBXX:5:2216:23074:46293,J00121:27:H3GGKBBXX:5:2128:32126:17808,J00121:27:H3GGKBBXX:5:2128:28808:34143,J00121:27:H3GGKBBXX:5:2104:17026:26318,J00121:27:H3GGKBBXX:5:1116:13281:34319,J00121:27:H3GGKBBXX:5:2224:14976:43937,J00121:27:H3GGKBBXX:5:1208:25043:33035,J00121:27:H3GGKBBXX:5:1127:5193:42249,J00121:27:H3GGKBBXX:5:1109:13667:3688,J00121:27:H3GGKBBXX:5:2224:11667:3600,J00121:27:H3GGKBBXX:5:1202:7994:3283,J00121:27:H3GGKBBXX:5:2204:8460:17491,J00121:27:H3GGKBBXX:5:1118:17929:29782,J00121:27:H3GGKBBXX:5:1223:29701:42161;sequence=TATAGTTACTTCCAAAATGTGTTTAAAAATATGTAAACAAACTA;start=173493;subtype=IES;support_ref=81;support_variant=16;type=IES;
scaffold51_74_with_IES	MILORD	internal_eliminated_sequence	177429	177456	.	.	.	ID=MILORD.74.177429.177456;Name=MILORD.74.177429.177456;bounded_by_ta=TRUE;common_boundary=Both;end=177456;ies_id=IESPGM.PTET51.1.74.172329;ies_left_dist=0;ies_min_dist=0;ies_right_dist=0;junction_seq=ttgattttcatattaTAtatagggaaaatatt;read_names=J00121:27:H3GGKBBXX:5:1106:11688:17386,J00121:27:H3GGKBBXX:5:2224:26149:39172,J00121:27:H3GGKBBXX:5:1106:10054:23698,J00121:27:H3GGKBBXX:5:2102:14326:24665,J00121:27:H3GGKBBXX:5:1102:25631:21043,J00121:27:H3GGKBBXX:5:1207:17208:28252,J00121:27:H3GGKBBXX:5:1104:11353:23628,J00121:27:H3GGKBBXX:5:1126:10855:34090,J00121:27:H3GGKBBXX:5:2202:27174:39084,J00121:27:H3GGKBBXX:5:1224:5883:28217,J00121:27:H3GGKBBXX:5:1105:14793:43058,J00121:27:H3GGKBBXX:5:1220:9932:1226,J00121:27:H3GGKBBXX:5:1228:18964:39734,J00121:27:H3GGKBBXX:5:1101:11962:40508,J00121:27:H3GGKBBXX:5:2214:28290:32191,J00121:27:H3GGKBBXX:5:2102:19928:10282,J00121:27:H3GGKBBXX:5:1202:12357:2475,J00121:27:H3GGKBBXX:5:1208:11485:4936,J00121:27:H3GGKBBXX:5:2114:29143:8945,J00121:27:H3GGKBBXX:5:1205:2098:30556,J00121:27:H3GGKBBXX:5:1126:18862:46487,J00121:27:H3GGKBBXX:5:1224:6969:5481,J00121:27:H3GGKBBXX:5:1112:28625:20639,J00121:27:H3GGKBBXX:5:1120:7902:16524,J00121:27:H3GGKBBXX:5:1203:19644:12779,J00121:27:H3GGKBBXX:5:2206:22384:10739,J00121:27:H3GGKBBXX:5:1110:6279:22327,J00121:27:H3GGKBBXX:5:1207:23652:36288;sequence=TATAGTTATCATAGGTCTACTTCCATTA;start=177429;subtype=IES;support_ref=9;support_variant=28;type=IES;
scaffold51_74_with_IES	MILORD	internal_eliminated_sequence	178062	178089	.	.	.	ID=MILORD.74.178062.178089;Name=MILORD.74.178062.178089;bounded_by_ta=TRUE;common_boundary=Both;end=178089;ies_id=IESPGM.PTET51.1.74.172934;ies_left_dist=0;ies_min_dist=0;ies_right_dist=0;junction_seq=gaagaagtcaataatTAagacatcaagaataa;read_names=J00121:27:H3GGKBBXX:5:2120:15848:13974,J00121:27:H3GGKBBXX:5:1113:19451:41352,J00121:27:H3GGKBBXX:5:1124:10165:29202,J00121:27:H3GGKBBXX:5:1207:27052:4057,J00121:27:H3GGKBBXX:5:2211:17300:45080,J00121:27:H3GGKBBXX:5:1215:17665:36921,J00121:27:H3GGKBBXX:5:1104:29772:4901,J00121:27:H3GGKBBXX:5:2207:16427:15926,J00121:27:H3GGKBBXX:5:2222:4442:25826,J00121:27:H3GGKBBXX:5:2211:18802:1191,J00121:27:H3GGKBBXX:5:2120:11596:2176,J00121:27:H3GGKBBXX:5:1101:22039:26564,J00121:27:H3GGKBBXX:5:1124:24231:36939,J00121:27:H3GGKBBXX:5:2203:27428:21834,J00121:27:H3GGKBBXX:5:1220:19745:13623,J00121:27:H3GGKBBXX:5:1123:27570:27707,J00121:27:H3GGKBBXX:5:2115:7364:35110,J00121:27:H3GGKBBXX:5:1110:23937:32279,J00121:27:H3GGKBBXX:5:2214:22719:39664,J00121:27:H3GGKBBXX:5:2213:9272:24173,J00121:27:H3GGKBBXX:5:1116:11891:28709,J00121:27:H3GGKBBXX:5:1223:24677:10493,J00121:27:H3GGKBBXX:5:2208:2564:15293;sequence=TATAGTTTTCATTTATTAAAAAGCTCTA;start=178062;subtype=IES;support_ref=69;support_variant=23;type=IES;
scaffold51_74_with_IES	MILORD	internal_eliminated_sequence	178062	178087	.	.	.	ID=MILORD.74.178062.178087;Name=MILORD.74.178062.178087;bounded_by_ta=TRUE;common_boundary=LEFT;end=178087;ies_id=IESPGM.PTET51.1.74.172934;ies_left_dist=0;ies_min_dist=0;ies_right_dist=2;junction_seq=gaagaagtcaataatTAtaagacatcaagaat;read_names=J00121:27:H3GGKBBXX:5:2210:17919:29905;sequence=TATAGTTTTCATTTATTAAAAAGCTC;start=178062;subtype=PARTIAL_INTERNAL;support_ref=23;support_variant=1;type=ALTERNATIVE;
scaffold51_74_with_IES	MILORD	internal_eliminated_sequence	178686	178711	.	.	.	ID=MILORD.74.178686.178711;Name=MILORD.74.178686.178711;bounded_by_ta=TRUE;common_boundary=None;end=178711;ies_id=IESPGM.PTET51.1.74.172934;ies_left_dist=-624;ies_min_dist=622;ies_right_dist=-622;junction_seq=atggatgacaagcagTAaacaaatctggagaa;read_names=J00121:27:H3GGKBBXX:5:1205:2879:22309,J00121:27:H3GGKBBXX:5:2202:7984:33615;sequence=TATCATTGATAGTTATGTACTTTATC;start=178686;subtype=MAC;support_ref=139;support_variant=2;type=CRYPTIC;
scaffold51_74_with_IES	MILORD	internal_eliminated_sequence	184885	184967	.	.	.	ID=MILORD.74.184885.184967;Name=MILORD.74.184885.184967;bounded_by_ta=TRUE;common_boundary=Both;end=184967;ies_id=IESPGM.PTET51.1.74.179729;ies_left_dist=0;ies_min_dist=0;ies_right_dist=0;junction_seq=aaatctaacctcactTAcatattaggtgaatc;read_names=J00121:27:H3GGKBBXX:5:1208:2960:9156,J00121:27:H3GGKBBXX:5:2206:4472:46451,J00121:27:H3GGKBBXX:5:1116:2483:43005,J00121:27:H3GGKBBXX:5:2217:22932:39014,J00121:27:H3GGKBBXX:5:1220:14072:27461,J00121:27:H3GGKBBXX:5:2124:30239:7785,J00121:27:H3GGKBBXX:5:1111:19471:27742,J00121:27:H3GGKBBXX:5:1107:8044:26582,J00121:27:H3GGKBBXX:5:2101:12855:8013,J00121:27:H3GGKBBXX:5:2112:31913:1578,J00121:27:H3GGKBBXX:5:2214:26758:23944,J00121:27:H3GGKBBXX:5:1201:16823:11653,J00121:27:H3GGKBBXX:5:1201:14275:15434;sequence=TACACTCAAAATTAATCAAATTGGATAAAATTCGTCTTCGTTTAGTAAAATAATTATTTATATAATTATTAATAGCCAATCTA;start=184885;subtype=IES;support_ref=94;support_variant=13;type=IES;
scaffold51_74_with_IES	MILORD	internal_eliminated_sequence	185274	185301	.	.	.	ID=MILORD.74.185274.185301;Name=MILORD.74.185274.185301;bounded_by_ta=TRUE;common_boundary=Both;end=185301;ies_id=IESPGM.PTET51.1.74.180035;ies_left_dist=0;ies_min_dist=0;ies_right_dist=0;junction_seq=ttttttttctgaagcTAcatccacatagtttc;read_names=J00121:27:H3GGKBBXX:5:1215:14265:23223,J00121:27:H3GGKBBXX:5:1216:15777:5903,J00121:27:H3GGKBBXX:5:1207:14012:11214,J00121:27:H3GGKBBXX:5:1119:15179:46891,J00121:27:H3GGKBBXX:5:2223:31142:36183,J00121:27:H3GGKBBXX:5:2108:25043:7820,J00121:27:H3GGKBBXX:5:1103:5568:13992,J00121:27:H3GGKBBXX:5:2209:15930:25966,J00121:27:H3GGKBBXX:5:1212:27184:14660,J00121:27:H3GGKBBXX:5:1217:19116:47630,J00121:27:H3GGKBBXX:5:2117:15442:4690,J00121:27:H3GGKBBXX:5:1128:22830:39506,J00121:27:H3GGKBBXX:5:1225:16498:28674,J00121:27:H3GGKBBXX:5:2221:12520:10247,J00121:27:H3GGKBBXX:5:2214:31446:20744,J00121:27:H3GGKBBXX:5:2225:21318:24859,J00121:27:H3GGKBBXX:5:1202:5954:3688,J00121:27:H3GGKBBXX:5:1205:20912:44728,J00121:27:H3GGKBBXX:5:2224:20324:29606,J00121:27:H3GGKBBXX:5:1101:8998:36358,J00121:27:H3GGKBBXX:5:2126:16833:4497,J00121:27:H3GGKBBXX:5:2122:20131:31417,J00121:27:H3GGKBBXX:5:2101:18264:5851,J00121:27:H3GGKBBXX:5:1222:10176:11987,J00121:27:H3GGKBBXX:5:2111:23703:41721,J00121:27:H3GGKBBXX:5:1203:4036:44851,J00121:27:H3GGKBBXX:5:2213:7801:3899,J00121:27:H3GGKBBXX:5:2211:26869:10633,J00121:27:H3GGKBBXX:5:2113:17543:14273,J00121:27:H3GGKBBXX:5:2111:31761:14115,J00121:27:H3GGKBBXX:5:2110:6877:13130,J00121:27:H3GGKBBXX:5:2124:28554:45062,J00121:27:H3GGKBBXX:5:2214:5477:13974,J00121:27:H3GGKBBXX:5:2110:31933:15715,J00121:27:H3GGKBBXX:5:2118:4350:24401,J00121:27:H3GGKBBXX:5:1218:27529:38433,J00121:27:H3GGKBBXX:5:1124:14154:12445,J00121:27:H3GGKBBXX:5:1106:9607:26582,J00121:27:H3GGKBBXX:5:2226:20050:36763,J00121:27:H3GGKBBXX:5:2101:5355:18581,J00121:27:H3GGKBBXX:5:1228:8085:18001,J00121:27:H3GGKBBXX:5:1106:19309:2211,J00121:27:H3GGKBBXX:5:2106:3244:23962,J00121:27:H3GGKBBXX:5:1228:22922:19865,J00121:27:H3GGKBBXX:5:1226:14448:17245,J00121:27:H3GGKBBXX:5:2107:30492:8013,J00121:27:H3GGKBBXX:5:2225:5741:8981,J00121:27:H3GGKBBXX:5:2226:17594:8277,J00121:27:H3GGKBBXX:5:1123:25753:24911,J00121:27:H3GGKBBXX:5:2205:10774:35708,J00121:27:H3GGKBBXX:5:2107:30330:8119,J00121:27:H3GGKBBXX:5:2124:27478:11161;sequence=TATAAAAAAATAAAATTCATTTTCATTA;start=185274;subtype=IES;support_ref=3;support_variant=52;type=IES;
scaffold51_74_with_IES	MILORD	internal_eliminated_sequence	186166	186193	.	.	.	ID=MILORD.74.186166.186193;Name=MILORD.74.186166.186193;bounded_by_ta=TRUE;common_boundary=Both;end=186193;ies_id=IESPGM.PTET51.1.74.180899;ies_left_dist=0;ies_min_dist=0;ies_right_dist=0;junction_seq=attttctattttttcTAaggcttaatctaatg;read_names=J00121:27:H3GGKBBXX:5:2205:8359:34899,J00121:27:H3GGKBBXX:5:1128:30655:37835,J00121:27:H3GGKBBXX:5:2126:30624:45555,J00121:27:H3GGKBBXX:5:1128:19613:8717,J00121:27:H3GGKBBXX:5:2227:22445:42425,J00121:27:H3GGKBBXX:5:2107:21125:10704,J00121:27:H3GGKBBXX:5:1128:6187:47348,J00121:27:H3GGKBBXX:5:1205:18456:39066,J00121:27:H3GGKBBXX:5:1205:13474:9825,J00121:27:H3GGKBBXX:5:2209:14631:17632,J00121:27:H3GGKBBXX:5:1123:17756:14678,J00121:27:H3GGKBBXX:5:1101:15585:13025,J00121:27:H3GGKBBXX:5:1116:22759:43392,J00121:27:H3GGKBBXX:5:2228:19096:44500,J00121:27:H3GGKBBXX:5:2120:10683:3336,J00121:27:H3GGKBBXX:5:2111:6066:26846,J00121:27:H3GGKBBXX:5:1128:19999:6255,J00121:27:H3GGKBBXX:5:1109:24525:43849,J00121:27:H3GGKBBXX:5:2224:6816:16120,J00121:27:H3GGKBBXX:5:2228:19938:42759,J00121:27:H3GGKBBXX:5:2111:7720:15434,J00121:27:H3GGKBBXX:5:2222:19563:29729,J00121:27:H3GGKBBXX:5:1123:20415:23188,J00121:27:H3GGKBBXX:5:2215:12398:21817,J00121:27:H3GGKBBXX:5:1227:32086:14572,J00121:27:H3GGKBBXX:5:2124:30431:42970,J00121:27:H3GGKBBXX:5:2101:14123:43128,J00121:27:H3GGKBBXX:5:2213:23571:10546,J00121:27:H3GGKBBXX:5:2215:31010:21852,J00121:27:H3GGKBBXX:5:1107:27011:3565,J00121:27:H3GGKBBXX:5:1207:7608:12849,J00121:27:H3GGKBBXX:5:1216:10500:38328,J00121:27:H3GGKBBXX:5:1108:26534:27285,J00121:27:H3GGKBBXX:5:2101:11170:25738,J00121:27:H3GGKBBXX:5:2223:2869:29888,J00121:27:H3GGKBBXX:5:1220:3620:36007,J00121:27:H3GGKBBXX:5:2115:20253:29343,J00121:27:H3GGKBBXX:5:1224:8146:6642,J00121:27:H3GGKBBXX:5:2104:4493:28973,J00121:27:H3GGKBBXX:5:2202:12205:25914,J00121:27:H3GGKBBXX:5:1112:29031:26898,J00121:27:H3GGKBBXX:5:2220:18923:46768,J00121:27:H3GGKBBXX:5:2224:15219:27197;sequence=TATTTATGAATTAATATCAAAAGATGTA;start=186166;subtype=IES;support_ref=48;support_variant=43;type=IES;
scaffold51_74_with_IES	MILORD	internal_eliminated_sequence	186320	186347	.	.	.	ID=MILORD.74.186320.186347;Name=MILORD.74.186320.186347;bounded_by_ta=TRUE;common_boundary=Both;end=186347;ies_id=IESPGM.PTET51.1.74.181025;ies_left_dist=0;ies_min_dist=0;ies_right_dist=0;junction_seq=tttttttaattccatTAagcattaaactaaaa;read_names=J00121:27:H3GGKBBXX:5:2105:17381:3125,J00121:27:H3GGKBBXX:5:1201:2980:40350,J00121:27:H3GGKBBXX:5:1112:11505:26705,J00121:27:H3GGKBBXX:5:2208:21613:1560,J00121:27:H3GGKBBXX:5:2109:10653:34477,J00121:27:H3GGKBBXX:5:1117:2016:12234,J00121:27:H3GGKBBXX:5:2113:28889:24648,J00121:27:H3GGKBBXX:5:1118:19076:13974,J00121:27:H3GGKBBXX:5:1120:29264:45695,J00121:27:H3GGKBBXX:5:1104:17107:34723,J00121:27:H3GGKBBXX:5:1228:20293:8066,J00121:27:H3GGKBBXX:5:2205:20060:13535,J00121:27:H3GGKBBXX:5:1202:21856:33141,J00121:27:H3GGKBBXX:5:2107:21724:41211,J00121:27:H3GGKBBXX:5:1112:28889:21342,J00121:27:H3GGKBBXX:5:1113:23013:22977,J00121:27:H3GGKBBXX:5:1128:28950:18775,J00121:27:H3GGKBBXX:5:1124:12053:9508,J00121:27:H3GGKBBXX:5:1120:12824:46856,J00121:27:H3GGKBBXX:5:1107:4361:8066,J00121:27:H3GGKBBXX:5:2214:17523:35022,J00121:27:H3GGKBBXX:5:1117:13971:35198,J00121:27:H3GGKBBXX:5:1217:19380:43761,J00121:27:H3GGKBBXX:5:1120:32664:23135,J00121:27:H3GGKBBXX:5:1116:6411:14467,J00121:27:H3GGKBBXX:5:1119:3589:27690;sequence=TATTGATTTAATTTCAATGTCATTAAAA;start=186320;subtype=IES;support_ref=3;support_variant=26;type=IES;
scaffold51_74_with_IES	MILORD	internal_eliminated_sequence	186472	186499	.	.	.	ID=MILORD.74.186472.186499;Name=MILORD.74.186472.186499;bounded_by_ta=TRUE;common_boundary=Both;end=186499;ies_id=IESPGM.PTET51.1.74.181149;ies_left_dist=0;ies_min_dist=0;ies_right_dist=0;junction_seq=ttttttgcttagaaaTAagcattcacctttta;read_names=J00121:27:H3GGKBBXX:5:1224:4574:19126,J00121:27:H3GGKBBXX:5:1201:19370:36183,J00121:27:H3GGKBBXX:5:2209:31903:44113,J00121:27:H3GGKBBXX:5:1107:27559:27936,J00121:27:H3GGKBBXX:5:2224:12378:46856,J00121:27:H3GGKBBXX:5:2117:9485:21377,J00121:27:H3GGKBBXX:5:2125:5244:39101,J00121:27:H3GGKBBXX:5:1119:13768:7556,J00121:27:H3GGKBBXX:5:1226:28036:27145,J00121:27:H3GGKBBXX:5:2214:18142:45695,J00121:27:H3GGKBBXX:5:2209:29447:7152,J00121:27:H3GGKBBXX:5:2101:6756:36306,J00121:27:H3GGKBBXX:5:2113:12611:10757,J00121:27:H3GGKBBXX:5:1205:6857:24876,J00121:27:H3GGKBBXX:5:2225:11606:30222,J00121:27:H3GGKBBXX:5:1204:26565:28393,J00121:27:H3GGKBBXX:5:2220:7090:17192,J00121:27:H3GGKBBXX:5:1218:26260:5464,J00121:27:H3GGKBBXX:5:1109:20770:14590,J00121:27:H3GGKBBXX:5:1102:5589:14273,J00121:27:H3GGKBBXX:5:2218:4391:28059,J00121:27:H3GGKBBXX:5:1212:25347:48474,J00121:27:H3GGKBBXX:5:1227:16762:16120,J00121:27:H3GGKBBXX:5:1205:31751:31857,J00121:27:H3GGKBBXX:5:1123:30533:44447,J00121:27:H3GGKBBXX:5:2109:12144:21377,J00121:27:H3GGKBBXX:5:1111:7841:17263,J00121:27:H3GGKBBXX:5:1223:22272:26195,J00121:27:H3GGKBBXX:5:2209:9080:6853,J00121:27:H3GGKBBXX:5:2117:10653:2299,J00121:27:H3GGKBBXX:5:2207:15189:42935,J00121:27:H3GGKBBXX:5:1125:24403:13922;sequence=TATGTAGATAAAATAAATTATTTCCAAT;start=186472;subtype=IES;support_ref=15;support_variant=32;type=IES;
scaffold51_74_with_IES	MILORD	internal_eliminated_sequence	186724	186750	.	.	.	ID=MILORD.74.186724.186750;Name=MILORD.74.186724.186750;bounded_by_ta=TRUE;common_boundary=Both;end=186750;ies_id=IESPGM.PTET51.1.74.181373;ies_left_dist=0;ies_min_dist=0;ies_right_dist=0;junction_seq=cttatcctcctataaTAagaacaatgcttgaa;read_names=J00121:27:H3GGKBBXX:5:2206:1560:20129,J00121:27:H3GGKBBXX:5:2212:9983:29870,J00121:27:H3GGKBBXX:5:2225:30563:18335,J00121:27:H3GGKBBXX:5:2210:4300:31910,J00121:27:H3GGKBBXX:5:2214:16173:25826,J00121:27:H3GGKBBXX:5:2214:17685:45572,J00121:27:H3GGKBBXX:5:1225:10764:6466,J00121:27:H3GGKBBXX:5:1221:18040:41792,J00121:27:H3GGKBBXX:5:2211:16031:21043,J00121:27:H3GGKBBXX:5:1212:25236:17403,J00121:27:H3GGKBBXX:5:1215:26636:37835,J00121:27:H3GGKBBXX:5:2106:28676:44148,J00121:27:H3GGKBBXX:5:1122:19004:45326,J00121:27:H3GGKBBXX:5:1224:20050:3741,J00121:27:H3GGKBBXX:5:2222:3224:2123,J00121:27:H3GGKBBXX:5:1111:7994:9895,J00121:27:H3GGKBBXX:5:2222:10876:46821,J00121:27:H3GGKBBXX:5:2210:16823:23540,J00121:27:H3GGKBBXX:5:2221:10551:19249,J00121:27:H3GGKBBXX:5:1219:17827:44869,J00121:27:H3GGKBBXX:5:1111:17959:23364,J00121:27:H3GGKBBXX:5:2222:14955:27549,J00121:27:H3GGKBBXX:5:1209:30320:16788,J00121:27:H3GGKBBXX:5:1125:7182:10247,J00121:27:H3GGKBBXX:5:1104:24586:4497,J00121:27:H3GGKBBXX:5:2209:3346:15838,J00121:27:H3GGKBBXX:5:2212:29305:45062,J00121:27:H3GGKBBXX:5:2207:21166:32754,J00121:27:H3GGKBBXX:5:1219:12073:26564,J00121:27:H3GGKBBXX:5:1208:12236:33844,J00121:27:H3GGKBBXX:5:1114:5822:37607,J00121:27:H3GGKBBXX:5:2121:22607:22028,J00121:27:H3GGKBBXX:5:1224:30685:32894,J00121:27:H3GGKBBXX:5:2226:21572:2053,J00121:27:H3GGKBBXX:5:1117:31314:24947,J00121:27:H3GGKBBXX:5:1108:21024:27479,J00121:27:H3GGKBBXX:5:1107:15067:8049,J00121:27:H3GGKBBXX:5:2101:6908:31787,J00121:27:H3GGKBBXX:5:2218:20476:30503,J00121:27:H3GGKBBXX:5:1128:31690:18634,J00121:27:H3GGKBBXX:5:2111:11261:19707,J00121:27:H3GGKBBXX:5:2111:1742:31769,J00121:27:H3GGKBBXX:5:2209:9283:17263,J00121:27:H3GGKBBXX:5:1206:8227:17157,J00121:27:H3GGKBBXX:5:2211:18030:27391,J00121:27:H3GGKBBXX:5:1215:8217:42776,J00121:27:H3GGKBBXX:5:1117:3833:45168,J00121:27:H3GGKBBXX:5:1104:8704:12005;sequence=TACATAATATTTTTTTCTGATGATATA;start=186724;subtype=IES;support_ref=51;support_variant=48;type=IES;
scaffold51_74_with_IES	MILORD	internal_eliminated_sequence	186876	186903	.	.	.	ID=MILORD.74.186876.186903;Name=MILORD.74.186876.186903;bounded_by_ta=TRUE;common_boundary=Both;end=186903;ies_id=IESPGM.PTET51.1.74.181498;ies_left_dist=0;ies_min_dist=0;ies_right_dist=0;junction_seq=atcttatagctgagtTAatagggctccttaag;read_names=J00121:27:H3GGKBBXX:5:2121:30360:5921,J00121:27:H3GGKBBXX:5:1212:25570:16612,J00121:27:H3GGKBBXX:5:2103:24667:42372,J00121:27:H3GGKBBXX:5:1124:20537:16823,J00121:27:H3GGKBBXX:5:2208:8450:21201,J00121:27:H3GGKBBXX:5:2217:13748:30345,J00121:27:H3GGKBBXX:5:2228:14854:19249,J00121:27:H3GGKBBXX:5:1123:19481:10985,J00121:27:H3GGKBBXX:5:1208:24566:29219,J00121:27:H3GGKBBXX:5:1112:3691:44992,J00121:27:H3GGKBBXX:5:1128:27245:15715,J00121:27:H3GGKBBXX:5:2111:5994:31681,J00121:27:H3GGKBBXX:5:2202:27448:43111,J00121:27:H3GGKBBXX:5:1118:13433:2088,J00121:27:H3GGKBBXX:5:1221:26078:10598,J00121:27:H3GGKBBXX:5:1119:16305:46698,J00121:27:H3GGKBBXX:5:2207:32258:44517,J00121:27:H3GGKBBXX:5:2222:3508:29624,J00121:27:H3GGKBBXX:5:1227:21623:45396,J00121:27:H3GGKBBXX:5:1207:23551:15961,J00121:27:H3GGKBBXX:5:1226:10145:14783,J00121:27:H3GGKBBXX:5:2123:2717:18019,J00121:27:H3GGKBBXX:5:1208:10247:29518,J00121:27:H3GGKBBXX:5:1123:29812:13834,J00121:27:H3GGKBBXX:5:1207:3224:14185,J00121:27:H3GGKBBXX:5:2207:24454:12779,J00121:27:H3GGKBBXX:5:2102:22749:38732,J00121:27:H3GGKBBXX:5:1218:12347:42724,J00121:27:H3GGKBBXX:5:2222:28250:47067,J00121:27:H3GGKBBXX:5:2102:10500:44447,J00121:27:H3GGKBBXX:5:1112:4361:42143,J00121:27:H3GGKBBXX:5:2118:23449:41774,J00121:27:H3GGKBBXX:5:1218:24677:11653,J00121:27:H3GGKBBXX:5:2221:20567:32384,J00121:27:H3GGKBBXX:5:2217:10825:40614,J00121:27:H3GGKBBXX:5:2106:18933:8348,J00121:27:H3GGKBBXX:5:1201:12043:35022,J00121:27:H3GGKBBXX:5:1223:22495:14836;sequence=TAAGGTTCAATAAAATTTTGTCAATTTA;start=186876;subtype=IES;support_ref=90;support_variant=38;type=IES;
scaffold51_74_with_IES	MILORD	internal_eliminated_sequence	187157	187184	.	.	.	ID=MILORD.74.187157.187184;Name=MILORD.74.187157.187184;bounded_by_ta=TRUE;common_boundary=Both;end=187184;ies_id=IESPGM.PTET51.1.74.181751;ies_left_dist=0;ies_min_dist=0;ies_right_dist=0;junction_seq=ttctaattattatgtTAacaacatgcctattt;read_names=J00121:27:H3GGKBBXX:5:1202:16062:47331,J00121:27:H3GGKBBXX:5:1204:10784:10018,J00121:27:H3GGKBBXX:5:1215:13230:18265,J00121:27:H3GGKBBXX:5:2104:20770:9491,J00121:27:H3GGKBBXX:5:1125:24708:21342,J00121:27:H3GGKBBXX:5:1123:4543:33070,J00121:27:H3GGKBBXX:5:1116:6329:25826,J00121:27:H3GGKBBXX:5:1114:25499:13922,J00121:27:H3GGKBBXX:5:1120:10612:27725,J00121:27:H3GGKBBXX:5:1218:17300:19126,J00121:27:H3GGKBBXX:5:1224:24830:2281,J00121:27:H3GGKBBXX:5:2106:2311:46082,J00121:27:H3GGKBBXX:5:2202:27428:18775,J00121:27:H3GGKBBXX:5:1109:17503:10686,J00121:27:H3GGKBBXX:5:1212:14032:9772,J00121:27:H3GGKBBXX:5:1222:6837:30398,J00121:27:H3GGKBBXX:5:1201:30401:29272,J00121:27:H3GGKBBXX:5:1226:24403:35022,J00121:27:H3GGKBBXX:5:1117:19380:30714,J00121:27:H3GGKBBXX:5:2102:21298:43111,J00121:27:H3GGKBBXX:5:2222:8572:7627,J00121:27:H3GGKBBXX:5:2113:23084:2316,J00121:27:H3GGKBBXX:5:1107:7009:11706,J00121:27:H3GGKBBXX:5:2210:4949:6308,J00121:27:H3GGKBBXX:5:1113:17442:4708,J00121:27:H3GGKBBXX:5:2125:10653:41440,J00121:27:H3GGKBBXX:5:1117:4279:34371,J00121:27:H3GGKBBXX:5:1221:12510:9139,J00121:27:H3GGKBBXX:5:2226:19502:38662;sequence=TACAGTACAAAATTAATTTTAATTGAGT;start=187157;subtype=IES;support_ref=9;support_variant=29;type=IES;
scaffold51_74_with_IES	MILORD	internal_eliminated_sequence	187308	187334	.	.	.	ID=MILORD.74.187308.187334;Name=MILORD.74.187308.187334;bounded_by_ta=TRUE;common_boundary=Both;end=187334;ies_id=IESPGM.PTET51.1.74.181874;ies_left_dist=0;ies_min_dist=0;ies_right_dist=0;junction_seq=attcgatattgcttgTAagcaataacctaatt;read_names=J00121:27:H3GGKBBXX:5:2114:19908:13201,J00121:27:H3GGKBBXX:5:2125:14265:33211,J00121:27:H3GGKBBXX:5:1212:13535:15909,J00121:27:H3GGKBBXX:5:2202:18700:24190,J00121:27:H3GGKBBXX:5:2223:9080:5200,J00121:27:H3GGKBBXX:5:1227:4148:2457,J00121:27:H3GGKBBXX:5:1102:3254:27531,J00121:27:H3GGKBBXX:5:1214:24982:24876,J00121:27:H3GGKBBXX:5:1224:4919:26793,J00121:27:H3GGKBBXX:5:2220:19096:34336,J00121:27:H3GGKBBXX:5:1214:28899:7679,J00121:27:H3GGKBBXX:5:2223:23236:21571,J00121:27:H3GGKBBXX:5:2217:23409:13253,J00121:27:H3GGKBBXX:5:1202:7080:5499,J00121:27:H3GGKBBXX:5:1221:17604:31962,J00121:27:H3GGKBBXX:5:1217:3508:24208,J00121:27:H3GGKBBXX:5:1217:4594:18845,J00121:27:H3GGKBBXX:5:2207:12753:43322,J00121:27:H3GGKBBXX:5:1220:17005:27654,J00121:27:H3GGKBBXX:5:1112:4564:27584,J00121:27:H3GGKBBXX:5:2226:30705:4796,J00121:27:H3GGKBBXX:5:1201:27620:30679,J00121:27:H3GGKBBXX:5:2102:32187:8805,J00121:27:H3GGKBBXX:5:1128:6086:42565,J00121:27:H3GGKBBXX:5:1211:19339:37361,J00121:27:H3GGKBBXX:5:1112:4198:26353,J00121:27:H3GGKBBXX:5:2207:4838:41493,J00121:27:H3GGKBBXX:5:2125:25236:44799,J00121:27:H3GGKBBXX:5:1126:8044:45889,J00121:27:H3GGKBBXX:5:2223:24200:45045,J00121:27:H3GGKBBXX:5:1210:15808:1209,J00121:27:H3GGKBBXX:5:1110:17888:43462,J00121:27:H3GGKBBXX:5:2217:29264:48052,J00121:27:H3GGKBBXX:5:1116:10703:39981,J00121:27:H3GGKBBXX:5:2224:6421:3055,J00121:27:H3GGKBBXX:5:1126:29214:7978,J00121:27:H3GGKBBXX:5:2227:2615:32332,J00121:27:H3GGKBBXX:5:1204:5700:30714;sequence=TAATTAGATTAACTTTAATTCAAAATT;start=187308;subtype=IES;support_ref=0;support_variant=38;type=IES;
scaffold51_74_with_IES	MILORD	internal_eliminated_sequence	187460	187487	.	.	.	ID=MILORD.74.187460.187487;Name=MILORD.74.187460.187487;bounded_by_ta=TRUE;common_boundary=Both;end=187487;ies_id=IESPGM.PTET51.1.74.181999;ies_left_dist=0;ies_min_dist=0;ies_right_dist=0;junction_seq=tttatgtaaatatcgTAagcactctcctaaaa;read_names=J00121:27:H3GGKBBXX:5:2215:2047:21922,J00121:27:H3GGKBBXX:5:2218:4452:48772,J00121:27:H3GGKBBXX:5:2223:11485:40877,J00121:27:H3GGKBBXX:5:2226:15037:11583,J00121:27:H3GGKBBXX:5:2221:1468:27215,J00121:27:H3GGKBBXX:5:1216:14966:48808,J00121:27:H3GGKBBXX:5:1105:7344:30538,J00121:27:H3GGKBBXX:5:2216:15473:7556,J00121:27:H3GGKBBXX:5:1214:4939:30521,J00121:27:H3GGKBBXX:5:2102:24211:21852,J00121:27:H3GGKBBXX:5:2121:11475:9948,J00121:27:H3GGKBBXX:5:2202:15889:34407,J00121:27:H3GGKBBXX:5:2212:4706:30609,J00121:27:H3GGKBBXX:5:1122:13859:46188,J00121:27:H3GGKBBXX:5:2110:16853:18529,J00121:27:H3GGKBBXX:5:1210:28432:20691,J00121:27:H3GGKBBXX:5:2217:17878:35356,J00121:27:H3GGKBBXX:5:2126:17391:5183,J00121:27:H3GGKBBXX:5:1125:14032:35198,J00121:27:H3GGKBBXX:5:2225:16275:8523,J00121:27:H3GGKBBXX:5:1117:25347:21395,J00121:27:H3GGKBBXX:5:2124:18294:34459,J00121:27:H3GGKBBXX:5:2208:18061:42003,J00121:27:H3GGKBBXX:5:1225:15250:13605,J00121:27:H3GGKBBXX:5:1119:22272:29044,J00121:27:H3GGKBBXX:5:1128:10013:38187,J00121:27:H3GGKBBXX:5:1206:24119:25316,J00121:27:H3GGKBBXX:5:1207:6989:47542,J00121:27:H3GGKBBXX:5:2202:11221:15240,J00121:27:H3GGKBBXX:5:2106:21176:14168,J00121:27:H3GGKBBXX:5:2201:22090:41176,J00121:27:H3GGKBBXX:5:1122:20486:23065,J00121:27:H3GGKBBXX:5:2202:21075:29888;sequence=TATATTAATTTATAAGGAATGAATGTAT;start=187460;subtype=IES;support_ref=0;support_variant=33;type=IES;
scaffold51_74_with_IES	MILORD	internal_eliminated_sequence	187613	187641	.	.	.	ID=MILORD.74.187613.187641;Name=MILORD.74.187613.187641;bounded_by_ta=TRUE;common_boundary=Both;end=187641;ies_id=IESPGM.PTET51.1.74.182124;ies_left_dist=0;ies_min_dist=0;ies_right_dist=0;junction_seq=tttttgtgtgaccctTAaacattccgcttgaa;read_names=J00121:27:H3GGKBBXX:5:1223:11221:22977,J00121:27:H3GGKBBXX:5:2113:25185:31488,J00121:27:H3GGKBBXX:5:1221:14194:16946,J00121:27:H3GGKBBXX:5:2207:26819:44447,J00121:27:H3GGKBBXX:5:1208:13981:8242,J00121:27:H3GGKBBXX:5:1103:8724:20937,J00121:27:H3GGKBBXX:5:1221:13332:27654,J00121:27:H3GGKBBXX:5:1221:13535:27971,J00121:27:H3GGKBBXX:5:1110:4036:12462,J00121:27:H3GGKBBXX:5:1114:25073:37835,J00121:27:H3GGKBBXX:5:1217:7507:6554,J00121:27:H3GGKBBXX:5:2228:15229:34178,J00121:27:H3GGKBBXX:5:2117:6979:31347,J00121:27:H3GGKBBXX:5:2207:8146:23698,J00121:27:H3GGKBBXX:5:2110:14103:45555,J00121:27:H3GGKBBXX:5:1109:18599:35655,J00121:27:H3GGKBBXX:5:2108:8927:21149,J00121:27:H3GGKBBXX:5:2205:28138:33440,J00121:27:H3GGKBBXX:5:1121:25195:37273,J00121:27:H3GGKBBXX:5:1213:26362:36235,J00121:27:H3GGKBBXX:5:2227:5335:15873,J00121:27:H3GGKBBXX:5:1127:23632:12550,J00121:27:H3GGKBBXX:5:2224:17482:4180,J00121:27:H3GGKBBXX:5:1215:15737:10264,J00121:27:H3GGKBBXX:5:1122:13707:33826,J00121:27:H3GGKBBXX:5:2215:23084:10264,J00121:27:H3GGKBBXX:5:1110:4655:12620,J00121:27:H3GGKBBXX:5:2107:13697:43656,J00121:27:H3GGKBBXX:5:2215:22130:47788,J00121:27:H3GGKBBXX:5:1209:13403:11671,J00121:27:H3GGKBBXX:5:1211:22262:26248,J00121:27:H3GGKBBXX:5:1105:8420:24384,J00121:27:H3GGKBBXX:5:1110:28909:18529,J00121:27:H3GGKBBXX:5:1216:20131:20410,J00121:27:H3GGKBBXX:5:1205:19806:20340;sequence=TACAAATAAATCTTGAATGTTATAAAATT;start=187613;subtype=IES;support_ref=27;support_variant=35;type=IES;
scaffold51_74_with_IES	MILORD	internal_eliminated_sequence	187767	187793	.	.	.	ID=MILORD.74.187767.187793;Name=MILORD.74.187767.187793;bounded_by_ta=TRUE;common_boundary=Both;end=187793;ies_id=IESPGM.PTET51.1.74.182249;ies_left_dist=0;ies_min_dist=0;ies_right_dist=0;junction_seq=aacttattatttaatTAaatagtttcctattt;read_names=J00121:27:H3GGKBBXX:5:2218:20496:14713,J00121:27:H3GGKBBXX:5:1126:9952:18001,J00121:27:H3GGKBBXX:5:2111:25093:4215,J00121:27:H3GGKBBXX:5:1122:32045:43902,J00121:27:H3GGKBBXX:5:2228:3924:19232,J00121:27:H3GGKBBXX:5:1126:5690:40192,J00121:27:H3GGKBBXX:5:1203:22658:14906,J00121:27:H3GGKBBXX:5:2228:3843:18951,J00121:27:H3GGKBBXX:5:2213:19603:30925,J00121:27:H3GGKBBXX:5:2122:13494:1384,J00121:27:H3GGKBBXX:5:1219:28432:30609,J00121:27:H3GGKBBXX:5:2222:31791:44834,J00121:27:H3GGKBBXX:5:1228:16457:32332,J00121:27:H3GGKBBXX:5:1207:27935:2316;sequence=TATTATTTAAAATTCTTAAAATGACAT;start=187767;subtype=IES;support_ref=3;support_variant=14;type=IES;
scaffold51_74_with_IES	MILORD	internal_eliminated_sequence	187870	187913	.	.	.	ID=MILORD.74.187870.187913;Name=MILORD.74.187870.187913;bounded_by_ta=TRUE;common_boundary=Both;end=187913;ies_id=IESPGM.PTET51.1.74.182325;ies_left_dist=0;ies_min_dist=0;ies_right_dist=0;junction_seq=ctttgtaaatatattTAattaacaattttaat;read_names=J00121:27:H3GGKBBXX:5:1127:6076:41493,J00121:27:H3GGKBBXX:5:2227:26047:48878,J00121:27:H3GGKBBXX:5:1222:15869:4796,J00121:27:H3GGKBBXX:5:1105:20344:14133,J00121:27:H3GGKBBXX:5:2207:13636:46575,J00121:27:H3GGKBBXX:5:2115:2148:32226,J00121:27:H3GGKBBXX:5:1225:5041:45607,J00121:27:H3GGKBBXX:5:2106:3041:26635,J00121:27:H3GGKBBXX:5:2224:6847:10088,J00121:27:H3GGKBBXX:5:1111:20222:18458,J00121:27:H3GGKBBXX:5:1110:11119:25087,J00121:27:H3GGKBBXX:5:1113:11911:18159,J00121:27:H3GGKBBXX:5:2119:23865:29940;sequence=TATACTTCACATAGGATTATAAATGTAAACTTTATTCTTGGCCA;start=187870;subtype=IES;support_ref=69;support_variant=13;type=IES;
scaffold51_74_with_IES	MILORD	internal_eliminated_sequence	189464	189490	.	.	.	ID=MILORD.74.189464.189490;Name=MILORD.74.189464.189490;bounded_by_ta=TRUE;common_boundary=None;end=189490;ies_id=IESPGM.PTET51.1.74.184525;ies_left_dist=650;ies_min_dist=650;ies_right_dist=739;junction_seq=actattataatgttgTAttttaaggaacaacc;read_names=J00121:27:H3GGKBBXX:5:1119:17391:2826;sequence=TACTTTTCAAATTAATCCTAGTTGCTC;start=189464;subtype=MAC;support_ref=109;support_variant=1;type=CRYPTIC;
scaffold51_74_with_IES	MILORD	internal_eliminated_sequence	190114	190229	.	.	.	ID=MILORD.74.190114.190229;Name=MILORD.74.190114.190229;bounded_by_ta=TRUE;common_boundary=Both;end=190229;ies_id=IESPGM.PTET51.1.74.184525;ies_left_dist=0;ies_min_dist=0;ies_right_dist=0;junction_seq=tttttgttgttttagTAcaatctgaaatatga;read_names=J00121:27:H3GGKBBXX:5:2224:18497:30837,J00121:27:H3GGKBBXX:5:2110:23186:46662,J00121:27:H3GGKBBXX:5:1206:7669:19882,J00121:27:H3GGKBBXX:5:1220:9628:5130,J00121:27:H3GGKBBXX:5:2215:13941:21113,J00121:27:H3GGKBBXX:5:1216:6948:43181,J00121:27:H3GGKBBXX:5:1107:15361:45766,J00121:27:H3GGKBBXX:5:1228:18741:34143,J00121:27:H3GGKBBXX:5:2220:3173:30591,J00121:27:H3GGKBBXX:5:1126:23591:22010,J00121:27:H3GGKBBXX:5:2213:12276:22309,J00121:27:H3GGKBBXX:5:2223:18467:6765,J00121:27:H3GGKBBXX:5:1213:7172:8541,J00121:27:H3GGKBBXX:5:1116:5142:17614,J00121:27:H3GGKBBXX:5:2228:26078:38381,J00121:27:H3GGKBBXX:5:1109:11160:33985,J00121:27:H3GGKBBXX:5:1206:3488:21465,J00121:27:H3GGKBBXX:5:1217:28300:28411,J00121:27:H3GGKBBXX:5:1220:9617:5147,J00121:27:H3GGKBBXX:5:1118:10581:41774,J00121:27:H3GGKBBXX:5:1208:28422:11390,J00121:27:H3GGKBBXX:5:1119:10855:24419,J00121:27:H3GGKBBXX:5:1216:7111:43040,J00121:27:H3GGKBBXX:5:1119:25865:23663,J00121:27:H3GGKBBXX:5:1206:5020:18071,J00121:27:H3GGKBBXX:5:1216:27833:18353,J00121:27:H3GGKBBXX:5:1121:28645:3899,J00121:27:H3GGKBBXX:5:1206:7476:38609,J00121:27:H3GGKBBXX:5:1122:24515:3002,J00121:27:H3GGKBBXX:5:1204:10003:34266,J00121:27:H3GGKBBXX:5:2227:6522:46487,J00121:27:H3GGKBBXX:5:2201:8379:28569,J00121:27:H3GGKBBXX:5:1225:9140:34741,J00121:27:H3GGKBBXX:5:2212:10054:45080,J00121:27:H3GGKBBXX:5:1107:15625:37044,J00121:27:H3GGKBBXX:5:2111:24058:15574,J00121:27:H3GGKBBXX:5:2116:8136:18370,J00121:27:H3GGKBBXX:5:2124:9993:32771,J00121:27:H3GGKBBXX:5:2117:8430:12620,J00121:27:H3GGKBBXX:5:1218:10795:40737,J00121:27:H3GGKBBXX:5:1123:19593:13148;sequence=TACAGAATGACCGCTTTTCAATCTAACTTTTTGCAATTCTATTTGAACATGTAGTTTCCAAGTTAAGTGATTTTTACTTCATAATAATTCTAATAAATAAATAAATTTAAGATCTG;start=190114;subtype=IES;support_ref=86;support_variant=41;type=IES;
scaffold51_74_with_IES	MILORD	internal_eliminated_sequence	192401	192426	.	.	.	ID=MILORD.74.192401.192426;Name=MILORD.74.192401.192426;bounded_by_ta=TRUE;common_boundary=Both;end=192426;ies_id=IESPGM.PTET51.1.74.186696;ies_left_dist=0;ies_min_dist=0;ies_right_dist=0;junction_seq=ccattgtattctccaTActtgttatattatcc;read_names=J00121:27:H3GGKBBXX:5:1211:13910:19056,J00121:27:H3GGKBBXX:5:2215:18477:23733,J00121:27:H3GGKBBXX:5:2211:5487:15610,J00121:27:H3GGKBBXX:5:1214:8917:30415,J00121:27:H3GGKBBXX:5:2213:8917:30521,J00121:27:H3GGKBBXX:5:1210:14539:48913,J00121:27:H3GGKBBXX:5:1222:26606:31593,J00121:27:H3GGKBBXX:5:1225:7567:25896,J00121:27:H3GGKBBXX:5:2216:19654:25914,J00121:27:H3GGKBBXX:5:2115:2635:2158,J00121:27:H3GGKBBXX:5:2206:3478:24015,J00121:27:H3GGKBBXX:5:2221:30573:34213,J00121:27:H3GGKBBXX:5:1217:5254:20973,J00121:27:H3GGKBBXX:5:2212:19248:30485,J00121:27:H3GGKBBXX:5:1213:29731:1138,J00121:27:H3GGKBBXX:5:2225:13616:16682,J00121:27:H3GGKBBXX:5:2101:11302:28323,J00121:27:H3GGKBBXX:5:1124:26869:26986,J00121:27:H3GGKBBXX:5:2219:25307:40280,J00121:27:H3GGKBBXX:5:1118:25154:4180,J00121:27:H3GGKBBXX:5:1118:11089:37238,J00121:27:H3GGKBBXX:5:2106:6948:12058,J00121:27:H3GGKBBXX:5:1228:26717:44201,J00121:27:H3GGKBBXX:5:2225:13535:16717,J00121:27:H3GGKBBXX:5:1224:17594:38943,J00121:27:H3GGKBBXX:5:1116:18345:38170,J00121:27:H3GGKBBXX:5:1113:7476:48139,J00121:27:H3GGKBBXX:5:1109:3275:44095,J00121:27:H3GGKBBXX:5:2228:22678:37835,J00121:27:H3GGKBBXX:5:2220:31578:30538,J00121:27:H3GGKBBXX:5:1227:20983:33246,J00121:27:H3GGKBBXX:5:1224:18873:15276,J00121:27:H3GGKBBXX:5:1102:19065:18247,J00121:27:H3GGKBBXX:5:1108:20709:16172,J00121:27:H3GGKBBXX:5:2221:13007:46715,J00121:27:H3GGKBBXX:5:2205:5660:47102,J00121:27:H3GGKBBXX:5:1223:14742:17544,J00121:27:H3GGKBBXX:5:2118:8806:32578,J00121:27:H3GGKBBXX:5:1207:20506:21729,J00121:27:H3GGKBBXX:5:2225:22394:25246,J00121:27:H3GGKBBXX:5:1201:27945:33176,J00121:27:H3GGKBBXX:5:1109:20933:27742,J00121:27:H3GGKBBXX:5:2209:7841:45537,J00121:27:H3GGKBBXX:5:1119:21491:20797,J00121:27:H3GGKBBXX:5:1105:6603:36569,J00121:27:H3GGKBBXX:5:2115:27011:26072,J00121:27:H3GGKBBXX:5:2201:9201:9913,J00121:27:H3GGKBBXX:5:2209:2280:1894,J00121:27:H3GGKBBXX:5:2117:16254:12286;sequence=TATAAATAAATCCCCTTAGTTTTCTA;start=192401;subtype=IES;support_ref=6;support_variant=49;type=IES;
scaffold51_74_with_IES	MILORD	internal_eliminated_sequence	193379	193423	.	.	.	ID=MILORD.74.193379.193423;Name=MILORD.74.193379.193423;bounded_by_ta=TRUE;common_boundary=Both;end=193423;ies_id=IESPGM.PTET51.1.74.187648;ies_left_dist=0;ies_min_dist=0;ies_right_dist=0;junction_seq=atttcattattttaaTAtttaatctaagaagg;read_names=J00121:27:H3GGKBBXX:5:1211:6938:34618,J00121:27:H3GGKBBXX:5:1126:23571:27953,J00121:27:H3GGKBBXX:5:2206:21876:27127,J00121:27:H3GGKBBXX:5:1111:10805:19970,J00121:27:H3GGKBBXX:5:2213:25053:10510,J00121:27:H3GGKBBXX:5:2227:30807:43409,J00121:27:H3GGKBBXX:5:2206:9790:32103,J00121:27:H3GGKBBXX:5:1217:16610:24788,J00121:27:H3GGKBBXX:5:2106:9120:15469,J00121:27:H3GGKBBXX:5:2208:13433:24700,J00121:27:H3GGKBBXX:5:2119:24434:20375,J00121:27:H3GGKBBXX:5:1102:10713:11548,J00121:27:H3GGKBBXX:5:1225:8095:19425,J00121:27:H3GGKBBXX:5:1217:16721:1209,J00121:27:H3GGKBBXX:5:2223:23815:32806,J00121:27:H3GGKBBXX:5:1211:7080:8840,J00121:27:H3GGKBBXX:5:1114:8044:31294,J00121:27:H3GGKBBXX:5:2212:13403:30767,J00121:27:H3GGKBBXX:5:1222:29427:7117,J00121:27:H3GGKBBXX:5:2217:15980:18740;sequence=TATACACAAATAATATTCAGAAATTATATTTCACATAACTAACAA;start=193379;subtype=IES;support_ref=111;support_variant=20;type=IES;
scaffold51_74_with_IES	MILORD	internal_eliminated_sequence	198340	198384	.	.	.	ID=MILORD.74.198340.198384;Name=MILORD.74.198340.198384;bounded_by_ta=TRUE;common_boundary=Both;end=198384;ies_id=IESPGM.PTET51.1.74.192564;ies_left_dist=0;ies_min_dist=0;ies_right_dist=0;junction_seq=ctaatttacaggctcTAtttcaaagtactggg;read_names=J00121:27:H3GGKBBXX:5:2219:11759:8260,J00121:27:H3GGKBBXX:5:1102:10054:5481,J00121:27:H3GGKBBXX:5:1122:11505:33527,J00121:27:H3GGKBBXX:5:2206:6329:33105,J00121:27:H3GGKBBXX:5:2105:26240:3178,J00121:27:H3GGKBBXX:5:1109:18345:45977,J00121:27:H3GGKBBXX:5:2106:10348:20340,J00121:27:H3GGKBBXX:5:1214:27904:2756,J00121:27:H3GGKBBXX:5:2112:2361:47647,J00121:27:H3GGKBBXX:5:2220:29325:8559,J00121:27:H3GGKBBXX:5:1102:12297:47208,J00121:27:H3GGKBBXX:5:1208:23683:3002,J00121:27:H3GGKBBXX:5:1111:26068:36464,J00121:27:H3GGKBBXX:5:2106:28036:33615,J00121:27:H3GGKBBXX:5:1218:25225:6062,J00121:27:H3GGKBBXX:5:2113:15321:13236,J00121:27:H3GGKBBXX:5:1207:13981:1314,J00121:27:H3GGKBBXX:5:1123:22211:11812,J00121:27:H3GGKBBXX:5:2211:6959:34688,J00121:27:H3GGKBBXX:5:2202:5731:19935,J00121:27:H3GGKBBXX:5:2228:24677:39998,J00121:27:H3GGKBBXX:5:2116:6137:19302,J00121:27:H3GGKBBXX:5:1123:16336:10458,J00121:27:H3GGKBBXX:5:1217:28199:16313,J00121:27:H3GGKBBXX:5:2215:7517:32384,J00121:27:H3GGKBBXX:5:2214:8978:10440;sequence=TATAGTAGAAAATAAAGAATGTAATGATTCAGAATCTTTCAACTA;start=198340;subtype=IES;support_ref=48;support_variant=26;type=IES;
scaffold51_74_with_IES	MILORD	internal_eliminated_sequence	203263	203340	.	.	.	ID=MILORD.74.203263.203340;Name=MILORD.74.203263.203340;bounded_by_ta=TRUE;common_boundary=Both;end=203340;ies_id=IESPGM.PTET51.1.74.197442;ies_left_dist=0;ies_min_dist=0;ies_right_dist=0;junction_seq=tatgttcatcatgccTAgagtccatattgaat;read_names=J00121:27:H3GGKBBXX:5:1110:11322:3319,J00121:27:H3GGKBBXX:5:2217:25479:7873,J00121:27:H3GGKBBXX:5:1126:13261:7802,J00121:27:H3GGKBBXX:5:1219:7415:34495,J00121:27:H3GGKBBXX:5:2224:31629:31646,J00121:27:H3GGKBBXX:5:2123:9567:9772,J00121:27:H3GGKBBXX:5:1125:12784:48474,J00121:27:H3GGKBBXX:5:2211:14996:46223,J00121:27:H3GGKBBXX:5:1117:19613:22467,J00121:27:H3GGKBBXX:5:2210:14803:36429,J00121:27:H3GGKBBXX:5:2224:18578:16278,J00121:27:H3GGKBBXX:5:2213:20395:9227,J00121:27:H3GGKBBXX:5:1213:3955:5991,J00121:27:H3GGKBBXX:5:1215:14742:25421,J00121:27:H3GGKBBXX:5:1227:21359:15680,J00121:27:H3GGKBBXX:5:2121:5863:16471,J00121:27:H3GGKBBXX:5:1223:25175:45502,J00121:27:H3GGKBBXX:5:2123:9496:9719,J00121:27:H3GGKBBXX:5:1203:23561:7644,J00121:27:H3GGKBBXX:5:1115:27742:7820,J00121:27:H3GGKBBXX:5:2220:8887:39084,J00121:27:H3GGKBBXX:5:2121:25763:46311,J00121:27:H3GGKBBXX:5:1212:26362:23153,J00121:27:H3GGKBBXX:5:2124:23389:2000,J00121:27:H3GGKBBXX:5:2202:21014:6536,J00121:27:H3GGKBBXX:5:1207:29772:5429,J00121:27:H3GGKBBXX:5:1225:10663:15082,J00121:27:H3GGKBBXX:5:2224:27955:48772,J00121:27:H3GGKBBXX:5:1114:20009:47348,J00121:27:H3GGKBBXX:5:1125:17990:13113,J00121:27:H3GGKBBXX:5:1111:24302:34108,J00121:27:H3GGKBBXX:5:1210:25520:17825,J00121:27:H3GGKBBXX:5:1115:11809:45625,J00121:27:H3GGKBBXX:5:1114:18690:21782,J00121:27:H3GGKBBXX:5:1208:18558:16278,J00121:27:H3GGKBBXX:5:1119:20040:2703,J00121:27:H3GGKBBXX:5:1118:18020:23751,J00121:27:H3GGKBBXX:5:1103:5101:22397,J00121:27:H3GGKBBXX:5:2226:7101:31804,J00121:27:H3GGKBBXX:5:1118:7507:31593,J00121:27:H3GGKBBXX:5:1204:6167:27619,J00121:27:H3GGKBBXX:5:1119:17127:8312,J00121:27:H3GGKBBXX:5:2103:13951:44095,J00121:27:H3GGKBBXX:5:1104:6908:32666,J00121:27:H3GGKBBXX:5:1201:15899:7064,J00121:27:H3GGKBBXX:5:2219:15189:14519,J00121:27:H3GGKBBXX:5:2102:11789:34723,J00121:27:H3GGKBBXX:5:1222:10764:15750,J00121:27:H3GGKBBXX:5:1119:17076:7732;sequence=TATGGAAGCCTTCAAATTTTTTGAAGAATTTGTTTATATAAAATTTAGCATTTTTTTATTATAATTTGGTAACTCCTG;start=203263;subtype=IES;support_ref=4;support_variant=49;type=IES;
scaffold51_74_with_IES	MILORD	internal_eliminated_sequence	203263	203331	.	.	.	ID=MILORD.74.203263.203331;Name=MILORD.74.203263.203331;bounded_by_ta=TRUE;common_boundary=LEFT;end=203331;ies_id=IESPGM.PTET51.1.74.197442;ies_left_dist=0;ies_min_dist=0;ies_right_dist=9;junction_seq=tatgttcatcatgccTAactcctgtagagtcc;read_names=J00121:27:H3GGKBBXX:5:1123:17543:46944;sequence=TATGGAAGCCTTCAAATTTTTTGAAGAATTTGTTTATATAAAATTTAGCATTTTTTTATTATAATTTGG;start=203263;subtype=PARTIAL_INTERNAL;support_ref=2;support_variant=1;type=ALTERNATIVE;
scaffold51_74_with_IES	MILORD	internal_eliminated_sequence	204956	204984	.	.	.	ID=MILORD.74.204956.204984;Name=MILORD.74.204956.204984;bounded_by_ta=TRUE;common_boundary=Both;end=204984;ies_id=IESPGM.PTET51.1.74.199057;ies_left_dist=0;ies_min_dist=0;ies_right_dist=0;junction_seq=cacaaggaggaaatgTAtcgcttccttggtaa;read_names=J00121:27:H3GGKBBXX:5:1204:18416:22502,J00121:27:H3GGKBBXX:5:2227:27976:44482,J00121:27:H3GGKBBXX:5:2118:23815:17122,J00121:27:H3GGKBBXX:5:1126:27833:33158,J00121:27:H3GGKBBXX:5:1105:5294:26846,J00121:27:H3GGKBBXX:5:2111:10267:17210,J00121:27:H3GGKBBXX:5:2124:30543:29940,J00121:27:H3GGKBBXX:5:1117:22688:20269,J00121:27:H3GGKBBXX:5:2221:18416:4004,J00121:27:H3GGKBBXX:5:1101:18071:41739,J00121:27:H3GGKBBXX:5:1227:23764:1455,J00121:27:H3GGKBBXX:5:2123:23591:5728,J00121:27:H3GGKBBXX:5:2219:25337:4251,J00121:27:H3GGKBBXX:5:1103:4208:16594,J00121:27:H3GGKBBXX:5:1202:9699:42460,J00121:27:H3GGKBBXX:5:1207:3975:41757,J00121:27:H3GGKBBXX:5:2105:18030:4110,J00121:27:H3GGKBBXX:5:1224:26524:5499,J00121:27:H3GGKBBXX:5:1109:27702:28428,J00121:27:H3GGKBBXX:5:1108:26037:39189,J00121:27:H3GGKBBXX:5:2116:27803:1947,J00121:27:H3GGKBBXX:5:1226:25692:41299,J00121:27:H3GGKBBXX:5:2128:5781:34407,J00121:27:H3GGKBBXX:5:1217:27468:34002,J00121:27:H3GGKBBXX:5:1217:22587:42882,J00121:27:H3GGKBBXX:5:1128:20851:18564,J00121:27:H3GGKBBXX:5:1103:24586:35866,J00121:27:H3GGKBBXX:5:1107:28696:38908,J00121:27:H3GGKBBXX:5:2114:5761:32437,J00121:27:H3GGKBBXX:5:2207:3873:9754,J00121:27:H3GGKBBXX:5:2225:23125:10370,J00121:27:H3GGKBBXX:5:1220:3813:14185,J00121:27:H3GGKBBXX:5:2205:3681:13253,J00121:27:H3GGKBBXX:5:1118:25489:39049,J00121:27:H3GGKBBXX:5:2203:23754:30204,J00121:27:H3GGKBBXX:5:1221:30178:27549,J00121:27:H3GGKBBXX:5:2226:7050:4954,J00121:27:H3GGKBBXX:5:2209:11840:27707,J00121:27:H3GGKBBXX:5:2209:27103:34917,J00121:27:H3GGKBBXX:5:1109:11830:7750,J00121:27:H3GGKBBXX:5:1218:22029:43744,J00121:27:H3GGKBBXX:5:1125:11261:45731,J00121:27:H3GGKBBXX:5:2124:25652:35426,J00121:27:H3GGKBBXX:5:1109:27143:29044,J00121:27:H3GGKBBXX:5:2203:28513:21149,J00121:27:H3GGKBBXX:5:1211:3447:43023,J00121:27:H3GGKBBXX:5:2223:28534:41018,J00121:27:H3GGKBBXX:5:1210:22140:21465;sequence=TATAAGTCATATCGATTTCATTCTCATTG;start=204956;subtype=IES;support_ref=9;support_variant=48;type=IES;
scaffold51_74_with_IES	MILORD	internal_eliminated_sequence	205953	206000	.	.	.	ID=MILORD.74.205953.206000;Name=MILORD.74.205953.206000;bounded_by_ta=TRUE;common_boundary=Both;end=206000;ies_id=IESPGM.PTET51.1.74.200025;ies_left_dist=0;ies_min_dist=0;ies_right_dist=0;junction_seq=caatataataattatTAattctaaaactattt;read_names=J00121:27:H3GGKBBXX:5:1217:18497:5763,J00121:27:H3GGKBBXX:5:2219:17868:37941,J00121:27:H3GGKBBXX:5:1223:4452:20498,J00121:27:H3GGKBBXX:5:2106:8237:33492,J00121:27:H3GGKBBXX:5:2101:13291:46645,J00121:27:H3GGKBBXX:5:1102:23297:21430,J00121:27:H3GGKBBXX:5:2119:12621:14326,J00121:27:H3GGKBBXX:5:2216:26697:18810,J00121:27:H3GGKBBXX:5:1122:31223:8857,J00121:27:H3GGKBBXX:5:2225:12631:29360,J00121:27:H3GGKBBXX:5:1217:30472:27848,J00121:27:H3GGKBBXX:5:1105:25357:18669,J00121:27:H3GGKBBXX:5:2203:6573:19812,J00121:27:H3GGKBBXX:5:1209:25570:4444,J00121:27:H3GGKBBXX:5:2116:19004:10968,J00121:27:H3GGKBBXX:5:1223:10236:1930,J00121:27:H3GGKBBXX:5:1223:30939:34213,J00121:27:H3GGKBBXX:5:2124:21958:17561;sequence=TATAGTCCTCTTTAGAAATTGTCCAATCCAATATTCAAATATCAATTG;start=205953;subtype=IES;support_ref=36;support_variant=18;type=IES;
scaffold51_74_with_IES	MILORD	internal_eliminated_sequence	208163	208171	.	.	.	ID=MILORD.74.208163.208171;Name=MILORD.74.208163.208171;bounded_by_ta=TRUE;common_boundary=None;end=208171;ies_id=IESPGM.PTET51.1.74.202994;ies_left_dist=807;ies_min_dist=807;ies_right_dist=825;junction_seq=tatctctattgtctcTAttatctctattatct;read_names=J00121:27:H3GGKBBXX:5:2217:29833:5605,J00121:27:H3GGKBBXX:5:1226:18365:39084,J00121:27:H3GGKBBXX:5:1203:23713:10968,J00121:27:H3GGKBBXX:5:2205:12368:26547,J00121:27:H3GGKBBXX:5:1128:25794:44992,J00121:27:H3GGKBBXX:5:2110:12357:43163,J00121:27:H3GGKBBXX:5:2224:25875:6484,J00121:27:H3GGKBBXX:5:1208:11972:46645,J00121:27:H3GGKBBXX:5:1207:8572:43638,J00121:27:H3GGKBBXX:5:2222:24505:2985,J00121:27:H3GGKBBXX:5:1104:4472:28129,J00121:27:H3GGKBBXX:5:1117:25093:25105,J00121:27:H3GGKBBXX:5:1221:22171:20392,J00121:27:H3GGKBBXX:5:1103:20588:13992,J00121:27:H3GGKBBXX:5:2106:25205:19214,J00121:27:H3GGKBBXX:5:2110:16244:43568,J00121:27:H3GGKBBXX:5:1120:13301:15715,J00121:27:H3GGKBBXX:5:1125:16467:47612,J00121:27:H3GGKBBXX:5:1113:14976:13166;sequence=TATTATCTC;start=208163;subtype=MAC;support_ref=10;support_variant=19;type=CRYPTIC;
scaffold51_74_with_IES	MILORD	internal_eliminated_sequence	208972	208998	.	.	.	ID=MILORD.74.208972.208998;Name=MILORD.74.208972.208998;bounded_by_ta=TRUE;common_boundary=None;end=208998;ies_id=IESPGM.PTET51.1.74.202994;ies_left_dist=-2;ies_min_dist=2;ies_right_dist=-2;junction_seq=atcctcattcctttaTAccacatacaatcgac;read_names=J00121:27:H3GGKBBXX:5:2114:26220:6976,J00121:27:H3GGKBBXX:5:1112:21663:46487,J00121:27:H3GGKBBXX:5:2220:8633:20357,J00121:27:H3GGKBBXX:5:2102:12733:25246,J00121:27:H3GGKBBXX:5:2101:29193:4110,J00121:27:H3GGKBBXX:5:2203:30208:42126,J00121:27:H3GGKBBXX:5:2106:6532:44113,J00121:27:H3GGKBBXX:5:1214:19695:19795,J00121:27:H3GGKBBXX:5:1111:31629:30099,J00121:27:H3GGKBBXX:5:2211:18071:29008,J00121:27:H3GGKBBXX:5:1122:27296:41651,J00121:27:H3GGKBBXX:5:1228:8186:43462,J00121:27:H3GGKBBXX:5:1207:5812:23557,J00121:27:H3GGKBBXX:5:2224:6867:48843;sequence=TATAATTACTTAACACCAATAACCCTA;start=208972;subtype=OVERLAPPING;support_ref=36;support_variant=14;type=ALTERNATIVE;
scaffold51_74_with_IES	MILORD	internal_eliminated_sequence	209198	209225	.	.	.	ID=MILORD.74.209198.209225;Name=MILORD.74.209198.209225;bounded_by_ta=TRUE;common_boundary=Both;end=209225;ies_id=IESPGM.PTET51.1.74.203195;ies_left_dist=0;ies_min_dist=0;ies_right_dist=0;junction_seq=gtttccatctggactTAtcagagttcctcttc;read_names=J00121:27:H3GGKBBXX:5:1120:2788:48597,J00121:27:H3GGKBBXX:5:2117:11373:14555,J00121:27:H3GGKBBXX:5:1119:23510:8154,J00121:27:H3GGKBBXX:5:1111:9912:33580,J00121:27:H3GGKBBXX:5:2214:13961:1209,J00121:27:H3GGKBBXX:5:1127:18720:39312,J00121:27:H3GGKBBXX:5:2220:23480:39963,J00121:27:H3GGKBBXX:5:2124:5142:34178,J00121:27:H3GGKBBXX:5:1215:23246:31329,J00121:27:H3GGKBBXX:5:1216:7425:27232,J00121:27:H3GGKBBXX:5:1209:11292:21483,J00121:27:H3GGKBBXX:5:2217:20983:20093,J00121:27:H3GGKBBXX:5:1126:20405:20850,J00121:27:H3GGKBBXX:5:2209:2646:28973,J00121:27:H3GGKBBXX:5:2124:14438:19689,J00121:27:H3GGKBBXX:5:1228:28950:37238,J00121:27:H3GGKBBXX:5:1201:11860:37132,J00121:27:H3GGKBBXX:5:2204:25540:40930,J00121:27:H3GGKBBXX:5:2206:29427:37431,J00121:27:H3GGKBBXX:5:2204:18923:49019,J00121:27:H3GGKBBXX:5:1123:27174:21711,J00121:27:H3GGKBBXX:5:1113:24383:16102,J00121:27:H3GGKBBXX:5:2206:2899:41757,J00121:27:H3GGKBBXX:5:1116:7537:4708,J00121:27:H3GGKBBXX:5:1218:6218:31365,J00121:27:H3GGKBBXX:5:2101:13646:8049,J00121:27:H3GGKBBXX:5:2213:27671:18353,J00121:27:H3GGKBBXX:5:1205:19796:21623;sequence=TATACTGAAATCAGACTCAACCCACCTA;start=209198;subtype=IES;support_ref=21;support_variant=28;type=IES;
scaffold51_74_with_IES	MILORD	internal_eliminated_sequence	209364	209438	.	.	.	ID=MILORD.74.209364.209438;Name=MILORD.74.209364.209438;bounded_by_ta=TRUE;common_boundary=None;end=209438;ies_id=IESPGM.PTET51.1.74.203331;ies_left_dist=-2;ies_min_dist=2;ies_right_dist=-2;junction_seq=agacccatcaggataTAtcatctttccaaatc;read_names=J00121:27:H3GGKBBXX:5:1222:19431:1086,J00121:27:H3GGKBBXX:5:1214:19451:44166,J00121:27:H3GGKBBXX:5:2210:17482:46838,J00121:27:H3GGKBBXX:5:2111:20679:41229,J00121:27:H3GGKBBXX:5:1213:28270:23012,J00121:27:H3GGKBBXX:5:2124:14742:37906,J00121:27:H3GGKBBXX:5:1228:26372:47014,J00121:27:H3GGKBBXX:5:1102:16823:40702,J00121:27:H3GGKBBXX:5:2221:13027:11337,J00121:27:H3GGKBBXX:5:1108:15138:38170,J00121:27:H3GGKBBXX:5:1117:5304:4462,J00121:27:H3GGKBBXX:5:1105:14915:36552,J00121:27:H3GGKBBXX:5:2211:8176:47278,J00121:27:H3GGKBBXX:5:2103:23409:5903,J00121:27:H3GGKBBXX:5:1124:17858:16717,J00121:27:H3GGKBBXX:5:1218:6867:3407,J00121:27:H3GGKBBXX:5:2205:23348:20217,J00121:27:H3GGKBBXX:5:2219:6471:12392,J00121:27:H3GGKBBXX:5:2207:21318:40508,J00121:27:H3GGKBBXX:5:2110:14945:12445,J00121:27:H3GGKBBXX:5:1117:15148:34459,J00121:27:H3GGKBBXX:5:2104:21998:20410,J00121:27:H3GGKBBXX:5:1216:24860:3072,J00121:27:H3GGKBBXX:5:1220:24008:11899,J00121:27:H3GGKBBXX:5:2220:4016:28604,J00121:27:H3GGKBBXX:5:1117:16772:11706,J00121:27:H3GGKBBXX:5:2214:31517:12919,J00121:27:H3GGKBBXX:5:2228:6664:24437,J00121:27:H3GGKBBXX:5:1127:31771:48315,J00121:27:H3GGKBBXX:5:2124:23165:15856,J00121:27:H3GGKBBXX:5:2217:9861:25263,J00121:27:H3GGKBBXX:5:2210:5548:30204,J00121:27:H3GGKBBXX:5:2123:26281:39611,J00121:27:H3GGKBBXX:5:2215:23409:36288,J00121:27:H3GGKBBXX:5:1123:25631:1244,J00121:27:H3GGKBBXX:5:1103:11282:21852,J00121:27:H3GGKBBXX:5:2215:23805:35884,J00121:27:H3GGKBBXX:5:1223:16985:11442,J00121:27:H3GGKBBXX:5:2205:10967:8682;sequence=TACACTTAATTGATTAATTTTTATTTGAATTTATCCCCTCCAAATTAAGAAATAAAAGAGTGGATCTAATGACTA;start=209364;subtype=OVERLAPPING;support_ref=46;support_variant=39;type=ALTERNATIVE;
scaffold51_74_with_IES	MILORD	internal_eliminated_sequence	210638	210712	.	.	.	ID=MILORD.74.210638.210712;Name=MILORD.74.210638.210712;bounded_by_ta=TRUE;common_boundary=Both;end=210712;ies_id=IESPGM.PTET51.1.74.204532;ies_left_dist=0;ies_min_dist=0;ies_right_dist=0;junction_seq=tttagcaatctttagTAccatctaaaaacttg;read_names=J00121:27:H3GGKBBXX:5:1101:24688:13992,J00121:27:H3GGKBBXX:5:1126:23054:17843,J00121:27:H3GGKBBXX:5:1205:20050:25544,J00121:27:H3GGKBBXX:5:2209:3244:18265,J00121:27:H3GGKBBXX:5:1120:24890:24894,J00121:27:H3GGKBBXX:5:2222:6603:19091,J00121:27:H3GGKBBXX:5:1102:15260:24525,J00121:27:H3GGKBBXX:5:1107:18629:32437,J00121:27:H3GGKBBXX:5:2102:14763:7310,J00121:27:H3GGKBBXX:5:2211:19553:41317,J00121:27:H3GGKBBXX:5:1219:28452:36552,J00121:27:H3GGKBBXX:5:1103:17959:48263,J00121:27:H3GGKBBXX:5:1220:11992:19109,J00121:27:H3GGKBBXX:5:2208:26737:33967,J00121:27:H3GGKBBXX:5:2106:15382:13166,J00121:27:H3GGKBBXX:5:2114:20669:11812,J00121:27:H3GGKBBXX:5:1201:20202:20603,J00121:27:H3GGKBBXX:5:1215:15442:26283,J00121:27:H3GGKBBXX:5:1116:27651:21236,J00121:27:H3GGKBBXX:5:1210:14428:36411,J00121:27:H3GGKBBXX:5:1207:28554:43585,J00121:27:H3GGKBBXX:5:1128:23104:18036,J00121:27:H3GGKBBXX:5:2110:20760:26599,J00121:27:H3GGKBBXX:5:1220:11759:43990,J00121:27:H3GGKBBXX:5:1216:20070:8172,J00121:27:H3GGKBBXX:5:2126:29346:24419,J00121:27:H3GGKBBXX:5:1115:20912:44517,J00121:27:H3GGKBBXX:5:2220:29985:3266,J00121:27:H3GGKBBXX:5:1112:16072:20832,J00121:27:H3GGKBBXX:5:1102:24251:12568,J00121:27:H3GGKBBXX:5:1201:21745:21272,J00121:27:H3GGKBBXX:5:1125:12327:18071,J00121:27:H3GGKBBXX:5:2211:18243:24278,J00121:27:H3GGKBBXX:5:1116:2788:26934,J00121:27:H3GGKBBXX:5:1124:27062:39699,J00121:27:H3GGKBBXX:5:1105:26159:13060,J00121:27:H3GGKBBXX:5:2212:17330:18124,J00121:27:H3GGKBBXX:5:2215:23277:23048,J00121:27:H3GGKBBXX:5:1102:5548:24788,J00121:27:H3GGKBBXX:5:2219:19989:12638,J00121:27:H3GGKBBXX:5:1221:11221:39963,J00121:27:H3GGKBBXX:5:1228:18406:39752,J00121:27:H3GGKBBXX:5:1101:9100:4356,J00121:27:H3GGKBBXX:5:1216:22465:39682,J00121:27:H3GGKBBXX:5:1222:4878:17016,J00121:27:H3GGKBBXX:5:2106:6066:47454,J00121:27:H3GGKBBXX:5:1115:4523:31875,J00121:27:H3GGKBBXX:5:2219:12499:47067,J00121:27:H3GGKBBXX:5:2214:7557:38152;sequence=TACAGGTAATCTCAAATCAATTTGAAACAAAGAATTATTCAGGTGTAATTTTTATTAAATTTGCAAAGTCAGGTG;start=210638;subtype=IES;support_ref=2;support_variant=49;type=IES;
scaffold51_74_with_IES	MILORD	internal_eliminated_sequence	213334	213378	.	.	.	ID=MILORD.74.213334.213378;Name=MILORD.74.213334.213378;bounded_by_ta=TRUE;common_boundary=Both;end=213378;ies_id=IESPGM.PTET51.1.74.207153;ies_left_dist=0;ies_min_dist=0;ies_right_dist=0;junction_seq=gttatttgtggttatTAttatataggtcaatg;read_names=J00121:27:H3GGKBBXX:5:1125:21257:38750,J00121:27:H3GGKBBXX:5:2128:14489:40491,J00121:27:H3GGKBBXX:5:2117:25905:12128,J00121:27:H3GGKBBXX:5:2104:2027:37677,J00121:27:H3GGKBBXX:5:2120:12916:2070,J00121:27:H3GGKBBXX:5:1221:19055:12357,J00121:27:H3GGKBBXX:5:1120:29965:43884,J00121:27:H3GGKBBXX:5:2224:23236:44851,J00121:27:H3GGKBBXX:5:2122:22912:19355,J00121:27:H3GGKBBXX:5:1227:4827:28182,J00121:27:H3GGKBBXX:5:2226:28473:32121,J00121:27:H3GGKBBXX:5:2224:1925:13728,J00121:27:H3GGKBBXX:5:2217:17462:17614,J00121:27:H3GGKBBXX:5:1226:27570:1015,J00121:27:H3GGKBBXX:5:2202:10602:30907,J00121:27:H3GGKBBXX:5:2211:28919:7574,J00121:27:H3GGKBBXX:5:2119:16153:38838,J00121:27:H3GGKBBXX:5:2108:31355:30222,J00121:27:H3GGKBBXX:5:2226:15544:46680,J00121:27:H3GGKBBXX:5:2105:9201:5411,J00121:27:H3GGKBBXX:5:2118:15148:44095,J00121:27:H3GGKBBXX:5:2212:14580:46346,J00121:27:H3GGKBBXX:5:1102:5518:24736,J00121:27:H3GGKBBXX:5:1105:19989:23681,J00121:27:H3GGKBBXX:5:1107:8055:14291,J00121:27:H3GGKBBXX:5:2110:20222:25140,J00121:27:H3GGKBBXX:5:2203:18710:43550,J00121:27:H3GGKBBXX:5:2107:8115:19636,J00121:27:H3GGKBBXX:5:2212:13078:8154,J00121:27:H3GGKBBXX:5:1203:14143:30679,J00121:27:H3GGKBBXX:5:2118:7963:44728,J00121:27:H3GGKBBXX:5:2218:22221:24032,J00121:27:H3GGKBBXX:5:2227:24545:32560,J00121:27:H3GGKBBXX:5:2220:27265:29255,J00121:27:H3GGKBBXX:5:2101:4503:24665;sequence=TACAGTTGTTCCATCAATCTCTGAATACCATTAAAAAATGGCCTG;start=213334;subtype=IES;support_ref=99;support_variant=35;type=IES;
scaffold51_74_with_IES	MILORD	internal_eliminated_sequence	217455	217519	.	.	.	ID=MILORD.74.217455.217519;Name=MILORD.74.217455.217519;bounded_by_ta=TRUE;common_boundary=Both;end=217519;ies_id=IESPGM.PTET51.1.74.211229;ies_left_dist=0;ies_min_dist=0;ies_right_dist=0;junction_seq=taagatatttgcaggTAgaataccttctttaa;read_names=J00121:27:H3GGKBBXX:5:1111:19410:31787,J00121:27:H3GGKBBXX:5:1114:29274:32173,J00121:27:H3GGKBBXX:5:1121:14458:30063,J00121:27:H3GGKBBXX:5:1221:19421:20691,J00121:27:H3GGKBBXX:5:2220:7923:33193,J00121:27:H3GGKBBXX:5:2108:14032:10018,J00121:27:H3GGKBBXX:5:2101:28128:16471,J00121:27:H3GGKBBXX:5:2210:7101:38064,J00121:27:H3GGKBBXX:5:1203:9191:25861,J00121:27:H3GGKBBXX:5:2112:25073:12515,J00121:27:H3GGKBBXX:5:1221:25763:18951,J00121:27:H3GGKBBXX:5:1210:27306:5095,J00121:27:H3GGKBBXX:5:2114:26037:39436,J00121:27:H3GGKBBXX:5:1227:28371:3846,J00121:27:H3GGKBBXX:5:1217:5223:4532,J00121:27:H3GGKBBXX:5:2124:9303:27918,J00121:27:H3GGKBBXX:5:2202:17218:37378,J00121:27:H3GGKBBXX:5:2110:25043:7257,J00121:27:H3GGKBBXX:5:2221:19583:19531,J00121:27:H3GGKBBXX:5:1226:13920:40455,J00121:27:H3GGKBBXX:5:2224:26291:39664,J00121:27:H3GGKBBXX:5:2111:13788:7169,J00121:27:H3GGKBBXX:5:1128:19928:28780,J00121:27:H3GGKBBXX:5:1123:20182:41423;sequence=TACAATCAAATGAAACAACTGAGAATTTTAGGATTTATAAATGTGAATACAAATGAGATTGAGTG;start=217455;subtype=IES;support_ref=10;support_variant=24;type=IES;
scaffold51_74_with_IES	MILORD	internal_eliminated_sequence	219066	219111	.	.	.	ID=MILORD.74.219066.219111;Name=MILORD.74.219066.219111;bounded_by_ta=TRUE;common_boundary=Both;end=219111;ies_id=IESPGM.PTET51.1.74.212775;ies_left_dist=0;ies_min_dist=0;ies_right_dist=0;junction_seq=ctcaaagaaaaatgtTAttcataaatggaaaa;read_names=J00121:27:H3GGKBBXX:5:2207:13210:31066,J00121:27:H3GGKBBXX:5:1106:7060:46153,J00121:27:H3GGKBBXX:5:2221:2199:7099,J00121:27:H3GGKBBXX:5:1221:27225:10686,J00121:27:H3GGKBBXX:5:1112:3640:12409,J00121:27:H3GGKBBXX:5:2211:16985:15205,J00121:27:H3GGKBBXX:5:2222:7638:28340,J00121:27:H3GGKBBXX:5:2106:7527:9121,J00121:27:H3GGKBBXX:5:2126:30228:4848,J00121:27:H3GGKBBXX:5:2124:13058:3231,J00121:27:H3GGKBBXX:5:2118:9922:27514,J00121:27:H3GGKBBXX:5:1205:11312:20955,J00121:27:H3GGKBBXX:5:1124:10906:30661;sequence=TATACTTATTATAGAATTTAAATAATCAAATAAAGTAATTTATCTG;start=219066;subtype=IES;support_ref=21;support_variant=13;type=IES;
scaffold51_74_with_IES	MILORD	internal_eliminated_sequence	219842	219888	.	.	.	ID=MILORD.74.219842.219888;Name=MILORD.74.219842.219888;bounded_by_ta=TRUE;common_boundary=Both;end=219888;ies_id=IESPGM.PTET51.1.74.213505;ies_left_dist=0;ies_min_dist=0;ies_right_dist=0;junction_seq=gagttacaataatgtTAtcaggaccataggaa;read_names=J00121:27:H3GGKBBXX:5:1128:20973:5306,J00121:27:H3GGKBBXX:5:2107:8887:12884,J00121:27:H3GGKBBXX:5:1220:5355:10106,J00121:27:H3GGKBBXX:5:1202:27336:32508,J00121:27:H3GGKBBXX:5:1211:18954:48614,J00121:27:H3GGKBBXX:5:1215:6776:8699,J00121:27:H3GGKBBXX:5:1218:14692:40702,J00121:27:H3GGKBBXX:5:1205:22039:19566,J00121:27:H3GGKBBXX:5:2219:13342:4145,J00121:27:H3GGKBBXX:5:1102:15412:10721,J00121:27:H3GGKBBXX:5:1124:7425:21993,J00121:27:H3GGKBBXX:5:1222:15097:23434,J00121:27:H3GGKBBXX:5:2208:9130:46328,J00121:27:H3GGKBBXX:5:2215:5974:35128,J00121:27:H3GGKBBXX:5:2114:5325:46838,J00121:27:H3GGKBBXX:5:2126:15645:12146,J00121:27:H3GGKBBXX:5:2213:21816:31734,J00121:27:H3GGKBBXX:5:1227:18426:47102,J00121:27:H3GGKBBXX:5:1207:19319:19671,J00121:27:H3GGKBBXX:5:1105:15960:20076,J00121:27:H3GGKBBXX:5:2213:27762:18757,J00121:27:H3GGKBBXX:5:2203:10328:46504,J00121:27:H3GGKBBXX:5:1205:2970:35057,J00121:27:H3GGKBBXX:5:1219:7862:6466,J00121:27:H3GGKBBXX:5:1104:20912:39066,J00121:27:H3GGKBBXX:5:2211:29731:40069,J00121:27:H3GGKBBXX:5:2124:16518:40420,J00121:27:H3GGKBBXX:5:1222:14661:37308,J00121:27:H3GGKBBXX:5:2126:18365:24138,J00121:27:H3GGKBBXX:5:1221:7801:24788,J00121:27:H3GGKBBXX:5:2221:7547:19882,J00121:27:H3GGKBBXX:5:2110:19542:24595,J00121:27:H3GGKBBXX:5:1114:3579:34776,J00121:27:H3GGKBBXX:5:2207:15321:11724;sequence=TACAGTTAATTAATATTAATTGAAATTATTACTCTAAAGATTGATTG;start=219842;subtype=IES;support_ref=3;support_variant=34;type=IES;
scaffold51_74_with_IES	MILORD	internal_eliminated_sequence	226152	226180	.	.	.	ID=MILORD.74.226152.226180;Name=MILORD.74.226152.226180;bounded_by_ta=TRUE;common_boundary=Both;end=226180;ies_id=IESPGM.PTET51.1.74.219768;ies_left_dist=0;ies_min_dist=0;ies_right_dist=0;junction_seq=ttttaaccttctattTAccctacttctatttt;read_names=J00121:27:H3GGKBBXX:5:2115:20770:38820,J00121:27:H3GGKBBXX:5:1221:22658:21553,J00121:27:H3GGKBBXX:5:2128:17543:45643,J00121:27:H3GGKBBXX:5:2212:30553:43497,J00121:27:H3GGKBBXX:5:1218:28361:41141,J00121:27:H3GGKBBXX:5:1225:5528:27109,J00121:27:H3GGKBBXX:5:1107:17492:23329,J00121:27:H3GGKBBXX:5:1214:16782:3143,J00121:27:H3GGKBBXX:5:1112:28006:10282,J00121:27:H3GGKBBXX:5:1123:30533:8576,J00121:27:H3GGKBBXX:5:2226:23439:6238,J00121:27:H3GGKBBXX:5:1115:23145:16348,J00121:27:H3GGKBBXX:5:1107:11820:37906,J00121:27:H3GGKBBXX:5:1219:19542:23892,J00121:27:H3GGKBBXX:5:2111:28757:6167,J00121:27:H3GGKBBXX:5:1206:23723:15979,J00121:27:H3GGKBBXX:5:2225:29934:14889,J00121:27:H3GGKBBXX:5:1113:7476:41352,J00121:27:H3GGKBBXX:5:2216:17655:7433,J00121:27:H3GGKBBXX:5:2213:31274:16014,J00121:27:H3GGKBBXX:5:2222:14133:48878,J00121:27:H3GGKBBXX:5:1114:12926:31382,J00121:27:H3GGKBBXX:5:1209:4401:23751,J00121:27:H3GGKBBXX:5:1117:12804:45168,J00121:27:H3GGKBBXX:5:1203:27712:34811,J00121:27:H3GGKBBXX:5:2118:20334:45168,J00121:27:H3GGKBBXX:5:2213:28229:18863,J00121:27:H3GGKBBXX:5:2212:18081:45027,J00121:27:H3GGKBBXX:5:1224:16488:27567,J00121:27:H3GGKBBXX:5:1205:21633:20410,J00121:27:H3GGKBBXX:5:2213:27813:18564,J00121:27:H3GGKBBXX:5:2211:7060:26353,J00121:27:H3GGKBBXX:5:1107:5781:5112,J00121:27:H3GGKBBXX:5:1102:15280:11372,J00121:27:H3GGKBBXX:5:2218:18020:26740,J00121:27:H3GGKBBXX:5:1123:14560:30556;sequence=TATAACCAAATCACATTCCTTCTGCATTA;start=226152;subtype=IES;support_ref=9;support_variant=36;type=IES;
scaffold51_74_with_IES	MILORD	internal_eliminated_sequence	226712	226820	.	.	.	ID=MILORD.74.226712.226820;Name=MILORD.74.226712.226820;bounded_by_ta=TRUE;common_boundary=Both;end=226820;ies_id=IESPGM.PTET51.1.74.220299;ies_left_dist=0;ies_min_dist=0;ies_right_dist=0;junction_seq=aaaaccatttattaaTActaacacatctgttt;read_names=J00121:27:H3GGKBBXX:5:2222:13717:20656,J00121:27:H3GGKBBXX:5:1208:21643:32103;sequence=TACAGTTCTTTTTTGTTTATTTTATAAATTAAAAAACAGTATATTCTTTGAGGGATTTAAAATTTTTAATATTAATACTGAATAAATTTTAATTCTAACAAATTATCTA;start=226712;subtype=IES;support_ref=4;support_variant=2;type=IES;
scaffold51_74_with_IES	MILORD	internal_eliminated_sequence	226840	226865	.	.	.	ID=MILORD.74.226840.226865;Name=MILORD.74.226840.226865;bounded_by_ta=TRUE;common_boundary=Both;end=226865;ies_id=IESPGM.PTET51.1.74.220318;ies_left_dist=0;ies_min_dist=0;ies_right_dist=0;junction_seq=aacacatctgtttagTAacatcataattataa;read_names=J00121:27:H3GGKBBXX:5:2214:4970:22274,J00121:27:H3GGKBBXX:5:1203:23196:6765,J00121:27:H3GGKBBXX:5:1107:28858:33879,J00121:27:H3GGKBBXX:5:2207:4330:42337;sequence=TATAGTTAATAGTATTTTTTATTGTA;start=226840;subtype=IES;support_ref=0;support_variant=4;type=IES;
scaffold51_74_with_IES	MILORD	internal_eliminated_sequence	228255	228324	.	.	.	ID=MILORD.74.228255.228324;Name=MILORD.74.228255.228324;bounded_by_ta=TRUE;common_boundary=Both;end=228324;ies_id=IESPGM.PTET51.1.74.221707;ies_left_dist=0;ies_min_dist=0;ies_right_dist=0;junction_seq=gtatttggaaagagaTAatatgttgagaaatg;read_names=J00121:27:H3GGKBBXX:5:1227:13839:4092,J00121:27:H3GGKBBXX:5:1203:3782:15152,J00121:27:H3GGKBBXX:5:1112:21937:11618,J00121:27:H3GGKBBXX:5:2125:26403:38873,J00121:27:H3GGKBBXX:5:1228:22150:7627,J00121:27:H3GGKBBXX:5:2106:12195:11020,J00121:27:H3GGKBBXX:5:2125:10236:40965,J00121:27:H3GGKBBXX:5:2206:24657:11020,J00121:27:H3GGKBBXX:5:2218:20182:47612,J00121:27:H3GGKBBXX:5:2109:12205:36394,J00121:27:H3GGKBBXX:5:1105:22617:24577,J00121:27:H3GGKBBXX:5:1105:22567:24454,J00121:27:H3GGKBBXX:5:2202:14387:35075,J00121:27:H3GGKBBXX:5:1225:18741:7591,J00121:27:H3GGKBBXX:5:2204:14631:32754,J00121:27:H3GGKBBXX:5:2107:21653:8664,J00121:27:H3GGKBBXX:5:1104:10541:28235,J00121:27:H3GGKBBXX:5:1219:5213:4760,J00121:27:H3GGKBBXX:5:2201:14681:32209,J00121:27:H3GGKBBXX:5:1123:11556:15117,J00121:27:H3GGKBBXX:5:2108:19086:10862,J00121:27:H3GGKBBXX:5:2218:26656:14801,J00121:27:H3GGKBBXX:5:2214:16782:25755,J00121:27:H3GGKBBXX:5:2113:20243:11038,J00121:27:H3GGKBBXX:5:2226:17046:6519,J00121:27:H3GGKBBXX:5:2202:11637:3618,J00121:27:H3GGKBBXX:5:1224:28625:32736,J00121:27:H3GGKBBXX:5:2207:31832:19935,J00121:27:H3GGKBBXX:5:2221:5284:45924,J00121:27:H3GGKBBXX:5:2221:22130:27953,J00121:27:H3GGKBBXX:5:2224:26616:31681,J00121:27:H3GGKBBXX:5:2215:23835:41317,J00121:27:H3GGKBBXX:5:2209:4594:25808,J00121:27:H3GGKBBXX:5:1222:10521:11073,J00121:27:H3GGKBBXX:5:1222:24688:43568,J00121:27:H3GGKBBXX:5:2224:16934:23065,J00121:27:H3GGKBBXX:5:1226:22841:5024,J00121:27:H3GGKBBXX:5:1212:17472:25791;sequence=TATAGTGGATTTGGGAGTAGATATTTAAGGATATTTAAGGATATTTCTAAAGAATTATTAAAATTAATCA;start=228255;subtype=IES;support_ref=50;support_variant=38;type=IES;
scaffold51_74_with_IES	MILORD	internal_eliminated_sequence	233184	233234	.	.	.	ID=MILORD.74.233184.233234;Name=MILORD.74.233184.233234;bounded_by_ta=TRUE;common_boundary=Both;end=233234;ies_id=IESPGM.PTET51.1.74.226566;ies_left_dist=0;ies_min_dist=0;ies_right_dist=0;junction_seq=aatatcttttttatgTActtcatctagactcc;read_names=J00121:27:H3GGKBBXX:5:2205:29031:34178,J00121:27:H3GGKBBXX:5:2110:8126:22643,J00121:27:H3GGKBBXX:5:2227:7689:15065,J00121:27:H3GGKBBXX:5:2120:29904:27531,J00121:27:H3GGKBBXX:5:2228:9719:42847,J00121:27:H3GGKBBXX:5:1202:27935:29993,J00121:27:H3GGKBBXX:5:1118:25327:36200,J00121:27:H3GGKBBXX:5:1226:5436:39400,J00121:27:H3GGKBBXX:5:1208:5274:14678,J00121:27:H3GGKBBXX:5:2104:13616:18476,J00121:27:H3GGKBBXX:5:2212:4564:19320,J00121:27:H3GGKBBXX:5:2111:23703:48579,J00121:27:H3GGKBBXX:5:2116:22110:16594,J00121:27:H3GGKBBXX:5:1106:19583:5183,J00121:27:H3GGKBBXX:5:1213:19512:39910,J00121:27:H3GGKBBXX:5:2208:14692:24700,J00121:27:H3GGKBBXX:5:1118:29274:36886,J00121:27:H3GGKBBXX:5:1102:13291:12427,J00121:27:H3GGKBBXX:5:1124:12185:9491,J00121:27:H3GGKBBXX:5:2220:20973:32877,J00121:27:H3GGKBBXX:5:2216:13321:29571,J00121:27:H3GGKBBXX:5:1110:17442:23628,J00121:27:H3GGKBBXX:5:2207:23216:42530,J00121:27:H3GGKBBXX:5:2109:13981:5253,J00121:27:H3GGKBBXX:5:2219:4543:24173;sequence=TATAGCATAAATGAAATAGTAAACAAATATAGAAATATCATTATTTGTCTA;start=233184;subtype=IES;support_ref=56;support_variant=25;type=IES;
scaffold51_74_with_IES	MILORD	internal_eliminated_sequence	235174	235225	.	.	.	ID=MILORD.74.235174.235225;Name=MILORD.74.235174.235225;bounded_by_ta=TRUE;common_boundary=Both;end=235225;ies_id=IESPGM.PTET51.1.74.228505;ies_left_dist=0;ies_min_dist=0;ies_right_dist=0;junction_seq=tttgatgggtcattgTAcaagttaaatttcac;read_names=J00121:27:H3GGKBBXX:5:1225:28118:42900,J00121:27:H3GGKBBXX:5:1112:12337:42847,J00121:27:H3GGKBBXX:5:1213:9404:36851,J00121:27:H3GGKBBXX:5:2115:7628:26037,J00121:27:H3GGKBBXX:5:2223:18680:9033,J00121:27:H3GGKBBXX:5:1122:15777:36675,J00121:27:H3GGKBBXX:5:1114:18355:22080,J00121:27:H3GGKBBXX:5:2101:19928:26916,J00121:27:H3GGKBBXX:5:2225:26534:41458,J00121:27:H3GGKBBXX:5:2203:18061:15979,J00121:27:H3GGKBBXX:5:2211:6898:27619,J00121:27:H3GGKBBXX:5:2211:6796:5183,J00121:27:H3GGKBBXX:5:2123:11525:3881,J00121:27:H3GGKBBXX:5:2123:10764:31751,J00121:27:H3GGKBBXX:5:1119:19492:14238,J00121:27:H3GGKBBXX:5:1103:31304:16629,J00121:27:H3GGKBBXX:5:2228:31436:40455,J00121:27:H3GGKBBXX:5:2108:27976:32173,J00121:27:H3GGKBBXX:5:1111:23581:40948,J00121:27:H3GGKBBXX:5:2114:19745:41229,J00121:27:H3GGKBBXX:5:2227:10713:44535,J00121:27:H3GGKBBXX:5:1110:21176:45748,J00121:27:H3GGKBBXX:5:1104:14387:21219,J00121:27:H3GGKBBXX:5:2121:31162:35690,J00121:27:H3GGKBBXX:5:2225:5781:22379,J00121:27:H3GGKBBXX:5:2211:20425:41704,J00121:27:H3GGKBBXX:5:2218:8765:30749,J00121:27:H3GGKBBXX:5:2212:21795:5112,J00121:27:H3GGKBBXX:5:2116:31000:25351,J00121:27:H3GGKBBXX:5:2118:4655:37835,J00121:27:H3GGKBBXX:5:2121:25794:34512,J00121:27:H3GGKBBXX:5:2102:20496:38521,J00121:27:H3GGKBBXX:5:1111:15635:23171,J00121:27:H3GGKBBXX:5:1211:13504:10932,J00121:27:H3GGKBBXX:5:2101:21745:8576,J00121:27:H3GGKBBXX:5:1224:21197:10721,J00121:27:H3GGKBBXX:5:2217:21816:19812,J00121:27:H3GGKBBXX:5:1211:22374:41774,J00121:27:H3GGKBBXX:5:1108:6380:8084,J00121:27:H3GGKBBXX:5:2101:11708:30081,J00121:27:H3GGKBBXX:5:2214:5761:41757,J00121:27:H3GGKBBXX:5:1211:9861:25931,J00121:27:H3GGKBBXX:5:1127:13504:16348,J00121:27:H3GGKBBXX:5:1127:13585:16454,J00121:27:H3GGKBBXX:5:1221:4401:6378,J00121:27:H3GGKBBXX:5:1212:6157:6501,J00121:27:H3GGKBBXX:5:2201:14620:40192,J00121:27:H3GGKBBXX:5:1209:8856:6923;sequence=TATCGTCGAAGTCTAATTAAAATGGTAATTAATTTTTAATGAGTTTGTATGA;start=235174;subtype=IES;support_ref=30;support_variant=48;type=IES;
scaffold51_74_with_IES	MILORD	internal_eliminated_sequence	237217	237309	.	.	.	ID=MILORD.74.237217.237309;Name=MILORD.74.237217.237309;bounded_by_ta=TRUE;common_boundary=Both;end=237309;ies_id=IESPGM.PTET51.1.74.230496;ies_left_dist=0;ies_min_dist=0;ies_right_dist=0;junction_seq=aatcacttaagttgtTActaatggaggaccat;read_names=J00121:27:H3GGKBBXX:5:2204:28635:45766,J00121:27:H3GGKBBXX:5:2225:8542:16436,J00121:27:H3GGKBBXX:5:2213:25753:36728,J00121:27:H3GGKBBXX:5:1119:28493:9543,J00121:27:H3GGKBBXX:5:2226:15311:5903,J00121:27:H3GGKBBXX:5:1226:31497:24947,J00121:27:H3GGKBBXX:5:1224:2483:12128,J00121:27:H3GGKBBXX:5:2128:30990:9121,J00121:27:H3GGKBBXX:5:1216:13646:1930,J00121:27:H3GGKBBXX:5:1109:24190:6800,J00121:27:H3GGKBBXX:5:1125:10571:43515,J00121:27:H3GGKBBXX:5:1103:24150:6519,J00121:27:H3GGKBBXX:5:2104:13210:13341,J00121:27:H3GGKBBXX:5:2101:12956:43427,J00121:27:H3GGKBBXX:5:2118:10845:25210,J00121:27:H3GGKBBXX:5:1121:26382:31206,J00121:27:H3GGKBBXX:5:2220:23825:39858,J00121:27:H3GGKBBXX:5:2114:32441:13500,J00121:27:H3GGKBBXX:5:1219:13484:34284,J00121:27:H3GGKBBXX:5:1204:7466:5288,J00121:27:H3GGKBBXX:5:2112:7263:44605,J00121:27:H3GGKBBXX:5:1228:9232:5077,J00121:27:H3GGKBBXX:5:1220:28798:41159,J00121:27:H3GGKBBXX:5:2226:10267:6308,J00121:27:H3GGKBBXX:5:2104:19055:42073,J00121:27:H3GGKBBXX:5:2206:12144:32173,J00121:27:H3GGKBBXX:5:1215:19025:31083,J00121:27:H3GGKBBXX:5:2108:7933:15592,J00121:27:H3GGKBBXX:5:2116:27143:6607,J00121:27:H3GGKBBXX:5:2212:19370:29219,J00121:27:H3GGKBBXX:5:2221:4746:7187,J00121:27:H3GGKBBXX:5:1207:3407:37537,J00121:27:H3GGKBBXX:5:2221:27225:4532,J00121:27:H3GGKBBXX:5:1123:15158:9825,J00121:27:H3GGKBBXX:5:2126:27245:35831,J00121:27:H3GGKBBXX:5:1107:24972:16313,J00121:27:H3GGKBBXX:5:2219:1621:28252,J00121:27:H3GGKBBXX:5:2225:9425:32103,J00121:27:H3GGKBBXX:5:2116:6573:11055,J00121:27:H3GGKBBXX:5:2212:22790:4409,J00121:27:H3GGKBBXX:5:1222:11962:27074,J00121:27:H3GGKBBXX:5:2119:20973:28973,J00121:27:H3GGKBBXX:5:1203:12672:11284,J00121:27:H3GGKBBXX:5:1127:8197:44289,J00121:27:H3GGKBBXX:5:1215:21714:47841,J00121:27:H3GGKBBXX:5:1216:24444:18247,J00121:27:H3GGKBBXX:5:2228:14357:10194,J00121:27:H3GGKBBXX:5:1223:27032:21360,J00121:27:H3GGKBBXX:5:1225:4401:6167,J00121:27:H3GGKBBXX:5:2112:8207:39805,J00121:27:H3GGKBBXX:5:1120:17837:17315,J00121:27:H3GGKBBXX:5:1204:16386:37941,J00121:27:H3GGKBBXX:5:2221:14671:17104,J00121:27:H3GGKBBXX:5:2105:16762:3952,J00121:27:H3GGKBBXX:5:1118:20689:42513,J00121:27:H3GGKBBXX:5:2221:25073:43533;sequence=TACAATCACTTTTATTACTCTTTATTAAAATGGCTATTTTTTGAAGTTAGTAATAAATCATATTATGAGAAAACATTATGAATTGAAATGCTG;start=237217;subtype=IES;support_ref=86;support_variant=56;type=IES;
scaffold51_74_with_IES	MILORD	internal_eliminated_sequence	239000	239027	.	.	.	ID=MILORD.74.239000.239027;Name=MILORD.74.239000.239027;bounded_by_ta=TRUE;common_boundary=Both;end=239027;ies_id=IESPGM.PTET51.1.74.232186;ies_left_dist=0;ies_min_dist=0;ies_right_dist=0;junction_seq=ttttatatttagtaaTAtttaatgaatcttaa;read_names=J00121:27:H3GGKBBXX:5:2223:15930:30609,J00121:27:H3GGKBBXX:5:1202:23774:43005,J00121:27:H3GGKBBXX:5:2115:18487:2791,J00121:27:H3GGKBBXX:5:1106:17340:38468,J00121:27:H3GGKBBXX:5:2227:23104:21201,J00121:27:H3GGKBBXX:5:1207:23145:1965,J00121:27:H3GGKBBXX:5:2201:12936:43744,J00121:27:H3GGKBBXX:5:2223:16031:30538,J00121:27:H3GGKBBXX:5:2214:16610:22889,J00121:27:H3GGKBBXX:5:2202:13616:35848,J00121:27:H3GGKBBXX:5:2101:20161:27989,J00121:27:H3GGKBBXX:5:2221:27225:31189,J00121:27:H3GGKBBXX:5:1103:9678:27127,J00121:27:H3GGKBBXX:5:1208:11850:8418,J00121:27:H3GGKBBXX:5:2227:17868:45185,J00121:27:H3GGKBBXX:5:1105:20638:11759,J00121:27:H3GGKBBXX:5:2212:18456:9772,J00121:27:H3GGKBBXX:5:2104:31872:17227,J00121:27:H3GGKBBXX:5:2208:23663:33387,J00121:27:H3GGKBBXX:5:2101:13129:46293,J00121:27:H3GGKBBXX:5:1207:22942:2211,J00121:27:H3GGKBBXX:5:1120:11698:7662,J00121:27:H3GGKBBXX:5:2205:16325:16489,J00121:27:H3GGKBBXX:5:2117:6634:24771,J00121:27:H3GGKBBXX:5:1204:20324:41634,J00121:27:H3GGKBBXX:5:2119:9952:44763,J00121:27:H3GGKBBXX:5:1210:3681:41634,J00121:27:H3GGKBBXX:5:1103:15747:3143,J00121:27:H3GGKBBXX:5:2222:4726:2123,J00121:27:H3GGKBBXX:5:1211:30289:19162,J00121:27:H3GGKBBXX:5:1102:4442:19109,J00121:27:H3GGKBBXX:5:2215:26321:14045,J00121:27:H3GGKBBXX:5:1212:10135:32842,J00121:27:H3GGKBBXX:5:1123:16752:40473,J00121:27:H3GGKBBXX:5:1123:9425:33088,J00121:27:H3GGKBBXX:5:2111:30624:32086;sequence=TATAATGAAAATGCTCTCTATTTCATTG;start=239000;subtype=IES;support_ref=4;support_variant=36;type=IES;
scaffold51_74_with_IES	MILORD	internal_eliminated_sequence	243783	243812	.	.	.	ID=MILORD.74.243783.243812;Name=MILORD.74.243783.243812;bounded_by_ta=TRUE;common_boundary=Both;end=243812;ies_id=IESPGM.PTET51.1.74.236941;ies_left_dist=0;ies_min_dist=0;ies_right_dist=0;junction_seq=agccatatttagcagTAttttcttattaatgg;read_names=J00121:27:H3GGKBBXX:5:2127:19715:43322,J00121:27:H3GGKBBXX:5:2222:23054:30855,J00121:27:H3GGKBBXX:5:1108:15869:15100,J00121:27:H3GGKBBXX:5:1222:16204:33053,J00121:27:H3GGKBBXX:5:1117:18791:1209,J00121:27:H3GGKBBXX:5:2119:14813:21535,J00121:27:H3GGKBBXX:5:2107:28503:19232,J00121:27:H3GGKBBXX:5:2115:30147:21658;sequence=TATAGATAACATTGTTATTATACTCAACTA;start=243783;subtype=IES;support_ref=0;support_variant=8;type=IES;
scaffold51_74_with_IES	MILORD	internal_eliminated_sequence	246495	246524	.	.	.	ID=MILORD.74.246495.246524;Name=MILORD.74.246495.246524;bounded_by_ta=TRUE;common_boundary=Both;end=246524;ies_id=IESPGM.PTET51.1.74.239623;ies_left_dist=0;ies_min_dist=0;ies_right_dist=0;junction_seq=tgaagcgattagatgTAgtttgaaatggtaaa;read_names=J00121:27:H3GGKBBXX:5:2224:10541:32525,J00121:27:H3GGKBBXX:5:1220:21339:16454,J00121:27:H3GGKBBXX:5:1205:23328:41458,J00121:27:H3GGKBBXX:5:1227:32055:25210,J00121:27:H3GGKBBXX:5:1226:11302:3600,J00121:27:H3GGKBBXX:5:2114:26798:1543,J00121:27:H3GGKBBXX:5:1114:21065:31101,J00121:27:H3GGKBBXX:5:1120:10490:34336,J00121:27:H3GGKBBXX:5:2208:29853:26705,J00121:27:H3GGKBBXX:5:2227:5132:15909,J00121:27:H3GGKBBXX:5:2201:28635:40983,J00121:27:H3GGKBBXX:5:1201:24657:43198,J00121:27:H3GGKBBXX:5:1101:19969:23153,J00121:27:H3GGKBBXX:5:1106:27793:3090,J00121:27:H3GGKBBXX:5:1220:19755:33897,J00121:27:H3GGKBBXX:5:1117:5863:26775,J00121:27:H3GGKBBXX:5:2116:26737:21483,J00121:27:H3GGKBBXX:5:2226:15554:18177,J00121:27:H3GGKBBXX:5:1104:8024:32209,J00121:27:H3GGKBBXX:5:1128:31710:3547,J00121:27:H3GGKBBXX:5:1102:14326:37501,J00121:27:H3GGKBBXX:5:2126:29660:9913,J00121:27:H3GGKBBXX:5:2114:26869:21922,J00121:27:H3GGKBBXX:5:1208:17614:25966,J00121:27:H3GGKBBXX:5:2217:14935:42636,J00121:27:H3GGKBBXX:5:1123:12601:29131,J00121:27:H3GGKBBXX:5:2226:25114:26406,J00121:27:H3GGKBBXX:5:2210:12388:17790,J00121:27:H3GGKBBXX:5:1217:25236:7697,J00121:27:H3GGKBBXX:5:1103:16325:29008,J00121:27:H3GGKBBXX:5:1128:27671:46135,J00121:27:H3GGKBBXX:5:1105:26585:19214,J00121:27:H3GGKBBXX:5:2224:8156:17878,J00121:27:H3GGKBBXX:5:1128:7831:5183,J00121:27:H3GGKBBXX:5:1225:14194:7380;sequence=TATAGTAAAAGAATTGAGATGTATCTACTA;start=246495;subtype=IES;support_ref=0;support_variant=35;type=IES;
scaffold51_74_with_IES	MILORD	internal_eliminated_sequence	248079	248222	.	.	.	ID=MILORD.74.248079.248222;Name=MILORD.74.248079.248222;bounded_by_ta=TRUE;common_boundary=Both;end=248222;ies_id=IESPGM.PTET51.1.74.241177;ies_left_dist=0;ies_min_dist=0;ies_right_dist=0;junction_seq=tcattaataacaagaTAatcatattgacaatt;read_names=J00121:27:H3GGKBBXX:5:1201:19898:47120,J00121:27:H3GGKBBXX:5:2224:17563:30099,J00121:27:H3GGKBBXX:5:2206:4777:1965,J00121:27:H3GGKBBXX:5:1119:17229:20340,J00121:27:H3GGKBBXX:5:1201:20009:47524,J00121:27:H3GGKBBXX:5:2224:5030:37079,J00121:27:H3GGKBBXX:5:2210:18000:27584,J00121:27:H3GGKBBXX:5:2123:11170:34495,J00121:27:H3GGKBBXX:5:2225:16062:46381,J00121:27:H3GGKBBXX:5:2114:29954:6449,J00121:27:H3GGKBBXX:5:1122:10023:32754,J00121:27:H3GGKBBXX:5:1219:1580:41721,J00121:27:H3GGKBBXX:5:1115:8105:18353,J00121:27:H3GGKBBXX:5:2111:29112:16032,J00121:27:H3GGKBBXX:5:1109:7314:33721,J00121:27:H3GGKBBXX:5:1115:5396:35110,J00121:27:H3GGKBBXX:5:1221:4726:41440,J00121:27:H3GGKBBXX:5:2218:23307:23206,J00121:27:H3GGKBBXX:5:2210:25824:39734,J00121:27:H3GGKBBXX:5:2221:21623:43462,J00121:27:H3GGKBBXX:5:2213:10155:46592,J00121:27:H3GGKBBXX:5:1126:22485:26986,J00121:27:H3GGKBBXX:5:2211:16427:14590,J00121:27:H3GGKBBXX:5:1126:17289:30503,J00121:27:H3GGKBBXX:5:2218:19593:46944,J00121:27:H3GGKBBXX:5:1112:8227:31400;sequence=TATACCTATTACATATGAGAGTATAATAAATATACTAATTTTTATATTTTTCTTATTTATGTTAAGATTGAAAAATTTACTTAATCTATTTTTTTAATTTTAATTAATACTATTTTCTTAACAAATTCTCTTTTGCAAGACCCA;start=248079;subtype=IES;support_ref=58;support_variant=26;type=IES;
scaffold51_74_with_IES	MILORD	internal_eliminated_sequence	248577	248621	.	.	.	ID=MILORD.74.248577.248621;Name=MILORD.74.248577.248621;bounded_by_ta=TRUE;common_boundary=Both;end=248621;ies_id=IESPGM.PTET51.1.74.241531;ies_left_dist=0;ies_min_dist=0;ies_right_dist=0;junction_seq=ggatctgttataagtTAcattaaaatattcaa;read_names=J00121:27:H3GGKBBXX:5:2201:16498:1384,J00121:27:H3GGKBBXX:5:1117:15595:14801,J00121:27:H3GGKBBXX:5:2102:30157:2721,J00121:27:H3GGKBBXX:5:2126:16833:14590,J00121:27:H3GGKBBXX:5:2215:23449:30732,J00121:27:H3GGKBBXX:5:2212:22688:14678,J00121:27:H3GGKBBXX:5:2107:4543:34969,J00121:27:H3GGKBBXX:5:1219:6187:17737,J00121:27:H3GGKBBXX:5:2103:23236:28076,J00121:27:H3GGKBBXX:5:1110:14539:47436,J00121:27:H3GGKBBXX:5:1209:17726:29325,J00121:27:H3GGKBBXX:5:1103:12794:30767,J00121:27:H3GGKBBXX:5:2220:3782:44060,J00121:27:H3GGKBBXX:5:2202:25936:2475,J00121:27:H3GGKBBXX:5:2216:2615:1631,J00121:27:H3GGKBBXX:5:1205:25134:28059,J00121:27:H3GGKBBXX:5:1124:22191:22432,J00121:27:H3GGKBBXX:5:1103:14052:9596,J00121:27:H3GGKBBXX:5:2117:27935:39910,J00121:27:H3GGKBBXX:5:1104:12905:45590,J00121:27:H3GGKBBXX:5:1220:14458:19970;sequence=TATAGACAATAATCTTTTATAATCGACTATTTTTGTATTTCAGTA;start=248577;subtype=IES;support_ref=150;support_variant=21;type=IES;
scaffold51_74_with_IES	MILORD	internal_eliminated_sequence	248594	248621	.	.	.	ID=MILORD.74.248594.248621;Name=MILORD.74.248594.248621;bounded_by_ta=TRUE;common_boundary=RIGHT;end=248621;ies_id=IESPGM.PTET51.1.74.241531;ies_left_dist=-17;ies_min_dist=0;ies_right_dist=0;junction_seq=tagacaataatctttTAcattaaaatattcaa;read_names=J00121:27:H3GGKBBXX:5:1205:11251:26652;sequence=TATAATCGACTATTTTTGTATTTCAGTA;start=248594;subtype=PARTIAL_INTERNAL;support_ref=51;support_variant=1;type=ALTERNATIVE;
scaffold51_74_with_IES	MILORD	internal_eliminated_sequence	249964	250020	.	.	.	ID=MILORD.74.249964.250020;Name=MILORD.74.249964.250020;bounded_by_ta=TRUE;common_boundary=Both;end=250020;ies_id=IESPGM.PTET51.1.74.242873;ies_left_dist=0;ies_min_dist=0;ies_right_dist=0;junction_seq=gatagtttttagaggTAttacccaaaatgagt;read_names=J00121:27:H3GGKBBXX:5:1107:13930:37273,J00121:27:H3GGKBBXX:5:1118:21054:48315,J00121:27:H3GGKBBXX:5:1121:17848:46276,J00121:27:H3GGKBBXX:5:1117:30939:25984,J00121:27:H3GGKBBXX:5:1117:15280:47841,J00121:27:H3GGKBBXX:5:2205:21785:38574,J00121:27:H3GGKBBXX:5:1211:12357:24067,J00121:27:H3GGKBBXX:5:2227:22201:46012,J00121:27:H3GGKBBXX:5:1202:21288:23012,J00121:27:H3GGKBBXX:5:1224:24606:36358,J00121:27:H3GGKBBXX:5:2220:24129:41686,J00121:27:H3GGKBBXX:5:2116:27133:24384,J00121:27:H3GGKBBXX:5:1121:28442:17509,J00121:27:H3GGKBBXX:5:1227:10135:21834,J00121:27:H3GGKBBXX:5:1121:14052:35866,J00121:27:H3GGKBBXX:5:2212:13646:31962,J00121:27:H3GGKBBXX:5:2208:7933:38134,J00121:27:H3GGKBBXX:5:2209:21227:30995;sequence=TACATTCTATATTCTTTGTGATATTTATTATAAATTATATCAATCATAAAATAACTG;start=249964;subtype=IES;support_ref=66;support_variant=18;type=IES;
scaffold51_74_with_IES	MILORD	internal_eliminated_sequence	250514	250585	.	.	.	ID=MILORD.74.250514.250585;Name=MILORD.74.250514.250585;bounded_by_ta=TRUE;common_boundary=None;end=250585;ies_id=IESPGM.PTET51.1.74.242873;ies_left_dist=-550;ies_min_dist=550;ies_right_dist=-565;junction_seq=tcaaatatgaacttaTAattaagatttgtgag;read_names=J00121:27:H3GGKBBXX:5:1107:19390:29079;sequence=TATTATTGACTCATGCAATTAAATTATTGTTTTAATTAGTAATTATCTTATAATAATTATACATATCATCCA;start=250514;subtype=MAC;support_ref=101;support_variant=1;type=CRYPTIC;
scaffold51_74_with_IES	MILORD	internal_eliminated_sequence	250517	250585	.	.	.	ID=MILORD.74.250517.250585;Name=MILORD.74.250517.250585;bounded_by_ta=TRUE;common_boundary=None;end=250585;ies_id=IESPGM.PTET51.1.74.242873;ies_left_dist=-553;ies_min_dist=553;ies_right_dist=-565;junction_seq=aatatgaacttatatTAattaagatttgtgag;read_names=J00121:27:H3GGKBBXX:5:1206:26159:39893;sequence=TATTGACTCATGCAATTAAATTATTGTTTTAATTAGTAATTATCTTATAATAATTATACATATCATCCA;start=250517;subtype=MAC;support_ref=99;support_variant=1;type=CRYPTIC;
scaffold51_74_with_IES	MILORD	internal_eliminated_sequence	251141	251168	.	.	.	ID=MILORD.74.251141.251168;Name=MILORD.74.251141.251168;bounded_by_ta=TRUE;common_boundary=Both;end=251168;ies_id=IESPGM.PTET51.1.74.243993;ies_left_dist=0;ies_min_dist=0;ies_right_dist=0;junction_seq=tccatcatgttgggcTAcatcagttagagttg;read_names=J00121:27:H3GGKBBXX:5:2226:7375:14203,J00121:27:H3GGKBBXX:5:1114:23439:1244,J00121:27:H3GGKBBXX:5:2223:11951:29096,J00121:27:H3GGKBBXX:5:1216:25185:36728,J00121:27:H3GGKBBXX:5:2206:30401:2861,J00121:27:H3GGKBBXX:5:1111:2970:15117,J00121:27:H3GGKBBXX:5:1128:5619:9192,J00121:27:H3GGKBBXX:5:2221:15006:37273,J00121:27:H3GGKBBXX:5:1212:3528:34160,J00121:27:H3GGKBBXX:5:2118:27702:41018,J00121:27:H3GGKBBXX:5:1122:4655:14941,J00121:27:H3GGKBBXX:5:1105:18954:21465,J00121:27:H3GGKBBXX:5:2125:10531:32859,J00121:27:H3GGKBBXX:5:1202:28919:2756,J00121:27:H3GGKBBXX:5:1107:30533:24155,J00121:27:H3GGKBBXX:5:2218:8582:15487,J00121:27:H3GGKBBXX:5:1109:23591:30099,J00121:27:H3GGKBBXX:5:2122:13332:5323,J00121:27:H3GGKBBXX:5:1223:13332:43761,J00121:27:H3GGKBBXX:5:1116:28371:32859,J00121:27:H3GGKBBXX:5:1212:27884:15557,J00121:27:H3GGKBBXX:5:1123:3254:32806,J00121:27:H3GGKBBXX:5:1123:8278:36657,J00121:27:H3GGKBBXX:5:2208:9029:22133,J00121:27:H3GGKBBXX:5:2214:20121:6923,J00121:27:H3GGKBBXX:5:2206:3386:46786,J00121:27:H3GGKBBXX:5:2106:4797:25808,J00121:27:H3GGKBBXX:5:2205:5030:21957,J00121:27:H3GGKBBXX:5:1214:23703:22520,J00121:27:H3GGKBBXX:5:1104:18761:36042,J00121:27:H3GGKBBXX:5:1128:24048:8101,J00121:27:H3GGKBBXX:5:1104:8166:34706,J00121:27:H3GGKBBXX:5:1126:15422:43445,J00121:27:H3GGKBBXX:5:1218:8684:25228,J00121:27:H3GGKBBXX:5:1127:20770:22010,J00121:27:H3GGKBBXX:5:2208:19532:44799,J00121:27:H3GGKBBXX:5:1128:28645:35725,J00121:27:H3GGKBBXX:5:1207:30452:37484,J00121:27:H3GGKBBXX:5:2219:11454:2563,J00121:27:H3GGKBBXX:5:2208:5609:37413,J00121:27:H3GGKBBXX:5:2117:6989:29606,J00121:27:H3GGKBBXX:5:1227:24200:26265,J00121:27:H3GGKBBXX:5:1106:27143:36851,J00121:27:H3GGKBBXX:5:2209:10084:25474,J00121:27:H3GGKBBXX:5:2110:5974:10264,J00121:27:H3GGKBBXX:5:1223:12144:36183,J00121:27:H3GGKBBXX:5:2213:19786:27408,J00121:27:H3GGKBBXX:5:1109:5203:26969,J00121:27:H3GGKBBXX:5:2213:21947:6677,J00121:27:H3GGKBBXX:5:2202:14245:26318,J00121:27:H3GGKBBXX:5:1219:29904:38222,J00121:27:H3GGKBBXX:5:2111:17878:18652,J00121:27:H3GGKBBXX:5:1212:22577:19795,J00121:27:H3GGKBBXX:5:2228:8430:3090,J00121:27:H3GGKBBXX:5:2113:29995:25720;sequence=TACAGTTGATATGAATTTAATTCTACTT;start=251141;subtype=IES;support_ref=9;support_variant=55;type=IES;
scaffold51_74_with_IES	MILORD	internal_eliminated_sequence	251973	252018	.	.	.	ID=MILORD.74.251973.252018;Name=MILORD.74.251973.252018;bounded_by_ta=TRUE;common_boundary=Both;end=252018;ies_id=IESPGM.PTET51.1.74.244797;ies_left_dist=0;ies_min_dist=0;ies_right_dist=0;junction_seq=tttgaaggtcattgtTAtcaacaaaatatatc;read_names=J00121:27:H3GGKBBXX:5:1223:4827:28463,J00121:27:H3GGKBBXX:5:1104:3092:25246,J00121:27:H3GGKBBXX:5:2211:19725:23259,J00121:27:H3GGKBBXX:5:1211:27468:15188,J00121:27:H3GGKBBXX:5:1107:12489:19443,J00121:27:H3GGKBBXX:5:2213:5426:21694,J00121:27:H3GGKBBXX:5:1213:2950:34881,J00121:27:H3GGKBBXX:5:1123:3620:38855,J00121:27:H3GGKBBXX:5:2208:3163:28780,J00121:27:H3GGKBBXX:5:2123:21816:2228,J00121:27:H3GGKBBXX:5:1222:16762:1349,J00121:27:H3GGKBBXX:5:2221:5233:2932,J00121:27:H3GGKBBXX:5:1227:28645:11354,J00121:27:H3GGKBBXX:5:2117:10713:33211,J00121:27:H3GGKBBXX:5:1226:9445:34776,J00121:27:H3GGKBBXX:5:2211:26869:5394,J00121:27:H3GGKBBXX:5:2113:11830:21149,J00121:27:H3GGKBBXX:5:2202:2646:16594,J00121:27:H3GGKBBXX:5:1216:9465:46662,J00121:27:H3GGKBBXX:5:1123:4401:47067,J00121:27:H3GGKBBXX:5:2113:11292:45678,J00121:27:H3GGKBBXX:5:2108:6482:18071,J00121:27:H3GGKBBXX:5:2106:5558:46645,J00121:27:H3GGKBBXX:5:2119:6816:48333,J00121:27:H3GGKBBXX:5:2104:28808:30907,J00121:27:H3GGKBBXX:5:2209:18568:15205;sequence=TACAGCCGATTCCAGTATTGAAGAGTATCATTAATGATATCACGTG;start=251973;subtype=IES;support_ref=44;support_variant=26;type=IES;
scaffold51_74_with_IES	MILORD	internal_eliminated_sequence	252256	252285	.	.	.	ID=MILORD.74.252256.252285;Name=MILORD.74.252256.252285;bounded_by_ta=TRUE;common_boundary=Both;end=252285;ies_id=IESPGM.PTET51.1.74.245034;ies_left_dist=0;ies_min_dist=0;ies_right_dist=0;junction_seq=tgcgaatgatgaaagTAacaaggtcaagaaac;read_names=J00121:27:H3GGKBBXX:5:1114:24890:24823,J00121:27:H3GGKBBXX:5:1127:24353:48649,J00121:27:H3GGKBBXX:5:1116:25652:30538,J00121:27:H3GGKBBXX:5:2206:22841:3688,J00121:27:H3GGKBBXX:5:2216:11464:2123,J00121:27:H3GGKBBXX:5:1110:20456:15838,J00121:27:H3GGKBBXX:5:1114:6431:12919,J00121:27:H3GGKBBXX:5:1109:28473:2861,J00121:27:H3GGKBBXX:5:2102:14803:19900,J00121:27:H3GGKBBXX:5:1219:20608:6677,J00121:27:H3GGKBBXX:5:1117:13027:8699,J00121:27:H3GGKBBXX:5:1124:16640:21571,J00121:27:H3GGKBBXX:5:1117:31172:32930,J00121:27:H3GGKBBXX:5:1206:27174:16577,J00121:27:H3GGKBBXX:5:1111:29488:48649,J00121:27:H3GGKBBXX:5:1125:26545:34512,J00121:27:H3GGKBBXX:5:1225:14367:15487,J00121:27:H3GGKBBXX:5:2121:30736:10616,J00121:27:H3GGKBBXX:5:2207:27955:10686,J00121:27:H3GGKBBXX:5:2104:23490:22995,J00121:27:H3GGKBBXX:5:1110:26585:17421,J00121:27:H3GGKBBXX:5:1203:22110:27778,J00121:27:H3GGKBBXX:5:1107:23043:15047,J00121:27:H3GGKBBXX:5:1225:30685:4725,J00121:27:H3GGKBBXX:5:1127:21724:32666,J00121:27:H3GGKBBXX:5:1127:30817:25738;sequence=TACACACTAATAAATCTCCTAATTCTTCTA;start=252256;subtype=IES;support_ref=12;support_variant=26;type=IES;
scaffold51_74_with_IES	MILORD	internal_eliminated_sequence	253338	253366	.	.	.	ID=MILORD.74.253338.253366;Name=MILORD.74.253338.253366;bounded_by_ta=TRUE;common_boundary=Both;end=253366;ies_id=IESPGM.PTET51.1.74.246086;ies_left_dist=0;ies_min_dist=0;ies_right_dist=0;junction_seq=aacaggaaaatcagtTAttgagatctcaatag;read_names=J00121:27:H3GGKBBXX:5:2216:22049:23804,J00121:27:H3GGKBBXX:5:1212:14407:3987,J00121:27:H3GGKBBXX:5:1209:22039:46750,J00121:27:H3GGKBBXX:5:1203:17797:6202,J00121:27:H3GGKBBXX:5:1226:13819:10458,J00121:27:H3GGKBBXX:5:1223:10480:23206,J00121:27:H3GGKBBXX:5:2216:14692:29202,J00121:27:H3GGKBBXX:5:2218:11038:34934,J00121:27:H3GGKBBXX:5:1126:25134:28235,J00121:27:H3GGKBBXX:5:2124:30056:16577,J00121:27:H3GGKBBXX:5:2215:21775:48474,J00121:27:H3GGKBBXX:5:1116:14783:39523,J00121:27:H3GGKBBXX:5:2124:15980:14590,J00121:27:H3GGKBBXX:5:1203:23937:12726,J00121:27:H3GGKBBXX:5:2216:21968:48034;sequence=TACAGTGCATTTAAGAGACAATCAAACTG;start=253338;subtype=IES;support_ref=6;support_variant=15;type=IES;
scaffold51_74_with_IES	MILORD	internal_eliminated_sequence	253495	253523	.	.	.	ID=MILORD.74.253495.253523;Name=MILORD.74.253495.253523;bounded_by_ta=TRUE;common_boundary=Both;end=253523;ies_id=IESPGM.PTET51.1.74.246214;ies_left_dist=0;ies_min_dist=0;ies_right_dist=0;junction_seq=agaggttaaattggaTAatataacactaagaa;read_names=J00121:27:H3GGKBBXX:5:1127:5893:22010,J00121:27:H3GGKBBXX:5:2225:19624:11477,J00121:27:H3GGKBBXX:5:2209:31588:43919,J00121:27:H3GGKBBXX:5:1220:24048:18722,J00121:27:H3GGKBBXX:5:2224:25712:20164,J00121:27:H3GGKBBXX:5:1103:25114:22608,J00121:27:H3GGKBBXX:5:2119:10927:14449,J00121:27:H3GGKBBXX:5:1213:13230:35743,J00121:27:H3GGKBBXX:5:2128:15534:33369,J00121:27:H3GGKBBXX:5:2222:23663:2756,J00121:27:H3GGKBBXX:5:1111:14377:19830,J00121:27:H3GGKBBXX:5:1220:24931:20428,J00121:27:H3GGKBBXX:5:1116:6796:24103,J00121:27:H3GGKBBXX:5:1102:23591:2141,J00121:27:H3GGKBBXX:5:2211:5315:33281,J00121:27:H3GGKBBXX:5:1227:6532:41581,J00121:27:H3GGKBBXX:5:2120:28290:23259,J00121:27:H3GGKBBXX:5:1118:9394:7011,J00121:27:H3GGKBBXX:5:1125:19268:6079,J00121:27:H3GGKBBXX:5:1117:9709:27356,J00121:27:H3GGKBBXX:5:2228:17421:42724,J00121:27:H3GGKBBXX:5:2101:9059:34952,J00121:27:H3GGKBBXX:5:2209:10784:6466,J00121:27:H3GGKBBXX:5:2110:14012:16383,J00121:27:H3GGKBBXX:5:2213:17817:49177,J00121:27:H3GGKBBXX:5:1207:8389:36816,J00121:27:H3GGKBBXX:5:1208:3924:35022,J00121:27:H3GGKBBXX:5:1119:21501:24964,J00121:27:H3GGKBBXX:5:2114:19258:14432,J00121:27:H3GGKBBXX:5:1110:5365:24823,J00121:27:H3GGKBBXX:5:2221:10724:13640,J00121:27:H3GGKBBXX:5:2216:29863:32455,J00121:27:H3GGKBBXX:5:1209:22191:48772,J00121:27:H3GGKBBXX:5:1124:15382:41299,J00121:27:H3GGKBBXX:5:1106:22800:5974,J00121:27:H3GGKBBXX:5:2218:11403:47700,J00121:27:H3GGKBBXX:5:1214:9283:3090;sequence=TATAGATGGTAGTGCAATCATTTATATTA;start=253495;subtype=IES;support_ref=39;support_variant=37;type=IES;
scaffold51_74_with_IES	MILORD	internal_eliminated_sequence	258157	258184	.	.	.	ID=MILORD.74.258157.258184;Name=MILORD.74.258157.258184;bounded_by_ta=TRUE;common_boundary=None;end=258184;ies_id=IESPGM.PTET51.1.74.252918;ies_left_dist=2071;ies_min_dist=2071;ies_right_dist=2071;junction_seq=gattgatcttattcaTAatgcctttatatatt;read_names=J00121:27:H3GGKBBXX:5:2212:25621:32736,J00121:27:H3GGKBBXX:5:1123:13474:37748,J00121:27:H3GGKBBXX:5:1219:2229:37818,J00121:27:H3GGKBBXX:5:1114:25185:46364,J00121:27:H3GGKBBXX:5:1109:10754:19742,J00121:27:H3GGKBBXX:5:1115:25205:35673;sequence=TATAGATAACATTATTATATTTGAATAA;start=258157;subtype=MAC;support_ref=348;support_variant=6;type=CRYPTIC;
scaffold51_74_with_IES	MILORD	internal_eliminated_sequence	259449	259555	.	.	.	ID=MILORD.74.259449.259555;Name=MILORD.74.259449.259555;bounded_by_ta=TRUE;common_boundary=None;end=259555;ies_id=IESPGM.PTET51.1.74.252918;ies_left_dist=779;ies_min_dist=700;ies_right_dist=700;junction_seq=aaattaaatacaataTActctgagtggagca;read_names=J00121:27:H3GGKBBXX:5:2224:17898:37748;sequence=TAGGGCCACTCCTTCTTTAATTTTTAGACACCAATCAATCACCTTACAAAAAAGAACTTATTTTAATCAGCTAATGAAATTAAACCAAAAAGAAAGAATTCTAATGG;start=259449;subtype=MAC;support_ref=102;support_variant=1;type=CRYPTIC;
scaffold51_74_with_IES	MILORD	internal_eliminated_sequence	260228	260255	.	.	.	ID=MILORD.74.260228.260255;Name=MILORD.74.260228.260255;bounded_by_ta=TRUE;common_boundary=Both;end=260255;ies_id=IESPGM.PTET51.1.74.252918;ies_left_dist=0;ies_min_dist=0;ies_right_dist=0;junction_seq=tgaatcatgtgaaacTAaatgtgataaaattg;read_names=J00121:27:H3GGKBBXX:5:2109:30249:3688,J00121:27:H3GGKBBXX:5:2218:28341:13148,J00121:27:H3GGKBBXX:5:2205:25449:26635,J00121:27:H3GGKBBXX:5:2116:8927:15416,J00121:27:H3GGKBBXX:5:1208:10368:17772,J00121:27:H3GGKBBXX:5:1221:21044:38662,J00121:27:H3GGKBBXX:5:2114:3254:27285,J00121:27:H3GGKBBXX:5:1124:2818:32683,J00121:27:H3GGKBBXX:5:2227:26027:46346,J00121:27:H3GGKBBXX:5:1107:11241:3108,J00121:27:H3GGKBBXX:5:2119:25733:7257,J00121:27:H3GGKBBXX:5:1110:29914:13939,J00121:27:H3GGKBBXX:5:2227:12652:13535,J00121:27:H3GGKBBXX:5:1219:25682:48632,J00121:27:H3GGKBBXX:5:1109:23977:39277,J00121:27:H3GGKBBXX:5:1104:17563:30907,J00121:27:H3GGKBBXX:5:1107:22333:10124,J00121:27:H3GGKBBXX:5:2112:13068:46047,J00121:27:H3GGKBBXX:5:1119:27509:23135,J00121:27:H3GGKBBXX:5:1217:26514:44130,J00121:27:H3GGKBBXX:5:1113:8176:36798,J00121:27:H3GGKBBXX:5:1210:18142:23505,J00121:27:H3GGKBBXX:5:2222:4878:9877,J00121:27:H3GGKBBXX:5:2121:1824:17913,J00121:27:H3GGKBBXX:5:2118:15706:22309,J00121:27:H3GGKBBXX:5:1107:8095:22098,J00121:27:H3GGKBBXX:5:2206:14783:13183,J00121:27:H3GGKBBXX:5:1109:15097:27549,J00121:27:H3GGKBBXX:5:2218:10318:37343,J00121:27:H3GGKBBXX:5:1121:12642:39154,J00121:27:H3GGKBBXX:5:1109:6400:13324,J00121:27:H3GGKBBXX:5:2216:30086:40825,J00121:27:H3GGKBBXX:5:1203:15300:31945,J00121:27:H3GGKBBXX:5:1224:30157:30573,J00121:27:H3GGKBBXX:5:2119:4838:42161,J00121:27:H3GGKBBXX:5:2214:29680:17157,J00121:27:H3GGKBBXX:5:2202:14072:25914,J00121:27:H3GGKBBXX:5:1111:23145:14977,J00121:27:H3GGKBBXX:5:2221:12347:47260,J00121:27:H3GGKBBXX:5:1113:8521:36939;sequence=TATTATGAAATAGATTTTAACCTAACTA;start=260228;subtype=IES;support_ref=9;support_variant=40;type=IES;
scaffold51_74_with_IES	MILORD	internal_eliminated_sequence	260546	260571	.	.	.	ID=MILORD.74.260546.260571;Name=MILORD.74.260546.260571;bounded_by_ta=TRUE;common_boundary=LEFT;end=260571;ies_id=IESPGM.PTET51.1.74.253208;ies_left_dist=0;ies_min_dist=0;ies_right_dist=2;junction_seq=aatatattcattaaaTAtagttctttttatta;read_names=J00121:27:H3GGKBBXX:5:1106:27580:9438,J00121:27:H3GGKBBXX:5:1218:9496:9332,J00121:27:H3GGKBBXX:5:2102:25205:43726,J00121:27:H3GGKBBXX:5:1222:8055:5183,J00121:27:H3GGKBBXX:5:1202:9394:24560,J00121:27:H3GGKBBXX:5:1103:11089:7521,J00121:27:H3GGKBBXX:5:1208:2270:30925,J00121:27:H3GGKBBXX:5:1107:29203:17667,J00121:27:H3GGKBBXX:5:2207:19776:45607,J00121:27:H3GGKBBXX:5:1118:9272:48192;sequence=TATAAATCAATATTTATTGTCTTATC;start=260546;subtype=PARTIAL_INTERNAL;support_ref=3;support_variant=10;type=ALTERNATIVE;
scaffold51_74_with_IES	MILORD	internal_eliminated_sequence	260546	260573	.	.	.	ID=MILORD.74.260546.260573;Name=MILORD.74.260546.260573;bounded_by_ta=TRUE;common_boundary=Both;end=260573;ies_id=IESPGM.PTET51.1.74.253208;ies_left_dist=0;ies_min_dist=0;ies_right_dist=0;junction_seq=aatatattcattaaaTAgttctttttattaat;read_names=J00121:27:H3GGKBBXX:5:2108:29386:1982,J00121:27:H3GGKBBXX:5:1219:13798:6413,J00121:27:H3GGKBBXX:5:2203:12682:27197,J00121:27:H3GGKBBXX:5:2126:7963:30591,J00121:27:H3GGKBBXX:5:2228:27093:19882,J00121:27:H3GGKBBXX:5:1113:13991:32560,J00121:27:H3GGKBBXX:5:1109:27620:30995,J00121:27:H3GGKBBXX:5:1218:1955:10581,J00121:27:H3GGKBBXX:5:2216:18355:14625,J00121:27:H3GGKBBXX:5:2220:24403:42267,J00121:27:H3GGKBBXX:5:1208:22780:48737,J00121:27:H3GGKBBXX:5:1205:25215:39594,J00121:27:H3GGKBBXX:5:1217:8430:26793,J00121:27:H3GGKBBXX:5:1216:24667:41634,J00121:27:H3GGKBBXX:5:1104:5223:16278,J00121:27:H3GGKBBXX:5:1216:2991:33510,J00121:27:H3GGKBBXX:5:2113:13464:14801,J00121:27:H3GGKBBXX:5:2112:19969:48403,J00121:27:H3GGKBBXX:5:2206:28310:13060,J00121:27:H3GGKBBXX:5:1122:12581:41792,J00121:27:H3GGKBBXX:5:1118:4848:42249,J00121:27:H3GGKBBXX:5:1118:12682:36306,J00121:27:H3GGKBBXX:5:2228:31801:28112,J00121:27:H3GGKBBXX:5:2124:20354:22907,J00121:27:H3GGKBBXX:5:2216:12530:42583,J00121:27:H3GGKBBXX:5:2210:14722:22327,J00121:27:H3GGKBBXX:5:1120:6228:39858,J00121:27:H3GGKBBXX:5:2227:18913:14678,J00121:27:H3GGKBBXX:5:1124:13068:46258,J00121:27:H3GGKBBXX:5:1110:20141:4215,J00121:27:H3GGKBBXX:5:1221:16965:38943,J00121:27:H3GGKBBXX:5:1220:4401:25580;sequence=TATAAATCAATATTTATTGTCTTATCTA;start=260546;subtype=IES;support_ref=3;support_variant=32;type=IES;
scaffold51_74_with_IES	MILORD	internal_eliminated_sequence	262584	262632	.	.	.	ID=MILORD.74.262584.262632;Name=MILORD.74.262584.262632;bounded_by_ta=TRUE;common_boundary=Both;end=262632;ies_id=IESPGM.PTET51.1.74.255218;ies_left_dist=0;ies_min_dist=0;ies_right_dist=0;junction_seq=ctagatatagcatgtTAtctgagctccattaa;read_names=J00121:27:H3GGKBBXX:5:2223:24657:16331,J00121:27:H3GGKBBXX:5:2223:13047:45695,J00121:27:H3GGKBBXX:5:2228:23358:7046,J00121:27:H3GGKBBXX:5:2213:29406:31453,J00121:27:H3GGKBBXX:5:2222:28666:20217,J00121:27:H3GGKBBXX:5:2116:25733:27936,J00121:27:H3GGKBBXX:5:2201:20273:21289,J00121:27:H3GGKBBXX:5:2113:9962:24947,J00121:27:H3GGKBBXX:5:2222:16437:20691,J00121:27:H3GGKBBXX:5:2217:25266:29729,J00121:27:H3GGKBBXX:5:2128:13697:46258,J00121:27:H3GGKBBXX:5:1109:12499:39119,J00121:27:H3GGKBBXX:5:2203:28290:11231,J00121:27:H3GGKBBXX:5:2124:15514:29747,J00121:27:H3GGKBBXX:5:2206:23460:24454,J00121:27:H3GGKBBXX:5:1213:7943:35163,J00121:27:H3GGKBBXX:5:2107:20659:47243,J00121:27:H3GGKBBXX:5:2101:24058:37765,J00121:27:H3GGKBBXX:5:2222:28392:39295,J00121:27:H3GGKBBXX:5:2214:12652:8400,J00121:27:H3GGKBBXX:5:2120:22810:18511,J00121:27:H3GGKBBXX:5:1203:11525:40244,J00121:27:H3GGKBBXX:5:1209:5710:4251,J00121:27:H3GGKBBXX:5:2117:13342:1683,J00121:27:H3GGKBBXX:5:1120:19958:35444,J00121:27:H3GGKBBXX:5:1127:26849:32261;sequence=TATACTTCAATAACTTCGTAAATTATATATTTAACAAATCTAACAACTA;start=262584;subtype=IES;support_ref=66;support_variant=26;type=IES;
scaffold51_74_with_IES	MILORD	internal_eliminated_sequence	264583	264658	.	.	.	ID=MILORD.74.264583.264658;Name=MILORD.74.264583.264658;bounded_by_ta=TRUE;common_boundary=Both;end=264658;ies_id=IESPGM.PTET51.1.74.257168;ies_left_dist=0;ies_min_dist=0;ies_right_dist=0;junction_seq=tgtccattgaatagtTAcaaatgaataagcag;read_names=J00121:27:H3GGKBBXX:5:1105:18791:36728,J00121:27:H3GGKBBXX:5:1222:8136:45625,J00121:27:H3GGKBBXX:5:1207:9425:18810,J00121:27:H3GGKBBXX:5:1109:25834:36235,J00121:27:H3GGKBBXX:5:1204:8785:36341,J00121:27:H3GGKBBXX:5:2116:29812:47102,J00121:27:H3GGKBBXX:5:1110:3945:8893,J00121:27:H3GGKBBXX:5:1202:10713:40033,J00121:27:H3GGKBBXX:5:2223:15838:43216,J00121:27:H3GGKBBXX:5:2108:22800:44799,J00121:27:H3GGKBBXX:5:2225:8065:28797,J00121:27:H3GGKBBXX:5:2102:6228:17421,J00121:27:H3GGKBBXX:5:1122:26565:41440,J00121:27:H3GGKBBXX:5:1210:17310:7152,J00121:27:H3GGKBBXX:5:1111:27965:2721,J00121:27:H3GGKBBXX:5:1124:16812:35057,J00121:27:H3GGKBBXX:5:2217:27712:41211,J00121:27:H3GGKBBXX:5:1115:30178:29448,J00121:27:H3GGKBBXX:5:2205:13829:20111,J00121:27:H3GGKBBXX:5:2111:15503:36095,J00121:27:H3GGKBBXX:5:2222:5233:19214,J00121:27:H3GGKBBXX:5:2108:23094:35497,J00121:27:H3GGKBBXX:5:1224:25438:43673,J00121:27:H3GGKBBXX:5:1204:28361:15363,J00121:27:H3GGKBBXX:5:1203:14164:41827,J00121:27:H3GGKBBXX:5:1203:16518:6238,J00121:27:H3GGKBBXX:5:2204:30716:39629,J00121:27:H3GGKBBXX:5:1209:21430:3670,J00121:27:H3GGKBBXX:5:1117:1418:32683,J00121:27:H3GGKBBXX:5:1123:19390:3160,J00121:27:H3GGKBBXX:5:2107:24058:10229,J00121:27:H3GGKBBXX:5:1107:31182:37660,J00121:27:H3GGKBBXX:5:2128:27742:39225,J00121:27:H3GGKBBXX:5:1101:4696:27215,J00121:27:H3GGKBBXX:5:1202:10206:35778,J00121:27:H3GGKBBXX:5:2119:16122:16594,J00121:27:H3GGKBBXX:5:1128:29031:25421,J00121:27:H3GGKBBXX:5:2111:12550:14133;sequence=TATACTTGATAAGATTAATAATTCTAAAATTATTGTAATTTTTATAATTATATTAGATTATGTTTTAGATAAAGAA;start=264583;subtype=IES;support_ref=88;support_variant=38;type=IES;
scaffold51_74_with_IES	MILORD	internal_eliminated_sequence	265336	265361	.	.	.	ID=MILORD.74.265336.265361;Name=MILORD.74.265336.265361;bounded_by_ta=TRUE;common_boundary=None;end=265361;ies_id=IESPGM.PTET51.1.74.257168;ies_left_dist=-753;ies_min_dist=703;ies_right_dist=-703;junction_seq=ataattcttattaatTAtttagttaagatatt;read_names=J00121:27:H3GGKBBXX:5:1104:16691:7029,J00121:27:H3GGKBBXX:5:2227:2646:40895,J00121:27:H3GGKBBXX:5:1115:21420:25773;sequence=TATCAATAAAAACATTGATTATGTTA;start=265336;subtype=MAC;support_ref=384;support_variant=3;type=CRYPTIC;
scaffold51_74_with_IES	MILORD	internal_eliminated_sequence	266811	266969	.	.	.	ID=MILORD.74.266811.266969;Name=MILORD.74.266811.266969;bounded_by_ta=TRUE;common_boundary=None;end=266969;ies_id=IESPGM.PTET51.1.74.261676;ies_left_dist=2356;ies_min_dist=2226;ies_right_dist=2226;junction_seq=atctttcaaatataaTAtttggagtggattaa;read_names=J00121:27:H3GGKBBXX:5:1103:16589:45643;sequence=TACAATTTAACGATAAAAGATTGTTAAATATTATATAGATTTAAATTAAAATTTACGAGAAAACTAACAGAACTTTTAATTTGAATGAATAAATAATAGAAAATATAAATATTTAGATAATTCATGCAAATGTCAACATAAATATTTCACATTCTACTA;start=266811;subtype=MAC;support_ref=102;support_variant=1;type=CRYPTIC;
scaffold51_74_with_IES	MILORD	internal_eliminated_sequence	269167	269195	.	.	.	ID=MILORD.74.269167.269195;Name=MILORD.74.269167.269195;bounded_by_ta=TRUE;common_boundary=Both;end=269195;ies_id=IESPGM.PTET51.1.74.261676;ies_left_dist=0;ies_min_dist=0;ies_right_dist=0;junction_seq=ttttaagacgttcgaTActttagcttaattaa;read_names=J00121:27:H3GGKBBXX:5:1111:31700:27654,J00121:27:H3GGKBBXX:5:2116:18345:20586,J00121:27:H3GGKBBXX:5:2213:28798:30468,J00121:27:H3GGKBBXX:5:1217:11363:14396,J00121:27:H3GGKBBXX:5:1214:25946:8541,J00121:27:H3GGKBBXX:5:1211:8866:44429,J00121:27:H3GGKBBXX:5:1126:28879:46328,J00121:27:H3GGKBBXX:5:2209:6959:10880,J00121:27:H3GGKBBXX:5:2102:21633:27232,J00121:27:H3GGKBBXX:5:1117:17249:2756,J00121:27:H3GGKBBXX:5:2105:19664:11899,J00121:27:H3GGKBBXX:5:1219:10754:9930,J00121:27:H3GGKBBXX:5:1212:11789:30784,J00121:27:H3GGKBBXX:5:1216:13910:48139,J00121:27:H3GGKBBXX:5:2206:10937:5042,J00121:27:H3GGKBBXX:5:2228:9120:32877,J00121:27:H3GGKBBXX:5:1108:16244:9315,J00121:27:H3GGKBBXX:5:1207:2727:13992,J00121:27:H3GGKBBXX:5:1108:16153:9438,J00121:27:H3GGKBBXX:5:1114:21836:7715,J00121:27:H3GGKBBXX:5:1106:25733:15451,J00121:27:H3GGKBBXX:5:1115:24109:29448,J00121:27:H3GGKBBXX:5:1212:9333:4057,J00121:27:H3GGKBBXX:5:2121:20689:15610,J00121:27:H3GGKBBXX:5:1210:8085:7662,J00121:27:H3GGKBBXX:5:1206:6816:24806,J00121:27:H3GGKBBXX:5:2124:14763:44517,J00121:27:H3GGKBBXX:5:2214:6279:5587,J00121:27:H3GGKBBXX:5:1115:21826:41176,J00121:27:H3GGKBBXX:5:2204:25956:45484;sequence=TATAATAGATCATAGAAGGTAAATAATTA;start=269167;subtype=IES;support_ref=129;support_variant=30;type=IES;
scaffold51_74_with_IES	MILORD	internal_eliminated_sequence	269435	269460	.	.	.	ID=MILORD.74.269435.269460;Name=MILORD.74.269435.269460;bounded_by_ta=TRUE;common_boundary=Both;end=269460;ies_id=IESPGM.PTET51.1.74.261915;ies_left_dist=0;ies_min_dist=0;ies_right_dist=0;junction_seq=tcttctatttttttcTAaatcttaactctttt;read_names=J00121:27:H3GGKBBXX:5:2228:2229:39154,J00121:27:H3GGKBBXX:5:1110:7994:43585,J00121:27:H3GGKBBXX:5:2102:25844:23276,J00121:27:H3GGKBBXX:5:1209:21440:4497,J00121:27:H3GGKBBXX:5:1211:3407:22274,J00121:27:H3GGKBBXX:5:2104:21643:46135,J00121:27:H3GGKBBXX:5:1226:4807:6800,J00121:27:H3GGKBBXX:5:1106:7304:34547,J00121:27:H3GGKBBXX:5:1207:18172:39488,J00121:27:H3GGKBBXX:5:1226:23429:48667,J00121:27:H3GGKBBXX:5:1125:13362:17016,J00121:27:H3GGKBBXX:5:2201:22059:2017,J00121:27:H3GGKBBXX:5:1124:25621:42196,J00121:27:H3GGKBBXX:5:2225:2250:48860,J00121:27:H3GGKBBXX:5:1215:21562:10053,J00121:27:H3GGKBBXX:5:2102:30421:28674,J00121:27:H3GGKBBXX:5:2216:22079:43902,J00121:27:H3GGKBBXX:5:1123:8785:41124,J00121:27:H3GGKBBXX:5:1223:26311:7029,J00121:27:H3GGKBBXX:5:2123:20740:10352,J00121:27:H3GGKBBXX:5:2126:12449:35655,J00121:27:H3GGKBBXX:5:2216:27793:38398,J00121:27:H3GGKBBXX:5:2226:27661:43656,J00121:27:H3GGKBBXX:5:1222:8684:36024,J00121:27:H3GGKBBXX:5:2116:29224:25685,J00121:27:H3GGKBBXX:5:1228:31274:8488,J00121:27:H3GGKBBXX:5:2126:16894:9244,J00121:27:H3GGKBBXX:5:1126:11424:26142,J00121:27:H3GGKBBXX:5:2124:17168:36622,J00121:27:H3GGKBBXX:5:2104:17787:6361,J00121:27:H3GGKBBXX:5:2104:5203:24718;sequence=TATAATGAAATCAGTATTTTAATCTA;start=269435;subtype=IES;support_ref=120;support_variant=31;type=IES;
scaffold51_74_with_IES	MILORD	internal_eliminated_sequence	270570	270614	.	.	.	ID=MILORD.74.270570.270614;Name=MILORD.74.270570.270614;bounded_by_ta=TRUE;common_boundary=Both;end=270614;ies_id=IESPGM.PTET51.1.74.263024;ies_left_dist=0;ies_min_dist=0;ies_right_dist=0;junction_seq=tttatattaagtgttTAccaccaaaggcgcct;read_names=J00121:27:H3GGKBBXX:5:1215:20354:42530,J00121:27:H3GGKBBXX:5:2202:22962:19267,J00121:27:H3GGKBBXX:5:1110:9658:48192,J00121:27:H3GGKBBXX:5:1117:9069:48192,J00121:27:H3GGKBBXX:5:1203:15422:19425,J00121:27:H3GGKBBXX:5:2107:3143:45344,J00121:27:H3GGKBBXX:5:1113:30239:38978,J00121:27:H3GGKBBXX:5:1221:11617:6958,J00121:27:H3GGKBBXX:5:1227:20740:19355,J00121:27:H3GGKBBXX:5:1202:26880:32349,J00121:27:H3GGKBBXX:5:1213:23581:1947,J00121:27:H3GGKBBXX:5:2110:20212:11794,J00121:27:H3GGKBBXX:5:1226:15219:7855,J00121:27:H3GGKBBXX:5:1202:4361:41897,J00121:27:H3GGKBBXX:5:2113:14641:3336,J00121:27:H3GGKBBXX:5:2215:3518:48808,J00121:27:H3GGKBBXX:5:1114:18568:34512,J00121:27:H3GGKBBXX:5:2227:21095:1050,J00121:27:H3GGKBBXX:5:1211:14976:13939,J00121:27:H3GGKBBXX:5:1220:11424:31347,J00121:27:H3GGKBBXX:5:2213:29082:43831,J00121:27:H3GGKBBXX:5:2204:23368:48913,J00121:27:H3GGKBBXX:5:2223:30066:21342,J00121:27:H3GGKBBXX:5:1103:11129:10651,J00121:27:H3GGKBBXX:5:1220:3194:6958,J00121:27:H3GGKBBXX:5:1127:25175:11179,J00121:27:H3GGKBBXX:5:1107:26250:33580,J00121:27:H3GGKBBXX:5:1105:31467:13394,J00121:27:H3GGKBBXX:5:2218:30969:37114,J00121:27:H3GGKBBXX:5:2108:4898:48315,J00121:27:H3GGKBBXX:5:1203:20892:6185,J00121:27:H3GGKBBXX:5:2107:30797:47190,J00121:27:H3GGKBBXX:5:2209:21399:39418,J00121:27:H3GGKBBXX:5:1108:30025:16876,J00121:27:H3GGKBBXX:5:1120:22424:8734,J00121:27:H3GGKBBXX:5:2101:23896:18247,J00121:27:H3GGKBBXX:5:2110:8339:30995,J00121:27:H3GGKBBXX:5:1206:21481:27813,J00121:27:H3GGKBBXX:5:1109:20760:38310,J00121:27:H3GGKBBXX:5:1121:24383:39137,J00121:27:H3GGKBBXX:5:1114:9790:33193,J00121:27:H3GGKBBXX:5:2208:10064:6765,J00121:27:H3GGKBBXX:5:2112:12063:42513,J00121:27:H3GGKBBXX:5:2213:16802:26599,J00121:27:H3GGKBBXX:5:1217:16275:30011,J00121:27:H3GGKBBXX:5:2207:19837:3196,J00121:27:H3GGKBBXX:5:1215:16498:24032,J00121:27:H3GGKBBXX:5:2109:8937:17860,J00121:27:H3GGKBBXX:5:1101:21339:8189,J00121:27:H3GGKBBXX:5:1211:7659:25034,J00121:27:H3GGKBBXX:5:1120:21958:36481,J00121:27:H3GGKBBXX:5:1221:9374:10387,J00121:27:H3GGKBBXX:5:2213:19827:25017,J00121:27:H3GGKBBXX:5:1123:25581:43392,J00121:27:H3GGKBBXX:5:2109:14143:37361,J00121:27:H3GGKBBXX:5:2102:7821:14203,J00121:27:H3GGKBBXX:5:2214:5416:35497,J00121:27:H3GGKBBXX:5:2207:20750:1332,J00121:27:H3GGKBBXX:5:2220:29853:13623,J00121:27:H3GGKBBXX:5:1117:8532:42407,J00121:27:H3GGKBBXX:5:1108:29599:18071,J00121:27:H3GGKBBXX:5:1123:20689:7591,J00121:27:H3GGKBBXX:5:2222:7608:33492,J00121:27:H3GGKBBXX:5:1101:21288:45309,J00121:27:H3GGKBBXX:5:2219:9161:47788,J00121:27:H3GGKBBXX:5:1227:27387:30169,J00121:27:H3GGKBBXX:5:1215:16650:40930,J00121:27:H3GGKBBXX:5:2213:19674:14625,J00121:27:H3GGKBBXX:5:1128:14712:18476,J00121:27:H3GGKBBXX:5:1101:6055:13042,J00121:27:H3GGKBBXX:5:2205:20019:22397,J00121:27:H3GGKBBXX:5:1205:6705:27918,J00121:27:H3GGKBBXX:5:1126:22577:6255,J00121:27:H3GGKBBXX:5:1116:9485:15188,J00121:27:H3GGKBBXX:5:2223:8653:27637,J00121:27:H3GGKBBXX:5:1109:13606:22010,J00121:27:H3GGKBBXX:5:1114:7162:34090,J00121:27:H3GGKBBXX:5:1123:25378:43497;sequence=TACAATTGAATTTATTAAACCCTATGTAATTAATAAATCTCACTG;start=270570;subtype=IES;support_ref=24;support_variant=78;type=IES;
scaffold51_74_with_IES	MILORD	internal_eliminated_sequence	273300	273344	.	.	.	ID=MILORD.74.273300.273344;Name=MILORD.74.273300.273344;bounded_by_ta=TRUE;common_boundary=Both;end=273344;ies_id=IESPGM.PTET51.1.74.265709;ies_left_dist=0;ies_min_dist=0;ies_right_dist=0;junction_seq=taagtcttttcttcaTAaattctttaattttg;read_names=J00121:27:H3GGKBBXX:5:2219:29163:7046,J00121:27:H3GGKBBXX:5:2207:11698:5517,J00121:27:H3GGKBBXX:5:1202:27955:12620,J00121:27:H3GGKBBXX:5:1202:4107:3934,J00121:27:H3GGKBBXX:5:1222:4249:21412,J00121:27:H3GGKBBXX:5:1225:9445:2211,J00121:27:H3GGKBBXX:5:1220:23084:31365,J00121:27:H3GGKBBXX:5:1122:18284:45731,J00121:27:H3GGKBBXX:5:2205:15168:35163,J00121:27:H3GGKBBXX:5:1107:26555:25632,J00121:27:H3GGKBBXX:5:1208:4949:33246,J00121:27:H3GGKBBXX:5:1213:19471:1613,J00121:27:H3GGKBBXX:5:2109:32309:23434,J00121:27:H3GGKBBXX:5:1222:4909:11688,J00121:27:H3GGKBBXX:5:1209:11617:39348,J00121:27:H3GGKBBXX:5:1108:18649:15381,J00121:27:H3GGKBBXX:5:1222:3813:1068,J00121:27:H3GGKBBXX:5:1108:27275:33879,J00121:27:H3GGKBBXX:5:1211:9069:19144,J00121:27:H3GGKBBXX:5:1112:26169:12163,J00121:27:H3GGKBBXX:5:2113:3315:34600,J00121:27:H3GGKBBXX:5:2115:14661:21201,J00121:27:H3GGKBBXX:5:1127:7334:7205,J00121:27:H3GGKBBXX:5:1111:12743:5394,J00121:27:H3GGKBBXX:5:2115:7892:39400,J00121:27:H3GGKBBXX:5:1112:16721:42003,J00121:27:H3GGKBBXX:5:1108:25743:42302,J00121:27:H3GGKBBXX:5:1113:27285:34565,J00121:27:H3GGKBBXX:5:1117:29701:38855,J00121:27:H3GGKBBXX:5:2125:16508:27989,J00121:27:H3GGKBBXX:5:2215:4888:19566,J00121:27:H3GGKBBXX:5:2107:9891:20287,J00121:27:H3GGKBBXX:5:1220:19086:13113,J00121:27:H3GGKBBXX:5:2115:23399:41757,J00121:27:H3GGKBBXX:5:2222:26768:42530,J00121:27:H3GGKBBXX:5:2228:31203:5517,J00121:27:H3GGKBBXX:5:2206:9008:36552,J00121:27:H3GGKBBXX:5:1114:22140:2967,J00121:27:H3GGKBBXX:5:2103:10165:48755;sequence=TACACTCATCTTCTCACTTTTTCAATCAAATTTGCTTATTTACTA;start=273300;subtype=IES;support_ref=138;support_variant=39;type=IES;
scaffold51_74_with_IES	MILORD	internal_eliminated_sequence	274626	274683	.	.	.	ID=MILORD.74.274626.274683;Name=MILORD.74.274626.274683;bounded_by_ta=TRUE;common_boundary=Both;end=274683;ies_id=IESPGM.PTET51.1.74.266990;ies_left_dist=0;ies_min_dist=0;ies_right_dist=0;junction_seq=tcaataaaaacctaaTAttattttttttcctt;read_names=J00121:27:H3GGKBBXX:5:1111:15219:45309,J00121:27:H3GGKBBXX:5:1102:24606:17298,J00121:27:H3GGKBBXX:5:1104:13717:43550,J00121:27:H3GGKBBXX:5:1215:17401:12163;sequence=TACAGTTAGTCTACTGAATTAGACATATATTTATGAGAATAATTTCAATAATCAACTG;start=274626;subtype=IES;support_ref=92;support_variant=4;type=IES;
scaffold51_74_with_IES	MILORD	internal_eliminated_sequence	274881	275098	.	.	.	ID=MILORD.74.274881.275098;Name=MILORD.74.274881.275098;bounded_by_ta=TRUE;common_boundary=None;end=275098;ies_id=IESPGM.PTET51.1.74.266990;ies_left_dist=-255;ies_min_dist=255;ies_right_dist=-415;junction_seq=taattttaatattttTAtatttgaaaaatata;read_names=J00121:27:H3GGKBBXX:5:1227:23358:19144,J00121:27:H3GGKBBXX:5:2214:31893:11425;sequence=TATTTTATTATTTGTATATTCAATACAAACTTCAATTATGATCAAATAAAGAAACAGGATATATTTTTGTAAATAATCTTTATTTTATTTTTCAAAAAAATAGCTTTATGTTTTTTAAAAATAATTAAAAGTAATAAACACTAAATTTGATTTATTGTGGCATATCATCAAATTGTAATATTTAATTTGTATTTGAATATTTTGAAGAAATATCATTA;start=274881;subtype=MAC;support_ref=172;support_variant=2;type=CRYPTIC;
scaffold51_74_with_IES	MILORD	internal_eliminated_sequence	275091	275113	.	.	.	ID=MILORD.74.275091.275113;Name=MILORD.74.275091.275113;bounded_by_ta=TRUE;common_boundary=None;end=275113;ies_id=IESPGM.PTET51.1.74.266990;ies_left_dist=-465;ies_min_dist=430;ies_right_dist=-430;junction_seq=aatattttgaagaaaTAtaaaataatttcaaa;read_names=J00121:27:H3GGKBBXX:5:2225:28300:22397;sequence=TATCATTATATATTTGAAAAATA;start=275091;subtype=MAC;support_ref=7;support_variant=1;type=CRYPTIC;
scaffold51_74_with_IES	MILORD	internal_eliminated_sequence	275099	275113	.	.	.	ID=MILORD.74.275099.275113;Name=MILORD.74.275099.275113;bounded_by_ta=TRUE;common_boundary=None;end=275113;ies_id=IESPGM.PTET51.1.74.266990;ies_left_dist=-473;ies_min_dist=430;ies_right_dist=-430;junction_seq=gaagaaatatcattaTAtaaaataatttcaaa;read_names=J00121:27:H3GGKBBXX:5:1112:25875:9121,J00121:27:H3GGKBBXX:5:2217:25682:33299,J00121:27:H3GGKBBXX:5:1108:8724:35637;sequence=TATATTTGAAAAATA;start=275099;subtype=MAC;support_ref=1;support_variant=3;type=CRYPTIC;
scaffold51_74_with_IES	MILORD	internal_eliminated_sequence	275099	275310	.	.	.	ID=MILORD.74.275099.275310;Name=MILORD.74.275099.275310;bounded_by_ta=TRUE;common_boundary=None;end=275310;ies_id=IESPGM.PTET51.1.74.266990;ies_left_dist=-473;ies_min_dist=473;ies_right_dist=-627;junction_seq=gaagaaatatcattaTAtataatatgttttta;read_names=J00121:27:H3GGKBBXX:5:1106:17787:6501,J00121:27:H3GGKBBXX:5:2218:15919:3125,J00121:27:H3GGKBBXX:5:1205:7019:42882,J00121:27:H3GGKBBXX:5:1203:6888:14766,J00121:27:H3GGKBBXX:5:1227:5457:25791,J00121:27:H3GGKBBXX:5:2216:14752:4901,J00121:27:H3GGKBBXX:5:1222:10764:3196,J00121:27:H3GGKBBXX:5:1117:17655:12673;sequence=TATATTTGAAAAATATATAAAATAATTTCAAAAAATGAAAGTAATATGTTCAACATAAATTAAGAATAACTTATAAAGTAGGTTATAAATATCAAATTATTGATATCTTTCTTTATTTTAATTATAAAGATATGTTTGATTAATCAAGAAGACAATATTTTATACATGGTTAATGCTGAGAGTTATTAAATATTTTGAAAAACGTTTATTAA;start=275099;subtype=MAC;support_ref=2;support_variant=8;type=CRYPTIC;
scaffold51_74_with_IES	MILORD	internal_eliminated_sequence	275099	275111	.	.	.	ID=MILORD.74.275099.275111;Name=MILORD.74.275099.275111;bounded_by_ta=TRUE;common_boundary=None;end=275111;ies_id=IESPGM.PTET51.1.74.266990;ies_left_dist=-473;ies_min_dist=428;ies_right_dist=-428;junction_seq=gaagaaatatcattaTAtataaaataatttca;read_names=J00121:27:H3GGKBBXX:5:1127:21298:15856,J00121:27:H3GGKBBXX:5:2211:3762:31083,J00121:27:H3GGKBBXX:5:1217:13829:20568,J00121:27:H3GGKBBXX:5:2211:23226:2035,J00121:27:H3GGKBBXX:5:1111:29000:35286,J00121:27:H3GGKBBXX:5:2209:17726:10124,J00121:27:H3GGKBBXX:5:2207:11302:7644;sequence=TATATTTGAAAAA;start=275099;subtype=MAC;support_ref=2;support_variant=7;type=CRYPTIC;
scaffold51_74_with_IES	MILORD	internal_eliminated_sequence	275854	275931	.	.	.	ID=MILORD.74.275854.275931;Name=MILORD.74.275854.275931;bounded_by_ta=TRUE;common_boundary=Both;end=275931;ies_id=IESPGM.PTET51.1.74.268160;ies_left_dist=0;ies_min_dist=0;ies_right_dist=0;junction_seq=tttttgcataaataaTAgtttaatggttaaac;read_names=J00121:27:H3GGKBBXX:5:2103:28351:24454,J00121:27:H3GGKBBXX:5:1210:3194:43251,J00121:27:H3GGKBBXX:5:1116:30776:20428,J00121:27:H3GGKBBXX:5:2226:27072:47208,J00121:27:H3GGKBBXX:5:2220:14945:4356,J00121:27:H3GGKBBXX:5:2228:20608:25421,J00121:27:H3GGKBBXX:5:1114:21339:42372,J00121:27:H3GGKBBXX:5:2212:19157:2826,J00121:27:H3GGKBBXX:5:1206:21501:43708,J00121:27:H3GGKBBXX:5:2225:23439:47208,J00121:27:H3GGKBBXX:5:1119:26940:36042,J00121:27:H3GGKBBXX:5:1101:24282:46451,J00121:27:H3GGKBBXX:5:1222:9800:22907,J00121:27:H3GGKBBXX:5:1126:30756:5798,J00121:27:H3GGKBBXX:5:2218:6654:37185,J00121:27:H3GGKBBXX:5:1110:20344:15961,J00121:27:H3GGKBBXX:5:1110:9617:35004;sequence=TACAGAGAAATAGTATAGACTTTAAATAAGAAAAATTTGTAATTAAAATCATTTTAATTTACTACAATTTTTCAGCTG;start=275854;subtype=IES;support_ref=72;support_variant=17;type=IES;
scaffold51_74_with_IES	MILORD	internal_eliminated_sequence	277401	277495	.	.	.	ID=MILORD.74.277401.277495;Name=MILORD.74.277401.277495;bounded_by_ta=TRUE;common_boundary=Both;end=277495;ies_id=IESPGM.PTET51.1.74.269629;ies_left_dist=0;ies_min_dist=0;ies_right_dist=0;junction_seq=aatttattatcttgaTAaattactaattattt;read_names=J00121:27:H3GGKBBXX:5:2210:12865:29905,J00121:27:H3GGKBBXX:5:1214:5325:27285,J00121:27:H3GGKBBXX:5:1220:8542:24630,J00121:27:H3GGKBBXX:5:1114:10186:38170,J00121:27:H3GGKBBXX:5:2105:21592:4057,J00121:27:H3GGKBBXX:5:1119:25834:2439,J00121:27:H3GGKBBXX:5:2202:28392:44570,J00121:27:H3GGKBBXX:5:1217:2575:1736,J00121:27:H3GGKBBXX:5:1106:6664:29255,J00121:27:H3GGKBBXX:5:1128:21075:36077,J00121:27:H3GGKBBXX:5:1207:5416:18581,J00121:27:H3GGKBBXX:5:2104:23764:4444,J00121:27:H3GGKBBXX:5:1105:26666:35778,J00121:27:H3GGKBBXX:5:1110:12063:48878,J00121:27:H3GGKBBXX:5:1107:28605:5095;sequence=TACAATCTGAGAAAATTAGAAGCATTTTTTTCTGATTATATTGTATAGATTAAAAACAAAGACTTTTTAAATAAATATTCTAATTAAATTTATTG;start=277401;subtype=IES;support_ref=74;support_variant=15;type=IES;
scaffold51_74_with_IES	MILORD	internal_eliminated_sequence	277504	277532	.	.	.	ID=MILORD.74.277504.277532;Name=MILORD.74.277504.277532;bounded_by_ta=TRUE;common_boundary=None;end=277532;ies_id=IESPGM.PTET51.1.74.269629;ies_left_dist=-103;ies_min_dist=37;ies_right_dist=-37;junction_seq=tttattgtaaattacTAgagtgattcctaagc;read_names=J00121:27:H3GGKBBXX:5:2110:13961:20515;sequence=TAATTATTTTCAAGAAAGGTTAGTTGTTT;start=277504;subtype=MAC;support_ref=44;support_variant=1;type=CRYPTIC;
scaffold51_74_with_IES	MILORD	internal_eliminated_sequence	278092	278167	.	.	.	ID=MILORD.74.278092.278167;Name=MILORD.74.278092.278167;bounded_by_ta=TRUE;common_boundary=Both;end=278167;ies_id=IESPGM.PTET51.1.74.270225;ies_left_dist=0;ies_min_dist=0;ies_right_dist=0;junction_seq=tgcttttgtatctgtTAtgagaatgaataatg;read_names=J00121:27:H3GGKBBXX:5:1212:29812:12743,J00121:27:H3GGKBBXX:5:2118:11749:32930,J00121:27:H3GGKBBXX:5:1103:24444:47577,J00121:27:H3GGKBBXX:5:1122:29772:27584,J00121:27:H3GGKBBXX:5:1112:27143:10405,J00121:27:H3GGKBBXX:5:1103:19735:40684,J00121:27:H3GGKBBXX:5:2108:22384:40737,J00121:27:H3GGKBBXX:5:2201:7994:22626,J00121:27:H3GGKBBXX:5:2120:32167:12357,J00121:27:H3GGKBBXX:5:1109:3315:38082,J00121:27:H3GGKBBXX:5:1126:19218:33457,J00121:27:H3GGKBBXX:5:1215:22759:27989,J00121:27:H3GGKBBXX:5:1212:28402:16946,J00121:27:H3GGKBBXX:5:1115:10348:34512,J00121:27:H3GGKBBXX:5:2101:28858:20304,J00121:27:H3GGKBBXX:5:1103:21663:29923,J00121:27:H3GGKBBXX:5:2206:2118:6079,J00121:27:H3GGKBBXX:5:2210:15483:11513,J00121:27:H3GGKBBXX:5:2221:29437:4251,J00121:27:H3GGKBBXX:5:1121:14529:22590,J00121:27:H3GGKBBXX:5:2107:21471:6589,J00121:27:H3GGKBBXX:5:2127:29457:40297,J00121:27:H3GGKBBXX:5:2204:2747:29747,J00121:27:H3GGKBBXX:5:1101:29863:20076,J00121:27:H3GGKBBXX:5:1211:23784:48896,J00121:27:H3GGKBBXX:5:2226:25175:6572,J00121:27:H3GGKBBXX:5:1109:28219:35268,J00121:27:H3GGKBBXX:5:1106:13687:46240,J00121:27:H3GGKBBXX:5:1205:8430:8717,J00121:27:H3GGKBBXX:5:2216:31000:26723,J00121:27:H3GGKBBXX:5:1216:12784:45660,J00121:27:H3GGKBBXX:5:1126:22090:38504,J00121:27:H3GGKBBXX:5:1222:3559:42091,J00121:27:H3GGKBBXX:5:1225:26382:37712,J00121:27:H3GGKBBXX:5:2128:26920:39348,J00121:27:H3GGKBBXX:5:2120:7841:5306,J00121:27:H3GGKBBXX:5:2110:16944:6730,J00121:27:H3GGKBBXX:5:1117:17614:30679,J00121:27:H3GGKBBXX:5:1102:18517:11952,J00121:27:H3GGKBBXX:5:2122:30553:6642,J00121:27:H3GGKBBXX:5:2110:26200:33774,J00121:27:H3GGKBBXX:5:1121:13941:42636,J00121:27:H3GGKBBXX:5:1210:4604:33070,J00121:27:H3GGKBBXX:5:2103:21420:18880,J00121:27:H3GGKBBXX:5:2116:25002:48438,J00121:27:H3GGKBBXX:5:2227:2483:37167,J00121:27:H3GGKBBXX:5:2109:14143:36235,J00121:27:H3GGKBBXX:5:1227:25367:45449;sequence=TATCATCAAAATTTTTAAGTTTTATAAATACATATTAAGAATATGAGTTTATTACAGATATTTAAAACAGTTAGTG;start=278092;subtype=IES;support_ref=76;support_variant=48;type=IES;
scaffold51_74_with_IES	MILORD	internal_eliminated_sequence	279231	279273	.	.	.	ID=MILORD.74.279231.279273;Name=MILORD.74.279231.279273;bounded_by_ta=TRUE;common_boundary=LEFT;end=279273;ies_id=IESPGM.PTET51.1.74.271288;ies_left_dist=0;ies_min_dist=0;ies_right_dist=101;junction_seq=tgcataagattatgcTAtaacaaagatgtttt;read_names=J00121:27:H3GGKBBXX:5:1123:8156:33598;sequence=TATAGTTCTTACATAAAATCTACTAAAAATGAACATTTATAAA;start=279231;subtype=PARTIAL_INTERNAL;support_ref=35;support_variant=1;type=ALTERNATIVE;
scaffold51_74_with_IES	MILORD	internal_eliminated_sequence	279231	279372	.	.	.	ID=MILORD.74.279231.279372;Name=MILORD.74.279231.279372;bounded_by_ta=TRUE;common_boundary=LEFT;end=279372;ies_id=IESPGM.PTET51.1.74.271288;ies_left_dist=0;ies_min_dist=0;ies_right_dist=2;junction_seq=tgcataagattatgcTAtaaattcaaagcaca;read_names=J00121:27:H3GGKBBXX:5:2224:3356:25843;sequence=TATAGTTCTTACATAAAATCTACTAAAAATGAACATTTATAAATATAACAAAGATGTTTTAAGATAATTTTTAATAGTATATTAATAATATAATATTTATTCAGGTAATTTCTTTTTTTTGAAAAATCATCAATTGAAACAC;start=279231;subtype=PARTIAL_INTERNAL;support_ref=35;support_variant=1;type=ALTERNATIVE;
scaffold51_74_with_IES	MILORD	internal_eliminated_sequence	279231	279374	.	.	.	ID=MILORD.74.279231.279374;Name=MILORD.74.279231.279374;bounded_by_ta=TRUE;common_boundary=Both;end=279374;ies_id=IESPGM.PTET51.1.74.271288;ies_left_dist=0;ies_min_dist=0;ies_right_dist=0;junction_seq=tgcataagattatgcTAaattcaaagcacaat;read_names=J00121:27:H3GGKBBXX:5:2208:11698:8154,J00121:27:H3GGKBBXX:5:1117:3650:29061,J00121:27:H3GGKBBXX:5:1204:19045:5939,J00121:27:H3GGKBBXX:5:1127:3843:24507,J00121:27:H3GGKBBXX:5:1116:22556:28164,J00121:27:H3GGKBBXX:5:1221:12966:14607,J00121:27:H3GGKBBXX:5:2227:29894:37114,J00121:27:H3GGKBBXX:5:2202:10673:19988,J00121:27:H3GGKBBXX:5:2212:11566:29800,J00121:27:H3GGKBBXX:5:1206:12530:44588,J00121:27:H3GGKBBXX:5:1213:21663:45185,J00121:27:H3GGKBBXX:5:1111:18741:45783,J00121:27:H3GGKBBXX:5:1102:22962:14062,J00121:27:H3GGKBBXX:5:2209:21542:7697,J00121:27:H3GGKBBXX:5:2102:25682:7486,J00121:27:H3GGKBBXX:5:1221:13017:14555,J00121:27:H3GGKBBXX:5:2221:2646:24366,J00121:27:H3GGKBBXX:5:2118:28209:23856,J00121:27:H3GGKBBXX:5:1215:9008:39822,J00121:27:H3GGKBBXX:5:2115:31598:29694;sequence=TATAGTTCTTACATAAAATCTACTAAAAATGAACATTTATAAATATAACAAAGATGTTTTAAGATAATTTTTAATAGTATATTAATAATATAATATTTATTCAGGTAATTTCTTTTTTTTGAAAAATCATCAATTGAAACACTA;start=279231;subtype=IES;support_ref=70;support_variant=20;type=IES;
scaffold51_74_with_IES	MILORD	internal_eliminated_sequence	283014	283102	.	.	.	ID=MILORD.74.283014.283102;Name=MILORD.74.283014.283102;bounded_by_ta=TRUE;common_boundary=Both;end=283102;ies_id=IESPGM.PTET51.1.74.274927;ies_left_dist=0;ies_min_dist=0;ies_right_dist=0;junction_seq=tgatacctactatggTAcatcattaaccaaat;read_names=J00121:27:H3GGKBBXX:5:1217:7517:14449,J00121:27:H3GGKBBXX:5:2228:18639:19232,J00121:27:H3GGKBBXX:5:2219:9110:16893,J00121:27:H3GGKBBXX:5:2206:31436:36657,J00121:27:H3GGKBBXX:5:2210:11231:45854,J00121:27:H3GGKBBXX:5:1214:4320:40561,J00121:27:H3GGKBBXX:5:1204:16681:31628,J00121:27:H3GGKBBXX:5:2214:13210:32156,J00121:27:H3GGKBBXX:5:2219:25236:20920,J00121:27:H3GGKBBXX:5:1104:6106:33668,J00121:27:H3GGKBBXX:5:1220:26717:35972,J00121:27:H3GGKBBXX:5:1119:18984:8857,J00121:27:H3GGKBBXX:5:1118:8572:38785,J00121:27:H3GGKBBXX:5:2124:12195:19214,J00121:27:H3GGKBBXX:5:2117:24464:1578,J00121:27:H3GGKBBXX:5:1108:8816:7380,J00121:27:H3GGKBBXX:5:1204:21339:23839,J00121:27:H3GGKBBXX:5:2213:18873:9016,J00121:27:H3GGKBBXX:5:2104:8359:7820,J00121:27:H3GGKBBXX:5:2213:15869:27901,J00121:27:H3GGKBBXX:5:2120:21663:1191,J00121:27:H3GGKBBXX:5:2217:26321:34688,J00121:27:H3GGKBBXX:5:1124:4482:36200,J00121:27:H3GGKBBXX:5:1206:27630:28762,J00121:27:H3GGKBBXX:5:2108:24799:42882,J00121:27:H3GGKBBXX:5:2213:15250:22573,J00121:27:H3GGKBBXX:5:2218:25804:20744,J00121:27:H3GGKBBXX:5:1112:27225:14625,J00121:27:H3GGKBBXX:5:1216:23734:40825,J00121:27:H3GGKBBXX:5:2201:13565:19162,J00121:27:H3GGKBBXX:5:2224:25286:43093,J00121:27:H3GGKBBXX:5:1127:22841:31329,J00121:27:H3GGKBBXX:5:1101:13504:45150,J00121:27:H3GGKBBXX:5:2109:21582:5833,J00121:27:H3GGKBBXX:5:2125:2615:36024,J00121:27:H3GGKBBXX:5:2108:19532:31154,J00121:27:H3GGKBBXX:5:1112:27580:15100,J00121:27:H3GGKBBXX:5:1117:22597:16207,J00121:27:H3GGKBBXX:5:1201:21846:48702,J00121:27:H3GGKBBXX:5:1128:8146:32490,J00121:27:H3GGKBBXX:5:2211:27194:5956,J00121:27:H3GGKBBXX:5:2228:11018:11864,J00121:27:H3GGKBBXX:5:2201:13159:3055,J00121:27:H3GGKBBXX:5:2214:23054:19144,J00121:27:H3GGKBBXX:5:1108:8846:7328,J00121:27:H3GGKBBXX:5:1116:14093:31083,J00121:27:H3GGKBBXX:5:1216:10135:28305,J00121:27:H3GGKBBXX:5:1112:27275:14783,J00121:27:H3GGKBBXX:5:2110:18558:47084,J00121:27:H3GGKBBXX:5:1115:22140:41194;sequence=TATTGTTGGATTTATTCTTAAATTCTAAGTTCACTCCTTTTTTATTTAATGATCAACATAAATTATTTGTGAAAAAAATATTTTATCAA;start=283014;subtype=IES;support_ref=26;support_variant=50;type=IES;
scaffold51_74_with_IES	MILORD	internal_eliminated_sequence	283026	283102	.	.	.	ID=MILORD.74.283026.283102;Name=MILORD.74.283026.283102;bounded_by_ta=TRUE;common_boundary=RIGHT;end=283102;ies_id=IESPGM.PTET51.1.74.274927;ies_left_dist=-12;ies_min_dist=0;ies_right_dist=0;junction_seq=tggtattgttggattTAcatcattaaccaaat;read_names=J00121:27:H3GGKBBXX:5:2108:7293:5552;sequence=TATTCTTAAATTCTAAGTTCACTCCTTTTTTATTTAATGATCAACATAAATTATTTGTGAAAAAAATATTTTATCAA;start=283026;subtype=PARTIAL_INTERNAL;support_ref=7;support_variant=1;type=ALTERNATIVE;
scaffold51_74_with_IES	MILORD	internal_eliminated_sequence	284073	284156	.	.	.	ID=MILORD.74.284073.284156;Name=MILORD.74.284073.284156;bounded_by_ta=TRUE;common_boundary=Both;end=284156;ies_id=IESPGM.PTET51.1.74.275897;ies_left_dist=0;ies_min_dist=0;ies_right_dist=0;junction_seq=tcaatattggtaataTAactagcaatcaaaag;read_names=J00121:27:H3GGKBBXX:5:1208:16092:6202,J00121:27:H3GGKBBXX:5:1221:27803:28885,J00121:27:H3GGKBBXX:5:1222:22424:8172,J00121:27:H3GGKBBXX:5:1117:14590:11829,J00121:27:H3GGKBBXX:5:1212:13798:13201,J00121:27:H3GGKBBXX:5:2108:20689:40965,J00121:27:H3GGKBBXX:5:1108:14022:19144,J00121:27:H3GGKBBXX:5:1124:2767:31540,J00121:27:H3GGKBBXX:5:1210:12469:18071,J00121:27:H3GGKBBXX:5:1219:22353:8049,J00121:27:H3GGKBBXX:5:1113:6685:3864,J00121:27:H3GGKBBXX:5:1101:19796:38398,J00121:27:H3GGKBBXX:5:2224:26463:34301,J00121:27:H3GGKBBXX:5:1116:26332:8084,J00121:27:H3GGKBBXX:5:2211:17807:22784,J00121:27:H3GGKBBXX:5:1225:15625:25263,J00121:27:H3GGKBBXX:5:2113:14773:9227,J00121:27:H3GGKBBXX:5:1123:10297:44693,J00121:27:H3GGKBBXX:5:2116:27803:36235;sequence=TATAGGTGTATGCGACAATTTTGTTGATTTAAATTATTTAATCTTTTAAATATGATATTTTTACTTTATTTCTTAAATCAATTA;start=284073;subtype=IES;support_ref=44;support_variant=19;type=IES;
scaffold51_74_with_IES	MILORD	internal_eliminated_sequence	284546	284572	.	.	.	ID=MILORD.74.284546.284572;Name=MILORD.74.284546.284572;bounded_by_ta=TRUE;common_boundary=Both;end=284572;ies_id=IESPGM.PTET51.1.74.276286;ies_left_dist=0;ies_min_dist=0;ies_right_dist=0;junction_seq=tttcaggtatctaatTAcactttctttgtg;read_names=J00121:27:H3GGKBBXX:5:1204:21562:37835,J00121:27:H3GGKBBXX:5:1115:19258:30714,J00121:27:H3GGKBBXX:5:2119:6553:2967,J00121:27:H3GGKBBXX:5:1207:27904:6167,J00121:27:H3GGKBBXX:5:1122:27712:38187,J00121:27:H3GGKBBXX:5:1113:27793:7838,J00121:27:H3GGKBBXX:5:2215:21988:46662,J00121:27:H3GGKBBXX:5:1220:20689:34565,J00121:27:H3GGKBBXX:5:2113:23043:42302,J00121:27:H3GGKBBXX:5:1114:3488:30257,J00121:27:H3GGKBBXX:5:1113:7304:22626,J00121:27:H3GGKBBXX:5:1122:14458:26582,J00121:27:H3GGKBBXX:5:2226:18375:37132,J00121:27:H3GGKBBXX:5:1204:23358:2475,J00121:27:H3GGKBBXX:5:2207:26078:24489,J00121:27:H3GGKBBXX:5:2227:32126:44183,J00121:27:H3GGKBBXX:5:2227:18000:25685,J00121:27:H3GGKBBXX:5:1211:19583:46328,J00121:27:H3GGKBBXX:5:2213:22445:8945,J00121:27:H3GGKBBXX:5:1121:19329:31681,J00121:27:H3GGKBBXX:5:2109:17817:13236,J00121:27:H3GGKBBXX:5:2109:8927:29624,J00121:27:H3GGKBBXX:5:1207:22211:16172,J00121:27:H3GGKBBXX:5:1224:9242:9280,J00121:27:H3GGKBBXX:5:2115:28990:13148,J00121:27:H3GGKBBXX:5:1203:3904:17720,J00121:27:H3GGKBBXX:5:2103:21714:8981,J00121:27:H3GGKBBXX:5:2104:10683:7310,J00121:27:H3GGKBBXX:5:2223:13200:10370,J00121:27:H3GGKBBXX:5:2109:17898:13201,J00121:27:H3GGKBBXX:5:2119:27630:36253,J00121:27:H3GGKBBXX:5:2227:18385:25720,J00121:27:H3GGKBBXX:5:1228:26798:25246,J00121:27:H3GGKBBXX:5:1201:1458:8418,J00121:27:H3GGKBBXX:5:1217:29122:15205,J00121:27:H3GGKBBXX:5:1109:8897:23909,J00121:27:H3GGKBBXX:5:2202:22171:4813,J00121:27:H3GGKBBXX:5:1217:29193:15188,J00121:27:H3GGKBBXX:5:1111:28767:15574,J00121:27:H3GGKBBXX:5:1105:28940:4374,J00121:27:H3GGKBBXX:5:1222:23399:32191,J00121:27:H3GGKBBXX:5:1210:32319:5622,J00121:27:H3GGKBBXX:5:2102:11698:41774,J00121:27:H3GGKBBXX:5:2115:26656:47260,J00121:27:H3GGKBBXX:5:2125:20151:22696,J00121:27:H3GGKBBXX:5:1125:15483:14432,J00121:27:H3GGKBBXX:5:2214:20953:29255,J00121:27:H3GGKBBXX:5:1118:8846:45133,J00121:27:H3GGKBBXX:5:1102:23520:34618;sequence=TATAAGAATATAACAAACATTCATCTA;start=284546;subtype=IES;support_ref=75;support_variant=49;type=IES;
scaffold51_74_with_IES	MILORD	internal_eliminated_sequence	285514	285654	.	.	.	ID=MILORD.74.285514.285654;Name=MILORD.74.285514.285654;bounded_by_ta=TRUE;common_boundary=RIGHT;end=285654;ies_id=IESPGM.PTET51.1.74.277248;ies_left_dist=21;ies_min_dist=0;ies_right_dist=0;junction_seq=aacaattttactctcTAccctgtccatata;read_names=J00121:27:H3GGKBBXX:5:1116:24738:24736;sequence=TATGGTGGAGTTCATAATGTGTATTATGTTTTTATGGCCAATTTGGGTTTGATCAATGAGATACTCTTTTTATAATATATACTTAAATTTCTGGAGATTGATTGTAAGTTAATGATTATAAACTTTCCTTTAAATTTACAA;start=285514;subtype=PARTIAL_EXTERNAL;support_ref=44;support_variant=1;type=ALTERNATIVE;
scaffold51_74_with_IES	MILORD	internal_eliminated_sequence	285535	285654	.	.	.	ID=MILORD.74.285535.285654;Name=MILORD.74.285535.285654;bounded_by_ta=TRUE;common_boundary=Both;end=285654;ies_id=IESPGM.PTET51.1.74.277248;ies_left_dist=0;ies_min_dist=0;ies_right_dist=0;junction_seq=ggagttcataatgtgTAccctgtccatataca;read_names=J00121:27:H3GGKBBXX:5:2217:10480:17544,J00121:27:H3GGKBBXX:5:2201:12662:9192,J00121:27:H3GGKBBXX:5:2202:6035:28938,J00121:27:H3GGKBBXX:5:2220:5446:4462,J00121:27:H3GGKBBXX:5:1225:14732:46082,J00121:27:H3GGKBBXX:5:1221:15189:44588,J00121:27:H3GGKBBXX:5:1212:5122:39699,J00121:27:H3GGKBBXX:5:1121:12185:10792,J00121:27:H3GGKBBXX:5:1210:17178:21905,J00121:27:H3GGKBBXX:5:1214:18152:42653,J00121:27:H3GGKBBXX:5:1204:4208:19724,J00121:27:H3GGKBBXX:5:1112:23845:33844,J00121:27:H3GGKBBXX:5:2201:3315:33193,J00121:27:H3GGKBBXX:5:2119:15737:3477,J00121:27:H3GGKBBXX:5:1125:24890:8506,J00121:27:H3GGKBBXX:5:1207:31172:11794,J00121:27:H3GGKBBXX:5:1205:11018:22274,J00121:27:H3GGKBBXX:5:1113:17777:39014,J00121:27:H3GGKBBXX:5:2228:30969:48755,J00121:27:H3GGKBBXX:5:1102:21278:2563,J00121:27:H3GGKBBXX:5:1126:22374:14590,J00121:27:H3GGKBBXX:5:1112:27214:22450;sequence=TATTATGTTTTTATGGCCAATTTGGGTTTGATCAATGAGATACTCTTTTTATAATATATACTTAAATTTCTGGAGATTGATTGTAAGTTAATGATTATAAACTTTCCTTTAAATTTACAA;start=285535;subtype=IES;support_ref=80;support_variant=22;type=IES;
scaffold51_74_with_IES	MILORD	internal_eliminated_sequence	286235	286308	.	.	.	ID=MILORD.74.286235.286308;Name=MILORD.74.286235.286308;bounded_by_ta=TRUE;common_boundary=Both;end=286308;ies_id=IESPGM.PTET51.1.74.277828;ies_left_dist=0;ies_min_dist=0;ies_right_dist=0;junction_seq=acaagtataaactgtTAtccgctttattaaac;read_names=J00121:27:H3GGKBBXX:5:2115:5832:31646,J00121:27:H3GGKBBXX:5:2213:20395:5499,J00121:27:H3GGKBBXX:5:2225:19664:26459,J00121:27:H3GGKBBXX:5:2109:30137:2897,J00121:27:H3GGKBBXX:5:2111:14509:1209,J00121:27:H3GGKBBXX:5:1215:6319:4567,J00121:27:H3GGKBBXX:5:2224:23470:2914,J00121:27:H3GGKBBXX:5:1219:23125:32173;sequence=TACACTGTATTACTATATCTATTTATTTATATATTTTATTTATCACTGAAATAATATTATATATCTTTTTAATG;start=286235;subtype=IES;support_ref=50;support_variant=8;type=IES;
scaffold51_74_with_IES	MILORD	internal_eliminated_sequence	286729	286824	.	.	.	ID=MILORD.74.286729.286824;Name=MILORD.74.286729.286824;bounded_by_ta=TRUE;common_boundary=Both;end=286824;ies_id=IESPGM.PTET51.1.74.278248;ies_left_dist=0;ies_min_dist=0;ies_right_dist=0;junction_seq=ttgacaagagtttcaTAtcaaacttttagaga;read_names=J00121:27:H3GGKBBXX:5:2216:22221:2053,J00121:27:H3GGKBBXX:5:1126:29873:38521,J00121:27:H3GGKBBXX:5:2223:21582:18775,J00121:27:H3GGKBBXX:5:1224:28625:1648,J00121:27:H3GGKBBXX:5:1203:7040:13095,J00121:27:H3GGKBBXX:5:2220:17360:42126,J00121:27:H3GGKBBXX:5:1217:8176:34407,J00121:27:H3GGKBBXX:5:2111:20496:46891,J00121:27:H3GGKBBXX:5:1125:10521:27145,J00121:27:H3GGKBBXX:5:2221:16518:13623,J00121:27:H3GGKBBXX:5:1106:9506:21588;sequence=TACAGTTGTAACTATAATTATGTTAGATTCTAACTGATCTAAAATATAAGATGGTATTAATAAGAATGAGATACAAAAACTTGAAATTTAGCAGTG;start=286729;subtype=IES;support_ref=78;support_variant=11;type=IES;
scaffold51_74_with_IES	MILORD	internal_eliminated_sequence	288851	288926	.	.	.	ID=MILORD.74.288851.288926;Name=MILORD.74.288851.288926;bounded_by_ta=TRUE;common_boundary=Both;end=288926;ies_id=IESPGM.PTET51.1.74.280274;ies_left_dist=0;ies_min_dist=0;ies_right_dist=0;junction_seq=caagtatttggacaaTAgaagtattttgagaa;read_names=J00121:27:H3GGKBBXX:5:2118:8349:22713,J00121:27:H3GGKBBXX:5:2104:10358:22045,J00121:27:H3GGKBBXX:5:1219:9688:40825,J00121:27:H3GGKBBXX:5:1208:5974:19021,J00121:27:H3GGKBBXX:5:1206:29620:36077,J00121:27:H3GGKBBXX:5:1204:23591:5165,J00121:27:H3GGKBBXX:5:1101:8136:14783,J00121:27:H3GGKBBXX:5:1221:31010:47981,J00121:27:H3GGKBBXX:5:2219:2016:48139,J00121:27:H3GGKBBXX:5:1211:19086:24015,J00121:27:H3GGKBBXX:5:1103:27113:15838,J00121:27:H3GGKBBXX:5:1211:13859:29518,J00121:27:H3GGKBBXX:5:2224:21562:22186,J00121:27:H3GGKBBXX:5:1128:28402:43005,J00121:27:H3GGKBBXX:5:1117:19735:29466,J00121:27:H3GGKBBXX:5:1108:23206:38328,J00121:27:H3GGKBBXX:5:1127:14204:37220,J00121:27:H3GGKBBXX:5:2227:1884:17526,J00121:27:H3GGKBBXX:5:1206:13961:12919,J00121:27:H3GGKBBXX:5:2227:20994:12198,J00121:27:H3GGKBBXX:5:2109:18142:4268,J00121:27:H3GGKBBXX:5:2215:26372:20920,J00121:27:H3GGKBBXX:5:1207:26281:25052,J00121:27:H3GGKBBXX:5:1203:2625:14871,J00121:27:H3GGKBBXX:5:1217:29630:28076,J00121:27:H3GGKBBXX:5:1113:3559:25105,J00121:27:H3GGKBBXX:5:2119:9465:10018,J00121:27:H3GGKBBXX:5:1105:5091:3846,J00121:27:H3GGKBBXX:5:2208:9120:25738,J00121:27:H3GGKBBXX:5:2101:12875:30556,J00121:27:H3GGKBBXX:5:1206:4746:2053,J00121:27:H3GGKBBXX:5:1119:19400:20867,J00121:27:H3GGKBBXX:5:1120:5639:3319,J00121:27:H3GGKBBXX:5:2221:14143:18124,J00121:27:H3GGKBBXX:5:2117:31822:24876,J00121:27:H3GGKBBXX:5:2209:23115:43761,J00121:27:H3GGKBBXX:5:2207:23236:2053,J00121:27:H3GGKBBXX:5:1110:17320:10862,J00121:27:H3GGKBBXX:5:1109:19076:4796,J00121:27:H3GGKBBXX:5:1118:29346:6273,J00121:27:H3GGKBBXX:5:2210:9272:33457,J00121:27:H3GGKBBXX:5:2224:12104:16700,J00121:27:H3GGKBBXX:5:1219:12702:28569,J00121:27:H3GGKBBXX:5:1218:16244:20814,J00121:27:H3GGKBBXX:5:2201:24657:18511,J00121:27:H3GGKBBXX:5:2107:27458:45977,J00121:27:H3GGKBBXX:5:2212:19969:22590,J00121:27:H3GGKBBXX:5:2119:14600:26476,J00121:27:H3GGKBBXX:5:1116:23997:5446,J00121:27:H3GGKBBXX:5:1219:6086:30292,J00121:27:H3GGKBBXX:5:2213:23267:10124,J00121:27:H3GGKBBXX:5:2205:7578:26090,J00121:27:H3GGKBBXX:5:2227:22404:13728,J00121:27:H3GGKBBXX:5:2207:10713:7468,J00121:27:H3GGKBBXX:5:1209:12165:33017,J00121:27:H3GGKBBXX:5:2201:28402:26195,J00121:27:H3GGKBBXX:5:1107:8795:27848,J00121:27:H3GGKBBXX:5:2101:22922:6958,J00121:27:H3GGKBBXX:5:1116:12520:4901;sequence=TACAGTTTCAAACATTTTTGATTCAAATTTATATTTATAAATATGAATTATAAATTCAATAGTATTTATTTTACTG;start=288851;subtype=IES;support_ref=4;support_variant=59;type=IES;
scaffold51_74_with_IES	MILORD	internal_eliminated_sequence	291768	291807	.	.	.	ID=MILORD.74.291768.291807;Name=MILORD.74.291768.291807;bounded_by_ta=TRUE;common_boundary=Both;end=291807;ies_id=IESPGM.PTET51.1.74.283115;ies_left_dist=0;ies_min_dist=0;ies_right_dist=0;junction_seq=catctggaagtgtggTAttaattaaaaatata;read_names=J00121:27:H3GGKBBXX:5:2203:15300:36622,J00121:27:H3GGKBBXX:5:1128:23399:14326,J00121:27:H3GGKBBXX:5:2202:10734:2932,J00121:27:H3GGKBBXX:5:2202:18264:13025,J00121:27:H3GGKBBXX:5:1224:25784:48175,J00121:27:H3GGKBBXX:5:1208:14194:16137,J00121:27:H3GGKBBXX:5:1124:27793:25773,J00121:27:H3GGKBBXX:5:2206:7395:42478,J00121:27:H3GGKBBXX:5:1101:11109:29430,J00121:27:H3GGKBBXX:5:1206:6583:2879,J00121:27:H3GGKBBXX:5:1212:23865:38310,J00121:27:H3GGKBBXX:5:2224:6492:39295,J00121:27:H3GGKBBXX:5:1221:16508:33334,J00121:27:H3GGKBBXX:5:1120:13941:25720,J00121:27:H3GGKBBXX:5:1111:11820:18107,J00121:27:H3GGKBBXX:5:1228:27773:41036,J00121:27:H3GGKBBXX:5:1104:24667:9737,J00121:27:H3GGKBBXX:5:2120:14255:12902;sequence=TATAACAGAATTATGTAAAAATAATATATTTTATTAACTA;start=291768;subtype=IES;support_ref=9;support_variant=18;type=IES;
scaffold51_74_with_IES	MILORD	internal_eliminated_sequence	293823	293849	.	.	.	ID=MILORD.74.293823.293849;Name=MILORD.74.293823.293849;bounded_by_ta=TRUE;common_boundary=None;end=293849;ies_id=IESPGM.PTET51.1.74.285885;ies_left_dist=755;ies_min_dist=755;ies_right_dist=756;junction_seq=attgagtatattctaTAagtgactccatctcc;read_names=J00121:27:H3GGKBBXX:5:2214:8288:34389;sequence=TATTATTAATATTTTCTTCAATTATGA;start=293823;subtype=MAC;support_ref=92;support_variant=1;type=CRYPTIC;
scaffold51_74_with_IES	MILORD	internal_eliminated_sequence	294578	294605	.	.	.	ID=MILORD.74.294578.294605;Name=MILORD.74.294578.294605;bounded_by_ta=TRUE;common_boundary=Both;end=294605;ies_id=IESPGM.PTET51.1.74.285885;ies_left_dist=0;ies_min_dist=0;ies_right_dist=0;junction_seq=ttattattattaaggTAtttatttggagcata;read_names=J00121:27:H3GGKBBXX:5:1110:13464:43427,J00121:27:H3GGKBBXX:5:2106:26930:28780,J00121:27:H3GGKBBXX:5:1119:21471:6027,J00121:27:H3GGKBBXX:5:2203:28432:6449,J00121:27:H3GGKBBXX:5:2108:3681:3618,J00121:27:H3GGKBBXX:5:2224:14448:8488,J00121:27:H3GGKBBXX:5:1210:16133:23470,J00121:27:H3GGKBBXX:5:2227:18802:11143,J00121:27:H3GGKBBXX:5:1210:17756:5851,J00121:27:H3GGKBBXX:5:1106:8755:44377,J00121:27:H3GGKBBXX:5:2119:5599:3600,J00121:27:H3GGKBBXX:5:1102:12753:23030,J00121:27:H3GGKBBXX:5:2110:29274:13113,J00121:27:H3GGKBBXX:5:2222:8237:3916,J00121:27:H3GGKBBXX:5:2118:22577:3407,J00121:27:H3GGKBBXX:5:1212:12997:32209,J00121:27:H3GGKBBXX:5:2128:18355:23909,J00121:27:H3GGKBBXX:5:1206:10307:3002,J00121:27:H3GGKBBXX:5:1106:22536:9420,J00121:27:H3GGKBBXX:5:1205:2991:1367,J00121:27:H3GGKBBXX:5:2226:18548:43550,J00121:27:H3GGKBBXX:5:1220:18944:32173,J00121:27:H3GGKBBXX:5:1122:3752:13728,J00121:27:H3GGKBBXX:5:1226:19938:10968,J00121:27:H3GGKBBXX:5:1115:21328:14080,J00121:27:H3GGKBBXX:5:1215:6360:25386;sequence=TATATCTATCTATTTATTTATTTCTCTA;start=294578;subtype=IES;support_ref=108;support_variant=26;type=IES;
scaffold51_74_with_IES	MILORD	internal_eliminated_sequence	295408	295434	.	.	.	ID=MILORD.74.295408.295434;Name=MILORD.74.295408.295434;bounded_by_ta=TRUE;common_boundary=Both;end=295434;ies_id=IESPGM.PTET51.1.74.286687;ies_left_dist=0;ies_min_dist=0;ies_right_dist=0;junction_seq=aacttcgagttgaagTActctcacaacaaaac;read_names=J00121:27:H3GGKBBXX:5:1102:8745:24349,J00121:27:H3GGKBBXX:5:1212:18893:26213,J00121:27:H3GGKBBXX:5:2211:13108:22766,J00121:27:H3GGKBBXX:5:2220:21775:45273,J00121:27:H3GGKBBXX:5:1109:20791:37730,J00121:27:H3GGKBBXX:5:1208:13403:13640,J00121:27:H3GGKBBXX:5:1211:5264:17298,J00121:27:H3GGKBBXX:5:2224:19938:4321,J00121:27:H3GGKBBXX:5:1123:22262:42952,J00121:27:H3GGKBBXX:5:1216:3589:6413,J00121:27:H3GGKBBXX:5:1123:22211:43111,J00121:27:H3GGKBBXX:5:1108:17898:31910,J00121:27:H3GGKBBXX:5:1214:20801:31558,J00121:27:H3GGKBBXX:5:2107:7030:15610,J00121:27:H3GGKBBXX:5:1210:9283:44728,J00121:27:H3GGKBBXX:5:1204:7141:20023,J00121:27:H3GGKBBXX:5:1105:19004:47260,J00121:27:H3GGKBBXX:5:2116:26474:22432,J00121:27:H3GGKBBXX:5:2223:27549:41669,J00121:27:H3GGKBBXX:5:1117:8420:21746,J00121:27:H3GGKBBXX:5:2224:24921:27936,J00121:27:H3GGKBBXX:5:1105:5122:7380,J00121:27:H3GGKBBXX:5:2221:15179:10563,J00121:27:H3GGKBBXX:5:2124:16153:46786,J00121:27:H3GGKBBXX:5:2218:19126:26969,J00121:27:H3GGKBBXX:5:1202:29417:38011,J00121:27:H3GGKBBXX:5:2109:16376:6906,J00121:27:H3GGKBBXX:5:2219:15442:30116,J00121:27:H3GGKBBXX:5:2203:4320:35251,J00121:27:H3GGKBBXX:5:1126:20649:23030,J00121:27:H3GGKBBXX:5:1108:20709:44799,J00121:27:H3GGKBBXX:5:2119:14174:26969,J00121:27:H3GGKBBXX:5:1216:10074:35655,J00121:27:H3GGKBBXX:5:2220:23043:11249,J00121:27:H3GGKBBXX:5:2103:12012:19918,J00121:27:H3GGKBBXX:5:2225:18040:7222,J00121:27:H3GGKBBXX:5:2204:8603:26318,J00121:27:H3GGKBBXX:5:2213:25378:30099,J00121:27:H3GGKBBXX:5:2224:23013:32613,J00121:27:H3GGKBBXX:5:1215:20588:1859;sequence=TATACTTCATTACTCAACAGTCCACTA;start=295408;subtype=IES;support_ref=0;support_variant=40;type=IES;
scaffold51_74_with_IES	MILORD	internal_eliminated_sequence	295937	296027	.	.	.	ID=MILORD.74.295937.296027;Name=MILORD.74.295937.296027;bounded_by_ta=TRUE;common_boundary=None;end=296027;ies_id=IESPGM.PTET51.1.74.287672;ies_left_dist=483;ies_min_dist=483;ies_right_dist=3827;junction_seq=gattaattaattaaaTAgctaagaatcccaat;read_names=J00121:27:H3GGKBBXX:5:2224:9485:11073;sequence=TACAGACTTAAATAAAAATTAGAAGGACTATGAAAAATGTGACAAATTTTATCAGTAATCACTTCATATAAATTTATTAGTACTCCGACTG;start=295937;subtype=MAC;support_ref=107;support_variant=1;type=CRYPTIC;
```
