## Supplementary material for "RNA-mediated nucleosome depletion is required for elimination of transposon-derived DNA": MILORD.gff3 (part 76 of 89)

```
scaffold51_74_with_IES	MILORD	internal_eliminated_sequence	296420	299854	.	.	.	ID=MILORD.74.296420.299854;Name=MILORD.74.296420.299854;bounded_by_ta=TRUE;common_boundary=Both;end=299854;ies_id=IESPGM.PTET51.1.74.287672;ies_left_dist=0;ies_min_dist=0;ies_right_dist=0;junction_seq=acatagtctttatgaTAtatattattttatca;read_names=J00121:27:H3GGKBBXX:5:1123:7415:3407,J00121:27:H3GGKBBXX:5:2206:31385:48139,J00121:27:H3GGKBBXX:5:2112:26717:34248,J00121:27:H3GGKBBXX:5:2216:16599:8981,J00121:27:H3GGKBBXX:5:2222:16062:30380,J00121:27:H3GGKBBXX:5:2114:8237:20902,J00121:27:H3GGKBBXX:5:2209:20009:45625,J00121:27:H3GGKBBXX:5:1219:28097:27426,J00121:27:H3GGKBBXX:5:1214:13829:16594,J00121:27:H3GGKBBXX:5:1218:4503:29413,J00121:27:H3GGKBBXX:5:2108:6948:13781,J00121:27:H3GGKBBXX:5:2203:5832:19513,J00121:27:H3GGKBBXX:5:1220:13819:31558,J00121:27:H3GGKBBXX:5:2221:10987:17227,J00121:27:H3GGKBBXX:5:1127:25986:5235,J00121:27:H3GGKBBXX:5:1219:8704:31558,J00121:27:H3GGKBBXX:5:1118:21481:2211,J00121:27:H3GGKBBXX:5:2216:24779:21289,J00121:27:H3GGKBBXX:5:2211:19461:20023,J00121:27:H3GGKBBXX:5:1108:4564:44007,J00121:27:H3GGKBBXX:5:1118:21805:2949,J00121:27:H3GGKBBXX:5:2213:4381:11266,J00121:27:H3GGKBBXX:5:1223:24545:8822,J00121:27:H3GGKBBXX:5:2203:3204:14432,J00121:27:H3GGKBBXX:5:1109:12347:34178,J00121:27:H3GGKBBXX:5:2221:13727:42337,J00121:27:H3GGKBBXX:5:1220:29985:7908,J00121:27:H3GGKBBXX:5:2207:10724:32806,J00121:27:H3GGKBBXX:5:1203:28209:45590,J00121:27:H3GGKBBXX:5:1212:2219:22116,J00121:27:H3GGKBBXX:5:1225:24211:21254,J00121:27:H3GGKBBXX:5:2224:23957:27637,J00121:27:H3GGKBBXX:5:2216:24474:7328;sequence=TATAGTTAAATTTAATAAGTTTTAAGAATGAAAAAAATTAAAACATTAATTTAAAAAAGTAAATAAGATGAAATATTTATTGAGATTTAAATTGCATTTAATGAAAGGAGTGGAAATGAAAAAAGGCTTGAGGATTTTGGAAAATTTATTACATTTATTTAAAAAGATAAAAGGTTTGAAATTACTTAAATTATTAGAGTTATTTTAGTAAATATCTAAAGAAAGTGGAAAACTAGTGTAATTCTATATACCATACTCTATTTATAGATTAGATAATTTCTAAAATTATTGCAATTTGCATCACATCTTCATAATAAATAGCCGTAAAATAAATTCAAATCTTAACTGCCATTACAAATCAAATTCATTTTGATAAATTACTTTATTTTCAATCACTATGGGAAGAGAATCTCTTCAAAACTAACATTATTCTGCTTCGATCTATTCTAATGATAAATATTGAAATTTGAAATCTCTTAAAACCTTTTTAAATTATCATTTTAATCAATCTGAGTTTTTTAATATTTTTCGATCTACTTCTAGTTTTCATATTCTGGTTGTCCCAAAGCTTTATTTTGAGTTTTGAAAATATTCTCTCTGACTTTTTGAATTTTATTCCTACTGTTATAATAGCAGAATCTTAATAGAAATCATACAATTATTAATATCCTCCTAAAAGTAACTATGCTTATCGAGTTTCTCATATCCCCTTGGTGTATTAAAGTCTTTTCAAATTACTAGTAGTTATTAAACTATTCAGAATAATATTTTGCAATTAAGAATAGTAATAAGAAAATACTATTTGAATTTTTTTAAATTTTTATTATTATAATGCCTAGTTTCTTTTTGAGATTTTTTATTTAACATTACTTCTTGGTATTAGACTTTTGTTATTGACTTCATTAATCGGTTGGCTATCCAGAAATTTTTTCAATTTCCAATAATTATTTATTTAATCTGAGATTATTTAGATATGGATACCTATACATGTTTAATACCTTTGGATAGCCATATTAACTATTTAATATACTTATTTTTATTAGACCTTCATTTTCCTTTGTAATGCTTCAATTTATTGAAATAAAAAGTTGAATTATATCGAGAAGAATTATATCAAACGTGTAACATCATGATTAGGGTTAGCCTAATTCATTAAGATATTCATCTTAATTGAAATAGATTTAGGGGACTAAGCCTTAAATAGTGTGTTAGATTGAACTCATTTAGATTGGCTTCAAATCATCTTATAAATTTGTTTGAAAATATATTAAATACTAATAAAATCTATCCAAAATCTTATCGAATTATCCTTATTCAAAAACTAAATTAAGTTTTGGAAAATCATTTAATTTCAGAGAATCATCTTGAAACTTTATATATAAAATATTTGCAAATGAATGATTCACACCAATAATTTGAATAAAAAAATATAGAACAAATAGATCTACCCTTTGATGATTTTGAATTTAAAGTAAAATTTTAAATTTAAATTTAAATTCAAATTTTAAATTTAAACCAAAATTTTGAATTAAAAAAAGAATTGAAAAATAAAAAATCTAGAAAATCCACTTCGTTTATTAGTTGAATAGGTTAGATTGTTTTTAAATATTTTCATGTCACTTTAAGGACATGTTACACTTAATTATATTTTTTTCAATACAATCTAATTTAGTACATTAGAAGCCAAAAAAGATAACTGATCCCTTAATGCCTAGATCTTCATAAGAATTTTAAAATTTACATTTATAGAAAATAGATTGAGTAATTGGCTCAGAATAAGAAAGCTGTCTCTTTTGATCTAGTAGAGTTGTAAAACTTATAAGTTATCTAGATAATGATGTGGCTTTCTATATAGAATAATATTATAATTTTTTAAAGGCTACAAAAGTTTTGCCTATGCAATTGATGTTGCTATAACTAATGTTGATGGCTGTGCTTGGTTGTAAGTATAATAATTTGTTGATCTTGCTAATAAATATGGTGTCAAGGTTAATCTCAAGATATATAAGTATACTTGTAATAAAATTAAGCCATGAAGATTTGAATAAAGTGGGAATCTTAAAGGTTAAACAATTTAAATATGTTGAAGTTTACTTCTCACCTAGAAGGAATATCAATGAACATAGAAGACATGTTCAAGTCAAAATTAAATTCAAATGTGATTAATAAGTTGAGTCGTATACTTTCCTTAAGACATATGAAATAATTGTGGCTCTTTTATATAAACCTCATTTTGATTACGTTGCTCCTTTGATGAAAATTATTACATTAAAGAACTTGAAAAATGGAGATTGCAGAAAGAGGATTATTAAATTATACTATGTTTGGCAAAATCAACTGTTAACAACATTATAGACGAATTAAAAATTATGGAAAAAATTCGGTTTATAACCAACTGCTTTAATGAAGTAGACAGATGAATAGAATGTAAGACTCTTTTGTTTAAAAAATAGGAGGTGGTGATATATTTAAAAGCTAAATTGGCATGAAAAAATAGACAATTCTATAGAAAAGGTCAATTCTATCTGCAGTGCAGATAGAATGAGAAAGAAGACAATCGGATTTTTAAGTATTTTGCTTTTTCCTAAAATCTCTCTCACAAGATGAAACTTCTGCCTATGTTTGGATATAAGGAGATATGTAAACATGCCTGGAAAAAGTGTAATCAATCTTGTTTGTAATGGACTTTCGATTATGTTGAGAAACATGATCCTTTATTAAGACTATATGACCATAGGATGCTACATTAATGTTATTTCAATTATTCACATAGATAAGAATAGTGCTTCCATTTTAAATAGCTCAACGAGAGATTCAATAAAATATTTGAGGAAATGTCTTTTAGTCATCATGGTTGAGGTCATTCAAAAAAGAAATAATTATTATATATTATTAAAAAATGTATTTATTAAACAAAGTGCACCAAGGTCTGGTAATTCTCATTCGCTTTTTAATATTTATTTAGATTAACTCCTAAAAATTATCTATCAGTTAGAAAACATTGATTTTGAATTTCTCTTATTATGCTGATGATATTTTAATGAAATGGGATTCCTTCAAAAATTACTGATTAATATAATATCAATCTCAGAATAATTGAACCTCCATATAATCGATTGAATCTATTAGTGATCATTATCATTATTGAATGCAGCATATGTAAGATTCATTTGATTTCTGTATAGATGGTATTTTTCGAATCTAAAAATAATGAATATTTTGAGATAGTGAGTAATTAATTGGATTTTATCATTCAAAATGTTAGGCTAAGTCTAACCCATATTATCAATAATTTAATAAGATAGCATGAATAAAAAAGGTCAATTAGCATTTTATATTAATATTAAGGGTTTCAAATTTGACAAATAATAGGAAAACTCTGTATTTTTTCAAGAAACAATTTCAATAAAATGTAAAAATAAATAATTAAAACTG;start=296420;subtype=IES;support_ref=98;support_variant=33;type=IES;
scaffold51_74_with_IES	MILORD	internal_eliminated_sequence	296420	299856	.	.	.	ID=MILORD.74.296420.299856;Name=MILORD.74.296420.299856;bounded_by_ta=TRUE;common_boundary=LEFT;end=299856;ies_id=IESPGM.PTET51.1.74.287672;ies_left_dist=0;ies_min_dist=0;ies_right_dist=-2;junction_seq=acatagtctttatgaTAtattattttatcata;read_names=J00121:27:H3GGKBBXX:5:2202:17097:27531;sequence=TATAGTTAAATTTAATAAGTTTTAAGAATGAAAAAAATTAAAACATTAATTTAAAAAAGTAAATAAGATGAAATATTTATTGAGATTTAAATTGCATTTAATGAAAGGAGTGGAAATGAAAAAAGGCTTGAGGATTTTGGAAAATTTATTACATTTATTTAAAAAGATAAAAGGTTTGAAATTACTTAAATTATTAGAGTTATTTTAGTAAATATCTAAAGAAAGTGGAAAACTAGTGTAATTCTATATACCATACTCTATTTATAGATTAGATAATTTCTAAAATTATTGCAATTTGCATCACATCTTCATAATAAATAGCCGTAAAATAAATTCAAATCTTAACTGCCATTACAAATCAAATTCATTTTGATAAATTACTTTATTTTCAATCACTATGGGAAGAGAATCTCTTCAAAACTAACATTATTCTGCTTCGATCTATTCTAATGATAAATATTGAAATTTGAAATCTCTTAAAACCTTTTTAAATTATCATTTTAATCAATCTGAGTTTTTTAATATTTTTCGATCTACTTCTAGTTTTCATATTCTGGTTGTCCCAAAGCTTTATTTTGAGTTTTGAAAATATTCTCTCTGACTTTTTGAATTTTATTCCTACTGTTATAATAGCAGAATCTTAATAGAAATCATACAATTATTAATATCCTCCTAAAAGTAACTATGCTTATCGAGTTTCTCATATCCCCTTGGTGTATTAAAGTCTTTTCAAATTACTAGTAGTTATTAAACTATTCAGAATAATATTTTGCAATTAAGAATAGTAATAAGAAAATACTATTTGAATTTTTTTAAATTTTTATTATTATAATGCCTAGTTTCTTTTTGAGATTTTTTATTTAACATTACTTCTTGGTATTAGACTTTTGTTATTGACTTCATTAATCGGTTGGCTATCCAGAAATTTTTTCAATTTCCAATAATTATTTATTTAATCTGAGATTATTTAGATATGGATACCTATACATGTTTAATACCTTTGGATAGCCATATTAACTATTTAATATACTTATTTTTATTAGACCTTCATTTTCCTTTGTAATGCTTCAATTTATTGAAATAAAAAGTTGAATTATATCGAGAAGAATTATATCAAACGTGTAACATCATGATTAGGGTTAGCCTAATTCATTAAGATATTCATCTTAATTGAAATAGATTTAGGGGACTAAGCCTTAAATAGTGTGTTAGATTGAACTCATTTAGATTGGCTTCAAATCATCTTATAAATTTGTTTGAAAATATATTAAATACTAATAAAATCTATCCAAAATCTTATCGAATTATCCTTATTCAAAAACTAAATTAAGTTTTGGAAAATCATTTAATTTCAGAGAATCATCTTGAAACTTTATATATAAAATATTTGCAAATGAATGATTCACACCAATAATTTGAATAAAAAAATATAGAACAAATAGATCTACCCTTTGATGATTTTGAATTTAAAGTAAAATTTTAAATTTAAATTTAAATTCAAATTTTAAATTTAAACCAAAATTTTGAATTAAAAAAAGAATTGAAAAATAAAAAATCTAGAAAATCCACTTCGTTTATTAGTTGAATAGGTTAGATTGTTTTTAAATATTTTCATGTCACTTTAAGGACATGTTACACTTAATTATATTTTTTTCAATACAATCTAATTTAGTACATTAGAAGCCAAAAAAGATAACTGATCCCTTAATGCCTAGATCTTCATAAGAATTTTAAAATTTACATTTATAGAAAATAGATTGAGTAATTGGCTCAGAATAAGAAAGCTGTCTCTTTTGATCTAGTAGAGTTGTAAAACTTATAAGTTATCTAGATAATGATGTGGCTTTCTATATAGAATAATATTATAATTTTTTAAAGGCTACAAAAGTTTTGCCTATGCAATTGATGTTGCTATAACTAATGTTGATGGCTGTGCTTGGTTGTAAGTATAATAATTTGTTGATCTTGCTAATAAATATGGTGTCAAGGTTAATCTCAAGATATATAAGTATACTTGTAATAAAATTAAGCCATGAAGATTTGAATAAAGTGGGAATCTTAAAGGTTAAACAATTTAAATATGTTGAAGTTTACTTCTCACCTAGAAGGAATATCAATGAACATAGAAGACATGTTCAAGTCAAAATTAAATTCAAATGTGATTAATAAGTTGAGTCGTATACTTTCCTTAAGACATATGAAATAATTGTGGCTCTTTTATATAAACCTCATTTTGATTACGTTGCTCCTTTGATGAAAATTATTACATTAAAGAACTTGAAAAATGGAGATTGCAGAAAGAGGATTATTAAATTATACTATGTTTGGCAAAATCAACTGTTAACAACATTATAGACGAATTAAAAATTATGGAAAAAATTCGGTTTATAACCAACTGCTTTAATGAAGTAGACAGATGAATAGAATGTAAGACTCTTTTGTTTAAAAAATAGGAGGTGGTGATATATTTAAAAGCTAAATTGGCATGAAAAAATAGACAATTCTATAGAAAAGGTCAATTCTATCTGCAGTGCAGATAGAATGAGAAAGAAGACAATCGGATTTTTAAGTATTTTGCTTTTTCCTAAAATCTCTCTCACAAGATGAAACTTCTGCCTATGTTTGGATATAAGGAGATATGTAAACATGCCTGGAAAAAGTGTAATCAATCTTGTTTGTAATGGACTTTCGATTATGTTGAGAAACATGATCCTTTATTAAGACTATATGACCATAGGATGCTACATTAATGTTATTTCAATTATTCACATAGATAAGAATAGTGCTTCCATTTTAAATAGCTCAACGAGAGATTCAATAAAATATTTGAGGAAATGTCTTTTAGTCATCATGGTTGAGGTCATTCAAAAAAGAAATAATTATTATATATTATTAAAAAATGTATTTATTAAACAAAGTGCACCAAGGTCTGGTAATTCTCATTCGCTTTTTAATATTTATTTAGATTAACTCCTAAAAATTATCTATCAGTTAGAAAACATTGATTTTGAATTTCTCTTATTATGCTGATGATATTTTAATGAAATGGGATTCCTTCAAAAATTACTGATTAATATAATATCAATCTCAGAATAATTGAACCTCCATATAATCGATTGAATCTATTAGTGATCATTATCATTATTGAATGCAGCATATGTAAGATTCATTTGATTTCTGTATAGATGGTATTTTTCGAATCTAAAAATAATGAATATTTTGAGATAGTGAGTAATTAATTGGATTTTATCATTCAAAATGTTAGGCTAAGTCTAACCCATATTATCAATAATTTAATAAGATAGCATGAATAAAAAAGGTCAATTAGCATTTTATATTAATATTAAGGGTTTCAAATTTGACAAATAATAGGAAAACTCTGTATTTTTTCAAGAAACAATTTCAATAAAATGTAAAAATAAATAATTAAAACTGTA;start=296420;subtype=PARTIAL_EXTERNAL;support_ref=49;support_variant=1;type=ALTERNATIVE;
scaffold51_74_with_IES	MILORD	internal_eliminated_sequence	301206	301294	.	.	.	ID=MILORD.74.301206.301294;Name=MILORD.74.301206.301294;bounded_by_ta=TRUE;common_boundary=Both;end=301294;ies_id=IESPGM.PTET51.1.74.289023;ies_left_dist=0;ies_min_dist=0;ies_right_dist=0;junction_seq=tatatctagcatgggTActagttaaatcaaca;read_names=J00121:27:H3GGKBBXX:5:1126:18487:22028,J00121:27:H3GGKBBXX:5:1223:7628:26213,J00121:27:H3GGKBBXX:5:1117:19197:44605,J00121:27:H3GGKBBXX:5:1212:12926:23083,J00121:27:H3GGKBBXX:5:1219:7618:33686,J00121:27:H3GGKBBXX:5:1123:11505:44113,J00121:27:H3GGKBBXX:5:1222:28960:38943,J00121:27:H3GGKBBXX:5:1119:18294:15961,J00121:27:H3GGKBBXX:5:1228:5609:28973,J00121:27:H3GGKBBXX:5:1226:14692:9438,J00121:27:H3GGKBBXX:5:2203:28767:6466,J00121:27:H3GGKBBXX:5:1109:4696:29184,J00121:27:H3GGKBBXX:5:2202:4614:6677,J00121:27:H3GGKBBXX:5:2120:17492:5323,J00121:27:H3GGKBBXX:5:2101:29295:24753,J00121:27:H3GGKBBXX:5:2211:24698:17632,J00121:27:H3GGKBBXX:5:2117:15402:13130,J00121:27:H3GGKBBXX:5:1105:23510:42935,J00121:27:H3GGKBBXX:5:1221:7557:8506,J00121:27:H3GGKBBXX:5:2124:29589:33879,J00121:27:H3GGKBBXX:5:1220:13382:46522,J00121:27:H3GGKBBXX:5:1212:25438:38082,J00121:27:H3GGKBBXX:5:2123:28747:48597,J00121:27:H3GGKBBXX:5:1112:17391:17456,J00121:27:H3GGKBBXX:5:1206:19847:37431,J00121:27:H3GGKBBXX:5:2203:10450:14713,J00121:27:H3GGKBBXX:5:2124:26981:36640,J00121:27:H3GGKBBXX:5:1204:7892:29694,J00121:27:H3GGKBBXX:5:1209:28645:9244,J00121:27:H3GGKBBXX:5:2113:23632:13675,J00121:27:H3GGKBBXX:5:1101:3407:27584,J00121:27:H3GGKBBXX:5:2128:3001:25404,J00121:27:H3GGKBBXX:5:1205:14671:9051,J00121:27:H3GGKBBXX:5:2227:21998:42741,J00121:27:H3GGKBBXX:5:2209:7456:46276,J00121:27:H3GGKBBXX:5:2125:23551:4919,J00121:27:H3GGKBBXX:5:1214:17127:32402,J00121:27:H3GGKBBXX:5:1218:31619:14256;sequence=TATTGATGATTATGAAATGACTATGTGTTTTTGTTGTTGTTTTACATATTTATTTTAAATACAATTTATTCTCAGATTAAGATCAACCA;start=301206;subtype=IES;support_ref=66;support_variant=38;type=IES;
scaffold51_74_with_IES	MILORD	internal_eliminated_sequence	303136	303184	.	.	.	ID=MILORD.74.303136.303184;Name=MILORD.74.303136.303184;bounded_by_ta=TRUE;common_boundary=Both;end=303184;ies_id=IESPGM.PTET51.1.74.290864;ies_left_dist=0;ies_min_dist=0;ies_right_dist=0;junction_seq=attactaaaagatgaTAttggaaaacctaagc;read_names=J00121:27:H3GGKBBXX:5:2218:11332:4884,J00121:27:H3GGKBBXX:5:1220:11322:16682,J00121:27:H3GGKBBXX:5:1120:28087:24700,J00121:27:H3GGKBBXX:5:2208:10125:14361,J00121:27:H3GGKBBXX:5:1217:17300:19900,J00121:27:H3GGKBBXX:5:1127:25185:31171,J00121:27:H3GGKBBXX:5:1123:28848:15539,J00121:27:H3GGKBBXX:5:2205:8075:21852,J00121:27:H3GGKBBXX:5:1106:20334:36059,J00121:27:H3GGKBBXX:5:1118:17675:24173,J00121:27:H3GGKBBXX:5:1227:16427:1437,J00121:27:H3GGKBBXX:5:1223:23561:5112,J00121:27:H3GGKBBXX:5:1209:9557:24384,J00121:27:H3GGKBBXX:5:1110:13585:37624,J00121:27:H3GGKBBXX:5:1112:4970:24138,J00121:27:H3GGKBBXX:5:1227:15118:26248,J00121:27:H3GGKBBXX:5:1120:28300:25668,J00121:27:H3GGKBBXX:5:1203:14905:49089,J00121:27:H3GGKBBXX:5:1219:18396:9385,J00121:27:H3GGKBBXX:5:1118:19553:34284,J00121:27:H3GGKBBXX:5:1124:12814:34565,J00121:27:H3GGKBBXX:5:2224:18385:38451,J00121:27:H3GGKBBXX:5:1210:12144:13429,J00121:27:H3GGKBBXX:5:1116:15706:11055;sequence=TACAATTCAATTACATTAATTAATTAAAGCAATAAATACATACTAACTG;start=303136;subtype=IES;support_ref=10;support_variant=24;type=IES;
scaffold51_74_with_IES	MILORD	internal_eliminated_sequence	303698	303724	.	.	.	ID=MILORD.74.303698.303724;Name=MILORD.74.303698.303724;bounded_by_ta=TRUE;common_boundary=None;end=303724;ies_id=IESPGM.PTET51.1.74.290864;ies_left_dist=-562;ies_min_dist=540;ies_right_dist=-540;junction_seq=agtcacccaaagatgTAttgtttgttttttcc;read_names=J00121:27:H3GGKBBXX:5:2206:27529:37871,J00121:27:H3GGKBBXX:5:2109:15503:20445,J00121:27:H3GGKBBXX:5:2206:27793:38011;sequence=TACATTTAAACAAAAATCTCTAGTCTA;start=303698;subtype=MAC;support_ref=120;support_variant=3;type=CRYPTIC;
scaffold51_74_with_IES	MILORD	internal_eliminated_sequence	304826	304876	.	.	.	ID=MILORD.74.304826.304876;Name=MILORD.74.304826.304876;bounded_by_ta=TRUE;common_boundary=Both;end=304876;ies_id=IESPGM.PTET51.1.74.292505;ies_left_dist=0;ies_min_dist=0;ies_right_dist=0;junction_seq=aacgtgtttctatgtTAttttgagtgggatag;read_names=J00121:27:H3GGKBBXX:5:1113:21278:5939,J00121:27:H3GGKBBXX:5:1222:14519:5763,J00121:27:H3GGKBBXX:5:1127:11038:19179,J00121:27:H3GGKBBXX:5:1123:25702:30802,J00121:27:H3GGKBBXX:5:1123:13778:3916,J00121:27:H3GGKBBXX:5:1118:18954:27619,J00121:27:H3GGKBBXX:5:1113:17371:46469,J00121:27:H3GGKBBXX:5:1120:4279:12251,J00121:27:H3GGKBBXX:5:2225:30086:4989,J00121:27:H3GGKBBXX:5:2210:25510:33457,J00121:27:H3GGKBBXX:5:2226:11769:43093,J00121:27:H3GGKBBXX:5:1120:11911:42601,J00121:27:H3GGKBBXX:5:2227:16437:46293,J00121:27:H3GGKBBXX:5:1214:23906:2334,J00121:27:H3GGKBBXX:5:1210:17269:6835,J00121:27:H3GGKBBXX:5:2214:29051:22151;sequence=TACAGGTGGTGTAAATAAGAGTTGATATAAAAGGTATTTGAATATTGAGTG;start=304826;subtype=IES;support_ref=34;support_variant=16;type=IES;
scaffold51_74_with_IES	MILORD	internal_eliminated_sequence	305260	305315	.	.	.	ID=MILORD.74.305260.305315;Name=MILORD.74.305260.305315;bounded_by_ta=TRUE;common_boundary=Both;end=305315;ies_id=IESPGM.PTET51.1.74.292888;ies_left_dist=0;ies_min_dist=0;ies_right_dist=0;junction_seq=taaaataaggtgttgTAcctaaatcattatac;read_names=J00121:27:H3GGKBBXX:5:2115:26504:24138,J00121:27:H3GGKBBXX:5:2211:12804:42354,J00121:27:H3GGKBBXX:5:1107:27458:9719,J00121:27:H3GGKBBXX:5:1117:8745:37994,J00121:27:H3GGKBBXX:5:1106:26666:9614,J00121:27:H3GGKBBXX:5:1211:22820:32560,J00121:27:H3GGKBBXX:5:1208:7953:7152;sequence=TATTATCAGAATGTAATCACTAAATAAAATGGAATAGTAAAAGCAGTTTAATCTAA;start=305260;subtype=IES;support_ref=64;support_variant=7;type=IES;
scaffold51_74_with_IES	MILORD	internal_eliminated_sequence	305630	305657	.	.	.	ID=MILORD.74.305630.305657;Name=MILORD.74.305630.305657;bounded_by_ta=TRUE;common_boundary=Both;end=305657;ies_id=IESPGM.PTET51.1.74.293202;ies_left_dist=0;ies_min_dist=0;ies_right_dist=0;junction_seq=ctgtagtggaaggagTAcaagaagtagttagt;read_names=J00121:27:H3GGKBBXX:5:1212:13382:32842,J00121:27:H3GGKBBXX:5:1226:31568:14801,J00121:27:H3GGKBBXX:5:2211:6431:22555,J00121:27:H3GGKBBXX:5:1128:11069:30556,J00121:27:H3GGKBBXX:5:1116:26220:37783,J00121:27:H3GGKBBXX:5:1215:11403:32332,J00121:27:H3GGKBBXX:5:1118:7202:37572,J00121:27:H3GGKBBXX:5:1223:5254:37677,J00121:27:H3GGKBBXX:5:1205:3356:28692,J00121:27:H3GGKBBXX:5:1120:25530:23821,J00121:27:H3GGKBBXX:5:1113:16417:46117,J00121:27:H3GGKBBXX:5:2121:2006:39154,J00121:27:H3GGKBBXX:5:1215:9902:18933,J00121:27:H3GGKBBXX:5:1206:26200:38627,J00121:27:H3GGKBBXX:5:2119:32502:41598,J00121:27:H3GGKBBXX:5:1207:26727:12357,J00121:27:H3GGKBBXX:5:1210:9100:17509,J00121:27:H3GGKBBXX:5:1120:1935:44588,J00121:27:H3GGKBBXX:5:1102:22333:7240,J00121:27:H3GGKBBXX:5:2113:15148:2492,J00121:27:H3GGKBBXX:5:2110:26717:36816,J00121:27:H3GGKBBXX:5:2104:14316:6712,J00121:27:H3GGKBBXX:5:1110:17401:22080,J00121:27:H3GGKBBXX:5:1126:16528:25246,J00121:27:H3GGKBBXX:5:1105:26575:41458;sequence=TATAGAGAATTGTTGAGGATGGGAATCA;start=305630;subtype=IES;support_ref=15;support_variant=25;type=IES;
scaffold51_74_with_IES	MILORD	internal_eliminated_sequence	308543	308587	.	.	.	ID=MILORD.74.308543.308587;Name=MILORD.74.308543.308587;bounded_by_ta=TRUE;common_boundary=None;end=308587;ies_id=IESPGM.PTET51.1.74.296542;ies_left_dist=455;ies_min_dist=437;ies_right_dist=437;junction_seq=attatagattagctaTAaaatctttcaaagtt;read_names=J00121:27:H3GGKBBXX:5:1123:28929:39031;sequence=TATAGAAAAACTAAGATAACATAAGAGTCAAATATTTTGAGACTG;start=308543;subtype=MAC;support_ref=101;support_variant=1;type=CRYPTIC;
scaffold51_74_with_IES	MILORD	internal_eliminated_sequence	308998	309026	.	.	.	ID=MILORD.74.308998.309026;Name=MILORD.74.308998.309026;bounded_by_ta=TRUE;common_boundary=LEFT;end=309026;ies_id=IESPGM.PTET51.1.74.296542;ies_left_dist=0;ies_min_dist=0;ies_right_dist=-2;junction_seq=aattagtcgattaagTAattgattattgctaa;read_names=J00121:27:H3GGKBBXX:5:2115:25134:36429;sequence=TATATAATCAAATTGTTATTAATTGATTA;start=308998;subtype=PARTIAL_EXTERNAL;support_ref=8;support_variant=1;type=ALTERNATIVE;
scaffold51_74_with_IES	MILORD	internal_eliminated_sequence	309000	309026	.	.	.	ID=MILORD.74.309000.309026;Name=MILORD.74.309000.309026;bounded_by_ta=TRUE;common_boundary=None;end=309026;ies_id=IESPGM.PTET51.1.74.296542;ies_left_dist=-2;ies_min_dist=2;ies_right_dist=-2;junction_seq=ttagtcgattaagtaTAattgattattgctaa;read_names=J00121:27:H3GGKBBXX:5:1102:26971:19918,J00121:27:H3GGKBBXX:5:1113:11018:17526,J00121:27:H3GGKBBXX:5:1126:12378:46926,J00121:27:H3GGKBBXX:5:2215:10013:18212,J00121:27:H3GGKBBXX:5:1211:7598:19513,J00121:27:H3GGKBBXX:5:2120:26118:6800,J00121:27:H3GGKBBXX:5:1105:31395:5147,J00121:27:H3GGKBBXX:5:1203:28270:47383,J00121:27:H3GGKBBXX:5:1110:28534:13658,J00121:27:H3GGKBBXX:5:1208:27590:33651,J00121:27:H3GGKBBXX:5:2111:22709:1666,J00121:27:H3GGKBBXX:5:2207:3102:43726,J00121:27:H3GGKBBXX:5:1127:13535:39436,J00121:27:H3GGKBBXX:5:2104:5660:25896,J00121:27:H3GGKBBXX:5:1125:24769:18775,J00121:27:H3GGKBBXX:5:1107:2808:19724,J00121:27:H3GGKBBXX:5:1119:15179:3811,J00121:27:H3GGKBBXX:5:2218:27367:19267,J00121:27:H3GGKBBXX:5:1107:27996:41704,J00121:27:H3GGKBBXX:5:2202:7151:48245,J00121:27:H3GGKBBXX:5:1204:22039:8629,J00121:27:H3GGKBBXX:5:2128:10906:32033,J00121:27:H3GGKBBXX:5:1118:24850:13851,J00121:27:H3GGKBBXX:5:2202:7090:48280,J00121:27:H3GGKBBXX:5:1104:14509:1420,J00121:27:H3GGKBBXX:5:1205:25621:5165,J00121:27:H3GGKBBXX:5:1116:25652:28182,J00121:27:H3GGKBBXX:5:2209:22932:45379,J00121:27:H3GGKBBXX:5:1206:17604:8717,J00121:27:H3GGKBBXX:5:1108:9891:33826,J00121:27:H3GGKBBXX:5:1204:5142:16876,J00121:27:H3GGKBBXX:5:2218:6106:14959,J00121:27:H3GGKBBXX:5:2126:7050:2598,J00121:27:H3GGKBBXX:5:2206:13179:10440,J00121:27:H3GGKBBXX:5:1104:5081:14449,J00121:27:H3GGKBBXX:5:2208:21836:14572,J00121:27:H3GGKBBXX:5:2206:21907:4286,J00121:27:H3GGKBBXX:5:2106:22090:33475,J00121:27:H3GGKBBXX:5:1217:26494:31224,J00121:27:H3GGKBBXX:5:1103:11840:15047,J00121:27:H3GGKBBXX:5:1113:28970:20006,J00121:27:H3GGKBBXX:5:1125:18051:11741,J00121:27:H3GGKBBXX:5:1217:21065:22485,J00121:27:H3GGKBBXX:5:1112:24261:46065,J00121:27:H3GGKBBXX:5:2219:28158:42794,J00121:27:H3GGKBBXX:5:1211:11779:17368,J00121:27:H3GGKBBXX:5:2224:18761:33510,J00121:27:H3GGKBBXX:5:2220:19441:34969,J00121:27:H3GGKBBXX:5:2228:7882:24190,J00121:27:H3GGKBBXX:5:1207:27275:28393,J00121:27:H3GGKBBXX:5:2103:20862:46082;sequence=TATAATCAAATTGTTATTAATTGATTA;start=309000;subtype=OVERLAPPING;support_ref=21;support_variant=51;type=ALTERNATIVE;
scaffold51_74_with_IES	MILORD	internal_eliminated_sequence	309975	310041	.	.	.	ID=MILORD.74.309975.310041;Name=MILORD.74.309975.310041;bounded_by_ta=TRUE;common_boundary=Both;end=310041;ies_id=IESPGM.PTET51.1.74.297492;ies_left_dist=0;ies_min_dist=0;ies_right_dist=0;junction_seq=agtggagggattggaTAtgttcgatctacata;read_names=J00121:27:H3GGKBBXX:5:2220:22698:33862,J00121:27:H3GGKBBXX:5:2216:8014:23399,J00121:27:H3GGKBBXX:5:2221:12144:4251,J00121:27:H3GGKBBXX:5:2105:6603:7240,J00121:27:H3GGKBBXX:5:1219:17645:9913,J00121:27:H3GGKBBXX:5:2108:4909:28393,J00121:27:H3GGKBBXX:5:1125:6766:10229,J00121:27:H3GGKBBXX:5:1122:11596:25140,J00121:27:H3GGKBBXX:5:2112:4604:28534,J00121:27:H3GGKBBXX:5:2112:5477:47067,J00121:27:H3GGKBBXX:5:1111:28442:46803,J00121:27:H3GGKBBXX:5:1206:5863:18652,J00121:27:H3GGKBBXX:5:2108:25601:47928,J00121:27:H3GGKBBXX:5:2112:10663:21272,J00121:27:H3GGKBBXX:5:2109:4736:43708,J00121:27:H3GGKBBXX:5:1211:14499:10721,J00121:27:H3GGKBBXX:5:1120:17685:42161,J00121:27:H3GGKBBXX:5:2208:19228:11565,J00121:27:H3GGKBBXX:5:1226:25134:6079,J00121:27:H3GGKBBXX:5:2217:15798:3969,J00121:27:H3GGKBBXX:5:1118:12023:23206,J00121:27:H3GGKBBXX:5:2122:18152:44517,J00121:27:H3GGKBBXX:5:2203:2108:45062,J00121:27:H3GGKBBXX:5:2209:18284:42917,J00121:27:H3GGKBBXX:5:2106:7243:41299,J00121:27:H3GGKBBXX:5:2207:10054:24331,J00121:27:H3GGKBBXX:5:2103:5873:17403,J00121:27:H3GGKBBXX:5:1206:13169:43691,J00121:27:H3GGKBBXX:5:1118:6502:42126,J00121:27:H3GGKBBXX:5:1222:28371:35673,J00121:27:H3GGKBBXX:5:2118:7090:29782,J00121:27:H3GGKBBXX:5:1222:8369:2703,J00121:27:H3GGKBBXX:5:1211:27996:12761,J00121:27:H3GGKBBXX:5:1222:8329:2774,J00121:27:H3GGKBBXX:5:1206:17969:8576,J00121:27:H3GGKBBXX:5:2220:6492:4338,J00121:27:H3GGKBBXX:5:1216:25855:18089,J00121:27:H3GGKBBXX:5:2201:27356:23856,J00121:27:H3GGKBBXX:5:1224:3762:31646,J00121:27:H3GGKBBXX:5:1208:15564:22555,J00121:27:H3GGKBBXX:5:2220:29873:8383,J00121:27:H3GGKBBXX:5:2212:19167:39910,J00121:27:H3GGKBBXX:5:2107:2808:34495,J00121:27:H3GGKBBXX:5:1120:12530:43708,J00121:27:H3GGKBBXX:5:2102:13484:20252,J00121:27:H3GGKBBXX:5:2125:17350:30995,J00121:27:H3GGKBBXX:5:1218:7791:16120;sequence=TAAAGAAGGAGCAAATAATTTTATGATTATACTTATAATTAAAAAAAATACATTATAATTCCTGCTG;start=309975;subtype=IES;support_ref=14;support_variant=47;type=IES;
scaffold51_74_with_IES	MILORD	internal_eliminated_sequence	310615	310640	.	.	.	ID=MILORD.74.310615.310640;Name=MILORD.74.310615.310640;bounded_by_ta=TRUE;common_boundary=None;end=310640;ies_id=IESPGM.PTET51.1.74.297492;ies_left_dist=-640;ies_min_dist=599;ies_right_dist=-599;junction_seq=gaaaattgaaaaaacTAcaaatgattaattaa;read_names=J00121:27:H3GGKBBXX:5:1221:13464:4286,J00121:27:H3GGKBBXX:5:2207:26910:38381;sequence=TATAGTACTTTAAGAGCATTTATGAA;start=310615;subtype=MAC;support_ref=220;support_variant=2;type=CRYPTIC;
scaffold51_74_with_IES	MILORD	internal_eliminated_sequence	311858	311923	.	.	.	ID=MILORD.74.311858.311923;Name=MILORD.74.311858.311923;bounded_by_ta=TRUE;common_boundary=Both;end=311923;ies_id=IESPGM.PTET51.1.74.299308;ies_left_dist=0;ies_min_dist=0;ies_right_dist=0;junction_seq=gaacccacagttgaaTAatataatgaggaatg;read_names=J00121:27:H3GGKBBXX:5:2202:26413:39453,J00121:27:H3GGKBBXX:5:2106:12976:22643,J00121:27:H3GGKBBXX:5:2119:11677:32631,J00121:27:H3GGKBBXX:5:2112:3752:25931,J00121:27:H3GGKBBXX:5:2109:9780:16120,J00121:27:H3GGKBBXX:5:2109:18639:29782,J00121:27:H3GGKBBXX:5:2215:2361:10018,J00121:27:H3GGKBBXX:5:2112:13332:40666,J00121:27:H3GGKBBXX:5:1217:13403:7943,J00121:27:H3GGKBBXX:5:1206:13758:30362,J00121:27:H3GGKBBXX:5:1211:20851:5024,J00121:27:H3GGKBBXX:5:2223:9343:11530,J00121:27:H3GGKBBXX:5:1104:17634:35673,J00121:27:H3GGKBBXX:5:1211:11292:20603,J00121:27:H3GGKBBXX:5:2107:19624:28498,J00121:27:H3GGKBBXX:5:1220:28361:39559,J00121:27:H3GGKBBXX:5:2218:15473:26687,J00121:27:H3GGKBBXX:5:2225:23236:23364,J00121:27:H3GGKBBXX:5:2118:17442:42337,J00121:27:H3GGKBBXX:5:1208:3508:19847,J00121:27:H3GGKBBXX:5:1104:27803:39682,J00121:27:H3GGKBBXX:5:2208:5051:31699,J00121:27:H3GGKBBXX:5:1220:19603:9086,J00121:27:H3GGKBBXX:5:1112:9759:16295,J00121:27:H3GGKBBXX:5:2202:22536:3547,J00121:27:H3GGKBBXX:5:2121:28919:26353,J00121:27:H3GGKBBXX:5:1126:9780:3389,J00121:27:H3GGKBBXX:5:2228:7760:38363,J00121:27:H3GGKBBXX:5:2206:12905:18476,J00121:27:H3GGKBBXX:5:1207:24068:22239,J00121:27:H3GGKBBXX:5:2208:17878:28252,J00121:27:H3GGKBBXX:5:1109:14813:16014,J00121:27:H3GGKBBXX:5:1114:14864:26652,J00121:27:H3GGKBBXX:5:1115:21227:22063,J00121:27:H3GGKBBXX:5:1110:26149:20217,J00121:27:H3GGKBBXX:5:1106:6553:37361,J00121:27:H3GGKBBXX:5:2108:17178:27285,J00121:27:H3GGKBBXX:5:1125:4635:35303;sequence=TATAATCAAACTGTAAGATTATTCCATTTTTTGAAATAATTTATCCAATATTGAATACATCAACCA;start=311858;subtype=IES;support_ref=80;support_variant=38;type=IES;
scaffold51_74_with_IES	MILORD	internal_eliminated_sequence	312635	312663	.	.	.	ID=MILORD.74.312635.312663;Name=MILORD.74.312635.312663;bounded_by_ta=TRUE;common_boundary=Both;end=312663;ies_id=IESPGM.PTET51.1.74.300019;ies_left_dist=0;ies_min_dist=0;ies_right_dist=0;junction_seq=cattactctagtgggTAacaccaacaacaaaa;read_names=J00121:27:H3GGKBBXX:5:1212:25357:26160,J00121:27:H3GGKBBXX:5:1111:16610:29079,J00121:27:H3GGKBBXX:5:1119:2930:25246,J00121:27:H3GGKBBXX:5:1226:24525:29923,J00121:27:H3GGKBBXX:5:2208:26616:10299,J00121:27:H3GGKBBXX:5:1107:14783:34459,J00121:27:H3GGKBBXX:5:1217:24383:24050,J00121:27:H3GGKBBXX:5:2119:21460:19443,J00121:27:H3GGKBBXX:5:1224:13585:4884,J00121:27:H3GGKBBXX:5:1212:12520:18159,J00121:27:H3GGKBBXX:5:2201:26311:29958,J00121:27:H3GGKBBXX:5:1226:15270:14027,J00121:27:H3GGKBBXX:5:2109:10135:34600,J00121:27:H3GGKBBXX:5:2107:6867:30907,J00121:27:H3GGKBBXX:5:1214:21034:11565,J00121:27:H3GGKBBXX:5:2109:12489:13781,J00121:27:H3GGKBBXX:5:2225:3671:47208,J00121:27:H3GGKBBXX:5:2111:1438:32015,J00121:27:H3GGKBBXX:5:1208:19684:22485,J00121:27:H3GGKBBXX:5:2223:13565:36956,J00121:27:H3GGKBBXX:5:2128:25915:46539,J00121:27:H3GGKBBXX:5:1204:23135:22555,J00121:27:H3GGKBBXX:5:1224:8501:42214,J00121:27:H3GGKBBXX:5:1118:21511:25650,J00121:27:H3GGKBBXX:5:2114:6441:22502,J00121:27:H3GGKBBXX:5:2218:14052:31329,J00121:27:H3GGKBBXX:5:1201:9140:29852,J00121:27:H3GGKBBXX:5:2104:3731:8770,J00121:27:H3GGKBBXX:5:1127:7030:23944,J00121:27:H3GGKBBXX:5:2223:29122:28920,J00121:27:H3GGKBBXX:5:2227:25875:24525,J00121:27:H3GGKBBXX:5:2111:21785:24507,J00121:27:H3GGKBBXX:5:2201:13829:35022,J00121:27:H3GGKBBXX:5:2225:23642:25650,J00121:27:H3GGKBBXX:5:2124:24424:6361,J00121:27:H3GGKBBXX:5:2214:28666:22819,J00121:27:H3GGKBBXX:5:1201:4909:31804,J00121:27:H3GGKBBXX:5:1214:9536:22731,J00121:27:H3GGKBBXX:5:1117:16559:37712,J00121:27:H3GGKBBXX:5:2219:1438:7293,J00121:27:H3GGKBBXX:5:2108:26027:28657,J00121:27:H3GGKBBXX:5:2219:25327:5358,J00121:27:H3GGKBBXX:5:2117:14438:13746,J00121:27:H3GGKBBXX:5:1125:18964:17403;sequence=TATAACACAAGATTTATTGATACTCATTA;start=312635;subtype=IES;support_ref=30;support_variant=44;type=IES;
scaffold51_74_with_IES	MILORD	internal_eliminated_sequence	313810	313971	.	.	.	ID=MILORD.74.313810.313971;Name=MILORD.74.313810.313971;bounded_by_ta=TRUE;common_boundary=Both;end=313971;ies_id=IESPGM.PTET51.1.74.301165;ies_left_dist=0;ies_min_dist=0;ies_right_dist=0;junction_seq=ttagaaatatatctaTAcatataaatatatat;read_names=J00121:27:H3GGKBBXX:5:2109:25378:29817,J00121:27:H3GGKBBXX:5:1216:21826:3899,J00121:27:H3GGKBBXX:5:1210:25367:31206,J00121:27:H3GGKBBXX:5:1122:14468:26283,J00121:27:H3GGKBBXX:5:1224:18903:42653,J00121:27:H3GGKBBXX:5:1122:17158:32595,J00121:27:H3GGKBBXX:5:2222:23439:37220,J00121:27:H3GGKBBXX:5:1227:12763:17983,J00121:27:H3GGKBBXX:5:2102:16041:9631,J00121:27:H3GGKBBXX:5:2103:6756:7046,J00121:27:H3GGKBBXX:5:1217:28432:11688,J00121:27:H3GGKBBXX:5:2203:8217:28393,J00121:27:H3GGKBBXX:5:2209:24383:25246,J00121:27:H3GGKBBXX:5:2106:14215:9104,J00121:27:H3GGKBBXX:5:2205:21004:35708,J00121:27:H3GGKBBXX:5:2119:14600:13148,J00121:27:H3GGKBBXX:5:1120:13007:26775;sequence=TATTGTCATAAAAAATTTTATAATCTCAAAATTGATAATTTCTATATTAATAAAAATTATTACATTAATTAATTAATATATTTAAGTTTATTTTTTAGTAATTCTTATAACATATTTTATAGAATTTTTAAAATCTATATAATTATAATATTATTTAAACAA;start=313810;subtype=IES;support_ref=62;support_variant=17;type=IES;
scaffold51_74_with_IES	MILORD	internal_eliminated_sequence	316844	316900	.	.	.	ID=MILORD.74.316844.316900;Name=MILORD.74.316844.316900;bounded_by_ta=TRUE;common_boundary=Both;end=316900;ies_id=IESPGM.PTET51.1.74.304037;ies_left_dist=0;ies_min_dist=0;ies_right_dist=0;junction_seq=acatatctgcctagaTAaaacactgctgttct;read_names=J00121:27:H3GGKBBXX:5:2210:10927:23909,J00121:27:H3GGKBBXX:5:2201:6289:16190,J00121:27:H3GGKBBXX:5:2201:30847:22379,J00121:27:H3GGKBBXX:5:2215:17837:8066,J00121:27:H3GGKBBXX:5:2224:16924:13728,J00121:27:H3GGKBBXX:5:2126:14935:33879,J00121:27:H3GGKBBXX:5:1114:21328:39822,J00121:27:H3GGKBBXX:5:2222:11880:45221,J00121:27:H3GGKBBXX:5:2206:13088:20691,J00121:27:H3GGKBBXX:5:2210:11677:12163,J00121:27:H3GGKBBXX:5:1225:19735:11073,J00121:27:H3GGKBBXX:5:1209:17827:32560,J00121:27:H3GGKBBXX:5:2119:18020:29905,J00121:27:H3GGKBBXX:5:2110:18548:35637,J00121:27:H3GGKBBXX:5:1211:19360:22731,J00121:27:H3GGKBBXX:5:1204:6360:8084,J00121:27:H3GGKBBXX:5:1209:18619:32947,J00121:27:H3GGKBBXX:5:1107:32015:41739,J00121:27:H3GGKBBXX:5:1124:9049:42143,J00121:27:H3GGKBBXX:5:2201:18142:40842,J00121:27:H3GGKBBXX:5:1225:24606:36745,J00121:27:H3GGKBBXX:5:2110:12236:46047,J00121:27:H3GGKBBXX:5:2117:25286:1384,J00121:27:H3GGKBBXX:5:2221:3955:38205,J00121:27:H3GGKBBXX:5:1216:27722:15170,J00121:27:H3GGKBBXX:5:2109:17726:33897,J00121:27:H3GGKBBXX:5:1212:12743:34020,J00121:27:H3GGKBBXX:5:2128:15889:38767,J00121:27:H3GGKBBXX:5:2224:17929:38679,J00121:27:H3GGKBBXX:5:2212:21866:1367,J00121:27:H3GGKBBXX:5:1207:28178:25527,J00121:27:H3GGKBBXX:5:2227:9140:33475,J00121:27:H3GGKBBXX:5:1118:7710:23997,J00121:27:H3GGKBBXX:5:2103:16873:11565,J00121:27:H3GGKBBXX:5:2116:2514:20375,J00121:27:H3GGKBBXX:5:2217:26514:15610,J00121:27:H3GGKBBXX:5:2219:21643:26512,J00121:27:H3GGKBBXX:5:1124:7588:14818,J00121:27:H3GGKBBXX:5:1227:27235:26529,J00121:27:H3GGKBBXX:5:1113:15229:37378,J00121:27:H3GGKBBXX:5:2207:25530:16823,J00121:27:H3GGKBBXX:5:2210:23439:10458,J00121:27:H3GGKBBXX:5:1117:11667:31875,J00121:27:H3GGKBBXX:5:1210:27702:25615,J00121:27:H3GGKBBXX:5:1123:22090:43744,J00121:27:H3GGKBBXX:5:1111:20354:2756,J00121:27:H3GGKBBXX:5:1218:25855:34723,J00121:27:H3GGKBBXX:5:2221:8369:27742;sequence=TATTGTTGAAACAATTACCATTTGTCCAATTTATTCACTCTAATTTTATATTTGCAA;start=316844;subtype=IES;support_ref=82;support_variant=48;type=IES;
scaffold51_74_with_IES	MILORD	internal_eliminated_sequence	317427	317468	.	.	.	ID=MILORD.74.317427.317468;Name=MILORD.74.317427.317468;bounded_by_ta=TRUE;common_boundary=None;end=317468;ies_id=IESPGM.PTET51.1.74.304037;ies_left_dist=-583;ies_min_dist=568;ies_right_dist=-568;junction_seq=attttaaaccatatcTAttgatatttctaaaa;read_names=J00121:27:H3GGKBBXX:5:1116:4056:30820,J00121:27:H3GGKBBXX:5:2222:4371:2598;sequence=TATAGTTAGCATTTAATAAATGGCATACTTATGTTTTAAGTG;start=317427;subtype=MAC;support_ref=200;support_variant=2;type=CRYPTIC;
scaffold51_74_with_IES	MILORD	internal_eliminated_sequence	318693	318736	.	.	.	ID=MILORD.74.318693.318736;Name=MILORD.74.318693.318736;bounded_by_ta=TRUE;common_boundary=Both;end=318736;ies_id=IESPGM.PTET51.1.74.305829;ies_left_dist=0;ies_min_dist=0;ies_right_dist=0;junction_seq=atctccaacaattacTAtcagtatatggtgtt;read_names=J00121:27:H3GGKBBXX:5:1111:20760:45906,J00121:27:H3GGKBBXX:5:1126:13119:42267,J00121:27:H3GGKBBXX:5:1109:3417:40051,J00121:27:H3GGKBBXX:5:1111:23652:43814,J00121:27:H3GGKBBXX:5:2207:14215:16770,J00121:27:H3GGKBBXX:5:1101:5893:26582,J00121:27:H3GGKBBXX:5:2225:21907:19654,J00121:27:H3GGKBBXX:5:1219:11667:32613,J00121:27:H3GGKBBXX:5:1216:21552:11899,J00121:27:H3GGKBBXX:5:1116:22079:44781,J00121:27:H3GGKBBXX:5:1107:6066:9789,J00121:27:H3GGKBBXX:5:2104:21673:22696,J00121:27:H3GGKBBXX:5:2213:29954:21746,J00121:27:H3GGKBBXX:5:1107:30868:25791,J00121:27:H3GGKBBXX:5:2202:3904:43955,J00121:27:H3GGKBBXX:5:2225:9506:15082,J00121:27:H3GGKBBXX:5:2215:28219:38152,J00121:27:H3GGKBBXX:5:2103:26768:46926,J00121:27:H3GGKBBXX:5:1112:15696:21307,J00121:27:H3GGKBBXX:5:1225:21379:3407,J00121:27:H3GGKBBXX:5:2201:27478:17808,J00121:27:H3GGKBBXX:5:1114:12692:27778,J00121:27:H3GGKBBXX:5:2225:21876:19988,J00121:27:H3GGKBBXX:5:2210:9029:14748,J00121:27:H3GGKBBXX:5:2204:5893:26898,J00121:27:H3GGKBBXX:5:1224:17513:34336,J00121:27:H3GGKBBXX:5:1121:8988:18687,J00121:27:H3GGKBBXX:5:1119:20172:28920,J00121:27:H3GGKBBXX:5:2212:6015:16278;sequence=TACAGTGCATCATTATAATCTAATTGTTAAATGTACAGCAAGTG;start=318693;subtype=IES;support_ref=22;support_variant=29;type=IES;
scaffold51_74_with_IES	MILORD	internal_eliminated_sequence	320034	320081	.	.	.	ID=MILORD.74.320034.320081;Name=MILORD.74.320034.320081;bounded_by_ta=TRUE;common_boundary=Both;end=320081;ies_id=IESPGM.PTET51.1.74.307126;ies_left_dist=0;ies_min_dist=0;ies_right_dist=0;junction_seq=atcattacttataagTActcagattccttcta;read_names=J00121:27:H3GGKBBXX:5:1109:7405:26142,J00121:27:H3GGKBBXX:5:2126:28798:22907,J00121:27:H3GGKBBXX:5:1110:14570:44253,J00121:27:H3GGKBBXX:5:1205:23693:9209,J00121:27:H3GGKBBXX:5:2224:20517:25298,J00121:27:H3GGKBBXX:5:1126:24444:42196,J00121:27:H3GGKBBXX:5:1210:20425:36394,J00121:27:H3GGKBBXX:5:2216:2534:3952,J00121:27:H3GGKBBXX:5:1119:17929:1824,J00121:27:H3GGKBBXX:5:2104:9800:15170,J00121:27:H3GGKBBXX:5:1103:15564:24384,J00121:27:H3GGKBBXX:5:2218:5345:20814,J00121:27:H3GGKBBXX:5:1212:30056:42812,J00121:27:H3GGKBBXX:5:1201:22972:16049,J00121:27:H3GGKBBXX:5:2219:4401:8559,J00121:27:H3GGKBBXX:5:1127:26920:16313,J00121:27:H3GGKBBXX:5:1213:17594:35321,J00121:27:H3GGKBBXX:5:2120:24606:3653,J00121:27:H3GGKBBXX:5:2218:23967:33492,J00121:27:H3GGKBBXX:5:2209:25926:12480,J00121:27:H3GGKBBXX:5:2216:24403:30028,J00121:27:H3GGKBBXX:5:2108:19522:15873;sequence=TATTATTAAATTGCTTAAGAATCTAAATGATAAATCGATTCCTCACAA;start=320034;subtype=IES;support_ref=60;support_variant=22;type=IES;
scaffold51_74_with_IES	MILORD	internal_eliminated_sequence	320305	320334	.	.	.	ID=MILORD.74.320305.320334;Name=MILORD.74.320305.320334;bounded_by_ta=TRUE;common_boundary=Both;end=320334;ies_id=IESPGM.PTET51.1.74.307349;ies_left_dist=0;ies_min_dist=0;ies_right_dist=0;junction_seq=acaactaatttgatcTAccaagcttaataata;read_names=J00121:27:H3GGKBBXX:5:2221:13474:43761,J00121:27:H3GGKBBXX:5:2104:21146:26775,J00121:27:H3GGKBBXX:5:2101:17036:3723,J00121:27:H3GGKBBXX:5:2211:20760:25931,J00121:27:H3GGKBBXX:5:1107:10734:31488,J00121:27:H3GGKBBXX:5:1208:14143:9508,J00121:27:H3GGKBBXX:5:1121:23531:29008,J00121:27:H3GGKBBXX:5:2122:30482:34336,J00121:27:H3GGKBBXX:5:1104:15371:41774;sequence=TATAGTGAATTGAAATTGAGTTGTTATTTA;start=320305;subtype=IES;support_ref=0;support_variant=9;type=IES;
scaffold51_74_with_IES	MILORD	internal_eliminated_sequence	321954	322056	.	.	.	ID=MILORD.74.321954.322056;Name=MILORD.74.321954.322056;bounded_by_ta=TRUE;common_boundary=Both;end=322056;ies_id=IESPGM.PTET51.1.74.308968;ies_left_dist=0;ies_min_dist=0;ies_right_dist=0;junction_seq=tgacttagtaacttgTAtttaacttccttgtc;read_names=J00121:27:H3GGKBBXX:5:2210:11606:35110,J00121:27:H3GGKBBXX:5:2214:13565:36112,J00121:27:H3GGKBBXX:5:1117:9008:40491,J00121:27:H3GGKBBXX:5:2216:15016:33774,J00121:27:H3GGKBBXX:5:2223:21673:33633,J00121:27:H3GGKBBXX:5:1102:7628:29096,J00121:27:H3GGKBBXX:5:2213:22404:24067,J00121:27:H3GGKBBXX:5:2201:24241:45150,J00121:27:H3GGKBBXX:5:2219:12134:13834,J00121:27:H3GGKBBXX:5:1103:18101:34371,J00121:27:H3GGKBBXX:5:1109:28929:17755,J00121:27:H3GGKBBXX:5:1113:20831:6079,J00121:27:H3GGKBBXX:5:1201:18406:36376,J00121:27:H3GGKBBXX:5:2217:15250:44095,J00121:27:H3GGKBBXX:5:2213:30634:40754,J00121:27:H3GGKBBXX:5:1123:10135:29184,J00121:27:H3GGKBBXX:5:2203:13616:11196,J00121:27:H3GGKBBXX:5:2212:24870:9209,J00121:27:H3GGKBBXX:5:2111:16782:38767,J00121:27:H3GGKBBXX:5:1209:10957:5183,J00121:27:H3GGKBBXX:5:1121:23825:44253,J00121:27:H3GGKBBXX:5:2223:19451:41493,J00121:27:H3GGKBBXX:5:1211:8410:17016,J00121:27:H3GGKBBXX:5:2228:20090:32191,J00121:27:H3GGKBBXX:5:1121:25784:37097,J00121:27:H3GGKBBXX:5:1209:19837:11319,J00121:27:H3GGKBBXX:5:2108:3539:46100,J00121:27:H3GGKBBXX:5:2218:25499:16348,J00121:27:H3GGKBBXX:5:2207:10734:24138,J00121:27:H3GGKBBXX:5:2214:26677:38926,J00121:27:H3GGKBBXX:5:2201:15311:9280;sequence=TATTGTTGCATTAATATTTACTCCAAGTTAGAGTTCTCACTAAATTATTTGTCTTTAAAAAACAGGGGGGTAAAAATAATAATCGAAAATTATTCATCCACAA;start=321954;subtype=IES;support_ref=70;support_variant=31;type=IES;
scaffold51_74_with_IES	MILORD	internal_eliminated_sequence	324515	324542	.	.	.	ID=MILORD.74.324515.324542;Name=MILORD.74.324515.324542;bounded_by_ta=TRUE;common_boundary=LEFT;end=324542;ies_id=IESPGM.PTET51.1.74.311426;ies_left_dist=0;ies_min_dist=0;ies_right_dist=2;junction_seq=tacccactactgaaaTAtatccttgaactcac;read_names=J00121:27:H3GGKBBXX:5:2221:17432:37114;sequence=TATAGTCTAAACTCAATTGCACTCCCAT;start=324515;subtype=PARTIAL_INTERNAL;support_ref=5;support_variant=1;type=ALTERNATIVE;
scaffold51_74_with_IES	MILORD	internal_eliminated_sequence	324515	324544	.	.	.	ID=MILORD.74.324515.324544;Name=MILORD.74.324515.324544;bounded_by_ta=TRUE;common_boundary=Both;end=324544;ies_id=IESPGM.PTET51.1.74.311426;ies_left_dist=0;ies_min_dist=0;ies_right_dist=0;junction_seq=tacccactactgaaaTAtccttgaactcacca;read_names=J00121:27:H3GGKBBXX:5:1120:7852:26494,J00121:27:H3GGKBBXX:5:1201:10155:43462,J00121:27:H3GGKBBXX:5:1105:19309:20146,J00121:27:H3GGKBBXX:5:1108:15229:48632,J00121:27:H3GGKBBXX:5:2107:26819:5235,J00121:27:H3GGKBBXX:5:2111:12672:10405,J00121:27:H3GGKBBXX:5:1205:14001:6308,J00121:27:H3GGKBBXX:5:1112:11606:20656,J00121:27:H3GGKBBXX:5:1123:14428:14924,J00121:27:H3GGKBBXX:5:1117:14671:44218,J00121:27:H3GGKBBXX:5:2217:8948:36165,J00121:27:H3GGKBBXX:5:1215:12814:48913,J00121:27:H3GGKBBXX:5:2128:20720:38240,J00121:27:H3GGKBBXX:5:2110:28371:18441,J00121:27:H3GGKBBXX:5:2128:5152:39225;sequence=TATAGTCTAAACTCAATTGCACTCCCATTA;start=324515;subtype=IES;support_ref=15;support_variant=15;type=IES;
scaffold51_74_with_IES	MILORD	internal_eliminated_sequence	325177	325254	.	.	.	ID=MILORD.74.325177.325254;Name=MILORD.74.325177.325254;bounded_by_ta=TRUE;common_boundary=Both;end=325254;ies_id=IESPGM.PTET51.1.74.312058;ies_left_dist=0;ies_min_dist=0;ies_right_dist=0;junction_seq=taatcagtcccataaTAtgataacacttacaa;read_names=J00121:27:H3GGKBBXX:5:1104:11201:16260,J00121:27:H3GGKBBXX:5:1211:28524:40860,J00121:27:H3GGKBBXX:5:1224:26311:43990,J00121:27:H3GGKBBXX:5:1203:21876:29131,J00121:27:H3GGKBBXX:5:2227:10216:48386,J00121:27:H3GGKBBXX:5:2109:26616:49019,J00121:27:H3GGKBBXX:5:2206:14154:14308,J00121:27:H3GGKBBXX:5:1221:27813:47682,J00121:27:H3GGKBBXX:5:2109:13017:15047,J00121:27:H3GGKBBXX:5:2216:12966:38451,J00121:27:H3GGKBBXX:5:1218:23571:43673,J00121:27:H3GGKBBXX:5:1125:20557:2756,J00121:27:H3GGKBBXX:5:1104:28107:16577,J00121:27:H3GGKBBXX:5:2216:25408:35919,J00121:27:H3GGKBBXX:5:2208:18842:8576,J00121:27:H3GGKBBXX:5:2218:26737:3160,J00121:27:H3GGKBBXX:5:2204:21125:27443,J00121:27:H3GGKBBXX:5:1226:11211:13746,J00121:27:H3GGKBBXX:5:1216:4188:23839,J00121:27:H3GGKBBXX:5:1228:29660:1472,J00121:27:H3GGKBBXX:5:2224:22171:40614,J00121:27:H3GGKBBXX:5:2203:18243:8488,J00121:27:H3GGKBBXX:5:1211:10084:25720,J00121:27:H3GGKBBXX:5:2227:10226:48087,J00121:27:H3GGKBBXX:5:2228:9222:9561,J00121:27:H3GGKBBXX:5:2218:24332:31804,J00121:27:H3GGKBBXX:5:2205:23460:46504,J00121:27:H3GGKBBXX:5:1223:5183:25105,J00121:27:H3GGKBBXX:5:1222:13413:32824,J00121:27:H3GGKBBXX:5:2208:32146:31910,J00121:27:H3GGKBBXX:5:2211:26859:31892,J00121:27:H3GGKBBXX:5:2219:32136:5798,J00121:27:H3GGKBBXX:5:1122:22242:1877,J00121:27:H3GGKBBXX:5:2102:25905:28938,J00121:27:H3GGKBBXX:5:2219:2625:39629;sequence=TACAGTTGATTCCAAATTTGTTTTCTTATTTACAATTATTACATAGTGAAATTAAAACAATATAAAAGACATCAATTG;start=325177;subtype=IES;support_ref=62;support_variant=35;type=IES;
scaffold51_74_with_IES	MILORD	internal_eliminated_sequence	325729	325756	.	.	.	ID=MILORD.74.325729.325756;Name=MILORD.74.325729.325756;bounded_by_ta=TRUE;common_boundary=Both;end=325756;ies_id=IESPGM.PTET51.1.74.312532;ies_left_dist=0;ies_min_dist=0;ies_right_dist=0;junction_seq=ggtgctttattcttgTAcaactcacttatgct;read_names=J00121:27:H3GGKBBXX:5:1118:24261:42231,J00121:27:H3GGKBBXX:5:2202:8755:15996,J00121:27:H3GGKBBXX:5:2109:21430:34266,J00121:27:H3GGKBBXX:5:1227:3742:19513,J00121:27:H3GGKBBXX:5:1223:15869:48720,J00121:27:H3GGKBBXX:5:1120:25185:8559,J00121:27:H3GGKBBXX:5:2118:27600:3741,J00121:27:H3GGKBBXX:5:2213:22617:6220,J00121:27:H3GGKBBXX:5:2214:31680:6132,J00121:27:H3GGKBBXX:5:1127:32776:15170,J00121:27:H3GGKBBXX:5:2206:19928:21465,J00121:27:H3GGKBBXX:5:2228:15148:6396,J00121:27:H3GGKBBXX:5:1107:10977:19953,J00121:27:H3GGKBBXX:5:1110:16843:21324,J00121:27:H3GGKBBXX:5:1103:21643:21834,J00121:27:H3GGKBBXX:5:2124:23805:20410,J00121:27:H3GGKBBXX:5:2123:24251:46961,J00121:27:H3GGKBBXX:5:1116:15118:39963,J00121:27:H3GGKBBXX:5:1109:10541:45010,J00121:27:H3GGKBBXX:5:1210:21866:24718,J00121:27:H3GGKBBXX:5:1220:10683:24226,J00121:27:H3GGKBBXX:5:2212:4076:9438,J00121:27:H3GGKBBXX:5:2221:23155:10422,J00121:27:H3GGKBBXX:5:2202:7253:23487,J00121:27:H3GGKBBXX:5:1219:22952:45344,J00121:27:H3GGKBBXX:5:1118:16843:41018,J00121:27:H3GGKBBXX:5:2226:26798:42126,J00121:27:H3GGKBBXX:5:1107:5172:3916,J00121:27:H3GGKBBXX:5:1125:18101:45484,J00121:27:H3GGKBBXX:5:2221:29082:34407,J00121:27:H3GGKBBXX:5:2206:26291:6783,J00121:27:H3GGKBBXX:5:2108:16701:14748,J00121:27:H3GGKBBXX:5:1226:13088:42073,J00121:27:H3GGKBBXX:5:1126:21988:24542,J00121:27:H3GGKBBXX:5:1106:5213:18863,J00121:27:H3GGKBBXX:5:2215:21481:45361,J00121:27:H3GGKBBXX:5:2223:7770:25404,J00121:27:H3GGKBBXX:5:1112:10338:4778,J00121:27:H3GGKBBXX:5:1114:6005:5358,J00121:27:H3GGKBBXX:5:1202:10470:14361,J00121:27:H3GGKBBXX:5:1108:19887:4268,J00121:27:H3GGKBBXX:5:2101:11992:15276,J00121:27:H3GGKBBXX:5:2116:10754:32191,J00121:27:H3GGKBBXX:5:1117:6776:7785,J00121:27:H3GGKBBXX:5:1104:27509:19584,J00121:27:H3GGKBBXX:5:2225:16133:43234,J00121:27:H3GGKBBXX:5:1202:20628:17122,J00121:27:H3GGKBBXX:5:1106:14671:37326,J00121:27:H3GGKBBXX:5:1223:9861:6449,J00121:27:H3GGKBBXX:5:2223:2980:34266,J00121:27:H3GGKBBXX:5:2203:20780:3776,J00121:27:H3GGKBBXX:5:1224:21105:10493,J00121:27:H3GGKBBXX:5:2207:19076:22204,J00121:27:H3GGKBBXX:5:2101:18416:43779,J00121:27:H3GGKBBXX:5:2106:24911:34073,J00121:27:H3GGKBBXX:5:1202:20638:17245,J00121:27:H3GGKBBXX:5:1107:7578:32455,J00121:27:H3GGKBBXX:5:1124:27996:32806;sequence=TATGGCCTAATTTTAATAATGTTAAGTG;start=325729;subtype=IES;support_ref=0;support_variant=58;type=IES;
scaffold51_74_with_IES	MILORD	internal_eliminated_sequence	326476	326556	.	.	.	ID=MILORD.74.326476.326556;Name=MILORD.74.326476.326556;bounded_by_ta=TRUE;common_boundary=Both;end=326556;ies_id=IESPGM.PTET51.1.74.313251;ies_left_dist=0;ies_min_dist=0;ies_right_dist=0;junction_seq=tatttaataaataggTAgaaatttatcttcaa;read_names=J00121:27:H3GGKBBXX:5:2221:2991:29958,J00121:27:H3GGKBBXX:5:1210:10358:27285,J00121:27:H3GGKBBXX:5:1214:5903:29624,J00121:27:H3GGKBBXX:5:2113:5142:25246,J00121:27:H3GGKBBXX:5:1126:8095:5042,J00121:27:H3GGKBBXX:5:1106:7344:12110,J00121:27:H3GGKBBXX:5:1117:18020:41581,J00121:27:H3GGKBBXX:5:2225:5325:26195,J00121:27:H3GGKBBXX:5:2216:17046:21043,J00121:27:H3GGKBBXX:5:2202:28828:26019,J00121:27:H3GGKBBXX:5:1212:7395:12163,J00121:27:H3GGKBBXX:5:2228:14874:20129,J00121:27:H3GGKBBXX:5:1224:14346:40139,J00121:27:H3GGKBBXX:5:1108:29244:17526,J00121:27:H3GGKBBXX:5:1213:14326:7539,J00121:27:H3GGKBBXX:5:2202:4066:44412,J00121:27:H3GGKBBXX:5:2103:21582:32279,J00121:27:H3GGKBBXX:5:1217:31355:28358,J00121:27:H3GGKBBXX:5:2125:15392:43146,J00121:27:H3GGKBBXX:5:1113:6542:18986,J00121:27:H3GGKBBXX:5:1112:5325:7908,J00121:27:H3GGKBBXX:5:1225:8146:24542,J00121:27:H3GGKBBXX:5:2202:15625:9789,J00121:27:H3GGKBBXX:5:2119:23815:34143,J00121:27:H3GGKBBXX:5:1128:9628:22995,J00121:27:H3GGKBBXX:5:1117:17259:23522,J00121:27:H3GGKBBXX:5:2213:24058:39242,J00121:27:H3GGKBBXX:5:1104:13646:9104,J00121:27:H3GGKBBXX:5:1221:21156:47928,J00121:27:H3GGKBBXX:5:1121:20618:38838,J00121:27:H3GGKBBXX:5:1206:20862:12216,J00121:27:H3GGKBBXX:5:2128:13413:33844,J00121:27:H3GGKBBXX:5:2113:6877:9262,J00121:27:H3GGKBBXX:5:1111:6279:48315,J00121:27:H3GGKBBXX:5:1110:3011:36147,J00121:27:H3GGKBBXX:5:2214:25083:18581,J00121:27:H3GGKBBXX:5:1214:13220:22502,J00121:27:H3GGKBBXX:5:1225:26808:35743,J00121:27:H3GGKBBXX:5:2203:1712:34987,J00121:27:H3GGKBBXX:5:2107:11129:46803,J00121:27:H3GGKBBXX:5:1217:18832:30890,J00121:27:H3GGKBBXX:5:2225:10470:41546,J00121:27:H3GGKBBXX:5:2201:19908:8101,J00121:27:H3GGKBBXX:5:2228:14590:13904,J00121:27:H3GGKBBXX:5:1215:13423:16665,J00121:27:H3GGKBBXX:5:2202:25022:44746,J00121:27:H3GGKBBXX:5:2117:11292:8435;sequence=TACACCAGAATTGAGTAAATATCTTAAATTCTATTACTTTAAACTAAAACACAATTATATTAATTGACTCTTTTCTGACTG;start=326476;subtype=IES;support_ref=4;support_variant=47;type=IES;
scaffold51_74_with_IES	MILORD	internal_eliminated_sequence	328672	328700	.	.	.	ID=MILORD.74.328672.328700;Name=MILORD.74.328672.328700;bounded_by_ta=TRUE;common_boundary=Both;end=328700;ies_id=IESPGM.PTET51.1.74.315366;ies_left_dist=0;ies_min_dist=0;ies_right_dist=0;junction_seq=gtttatcaatggtagTAgatcttctggaatcc;read_names=J00121:27:H3GGKBBXX:5:2115:22901:27356,J00121:27:H3GGKBBXX:5:1110:6674:26072,J00121:27:H3GGKBBXX:5:2205:7852:18722,J00121:27:H3GGKBBXX:5:2201:29762:4989,J00121:27:H3GGKBBXX:5:2212:3802:16876,J00121:27:H3GGKBBXX:5:2221:27976:21694,J00121:27:H3GGKBBXX:5:2224:20090:38627,J00121:27:H3GGKBBXX:5:1118:27428:4884,J00121:27:H3GGKBBXX:5:1121:10054:23100,J00121:27:H3GGKBBXX:5:1109:3092:47049,J00121:27:H3GGKBBXX:5:2214:3092:27461,J00121:27:H3GGKBBXX:5:1106:8877:7732,J00121:27:H3GGKBBXX:5:1118:10561:35409,J00121:27:H3GGKBBXX:5:1226:9303:11636,J00121:27:H3GGKBBXX:5:2212:3873:16964,J00121:27:H3GGKBBXX:5:1214:18477:3442,J00121:27:H3GGKBBXX:5:2205:21339:13078,J00121:27:H3GGKBBXX:5:2209:9841:23188,J00121:27:H3GGKBBXX:5:1111:17736:45660,J00121:27:H3GGKBBXX:5:2227:19116:29659,J00121:27:H3GGKBBXX:5:1128:12033:2404,J00121:27:H3GGKBBXX:5:2208:15402:45977,J00121:27:H3GGKBBXX:5:1104:24282:31927,J00121:27:H3GGKBBXX:5:1222:25114:27813,J00121:27:H3GGKBBXX:5:1214:4259:13201,J00121:27:H3GGKBBXX:5:2119:15645:41053,J00121:27:H3GGKBBXX:5:1228:6400:25246,J00121:27:H3GGKBBXX:5:2203:28828:22854,J00121:27:H3GGKBBXX:5:2224:24688:35901,J00121:27:H3GGKBBXX:5:1124:31659:18370,J00121:27:H3GGKBBXX:5:2218:17563:9631,J00121:27:H3GGKBBXX:5:2225:20466:28516,J00121:27:H3GGKBBXX:5:1125:5741:21887,J00121:27:H3GGKBBXX:5:1104:3366:16647,J00121:27:H3GGKBBXX:5:2224:23236:32648,J00121:27:H3GGKBBXX:5:1203:10571:21043,J00121:27:H3GGKBBXX:5:2212:9790:26090,J00121:27:H3GGKBBXX:5:2207:27762:44816,J00121:27:H3GGKBBXX:5:2227:16630:47647,J00121:27:H3GGKBBXX:5:1104:10480:21377,J00121:27:H3GGKBBXX:5:1214:26281:13412,J00121:27:H3GGKBBXX:5:1218:9283:42196,J00121:27:H3GGKBBXX:5:2111:22333:41669,J00121:27:H3GGKBBXX:5:1119:16792:22784;sequence=TATGGCTAATAAATAATCTTATATATCCA;start=328672;subtype=IES;support_ref=21;support_variant=44;type=IES;
scaffold51_74_with_IES	MILORD	internal_eliminated_sequence	331918	331943	.	.	.	ID=MILORD.74.331918.331943;Name=MILORD.74.331918.331943;bounded_by_ta=TRUE;common_boundary=None;end=331943;ies_id=IESPGM.PTET51.1.74.321066;ies_left_dist=2483;ies_min_dist=2483;ies_right_dist=2513;junction_seq=tttaataattaattgTAttctctacctaccaa;read_names=J00121:27:H3GGKBBXX:5:2113:18517:24788,J00121:27:H3GGKBBXX:5:1221:15189:20287,J00121:27:H3GGKBBXX:5:1219:16670:1050;sequence=TATAATTATAATCATTATGATAATCG;start=331918;subtype=MAC;support_ref=230;support_variant=3;type=CRYPTIC;
scaffold51_74_with_IES	MILORD	internal_eliminated_sequence	334401	334456	.	.	.	ID=MILORD.74.334401.334456;Name=MILORD.74.334401.334456;bounded_by_ta=TRUE;common_boundary=Both;end=334456;ies_id=IESPGM.PTET51.1.74.321066;ies_left_dist=0;ies_min_dist=0;ies_right_dist=0;junction_seq=tattcagaggggaatTAcaaacgttgatagga;read_names=J00121:27:H3GGKBBXX:5:1227:31030:13834,J00121:27:H3GGKBBXX:5:1206:18325:30609,J00121:27:H3GGKBBXX:5:1216:6705:13464,J00121:27:H3GGKBBXX:5:1101:9557:15733,J00121:27:H3GGKBBXX:5:2125:7557:34952,J00121:27:H3GGKBBXX:5:1102:29904:20850;sequence=TATTGTTTGAATGATAAAGGATAATATTCAATAGCAGAATAAATAAAACTACACAA;start=334401;subtype=IES;support_ref=33;support_variant=6;type=IES;
scaffold51_74_with_IES	MILORD	internal_eliminated_sequence	334494	334655	.	.	.	ID=MILORD.74.334494.334655;Name=MILORD.74.334494.334655;bounded_by_ta=TRUE;common_boundary=Both;end=334655;ies_id=IESPGM.PTET51.1.74.321103;ies_left_dist=0;ies_min_dist=0;ies_right_dist=0;junction_seq=atactttgaattgtgTAttaattacattttaa;read_names=J00121:27:H3GGKBBXX:5:2213:11596:30767;sequence=TATAGTGCTCACTTAGAAGATATTCCAGAAATGAATATACCATTAGCATACTTCCAATAAAAAGGTTTCCCATTATAGTTTTATTTTTATATATTAAATTATCCTTTGATTCCATTTACTATTTCTTATCAATACCAATTGAATCTATTGTTGTAAGACCTA;start=334494;subtype=IES;support_ref=38;support_variant=1;type=IES;
scaffold51_74_with_IES	MILORD	internal_eliminated_sequence	335800	335847	.	.	.	ID=MILORD.74.335800.335847;Name=MILORD.74.335800.335847;bounded_by_ta=TRUE;common_boundary=Both;end=335847;ies_id=IESPGM.PTET51.1.74.322247;ies_left_dist=0;ies_min_dist=0;ies_right_dist=0;junction_seq=aagttcacaaagaagTAcctatcacaaaaagt;read_names=J00121:27:H3GGKBBXX:5:1114:5396:14361,J00121:27:H3GGKBBXX:5:1115:20182:40367,J00121:27:H3GGKBBXX:5:1223:21471:27549,J00121:27:H3GGKBBXX:5:2113:28950:20041,J00121:27:H3GGKBBXX:5:2124:25225:19460,J00121:27:H3GGKBBXX:5:2227:29203:39365,J00121:27:H3GGKBBXX:5:1114:9709:42513,J00121:27:H3GGKBBXX:5:2208:27428:7556,J00121:27:H3GGKBBXX:5:1203:23794:5833,J00121:27:H3GGKBBXX:5:1108:20121:38187,J00121:27:H3GGKBBXX:5:1112:7273:43849,J00121:27:H3GGKBBXX:5:1224:30188:40719,J00121:27:H3GGKBBXX:5:2126:5893:2703,J00121:27:H3GGKBBXX:5:2209:8481:1771,J00121:27:H3GGKBBXX:5:2210:27681:38978,J00121:27:H3GGKBBXX:5:1114:24241:43884,J00121:27:H3GGKBBXX:5:1211:19167:31329,J00121:27:H3GGKBBXX:5:2214:23175:28709,J00121:27:H3GGKBBXX:5:2216:17695:21641,J00121:27:H3GGKBBXX:5:1224:6015:34002,J00121:27:H3GGKBBXX:5:2119:21115:3160,J00121:27:H3GGKBBXX:5:1223:16853:21412,J00121:27:H3GGKBBXX:5:1211:18396:31505,J00121:27:H3GGKBBXX:5:2117:29721:9913,J00121:27:H3GGKBBXX:5:1212:28696:24419,J00121:27:H3GGKBBXX:5:1227:8217:17069,J00121:27:H3GGKBBXX:5:2206:27356:6835,J00121:27:H3GGKBBXX:5:2219:28260:28938,J00121:27:H3GGKBBXX:5:1107:8978:31048,J00121:27:H3GGKBBXX:5:1215:12317:44992,J00121:27:H3GGKBBXX:5:1101:20324:36921,J00121:27:H3GGKBBXX:5:1208:27011:9016,J00121:27:H3GGKBBXX:5:2120:15108:4778,J00121:27:H3GGKBBXX:5:1109:23033:39154,J00121:27:H3GGKBBXX:5:1207:12997:44377,J00121:27:H3GGKBBXX:5:1111:14001:5640,J00121:27:H3GGKBBXX:5:1122:28503:39066,J00121:27:H3GGKBBXX:5:2125:5487:30943,J00121:27:H3GGKBBXX:5:1222:16741:35919,J00121:27:H3GGKBBXX:5:1227:13200:2633,J00121:27:H3GGKBBXX:5:2218:31152:25791,J00121:27:H3GGKBBXX:5:2201:14306:33352,J00121:27:H3GGKBBXX:5:2222:9790:42302,J00121:27:H3GGKBBXX:5:2112:6319:40438,J00121:27:H3GGKBBXX:5:1106:9303:16840,J00121:27:H3GGKBBXX:5:1127:5690:18529,J00121:27:H3GGKBBXX:5:2214:17604:20533,J00121:27:H3GGKBBXX:5:2117:12845:6449,J00121:27:H3GGKBBXX:5:2203:7507:37044,J00121:27:H3GGKBBXX:5:1113:11677:21658,J00121:27:H3GGKBBXX:5:1128:15351:20498,J00121:27:H3GGKBBXX:5:1113:12926:5007,J00121:27:H3GGKBBXX:5:1118:28595:5218,J00121:27:H3GGKBBXX:5:2226:17300:8400,J00121:27:H3GGKBBXX:5:1222:23368:5939,J00121:27:H3GGKBBXX:5:2223:8166:16454;sequence=TACTGTCGAATTTATTAAAAACATAAACTGTTCAATTTGAATTGGCTA;start=335800;subtype=IES;support_ref=4;support_variant=56;type=IES;
scaffold51_74_with_IES	MILORD	internal_eliminated_sequence	336071	336159	.	.	.	ID=MILORD.74.336071.336159;Name=MILORD.74.336071.336159;bounded_by_ta=TRUE;common_boundary=Both;end=336159;ies_id=IESPGM.PTET51.1.74.322470;ies_left_dist=0;ies_min_dist=0;ies_right_dist=0;junction_seq=gaatttgttctccgaTAatttcattcctaaga;read_names=J00121:27:H3GGKBBXX:5:2215:14255:48280,J00121:27:H3GGKBBXX:5:1104:21988:39488,J00121:27:H3GGKBBXX:5:2115:16062:29255,J00121:27:H3GGKBBXX:5:2216:14610:1033,J00121:27:H3GGKBBXX:5:1204:23906:39506,J00121:27:H3GGKBBXX:5:1101:24799:32297,J00121:27:H3GGKBBXX:5:2216:20090:4901,J00121:27:H3GGKBBXX:5:1123:10257:48667,J00121:27:H3GGKBBXX:5:2104:1245:38293,J00121:27:H3GGKBBXX:5:1216:14620:20006,J00121:27:H3GGKBBXX:5:2112:24962:37185,J00121:27:H3GGKBBXX:5:1116:25449:1103,J00121:27:H3GGKBBXX:5:1217:24079:33545,J00121:27:H3GGKBBXX:5:1106:3488:23048,J00121:27:H3GGKBBXX:5:2204:13535:22801,J00121:27:H3GGKBBXX:5:1107:9110:41264,J00121:27:H3GGKBBXX:5:2218:22019:47243,J00121:27:H3GGKBBXX:5:2121:26819:6888,J00121:27:H3GGKBBXX:5:2119:23216:40807,J00121:27:H3GGKBBXX:5:1126:30320:2439,J00121:27:H3GGKBBXX:5:1208:21339:46873,J00121:27:H3GGKBBXX:5:2122:17198:18177,J00121:27:H3GGKBBXX:5:2213:9962:31734,J00121:27:H3GGKBBXX:5:1218:25855:42952,J00121:27:H3GGKBBXX:5:1207:28381:22397,J00121:27:H3GGKBBXX:5:1124:6573:7468,J00121:27:H3GGKBBXX:5:2220:24282:15223,J00121:27:H3GGKBBXX:5:1123:8775:31540,J00121:27:H3GGKBBXX:5:2124:28148:9508,J00121:27:H3GGKBBXX:5:1204:25520:2774,J00121:27:H3GGKBBXX:5:1104:16660:5358,J00121:27:H3GGKBBXX:5:1128:20009:13166,J00121:27:H3GGKBBXX:5:1227:9607:40473,J00121:27:H3GGKBBXX:5:2126:12023:39066,J00121:27:H3GGKBBXX:5:1218:26778:5130,J00121:27:H3GGKBBXX:5:2216:11982:16067;sequence=TAAAGTTAGTCTAGTTATTTATTTTATTAATTCCAATAAGGTAATAACTTAATTTTATAGAAATTCGCAATTCTTTATGAAATTGTCTA;start=336071;subtype=IES;support_ref=68;support_variant=36;type=IES;
scaffold51_74_with_IES	MILORD	internal_eliminated_sequence	336713	336757	.	.	.	ID=MILORD.74.336713.336757;Name=MILORD.74.336713.336757;bounded_by_ta=TRUE;common_boundary=None;end=336757;ies_id=IESPGM.PTET51.1.74.322470;ies_left_dist=-642;ies_min_dist=598;ies_right_dist=-598;junction_seq=aatgattatttcgttTActctgaaatcatttt;read_names=J00121:27:H3GGKBBXX:5:1125:21501:15504;sequence=TATTATTTATTTATTTTAAAAATTTTTGATTTATGTCAGACACTA;start=336713;subtype=MAC;support_ref=130;support_variant=1;type=CRYPTIC;
scaffold51_74_with_IES	MILORD	internal_eliminated_sequence	336756	336781	.	.	.	ID=MILORD.74.336756.336781;Name=MILORD.74.336756.336781;bounded_by_ta=TRUE;common_boundary=None;end=336781;ies_id=IESPGM.PTET51.1.74.322470;ies_left_dist=-685;ies_min_dist=622;ies_right_dist=-622;junction_seq=atttatgtcagacacTAaccattgttgcaata;read_names=J00121:27:H3GGKBBXX:5:1210:6380:2316;sequence=TATACTCTGAAATCATTTTTAATTTA;start=336756;subtype=MAC;support_ref=133;support_variant=1;type=CRYPTIC;
scaffold51_74_with_IES	MILORD	internal_eliminated_sequence	337605	337632	.	.	.	ID=MILORD.74.337605.337632;Name=MILORD.74.337605.337632;bounded_by_ta=TRUE;common_boundary=Both;end=337632;ies_id=IESPGM.PTET51.1.74.323915;ies_left_dist=0;ies_min_dist=0;ies_right_dist=0;junction_seq=tgctaaggcaaaacaTAccttagtagcttttc;read_names=J00121:27:H3GGKBBXX:5:2103:19015:8242,J00121:27:H3GGKBBXX:5:1104:10855:9192,J00121:27:H3GGKBBXX:5:2128:17208:24384,J00121:27:H3GGKBBXX:5:1124:6045:26353,J00121:27:H3GGKBBXX:5:2104:15808:4971,J00121:27:H3GGKBBXX:5:1108:13068:22626,J00121:27:H3GGKBBXX:5:2128:15006:45537,J00121:27:H3GGKBBXX:5:1121:23815:16313,J00121:27:H3GGKBBXX:5:1204:23703:46328,J00121:27:H3GGKBBXX:5:1126:14874:1349,J00121:27:H3GGKBBXX:5:2212:28544:12937,J00121:27:H3GGKBBXX:5:2212:19218:21676,J00121:27:H3GGKBBXX:5:2101:3102:32648,J00121:27:H3GGKBBXX:5:2104:15818:19689,J00121:27:H3GGKBBXX:5:2108:25398:21729,J00121:27:H3GGKBBXX:5:2212:20212:7855,J00121:27:H3GGKBBXX:5:1213:25347:33422,J00121:27:H3GGKBBXX:5:1225:5964:39436,J00121:27:H3GGKBBXX:5:2103:26281:16788,J00121:27:H3GGKBBXX:5:1101:28929:43533,J00121:27:H3GGKBBXX:5:2114:28402:10475,J00121:27:H3GGKBBXX:5:1112:28950:38117,J00121:27:H3GGKBBXX:5:2106:6025:48790,J00121:27:H3GGKBBXX:5:1228:30543:1525,J00121:27:H3GGKBBXX:5:2216:5741:29870,J00121:27:H3GGKBBXX:5:2115:26900:28305,J00121:27:H3GGKBBXX:5:2222:17706:14590,J00121:27:H3GGKBBXX:5:2219:16894:24085,J00121:27:H3GGKBBXX:5:1107:14945:14308,J00121:27:H3GGKBBXX:5:1207:21349:12884,J00121:27:H3GGKBBXX:5:2214:28676:12990,J00121:27:H3GGKBBXX:5:1216:20111:31593,J00121:27:H3GGKBBXX:5:2115:27042:27250,J00121:27:H3GGKBBXX:5:1208:1032:32226,J00121:27:H3GGKBBXX:5:2116:15615:14590,J00121:27:H3GGKBBXX:5:2202:7456:16805,J00121:27:H3GGKBBXX:5:1207:9973:33580,J00121:27:H3GGKBBXX:5:2124:30553:10299,J00121:27:H3GGKBBXX:5:2104:11535:25773,J00121:27:H3GGKBBXX:5:1201:6593:16893,J00121:27:H3GGKBBXX:5:2109:31264:20322,J00121:27:H3GGKBBXX:5:1228:14143:16260,J00121:27:H3GGKBBXX:5:1107:18578:12656,J00121:27:H3GGKBBXX:5:2222:7364:14994,J00121:27:H3GGKBBXX:5:1107:21115:19584,J00121:27:H3GGKBBXX:5:1201:6553:16893,J00121:27:H3GGKBBXX:5:1209:18791:28885,J00121:27:H3GGKBBXX:5:1205:18578:13324,J00121:27:H3GGKBBXX:5:1118:9891:30380,J00121:27:H3GGKBBXX:5:2222:20273:13236,J00121:27:H3GGKBBXX:5:1215:26271:33615,J00121:27:H3GGKBBXX:5:1221:20435:25158,J00121:27:H3GGKBBXX:5:2121:32197:17966,J00121:27:H3GGKBBXX:5:2226:4361:13658,J00121:27:H3GGKBBXX:5:1228:11109:22080,J00121:27:H3GGKBBXX:5:1222:8298:16260;sequence=TATAGTTGATATTGGATCCCTGTATTTA;start=337605;subtype=IES;support_ref=54;support_variant=56;type=IES;
scaffold51_74_with_IES	MILORD	internal_eliminated_sequence	339721	339764	.	.	.	ID=MILORD.74.339721.339764;Name=MILORD.74.339721.339764;bounded_by_ta=TRUE;common_boundary=Both;end=339764;ies_id=IESPGM.PTET51.1.74.326003;ies_left_dist=0;ies_min_dist=0;ies_right_dist=0;junction_seq=cagttgattctgagcTAgcttgatcttaattc;read_names=J00121:27:H3GGKBBXX:5:2226:20882:10915,J00121:27:H3GGKBBXX:5:2206:6766:45924,J00121:27:H3GGKBBXX:5:1220:16133:18019,J00121:27:H3GGKBBXX:5:2214:16589:9877,J00121:27:H3GGKBBXX:5:2202:18467:40913,J00121:27:H3GGKBBXX:5:1107:16792:42161,J00121:27:H3GGKBBXX:5:1224:15179:7539,J00121:27:H3GGKBBXX:5:2214:6756:15029,J00121:27:H3GGKBBXX:5:2222:26890:28463,J00121:27:H3GGKBBXX:5:1225:22455:36640,J00121:27:H3GGKBBXX:5:2215:5335:48896,J00121:27:H3GGKBBXX:5:1227:3518:27285,J00121:27:H3GGKBBXX:5:1111:16650:15961,J00121:27:H3GGKBBXX:5:2223:10683:7486,J00121:27:H3GGKBBXX:5:1108:3975:19425,J00121:27:H3GGKBBXX:5:2215:5761:48579,J00121:27:H3GGKBBXX:5:2201:23236:27654,J00121:27:H3GGKBBXX:5:2101:4493:36183,J00121:27:H3GGKBBXX:5:1122:26200:42601,J00121:27:H3GGKBBXX:5:2211:17584:35690,J00121:27:H3GGKBBXX:5:2213:27600:16049,J00121:27:H3GGKBBXX:5:1126:26880:33334,J00121:27:H3GGKBBXX:5:1228:28077:42478,J00121:27:H3GGKBBXX:5:1211:14620:19935,J00121:27:H3GGKBBXX:5:1204:12875:40156,J00121:27:H3GGKBBXX:5:2107:26575:17333,J00121:27:H3GGKBBXX:5:1126:16650:5446,J00121:27:H3GGKBBXX:5:2113:15341:19882,J00121:27:H3GGKBBXX:5:1108:17218:22678,J00121:27:H3GGKBBXX:5:1118:1377:19918,J00121:27:H3GGKBBXX:5:2209:22871:42847,J00121:27:H3GGKBBXX:5:1110:7395:17157,J00121:27:H3GGKBBXX:5:2104:29538:34530,J00121:27:H3GGKBBXX:5:2206:31365:29044,J00121:27:H3GGKBBXX:5:1201:12033:33703,J00121:27:H3GGKBBXX:5:1115:20111:49107,J00121:27:H3GGKBBXX:5:1219:19908:34512,J00121:27:H3GGKBBXX:5:1217:10074:1683,J00121:27:H3GGKBBXX:5:1107:7618:2492,J00121:27:H3GGKBBXX:5:2219:30594:40438,J00121:27:H3GGKBBXX:5:1225:13332:25826,J00121:27:H3GGKBBXX:5:1107:24485:25351,J00121:27:H3GGKBBXX:5:2112:16772:33545;sequence=TATACTAAAAATACAAGAATTTACTTTTATTTCGTATACGTGTA;start=339721;subtype=IES;support_ref=132;support_variant=43;type=IES;
scaffold51_74_with_IES	MILORD	internal_eliminated_sequence	339985	340013	.	.	.	ID=MILORD.74.339985.340013;Name=MILORD.74.339985.340013;bounded_by_ta=TRUE;common_boundary=Both;end=340013;ies_id=IESPGM.PTET51.1.74.326223;ies_left_dist=0;ies_min_dist=0;ies_right_dist=0;junction_seq=ttaaggttttagattTActatctaaattcaat;read_names=J00121:27:H3GGKBBXX:5:2121:26200:41651,J00121:27:H3GGKBBXX:5:2203:9283:19900,J00121:27:H3GGKBBXX:5:2219:26484:7328,J00121:27:H3GGKBBXX:5:2224:28899:31312,J00121:27:H3GGKBBXX:5:1112:31872:29325,J00121:27:H3GGKBBXX:5:2222:23175:12321,J00121:27:H3GGKBBXX:5:1226:16051:38275,J00121:27:H3GGKBBXX:5:2210:29366:27549,J00121:27:H3GGKBBXX:5:1225:6583:28868,J00121:27:H3GGKBBXX:5:2115:12388:22256,J00121:27:H3GGKBBXX:5:2215:1539:33105,J00121:27:H3GGKBBXX:5:2115:17086:21289,J00121:27:H3GGKBBXX:5:2111:21359:45467,J00121:27:H3GGKBBXX:5:2206:14174:34459;sequence=TACAATAGAAATTGAAATTAATTACAGTA;start=339985;subtype=IES;support_ref=60;support_variant=14;type=IES;
scaffold51_74_with_IES	MILORD	internal_eliminated_sequence	340678	340703	.	.	.	ID=MILORD.74.340678.340703;Name=MILORD.74.340678.340703;bounded_by_ta=TRUE;common_boundary=Both;end=340703;ies_id=IESPGM.PTET51.1.74.326744;ies_left_dist=0;ies_min_dist=0;ies_right_dist=0;junction_seq=aatttctttagcttgTAtgcaaacgaattcaa;read_names=J00121:27:H3GGKBBXX:5:2104:25317:34952,J00121:27:H3GGKBBXX:5:2109:22597:33053,J00121:27:H3GGKBBXX:5:1212:20466:32209,J00121:27:H3GGKBBXX:5:2113:11718:17122,J00121:27:H3GGKBBXX:5:1103:7202:40702,J00121:27:H3GGKBBXX:5:2210:27194:24876,J00121:27:H3GGKBBXX:5:2209:24058:41669,J00121:27:H3GGKBBXX:5:1222:13697:44218,J00121:27:H3GGKBBXX:5:1115:29285:16928,J00121:27:H3GGKBBXX:5:2201:10795:26881,J00121:27:H3GGKBBXX:5:1117:19705:18616,J00121:27:H3GGKBBXX:5:1102:24403:31083,J00121:27:H3GGKBBXX:5:2209:29224:16788,J00121:27:H3GGKBBXX:5:2113:28107:8207,J00121:27:H3GGKBBXX:5:2211:19126:5481,J00121:27:H3GGKBBXX:5:1221:25053:4356,J00121:27:H3GGKBBXX:5:2103:24393:22837,J00121:27:H3GGKBBXX:5:1112:21389:33457,J00121:27:H3GGKBBXX:5:2119:22140:27865,J00121:27:H3GGKBBXX:5:1128:4706:44500,J00121:27:H3GGKBBXX:5:2225:21369:39084,J00121:27:H3GGKBBXX:5:1214:19898:30732,J00121:27:H3GGKBBXX:5:2120:11464:3178,J00121:27:H3GGKBBXX:5:1208:20486:43673,J00121:27:H3GGKBBXX:5:1125:18852:46293,J00121:27:H3GGKBBXX:5:1213:29954:1982,J00121:27:H3GGKBBXX:5:1121:4401:28534,J00121:27:H3GGKBBXX:5:1109:29548:28428,J00121:27:H3GGKBBXX:5:1227:10592:32789,J00121:27:H3GGKBBXX:5:2220:4259:8418;sequence=TATAATTAAATTACCAATACTGATTA;start=340678;subtype=IES;support_ref=3;support_variant=30;type=IES;
scaffold51_74_with_IES	MILORD	internal_eliminated_sequence	342384	342695	.	.	.	ID=MILORD.74.342384.342695;Name=MILORD.74.342384.342695;bounded_by_ta=TRUE;common_boundary=Both;end=342695;ies_id=IESPGM.PTET51.1.74.328424;ies_left_dist=0;ies_min_dist=0;ies_right_dist=0;junction_seq=ttgcttttttaatatTAggattttaaattgag;read_names=J00121:27:H3GGKBBXX:5:1227:26910:35391,J00121:27:H3GGKBBXX:5:1121:24474:36095,J00121:27:H3GGKBBXX:5:2221:17097:39840,J00121:27:H3GGKBBXX:5:1204:26524:27373,J00121:27:H3GGKBBXX:5:1103:26291:5306,J00121:27:H3GGKBBXX:5:1116:8592:13148,J00121:27:H3GGKBBXX:5:2128:11962:45010;sequence=TACGGATGCTTTGAATGGATTTTTAGGTTTCTTCTAAAAGTTAAGCTATTTTACAAAAATTATATTCAAAATAATAAAAGGTTAATTTTTTATGCCATTATGCTATTTCATTTACACCCATCCTTTTTGGACGGATGTAAATAAATATAAATAAATTTCATTATTTTATTTATAGAAATATCATTAGAATTAAAACTTTGATTTTGAAATTCATGAAATCTTTTTTAGGAATATTGAAAAATGGTAAATTTATAACTTTAAGAGAATTATTGTATTTTTACCGATTTTATCAAAATTTTCATGAATCACCCA;start=342384;subtype=IES;support_ref=39;support_variant=7;type=IES;
scaffold51_74_with_IES	MILORD	internal_eliminated_sequence	342529	342555	.	.	.	ID=MILORD.74.342529.342555;Name=MILORD.74.342529.342555;bounded_by_ta=TRUE;common_boundary=None;end=342555;ies_id=IESPGM.PTET51.1.74.328424;ies_left_dist=-145;ies_min_dist=140;ies_right_dist=140;junction_seq=acggatgtaaataaaTAgaaatatcattagaa;read_names=J00121:27:H3GGKBBXX:5:2115:25631:20797,J00121:27:H3GGKBBXX:5:1120:6816:38662,J00121:27:H3GGKBBXX:5:2117:23520:12251,J00121:27:H3GGKBBXX:5:1118:6238:34495,J00121:27:H3GGKBBXX:5:1218:3397:7732;sequence=TATAAATAAATTTCATTATTTTATTTA;start=342529;subtype=INTERNAL;support_ref=26;support_variant=5;type=ALTERNATIVE;
scaffold51_74_with_IES	MILORD	internal_eliminated_sequence	343709	343750	.	.	.	ID=MILORD.74.343709.343750;Name=MILORD.74.343709.343750;bounded_by_ta=TRUE;common_boundary=None;end=343750;ies_id=IESPGM.PTET51.1.74.328424;ies_left_dist=-1325;ies_min_dist=1055;ies_right_dist=-1055;junction_seq=ctcgaaaaacataatTAatcattttaaaacaa;read_names=J00121:27:H3GGKBBXX:5:1121:21846:12198,J00121:27:H3GGKBBXX:5:2118:11921:42900;sequence=TATAGTGAAATTAATTTTACTTTTATTTTCAGATTCAAGCTA;start=343709;subtype=MAC;support_ref=264;support_variant=2;type=CRYPTIC;
scaffold51_74_with_IES	MILORD	internal_eliminated_sequence	343709	343784	.	.	.	ID=MILORD.74.343709.343784;Name=MILORD.74.343709.343784;bounded_by_ta=TRUE;common_boundary=None;end=343784;ies_id=IESPGM.PTET51.1.74.328424;ies_left_dist=-1325;ies_min_dist=1089;ies_right_dist=-1089;junction_seq=ctcgaaaaacataatTAttcaagttcgattaa;read_names=J00121:27:H3GGKBBXX:5:1123:8105:22362;sequence=TATAGTGAAATTAATTTTACTTTTATTTTCAGATTCAAGCTATAATCATTTTAAAACAAGACATATATTTAGATAA;start=343709;subtype=MAC;support_ref=132;support_variant=1;type=CRYPTIC;
scaffold51_74_with_IES	MILORD	internal_eliminated_sequence	347822	348459	.	.	.	ID=MILORD.74.347822.348459;Name=MILORD.74.347822.348459;bounded_by_ta=TRUE;common_boundary=None;end=348459;ies_id=IESPGM.PTET51.1.74.334111;ies_left_dist=561;ies_min_dist=49;ies_right_dist=-49;junction_seq=aagaatacaatatttTAaatataaaaatatat;read_names=J00121:27:H3GGKBBXX:5:1207:13890:36147;sequence=TATTGCTATATGTTTTAAATAAATTTATAAATCATTCTTTTTAACAACATTAGAAAAATTTATAACTGAATTATAAATTTTCTTTGCTCTGTAAAAAGCTAATTTGGTTTGTTACGTATTAAAAATAATTGAAATATTTAACTAAACTATATGTAGTTCCAATATTTATCCAAACATCAACAGAACTACTTGTAAAGTCAACTCCTAATTACCAACTAGGCTTGAGAAATAAATAAATAAATCAAAGTATTCCTGGACAAATGAAACAATACGAGTTTTGTGAAAAATTTTTTTGTACATTTTATGAATATGTGTAAAAAATAATTTTTATCATAATCAGGTTCTTTACATAGCATCTTTGTTATCAAAGGTTTTGATTAGAGGTTTTTCAGTCCTTGCTCTAACCTATTTTTCATCTACAGCTTTATTAGTTATTTGACATTTAATAGTTTTTGATTACATTTAGGTTTAGATGATTAAGTTCTTCCATCTCATACCTTTTAATATAAATACAAAACATTTTACAAGACTAAATTGAATTTAAAATATTCTATAATAAATTATAGGGGGATACTGATGATATTATCTATATATAATTTATCAATAAATTTTAGAATAATTAGGAATTTTAACGATAA;start=347822;subtype=EXTERNAL;support_ref=129;support_variant=1;type=ALTERNATIVE;
scaffold51_74_with_IES	MILORD	internal_eliminated_sequence	348323	348456	.	.	.	ID=MILORD.74.348323.348456;Name=MILORD.74.348323.348456;bounded_by_ta=TRUE;common_boundary=None;end=348456;ies_id=IESPGM.PTET51.1.74.334111;ies_left_dist=60;ies_min_dist=46;ies_right_dist=-46;junction_seq=ccatctcatacctttTAataaatataaaaata;read_names=J00121:27:H3GGKBBXX:5:2116:31081:18388;sequence=TAATATAAATACAAAACATTTTACAAGACTAAATTGAATTTAAAATATTCTATAATAAATTATAGGGGGATACTGATGATATTATCTATATATAATTTATCAATAAATTTTAGAATAATTAGGAATTTTAACGA;start=348323;subtype=EXTERNAL;support_ref=44;support_variant=1;type=ALTERNATIVE;
scaffold51_74_with_IES	MILORD	internal_eliminated_sequence	348383	348410	.	.	.	ID=MILORD.74.348383.348410;Name=MILORD.74.348383.348410;bounded_by_ta=TRUE;common_boundary=Both;end=348410;ies_id=IESPGM.PTET51.1.74.334111;ies_left_dist=0;ies_min_dist=0;ies_right_dist=0;junction_seq=tattctataataaatTAtataatttatcaata;read_names=J00121:27:H3GGKBBXX:5:1126:32502:17966,J00121:27:H3GGKBBXX:5:2221:15828:14185,J00121:27:H3GGKBBXX:5:1218:6634:30081,J00121:27:H3GGKBBXX:5:1205:7892:35110,J00121:27:H3GGKBBXX:5:1106:8927:2088,J00121:27:H3GGKBBXX:5:1211:17401:41036,J00121:27:H3GGKBBXX:5:1104:28960:10950,J00121:27:H3GGKBBXX:5:2223:14113:15539,J00121:27:H3GGKBBXX:5:2103:9140:36358,J00121:27:H3GGKBBXX:5:1216:18284:17069,J00121:27:H3GGKBBXX:5:2215:4361:5394,J00121:27:H3GGKBBXX:5:2206:12215:47735,J00121:27:H3GGKBBXX:5:2113:5852:32068,J00121:27:H3GGKBBXX:5:1204:30299:46328,J00121:27:H3GGKBBXX:5:2228:10795:16682,J00121:27:H3GGKBBXX:5:2120:2372:5394,J00121:27:H3GGKBBXX:5:1110:10764:47893,J00121:27:H3GGKBBXX:5:2209:19969:5956,J00121:27:H3GGKBBXX:5:2225:29153:39031,J00121:27:H3GGKBBXX:5:1121:24342:9491,J00121:27:H3GGKBBXX:5:1114:28919:35497,J00121:27:H3GGKBBXX:5:1214:25266:24876,J00121:27:H3GGKBBXX:5:2102:11201:43480,J00121:27:H3GGKBBXX:5:1125:5041:43533,J00121:27:H3GGKBBXX:5:1208:8085:48139,J00121:27:H3GGKBBXX:5:2223:25449:22801,J00121:27:H3GGKBBXX:5:2227:29518:15328,J00121:27:H3GGKBBXX:5:2211:28260:14801,J00121:27:H3GGKBBXX:5:2206:16853:24859,J00121:27:H3GGKBBXX:5:1112:24606:39594,J00121:27:H3GGKBBXX:5:2213:32299:9877,J00121:27:H3GGKBBXX:5:1102:15026:4919,J00121:27:H3GGKBBXX:5:2219:6177:46416,J00121:27:H3GGKBBXX:5:1203:20963:45027,J00121:27:H3GGKBBXX:5:1115:11546:3319,J00121:27:H3GGKBBXX:5:1125:30381:8031,J00121:27:H3GGKBBXX:5:1113:27285:26019,J00121:27:H3GGKBBXX:5:2219:8927:9930,J00121:27:H3GGKBBXX:5:2217:12418:43198,J00121:27:H3GGKBBXX:5:2209:29173:36605,J00121:27:H3GGKBBXX:5:2227:31913:17685;sequence=TATAGGGGGATACTGATGATATTATCTA;start=348383;subtype=IES;support_ref=21;support_variant=41;type=IES;
scaffold51_74_with_IES	MILORD	internal_eliminated_sequence	348877	348903	.	.	.	ID=MILORD.74.348877.348903;Name=MILORD.74.348877.348903;bounded_by_ta=TRUE;common_boundary=LEFT;end=348903;ies_id=IESPGM.PTET51.1.74.334577;ies_left_dist=0;ies_min_dist=0;ies_right_dist=48;junction_seq=gcgcaatctatatgtTAcaattatactaataa;read_names=J00121:27:H3GGKBBXX:5:2115:27833:30907;sequence=TACAGATGAATTATTTTGATGAATTAA;start=348877;subtype=PARTIAL_INTERNAL;support_ref=42;support_variant=1;type=ALTERNATIVE;
scaffold51_74_with_IES	MILORD	internal_eliminated_sequence	348877	348951	.	.	.	ID=MILORD.74.348877.348951;Name=MILORD.74.348877.348951;bounded_by_ta=TRUE;common_boundary=Both;end=348951;ies_id=IESPGM.PTET51.1.74.334577;ies_left_dist=0;ies_min_dist=0;ies_right_dist=0;junction_seq=gcgcaatctatatgtTAtctaaaagctaataa;read_names=J00121:27:H3GGKBBXX:5:2111:14722:26863,J00121:27:H3GGKBBXX:5:2208:24342:18529,J00121:27:H3GGKBBXX:5:2212:10429:38134,J00121:27:H3GGKBBXX:5:2116:6258:2703,J00121:27:H3GGKBBXX:5:2115:3183:34547,J00121:27:H3GGKBBXX:5:1211:12053:1490,J00121:27:H3GGKBBXX:5:2218:11170:11636,J00121:27:H3GGKBBXX:5:1218:17411:37642,J00121:27:H3GGKBBXX:5:1220:15980:42407,J00121:27:H3GGKBBXX:5:1212:26606:23575,J00121:27:H3GGKBBXX:5:2115:31669:22010,J00121:27:H3GGKBBXX:5:2208:28209:16647,J00121:27:H3GGKBBXX:5:1218:17513:3916;sequence=TACAGATGAATTATTTTGATGAATTAATACAATTATACTAATAAGAATTTCAGATTAATAACTTATCGTTAATTG;start=348877;subtype=IES;support_ref=84;support_variant=13;type=IES;
scaffold51_74_with_IES	MILORD	internal_eliminated_sequence	349990	350065	.	.	.	ID=MILORD.74.349990.350065;Name=MILORD.74.349990.350065;bounded_by_ta=TRUE;common_boundary=Both;end=350065;ies_id=IESPGM.PTET51.1.74.335615;ies_left_dist=0;ies_min_dist=0;ies_right_dist=0;junction_seq=ccatcaacgttgaatTAatgcatctatcaata;read_names=J00121:27:H3GGKBBXX:5:1212:15940:45572,J00121:27:H3GGKBBXX:5:1106:12225:8013,J00121:27:H3GGKBBXX:5:1104:19248:20217,J00121:27:H3GGKBBXX:5:1225:22465:19812,J00121:27:H3GGKBBXX:5:2106:10064:11829,J00121:27:H3GGKBBXX:5:1101:11647:34196,J00121:27:H3GGKBBXX:5:2214:6126:16823,J00121:27:H3GGKBBXX:5:2104:19593:46205,J00121:27:H3GGKBBXX:5:2203:9496:23048,J00121:27:H3GGKBBXX:5:1105:2818:5534,J00121:27:H3GGKBBXX:5:1128:13748:40614,J00121:27:H3GGKBBXX:5:1121:28798:1631,J00121:27:H3GGKBBXX:5:2202:3945:33615,J00121:27:H3GGKBBXX:5:1111:9201:37976,J00121:27:H3GGKBBXX:5:2108:12297:44746,J00121:27:H3GGKBBXX:5:1101:17614:31206,J00121:27:H3GGKBBXX:5:2217:20953:3301,J00121:27:H3GGKBBXX:5:1116:19745:32015,J00121:27:H3GGKBBXX:5:1109:2899:47594,J00121:27:H3GGKBBXX:5:2120:4350:16700,J00121:27:H3GGKBBXX:5:1116:12388:30732,J00121:27:H3GGKBBXX:5:1118:16538:1842,J00121:27:H3GGKBBXX:5:2227:22211:22080,J00121:27:H3GGKBBXX:5:1222:10186:13306,J00121:27:H3GGKBBXX:5:2102:5852:14625,J00121:27:H3GGKBBXX:5:2227:14103:17597,J00121:27:H3GGKBBXX:5:1103:27793:15328,J00121:27:H3GGKBBXX:5:2218:28716:16858,J00121:27:H3GGKBBXX:5:1128:14712:31628,J00121:27:H3GGKBBXX:5:2113:25175:10405,J00121:27:H3GGKBBXX:5:2220:17523:21483,J00121:27:H3GGKBBXX:5:2215:17107:28956,J00121:27:H3GGKBBXX:5:2221:8085:27180,J00121:27:H3GGKBBXX:5:1121:16417:39682;sequence=TAAGGTTAAATTAATAAACTTTTGAGATCATTTATATATAATTAGAAACCCTTAATTAATCTATTAACCTAGACTG;start=349990;subtype=IES;support_ref=84;support_variant=34;type=IES;
scaffold51_74_with_IES	MILORD	internal_eliminated_sequence	350590	350839	.	.	.	ID=MILORD.74.350590.350839;Name=MILORD.74.350590.350839;bounded_by_ta=TRUE;common_boundary=Both;end=350839;ies_id=IESPGM.PTET51.1.74.336139;ies_left_dist=0;ies_min_dist=0;ies_right_dist=0;junction_seq=aatcaatgcgtctggTAcaatttttttaacaa;read_names=J00121:27:H3GGKBBXX:5:2213:20324:30591,J00121:27:H3GGKBBXX:5:1114:29082:36622,J00121:27:H3GGKBBXX:5:2113:14133:27707,J00121:27:H3GGKBBXX:5:2202:29031:5095,J00121:27:H3GGKBBXX:5:2128:14478:33932,J00121:27:H3GGKBBXX:5:2227:27965:43867,J00121:27:H3GGKBBXX:5:2119:7466:41581,J00121:27:H3GGKBBXX:5:1102:12104:40719,J00121:27:H3GGKBBXX:5:2201:16914:11214,J00121:27:H3GGKBBXX:5:1111:24728:48350,J00121:27:H3GGKBBXX:5:2226:20933:24226,J00121:27:H3GGKBBXX:5:1228:5649:43392,J00121:27:H3GGKBBXX:5:2224:29863:23557,J00121:27:H3GGKBBXX:5:1116:14123:27338,J00121:27:H3GGKBBXX:5:2218:15270:38046,J00121:27:H3GGKBBXX:5:1220:2706:29290,J00121:27:H3GGKBBXX:5:1103:7243:45309,J00121:27:H3GGKBBXX:5:2204:9303:24999,J00121:27:H3GGKBBXX:5:2225:26626:36130,J00121:27:H3GGKBBXX:5:2113:32116:15258,J00121:27:H3GGKBBXX:5:2125:18101:27830,J00121:27:H3GGKBBXX:5:2226:14154:41106,J00121:27:H3GGKBBXX:5:2103:18629:13341,J00121:27:H3GGKBBXX:5:2213:20720:43656,J00121:27:H3GGKBBXX:5:1128:8724:36939,J00121:27:H3GGKBBXX:5:2212:12144:5165,J00121:27:H3GGKBBXX:5:2226:14164:41159,J00121:27:H3GGKBBXX:5:2212:7841:29008,J00121:27:H3GGKBBXX:5:2214:21927:31576,J00121:27:H3GGKBBXX:5:2117:3518:10968,J00121:27:H3GGKBBXX:5:2108:19471:46944,J00121:27:H3GGKBBXX:5:2224:7628:17948,J00121:27:H3GGKBBXX:5:2213:19136:23540,J00121:27:H3GGKBBXX:5:1125:14083:22239;sequence=TATTATCAATAAAAAAAAAGTTTTTATGATTTTTCAGCATTCAATTACAAAGCTATACCTAATTTGGTTGAAAAATAAGATTAATCAACAATTTTGAAGTGTTATAATTGAAAGATAAATCTCATATTTTCTTTATTTTTTTAATTAGGTTAATATTATCATCTTAATTTAGATTTTAGCAAGCTACTCTTTTTCCACTTACCAATATATCTACCATATTTATAATCACTTTTATTTTTAATGAAGACAA;start=350590;subtype=IES;support_ref=76;support_variant=34;type=IES;
scaffold51_74_with_IES	MILORD	internal_eliminated_sequence	351094	351120	.	.	.	ID=MILORD.74.351094.351120;Name=MILORD.74.351094.351120;bounded_by_ta=TRUE;common_boundary=Both;end=351120;ies_id=IESPGM.PTET51.1.74.336393;ies_left_dist=0;ies_min_dist=0;ies_right_dist=0;junction_seq=tggtgtaaattgtagTAttactctaaaaattg;read_names=J00121:27:H3GGKBBXX:5:1108:29548:14221,J00121:27:H3GGKBBXX:5:1215:26910:45766,J00121:27:H3GGKBBXX:5:2218:29691:22766,J00121:27:H3GGKBBXX:5:2106:14570:3213,J00121:27:H3GGKBBXX:5:2112:19634:43075,J00121:27:H3GGKBBXX:5:1204:25469:46961,J00121:27:H3GGKBBXX:5:1127:18933:30714,J00121:27:H3GGKBBXX:5:2111:16904:3002,J00121:27:H3GGKBBXX:5:1203:9293:35040,J00121:27:H3GGKBBXX:5:2209:27336:6660,J00121:27:H3GGKBBXX:5:2224:15483:38943,J00121:27:H3GGKBBXX:5:2210:11099:7996,J00121:27:H3GGKBBXX:5:2211:27590:39348,J00121:27:H3GGKBBXX:5:2102:14955:18370,J00121:27:H3GGKBBXX:5:2210:19715:14097,J00121:27:H3GGKBBXX:5:1101:23977:18071,J00121:27:H3GGKBBXX:5:2221:23297:47665,J00121:27:H3GGKBBXX:5:1116:6522:8224,J00121:27:H3GGKBBXX:5:2213:19938:6150,J00121:27:H3GGKBBXX:5:2113:29985:4356,J00121:27:H3GGKBBXX:5:2222:23683:42952,J00121:27:H3GGKBBXX:5:2220:18609:12110,J00121:27:H3GGKBBXX:5:1125:17929:40754,J00121:27:H3GGKBBXX:5:1102:16102:36886,J00121:27:H3GGKBBXX:5:1111:29894:31347,J00121:27:H3GGKBBXX:5:1112:21795:16401,J00121:27:H3GGKBBXX:5:2124:24474:15451,J00121:27:H3GGKBBXX:5:1119:22567:9016,J00121:27:H3GGKBBXX:5:2110:4827:33985,J00121:27:H3GGKBBXX:5:2217:31842:17597,J00121:27:H3GGKBBXX:5:1112:14336:32736,J00121:27:H3GGKBBXX:5:1102:15006:5833,J00121:27:H3GGKBBXX:5:1128:15209:24296,J00121:27:H3GGKBBXX:5:1123:28371:35919;sequence=TATAGTTTAATTTAGATTGTCTAACCA;start=351094;subtype=IES;support_ref=9;support_variant=34;type=IES;
scaffold51_74_with_IES	MILORD	internal_eliminated_sequence	354833	355444	.	.	.	ID=MILORD.74.354833.355444;Name=MILORD.74.354833.355444;bounded_by_ta=TRUE;common_boundary=Both;end=355444;ies_id=IESPGM.PTET51.1.74.340105;ies_left_dist=0;ies_min_dist=0;ies_right_dist=0;junction_seq=tgaataactccttacTAttaacttctggcttt;read_names=J00121:27:H3GGKBBXX:5:2123:5660:5147,J00121:27:H3GGKBBXX:5:1208:25621:29747,J00121:27:H3GGKBBXX:5:2206:21125:31734,J00121:27:H3GGKBBXX:5:2124:21389:4725,J00121:27:H3GGKBBXX:5:1101:21623:7169,J00121:27:H3GGKBBXX:5:1211:13301:9104,J00121:27:H3GGKBBXX:5:1112:23784:1455,J00121:27:H3GGKBBXX:5:1122:7801:45643,J00121:27:H3GGKBBXX:5:1120:28483:44763,J00121:27:H3GGKBBXX:5:2218:23094:38978,J00121:27:H3GGKBBXX:5:1101:24393:19214,J00121:27:H3GGKBBXX:5:2113:14164:23645,J00121:27:H3GGKBBXX:5:2119:13677:29694,J00121:27:H3GGKBBXX:5:1228:19624:35180,J00121:27:H3GGKBBXX:5:1108:5964:11477,J00121:27:H3GGKBBXX:5:2216:23064:14062,J00121:27:H3GGKBBXX:5:1124:5761:41124,J00121:27:H3GGKBBXX:5:1107:27833:24120,J00121:27:H3GGKBBXX:5:1225:20547:19232,J00121:27:H3GGKBBXX:5:1201:23632:19584,J00121:27:H3GGKBBXX:5:1107:12043:17579;sequence=TATAGCGTTGACATAGAATATTTTCTTTTTAGAGATAGAATGAAAACCTTAATTATTATAATAAACAGATAGAGCTAAAATATTATAGTATTATTTTTTTTAAATAAGCAGAAATAATTCATTATATCATCCATGTAAAAGAGATGACATTTAGAAACTAATGACCATTATTCCATTTAGGTATGAAAATAATTATGGCGAACTCTTCATTTTTTCGATCTATAAAATTAAATATAGAGATCAATGTTTCCTCTGGCTGAAAGGTTCCTCCCTTTTATCTTCAGATAACAAAATTTAGGAATTAATTAGATGCATATATATAAACAGTAGATTCCACATCATTTAGGTAATAATCATGTTACATGAATGATGACTTAATCCTAAATTAATTCTTGTGAAAATATTATATGCAGATGTTTGGACCTAGTATTCCCTCCCCTGGAAGCCATCAAATTTGCCATTTATTAAATTAATTAAAAATAACATTATATTATAATTAAATTTTATGATAATTAAATAATCCCTCTTTTGATCATCTAATATAACTTAAACCACTAGTATAATTATTAAATTTATTAATACCATTCTCCAAAATTATTTGTGCAGAAACTA;start=354833;subtype=IES;support_ref=98;support_variant=21;type=IES;
scaffold51_74_with_IES	MILORD	internal_eliminated_sequence	354955	355442	.	.	.	ID=MILORD.74.354955.355442;Name=MILORD.74.354955.355442;bounded_by_ta=TRUE;common_boundary=None;end=355442;ies_id=IESPGM.PTET51.1.74.340105;ies_left_dist=-122;ies_min_dist=2;ies_right_dist=2;junction_seq=gcagaaataattcatTAtattaacttctggct;read_names=J00121:27:H3GGKBBXX:5:2219:12114:31945;sequence=TATATCATCCATGTAAAAGAGATGACATTTAGAAACTAATGACCATTATTCCATTTAGGTATGAAAATAATTATGGCGAACTCTTCATTTTTTCGATCTATAAAATTAAATATAGAGATCAATGTTTCCTCTGGCTGAAAGGTTCCTCCCTTTTATCTTCAGATAACAAAATTTAGGAATTAATTAGATGCATATATATAAACAGTAGATTCCACATCATTTAGGTAATAATCATGTTACATGAATGATGACTTAATCCTAAATTAATTCTTGTGAAAATATTATATGCAGATGTTTGGACCTAGTATTCCCTCCCCTGGAAGCCATCAAATTTGCCATTTATTAAATTAATTAAAAATAACATTATATTATAATTAAATTTTATGATAATTAAATAATCCCTCTTTTGATCATCTAATATAACTTAAACCACTAGTATAATTATTAAATTTATTAATACCATTCTCCAAAATTATTTGTGCAGAAAC;start=354955;subtype=INTERNAL;support_ref=42;support_variant=1;type=ALTERNATIVE;
scaffold51_74_with_IES	MILORD	internal_eliminated_sequence	355670	355724	.	.	.	ID=MILORD.74.355670.355724;Name=MILORD.74.355670.355724;bounded_by_ta=TRUE;common_boundary=Both;end=355724;ies_id=IESPGM.PTET51.1.74.340330;ies_left_dist=0;ies_min_dist=0;ies_right_dist=0;junction_seq=tttgagatttacaagTAtctgccaagttagat;read_names=J00121:27:H3GGKBBXX:5:2206:29183:29272,J00121:27:H3GGKBBXX:5:1114:8460:34582,J00121:27:H3GGKBBXX:5:2224:4696:44799,J00121:27:H3GGKBBXX:5:1218:14062:45695,J00121:27:H3GGKBBXX:5:1106:11769:6027,J00121:27:H3GGKBBXX:5:2218:6847:39523,J00121:27:H3GGKBBXX:5:1201:11109:16137,J00121:27:H3GGKBBXX:5:1110:6786:31787,J00121:27:H3GGKBBXX:5:1214:30594:34213,J00121:27:H3GGKBBXX:5:2103:11769:45133,J00121:27:H3GGKBBXX:5:1117:9962:45484,J00121:27:H3GGKBBXX:5:2112:30340:24736,J00121:27:H3GGKBBXX:5:1105:8044:18493,J00121:27:H3GGKBBXX:5:1111:4188:6431,J00121:27:H3GGKBBXX:5:2104:32187:33000,J00121:27:H3GGKBBXX:5:1123:20547:23663,J00121:27:H3GGKBBXX:5:1120:30381:3776,J00121:27:H3GGKBBXX:5:1210:16944:26635,J00121:27:H3GGKBBXX:5:2204:26047:37097,J00121:27:H3GGKBBXX:5:2213:21146:47172,J00121:27:H3GGKBBXX:5:2205:16214:49212,J00121:27:H3GGKBBXX:5:1102:17005:7820,J00121:27:H3GGKBBXX:5:1206:26220:14045,J00121:27:H3GGKBBXX:5:2204:18680:41950,J00121:27:H3GGKBBXX:5:2223:24992:25175,J00121:27:H3GGKBBXX:5:1224:20709:42407,J00121:27:H3GGKBBXX:5:1227:20273:39541,J00121:27:H3GGKBBXX:5:2223:25022:25404,J00121:27:H3GGKBBXX:5:2210:17076:46451,J00121:27:H3GGKBBXX:5:2225:22404:24736,J00121:27:H3GGKBBXX:5:2222:17482:10721,J00121:27:H3GGKBBXX:5:2104:32177:32877,J00121:27:H3GGKBBXX:5:1201:14509:5851,J00121:27:H3GGKBBXX:5:2222:30797:27391,J00121:27:H3GGKBBXX:5:2126:8887:8312,J00121:27:H3GGKBBXX:5:2219:28118:21905,J00121:27:H3GGKBBXX:5:1201:16812:13078,J00121:27:H3GGKBBXX:5:2202:24251:40631,J00121:27:H3GGKBBXX:5:1110:20902:22837,J00121:27:H3GGKBBXX:5:1215:26595:26934,J00121:27:H3GGKBBXX:5:1122:15859:43075,J00121:27:H3GGKBBXX:5:2222:13910:17298,J00121:27:H3GGKBBXX:5:2109:13565:26406;sequence=TACACTAGACATGAACTATATTATGATATATTTAAATATTAAGCAACATTAAGTG;start=355670;subtype=IES;support_ref=0;support_variant=43;type=IES;
scaffold51_74_with_IES	MILORD	internal_eliminated_sequence	356624	356679	.	.	.	ID=MILORD.74.356624.356679;Name=MILORD.74.356624.356679;bounded_by_ta=TRUE;common_boundary=Both;end=356679;ies_id=IESPGM.PTET51.1.74.341229;ies_left_dist=0;ies_min_dist=0;ies_right_dist=0;junction_seq=atcccatgatccagtTAtcaatattttcttct;read_names=J00121:27:H3GGKBBXX:5:2228:7151:47014,J00121:27:H3GGKBBXX:5:2123:14915:14607,J00121:27:H3GGKBBXX:5:1217:22506:45203,J00121:27:H3GGKBBXX:5:1116:21227:48755,J00121:27:H3GGKBBXX:5:2113:24982:40174,J00121:27:H3GGKBBXX:5:1116:12012:23505,J00121:27:H3GGKBBXX:5:2201:8065:48737,J00121:27:H3GGKBBXX:5:2103:28980:30081,J00121:27:H3GGKBBXX:5:1201:13362:39699,J00121:27:H3GGKBBXX:5:2103:19025:43673,J00121:27:H3GGKBBXX:5:1206:4929:37220,J00121:27:H3GGKBBXX:5:1224:18832:42214,J00121:27:H3GGKBBXX:5:2206:24545:4462,J00121:27:H3GGKBBXX:5:2103:17868:37308,J00121:27:H3GGKBBXX:5:1206:6400:47120,J00121:27:H3GGKBBXX:5:1213:11363:3741,J00121:27:H3GGKBBXX:5:2204:30979:40473,J00121:27:H3GGKBBXX:5:2104:16112:1947,J00121:27:H3GGKBBXX:5:1122:13281:3301,J00121:27:H3GGKBBXX:5:2119:16528:33615,J00121:27:H3GGKBBXX:5:2218:20293:36763,J00121:27:H3GGKBBXX:5:1118:2575:30890,J00121:27:H3GGKBBXX:5:1204:25357:12128,J00121:27:H3GGKBBXX:5:2108:24008:22977,J00121:27:H3GGKBBXX:5:2207:12631:47542,J00121:27:H3GGKBBXX:5:1126:15808:29976,J00121:27:H3GGKBBXX:5:1224:4249:36851,J00121:27:H3GGKBBXX:5:1112:15331:4391;sequence=TACAGTTAGAGAAGGATTTCTTATTTTGAATATTATACTTTAATCACTAATTGCTG;start=356624;subtype=IES;support_ref=66;support_variant=28;type=IES;
scaffold51_74_with_IES	MILORD	internal_eliminated_sequence	356830	356885	.	.	.	ID=MILORD.74.356830.356885;Name=MILORD.74.356830.356885;bounded_by_ta=TRUE;common_boundary=Both;end=356885;ies_id=IESPGM.PTET51.1.74.341379;ies_left_dist=0;ies_min_dist=0;ies_right_dist=0;junction_seq=ttcatctggcttcaaTAcaactatcacactta;read_names=J00121:27:H3GGKBBXX:5:2216:6350:45344,J00121:27:H3GGKBBXX:5:1218:22019:1490,J00121:27:H3GGKBBXX:5:1219:6380:28586,J00121:27:H3GGKBBXX:5:2219:6045:4163,J00121:27:H3GGKBBXX:5:2213:26575:47506,J00121:27:H3GGKBBXX:5:2125:29985:36640,J00121:27:H3GGKBBXX:5:1110:8856:19970,J00121:27:H3GGKBBXX:5:2225:25976:11020,J00121:27:H3GGKBBXX:5:1209:25408:11829,J00121:27:H3GGKBBXX:5:1108:3742:2141,J00121:27:H3GGKBBXX:5:1119:19857:7134,J00121:27:H3GGKBBXX:5:2207:6218:40754,J00121:27:H3GGKBBXX:5:1123:20730:7345,J00121:27:H3GGKBBXX:5:1118:10632:43093,J00121:27:H3GGKBBXX:5:1211:9526:22678,J00121:27:H3GGKBBXX:5:1204:28371:21078,J00121:27:H3GGKBBXX:5:1228:12946:7468,J00121:27:H3GGKBBXX:5:1215:7750:36306,J00121:27:H3GGKBBXX:5:2128:15209:25457,J00121:27:H3GGKBBXX:5:2220:23196:42214,J00121:27:H3GGKBBXX:5:1115:3640:1156,J00121:27:H3GGKBBXX:5:2217:23175:13939,J00121:27:H3GGKBBXX:5:1106:4685:18370,J00121:27:H3GGKBBXX:5:1115:30208:48948,J00121:27:H3GGKBBXX:5:2108:23937:23452;sequence=TACAACCAATTTACGTGGGCAATATCAAATTTAATTAAAAATAATGACTCAAATAG;start=356830;subtype=IES;support_ref=80;support_variant=25;type=IES;
scaffold51_74_with_IES	MILORD	internal_eliminated_sequence	357416	357443	.	.	.	ID=MILORD.74.357416.357443;Name=MILORD.74.357416.357443;bounded_by_ta=TRUE;common_boundary=Both;end=357443;ies_id=IESPGM.PTET51.1.74.341909;ies_left_dist=0;ies_min_dist=0;ies_right_dist=0;junction_seq=ggtcctctttatttgTAcccaaagattaaatc;read_names=J00121:27:H3GGKBBXX:5:1203:15128:46557,J00121:27:H3GGKBBXX:5:1213:6664:45959,J00121:27:H3GGKBBXX:5:2209:29102:16682,J00121:27:H3GGKBBXX:5:1112:6776:31136,J00121:27:H3GGKBBXX:5:1117:15788:26635,J00121:27:H3GGKBBXX:5:2217:9394:45203,J00121:27:H3GGKBBXX:5:1113:1529:36429,J00121:27:H3GGKBBXX:5:1121:25398:24612,J00121:27:H3GGKBBXX:5:1105:26565:33949,J00121:27:H3GGKBBXX:5:1116:24576:48263,J00121:27:H3GGKBBXX:5:1105:26362:34055,J00121:27:H3GGKBBXX:5:1211:26900:17790,J00121:27:H3GGKBBXX:5:2219:17584:22749,J00121:27:H3GGKBBXX:5:1210:16001:15082,J00121:27:H3GGKBBXX:5:1206:15016:23645,J00121:27:H3GGKBBXX:5:1222:32410:6273,J00121:27:H3GGKBBXX:5:2113:24890:29782,J00121:27:H3GGKBBXX:5:2225:28615:11477,J00121:27:H3GGKBBXX:5:2104:29285:11126,J00121:27:H3GGKBBXX:5:2203:12692:33826,J00121:27:H3GGKBBXX:5:1127:11901:18599,J00121:27:H3GGKBBXX:5:1202:10653:43480,J00121:27:H3GGKBBXX:5:2116:28493:13201,J00121:27:H3GGKBBXX:5:1110:10693:35040,J00121:27:H3GGKBBXX:5:1128:17249:31839,J00121:27:H3GGKBBXX:5:1212:10419:9631,J00121:27:H3GGKBBXX:5:1204:29102:30749,J00121:27:H3GGKBBXX:5:2114:6147:26459,J00121:27:H3GGKBBXX:5:2123:24221:37554,J00121:27:H3GGKBBXX:5:2126:19451:29149,J00121:27:H3GGKBBXX:5:1125:5761:45590,J00121:27:H3GGKBBXX:5:1223:23186:28059,J00121:27:H3GGKBBXX:5:1223:8958:19865;sequence=TACATTCAAAATATTATGAATTAATTTA;start=357416;subtype=IES;support_ref=10;support_variant=33;type=IES;
scaffold51_74_with_IES	MILORD	internal_eliminated_sequence	357554	357627	.	.	.	ID=MILORD.74.357554.357627;Name=MILORD.74.357554.357627;bounded_by_ta=TRUE;common_boundary=Both;end=357627;ies_id=IESPGM.PTET51.1.74.342019;ies_left_dist=0;ies_min_dist=0;ies_right_dist=0;junction_seq=actagcccatttaggTAatttaacatctccaa;read_names=J00121:27:H3GGKBBXX:5:1117:12621:24630,J00121:27:H3GGKBBXX:5:2118:31284:31048,J00121:27:H3GGKBBXX:5:2224:3346:31171,J00121:27:H3GGKBBXX:5:1101:7385:17843,J00121:27:H3GGKBBXX:5:2221:1742:12743,J00121:27:H3GGKBBXX:5:2212:16204:45432,J00121:27:H3GGKBBXX:5:2107:19644:46117,J00121:27:H3GGKBBXX:5:1224:17797:5077,J00121:27:H3GGKBBXX:5:2214:3782:23346,J00121:27:H3GGKBBXX:5:2111:7801:38926,J00121:27:H3GGKBBXX:5:2116:14326:4163,J00121:27:H3GGKBBXX:5:1212:21968:33053,J00121:27:H3GGKBBXX:5:1102:19877:1859,J00121:27:H3GGKBBXX:5:1226:18670:18616,J00121:27:H3GGKBBXX:5:1111:23277:1420,J00121:27:H3GGKBBXX:5:1205:7973:8488,J00121:27:H3GGKBBXX:5:2209:16863:35673,J00121:27:H3GGKBBXX:5:1216:25865:1719,J00121:27:H3GGKBBXX:5:1228:17533:17632,J00121:27:H3GGKBBXX:5:2111:19441:48298,J00121:27:H3GGKBBXX:5:1213:2727:38011,J00121:27:H3GGKBBXX:5:1225:10328:38486,J00121:27:H3GGKBBXX:5:2113:21805:30239,J00121:27:H3GGKBBXX:5:2228:10592:5218,J00121:27:H3GGKBBXX:5:2201:18162:29131,J00121:27:H3GGKBBXX:5:1112:12550:25070,J00121:27:H3GGKBBXX:5:2226:18933:13869,J00121:27:H3GGKBBXX:5:1110:16143:28516,J00121:27:H3GGKBBXX:5:2201:30310:22256,J00121:27:H3GGKBBXX:5:2207:25124:21711,J00121:27:H3GGKBBXX:5:1122:29305:44886,J00121:27:H3GGKBBXX:5:2212:14133:16067,J00121:27:H3GGKBBXX:5:2202:13585:26019,J00121:27:H3GGKBBXX:5:1117:27620:4268,J00121:27:H3GGKBBXX:5:1216:28331:34969,J00121:27:H3GGKBBXX:5:1119:6187:1349,J00121:27:H3GGKBBXX:5:2220:17442:4004,J00121:27:H3GGKBBXX:5:2225:8552:14555;sequence=TATTAAGGAATATTTATTTATTTATTTATTTATTTATTTATATTAATAATTATATTTATAAATTAATTCATCAA;start=357554;subtype=IES;support_ref=12;support_variant=38;type=IES;
scaffold51_74_with_IES	MILORD	internal_eliminated_sequence	358440	358468	.	.	.	ID=MILORD.74.358440.358468;Name=MILORD.74.358440.358468;bounded_by_ta=TRUE;common_boundary=Both;end=358468;ies_id=IESPGM.PTET51.1.74.342831;ies_left_dist=0;ies_min_dist=0;ies_right_dist=0;junction_seq=atcttattggttatgTAcaaaatgcctaagat;read_names=J00121:27:H3GGKBBXX:5:2208:27620:23399,J00121:27:H3GGKBBXX:5:2201:9617:12497,J00121:27:H3GGKBBXX:5:2124:22110:39383,J00121:27:H3GGKBBXX:5:2202:4980:23979,J00121:27:H3GGKBBXX:5:2218:11738:30907,J00121:27:H3GGKBBXX:5:2221:20182:21905,J00121:27:H3GGKBBXX:5:2123:2838:47559,J00121:27:H3GGKBBXX:5:1211:19887:11899,J00121:27:H3GGKBBXX:5:2211:9749:28973,J00121:27:H3GGKBBXX:5:2218:24129:6800,J00121:27:H3GGKBBXX:5:1111:28270:10036,J00121:27:H3GGKBBXX:5:1125:16082:13394,J00121:27:H3GGKBBXX:5:1224:21034:36569,J00121:27:H3GGKBBXX:5:1211:15168:42161,J00121:27:H3GGKBBXX:5:1227:22810:32472,J00121:27:H3GGKBBXX:5:1124:29630:33211,J00121:27:H3GGKBBXX:5:2214:16691:30380,J00121:27:H3GGKBBXX:5:2116:21369:9930,J00121:27:H3GGKBBXX:5:2210:5416:18476,J00121:27:H3GGKBBXX:5:2125:24566:39805,J00121:27:H3GGKBBXX:5:2214:6644:10194,J00121:27:H3GGKBBXX:5:1112:23723:28217,J00121:27:H3GGKBBXX:5:2214:11769:34160,J00121:27:H3GGKBBXX:5:1110:20111:44570,J00121:27:H3GGKBBXX:5:1122:26666:37959,J00121:27:H3GGKBBXX:5:2205:25104:3108,J00121:27:H3GGKBBXX:5:1201:20293:8805,J00121:27:H3GGKBBXX:5:1212:11759:29360,J00121:27:H3GGKBBXX:5:1207:14641:18669,J00121:27:H3GGKBBXX:5:2225:15818:7310,J00121:27:H3GGKBBXX:5:1102:27184:39875,J00121:27:H3GGKBBXX:5:2208:12662:5429,J00121:27:H3GGKBBXX:5:2220:16833:27953,J00121:27:H3GGKBBXX:5:2116:25763:15117,J00121:27:H3GGKBBXX:5:2224:22790:22379,J00121:27:H3GGKBBXX:5:2107:28381:39981,J00121:27:H3GGKBBXX:5:1216:22841:26793,J00121:27:H3GGKBBXX:5:2218:14509:33738,J00121:27:H3GGKBBXX:5:1118:6776:28112,J00121:27:H3GGKBBXX:5:2212:10013:1719,J00121:27:H3GGKBBXX:5:2223:25855:47559,J00121:27:H3GGKBBXX:5:1214:21998:20269,J00121:27:H3GGKBBXX:5:2223:25885:47366,J00121:27:H3GGKBBXX:5:2207:3559:39805,J00121:27:H3GGKBBXX:5:1126:16254:29800,J00121:27:H3GGKBBXX:5:1216:23206:26863,J00121:27:H3GGKBBXX:5:2228:25865:19865;sequence=TATAGGAGGGATGATCAAAGTGTGCACTG;start=358440;subtype=IES;support_ref=0;support_variant=47;type=IES;
scaffold51_74_with_IES	MILORD	internal_eliminated_sequence	358743	358768	.	.	.	ID=MILORD.74.358743.358768;Name=MILORD.74.358743.358768;bounded_by_ta=TRUE;common_boundary=Both;end=358768;ies_id=IESPGM.PTET51.1.74.343105;ies_left_dist=0;ies_min_dist=0;ies_right_dist=0;junction_seq=caatttagaactccaTAtcgatgtcatccaaa;read_names=J00121:27:H3GGKBBXX:5:1215:8318:5218,J00121:27:H3GGKBBXX:5:1225:4117:11337,J00121:27:H3GGKBBXX:5:1122:20354:26564,J00121:27:H3GGKBBXX:5:2202:28036:1859,J00121:27:H3GGKBBXX:5:2128:18913:40842,J00121:27:H3GGKBBXX:5:1121:24545:6185,J00121:27:H3GGKBBXX:5:1115:14022:30784,J00121:27:H3GGKBBXX:5:2118:15321:45097,J00121:27:H3GGKBBXX:5:2111:19938:7064,J00121:27:H3GGKBBXX:5:1124:27326:12972,J00121:27:H3GGKBBXX:5:1117:13179:44974,J00121:27:H3GGKBBXX:5:1201:12327:25597,J00121:27:H3GGKBBXX:5:1110:24677:2932,J00121:27:H3GGKBBXX:5:1212:26118:36657,J00121:27:H3GGKBBXX:5:1217:10338:40156,J00121:27:H3GGKBBXX:5:2213:19451:8084,J00121:27:H3GGKBBXX:5:1210:20080:39805,J00121:27:H3GGKBBXX:5:2206:8247:17016,J00121:27:H3GGKBBXX:5:1225:25966:43111,J00121:27:H3GGKBBXX:5:2223:9323:24120,J00121:27:H3GGKBBXX:5:1104:9242:41739,J00121:27:H3GGKBBXX:5:2209:6928:11108,J00121:27:H3GGKBBXX:5:1212:7476:25492,J00121:27:H3GGKBBXX:5:2214:5162:15117,J00121:27:H3GGKBBXX:5:1206:23764:12708,J00121:27:H3GGKBBXX:5:2118:22435:3477,J00121:27:H3GGKBBXX:5:1123:18822:47647;sequence=TATGGTCAAGAAGATCAATGTCACCA;start=358743;subtype=IES;support_ref=27;support_variant=27;type=IES;
scaffold51_74_with_IES	MILORD	internal_eliminated_sequence	359136	359165	.	.	.	ID=MILORD.74.359136.359165;Name=MILORD.74.359136.359165;bounded_by_ta=TRUE;common_boundary=Both;end=359165;ies_id=IESPGM.PTET51.1.74.343472;ies_left_dist=0;ies_min_dist=0;ies_right_dist=0;junction_seq=atcattaattattaaTAtcattcagaattagc;read_names=J00121:27:H3GGKBBXX:5:2202:7162:23470,J00121:27:H3GGKBBXX:5:2117:28473:32261,J00121:27:H3GGKBBXX:5:1101:13311:22837,J00121:27:H3GGKBBXX:5:1128:31690:46838,J00121:27:H3GGKBBXX:5:2203:13961:9262,J00121:27:H3GGKBBXX:5:1225:14448:21641,J00121:27:H3GGKBBXX:5:2201:21572:2545,J00121:27:H3GGKBBXX:5:2213:12276:1138,J00121:27:H3GGKBBXX:5:2123:31487:20217,J00121:27:H3GGKBBXX:5:1228:20973:13675,J00121:27:H3GGKBBXX:5:1121:21359:25949,J00121:27:H3GGKBBXX:5:1102:4462:45203,J00121:27:H3GGKBBXX:5:2227:12053:41721,J00121:27:H3GGKBBXX:5:1216:15453:46592,J00121:27:H3GGKBBXX:5:2228:27032:30011,J00121:27:H3GGKBBXX:5:2106:7517:34073,J00121:27:H3GGKBBXX:5:1123:10216:17016,J00121:27:H3GGKBBXX:5:1216:4208:24718,J00121:27:H3GGKBBXX:5:1106:28990:30661,J00121:27:H3GGKBBXX:5:2218:31172:17737,J00121:27:H3GGKBBXX:5:1224:10500:15856,J00121:27:H3GGKBBXX:5:1225:27651:12269,J00121:27:H3GGKBBXX:5:1214:18254:29536,J00121:27:H3GGKBBXX:5:1125:18568:28076,J00121:27:H3GGKBBXX:5:2212:4614:7345,J00121:27:H3GGKBBXX:5:2228:24139:41000,J00121:27:H3GGKBBXX:5:2212:8623:11583,J00121:27:H3GGKBBXX:5:1227:7984:44904,J00121:27:H3GGKBBXX:5:2110:30594:17298,J00121:27:H3GGKBBXX:5:2220:26260:30995,J00121:27:H3GGKBBXX:5:1208:4949:47419,J00121:27:H3GGKBBXX:5:1226:20486:20181,J00121:27:H3GGKBBXX:5:2209:22749:38627,J00121:27:H3GGKBBXX:5:2217:16863:41264,J00121:27:H3GGKBBXX:5:2210:17411:12814,J00121:27:H3GGKBBXX:5:1215:14935:30257,J00121:27:H3GGKBBXX:5:1102:17300:35163,J00121:27:H3GGKBBXX:5:1127:8258:4409,J00121:27:H3GGKBBXX:5:1102:14854:41968,J00121:27:H3GGKBBXX:5:2121:11982:9033;sequence=TATAGTAAAATTGGCTTATACAACACACTA;start=359136;subtype=IES;support_ref=3;support_variant=40;type=IES;
scaffold51_74_with_IES	MILORD	internal_eliminated_sequence	361375	361414	.	.	.	ID=MILORD.74.361375.361414;Name=MILORD.74.361375.361414;bounded_by_ta=TRUE;common_boundary=Both;end=361414;ies_id=IESPGM.PTET51.1.74.345681;ies_left_dist=0;ies_min_dist=0;ies_right_dist=0;junction_seq=aattaggtttcattgTAgatctacttgtcgtt;read_names=J00121:27:H3GGKBBXX:5:1218:17685:30943,J00121:27:H3GGKBBXX:5:1121:27367:21518,J00121:27:H3GGKBBXX:5:1219:16518:14045,J00121:27:H3GGKBBXX:5:1223:22252:44834,J00121:27:H3GGKBBXX:5:1117:17360:7134,J00121:27:H3GGKBBXX:5:2224:29356:7275,J00121:27:H3GGKBBXX:5:2115:1834:36007,J00121:27:H3GGKBBXX:5:2115:27915:1613,J00121:27:H3GGKBBXX:5:2208:7912:2017,J00121:27:H3GGKBBXX:5:2224:14458:2352,J00121:27:H3GGKBBXX:5:2208:7953:2017,J00121:27:H3GGKBBXX:5:1225:16579:3846,J00121:27:H3GGKBBXX:5:2225:29467:11091,J00121:27:H3GGKBBXX:5:1111:20608:18212,J00121:27:H3GGKBBXX:5:1111:23784:2053,J00121:27:H3GGKBBXX:5:2206:29406:18722,J00121:27:H3GGKBBXX:5:2211:17421:38046,J00121:27:H3GGKBBXX:5:2221:14590:17491,J00121:27:H3GGKBBXX:5:2128:5913:21764,J00121:27:H3GGKBBXX:5:1222:11150:10757,J00121:27:H3GGKBBXX:5:2221:12763:35180,J00121:27:H3GGKBBXX:5:1210:21491:36024,J00121:27:H3GGKBBXX:5:1123:26078:21887,J00121:27:H3GGKBBXX:5:1114:7862:4778;sequence=TATACTTAAGATTTGATCATTTGGATGTCTAGACGGAGTA;start=361375;subtype=IES;support_ref=102;support_variant=24;type=IES;
scaffold51_74_with_IES	MILORD	internal_eliminated_sequence	361812	361875	.	.	.	ID=MILORD.74.361812.361875;Name=MILORD.74.361812.361875;bounded_by_ta=TRUE;common_boundary=Both;end=361875;ies_id=IESPGM.PTET51.1.74.346078;ies_left_dist=0;ies_min_dist=0;ies_right_dist=0;junction_seq=tacaatcggtgtaagTAtctagatgaaaccat;read_names=J00121:27:H3GGKBBXX:5:2222:15128:31329,J00121:27:H3GGKBBXX:5:1226:4777:34178,J00121:27:H3GGKBBXX:5:2117:7385:27021,J00121:27:H3GGKBBXX:5:2125:32329:18300,J00121:27:H3GGKBBXX:5:2109:23470:6255,J00121:27:H3GGKBBXX:5:2215:25601:8752,J00121:27:H3GGKBBXX:5:1122:4127:38996,J00121:27:H3GGKBBXX:5:1103:10541:43533,J00121:27:H3GGKBBXX:5:1208:12043:13183,J00121:27:H3GGKBBXX:5:1121:7476:41106,J00121:27:H3GGKBBXX:5:1205:10541:40086,J00121:27:H3GGKBBXX:5:2221:22942:14625,J00121:27:H3GGKBBXX:5:2126:15777:27778,J00121:27:H3GGKBBXX:5:1209:22729:16155,J00121:27:H3GGKBBXX:5:1125:27204:8787,J00121:27:H3GGKBBXX:5:1116:26595:33264,J00121:27:H3GGKBBXX:5:2214:24830:2809,J00121:27:H3GGKBBXX:5:2228:24738:23434,J00121:27:H3GGKBBXX:5:1204:23734:43216,J00121:27:H3GGKBBXX:5:1125:11038:39647,J00121:27:H3GGKBBXX:5:1226:8582:2826,J00121:27:H3GGKBBXX:5:2216:28615:6027,J00121:27:H3GGKBBXX:5:1225:19776:14344,J00121:27:H3GGKBBXX:5:1120:26352:2211,J00121:27:H3GGKBBXX:5:2202:19157:37255,J00121:27:H3GGKBBXX:5:2101:22465:45977,J00121:27:H3GGKBBXX:5:1228:10551:6906,J00121:27:H3GGKBBXX:5:2212:14925:9420,J00121:27:H3GGKBBXX:5:1209:9831:8857,J00121:27:H3GGKBBXX:5:1126:19522:20093,J00121:27:H3GGKBBXX:5:2204:17036:38890,J00121:27:H3GGKBBXX:5:1110:5071:34547,J00121:27:H3GGKBBXX:5:1206:14651:9684,J00121:27:H3GGKBBXX:5:1119:9374:5394,J00121:27:H3GGKBBXX:5:1215:8521:16577,J00121:27:H3GGKBBXX:5:1213:27651:1578,J00121:27:H3GGKBBXX:5:2110:15706:14115,J00121:27:H3GGKBBXX:5:2224:12845:6554,J00121:27:H3GGKBBXX:5:2117:6147:26388;sequence=TATTATAAACTGAAACTTAAAGTAGATTTTGATATAAATATTTAATATAATTTAATTTTAATAA;start=361812;subtype=IES;support_ref=20;support_variant=39;type=IES;
scaffold51_74_with_IES	MILORD	internal_eliminated_sequence	362338	362386	.	.	.	ID=MILORD.74.362338.362386;Name=MILORD.74.362338.362386;bounded_by_ta=TRUE;common_boundary=Both;end=362386;ies_id=IESPGM.PTET51.1.74.346540;ies_left_dist=0;ies_min_dist=0;ies_right_dist=0;junction_seq=taagtgagggtttgaTAgcattaattaaatta;read_names=J00121:27:H3GGKBBXX:5:1120:5507:48948,J00121:27:H3GGKBBXX:5:1216:18903:11214,J00121:27:H3GGKBBXX:5:2223:19847:15170,J00121:27:H3GGKBBXX:5:1224:27296:43163,J00121:27:H3GGKBBXX:5:2119:19725:9086,J00121:27:H3GGKBBXX:5:1201:20659:16190,J00121:27:H3GGKBBXX:5:1224:6837:14854,J00121:27:H3GGKBBXX:5:1101:8755:43744,J00121:27:H3GGKBBXX:5:1213:26616:15856,J00121:27:H3GGKBBXX:5:2110:29193:35128,J00121:27:H3GGKBBXX:5:2128:14560:29219,J00121:27:H3GGKBBXX:5:1209:19766:24173,J00121:27:H3GGKBBXX:5:2110:12560:19179,J00121:27:H3GGKBBXX:5:2209:12104:48245,J00121:27:H3GGKBBXX:5:1202:29528:26810,J00121:27:H3GGKBBXX:5:2208:17137:8963,J00121:27:H3GGKBBXX:5:1125:16082:12445,J00121:27:H3GGKBBXX:5:1106:13037:9561,J00121:27:H3GGKBBXX:5:1210:22313:27742,J00121:27:H3GGKBBXX:5:1120:24951:37027,J00121:27:H3GGKBBXX:5:1218:11241:18827,J00121:27:H3GGKBBXX:5:2213:18000:19144,J00121:27:H3GGKBBXX:5:2219:5254:26951,J00121:27:H3GGKBBXX:5:1204:25093:16383,J00121:27:H3GGKBBXX:5:2121:16041:42724,J00121:27:H3GGKBBXX:5:2119:6898:34090,J00121:27:H3GGKBBXX:5:1201:8948:33035,J00121:27:H3GGKBBXX:5:2202:29782:42935,J00121:27:H3GGKBBXX:5:1207:5122:26336,J00121:27:H3GGKBBXX:5:1224:23551:30028,J00121:27:H3GGKBBXX:5:1116:27499:19636,J00121:27:H3GGKBBXX:5:2218:7710:32789,J00121:27:H3GGKBBXX:5:2101:27549:27496,J00121:27:H3GGKBBXX:5:2202:18142:41053,J00121:27:H3GGKBBXX:5:2112:1813:34741,J00121:27:H3GGKBBXX:5:1215:21531:45027,J00121:27:H3GGKBBXX:5:2203:22221:40244,J00121:27:H3GGKBBXX:5:1211:24180:37238,J00121:27:H3GGKBBXX:5:2210:26677:23839,J00121:27:H3GGKBBXX:5:2201:18751:18159,J00121:27:H3GGKBBXX:5:2218:10033:46451,J00121:27:H3GGKBBXX:5:1214:8968:34055;sequence=TACAGTAGAATATTAATGATGAAATATGGAATTACAAAATACATTACTA;start=362338;subtype=IES;support_ref=10;support_variant=42;type=IES;
scaffold51_74_with_IES	MILORD	internal_eliminated_sequence	366000	366206	.	.	.	ID=MILORD.74.366000.366206;Name=MILORD.74.366000.366206;bounded_by_ta=TRUE;common_boundary=Both;end=366206;ies_id=IESPGM.PTET51.1.74.350153;ies_left_dist=0;ies_min_dist=0;ies_right_dist=0;junction_seq=aagtttatctcttagTAttcgagaagcattcc;read_names=J00121:27:H3GGKBBXX:5:2120:22526:2545,J00121:27:H3GGKBBXX:5:2228:15453:32209,J00121:27:H3GGKBBXX:5:2206:4452:20111,J00121:27:H3GGKBBXX:5:2219:4411:19724,J00121:27:H3GGKBBXX:5:2224:30756:14519,J00121:27:H3GGKBBXX:5:1123:21887:30274,J00121:27:H3GGKBBXX:5:2104:13078:10581,J00121:27:H3GGKBBXX:5:2116:26504:25826,J00121:27:H3GGKBBXX:5:2221:6360:45080,J00121:27:H3GGKBBXX:5:1209:29589:45906,J00121:27:H3GGKBBXX:5:2104:13677:29589,J00121:27:H3GGKBBXX:5:1125:10429:46821,J00121:27:H3GGKBBXX:5:2118:11708:48052,J00121:27:H3GGKBBXX:5:1203:18162:45906,J00121:27:H3GGKBBXX:5:2219:5741:15557,J00121:27:H3GGKBBXX:5:2109:23338:29659,J00121:27:H3GGKBBXX:5:2219:5568:15469;sequence=TACAGGTGCACTATATTTTTTTGGACATTTAGATTGATTCTAAAGAAATACAATATTGATTTTTTTAGCTAATAAATTTATTTGATTATTATTGATTCTTTAGTTCTTGAATCAAATTAAAAATTTAATTTAAGAAAGTATTTTAAAATTCATTATTTAAAGGATATTTTTTGAAATTTCATTTTGAATGAAAACCAAAAATGACAA;start=366000;subtype=IES;support_ref=104;support_variant=17;type=IES;
scaffold51_74_with_IES	MILORD	internal_eliminated_sequence	366000	366307	.	.	.	ID=MILORD.74.366000.366307;Name=MILORD.74.366000.366307;bounded_by_ta=TRUE;common_boundary=LEFT;end=366307;ies_id=IESPGM.PTET51.1.74.350153;ies_left_dist=0;ies_min_dist=0;ies_right_dist=-101;junction_seq=aagtttatctcttagTAtgcacattaaatgcc;read_names=J00121:27:H3GGKBBXX:5:1122:9871:9350,J00121:27:H3GGKBBXX:5:2111:20243:41106,J00121:27:H3GGKBBXX:5:2225:10866:35796,J00121:27:H3GGKBBXX:5:2220:7669:46223,J00121:27:H3GGKBBXX:5:2223:8491:9948,J00121:27:H3GGKBBXX:5:1117:30573:23874,J00121:27:H3GGKBBXX:5:2219:2625:23698,J00121:27:H3GGKBBXX:5:1120:16528:23276,J00121:27:H3GGKBBXX:5:2202:3904:47436,J00121:27:H3GGKBBXX:5:2220:8044:7451,J00121:27:H3GGKBBXX:5:2218:16082:8365,J00121:27:H3GGKBBXX:5:2116:26291:5552,J00121:27:H3GGKBBXX:5:2209:16051:36728,J00121:27:H3GGKBBXX:5:2101:27519:2932,J00121:27:H3GGKBBXX:5:2204:19258:40702,J00121:27:H3GGKBBXX:5:1201:6086:17843,J00121:27:H3GGKBBXX:5:1115:18122:46575,J00121:27:H3GGKBBXX:5:1217:7344:35462;sequence=TACAGGTGCACTATATTTTTTTGGACATTTAGATTGATTCTAAAGAAATACAATATTGATTTTTTTAGCTAATAAATTTATTTGATTATTATTGATTCTTTAGTTCTTGAATCAAATTAAAAATTTAATTTAAGAAAGTATTTTAAAATTCATTATTTAAAGGATATTTTTTGAAATTTCATTTTGAATGAAAACCAAAAATGACAATATTCGAGAAGCATTCCTTAAAAAAGCTGCTTACGGAAGTGGATTTCAAGTGTTATATATTCCTGACTACGGATCATGTTAAGAGATAATTATTAATGCTG;start=366000;subtype=PARTIAL_EXTERNAL;support_ref=104;support_variant=18;type=ALTERNATIVE;
scaffold51_74_with_IES	MILORD	internal_eliminated_sequence	366000	367720	.	.	.	ID=MILORD.74.366000.367720;Name=MILORD.74.366000.367720;bounded_by_ta=TRUE;common_boundary=LEFT;end=367720;ies_id=IESPGM.PTET51.1.74.350153;ies_left_dist=0;ies_min_dist=0;ies_right_dist=-1514;junction_seq=aagtttatctcttagTAtatcattgaatataa;read_names=J00121:27:H3GGKBBXX:5:2202:5639:38521;sequence=TACAGGTGCACTATATTTTTTTGGACATTTAGATTGATTCTAAAGAAATACAATATTGATTTTTTTAGCTAATAAATTTATTTGATTATTATTGATTCTTTAGTTCTTGAATCAAATTAAAAATTTAATTTAAGAAAGTATTTTAAAATTCATTATTTAAAGGATATTTTTTGAAATTTCATTTTGAATGAAAACCAAAAATGACAATATTCGAGAAGCATTCCTTAAAAAAGCTGCTTACGGAAGTGGATTTCAAGTGTTATATATTCCTGACTACGGATCATGTTAAGAGATAATTATTAATGCTGTATGCACATTAAATGCCGCTTTAGAAGGCCCAATTCACTAAATATTGTTAGTAGTTAGAGCGGAAAGAGTAGAAATTATACAGGAATATTTGAAAACAATGATTGTAAAATTTAGGCGATATAGACATCTTGTAACAGTTGCTGTTACACATTGGGATACAAATGAAACTGAGACAACCAAGAAAGCAAATGAAGAATTGATTATCAAGTTGAGCAAAAACTTTGGAATAAATTCTGTTATTTTTGTATCTAAATTTGATACTGGTGAAAAAGTTTGTGCTTAAATTGATTCAATTTTAAATAAATGTTAAGCTGAAAATTTTGAACTAACTGAAGCAGAGTTATATTCCAATTTTGATTTAATTGAATAGAAGGAAGAAGTTGAAATGGATTTAGACTTTTCAAAAGACGATGTACACTCAAAATAATTCAGATTGTGATATTTTAATAATTTTATTATTTTAAAAATGTTTTTATCTTTTAATTTATCGTGATGTCATAAATGGCATGCTTTGGGAATGTTTCCCCTAACCCTTCCCTGGGGCCTGAGGGACGGTGGAAGAGCTAGAGAGATCATGATGACGTCGAGAAGCAAACGATAAAACAAGGGGAAAGAAGGTGAGGTTTAAAGGTGATGGTGCCCCCCTAAACCCGGTCGAGCCTAGCTGCTCGGAGGAGGATGTTTAATTGAATTGAATTATTATTTTTGACCATTATCAAATAAATTACGATAAGAACTAATTGATCCAGGAATTATGGATTATTTAACTTTGGAAGTTCAATAATACGAATTGAGGGAAACCTTAAGGAAATCTTAACAGTCTTTAAGCAATTAGATAGAAGAGATAAAGCAAAAATCCAAAGTAATTAAATTATGAAATTATTAATAAAAGTATTTATCAATTATAAAAATTCTGAATTGAAATTATGCTCTATCAAATTAGAGTAACACAACAGCTTTAAAACTGAGTAGATGAATACAATCTAATTTATTAACCAAGGAGTATAGATCAAAATTCATATAATCTGATGAACATATAATTATTATACTGATTTACAAAGAATCTTGTAAAAAGATAAATGGCTATCAATTTTCTTTATTCATTCAAGAATAGTTTGAAATTTCTCCCTTACTTCTTTCCAAATCTTTTTTAAACTGTTAAGTTTGAGTATCATAAAGATTGCTTCCATACCAGAATGCTACGTTTACATAATTTAGCATTACTATAGTATTAATAGTATTAACATATAAAAACATAAAATCATATCACTTCTCTCATTATATTACTGCCCCTTTAAAGAATAATTGAATTAGGTTTTGAGTAGCTGGATAATATTACCAAGATCTGATTAATTTAAAATTTAGACTAAAATTCTAAAAAATGCTCCCACTGCCTCTCAAAAAACAATTTA;start=366000;subtype=PARTIAL_EXTERNAL;support_ref=52;support_variant=1;type=ALTERNATIVE;
scaffold51_74_with_IES	MILORD	internal_eliminated_sequence	366086	366206	.	.	.	ID=MILORD.74.366086.366206;Name=MILORD.74.366086.366206;bounded_by_ta=TRUE;common_boundary=RIGHT;end=366206;ies_id=IESPGM.PTET51.1.74.350153;ies_left_dist=-86;ies_min_dist=0;ies_right_dist=0;junction_seq=ataaatttatttgatTAttcgagaagcattcc;read_names=J00121:27:H3GGKBBXX:5:2126:23115:28956;sequence=TATTATTGATTCTTTAGTTCTTGAATCAAATTAAAAATTTAATTTAAGAAAGTATTTTAAAATTCATTATTTAAAGGATATTTTTTGAAATTTCATTTTGAATGAAAACCAAAAATGACAA;start=366086;subtype=PARTIAL_INTERNAL;support_ref=53;support_variant=1;type=ALTERNATIVE;
scaffold51_74_with_IES	MILORD	internal_eliminated_sequence	366722	367769	.	.	.	ID=MILORD.74.366722.367769;Name=MILORD.74.366722.367769;bounded_by_ta=TRUE;common_boundary=None;end=367769;ies_id=IESPGM.PTET51.1.74.350153;ies_left_dist=-722;ies_min_dist=722;ies_right_dist=-1563;junction_seq=tttcaaaagacgatgTAttttaatatctaaat;read_names=J00121:27:H3GGKBBXX:5:2120:11302:1982,J00121:27:H3GGKBBXX:5:2225:24515:20375;sequence=TACACTCAAAATAATTCAGATTGTGATATTTTAATAATTTTATTATTTTAAAAATGTTTTTATCTTTTAATTTATCGTGATGTCATAAATGGCATGCTTTGGGAATGTTTCCCCTAACCCTTCCCTGGGGCCTGAGGGACGGTGGAAGAGCTAGAGAGATCATGATGACGTCGAGAAGCAAACGATAAAACAAGGGGAAAGAAGGTGAGGTTTAAAGGTGATGGTGCCCCCCTAAACCCGGTCGAGCCTAGCTGCTCGGAGGAGGATGTTTAATTGAATTGAATTATTATTTTTGACCATTATCAAATAAATTACGATAAGAACTAATTGATCCAGGAATTATGGATTATTTAACTTTGGAAGTTCAATAATACGAATTGAGGGAAACCTTAAGGAAATCTTAACAGTCTTTAAGCAATTAGATAGAAGAGATAAAGCAAAAATCCAAAGTAATTAAATTATGAAATTATTAATAAAAGTATTTATCAATTATAAAAATTCTGAATTGAAATTATGCTCTATCAAATTAGAGTAACACAACAGCTTTAAAACTGAGTAGATGAATACAATCTAATTTATTAACCAAGGAGTATAGATCAAAATTCATATAATCTGATGAACATATAATTATTATACTGATTTACAAAGAATCTTGTAAAAAGATAAATGGCTATCAATTTTCTTTATTCATTCAAGAATAGTTTGAAATTTCTCCCTTACTTCTTTCCAAATCTTTTTTAAACTGTTAAGTTTGAGTATCATAAAGATTGCTTCCATACCAGAATGCTACGTTTACATAATTTAGCATTACTATAGTATTAATAGTATTAACATATAAAAACATAAAATCATATCACTTCTCTCATTATATTACTGCCCCTTTAAAGAATAATTGAATTAGGTTTTGAGTAGCTGGATAATATTACCAAGATCTGATTAATTTAAAATTTAGACTAAAATTCTAAAAAATGCTCCCACTGCCTCTCAAAAAACAATTTATATATCATTGAATATAATTCATAATTGTATAGTAAATTAATATTTTTGT;start=366722;subtype=MAC;support_ref=162;support_variant=2;type=CRYPTIC;
scaffold51_74_with_IES	MILORD	internal_eliminated_sequence	367748	367795	.	.	.	ID=MILORD.74.367748.367795;Name=MILORD.74.367748.367795;bounded_by_ta=TRUE;common_boundary=None;end=367795;ies_id=IESPGM.PTET51.1.74.353167;ies_left_dist=1473;ies_min_dist=1473;ies_right_dist=1513;junction_seq=tataattcataattgTAattgggatatctata;read_names=J00121:27:H3GGKBBXX:5:2224:22333:13218;sequence=TATAGTAAATTAATATTTTTGTTATTTTAATATCTAAATAATTAATGA;start=367748;subtype=MAC;support_ref=104;support_variant=1;type=CRYPTIC;
scaffold51_74_with_IES	MILORD	internal_eliminated_sequence	373526	373610	.	.	.	ID=MILORD.74.373526.373610;Name=MILORD.74.373526.373610;bounded_by_ta=TRUE;common_boundary=Both;end=373610;ies_id=IESPGM.PTET51.1.74.357384;ies_left_dist=0;ies_min_dist=0;ies_right_dist=0;junction_seq=tattgaaatagttgaTAactctccatcaggga;read_names=J00121:27:H3GGKBBXX:5:2206:21876:45168,J00121:27:H3GGKBBXX:5:1216:26342:29905,J00121:27:H3GGKBBXX:5:1201:6756:1560,J00121:27:H3GGKBBXX:5:2109:26737:2000,J00121:27:H3GGKBBXX:5:2205:2686:15821,J00121:27:H3GGKBBXX:5:2210:21633:10282,J00121:27:H3GGKBBXX:5:2206:25905:35128,J00121:27:H3GGKBBXX:5:2216:13575:22344,J00121:27:H3GGKBBXX:5:2104:17046:1771,J00121:27:H3GGKBBXX:5:2114:24028:29905,J00121:27:H3GGKBBXX:5:1108:9597:29554,J00121:27:H3GGKBBXX:5:1226:30239:40772,J00121:27:H3GGKBBXX:5:2202:9232:40561,J00121:27:H3GGKBBXX:5:2214:14793:40666,J00121:27:H3GGKBBXX:5:1213:21765:28938,J00121:27:H3GGKBBXX:5:2120:9343:48878,J00121:27:H3GGKBBXX:5:2213:18751:30081,J00121:27:H3GGKBBXX:5:1117:19218:38486,J00121:27:H3GGKBBXX:5:2216:16995:16840,J00121:27:H3GGKBBXX:5:1220:19745:38697,J00121:27:H3GGKBBXX:5:2113:30837:1402,J00121:27:H3GGKBBXX:5:2104:24728:24612,J00121:27:H3GGKBBXX:5:1125:7131:7838,J00121:27:H3GGKBBXX:5:1102:5528:19337,J00121:27:H3GGKBBXX:5:2111:15483:10774,J00121:27:H3GGKBBXX:5:1123:6563:47928,J00121:27:H3GGKBBXX:5:1126:29731:28393,J00121:27:H3GGKBBXX:5:2212:24393:27408,J00121:27:H3GGKBBXX:5:2102:30289:18599,J00121:27:H3GGKBBXX:5:2110:4107:41598,J00121:27:H3GGKBBXX:5:1122:7263:32332,J00121:27:H3GGKBBXX:5:1218:28148:22696,J00121:27:H3GGKBBXX:5:2209:27001:48913,J00121:27:H3GGKBBXX:5:1206:18467:1771;sequence=TAGAGTGGATGAGAGACTCATTATCTCTCTTACTTAGAATTTCACTTTAATTTTGGGATCCAAAAATAATAATTGAATTTAAGTG;start=373526;subtype=IES;support_ref=78;support_variant=34;type=IES;
scaffold51_74_with_IES	MILORD	internal_eliminated_sequence	374386	374467	.	.	.	ID=MILORD.74.374386.374467;Name=MILORD.74.374386.374467;bounded_by_ta=TRUE;common_boundary=Both;end=374467;ies_id=IESPGM.PTET51.1.74.358159;ies_left_dist=0;ies_min_dist=0;ies_right_dist=0;junction_seq=ttcctgtcttcatatTAtgcattcattacctc;read_names=J00121:27:H3GGKBBXX:5:2122:12723:34266,J00121:27:H3GGKBBXX:5:1117:22191:40332,J00121:27:H3GGKBBXX:5:1103:21633:36165,J00121:27:H3GGKBBXX:5:2217:6959:39752,J00121:27:H3GGKBBXX:5:2228:15402:26142,J00121:27:H3GGKBBXX:5:1127:32715:19847,J00121:27:H3GGKBBXX:5:2103:23439:42882,J00121:27:H3GGKBBXX:5:1213:29954:39225,J00121:27:H3GGKBBXX:5:2120:27336:10985,J00121:27:H3GGKBBXX:5:1221:10419:2703,J00121:27:H3GGKBBXX:5:1103:20801:29800,J00121:27:H3GGKBBXX:5:2207:26332:9315,J00121:27:H3GGKBBXX:5:1114:14986:8224,J00121:27:H3GGKBBXX:5:2223:18528:12181,J00121:27:H3GGKBBXX:5:1118:26088:40156,J00121:27:H3GGKBBXX:5:1113:5122:9455,J00121:27:H3GGKBBXX:5:1102:15493:27109,J00121:27:H3GGKBBXX:5:2118:2311:24138,J00121:27:H3GGKBBXX:5:2219:2869:11214,J00121:27:H3GGKBBXX:5:1227:17360:31646;sequence=TAAGGTGGAGGATGGGAACTATTGAGGAATATCCATAAATAAATGAATATTAAAATCAAAAAGAAATTAGTGAAAGTGACTG;start=374386;subtype=IES;support_ref=62;support_variant=20;type=IES;
scaffold51_74_with_IES	MILORD	internal_eliminated_sequence	375185	375232	.	.	.	ID=MILORD.74.375185.375232;Name=MILORD.74.375185.375232;bounded_by_ta=TRUE;common_boundary=Both;end=375232;ies_id=IESPGM.PTET51.1.74.358876;ies_left_dist=0;ies_min_dist=0;ies_right_dist=0;junction_seq=actatttgaatgaaaTAttaacttatatcctc;read_names=J00121:27:H3GGKBBXX:5:1224:26159:4866,J00121:27:H3GGKBBXX:5:2213:21836:7433,J00121:27:H3GGKBBXX:5:1124:14499:12198,J00121:27:H3GGKBBXX:5:2208:8927:47454,J00121:27:H3GGKBBXX:5:1127:5386:24366,J00121:27:H3GGKBBXX:5:1105:22404:33985,J00121:27:H3GGKBBXX:5:2121:24677:13271,J00121:27:H3GGKBBXX:5:1208:25652:31206,J00121:27:H3GGKBBXX:5:2226:9171:5464,J00121:27:H3GGKBBXX:5:1210:20090:4092,J00121:27:H3GGKBBXX:5:1220:22901:1015,J00121:27:H3GGKBBXX:5:1222:12073:3037,J00121:27:H3GGKBBXX:5:1213:29000:13236,J00121:27:H3GGKBBXX:5:2225:21389:23645,J00121:27:H3GGKBBXX:5:1222:27671:5200,J00121:27:H3GGKBBXX:5:1203:25185:8242,J00121:27:H3GGKBBXX:5:2217:17777:29131,J00121:27:H3GGKBBXX:5:1125:16112:41721,J00121:27:H3GGKBBXX:5:1228:23967:43304,J00121:27:H3GGKBBXX:5:1118:22638:24331,J00121:27:H3GGKBBXX:5:2118:16691:39945,J00121:27:H3GGKBBXX:5:2121:24606:13500,J00121:27:H3GGKBBXX:5:1123:13900:5956,J00121:27:H3GGKBBXX:5:2206:2199:38468;sequence=TATACTCAATTAATTAATTGGGGGATGAGGACTTACAAAAAACAACTA;start=375185;subtype=IES;support_ref=10;support_variant=24;type=IES;
scaffold51_74_with_IES	MILORD	internal_eliminated_sequence	375301	375330	.	.	.	ID=MILORD.74.375301.375330;Name=MILORD.74.375301.375330;bounded_by_ta=TRUE;common_boundary=Both;end=375330;ies_id=IESPGM.PTET51.1.74.358944;ies_left_dist=0;ies_min_dist=0;ies_right_dist=0;junction_seq=aaattttcatcctttTAcagcagtcaaattgg;read_names=J00121:27:H3GGKBBXX:5:1205:5365:3829,J00121:27:H3GGKBBXX:5:1227:5964:37396,J00121:27:H3GGKBBXX:5:2206:7111:37202,J00121:27:H3GGKBBXX:5:2107:14539:46170,J00121:27:H3GGKBBXX:5:2212:26139:8840,J00121:27:H3GGKBBXX:5:2212:28087:45625,J00121:27:H3GGKBBXX:5:2212:25997:8594,J00121:27:H3GGKBBXX:5:2120:30908:28674,J00121:27:H3GGKBBXX:5:1204:15635:1332,J00121:27:H3GGKBBXX:5:1119:10703:6642,J00121:27:H3GGKBBXX:5:1101:27326:37062,J00121:27:H3GGKBBXX:5:2223:21247:5499,J00121:27:H3GGKBBXX:5:2213:12976:18775,J00121:27:H3GGKBBXX:5:1115:10916:5605,J00121:27:H3GGKBBXX:5:1217:14012:26898,J00121:27:H3GGKBBXX:5:1206:12987:38943,J00121:27:H3GGKBBXX:5:2207:18944:14484,J00121:27:H3GGKBBXX:5:1212:24424:25843,J00121:27:H3GGKBBXX:5:2222:8623:1806,J00121:27:H3GGKBBXX:5:2109:9831:10405,J00121:27:H3GGKBBXX:5:2213:13068:19038;sequence=TATAGGGAGAGTGATGTTGGTTTGCATCCA;start=375301;subtype=IES;support_ref=3;support_variant=21;type=IES;
scaffold51_74_with_IES	MILORD	internal_eliminated_sequence	376196	376226	.	.	.	ID=MILORD.74.376196.376226;Name=MILORD.74.376196.376226;bounded_by_ta=TRUE;common_boundary=None;end=376226;ies_id=IESPGM.PTET51.1.74.359811;ies_left_dist=2;ies_min_dist=2;ies_right_dist=-2;junction_seq=tgtttgactacattaTAtatttatatgtgaaa;read_names=J00121:27:H3GGKBBXX:5:2109:7283:12357,J00121:27:H3GGKBBXX:5:1221:19938:30943,J00121:27:H3GGKBBXX:5:1128:30340:23223,J00121:27:H3GGKBBXX:5:1116:22130:2105;sequence=TATATAATGAAGTACAATATAATCAATACTA;start=376196;subtype=EXTERNAL;support_ref=33;support_variant=4;type=ALTERNATIVE;
scaffold51_74_with_IES	MILORD	internal_eliminated_sequence	376198	376224	.	.	.	ID=MILORD.74.376198.376224;Name=MILORD.74.376198.376224;bounded_by_ta=TRUE;common_boundary=Both;end=376224;ies_id=IESPGM.PTET51.1.74.359811;ies_left_dist=0;ies_min_dist=0;ies_right_dist=0;junction_seq=tttgactacattataTAtatatttatatgtga;read_names=J00121:27:H3GGKBBXX:5:2219:18223:9543,J00121:27:H3GGKBBXX:5:1205:20182:44447,J00121:27:H3GGKBBXX:5:2212:12824:21746,J00121:27:H3GGKBBXX:5:2208:14580:2527,J00121:27:H3GGKBBXX:5:2228:9861:4163,J00121:27:H3GGKBBXX:5:1221:28828:27145,J00121:27:H3GGKBBXX:5:1208:16062:30696,J00121:27:H3GGKBBXX:5:1224:10561:45854,J00121:27:H3GGKBBXX:5:2114:30553:40895;sequence=TATAATGAAGTACAATATAATCAATAC;start=376198;subtype=IES;support_ref=30;support_variant=9;type=IES;
scaffold51_74_with_IES	MILORD	internal_eliminated_sequence	376198	376226	.	.	.	ID=MILORD.74.376198.376226;Name=MILORD.74.376198.376226;bounded_by_ta=TRUE;common_boundary=LEFT;end=376226;ies_id=IESPGM.PTET51.1.74.359811;ies_left_dist=0;ies_min_dist=0;ies_right_dist=-2;junction_seq=tttgactacattataTAtatttatatgtgaaa;read_names=J00121:27:H3GGKBBXX:5:2228:5852:37660,J00121:27:H3GGKBBXX:5:1227:15250:12023,J00121:27:H3GGKBBXX:5:2202:19177:5253,J00121:27:H3GGKBBXX:5:1119:17533:34055,J00121:27:H3GGKBBXX:5:1219:15087:43919,J00121:27:H3GGKBBXX:5:1122:15057:36552,J00121:27:H3GGKBBXX:5:2118:30513:13148,J00121:27:H3GGKBBXX:5:1203:21430:40913,J00121:27:H3GGKBBXX:5:1209:13139:28516,J00121:27:H3GGKBBXX:5:2113:30036:26353,J00121:27:H3GGKBBXX:5:2122:18385:34829,J00121:27:H3GGKBBXX:5:2218:13433:27901,J00121:27:H3GGKBBXX:5:1217:8877:30204,J00121:27:H3GGKBBXX:5:2113:29975:26388,J00121:27:H3GGKBBXX:5:1119:19015:36270,J00121:27:H3GGKBBXX:5:1115:27600:45027,J00121:27:H3GGKBBXX:5:1226:21602:24155,J00121:27:H3GGKBBXX:5:2223:23226:17051,J00121:27:H3GGKBBXX:5:2220:30482:11477,J00121:27:H3GGKBBXX:5:1227:10663:29571,J00121:27:H3GGKBBXX:5:2102:19684:1525,J00121:27:H3GGKBBXX:5:1104:10855:30257,J00121:27:H3GGKBBXX:5:1124:11911:5112,J00121:27:H3GGKBBXX:5:2208:11251:40332,J00121:27:H3GGKBBXX:5:2206:19512:12620,J00121:27:H3GGKBBXX:5:2220:30462:11477;sequence=TATAATGAAGTACAATATAATCAATACTA;start=376198;subtype=PARTIAL_EXTERNAL;support_ref=30;support_variant=26;type=ALTERNATIVE;
scaffold51_74_with_IES	MILORD	internal_eliminated_sequence	376208	376234	.	.	.	ID=MILORD.74.376208.376234;Name=MILORD.74.376208.376234;bounded_by_ta=TRUE;common_boundary=None;end=376234;ies_id=IESPGM.PTET51.1.74.359811;ies_left_dist=-10;ies_min_dist=10;ies_right_dist=-10;junction_seq=ttatatataatgaagTAtgtgaaatattatga;read_names=J00121:27:H3GGKBBXX:5:2222:4939:29712,J00121:27:H3GGKBBXX:5:1225:16092:3143,J00121:27:H3GGKBBXX:5:2124:31467:32806,J00121:27:H3GGKBBXX:5:1207:25215:47436,J00121:27:H3GGKBBXX:5:2121:5538:9438,J00121:27:H3GGKBBXX:5:1216:7973:42706;sequence=TACAATATAATCAATACTATATATTTA;start=376208;subtype=OVERLAPPING;support_ref=12;support_variant=6;type=ALTERNATIVE;
scaffold51_74_with_IES	MILORD	internal_eliminated_sequence	378245	378395	.	.	.	ID=MILORD.74.378245.378395;Name=MILORD.74.378245.378395;bounded_by_ta=TRUE;common_boundary=Both;end=378395;ies_id=IESPGM.PTET51.1.74.361831;ies_left_dist=0;ies_min_dist=0;ies_right_dist=0;junction_seq=attaacttaacaataTAtctctattcttcaag;read_names=J00121:27:H3GGKBBXX:5:2107:18944:29606;sequence=TATTATCAATTTAATGAAAAATCAAGACTTAAATCAAACAAGGATTAACTTGAATTTTTATCTTATATCAATTACTCTAATTAGGATAATTTTATACTTTTATAAAAATTATAATTCATTAATTCATAAAATTTAAATATTAAATTGATAA;start=378245;subtype=IES;support_ref=36;support_variant=1;type=IES;
scaffold51_74_with_IES	MILORD	internal_eliminated_sequence	378418	378472	.	.	.	ID=MILORD.74.378418.378472;Name=MILORD.74.378418.378472;bounded_by_ta=TRUE;common_boundary=Both;end=378472;ies_id=IESPGM.PTET51.1.74.361853;ies_left_dist=0;ies_min_dist=0;ies_right_dist=0;junction_seq=attcttcaagaatgaTAgcatttgtttgtgct;read_names=J00121:27:H3GGKBBXX:5:2120:21663:37906,J00121:27:H3GGKBBXX:5:2228:12682:42073,J00121:27:H3GGKBBXX:5:2208:28138:5692,J00121:27:H3GGKBBXX:5:2204:3102:8523,J00121:27:H3GGKBBXX:5:1206:27509:8506,J00121:27:H3GGKBBXX:5:2202:28189:46504;sequence=TAAGGTCATTTAAATATAGCTTCAATTTATTATCATATTAATAACAAATGGAGTG;start=378418;subtype=IES;support_ref=43;support_variant=6;type=IES;
scaffold51_74_with_IES	MILORD	internal_eliminated_sequence	379114	379140	.	.	.	ID=MILORD.74.379114.379140;Name=MILORD.74.379114.379140;bounded_by_ta=TRUE;common_boundary=LEFT;end=379140;ies_id=IESPGM.PTET51.1.74.362494;ies_left_dist=0;ies_min_dist=0;ies_right_dist=56;junction_seq=taaaattcatagaggTAcattagaatttattt;read_names=J00121:27:H3GGKBBXX:5:2226:8115:12075,J00121:27:H3GGKBBXX:5:2202:13809:7205,J00121:27:H3GGKBBXX:5:2211:22901:26265,J00121:27:H3GGKBBXX:5:1225:25753:20234,J00121:27:H3GGKBBXX:5:1218:6532:20164,J00121:27:H3GGKBBXX:5:2228:30878:45045,J00121:27:H3GGKBBXX:5:1218:12215:39928,J00121:27:H3GGKBBXX:5:2123:20912:6431,J00121:27:H3GGKBBXX:5:1118:6340:13851,J00121:27:H3GGKBBXX:5:2209:12418:9578,J00121:27:H3GGKBBXX:5:1209:9262:26441,J00121:27:H3GGKBBXX:5:1219:10805:41317,J00121:27:H3GGKBBXX:5:2116:15503:31769;sequence=TAGAGTTACACCCATTTGAATGAATCA;start=379114;subtype=PARTIAL_INTERNAL;support_ref=3;support_variant=13;type=ALTERNATIVE;
scaffold51_74_with_IES	MILORD	internal_eliminated_sequence	379114	379196	.	.	.	ID=MILORD.74.379114.379196;Name=MILORD.74.379114.379196;bounded_by_ta=TRUE;common_boundary=Both;end=379196;ies_id=IESPGM.PTET51.1.74.362494;ies_left_dist=0;ies_min_dist=0;ies_right_dist=0;junction_seq=taaaattcatagaggTAttccatagaagtaat;read_names=J00121:27:H3GGKBBXX:5:1104:10409:5464,J00121:27:H3GGKBBXX:5:2102:8694:20463,J00121:27:H3GGKBBXX:5:2218:7070:23065,J00121:27:H3GGKBBXX:5:1121:19613:46733,J00121:27:H3GGKBBXX:5:1203:2940:31945,J00121:27:H3GGKBBXX:5:2121:26606:22450,J00121:27:H3GGKBBXX:5:2216:7638:37449,J00121:27:H3GGKBBXX:5:2122:7070:46733,J00121:27:H3GGKBBXX:5:2227:7598:37484,J00121:27:H3GGKBBXX:5:1219:18761:40614,J00121:27:H3GGKBBXX:5:2111:13321:17825,J00121:27:H3GGKBBXX:5:2217:19299:12462,J00121:27:H3GGKBBXX:5:2219:8217:19496,J00121:27:H3GGKBBXX:5:1116:24464:16559,J00121:27:H3GGKBBXX:5:1107:24688:44166,J00121:27:H3GGKBBXX:5:2228:25550:25052,J00121:27:H3GGKBBXX:5:2120:25550:27338,J00121:27:H3GGKBBXX:5:2106:16640:23575,J00121:27:H3GGKBBXX:5:1120:29548:4760;sequence=TAGAGTTACACCCATTTGAATGAATCATACATTAGAATTTATTTGACTTAAATTAATACATTTGTAAATTCTGAGATCTCTTG;start=379114;subtype=IES;support_ref=2;support_variant=19;type=IES;
scaffold51_74_with_IES	MILORD	internal_eliminated_sequence	379721	379828	.	.	.	ID=MILORD.74.379721.379828;Name=MILORD.74.379721.379828;bounded_by_ta=TRUE;common_boundary=None;end=379828;ies_id=IESPGM.PTET51.1.74.362494;ies_left_dist=-607;ies_min_dist=607;ies_right_dist=-632;junction_seq=ttccaattaaacgatTAaagagcctcctctcc;read_names=J00121:27:H3GGKBBXX:5:1218:18294:37097;sequence=TACACTACCTCCAATAAGTATTTACTAAATGAAGTCGAAAATCTGAAATAACAAATCAAAGAAAATGAAATTGACATCCACAACTTCCAATAATCCTCCCAAATCAAT;start=379721;subtype=MAC;support_ref=81;support_variant=1;type=CRYPTIC;
scaffold51_74_with_IES	MILORD	internal_eliminated_sequence	382509	382642	.	.	.	ID=MILORD.74.382509.382642;Name=MILORD.74.382509.382642;bounded_by_ta=TRUE;common_boundary=Both;end=382642;ies_id=IESPGM.PTET51.1.74.365806;ies_left_dist=0;ies_min_dist=0;ies_right_dist=0;junction_seq=aaaagttttcagtatTAattaactgctatagc;read_names=J00121:27:H3GGKBBXX:5:2101:30137:14326,J00121:27:H3GGKBBXX:5:1208:16721:3881,J00121:27:H3GGKBBXX:5:2211:18883:1543,J00121:27:H3GGKBBXX:5:2209:10622:31787,J00121:27:H3GGKBBXX:5:2228:2098:39312,J00121:27:H3GGKBBXX:5:1221:14509:45238,J00121:27:H3GGKBBXX:5:1209:22069:4532,J00121:27:H3GGKBBXX:5:1214:3589:8594,J00121:27:H3GGKBBXX:5:2109:16549:29747,J00121:27:H3GGKBBXX:5:2214:10307:22485,J00121:27:H3GGKBBXX:5:2220:27681:19566,J00121:27:H3GGKBBXX:5:2212:2514:22063,J00121:27:H3GGKBBXX:5:1104:7628:26318,J00121:27:H3GGKBBXX:5:2109:23490:2633;sequence=TATAGTTATTCATAAAATAAGTTATTATTTATATGATAATTTTAATATTCTATTAAAGTTAACTTCAATATAAAAGTATAAGAATTGCAATTTTGACCTCCTCTCTCTCACTTAAATCTACTTTGCGTGGACTA;start=382509;subtype=IES;support_ref=64;support_variant=14;type=IES;
scaffold51_74_with_IES	MILORD	internal_eliminated_sequence	389097	389142	.	.	.	ID=MILORD.74.389097.389142;Name=MILORD.74.389097.389142;bounded_by_ta=TRUE;common_boundary=Both;end=389142;ies_id=IESPGM.PTET51.1.74.372260;ies_left_dist=0;ies_min_dist=0;ies_right_dist=0;junction_seq=atattaacatccggaTActtttaaccaaataa;read_names=J00121:27:H3GGKBBXX:5:2214:21947:31857,J00121:27:H3GGKBBXX:5:1118:6309:14010,J00121:27:H3GGKBBXX:5:2203:21308:20937,J00121:27:H3GGKBBXX:5:2208:4797:41493,J00121:27:H3GGKBBXX:5:2226:10145:9192,J00121:27:H3GGKBBXX:5:1119:3062:15592,J00121:27:H3GGKBBXX:5:2224:29011:37906,J00121:27:H3GGKBBXX:5:2202:8643:33105,J00121:27:H3GGKBBXX:5:2119:6847:48632,J00121:27:H3GGKBBXX:5:1208:19816:7029,J00121:27:H3GGKBBXX:5:1222:5873:13183,J00121:27:H3GGKBBXX:5:1218:29498:34424,J00121:27:H3GGKBBXX:5:1220:4371:43919,J00121:27:H3GGKBBXX:5:2121:27387:7662,J00121:27:H3GGKBBXX:5:2126:21197:27461;sequence=TACATTTGATTTGATATAAATTAATATGTAAATATTAATAATACTG;start=389097;subtype=IES;support_ref=46;support_variant=15;type=IES;
scaffold51_74_with_IES	MILORD	internal_eliminated_sequence	389497	389551	.	.	.	ID=MILORD.74.389497.389551;Name=MILORD.74.389497.389551;bounded_by_ta=TRUE;common_boundary=Both;end=389551;ies_id=IESPGM.PTET51.1.74.372614;ies_left_dist=0;ies_min_dist=0;ies_right_dist=0;junction_seq=tctaaagttttagatTAcatcttcctttttac;read_names=J00121:27:H3GGKBBXX:5:2113:31274:21676,J00121:27:H3GGKBBXX:5:2120:20303:3407,J00121:27:H3GGKBBXX:5:1201:16163:3547,J00121:27:H3GGKBBXX:5:2104:10307:12532,J00121:27:H3GGKBBXX:5:1210:18690:34864,J00121:27:H3GGKBBXX:5:1225:8207:12023,J00121:27:H3GGKBBXX:5:1224:11038:42249,J00121:27:H3GGKBBXX:5:1226:9384:43286,J00121:27:H3GGKBBXX:5:1124:27052:28041,J00121:27:H3GGKBBXX:5:1201:20943:10844,J00121:27:H3GGKBBXX:5:2104:23815:28762,J00121:27:H3GGKBBXX:5:2119:2158:17755,J00121:27:H3GGKBBXX:5:1110:14346:31347,J00121:27:H3GGKBBXX:5:1207:8532:6572,J00121:27:H3GGKBBXX:5:2115:25895:4725,J00121:27:H3GGKBBXX:5:1104:11140:6871,J00121:27:H3GGKBBXX:5:2219:3295:13500,J00121:27:H3GGKBBXX:5:1202:18061:3354,J00121:27:H3GGKBBXX:5:1127:11109:33721;sequence=TACAATACAATTTTAAATAAGAATATAATTTCTTAACTATTTTATTAATATAGTG;start=389497;subtype=IES;support_ref=78;support_variant=19;type=IES;
scaffold51_74_with_IES	MILORD	internal_eliminated_sequence	390073	390298	.	.	.	ID=MILORD.74.390073.390298;Name=MILORD.74.390073.390298;bounded_by_ta=TRUE;common_boundary=Both;end=390298;ies_id=IESPGM.PTET51.1.74.373135;ies_left_dist=0;ies_min_dist=0;ies_right_dist=0;junction_seq=atctcgtaagtgacaTAcctcctgattgtgta;read_names=J00121:27:H3GGKBBXX:5:1216:20182:2527,J00121:27:H3GGKBBXX:5:1117:18852:31910,J00121:27:H3GGKBBXX:5:1110:14407:23505,J00121:27:H3GGKBBXX:5:1111:7172:16770,J00121:27:H3GGKBBXX:5:1105:24840:5780,J00121:27:H3GGKBBXX:5:2122:30452:47542,J00121:27:H3GGKBBXX:5:2115:10480:20357,J00121:27:H3GGKBBXX:5:1225:13524:17509,J00121:27:H3GGKBBXX:5:1112:5507:15293,J00121:27:H3GGKBBXX:5:2221:2920:6906,J00121:27:H3GGKBBXX:5:1205:12408:12515,J00121:27:H3GGKBBXX:5:2214:31294:33563,J00121:27:H3GGKBBXX:5:1101:3194:23417,J00121:27:H3GGKBBXX:5:1101:21288:7820,J00121:27:H3GGKBBXX:5:2109:30634:7134,J00121:27:H3GGKBBXX:5:2115:20192:14889,J00121:27:H3GGKBBXX:5:2121:28737:31980;sequence=TATTGTCAATTTTGATCTTAATTCAAAATTTCATTTCAAAGTTTCCCAATTAGTAATCTTAATTTTTTCAAAAAAATTTTATGCATATTCTTTAATCTAGATTCAAATTTTTATGAAACTTGGAACAGCATCAACAAAAAATTATTTATTTTTTTAATTAATTTTCATGATGATAAGCATAAAATATATATTTTTTTTAAATTTGAAACAAAAAATAAGCTCATAA;start=390073;subtype=IES;support_ref=78;support_variant=17;type=IES;
scaffold51_74_with_IES	MILORD	internal_eliminated_sequence	391902	391945	.	.	.	ID=MILORD.74.391902.391945;Name=MILORD.74.391902.391945;bounded_by_ta=TRUE;common_boundary=Both;end=391945;ies_id=IESPGM.PTET51.1.74.374738;ies_left_dist=0;ies_min_dist=0;ies_right_dist=0;junction_seq=gtttgaaagaacagaTAtcatgatttaaagaa;read_names=J00121:27:H3GGKBBXX:5:2107:8613:20603,J00121:27:H3GGKBBXX:5:1122:30431:20744,J00121:27:H3GGKBBXX:5:2124:24058:46065,J00121:27:H3GGKBBXX:5:2212:13352:35110,J00121:27:H3GGKBBXX:5:1112:17411:36974,J00121:27:H3GGKBBXX:5:1107:23500:47876,J00121:27:H3GGKBBXX:5:1122:27245:3582,J00121:27:H3GGKBBXX:5:2119:6674:34547,J00121:27:H3GGKBBXX:5:2217:13494:39471,J00121:27:H3GGKBBXX:5:2205:23723:21254,J00121:27:H3GGKBBXX:5:1201:6898:14607,J00121:27:H3GGKBBXX:5:1117:4198:31171,J00121:27:H3GGKBBXX:5:2122:19644:7222,J00121:27:H3GGKBBXX:5:2208:5852:28692,J00121:27:H3GGKBBXX:5:1212:11028:6290,J00121:27:H3GGKBBXX:5:1206:30076:5042,J00121:27:H3GGKBBXX:5:2201:27397:36974,J00121:27:H3GGKBBXX:5:1220:18893:8277;sequence=TATATTTAATAATTATGAATTATAAATAATTTACAATTTTAATG;start=391902;subtype=IES;support_ref=66;support_variant=18;type=IES;
scaffold51_74_with_IES	MILORD	internal_eliminated_sequence	395804	395848	.	.	.	ID=MILORD.74.395804.395848;Name=MILORD.74.395804.395848;bounded_by_ta=TRUE;common_boundary=Both;end=395848;ies_id=IESPGM.PTET51.1.74.378596;ies_left_dist=0;ies_min_dist=0;ies_right_dist=0;junction_seq=ttcctcacaatatgaTAattctcaaaataatt;read_names=J00121:27:H3GGKBBXX:5:2128:23470:47823,J00121:27:H3GGKBBXX:5:1121:12905:5886,J00121:27:H3GGKBBXX:5:2103:26301:4549,J00121:27:H3GGKBBXX:5:1206:15767:40244,J00121:27:H3GGKBBXX:5:2203:16599:14818,J00121:27:H3GGKBBXX:5:2111:29366:33352,J00121:27:H3GGKBBXX:5:2212:23754:1789,J00121:27:H3GGKBBXX:5:2201:24708:21694,J00121:27:H3GGKBBXX:5:1208:19086:33088,J00121:27:H3GGKBBXX:5:1207:18751:6027,J00121:27:H3GGKBBXX:5:2209:2717:42741,J00121:27:H3GGKBBXX:5:1110:10084:24595,J00121:27:H3GGKBBXX:5:2204:18812:44359,J00121:27:H3GGKBBXX:5:2201:13717:42847,J00121:27:H3GGKBBXX:5:2115:16498:44183,J00121:27:H3GGKBBXX:5:1207:15382:22872,J00121:27:H3GGKBBXX:5:1110:3315:31576,J00121:27:H3GGKBBXX:5:1220:23490:3090,J00121:27:H3GGKBBXX:5:2224:14702:14379,J00121:27:H3GGKBBXX:5:2208:27965:25017,J00121:27:H3GGKBBXX:5:1223:6634:27514,J00121:27:H3GGKBBXX:5:1205:20466:33756,J00121:27:H3GGKBBXX:5:1206:28321:2949,J00121:27:H3GGKBBXX:5:1119:31000:34565,J00121:27:H3GGKBBXX:5:2201:18588:41299,J00121:27:H3GGKBBXX:5:2202:17990:15680,J00121:27:H3GGKBBXX:5:2104:17411:18968;sequence=TACAGTTAAGTGTTTGACAATTAACAACTATTATATTTTCAACTG;start=395804;subtype=IES;support_ref=3;support_variant=27;type=IES;
scaffold51_74_with_IES	MILORD	internal_eliminated_sequence	396991	397104	.	.	.	ID=MILORD.74.396991.397104;Name=MILORD.74.396991.397104;bounded_by_ta=TRUE;common_boundary=Both;end=397104;ies_id=IESPGM.PTET51.1.74.379738;ies_left_dist=0;ies_min_dist=0;ies_right_dist=0;junction_seq=agacaacaggcttttTAttattgtgatatcac;read_names=J00121:27:H3GGKBBXX:5:1208:27945:7609,J00121:27:H3GGKBBXX:5:2213:6827:28868,J00121:27:H3GGKBBXX:5:1224:25256:27989,J00121:27:H3GGKBBXX:5:1225:15311:36147,J00121:27:H3GGKBBXX:5:1217:12804:45449,J00121:27:H3GGKBBXX:5:2215:17076:3371,J00121:27:H3GGKBBXX:5:1211:9739:5640,J00121:27:H3GGKBBXX:5:1113:23043:31998,J00121:27:H3GGKBBXX:5:1104:23947:34160,J00121:27:H3GGKBBXX:5:1128:12784:1912,J00121:27:H3GGKBBXX:5:1120:8227:29149,J00121:27:H3GGKBBXX:5:1105:17858:38697,J00121:27:H3GGKBBXX:5:1217:18862:35761,J00121:27:H3GGKBBXX:5:1116:11779:32631,J00121:27:H3GGKBBXX:5:2214:11160:44359,J00121:27:H3GGKBBXX:5:2111:13738:39647,J00121:27:H3GGKBBXX:5:1119:4249:21025,J00121:27:H3GGKBBXX:5:1109:24495:2756,J00121:27:H3GGKBBXX:5:2220:22952:1490,J00121:27:H3GGKBBXX:5:2118:10835:42214,J00121:27:H3GGKBBXX:5:2120:16934:24507,J00121:27:H3GGKBBXX:5:2101:17208:22626,J00121:27:H3GGKBBXX:5:2124:28077:3969,J00121:27:H3GGKBBXX:5:1105:4117:24138,J00121:27:H3GGKBBXX:5:2128:23470:8682,J00121:27:H3GGKBBXX:5:2110:16193:33774,J00121:27:H3GGKBBXX:5:2220:16538:18230,J00121:27:H3GGKBBXX:5:2116:28777:22168;sequence=TACAATAAGAAAAACAAATTTTTGGTGAAGAATCTTTCCTGTTAAATTACTTAATAATTGTAGTTCTTTCCATTAATAATAGTAAAATTTTCATTAAAATAAGAAGTTATACTG;start=396991;subtype=IES;support_ref=82;support_variant=28;type=IES;
scaffold51_74_with_IES	MILORD	internal_eliminated_sequence	400490	400585	.	.	.	ID=MILORD.74.400490.400585;Name=MILORD.74.400490.400585;bounded_by_ta=TRUE;common_boundary=Both;end=400585;ies_id=IESPGM.PTET51.1.74.383123;ies_left_dist=0;ies_min_dist=0;ies_right_dist=0;junction_seq=caatttcattttaggTAttaagaaattattgc;read_names=J00121:27:H3GGKBBXX:5:1227:27702:37994,J00121:27:H3GGKBBXX:5:1103:21410:14256,J00121:27:H3GGKBBXX:5:1228:20151:15768,J00121:27:H3GGKBBXX:5:1107:20050:17386,J00121:27:H3GGKBBXX:5:1227:19573:37835,J00121:27:H3GGKBBXX:5:2227:24302:20955,J00121:27:H3GGKBBXX:5:2126:11028:29782,J00121:27:H3GGKBBXX:5:1127:13433:37326,J00121:27:H3GGKBBXX:5:1205:16376:22274,J00121:27:H3GGKBBXX:5:2222:7405:16401,J00121:27:H3GGKBBXX:5:1222:22769:2650,J00121:27:H3GGKBBXX:5:1204:16549:5341,J00121:27:H3GGKBBXX:5:2212:3478:41774,J00121:27:H3GGKBBXX:5:2128:10987:30169,J00121:27:H3GGKBBXX:5:2213:5091:29096,J00121:27:H3GGKBBXX:5:1123:14407:38381,J00121:27:H3GGKBBXX:5:2117:13494:38310,J00121:27:H3GGKBBXX:5:1118:8278:19179,J00121:27:H3GGKBBXX:5:1212:19015:38029,J00121:27:H3GGKBBXX:5:2126:28635:39682,J00121:27:H3GGKBBXX:5:2227:10967:3512,J00121:27:H3GGKBBXX:5:2219:20892:33756,J00121:27:H3GGKBBXX:5:1115:12266:45080,J00121:27:H3GGKBBXX:5:1103:4350:46276,J00121:27:H3GGKBBXX:5:2211:5203:27567,J00121:27:H3GGKBBXX:5:2103:9597:47454,J00121:27:H3GGKBBXX:5:1117:4706:40385,J00121:27:H3GGKBBXX:5:2227:15199:15346,J00121:27:H3GGKBBXX:5:1217:22333:9842;sequence=TACAAGTTGCCTAATTAAATCTTGATTTTATAAAATCTTGTAAATAAATGTTATTTTTTAGTTTTGATATAAAAATCATTTACTTATACCCAATTG;start=400490;subtype=IES;support_ref=58;support_variant=29;type=IES;
scaffold51_75_with_IES	MILORD	internal_eliminated_sequence	1338	1480	.	.	.	ID=MILORD.75.1338.1480;Name=MILORD.75.1338.1480;bounded_by_ta=TRUE;common_boundary=Both;end=1480;ies_id=IESPGM.PTET51.1.75.1338;ies_left_dist=0;ies_min_dist=0;ies_right_dist=0;junction_seq=ctcctgtgttgcaagTAacagatatgaataag;read_names=J00121:27:H3GGKBBXX:5:1220:27793:22960;sequence=TATGGACCTTGCAATTAGAAGGGGCAGTCCATAATGATATTTGATTCAACATCAATATTATTATTATTATTATTATTATTATTATTATTATTATTATTATTATTATTATTTATAAATAAATATTTTTGAAATTATTTCGATTA;start=1338;subtype=IES;support_ref=17;support_variant=1;type=IES;
scaffold51_75_with_IES	MILORD	internal_eliminated_sequence	4859	4952	.	.	.	ID=MILORD.75.4859.4952;Name=MILORD.75.4859.4952;bounded_by_ta=TRUE;common_boundary=None;end=4952;ies_id=IESPGM.PTET51.1.75.7156;ies_left_dist=2509;ies_min_dist=2461;ies_right_dist=2461;junction_seq=tctttctgcaattcgTAattatctattaaata;read_names=J00121:27:H3GGKBBXX:5:1223:4107:26723;sequence=TATGATAAAGCACTCATTAATTTTTGATTATTTTGAATTTCCCTTTTATTAAAGTTGATTCATTCTTTCAAAAGATCATCATTTAGATTTAGTG;start=4859;subtype=MAC;support_ref=59;support_variant=1;type=CRYPTIC;
scaffold51_75_with_IES	MILORD	internal_eliminated_sequence	5941	5970	.	.	.	ID=MILORD.75.5941.5970;Name=MILORD.75.5941.5970;bounded_by_ta=TRUE;common_boundary=None;end=5970;ies_id=IESPGM.PTET51.1.75.7156;ies_left_dist=1427;ies_min_dist=1427;ies_right_dist=1443;junction_seq=gaaatgtaaattaatTAgaattaaggaaagaa;read_names=J00121:27:H3GGKBBXX:5:1219:13119:26336;sequence=TATAAATAATAATCAATAAAAATTTTCCTA;start=5941;subtype=MAC;support_ref=80;support_variant=1;type=CRYPTIC;
scaffold51_75_with_IES	MILORD	internal_eliminated_sequence	6524	6741	.	.	.	ID=MILORD.75.6524.6741;Name=MILORD.75.6524.6741;bounded_by_ta=TRUE;common_boundary=None;end=6741;ies_id=IESPGM.PTET51.1.75.7156;ies_left_dist=844;ies_min_dist=672;ies_right_dist=672;junction_seq=tgaaatagattgatgTAataaaatttggaacc;read_names=J00121:27:H3GGKBBXX:5:1105:12499:33070;sequence=TATACTGATTTAAAAATGATGGTGAGAAGAACAATTAAATTTCAATTATGCTAAATTCCATAAAAGTGATAATATAAATATATGTCTCCAATATTAATTTGTATCTAGCCAATAAAATATTTGAAATTTATTGACCTAAGATTCTCATCTCTTTAATTTCGATTCGTAAATTATCTATTTAAATAATCTTGATTTTATTTTTCTTTAAAGATCAACCA;start=6524;subtype=MAC;support_ref=87;support_variant=1;type=CRYPTIC;
scaffold51_75_with_IES	MILORD	internal_eliminated_sequence	7368	7413	.	.	.	ID=MILORD.75.7368.7413;Name=MILORD.75.7368.7413;bounded_by_ta=TRUE;common_boundary=Both;end=7413;ies_id=IESPGM.PTET51.1.75.7156;ies_left_dist=0;ies_min_dist=0;ies_right_dist=0;junction_seq=aaattgaattaggttTAactcaattaaattac;read_names=J00121:27:H3GGKBBXX:5:1117:4229:20639,J00121:27:H3GGKBBXX:5:1217:25905:42935,J00121:27:H3GGKBBXX:5:1113:4523:18159,J00121:27:H3GGKBBXX:5:2209:5457:39189,J00121:27:H3GGKBBXX:5:2226:2260:46838,J00121:27:H3GGKBBXX:5:2125:11830:3143,J00121:27:H3GGKBBXX:5:1228:19025:43216,J00121:27:H3GGKBBXX:5:2119:6725:34073,J00121:27:H3GGKBBXX:5:2201:25570:24560;sequence=TATACTTCATTATAACTAAGTTTTAACTACAATTTAAAATCAATTA;start=7368;subtype=IES;support_ref=42;support_variant=9;type=IES;
scaffold51_75_with_IES	MILORD	internal_eliminated_sequence	7512	7538	.	.	.	ID=MILORD.75.7512.7538;Name=MILORD.75.7512.7538;bounded_by_ta=TRUE;common_boundary=LEFT;end=7538;ies_id=IESPGM.PTET51.1.75.7254;ies_left_dist=0;ies_min_dist=0;ies_right_dist=-2;junction_seq=atttaggatataaccTAttggaaagataaata;read_names=J00121:27:H3GGKBBXX:5:1102:6299:5059,J00121:27:H3GGKBBXX:5:1207:15564:4690;sequence=TAAATATAAGATATAAAATTAATTATA;start=7512;subtype=PARTIAL_EXTERNAL;support_ref=1;support_variant=2;type=ALTERNATIVE;
scaffold51_75_with_IES	MILORD	internal_eliminated_sequence	7512	7536	.	.	.	ID=MILORD.75.7512.7536;Name=MILORD.75.7512.7536;bounded_by_ta=TRUE;common_boundary=Both;end=7536;ies_id=IESPGM.PTET51.1.75.7254;ies_left_dist=0;ies_min_dist=0;ies_right_dist=0;junction_seq=atttaggatataaccTAtattggaaagataaa;read_names=J00121:27:H3GGKBBXX:5:2103:11840:48104,J00121:27:H3GGKBBXX:5:1122:22759:7169,J00121:27:H3GGKBBXX:5:1103:26819:40895,J00121:27:H3GGKBBXX:5:2223:28280:27918,J00121:27:H3GGKBBXX:5:1108:30411:45572,J00121:27:H3GGKBBXX:5:2103:24079:38363,J00121:27:H3GGKBBXX:5:2206:8258:23786,J00121:27:H3GGKBBXX:5:2212:3884:45783,J00121:27:H3GGKBBXX:5:2206:29396:6044,J00121:27:H3GGKBBXX:5:1211:9059:8260,J00121:27:H3GGKBBXX:5:1122:24576:23223,J00121:27:H3GGKBBXX:5:1115:11444:32859,J00121:27:H3GGKBBXX:5:2111:21420:46873,J00121:27:H3GGKBBXX:5:1222:15554:31083,J00121:27:H3GGKBBXX:5:2207:8410:49159,J00121:27:H3GGKBBXX:5:1226:15716:7029,J00121:27:H3GGKBBXX:5:2225:11749:13025,J00121:27:H3GGKBBXX:5:1115:12560:30784;sequence=TAAATATAAGATATAAAATTAATTA;start=7512;subtype=IES;support_ref=3;support_variant=18;type=IES;
scaffold51_75_with_IES	MILORD	internal_eliminated_sequence	7665	7691	.	.	.	ID=MILORD.75.7665.7691;Name=MILORD.75.7665.7691;bounded_by_ta=TRUE;common_boundary=Both;end=7691;ies_id=IESPGM.PTET51.1.75.7382;ies_left_dist=0;ies_min_dist=0;ies_right_dist=0;junction_seq=tcttagcggacagttTAaggattcttggctaa;read_names=J00121:27:H3GGKBBXX:5:2114:32502:8928,J00121:27:H3GGKBBXX:5:1220:22901:37062,J00121:27:H3GGKBBXX:5:1220:22881:37027,J00121:27:H3GGKBBXX:5:2218:22211:37624,J00121:27:H3GGKBBXX:5:2120:10450:22098,J00121:27:H3GGKBBXX:5:2205:25966:4778,J00121:27:H3GGKBBXX:5:1127:29691:39963,J00121:27:H3GGKBBXX:5:2228:27610:23522,J00121:27:H3GGKBBXX:5:1228:28696:39260,J00121:27:H3GGKBBXX:5:2102:5822:30890,J00121:27:H3GGKBBXX:5:2227:20770:18669,J00121:27:H3GGKBBXX:5:1212:25784:29008,J00121:27:H3GGKBBXX:5:1101:12124:49159,J00121:27:H3GGKBBXX:5:2116:17726:23452,J00121:27:H3GGKBBXX:5:2214:22110:27637,J00121:27:H3GGKBBXX:5:2222:11962:47788,J00121:27:H3GGKBBXX:5:2215:14001:17175,J00121:27:H3GGKBBXX:5:1207:11373:44025,J00121:27:H3GGKBBXX:5:2119:20273:30995,J00121:27:H3GGKBBXX:5:2204:18842:2281,J00121:27:H3GGKBBXX:5:1103:18162:25439,J00121:27:H3GGKBBXX:5:1124:28889:27180,J00121:27:H3GGKBBXX:5:2115:4736:26863,J00121:27:H3GGKBBXX:5:1104:13058:13992;sequence=TATTAACCAAAATTCAATTGATTTTTA;start=7665;subtype=IES;support_ref=36;support_variant=24;type=IES;
scaffold51_75_with_IES	MILORD	internal_eliminated_sequence	7818	7846	.	.	.	ID=MILORD.75.7818.7846;Name=MILORD.75.7818.7846;bounded_by_ta=TRUE;common_boundary=Both;end=7846;ies_id=IESPGM.PTET51.1.75.7508;ies_left_dist=0;ies_min_dist=0;ies_right_dist=0;junction_seq=tattagctgacatttTAaggttggtcggttaa;read_names=J00121:27:H3GGKBBXX:5:2206:2838:2123,J00121:27:H3GGKBBXX:5:2201:17634:44675,J00121:27:H3GGKBBXX:5:2215:14123:45027,J00121:27:H3GGKBBXX:5:2105:12023:6783,J00121:27:H3GGKBBXX:5:2104:21917:19074,J00121:27:H3GGKBBXX:5:1112:15128:44060,J00121:27:H3GGKBBXX:5:1125:18822:32525,J00121:27:H3GGKBBXX:5:2115:26189:32631,J00121:27:H3GGKBBXX:5:1205:25043:10704,J00121:27:H3GGKBBXX:5:1202:15270:9526,J00121:27:H3GGKBBXX:5:2102:31964:9825,J00121:27:H3GGKBBXX:5:2221:14215:1367,J00121:27:H3GGKBBXX:5:2218:21724:29008,J00121:27:H3GGKBBXX:5:1113:18193:29501,J00121:27:H3GGKBBXX:5:1215:23307:4426,J00121:27:H3GGKBBXX:5:1222:26210:47331,J00121:27:H3GGKBBXX:5:2109:11180:29448;sequence=TATATAATCTTGATTAGAATGATTTATTA;start=7818;subtype=IES;support_ref=72;support_variant=17;type=IES;
scaffold51_75_with_IES	MILORD	internal_eliminated_sequence	7973	8001	.	.	.	ID=MILORD.75.7973.8001;Name=MILORD.75.7973.8001;bounded_by_ta=TRUE;common_boundary=Both;end=8001;ies_id=IESPGM.PTET51.1.75.7634;ies_left_dist=0;ies_min_dist=0;ies_right_dist=0;junction_seq=gattagcggacagttTAaggattcttggataa;read_names=J00121:27:H3GGKBBXX:5:2115:2889:27531,J00121:27:H3GGKBBXX:5:1227:26636:28868,J00121:27:H3GGKBBXX:5:1110:17726:21658,J00121:27:H3GGKBBXX:5:2219:1803:47946,J00121:27:H3GGKBBXX:5:2216:5497:37431,J00121:27:H3GGKBBXX:5:1224:7567:26248,J00121:27:H3GGKBBXX:5:1210:11221:41194,J00121:27:H3GGKBBXX:5:1211:24566:15891,J00121:27:H3GGKBBXX:5:2224:5984:42671,J00121:27:H3GGKBBXX:5:2124:8115:23434,J00121:27:H3GGKBBXX:5:1112:26027:39207,J00121:27:H3GGKBBXX:5:2113:8755:6114,J00121:27:H3GGKBBXX:5:1112:27762:20586,J00121:27:H3GGKBBXX:5:2203:32329:24982,J00121:27:H3GGKBBXX:5:2109:20273:21641,J00121:27:H3GGKBBXX:5:2211:27681:24314,J00121:27:H3GGKBBXX:5:2120:16031:2826,J00121:27:H3GGKBBXX:5:1216:24292:27338,J00121:27:H3GGKBBXX:5:2120:25063:7996,J00121:27:H3GGKBBXX:5:1221:4026:31365,J00121:27:H3GGKBBXX:5:1228:23947:1842,J00121:27:H3GGKBBXX:5:1221:22455:19021,J00121:27:H3GGKBBXX:5:1119:3620:32103;sequence=TAATGTATCATCATTATAGTATTTTTTTA;start=7973;subtype=IES;support_ref=69;support_variant=23;type=IES;
scaffold51_75_with_IES	MILORD	internal_eliminated_sequence	8127	8154	.	.	.	ID=MILORD.75.8127.8154;Name=MILORD.75.8127.8154;bounded_by_ta=TRUE;common_boundary=Both;end=8154;ies_id=IESPGM.PTET51.1.75.7759;ies_left_dist=0;ies_min_dist=0;ies_right_dist=0;junction_seq=gtacagcggagagctTAagggggcttggttaa;read_names=J00121:27:H3GGKBBXX:5:2103:15645:47805,J00121:27:H3GGKBBXX:5:1222:25814:19425,J00121:27:H3GGKBBXX:5:1222:12824:10985,J00121:27:H3GGKBBXX:5:1119:6735:9508,J00121:27:H3GGKBBXX:5:2228:18081:8629,J00121:27:H3GGKBBXX:5:1111:21866:16700,J00121:27:H3GGKBBXX:5:2106:28077:33017,J00121:27:H3GGKBBXX:5:1219:8014:8840,J00121:27:H3GGKBBXX:5:1226:15483:45942,J00121:27:H3GGKBBXX:5:1223:11637:43779,J00121:27:H3GGKBBXX:5:1125:17817:36165,J00121:27:H3GGKBBXX:5:2223:20314:21993,J00121:27:H3GGKBBXX:5:2118:14742:13781;sequence=TATTTAAACATGATAGAATGAATAGTTA;start=8127;subtype=IES;support_ref=63;support_variant=13;type=IES;
scaffold51_75_with_IES	MILORD	internal_eliminated_sequence	8280	8304	.	.	.	ID=MILORD.75.8280.8304;Name=MILORD.75.8280.8304;bounded_by_ta=TRUE;common_boundary=Both;end=8304;ies_id=IESPGM.PTET51.1.75.7884;ies_left_dist=0;ies_min_dist=0;ies_right_dist=0;junction_seq=ttttaggtaattcatTAagattactgaaaaag;read_names=J00121:27:H3GGKBBXX:5:2102:4371:25246,J00121:27:H3GGKBBXX:5:1217:13261:5059,J00121:27:H3GGKBBXX:5:2121:15067:8154,J00121:27:H3GGKBBXX:5:1228:16782:39576,J00121:27:H3GGKBBXX:5:1101:30705:12919,J00121:27:H3GGKBBXX:5:1116:7040:47067,J00121:27:H3GGKBBXX:5:2219:20334:34934,J00121:27:H3GGKBBXX:5:2123:28798:13974,J00121:27:H3GGKBBXX:5:2118:10561:31259,J00121:27:H3GGKBBXX:5:2223:8329:39348,J00121:27:H3GGKBBXX:5:1122:22069:40297,J00121:27:H3GGKBBXX:5:1223:15574:3582,J00121:27:H3GGKBBXX:5:2222:4696:40684,J00121:27:H3GGKBBXX:5:1115:26524:18581,J00121:27:H3GGKBBXX:5:2227:22029:28551,J00121:27:H3GGKBBXX:5:1227:21054:19724,J00121:27:H3GGKBBXX:5:2208:6725:41774,J00121:27:H3GGKBBXX:5:2202:14093:17755,J00121:27:H3GGKBBXX:5:1111:13261:8049,J00121:27:H3GGKBBXX:5:1122:23754:44623,J00121:27:H3GGKBBXX:5:2109:20872:44693,J00121:27:H3GGKBBXX:5:1116:9465:23733,J00121:27:H3GGKBBXX:5:2202:19918:25175,J00121:27:H3GGKBBXX:5:1106:2889:44306,J00121:27:H3GGKBBXX:5:2221:6400:33334,J00121:27:H3GGKBBXX:5:2112:13352:46258,J00121:27:H3GGKBBXX:5:2203:25357:27567,J00121:27:H3GGKBBXX:5:1221:4797:31154,J00121:27:H3GGKBBXX:5:1205:6055:22502,J00121:27:H3GGKBBXX:5:2107:9151:16928;sequence=TATATTCAAAATAACTTTTTCATTT;start=8280;subtype=IES;support_ref=0;support_variant=30;type=IES;
scaffold51_75_with_IES	MILORD	internal_eliminated_sequence	8430	8459	.	.	.	ID=MILORD.75.8430.8459;Name=MILORD.75.8430.8459;bounded_by_ta=TRUE;common_boundary=Both;end=8459;ies_id=IESPGM.PTET51.1.75.8009;ies_left_dist=0;ies_min_dist=0;ies_right_dist=0;junction_seq=taataggtgcgtgttTAcatgattagagttaa;read_names=J00121:27:H3GGKBBXX:5:1204:13332:45097,J00121:27:H3GGKBBXX:5:2102:6137:5270,J00121:27:H3GGKBBXX:5:2117:9597:1806,J00121:27:H3GGKBBXX:5:2228:27854:41598,J00121:27:H3GGKBBXX:5:2221:4635:4251,J00121:27:H3GGKBBXX:5:2224:18568:27936,J00121:27:H3GGKBBXX:5:1118:24383:9596,J00121:27:H3GGKBBXX:5:1116:7151:25316,J00121:27:H3GGKBBXX:5:1123:22952:11196,J00121:27:H3GGKBBXX:5:2217:11292:47436,J00121:27:H3GGKBBXX:5:2117:31477:40104,J00121:27:H3GGKBBXX:5:2220:28990:38996,J00121:27:H3GGKBBXX:5:2216:19492:5411,J00121:27:H3GGKBBXX:5:2110:14083:10282,J00121:27:H3GGKBBXX:5:1111:3457:48210,J00121:27:H3GGKBBXX:5:1119:27925:16647,J00121:27:H3GGKBBXX:5:1211:3123:37572,J00121:27:H3GGKBBXX:5:2104:24068:24595,J00121:27:H3GGKBBXX:5:2223:5954:1930,J00121:27:H3GGKBBXX:5:2119:30472:20674,J00121:27:H3GGKBBXX:5:1120:17452:2791,J00121:27:H3GGKBBXX:5:1116:12317:41581,J00121:27:H3GGKBBXX:5:2102:18172:48702,J00121:27:H3GGKBBXX:5:2224:3610:9614,J00121:27:H3GGKBBXX:5:2106:12662:21641,J00121:27:H3GGKBBXX:5:1118:14499:11143,J00121:27:H3GGKBBXX:5:2208:2808:36323,J00121:27:H3GGKBBXX:5:1217:7689:26916,J00121:27:H3GGKBBXX:5:2204:26474:25105,J00121:27:H3GGKBBXX:5:1121:20882:20480,J00121:27:H3GGKBBXX:5:1125:6400:18845,J00121:27:H3GGKBBXX:5:1223:28737:21782,J00121:27:H3GGKBBXX:5:2211:17685:28446,J00121:27:H3GGKBBXX:5:2222:24068:45660,J00121:27:H3GGKBBXX:5:1206:13382:21025,J00121:27:H3GGKBBXX:5:1118:27468:8646,J00121:27:H3GGKBBXX:5:1104:29214:30556,J00121:27:H3GGKBBXX:5:2120:30523:22872,J00121:27:H3GGKBBXX:5:2116:16559:1560,J00121:27:H3GGKBBXX:5:1127:6542:42759,J00121:27:H3GGKBBXX:5:2208:18020:19707,J00121:27:H3GGKBBXX:5:1124:6583:34002,J00121:27:H3GGKBBXX:5:2126:14692:40561,J00121:27:H3GGKBBXX:5:1122:24708:31013,J00121:27:H3GGKBBXX:5:2126:14722:40719,J00121:27:H3GGKBBXX:5:1225:24880:28780,J00121:27:H3GGKBBXX:5:2217:11951:48931,J00121:27:H3GGKBBXX:5:1113:6969:10159;sequence=TATAATCAAAAGTCATGATGTTGGAATTAA;start=8430;subtype=IES;support_ref=0;support_variant=48;type=IES;
scaffold51_75_with_IES	MILORD	internal_eliminated_sequence	11176	11278	.	.	.	ID=MILORD.75.11176.11278;Name=MILORD.75.11176.11278;bounded_by_ta=TRUE;common_boundary=Both;end=11278;ies_id=IESPGM.PTET51.1.75.10725;ies_left_dist=0;ies_min_dist=0;ies_right_dist=0;junction_seq=ataatgcttcgaagaTAcatgtaataaaaata;read_names=J00121:27:H3GGKBBXX:5:1227:7263:34125,J00121:27:H3GGKBBXX:5:2222:12418:43163,J00121:27:H3GGKBBXX:5:1127:14945:11636,J00121:27:H3GGKBBXX:5:1108:5660:23153,J00121:27:H3GGKBBXX:5:1212:9059:10546,J00121:27:H3GGKBBXX:5:1122:26534:16102,J00121:27:H3GGKBBXX:5:1209:15270:42618,J00121:27:H3GGKBBXX:5:2201:22242:15944,J00121:27:H3GGKBBXX:5:1207:27194:8453,J00121:27:H3GGKBBXX:5:2209:28452:11548,J00121:27:H3GGKBBXX:5:2201:11170:8471,J00121:27:H3GGKBBXX:5:1123:22638:16946,J00121:27:H3GGKBBXX:5:1121:4087:9772,J00121:27:H3GGKBBXX:5:1116:20151:42038,J00121:27:H3GGKBBXX:5:2224:4178:14748,J00121:27:H3GGKBBXX:5:1124:3752:46926,J00121:27:H3GGKBBXX:5:2103:24139:34284,J00121:27:H3GGKBBXX:5:2113:20943:42354,J00121:27:H3GGKBBXX:5:2228:10683:31646,J00121:27:H3GGKBBXX:5:1124:5599:37079,J00121:27:H3GGKBBXX:5:1203:12307:15188,J00121:27:H3GGKBBXX:5:1212:28838:32121,J00121:27:H3GGKBBXX:5:1213:15219:23470,J00121:27:H3GGKBBXX:5:1114:25418:3653,J00121:27:H3GGKBBXX:5:1112:17807:9596,J00121:27:H3GGKBBXX:5:1126:25296:6396,J00121:27:H3GGKBBXX:5:2214:12398:18722,J00121:27:H3GGKBBXX:5:2201:30005:45396,J00121:27:H3GGKBBXX:5:1103:19684:41194,J00121:27:H3GGKBBXX:5:1106:24028:47770,J00121:27:H3GGKBBXX:5:1201:28524:10159,J00121:27:H3GGKBBXX:5:1103:11820:44799,J00121:27:H3GGKBBXX:5:2226:12428:9596,J00121:27:H3GGKBBXX:5:2126:25073:3653,J00121:27:H3GGKBBXX:5:2223:3660:43040,J00121:27:H3GGKBBXX:5:2213:3447:45625,J00121:27:H3GGKBBXX:5:2218:14478:11847;sequence=TACGGCTAGGCTCTAATTAATGAAATAGAGAAATTAATGTTTATTTATTATTTAGTAAAATTAGTTTAAAATCATTAGAATTAAATAATAATATTATTGAATG;start=11176;subtype=IES;support_ref=32;support_variant=37;type=IES;
scaffold51_75_with_IES	MILORD	internal_eliminated_sequence	11849	11913	.	.	.	ID=MILORD.75.11849.11913;Name=MILORD.75.11849.11913;bounded_by_ta=TRUE;common_boundary=Both;end=11913;ies_id=IESPGM.PTET51.1.75.11295;ies_left_dist=0;ies_min_dist=0;ies_right_dist=0;junction_seq=atcagtctaaggaggTActtgttgtgcatcag;read_names=J00121:27:H3GGKBBXX:5:2209:6086:30292,J00121:27:H3GGKBBXX:5:2108:14752:9754,J00121:27:H3GGKBBXX:5:1103:27620:26775,J00121:27:H3GGKBBXX:5:1127:14245:28147,J00121:27:H3GGKBBXX:5:1210:25915:39154,J00121:27:H3GGKBBXX:5:1222:21176:26793,J00121:27:H3GGKBBXX:5:2120:28848:13781,J00121:27:H3GGKBBXX:5:2109:8694:16559,J00121:27:H3GGKBBXX:5:1203:10683:32244,J00121:27:H3GGKBBXX:5:1222:26616:13500,J00121:27:H3GGKBBXX:5:1221:6796:40807,J00121:27:H3GGKBBXX:5:1115:5792:33862,J00121:27:H3GGKBBXX:5:1226:16315:11829,J00121:27:H3GGKBBXX:5:2203:26514:11706,J00121:27:H3GGKBBXX:5:2205:22110:18915,J00121:27:H3GGKBBXX:5:2203:12713:33545,J00121:27:H3GGKBBXX:5:2105:3102:16788,J00121:27:H3GGKBBXX:5:2216:15798:30134,J00121:27:H3GGKBBXX:5:2102:23023:42126,J00121:27:H3GGKBBXX:5:2224:30137:43374,J00121:27:H3GGKBBXX:5:1202:26129:15223,J00121:27:H3GGKBBXX:5:2118:24150:4127,J00121:27:H3GGKBBXX:5:1118:1915:43251,J00121:27:H3GGKBBXX:5:1218:17980:6097,J00121:27:H3GGKBBXX:5:1209:14854:2967;sequence=TATTACTCATGTAAAAATTTATAACAAACATCAAAATAAAAGCAGGATAAAAAGTATCTTATTAA;start=11849;subtype=IES;support_ref=14;support_variant=25;type=IES;
scaffold51_75_with_IES	MILORD	internal_eliminated_sequence	14248	14273	.	.	.	ID=MILORD.75.14248.14273;Name=MILORD.75.14248.14273;bounded_by_ta=TRUE;common_boundary=Both;end=14273;ies_id=IESPGM.PTET51.1.75.13629;ies_left_dist=0;ies_min_dist=0;ies_right_dist=0;junction_seq=actccacaactaatgTAcaatatgcataaatt;read_names=J00121:27:H3GGKBBXX:5:1221:17462:16876,J00121:27:H3GGKBBXX:5:1209:8105:11108,J00121:27:H3GGKBBXX:5:1214:7953:48368,J00121:27:H3GGKBBXX:5:2104:21389:27162,J00121:27:H3GGKBBXX:5:1109:24698:1806,J00121:27:H3GGKBBXX:5:1109:11261:34160,J00121:27:H3GGKBBXX:5:1103:18507:28956,J00121:27:H3GGKBBXX:5:1220:2717:44078,J00121:27:H3GGKBBXX:5:1216:9546:19197,J00121:27:H3GGKBBXX:5:2212:14966:29219,J00121:27:H3GGKBBXX:5:1120:3214:18423,J00121:27:H3GGKBBXX:5:1225:17076:34565,J00121:27:H3GGKBBXX:5:1127:27833:38609,J00121:27:H3GGKBBXX:5:2210:2473:39119,J00121:27:H3GGKBBXX:5:2226:17553:7468,J00121:27:H3GGKBBXX:5:1227:7436:40403,J00121:27:H3GGKBBXX:5:2106:27691:6677,J00121:27:H3GGKBBXX:5:1204:8542:6871,J00121:27:H3GGKBBXX:5:2107:14732:30749,J00121:27:H3GGKBBXX:5:1218:3518:20287,J00121:27:H3GGKBBXX:5:2101:27478:9016,J00121:27:H3GGKBBXX:5:2124:12642:40807,J00121:27:H3GGKBBXX:5:2223:11058:42952,J00121:27:H3GGKBBXX:5:2223:22232:14977,J00121:27:H3GGKBBXX:5:2101:14600:4145,J00121:27:H3GGKBBXX:5:2207:26920:38363,J00121:27:H3GGKBBXX:5:2101:15615:15047,J00121:27:H3GGKBBXX:5:1117:13667:17474,J00121:27:H3GGKBBXX:5:2224:21947:22256,J00121:27:H3GGKBBXX:5:2219:17574:34055,J00121:27:H3GGKBBXX:5:1211:25773:14748,J00121:27:H3GGKBBXX:5:2122:32015:35514,J00121:27:H3GGKBBXX:5:1117:20811:38187,J00121:27:H3GGKBBXX:5:2204:6066:24419,J00121:27:H3GGKBBXX:5:1112:17482:9842,J00121:27:H3GGKBBXX:5:1113:15828:24595,J00121:27:H3GGKBBXX:5:1214:18122:19988,J00121:27:H3GGKBBXX:5:1218:17259:5411,J00121:27:H3GGKBBXX:5:2107:18862:2633,J00121:27:H3GGKBBXX:5:2218:5172:14080,J00121:27:H3GGKBBXX:5:2224:27864:29765,J00121:27:H3GGKBBXX:5:2224:3792:21606,J00121:27:H3GGKBBXX:5:2209:16325:44271,J00121:27:H3GGKBBXX:5:1108:15300:46750,J00121:27:H3GGKBBXX:5:2223:31426:27004,J00121:27:H3GGKBBXX:5:1213:14712:43550,J00121:27:H3GGKBBXX:5:1228:24403:33229,J00121:27:H3GGKBBXX:5:2126:30776:30485,J00121:27:H3GGKBBXX:5:1110:26484:2510,J00121:27:H3GGKBBXX:5:2214:27235:9121,J00121:27:H3GGKBBXX:5:2110:14671:46328,J00121:27:H3GGKBBXX:5:1224:19654:26195,J00121:27:H3GGKBBXX:5:1111:16691:26336,J00121:27:H3GGKBBXX:5:1106:25124:5569,J00121:27:H3GGKBBXX:5:1213:24474:23892,J00121:27:H3GGKBBXX:5:1213:23104:16243;sequence=TATATGTTAAAATTGTTTAATTACCA;start=14248;subtype=IES;support_ref=3;support_variant=56;type=IES;
scaffold51_75_with_IES	MILORD	internal_eliminated_sequence	15208	15236	.	.	.	ID=MILORD.75.15208.15236;Name=MILORD.75.15208.15236;bounded_by_ta=TRUE;common_boundary=Both;end=15236;ies_id=IESPGM.PTET51.1.75.14563;ies_left_dist=0;ies_min_dist=0;ies_right_dist=0;junction_seq=aattagaattgatatTAgaatagttggataat;read_names=J00121:27:H3GGKBBXX:5:2214:23713:21518,J00121:27:H3GGKBBXX:5:2224:17777:33809,J00121:27:H3GGKBBXX:5:2107:25236:6396,J00121:27:H3GGKBBXX:5:1217:24708:5587,J00121:27:H3GGKBBXX:5:1216:23947:41124,J00121:27:H3GGKBBXX:5:2207:7283:13166,J00121:27:H3GGKBBXX:5:1114:21947:32877,J00121:27:H3GGKBBXX:5:1218:12124:34565,J00121:27:H3GGKBBXX:5:2120:29650:41721,J00121:27:H3GGKBBXX:5:1109:24485:22643,J00121:27:H3GGKBBXX:5:2211:13474:35391,J00121:27:H3GGKBBXX:5:1227:28655:14959,J00121:27:H3GGKBBXX:5:1105:16762:31734,J00121:27:H3GGKBBXX:5:2214:9831:37976,J00121:27:H3GGKBBXX:5:1106:15727:38908,J00121:27:H3GGKBBXX:5:1203:28503:22502,J00121:27:H3GGKBBXX:5:2217:28087:43691,J00121:27:H3GGKBBXX:5:2119:22465:15416,J00121:27:H3GGKBBXX:5:2228:14143:32508,J00121:27:H3GGKBBXX:5:2119:6005:9543,J00121:27:H3GGKBBXX:5:1104:20933:11284,J00121:27:H3GGKBBXX:5:2201:21146:12708,J00121:27:H3GGKBBXX:5:1212:24647:15785,J00121:27:H3GGKBBXX:5:1116:9404:29114,J00121:27:H3GGKBBXX:5:2111:24434:10071,J00121:27:H3GGKBBXX:5:1124:5000:29958,J00121:27:H3GGKBBXX:5:2128:24089:33141,J00121:27:H3GGKBBXX:5:1202:14032:1367,J00121:27:H3GGKBBXX:5:1202:18639:2352,J00121:27:H3GGKBBXX:5:2227:22830:20867,J00121:27:H3GGKBBXX:5:1202:15087:12409,J00121:27:H3GGKBBXX:5:1118:5497:48825,J00121:27:H3GGKBBXX:5:2214:25205:14889,J00121:27:H3GGKBBXX:5:1122:25682:31118,J00121:27:H3GGKBBXX:5:2212:13839:1842,J00121:27:H3GGKBBXX:5:1213:22435:47788,J00121:27:H3GGKBBXX:5:1121:15321:5429,J00121:27:H3GGKBBXX:5:2209:4655:1859,J00121:27:H3GGKBBXX:5:2110:15168:29712,J00121:27:H3GGKBBXX:5:2214:10399:36394,J00121:27:H3GGKBBXX:5:2210:30604:18124,J00121:27:H3GGKBBXX:5:2116:22435:17614,J00121:27:H3GGKBBXX:5:1115:25499:35972,J00121:27:H3GGKBBXX:5:2214:24819:27795,J00121:27:H3GGKBBXX:5:2225:21694:3811,J00121:27:H3GGKBBXX:5:1127:8339:46188,J00121:27:H3GGKBBXX:5:2223:15463:48825,J00121:27:H3GGKBBXX:5:2220:9516:44078;sequence=TAAATTTAAGATTAGTATAAAATATATAA;start=15208;subtype=IES;support_ref=9;support_variant=48;type=IES;
scaffold51_75_with_IES	MILORD	internal_eliminated_sequence	16175	16199	.	.	.	ID=MILORD.75.16175.16199;Name=MILORD.75.16175.16199;bounded_by_ta=TRUE;common_boundary=LEFT;end=16199;ies_id=IESPGM.PTET51.1.75.15501;ies_left_dist=0;ies_min_dist=0;ies_right_dist=2;junction_seq=tgttaggttaaacatTAtaatcaaggccaaaa;read_names=J00121:27:H3GGKBBXX:5:2202:21278:33369,J00121:27:H3GGKBBXX:5:2112:20263:26617;sequence=TACATATGATTATTGAGACAATAGA;start=16175;subtype=PARTIAL_INTERNAL;support_ref=4;support_variant=2;type=ALTERNATIVE;
scaffold51_75_with_IES	MILORD	internal_eliminated_sequence	16175	16201	.	.	.	ID=MILORD.75.16175.16201;Name=MILORD.75.16175.16201;bounded_by_ta=TRUE;common_boundary=Both;end=16201;ies_id=IESPGM.PTET51.1.75.15501;ies_left_dist=0;ies_min_dist=0;ies_right_dist=0;junction_seq=tgttaggttaaacatTAatcaaggccaaaaag;read_names=J00121:27:H3GGKBBXX:5:1202:26362:42038,J00121:27:H3GGKBBXX:5:1227:17614:25474,J00121:27:H3GGKBBXX:5:1122:28534:14150,J00121:27:H3GGKBBXX:5:2205:6542:14308,J00121:27:H3GGKBBXX:5:2217:24038:6150,J00121:27:H3GGKBBXX:5:2126:12926:46715,J00121:27:H3GGKBBXX:5:2102:20029:17983,J00121:27:H3GGKBBXX:5:2119:14428:24736,J00121:27:H3GGKBBXX:5:2208:27011:14502,J00121:27:H3GGKBBXX:5:1110:25053:37835,J00121:27:H3GGKBBXX:5:1208:17229:41475,J00121:27:H3GGKBBXX:5:2118:8755:43814,J00121:27:H3GGKBBXX:5:1227:28869:10088,J00121:27:H3GGKBBXX:5:1204:21176:33229,J00121:27:H3GGKBBXX:5:2213:11190:45326,J00121:27:H3GGKBBXX:5:1104:28605:23452,J00121:27:H3GGKBBXX:5:1114:16944:38697,J00121:27:H3GGKBBXX:5:2217:31852:22397,J00121:27:H3GGKBBXX:5:1228:21227:18722,J00121:27:H3GGKBBXX:5:2112:7994:40737,J00121:27:H3GGKBBXX:5:2204:26413:41493,J00121:27:H3GGKBBXX:5:1227:20111:28147,J00121:27:H3GGKBBXX:5:1105:4066:14484,J00121:27:H3GGKBBXX:5:2105:31436:23083,J00121:27:H3GGKBBXX:5:2207:28929:40403,J00121:27:H3GGKBBXX:5:2212:6218:39383,J00121:27:H3GGKBBXX:5:2220:30137:7609,J00121:27:H3GGKBBXX:5:1221:23937:21869,J00121:27:H3GGKBBXX:5:2113:8532:36675,J00121:27:H3GGKBBXX:5:1115:6938:5358,J00121:27:H3GGKBBXX:5:1101:4219:19038,J00121:27:H3GGKBBXX:5:2126:7537:20885,J00121:27:H3GGKBBXX:5:1228:20994:43075,J00121:27:H3GGKBBXX:5:2216:21978:4268,J00121:27:H3GGKBBXX:5:2123:22516:9315,J00121:27:H3GGKBBXX:5:2202:10409:31523,J00121:27:H3GGKBBXX:5:2208:10592:2650,J00121:27:H3GGKBBXX:5:1202:15016:49212,J00121:27:H3GGKBBXX:5:1128:29477:22960,J00121:27:H3GGKBBXX:5:2206:8349:7591,J00121:27:H3GGKBBXX:5:1121:24982:29307,J00121:27:H3GGKBBXX:5:1124:3711:17491,J00121:27:H3GGKBBXX:5:1220:17807:37660,J00121:27:H3GGKBBXX:5:2103:14681:26090,J00121:27:H3GGKBBXX:5:1218:3204:42425;sequence=TACATATGATTATTGAGACAATAGATA;start=16175;subtype=IES;support_ref=6;support_variant=45;type=IES;
scaffold51_75_with_IES	MILORD	internal_eliminated_sequence	16304	16331	.	.	.	ID=MILORD.75.16304.16331;Name=MILORD.75.16304.16331;bounded_by_ta=TRUE;common_boundary=Both;end=16331;ies_id=IESPGM.PTET51.1.75.15603;ies_left_dist=0;ies_min_dist=0;ies_right_dist=0;junction_seq=taaaaggtttggcatTAaatcaattaaagaga;read_names=J00121:27:H3GGKBBXX:5:2202:10247:39436,J00121:27:H3GGKBBXX:5:1116:28128:48227,J00121:27:H3GGKBBXX:5:1225:26179:48896,J00121:27:H3GGKBBXX:5:2221:3742:24718,J00121:27:H3GGKBBXX:5:1203:15006:10335,J00121:27:H3GGKBBXX:5:1110:31314:5323,J00121:27:H3GGKBBXX:5:1210:17827:47260,J00121:27:H3GGKBBXX:5:2128:6035:23804,J00121:27:H3GGKBBXX:5:2211:21115:8400,J00121:27:H3GGKBBXX:5:1213:25215:29079,J00121:27:H3GGKBBXX:5:2207:23348:35690,J00121:27:H3GGKBBXX:5:1106:4878:28973,J00121:27:H3GGKBBXX:5:2221:10937:13939,J00121:27:H3GGKBBXX:5:1228:16244:12234,J00121:27:H3GGKBBXX:5:1216:14022:15944,J00121:27:H3GGKBBXX:5:2108:26372:6009,J00121:27:H3GGKBBXX:5:1114:24637:41827,J00121:27:H3GGKBBXX:5:1204:18913:1420;sequence=TAAGTGTCAAGGTTAAATATTTAATTGC;start=16304;subtype=IES;support_ref=0;support_variant=18;type=IES;
scaffold51_75_with_IES	MILORD	internal_eliminated_sequence	16457	16485	.	.	.	ID=MILORD.75.16457.16485;Name=MILORD.75.16457.16485;bounded_by_ta=TRUE;common_boundary=Both;end=16485;ies_id=IESPGM.PTET51.1.75.15728;ies_left_dist=0;ies_min_dist=0;ies_right_dist=0;junction_seq=tatcaggaatatcctTAatggctattaattag;read_names=J00121:27:H3GGKBBXX:5:2127:14093:26758,J00121:27:H3GGKBBXX:5:1117:8795:35655,J00121:27:H3GGKBBXX:5:1220:1945:1595,J00121:27:H3GGKBBXX:5:2222:10490:47981,J00121:27:H3GGKBBXX:5:2220:3640:47295,J00121:27:H3GGKBBXX:5:2107:30563:2158,J00121:27:H3GGKBBXX:5:2128:21887:31540,J00121:27:H3GGKBBXX:5:2225:29701:18810,J00121:27:H3GGKBBXX:5:2225:9313:10809,J00121:27:H3GGKBBXX:5:1116:4472:39031,J00121:27:H3GGKBBXX:5:2203:32065:24911,J00121:27:H3GGKBBXX:5:2111:23307:42267,J00121:27:H3GGKBBXX:5:1216:14742:17403,J00121:27:H3GGKBBXX:5:1204:14529:11724,J00121:27:H3GGKBBXX:5:2103:24586:17720,J00121:27:H3GGKBBXX:5:2220:17310:30890,J00121:27:H3GGKBBXX:5:2117:10835:7011,J00121:27:H3GGKBBXX:5:2205:9749:45010,J00121:27:H3GGKBBXX:5:1120:6035:15152,J00121:27:H3GGKBBXX:5:1123:25053:3653;sequence=TAAGTATGTATTTTAGTTAAGACTAATGA;start=16457;subtype=IES;support_ref=39;support_variant=20;type=IES;
scaffold51_75_with_IES	MILORD	internal_eliminated_sequence	16613	16640	.	.	.	ID=MILORD.75.16613.16640;Name=MILORD.75.16613.16640;bounded_by_ta=TRUE;common_boundary=Both;end=16640;ies_id=IESPGM.PTET51.1.75.15855;ies_left_dist=0;ies_min_dist=0;ies_right_dist=0;junction_seq=ttataggtcttgcttTAatgcgtaaagagaag;read_names=J00121:27:H3GGKBBXX:5:1223:9749:11917,J00121:27:H3GGKBBXX:5:2103:8927:13693,J00121:27:H3GGKBBXX:5:2213:19106:32420,J00121:27:H3GGKBBXX:5:2121:29346:7574,J00121:27:H3GGKBBXX:5:2212:6147:23294,J00121:27:H3GGKBBXX:5:1205:13798:42565,J00121:27:H3GGKBBXX:5:2226:25408:35848,J00121:27:H3GGKBBXX:5:2221:24221:8717,J00121:27:H3GGKBBXX:5:1207:11677:11249,J00121:27:H3GGKBBXX:5:2207:20243:35550,J00121:27:H3GGKBBXX:5:1210:13119:1332,J00121:27:H3GGKBBXX:5:1128:31994:34389,J00121:27:H3GGKBBXX:5:2224:26037:26283,J00121:27:H3GGKBBXX:5:1219:9293:3952,J00121:27:H3GGKBBXX:5:2220:11251:26230,J00121:27:H3GGKBBXX:5:1115:4604:17597,J00121:27:H3GGKBBXX:5:1127:24444:18107,J00121:27:H3GGKBBXX:5:2219:23805:17421,J00121:27:H3GGKBBXX:5:2209:7202:29378,J00121:27:H3GGKBBXX:5:2207:14346:22766,J00121:27:H3GGKBBXX:5:2215:18375:39031,J00121:27:H3GGKBBXX:5:2221:28331:33844,J00121:27:H3GGKBBXX:5:1214:17990:44025,J00121:27:H3GGKBBXX:5:1211:10439:33897,J00121:27:H3GGKBBXX:5:2128:3457:24437,J00121:27:H3GGKBBXX:5:2109:16610:26687,J00121:27:H3GGKBBXX:5:1112:9100:10229,J00121:27:H3GGKBBXX:5:2211:18588:5147,J00121:27:H3GGKBBXX:5:1212:27671:38750,J00121:27:H3GGKBBXX:5:2224:7314:32138,J00121:27:H3GGKBBXX:5:1126:4178:13974,J00121:27:H3GGKBBXX:5:2207:21328:12884,J00121:27:H3GGKBBXX:5:2212:25611:25122,J00121:27:H3GGKBBXX:5:1117:29305:38310,J00121:27:H3GGKBBXX:5:1108:15574:13183,J00121:27:H3GGKBBXX:5:2117:15676:24577,J00121:27:H3GGKBBXX:5:1108:9303:10018,J00121:27:H3GGKBBXX:5:1223:28158:47542,J00121:27:H3GGKBBXX:5:2228:8471:8049,J00121:27:H3GGKBBXX:5:1204:28321:8365,J00121:27:H3GGKBBXX:5:2222:28818:9297,J00121:27:H3GGKBBXX:5:2223:17665:7134,J00121:27:H3GGKBBXX:5:2220:7537:3266,J00121:27:H3GGKBBXX:5:2202:13119:27074,J00121:27:H3GGKBBXX:5:1224:14123:27971,J00121:27:H3GGKBBXX:5:1219:3224:30960,J00121:27:H3GGKBBXX:5:1107:10094:22116,J00121:27:H3GGKBBXX:5:2210:14641:35690,J00121:27:H3GGKBBXX:5:2107:32065:36798,J00121:27:H3GGKBBXX:5:2209:25063:23856;sequence=TAAATATTTTCATTAAAAACTTACTCAA;start=16613;subtype=IES;support_ref=0;support_variant=50;type=IES;
scaffold51_75_with_IES	MILORD	internal_eliminated_sequence	16767	16795	.	.	.	ID=MILORD.75.16767.16795;Name=MILORD.75.16767.16795;bounded_by_ta=TRUE;common_boundary=Both;end=16795;ies_id=IESPGM.PTET51.1.75.15981;ies_left_dist=0;ies_min_dist=0;ies_right_dist=0;junction_seq=ttttagacttatgttTAcgggaactagaagaa;read_names=J00121:27:H3GGKBBXX:5:1125:2483:24929,J00121:27:H3GGKBBXX:5:2208:28655:2932,J00121:27:H3GGKBBXX:5:1128:16569:3899,J00121:27:H3GGKBBXX:5:1203:9719:9754,J00121:27:H3GGKBBXX:5:2111:19167:4708,J00121:27:H3GGKBBXX:5:2128:20608:22397,J00121:27:H3GGKBBXX:5:1128:16538:3987,J00121:27:H3GGKBBXX:5:2118:14306:37114,J00121:27:H3GGKBBXX:5:1110:13007:48790,J00121:27:H3GGKBBXX:5:1103:6979:18054,J00121:27:H3GGKBBXX:5:2214:17614:38381,J00121:27:H3GGKBBXX:5:2201:22769:41932,J00121:27:H3GGKBBXX:5:1128:26565:19285,J00121:27:H3GGKBBXX:5:2212:17036:25457,J00121:27:H3GGKBBXX:5:1106:26991:33985,J00121:27:H3GGKBBXX:5:1211:9090:42776,J00121:27:H3GGKBBXX:5:1116:12824:27162,J00121:27:H3GGKBBXX:5:1116:9820:40842,J00121:27:H3GGKBBXX:5:1216:9171:28498,J00121:27:H3GGKBBXX:5:2206:13250:31206,J00121:27:H3GGKBBXX:5:2225:29579:1543,J00121:27:H3GGKBBXX:5:1115:22871:21746,J00121:27:H3GGKBBXX:5:2218:7283:31488,J00121:27:H3GGKBBXX:5:1123:4137:48087,J00121:27:H3GGKBBXX:5:1114:25347:13658,J00121:27:H3GGKBBXX:5:1122:18781:2176,J00121:27:H3GGKBBXX:5:1213:21004:39365;sequence=TAATTTAAGAATAAATAATCACTCCGCGA;start=16767;subtype=IES;support_ref=99;support_variant=27;type=IES;
scaffold51_75_with_IES	MILORD	internal_eliminated_sequence	17048	17075	.	.	.	ID=MILORD.75.17048.17075;Name=MILORD.75.17048.17075;bounded_by_ta=TRUE;common_boundary=Both;end=17075;ies_id=IESPGM.PTET51.1.75.16233;ies_left_dist=0;ies_min_dist=0;ies_right_dist=0;junction_seq=tttcaggtgaaacacTAaaccaattaggaaga;read_names=J00121:27:H3GGKBBXX:5:1214:19553:16981,J00121:27:H3GGKBBXX:5:2110:31477:4866,J00121:27:H3GGKBBXX:5:1120:8440:37572,J00121:27:H3GGKBBXX:5:1107:25205:9367,J00121:27:H3GGKBBXX:5:2121:11424:8066,J00121:27:H3GGKBBXX:5:2207:30086:18529,J00121:27:H3GGKBBXX:5:1102:12824:7187,J00121:27:H3GGKBBXX:5:2124:26332:34248,J00121:27:H3GGKBBXX:5:2106:16011:28639,J00121:27:H3GGKBBXX:5:2218:23003:2211,J00121:27:H3GGKBBXX:5:1221:15645:21043,J00121:27:H3GGKBBXX:5:1220:5852:36499,J00121:27:H3GGKBBXX:5:1120:30756:28305,J00121:27:H3GGKBBXX:5:1108:16224:39242,J00121:27:H3GGKBBXX:5:1213:13240:22327,J00121:27:H3GGKBBXX:5:2203:29193:10546,J00121:27:H3GGKBBXX:5:2113:15757:18493,J00121:27:H3GGKBBXX:5:2118:28990:17333,J00121:27:H3GGKBBXX:5:2225:29082:5921,J00121:27:H3GGKBBXX:5:1122:26981:30134,J00121:27:H3GGKBBXX:5:1125:3163:4936,J00121:27:H3GGKBBXX:5:1203:29650:38064,J00121:27:H3GGKBBXX:5:2112:5335:37642,J00121:27:H3GGKBBXX:5:1225:5294:13658,J00121:27:H3GGKBBXX:5:1125:23389:1648,J00121:27:H3GGKBBXX:5:2220:7273:18634,J00121:27:H3GGKBBXX:5:2113:15097:17561,J00121:27:H3GGKBBXX:5:2203:18375:16700,J00121:27:H3GGKBBXX:5:2203:16204:20287,J00121:27:H3GGKBBXX:5:1214:18182:30151,J00121:27:H3GGKBBXX:5:1205:29000:35426,J00121:27:H3GGKBBXX:5:1108:16244:39242,J00121:27:H3GGKBBXX:5:2226:13484:46029,J00121:27:H3GGKBBXX:5:1109:26859:22924,J00121:27:H3GGKBBXX:5:1113:8349:18212,J00121:27:H3GGKBBXX:5:2205:8268:30696,J00121:27:H3GGKBBXX:5:2223:4543:25474,J00121:27:H3GGKBBXX:5:2228:13464:21553,J00121:27:H3GGKBBXX:5:1223:19928:42530,J00121:27:H3GGKBBXX:5:2209:12976:1472,J00121:27:H3GGKBBXX:5:1127:29609:17456,J00121:27:H3GGKBBXX:5:1220:13697:6273,J00121:27:H3GGKBBXX:5:2204:14590:3002;sequence=TATATTGAATTTAAAATTTTACTTAGTT;start=17048;subtype=IES;support_ref=3;support_variant=43;type=IES;
scaffold51_75_with_IES	MILORD	internal_eliminated_sequence	17201	17227	.	.	.	ID=MILORD.75.17201.17227;Name=MILORD.75.17201.17227;bounded_by_ta=TRUE;common_boundary=Both;end=17227;ies_id=IESPGM.PTET51.1.75.16358;ies_left_dist=0;ies_min_dist=0;ies_right_dist=0;junction_seq=ttaaagctgatacatTAaaagaaatgaataat;read_names=J00121:27:H3GGKBBXX:5:1201:21795:2897,J00121:27:H3GGKBBXX:5:2217:5345:10018,J00121:27:H3GGKBBXX:5:1106:2453:40596,J00121:27:H3GGKBBXX:5:2208:30939:36710,J00121:27:H3GGKBBXX:5:1125:7344:21782,J00121:27:H3GGKBBXX:5:1107:29762:15399,J00121:27:H3GGKBBXX:5:1124:8288:22327,J00121:27:H3GGKBBXX:5:1124:13748:47964,J00121:27:H3GGKBBXX:5:1202:30239:49107,J00121:27:H3GGKBBXX:5:2209:29620:2176,J00121:27:H3GGKBBXX:5:1225:9130:22168,J00121:27:H3GGKBBXX:5:2117:7699:14519,J00121:27:H3GGKBBXX:5:2108:20435:7820,J00121:27:H3GGKBBXX:5:2216:28371:39084,J00121:27:H3GGKBBXX:5:1103:19481:29800,J00121:27:H3GGKBBXX:5:1222:29427:39928,J00121:27:H3GGKBBXX:5:2217:15412:5974,J00121:27:H3GGKBBXX:5:1121:31751:28446,J00121:27:H3GGKBBXX:5:2214:31832:31611;sequence=TATCCAGAGTTAATTAATTGATATTAT;start=17201;subtype=IES;support_ref=3;support_variant=19;type=IES;
scaffold51_75_with_IES	MILORD	internal_eliminated_sequence	17558	17655	.	.	.	ID=MILORD.75.17558.17655;Name=MILORD.75.17558.17655;bounded_by_ta=TRUE;common_boundary=Both;end=17655;ies_id=IESPGM.PTET51.1.75.16688;ies_left_dist=0;ies_min_dist=0;ies_right_dist=0;junction_seq=gttagaaaaatttgaTAtttcacttatttgac;read_names=J00121:27:H3GGKBBXX:5:1106:6411:11759,J00121:27:H3GGKBBXX:5:1225:22039:45027,J00121:27:H3GGKBBXX:5:1108:2656:38134,J00121:27:H3GGKBBXX:5:2102:25236:22256,J00121:27:H3GGKBBXX:5:1127:10663:45783,J00121:27:H3GGKBBXX:5:1117:26839:40403,J00121:27:H3GGKBBXX:5:2116:10937:11161,J00121:27:H3GGKBBXX:5:2218:12773:30556,J00121:27:H3GGKBBXX:5:1103:3721:30732,J00121:27:H3GGKBBXX:5:1219:16731:24190,J00121:27:H3GGKBBXX:5:1219:8866:43445,J00121:27:H3GGKBBXX:5:1125:10642:3442,J00121:27:H3GGKBBXX:5:2208:28838:18968,J00121:27:H3GGKBBXX:5:1123:21389:22801,J00121:27:H3GGKBBXX:5:1222:10744:40543,J00121:27:H3GGKBBXX:5:1210:4746:17069,J00121:27:H3GGKBBXX:5:1227:19471:36675,J00121:27:H3GGKBBXX:5:1119:24068:26459,J00121:27:H3GGKBBXX:5:1215:6015:6783,J00121:27:H3GGKBBXX:5:2126:20506:45854,J00121:27:H3GGKBBXX:5:2211:7852:6132,J00121:27:H3GGKBBXX:5:2113:31304:9104,J00121:27:H3GGKBBXX:5:1223:27285:33862,J00121:27:H3GGKBBXX:5:2116:17462:14871,J00121:27:H3GGKBBXX:5:1119:23794:25914,J00121:27:H3GGKBBXX:5:2219:4848:19671,J00121:27:H3GGKBBXX:5:2225:18385:44992,J00121:27:H3GGKBBXX:5:1219:16670:24085,J00121:27:H3GGKBBXX:5:2114:17706:20885,J00121:27:H3GGKBBXX:5:2224:2118:19162;sequence=TATAGAAAGAAAATAGAGAAATTACAAAAATATTATATAAAAATAATAATAGCAATAGAAGTTTAGCTAAGGTTTAACTTAATTTAGAGAGTCAAGTG;start=17558;subtype=IES;support_ref=68;support_variant=30;type=IES;
scaffold51_75_with_IES	MILORD	internal_eliminated_sequence	17867	17936	.	.	.	ID=MILORD.75.17867.17936;Name=MILORD.75.17867.17936;bounded_by_ta=TRUE;common_boundary=None;end=17936;ies_id=IESPGM.PTET51.1.75.16688;ies_left_dist=-309;ies_min_dist=281;ies_right_dist=-281;junction_seq=gaatgaaataccttgTAtagaaagagaaatca;read_names=J00121:27:H3GGKBBXX:5:2128:31771:32279;sequence=TATTAGAGTATTTAATTTTTATATTAAACCTAACATGTTTTTATTATGTAATTTAACTATGATTATACAG;start=17867;subtype=MAC;support_ref=107;support_variant=1;type=CRYPTIC;
scaffold51_75_with_IES	MILORD	internal_eliminated_sequence	17867	17931	.	.	.	ID=MILORD.75.17867.17931;Name=MILORD.75.17867.17931;bounded_by_ta=TRUE;common_boundary=None;end=17931;ies_id=IESPGM.PTET51.1.75.16688;ies_left_dist=-309;ies_min_dist=276;ies_right_dist=-276;junction_seq=gaatgaaataccttgTAcagtatagaaagaga;read_names=J00121:27:H3GGKBBXX:5:2109:13565:32103,J00121:27:H3GGKBBXX:5:2114:26798:42970,J00121:27:H3GGKBBXX:5:1109:23967:4514;sequence=TATTAGAGTATTTAATTTTTATATTAAACCTAACATGTTTTTATTATGTAATTTAACTATGATTA;start=17867;subtype=MAC;support_ref=214;support_variant=3;type=CRYPTIC;
scaffold51_75_with_IES	MILORD	internal_eliminated_sequence	19570	19675	.	.	.	ID=MILORD.75.19570.19675;Name=MILORD.75.19570.19675;bounded_by_ta=TRUE;common_boundary=Both;end=19675;ies_id=IESPGM.PTET51.1.75.18602;ies_left_dist=0;ies_min_dist=0;ies_right_dist=0;junction_seq=tgcaagagagaattgTAtcaaatattgggaat;read_names=J00121:27:H3GGKBBXX:5:2119:23703:8101,J00121:27:H3GGKBBXX:5:1102:4066:6290,J00121:27:H3GGKBBXX:5:2120:5193:15838,J00121:27:H3GGKBBXX:5:1211:11028:29782,J00121:27:H3GGKBBXX:5:1221:16975:6607,J00121:27:H3GGKBBXX:5:1104:21369:32543,J00121:27:H3GGKBBXX:5:1118:19157:32191,J00121:27:H3GGKBBXX:5:1221:8339:39189,J00121:27:H3GGKBBXX:5:2101:24901:46891,J00121:27:H3GGKBBXX:5:2110:26007:43286,J00121:27:H3GGKBBXX:5:2104:9496:1771,J00121:27:H3GGKBBXX:5:2222:19553:31716,J00121:27:H3GGKBBXX:5:1224:26890:23153,J00121:27:H3GGKBBXX:5:1104:21369:37185,J00121:27:H3GGKBBXX:5:1122:9080:43040,J00121:27:H3GGKBBXX:5:1208:21785:16172,J00121:27:H3GGKBBXX:5:1207:15219:21993,J00121:27:H3GGKBBXX:5:1213:11383:10352,J00121:27:H3GGKBBXX:5:2214:5101:42126,J00121:27:H3GGKBBXX:5:1110:20456:48368,J00121:27:H3GGKBBXX:5:2107:17675:16049,J00121:27:H3GGKBBXX:5:2108:15341:37537,J00121:27:H3GGKBBXX:5:1224:17259:30661,J00121:27:H3GGKBBXX:5:2125:27326:12480,J00121:27:H3GGKBBXX:5:2110:5406:35690,J00121:27:H3GGKBBXX:5:2116:20232:48333,J00121:27:H3GGKBBXX:5:2102:14560:33299;sequence=TATAATTTATCTCAAAATATTTCTAATTTCTTTCATAACGTTTCTTTATTTATTATATAAAATAACATCCCTATTTTAAAAATTAAAATAAATTAAAATACTGTCG;start=19570;subtype=IES;support_ref=84;support_variant=27;type=IES;
scaffold51_75_with_IES	MILORD	internal_eliminated_sequence	19866	19930	.	.	.	ID=MILORD.75.19866.19930;Name=MILORD.75.19866.19930;bounded_by_ta=TRUE;common_boundary=Both;end=19930;ies_id=IESPGM.PTET51.1.75.18792;ies_left_dist=0;ies_min_dist=0;ies_right_dist=0;junction_seq=gatatagttcaaagaTAattgtagaacaaaga;read_names=J00121:27:H3GGKBBXX:5:1218:28869:42689,J00121:27:H3GGKBBXX:5:1118:13027:20621,J00121:27:H3GGKBBXX:5:1228:24211:26107,J00121:27:H3GGKBBXX:5:2113:12256:26951,J00121:27:H3GGKBBXX:5:2123:25855:41370,J00121:27:H3GGKBBXX:5:1219:15838:47014,J00121:27:H3GGKBBXX:5:1121:14864:20850,J00121:27:H3GGKBBXX:5:2222:21724:27602,J00121:27:H3GGKBBXX:5:2226:25033:29255,J00121:27:H3GGKBBXX:5:2113:23297:12532,J00121:27:H3GGKBBXX:5:2212:21887:7943,J00121:27:H3GGKBBXX:5:2214:20293:28076,J00121:27:H3GGKBBXX:5:2211:26149:36394,J00121:27:H3GGKBBXX:5:2112:5518:36130,J00121:27:H3GGKBBXX:5:1124:26636:41352,J00121:27:H3GGKBBXX:5:1110:17208:26705,J00121:27:H3GGKBBXX:5:1210:23196:23048,J00121:27:H3GGKBBXX:5:2118:16549:19162,J00121:27:H3GGKBBXX:5:1104:16244:49089,J00121:27:H3GGKBBXX:5:2110:18081:29237;sequence=TATTGATGTAGAGGTATTTTAATAATGAAGAGTAAAAAAATAATATATTTTAATTCATAGAACAA;start=19866;subtype=IES;support_ref=110;support_variant=20;type=IES;
scaffold51_75_with_IES	MILORD	internal_eliminated_sequence	22397	22478	.	.	.	ID=MILORD.75.22397.22478;Name=MILORD.75.22397.22478;bounded_by_ta=TRUE;common_boundary=None;end=22478;ies_id=IESPGM.PTET51.1.75.22430;ies_left_dist=1172;ies_min_dist=1118;ies_right_dist=1118;junction_seq=tctgattgtttaagaTAttaaataatctatag;read_names=J00121:27:H3GGKBBXX:5:2104:10531:10809,J00121:27:H3GGKBBXX:5:2220:18883:36675,J00121:27:H3GGKBBXX:5:2212:25520:14414,J00121:27:H3GGKBBXX:5:1204:15118:16928,J00121:27:H3GGKBBXX:5:2202:3285:25966,J00121:27:H3GGKBBXX:5:2126:4310:18704,J00121:27:H3GGKBBXX:5:1113:19410:28059,J00121:27:H3GGKBBXX:5:2206:24495:14185,J00121:27:H3GGKBBXX:5:1107:5183:34600,J00121:27:H3GGKBBXX:5:2218:7344:13236,J00121:27:H3GGKBBXX:5:1212:9496:43620,J00121:27:H3GGKBBXX:5:2219:13068:44078,J00121:27:H3GGKBBXX:5:2109:6400:29501,J00121:27:H3GGKBBXX:5:1126:8085:25738,J00121:27:H3GGKBBXX:5:2216:21805:9104,J00121:27:H3GGKBBXX:5:1102:7720:38855,J00121:27:H3GGKBBXX:5:2215:14448:45977,J00121:27:H3GGKBBXX:5:2120:18517:27039,J00121:27:H3GGKBBXX:5:1212:9536:43831,J00121:27:H3GGKBBXX:5:2212:28219:10370,J00121:27:H3GGKBBXX:5:1110:13555:26283,J00121:27:H3GGKBBXX:5:1119:24353:41053,J00121:27:H3GGKBBXX:5:1109:12753:44552,J00121:27:H3GGKBBXX:5:1128:3254:41774,J00121:27:H3GGKBBXX:5:1209:14600:12796,J00121:27:H3GGKBBXX:5:1220:15351:7943,J00121:27:H3GGKBBXX:5:1124:20243:22713,J00121:27:H3GGKBBXX:5:1112:16610:12304,J00121:27:H3GGKBBXX:5:2121:31000:27602,J00121:27:H3GGKBBXX:5:2208:27022:12550,J00121:27:H3GGKBBXX:5:1103:25164:1666,J00121:27:H3GGKBBXX:5:1125:16843:16295,J00121:27:H3GGKBBXX:5:1119:24566:47893,J00121:27:H3GGKBBXX:5:2211:15057:3283,J00121:27:H3GGKBBXX:5:2109:26159:25650,J00121:27:H3GGKBBXX:5:1113:6938:27092,J00121:27:H3GGKBBXX:5:1207:30492:21061,J00121:27:H3GGKBBXX:5:2104:10602:26195,J00121:27:H3GGKBBXX:5:1110:8460:34090,J00121:27:H3GGKBBXX:5:2211:14742:24226,J00121:27:H3GGKBBXX:5:2105:12195:7398,J00121:27:H3GGKBBXX:5:2202:28290:9227;sequence=TATTAAATAATCTATAGTCTTAGGATTTACTCAAAATTCCAAGTAGTGTACGCAAACTCAAAAACCTGTAAGCATCGTTAGA;start=22397;subtype=MAC;support_ref=76;support_variant=42;type=CRYPTIC;
scaffold51_75_with_IES	MILORD	internal_eliminated_sequence	23569	23596	.	.	.	ID=MILORD.75.23569.23596;Name=MILORD.75.23569.23596;bounded_by_ta=TRUE;common_boundary=Both;end=23596;ies_id=IESPGM.PTET51.1.75.22430;ies_left_dist=0;ies_min_dist=0;ies_right_dist=0;junction_seq=ttgcaatgaagctgaTActttctgatttttca;read_names=J00121:27:H3GGKBBXX:5:2114:2463:2105,J00121:27:H3GGKBBXX:5:2102:9962:40631,J00121:27:H3GGKBBXX:5:2103:25499:43673,J00121:27:H3GGKBBXX:5:1102:9759:18827,J00121:27:H3GGKBBXX:5:1224:22607:16401,J00121:27:H3GGKBBXX:5:1207:20273:49036,J00121:27:H3GGKBBXX:5:2102:20060:13605,J00121:27:H3GGKBBXX:5:1104:10257:14941,J00121:27:H3GGKBBXX:5:2226:25093:15785,J00121:27:H3GGKBBXX:5:1120:7436:26301,J00121:27:H3GGKBBXX:5:2204:31680:20269,J00121:27:H3GGKBBXX:5:2128:19004:24929,J00121:27:H3GGKBBXX:5:1218:22008:31998,J00121:27:H3GGKBBXX:5:1103:27620:26810,J00121:27:H3GGKBBXX:5:1127:26240:21430,J00121:27:H3GGKBBXX:5:1207:8268:21799,J00121:27:H3GGKBBXX:5:2221:5061:48772,J00121:27:H3GGKBBXX:5:1202:23734:42267,J00121:27:H3GGKBBXX:5:1212:2960:7293,J00121:27:H3GGKBBXX:5:2220:9536:9473,J00121:27:H3GGKBBXX:5:1101:19258:36024,J00121:27:H3GGKBBXX:5:1123:32593:10563,J00121:27:H3GGKBBXX:5:1125:11190:13570,J00121:27:H3GGKBBXX:5:2106:17939:6624,J00121:27:H3GGKBBXX:5:1207:24190:43831,J00121:27:H3GGKBBXX:5:1228:22942:29677,J00121:27:H3GGKBBXX:5:1222:22262:48474,J00121:27:H3GGKBBXX:5:1124:30584:35145,J00121:27:H3GGKBBXX:5:1202:22922:43357,J00121:27:H3GGKBBXX:5:1103:12418:30644,J00121:27:H3GGKBBXX:5:1215:20405:47049,J00121:27:H3GGKBBXX:5:1205:19684:5112,J00121:27:H3GGKBBXX:5:1115:14996:8418,J00121:27:H3GGKBBXX:5:2122:16386:9385,J00121:27:H3GGKBBXX:5:2111:22993:12497,J00121:27:H3GGKBBXX:5:1218:26707:20551,J00121:27:H3GGKBBXX:5:2212:10510:40983,J00121:27:H3GGKBBXX:5:2220:15493:1015,J00121:27:H3GGKBBXX:5:1222:24058:32314,J00121:27:H3GGKBBXX:5:1122:16650:34776,J00121:27:H3GGKBBXX:5:1219:24342:16524,J00121:27:H3GGKBBXX:5:1202:10480:47120,J00121:27:H3GGKBBXX:5:2107:20334:10774,J00121:27:H3GGKBBXX:5:1119:23886:38662;sequence=TACAATTAATTCATTATTTAATTATTTA;start=23569;subtype=IES;support_ref=18;support_variant=44;type=IES;
scaffold51_75_with_IES	MILORD	internal_eliminated_sequence	23776	23822	.	.	.	ID=MILORD.75.23776.23822;Name=MILORD.75.23776.23822;bounded_by_ta=TRUE;common_boundary=Both;end=23822;ies_id=IESPGM.PTET51.1.75.22609;ies_left_dist=0;ies_min_dist=0;ies_right_dist=0;junction_seq=aatttactggaatgaTAtcaccataaccaata;read_names=J00121:27:H3GGKBBXX:5:1209:7862:33017,J00121:27:H3GGKBBXX:5:2204:3112:4884,J00121:27:H3GGKBBXX:5:2219:17584:7943,J00121:27:H3GGKBBXX:5:2224:16965:20340,J00121:27:H3GGKBBXX:5:1109:26768:39682;sequence=TACACCTGAAATGATTTGACTCAGAATTAATTAATAATGTAGTACTG;start=23776;subtype=IES;support_ref=11;support_variant=5;type=IES;
scaffold51_75_with_IES	MILORD	internal_eliminated_sequence	25226	25280	.	.	.	ID=MILORD.75.25226.25280;Name=MILORD.75.25226.25280;bounded_by_ta=TRUE;common_boundary=Both;end=25280;ies_id=IESPGM.PTET51.1.75.24012;ies_left_dist=0;ies_min_dist=0;ies_right_dist=0;junction_seq=tcccatttctctacaTAattaaactaaaaatc;read_names=J00121:27:H3GGKBBXX:5:1115:20314:25017,J00121:27:H3GGKBBXX:5:2101:30137:39225,J00121:27:H3GGKBBXX:5:1208:14905:6853,J00121:27:H3GGKBBXX:5:2103:6928:42618,J00121:27:H3GGKBBXX:5:2208:6654:2967,J00121:27:H3GGKBBXX:5:2102:21724:11425,J00121:27:H3GGKBBXX:5:1111:9414:5358,J00121:27:H3GGKBBXX:5:2110:11282:24947,J00121:27:H3GGKBBXX:5:2107:4919:21342,J00121:27:H3GGKBBXX:5:1210:5700:25966,J00121:27:H3GGKBBXX:5:2222:32319:39242,J00121:27:H3GGKBBXX:5:2119:18528:7539,J00121:27:H3GGKBBXX:5:2202:30350:25703;sequence=TACATTCAATTATATATTATTTTAAGTTACTTATATTTCCAATTATAACTAACTG;start=25226;subtype=IES;support_ref=66;support_variant=13;type=IES;
scaffold51_75_with_IES	MILORD	internal_eliminated_sequence	25226	25270	.	.	.	ID=MILORD.75.25226.25270;Name=MILORD.75.25226.25270;bounded_by_ta=TRUE;common_boundary=LEFT;end=25270;ies_id=IESPGM.PTET51.1.75.24012;ies_left_dist=0;ies_min_dist=0;ies_right_dist=10;junction_seq=tcccatttctctacaTAactaactgtaattaa;read_names=J00121:27:H3GGKBBXX:5:1123:9019:22045;sequence=TACATTCAATTATATATTATTTTAAGTTACTTATATTTCCAATTA;start=25226;subtype=PARTIAL_INTERNAL;support_ref=33;support_variant=1;type=ALTERNATIVE;
scaffold51_75_with_IES	MILORD	internal_eliminated_sequence	25236	25280	.	.	.	ID=MILORD.75.25236.25280;Name=MILORD.75.25236.25280;bounded_by_ta=TRUE;common_boundary=RIGHT;end=25280;ies_id=IESPGM.PTET51.1.75.24012;ies_left_dist=-10;ies_min_dist=0;ies_right_dist=0;junction_seq=ctacatacattcaatTAattaaactaaaaatc;read_names=J00121:27:H3GGKBBXX:5:2203:25682:30345,J00121:27:H3GGKBBXX:5:1214:28737:6378,J00121:27:H3GGKBBXX:5:1208:23663:32367;sequence=TATATATTATTTTAAGTTACTTATATTTCCAATTATAACTAACTG;start=25236;subtype=PARTIAL_INTERNAL;support_ref=58;support_variant=3;type=ALTERNATIVE;
scaffold51_75_with_IES	MILORD	internal_eliminated_sequence	26746	26790	.	.	.	ID=MILORD.75.26746.26790;Name=MILORD.75.26746.26790;bounded_by_ta=TRUE;common_boundary=Both;end=26790;ies_id=IESPGM.PTET51.1.75.25477;ies_left_dist=0;ies_min_dist=0;ies_right_dist=0;junction_seq=tttataatttcttgaTAtttggttagagcatc;read_names=J00121:27:H3GGKBBXX:5:1201:2676:49247,J00121:27:H3GGKBBXX:5:2108:11261:49107,J00121:27:H3GGKBBXX:5:1211:19938:3477,J00121:27:H3GGKBBXX:5:2214:27407:3618,J00121:27:H3GGKBBXX:5:1112:25489:26388,J00121:27:H3GGKBBXX:5:1108:17553:36517,J00121:27:H3GGKBBXX:5:1209:19857:5657,J00121:27:H3GGKBBXX:5:1109:19339:37994,J00121:27:H3GGKBBXX:5:1126:17036:31822,J00121:27:H3GGKBBXX:5:1128:6299:36323,J00121:27:H3GGKBBXX:5:2228:15473:25668,J00121:27:H3GGKBBXX:5:1121:29477:46205,J00121:27:H3GGKBBXX:5:1208:8156:41405,J00121:27:H3GGKBBXX:5:1121:29599:35655,J00121:27:H3GGKBBXX:5:2228:18416:13042,J00121:27:H3GGKBBXX:5:1216:22577:36569,J00121:27:H3GGKBBXX:5:1209:23774:11776,J00121:27:H3GGKBBXX:5:1127:6522:5974,J00121:27:H3GGKBBXX:5:2227:13474:37114,J00121:27:H3GGKBBXX:5:2101:17421:24753,J00121:27:H3GGKBBXX:5:1208:18558:7838,J00121:27:H3GGKBBXX:5:2125:31385:43708,J00121:27:H3GGKBBXX:5:1120:19958:5868,J00121:27:H3GGKBBXX:5:1116:8998:14027,J00121:27:H3GGKBBXX:5:2115:6441:19584,J00121:27:H3GGKBBXX:5:1109:18578:24753,J00121:27:H3GGKBBXX:5:2220:15727:7187,J00121:27:H3GGKBBXX:5:1110:21217:45818,J00121:27:H3GGKBBXX:5:1117:30147:42267,J00121:27:H3GGKBBXX:5:1122:25865:24542,J00121:27:H3GGKBBXX:5:2121:29792:10844,J00121:27:H3GGKBBXX:5:2225:13555:5464,J00121:27:H3GGKBBXX:5:2106:22150:21342,J00121:27:H3GGKBBXX:5:2111:21257:28200,J00121:27:H3GGKBBXX:5:1219:6664:36675,J00121:27:H3GGKBBXX:5:2111:18345:32754,J00121:27:H3GGKBBXX:5:2226:9546:13570,J00121:27:H3GGKBBXX:5:1220:14874:30855,J00121:27:H3GGKBBXX:5:1121:11475:38504,J00121:27:H3GGKBBXX:5:2111:11880:35374,J00121:27:H3GGKBBXX:5:1215:25053:39172,J00121:27:H3GGKBBXX:5:1102:8755:16559,J00121:27:H3GGKBBXX:5:1121:11464:38416,J00121:27:H3GGKBBXX:5:1217:28036:41774,J00121:27:H3GGKBBXX:5:2210:13788:14801,J00121:27:H3GGKBBXX:5:2219:8877:5692,J00121:27:H3GGKBBXX:5:2220:15869:7117,J00121:27:H3GGKBBXX:5:2211:27539:49177,J00121:27:H3GGKBBXX:5:2202:18426:14256,J00121:27:H3GGKBBXX:5:2213:23419:27725,J00121:27:H3GGKBBXX:5:1210:22282:20551,J00121:27:H3GGKBBXX:5:1122:5792:30169;sequence=TATACTCTTTTTTTTAAATATTTAATACTTCATTTAATATAACTA;start=26746;subtype=IES;support_ref=12;support_variant=52;type=IES;
scaffold51_75_with_IES	MILORD	internal_eliminated_sequence	27912	27939	.	.	.	ID=MILORD.75.27912.27939;Name=MILORD.75.27912.27939;bounded_by_ta=TRUE;common_boundary=Both;end=27939;ies_id=IESPGM.PTET51.1.75.26598;ies_left_dist=0;ies_min_dist=0;ies_right_dist=0;junction_seq=atcgtataattatggTActaaataggtaacta;read_names=J00121:27:H3GGKBBXX:5:1211:8268:5095,J00121:27:H3GGKBBXX:5:2220:24211:45168,J00121:27:H3GGKBBXX:5:1214:14438:30907,J00121:27:H3GGKBBXX:5:1206:13382:45080,J00121:27:H3GGKBBXX:5:1111:6421:16067,J00121:27:H3GGKBBXX:5:2104:30279:7152,J00121:27:H3GGKBBXX:5:1128:9140:27918,J00121:27:H3GGKBBXX:5:2212:10845:9666,J00121:27:H3GGKBBXX:5:1223:17432:45097,J00121:27:H3GGKBBXX:5:1118:4411:44834,J00121:27:H3GGKBBXX:5:1202:27356:3530,J00121:27:H3GGKBBXX:5:2212:21958:1877,J00121:27:H3GGKBBXX:5:1105:28341:48948,J00121:27:H3GGKBBXX:5:2126:27458:26775,J00121:27:H3GGKBBXX:5:1108:25692:42038,J00121:27:H3GGKBBXX:5:2106:5822:12005,J00121:27:H3GGKBBXX:5:1201:23328:41809,J00121:27:H3GGKBBXX:5:1217:23632:1508,J00121:27:H3GGKBBXX:5:1225:28899:17069;sequence=TATACTGAGAGTAATCACAAATAGATTA;start=27912;subtype=IES;support_ref=15;support_variant=19;type=IES;
scaffold51_75_with_IES	MILORD	internal_eliminated_sequence	27912	27942	.	.	.	ID=MILORD.75.27912.27942;Name=MILORD.75.27912.27942;bounded_by_ta=TRUE;common_boundary=LEFT;end=27942;ies_id=IESPGM.PTET51.1.75.26598;ies_left_dist=0;ies_min_dist=0;ies_right_dist=-3;junction_seq=atcgtataattatggTAaataggtaactaatt;read_names=J00121:27:H3GGKBBXX:5:1114:23145:19654;sequence=TATACTGAGAGTAATCACAAATAGATTATAC;start=27912;subtype=PARTIAL_EXTERNAL;support_ref=5;support_variant=1;type=ALTERNATIVE;
scaffold51_75_with_IES	MILORD	internal_eliminated_sequence	28073	28118	.	.	.	ID=MILORD.75.28073.28118;Name=MILORD.75.28073.28118;bounded_by_ta=TRUE;common_boundary=Both;end=28118;ies_id=IESPGM.PTET51.1.75.26731;ies_left_dist=0;ies_min_dist=0;ies_right_dist=0;junction_seq=atgatgcctaaggagTAagcatgcatttaatc;read_names=J00121:27:H3GGKBBXX:5:1128:28889:13007,J00121:27:H3GGKBBXX:5:1210:23033:47700,J00121:27:H3GGKBBXX:5:1107:12905:19742,J00121:27:H3GGKBBXX:5:1112:3965:20252,J00121:27:H3GGKBBXX:5:1220:9831:22327,J00121:27:H3GGKBBXX:5:2219:15209:16172,J00121:27:H3GGKBBXX:5:1101:13504:29360,J00121:27:H3GGKBBXX:5:2115:26951:42565,J00121:27:H3GGKBBXX:5:2208:2950:24331,J00121:27:H3GGKBBXX:5:1102:7699:38117,J00121:27:H3GGKBBXX:5:1209:19218:44781,J00121:27:H3GGKBBXX:5:1223:22516:9877,J00121:27:H3GGKBBXX:5:1205:4158:14185,J00121:27:H3GGKBBXX:5:1223:5822:10493,J00121:27:H3GGKBBXX:5:1122:8663:37361,J00121:27:H3GGKBBXX:5:1208:27194:45801,J00121:27:H3GGKBBXX:5:2114:30716:17474,J00121:27:H3GGKBBXX:5:2220:22384:20902,J00121:27:H3GGKBBXX:5:1225:11393:16102,J00121:27:H3GGKBBXX:5:2225:22952:27021,J00121:27:H3GGKBBXX:5:1110:27773:7873,J00121:27:H3GGKBBXX:5:1114:19522:14607,J00121:27:H3GGKBBXX:5:1112:7862:21307,J00121:27:H3GGKBBXX:5:2216:21044:9719,J00121:27:H3GGKBBXX:5:1102:12804:2615,J00121:27:H3GGKBBXX:5:1215:3640:4180,J00121:27:H3GGKBBXX:5:2104:20547:22116,J00121:27:H3GGKBBXX:5:2221:29559:44201,J00121:27:H3GGKBBXX:5:1201:9293:21676,J00121:27:H3GGKBBXX:5:1223:4574:10405,J00121:27:H3GGKBBXX:5:2209:6421:30450,J00121:27:H3GGKBBXX:5:1111:11789:13869,J00121:27:H3GGKBBXX:5:1203:4614:46240,J00121:27:H3GGKBBXX:5:1224:24008:3354,J00121:27:H3GGKBBXX:5:1221:18040:44078,J00121:27:H3GGKBBXX:5:1115:1955:35444,J00121:27:H3GGKBBXX:5:2225:2767:6783,J00121:27:H3GGKBBXX:5:1101:14062:39576;sequence=TACACTCCAATTTGTATTATTTAATATCAAATAATAAAACCAACTG;start=28073;subtype=IES;support_ref=0;support_variant=38;type=IES;
scaffold51_75_with_IES	MILORD	internal_eliminated_sequence	29792	29847	.	.	.	ID=MILORD.75.29792.29847;Name=MILORD.75.29792.29847;bounded_by_ta=TRUE;common_boundary=Both;end=29847;ies_id=IESPGM.PTET51.1.75.28404;ies_left_dist=0;ies_min_dist=0;ies_right_dist=0;junction_seq=acattcatttctataTAtattattaaaaatga;read_names=J00121:27:H3GGKBBXX:5:2203:29518:40156,J00121:27:H3GGKBBXX:5:1224:23115:17175,J00121:27:H3GGKBBXX:5:1212:7852:18230,J00121:27:H3GGKBBXX:5:2118:23317:34653,J00121:27:H3GGKBBXX:5:1201:17411:27584,J00121:27:H3GGKBBXX:5:1122:25053:13394,J00121:27:H3GGKBBXX:5:2110:20009:41968,J00121:27:H3GGKBBXX:5:2108:17939:30960,J00121:27:H3GGKBBXX:5:2101:30107:10581,J00121:27:H3GGKBBXX:5:1127:19278:42003,J00121:27:H3GGKBBXX:5:2222:25337:47999,J00121:27:H3GGKBBXX:5:1223:12185:25175,J00121:27:H3GGKBBXX:5:1126:22364:34301,J00121:27:H3GGKBBXX:5:1201:27448:5657,J00121:27:H3GGKBBXX:5:1226:8308:11390,J00121:27:H3GGKBBXX:5:1111:22597:32525,J00121:27:H3GGKBBXX:5:2108:29721:5974,J00121:27:H3GGKBBXX:5:2203:5315:7468,J00121:27:H3GGKBBXX:5:2119:32532:46047,J00121:27:H3GGKBBXX:5:1215:13047:20656,J00121:27:H3GGKBBXX:5:2203:10145:11231,J00121:27:H3GGKBBXX:5:2205:26271:15152,J00121:27:H3GGKBBXX:5:1201:26230:38926,J00121:27:H3GGKBBXX:5:1108:22769:23223,J00121:27:H3GGKBBXX:5:1224:19329:36253,J00121:27:H3GGKBBXX:5:1203:12997:16805,J00121:27:H3GGKBBXX:5:1104:4249:9420,J00121:27:H3GGKBBXX:5:1116:9475:26670,J00121:27:H3GGKBBXX:5:2225:5203:41493,J00121:27:H3GGKBBXX:5:1102:3752:17139,J00121:27:H3GGKBBXX:5:1204:16610:5763,J00121:27:H3GGKBBXX:5:2228:15108:7908;sequence=TATTATCAAGTTATGTCTTATGAATTTTCATAACAGATTAAATATTGTATCACCAA;start=29792;subtype=IES;support_ref=46;support_variant=32;type=IES;
scaffold51_75_with_IES	MILORD	internal_eliminated_sequence	30622	30668	.	.	.	ID=MILORD.75.30622.30668;Name=MILORD.75.30622.30668;bounded_by_ta=TRUE;common_boundary=None;end=30668;ies_id=IESPGM.PTET51.1.75.28404;ies_left_dist=-830;ies_min_dist=821;ies_right_dist=-821;junction_seq=tattctattttagagTAgaattacgaaggata;read_names=J00121:27:H3GGKBBXX:5:1224:6847:36464;sequence=TATTGTCAGATTTGAATCAATAGTATGCATAATTGGAGGAATAACTG;start=30622;subtype=MAC;support_ref=103;support_variant=1;type=CRYPTIC;
scaffold51_75_with_IES	MILORD	internal_eliminated_sequence	33295	33378	.	.	.	ID=MILORD.75.33295.33378;Name=MILORD.75.33295.33378;bounded_by_ta=TRUE;common_boundary=Both;end=33378;ies_id=IESPGM.PTET51.1.75.31851;ies_left_dist=0;ies_min_dist=0;ies_right_dist=0;junction_seq=ggccttgagaattatTAtttaatgtaccaatc;read_names=J00121:27:H3GGKBBXX:5:1218:7852:37150,J00121:27:H3GGKBBXX:5:1109:5731:27778,J00121:27:H3GGKBBXX:5:2120:3599:24366,J00121:27:H3GGKBBXX:5:2205:6015:21131,J00121:27:H3GGKBBXX:5:2228:29335:8752,J00121:27:H3GGKBBXX:5:2102:22972:27021,J00121:27:H3GGKBBXX:5:1121:11880:27637,J00121:27:H3GGKBBXX:5:1102:24373:31910,J00121:27:H3GGKBBXX:5:1217:28209:23610,J00121:27:H3GGKBBXX:5:2208:29660:5798,J00121:27:H3GGKBBXX:5:1218:5335:26177,J00121:27:H3GGKBBXX:5:1222:15371:9069,J00121:27:H3GGKBBXX:5:1207:27214:19179,J00121:27:H3GGKBBXX:5:1123:5203:40578,J00121:27:H3GGKBBXX:5:1105:18101:23364,J00121:27:H3GGKBBXX:5:1215:24799:5640,J00121:27:H3GGKBBXX:5:1220:23328:2176,J00121:27:H3GGKBBXX:5:1212:8684:12954,J00121:27:H3GGKBBXX:5:2126:13464:16383,J00121:27:H3GGKBBXX:5:1111:28524:42759,J00121:27:H3GGKBBXX:5:2106:22353:46346,J00121:27:H3GGKBBXX:5:1112:25104:5007,J00121:27:H3GGKBBXX:5:2219:29975:23118,J00121:27:H3GGKBBXX:5:1120:5345:31681,J00121:27:H3GGKBBXX:5:2214:2382:28270,J00121:27:H3GGKBBXX:5:2220:14580:22256,J00121:27:H3GGKBBXX:5:1225:28808:36640,J00121:27:H3GGKBBXX:5:1206:11282:31136,J00121:27:H3GGKBBXX:5:2213:13190:21254,J00121:27:H3GGKBBXX:5:1212:5325:6677,J00121:27:H3GGKBBXX:5:2214:10703:13781,J00121:27:H3GGKBBXX:5:2120:31883:22485,J00121:27:H3GGKBBXX:5:1107:27702:30116,J00121:27:H3GGKBBXX:5:1210:13210:48157,J00121:27:H3GGKBBXX:5:2223:9668:20463,J00121:27:H3GGKBBXX:5:2109:11637:24401,J00121:27:H3GGKBBXX:5:2108:16528:30732,J00121:27:H3GGKBBXX:5:1124:3407:37607,J00121:27:H3GGKBBXX:5:1121:26200:15627;sequence=TACACTTGGTATTCATATTATTTCCATATATAAATAATTTGTATATAAAAGAATAAACAATTATTTAAGTAGAATTATCAAGTG;start=33295;subtype=IES;support_ref=72;support_variant=39;type=IES;
scaffold51_75_with_IES	MILORD	internal_eliminated_sequence	33295	33339	.	.	.	ID=MILORD.75.33295.33339;Name=MILORD.75.33295.33339;bounded_by_ta=TRUE;common_boundary=LEFT;end=33339;ies_id=IESPGM.PTET51.1.75.31851;ies_left_dist=0;ies_min_dist=0;ies_right_dist=39;junction_seq=ggccttgagaattatTAaaagaataaacaatt;read_names=J00121:27:H3GGKBBXX:5:1222:14113:30310;sequence=TACACTTGGTATTCATATTATTTCCATATATAAATAATTTGTATA;start=33295;subtype=PARTIAL_INTERNAL;support_ref=36;support_variant=1;type=ALTERNATIVE;
scaffold51_75_with_IES	MILORD	internal_eliminated_sequence	33980	34045	.	.	.	ID=MILORD.75.33980.34045;Name=MILORD.75.33980.34045;bounded_by_ta=TRUE;common_boundary=Both;end=34045;ies_id=IESPGM.PTET51.1.75.32452;ies_left_dist=0;ies_min_dist=0;ies_right_dist=0;junction_seq=ctctagttaattaatTAtcactcatttcttaa;read_names=J00121:27:H3GGKBBXX:5:2101:14235:9455,J00121:27:H3GGKBBXX:5:2126:4401:16084,J00121:27:H3GGKBBXX:5:2218:14793:34020,J00121:27:H3GGKBBXX:5:2117:31274:14713,J00121:27:H3GGKBBXX:5:2103:14143:3283,J00121:27:H3GGKBBXX:5:2210:13007:21641,J00121:27:H3GGKBBXX:5:1108:3813:15873,J00121:27:H3GGKBBXX:5:1122:24282:28024,J00121:27:H3GGKBBXX:5:1121:19979:43005,J00121:27:H3GGKBBXX:5:2222:29711:1771,J00121:27:H3GGKBBXX:5:1218:12053:18511,J00121:27:H3GGKBBXX:5:2211:23581:28639,J00121:27:H3GGKBBXX:5:1108:12611:21623,J00121:27:H3GGKBBXX:5:1228:5375:31734,J00121:27:H3GGKBBXX:5:2103:15564:25333,J00121:27:H3GGKBBXX:5:1105:5091:21465,J00121:27:H3GGKBBXX:5:1122:10754:42425,J00121:27:H3GGKBBXX:5:1223:21044:10422,J00121:27:H3GGKBBXX:5:2104:17969:41880,J00121:27:H3GGKBBXX:5:1109:8055:18898,J00121:27:H3GGKBBXX:5:1114:20638:4092,J00121:27:H3GGKBBXX:5:2107:28686:24050,J00121:27:H3GGKBBXX:5:2201:15848:3248,J00121:27:H3GGKBBXX:5:2220:18345:35532,J00121:27:H3GGKBBXX:5:1203:28036:22538,J00121:27:H3GGKBBXX:5:1112:15696:38855,J00121:27:H3GGKBBXX:5:2208:11393:46803,J00121:27:H3GGKBBXX:5:2208:27225:45924,J00121:27:H3GGKBBXX:5:2214:8471:4321,J00121:27:H3GGKBBXX:5:1106:30533:3547,J00121:27:H3GGKBBXX:5:2204:9922:9332,J00121:27:H3GGKBBXX:5:1212:12428:42337,J00121:27:H3GGKBBXX:5:1124:15869:39049,J00121:27:H3GGKBBXX:5:2226:25570:24630,J00121:27:H3GGKBBXX:5:1104:20821:33809,J00121:27:H3GGKBBXX:5:2221:25611:4057,J00121:27:H3GGKBBXX:5:1109:10764:44517,J00121:27:H3GGKBBXX:5:2228:29904:18423,J00121:27:H3GGKBBXX:5:2103:24535:39787,J00121:27:H3GGKBBXX:5:1115:31568:47366,J00121:27:H3GGKBBXX:5:1220:27417:19249,J00121:27:H3GGKBBXX:5:1104:4838:8084,J00121:27:H3GGKBBXX:5:1113:3945:33580;sequence=TACAGTAGGTTAAACAATCTGAAATTATAACAATTTAATCAACATCAAATATTTTGTATTCGCCTG;start=33980;subtype=IES;support_ref=24;support_variant=43;type=IES;
scaffold51_75_with_IES	MILORD	internal_eliminated_sequence	36965	36991	.	.	.	ID=MILORD.75.36965.36991;Name=MILORD.75.36965.36991;bounded_by_ta=TRUE;common_boundary=Both;end=36991;ies_id=IESPGM.PTET51.1.75.35371;ies_left_dist=0;ies_min_dist=0;ies_right_dist=0;junction_seq=tactcatagcatctgTAtagagattacataac;read_names=J00121:27:H3GGKBBXX:5:2226:26555:6958,J00121:27:H3GGKBBXX:5:1215:18365:27584,J00121:27:H3GGKBBXX:5:1208:30442:30855,J00121:27:H3GGKBBXX:5:2103:12936:49230,J00121:27:H3GGKBBXX:5:2211:23155:2123,J00121:27:H3GGKBBXX:5:2122:20009:4585,J00121:27:H3GGKBBXX:5:2217:3965:20146,J00121:27:H3GGKBBXX:5:1208:12530:46276,J00121:27:H3GGKBBXX:5:1118:28625:39031,J00121:27:H3GGKBBXX:5:1222:16204:18564,J00121:27:H3GGKBBXX:5:2116:16264:8857,J00121:27:H3GGKBBXX:5:1122:27610:9877,J00121:27:H3GGKBBXX:5:2220:32207:43972,J00121:27:H3GGKBBXX:5:2214:20699:42390,J00121:27:H3GGKBBXX:5:1202:5660:44324,J00121:27:H3GGKBBXX:5:2213:6664:3301,J00121:27:H3GGKBBXX:5:1120:3792:40315,J00121:27:H3GGKBBXX:5:2203:5254:1420,J00121:27:H3GGKBBXX:5:1213:3417:17403,J00121:27:H3GGKBBXX:5:2202:10480:19091,J00121:27:H3GGKBBXX:5:1108:16285:36675,J00121:27:H3GGKBBXX:5:2214:11657:28305,J00121:27:H3GGKBBXX:5:1204:24139:48034,J00121:27:H3GGKBBXX:5:1115:6096:10827,J00121:27:H3GGKBBXX:5:2220:22729:17808,J00121:27:H3GGKBBXX:5:1112:2554:38310,J00121:27:H3GGKBBXX:5:2109:8897:28481,J00121:27:H3GGKBBXX:5:2101:21805:20955,J00121:27:H3GGKBBXX:5:1223:17371:29905,J00121:27:H3GGKBBXX:5:2110:23744:35075,J00121:27:H3GGKBBXX:5:1120:3934:40631,J00121:27:H3GGKBBXX:5:2225:19989:43093,J00121:27:H3GGKBBXX:5:1208:13809:34706,J00121:27:H3GGKBBXX:5:1228:14590:2545,J00121:27:H3GGKBBXX:5:1208:16965:19003,J00121:27:H3GGKBBXX:5:1114:5863:13377,J00121:27:H3GGKBBXX:5:1218:4219:20164,J00121:27:H3GGKBBXX:5:2101:27316:4760,J00121:27:H3GGKBBXX:5:2121:28371:12497,J00121:27:H3GGKBBXX:5:2202:8897:41036,J00121:27:H3GGKBBXX:5:1113:16944:5675,J00121:27:H3GGKBBXX:5:2206:26839:3407,J00121:27:H3GGKBBXX:5:2212:19278:30046,J00121:27:H3GGKBBXX:5:1117:7791:25720,J00121:27:H3GGKBBXX:5:2218:22841:19056,J00121:27:H3GGKBBXX:5:2128:29518:39418,J00121:27:H3GGKBBXX:5:1202:7385:24630;sequence=TACAGTCTACAAATAATAATTTAATTA;start=36965;subtype=IES;support_ref=6;support_variant=47;type=IES;
scaffold51_75_with_IES	MILORD	internal_eliminated_sequence	36965	36993	.	.	.	ID=MILORD.75.36965.36993;Name=MILORD.75.36965.36993;bounded_by_ta=TRUE;common_boundary=LEFT;end=36993;ies_id=IESPGM.PTET51.1.75.35371;ies_left_dist=0;ies_min_dist=0;ies_right_dist=-2;junction_seq=tactcatagcatctgTAgagattacataactc;read_names=J00121:27:H3GGKBBXX:5:2124:18325:3424;sequence=TACAGTCTACAAATAATAATTTAATTATA;start=36965;subtype=PARTIAL_EXTERNAL;support_ref=2;support_variant=1;type=ALTERNATIVE;
scaffold51_75_with_IES	MILORD	internal_eliminated_sequence	37903	45444	.	.	.	ID=MILORD.75.37903.45444;Name=MILORD.75.37903.45444;bounded_by_ta=TRUE;common_boundary=None;end=45444;ies_id=IESPGM.PTET51.1.75.43420;ies_left_dist=7444;ies_min_dist=21;ies_right_dist=-21;junction_seq=atatttaattaatcaTAaatttaattttaaaa;read_names=J00121:27:H3GGKBBXX:5:2118:28950:13183;sequence=TATTGTAAAACAGAAGGTGATGACTATTATGGGAGCAGAGCCTTGGACATCCTCAAAGAGAAAATGAAGATTTTTGATTTAGAAAAAATACCTCAACTTTCTTAATAATAAAGAGCTAGAGCACGATCTAAAGAAAGAAGTAAGACTCCAAAATTGTAGATTCATTCAAATAGCAAATAACCCACGAATTATTCCCAGTATCGAATATCAAATAAAGAATAAACATTCAAATCCACAAATGAAATGTTCTCAAGATAAACAATCGAATCCATTAAAAGTAGATTAAGCATTTAGGACGCTAAGTTATTAGATGTTCCTATCATTAAAATATCTAGAGAAAGGCCACCCAATAATAATAATGACTCATTCAATACAATGTCGTTAATCCTAATGGAAAAATACTACTAATCAACCATCAAATATTAATAAAAATAAGCAAAATAACTGGAAAAACAGGCCCAGAATCCCAATACTTCGATTAATTCAATATCACAAATCATAAGAAACAATTAGGCTGTTAAAAATTATAAAAGAAAATTAAGACATAGTAGAAGAGATTTAATAAAAGAACTCCCTCAACAATACGCTGCCCTCAACAATTCAAGATAATTTAGTTCCGATAAATCAAATTAAGAATATAGTAGAACCACTTAATTAGTAAGTAAATATTCATCTCTTTGATATCATTTTTTATAATACTTAATTTTTTATACACTTAATACTGTTATCAAATTCAATAAAAATATTATTTATCAATCATCAGCGGGTTATTAAATGAATAAAGCTGTAATAAGAGTGTTTAAAATAATAATTTGTATTTCTATCAATAAAAATGATAATTAATTCTGTTCTTAAACCTTAATTCAGGACAACTAATGGAGTACTGGTTGAAATTGAGGGGAAACAATATGAAAATATAAGATTATTCGGTTCCTAAGGTACTTAAACCAATAATCAAATCGGAAATCTATTAGGTAATCTAAAGGATGAGATAATAATCAAAGAATATTATGACATAAAATAGGAGGAAATAGAAGTTCTTGAGTAAATTAAAAGACTATAAAGTGAAAAATAATCCAAATGTAAGAATATTATAAAAATACTTGGAATTAAGGATAACAGGAGTAATTAACAATCCAAATATGAGCCAAAAATCTATGTAGCATTGGAAAAAGGGAAGGGTGATGTCTTAGCTTTGATAAAATAGAATACACAATTGCCTTACATGACTAAACTAAACTTGTTCTTATAAGTAAATTAAATTCTTTATTAAGATGGTACAAGGAGTTCAAGAATTACACGACCTTGGTTATTTCCATAGAGATGTGAAACCTGAAAACTTTGTCTATTTTATAAATTAAAACTAGGAATATTAAATTAAATTAATAGATTTTGGTATTGTAAAGAGAACAGATACAATAAATTAAACTCCTCAAGTAGGTACTTTTAATTACATGGCACCTGAAGTTGTTCTAAGTGAAGGCAATTATGATAAAACTGCTGATATTTGGAGCCTTGGTATCACTTTTTATTATATTCTTACTCTAGAAGAATTTCTTCAAGGTTAAATATCTATTCTTATTTTTAGCTATACCATATCTAACAATTAAATCGGTATTATTAAATTTAACTATAAAAACGCTACAGCTTTGAGAAAATATTTAGTAGATTTAAATTAAAAATAAATAGATTAAATTTTAGATAATTCTACTGGTATTGAATAGCTTGACAAATAATTGCTGTCTTGCATGTTATAATAAAACAAATCATTTAGAATTGGATTGCAAGAATTAATAAATAAAATAAACTTCAGAATAAAAACTTTTTAATACGAAAATACTCCAAATAAAGATTAGAAAAAATCACAATAAAATATCTAATTTTAGAAGTTCTAACAAAATGTTAAACCAAATTTCTGCCTATTTTAAAATAATAAAATAAATGAATCTTAATTTTCTATAAAGACAAAGCAACAAGTTGATGATGATCCAAAAAAATTACCCAATCTTTAAGTCATAATTCAAACATAATCTAATTAATAAGATTGTCAATAATAAATGTAATTATTAACTTTATATACTAAATTGCAGCCCATATTTATGCAATTCTAGAAAGATATAAGATCAATGAAAATAGAATGTGAAAGCAATAAGTTTTTCAGTCAAATGAAAGAATAGACAGTTTAGCTTTAAGAAACCTTAAGTGAATAAAAAAAAACTTTGTAGTTTGATTTTCATACATTTTGTGAAAACTAAAATTTATAGGAAAATATTATAAATATGCTATATTTAAGGAGCGTATTATGGCGATTGAGAATAAAAAATGGGGTTACAAAAATTAAATAAAAGATTTGCTTGTGCAATAGTAAAAAGTTAGCTAGAAAGCAGGAGGAGAATTGGAACTTCTAATAAATTCGGTGAATGAAAAAAGTAAAGAAATAAAATTCACACCTATGGATACTAAACTAATGGAAACTTACGAAAACTTATAAAAATAAGATCTTGAATTATAAGAAGAAATAATTTAAATAAATAGTATGATGACTAATTATTAATTAAATCCGTCATAATTAAATCCATCATAATTAAATTAGTTAAAAGTATAGATTTAAAAAGTAATTTGTAAATTAGATGATTTAATGAAGAAATTACCCTCGGATTATGAGATTCAAGAATTCAATAAATAATTTAAATCGAATTTAGATTCTTATTATATATAATATGCTTTAGTTAATTACATAAAGTAGTTTCATATCACAAAATATTATGAAAGAATAAGAGTCTATCATAAAAAATAAAAAAAACAAAATATGAATTAAAGCGACTATTAAAGAAAATTTAATCAAAAATAATAATAAGAATCGGAATTTAATGCCATAAAAGAGAAGGAGGCTCAAGATTTATTATAAAGATACAAAAATATTTTGTTTAAGGATTAAACGAGAATGAAGATAATAGAAATGGAAAAAGATCAATAATAGATGGATAAAATAGTAGTAGAACTGGAGAGGTATATTAAACAAATTTTTTCGGTAAAATTAAAAAGTACTATAAAAAATTAATAAACAATTAAAATGATCATTAGTGAGGAAGGAATATATAAAATAAAATAATTTGCATTTAATTTGATTTTTAAAATCATGTTGACATCCCAACAATGATATTTATAACTATATATATCAAAGATATCTGATATTAAAAAATGAAGTTTAAAGCTTCAAATATTTTGATTTGAACATAATTGTTCAAACAATCGACATTCATCTTTCCAACTCTTTAGATTCTAGTGTTTTTAGGATATCCAATTCGAAACATAAACCTTGGGGTTACGTTCTTATTATTCAACGTGAACTTAATTGCTTGGAAGAATTCCTAAAGCAAAGTATTATGAAAACCATAGTTAGGTCGCAGCTCTGTTTTGGGCTGATAGAAAGTATGAATTAACTTGGTTTTTATTAAAAACCAAACAATAAGTAACTTTGTCTATGTATTTAAAAGTACTTTTTTAAACTTGAAAAATTCAATATTTTATGATAACAGTTTATACATTAAATTCGAATTAGAAATGAATAGTAAGAAAAAATCACTTCCTTTTTTTTGAATGTAATGATGACATTGCATTTTTAATTCAAACTAGAATTTATTAGTATTCACAATCAAACCTTAATGCTTCAACCAAAAAATAGTATAATAAGCCATACTTAATTCGTATTAATAATTTAACTACTCTAAAGATTTAATAATCAAATTGAATATTCTAATGAAATGAGATATTAATAAGCATTAATCATTGTAAAATACTTCTGCTGTCTTACTCCGAATAAAATTGAAATATTTAATAGTTATAACTCTATAAAACGTATTTATCCATCATTTTAAATGACTTTTTATCTTTGATAGATTATTGCCAAGATTTTTGAAAACTAAGAATTGGTAAAAGATTTATGAGGAGAATAAATTGAATTGTGAATTACATTTTAATAAATAATATACAGTATTTACAAGATCATTAGATTGGAAAATCGTAATCCATTATTAATTCAACTTTTTAGGTTTTCCAACTATCATTTCCCCTTCCATATTTTCTATTGAAAATATTTCTGAATTCTCTTCTAGTTAACCTTTTATACTCCAAATTCATTTAATATTAACGAGCAGATTCAGAGGGGTTTTCCATTTATTTATAATTATAAGGCATAGGGTTGATTATAAAATGATTTTATTGACTATATATTAAAAAATTTAAATTCAAGTATAAAATAATTGGATGTCGCTTTTGATGCCTTTTTGAATATAGTATTTTTGATATTTGCATCATTATCTATTTTGATTTATCTGCTTTATTTAATATTATCATTAAACATTTTATTTTAATATAAATTATTTGATTAAAAATGTATAAGAATAGAATTAGTCTAAAATTCTGATGATTTCTAAATTATATAGTACAATTTATTACTTGTGAATATTTTAGTCATTGTGTGAGTTAATGCAGAGAAGGTGATTATGAAATATAAGATGATGCGAATAATAATTACGATTAATTAAAAATAGAATATTTTGATACTTAATAAACTATAAAAATGTTTAAATAAAATCATTATAACTTAAGTTCATCAAGCTCTTATTTATTATAAGTGGAATTATAAAATTTACTTATATACTTGAGATGATTTTTGACATCCTATATTTTTTCACTTATCATAAGATCATGTATTATTTAAAAACCTGAGAAATACTCTCTGGATAGGTCTGCTGCATAAGGATCATTAAAAAGACGAGTGAAATCTTGTCTTGAGAAATTCTTTTTGTTTTCTCCATTCTTTAAGAATGCTTTGATTGCTTAATTTTCTACATTTTTACTACCTAATAAAATAGTATAAAGAGTACATAAATATTTCTTGAGCAAAACCCCAAAATTTTTGGGTATGTTCTTTGTTTCTGATTTTTGTGGTAATTATTTATCTTTGTTTTTGTGAATTTTAGTCTTTTTATTAATTTTTAAAGATTGTGAATAGTCAAATGATCCTTCAGTTGAAATAGATGAGCGTTGGTAATCCTCCACTTTGAGTTCTATGATACATTGAGTGTAAGTTTCATCTTTTACATATCTTCTAAATGAGGAATTGGGATTGCAATAGTTAATTGATGGGTATTTGAATGTTTGATTCTCCTTTTAAATCATTTTGAATTTATATATATATATATTTATAAATAATCACAGCATAAATTCTATGAAAAAGTTCACAATAATGAATTTCAAAGGAGTTTAAATTCTATCACTAATCTTAATATTAAAATATTCTATCGGAATTTGACATTAAATAATCTCAGTGTACAGGTGCATTCAGAATAGTTTGAGTTAAAATGGAAAAAACAAGAATTTCTCATCCAAAAATGATTTTATTATAATTGTTTAGAGGAATATAATAAAATAAAAAATAATGACTCATTAATTATCCAACATAGAAAAAATAAAATAGTAACTTCATCTTTAACATTAAGTTAAAGAGATACTGGCAAAAGAATATGTTGATCTGCAAGACAAGGAGCATTTTCAAGTATAATAAGATCAATCATAAGGTTATTGTTGGTGTTTTGGAGAAACCAAAAAAGTTAAGAAATGCCAACGATTTATAATTATTAGCCATGGCATTCTCCTCAATTAAATATTTTTAAGAGATGAGCAAGACAACCAGTTAAGATGAAATGCTAAATTTATTTAGAGTATCAATATTACTGATTAAAGGAATTACAATACATTGAAGTGCCTGCCAGAAGAACTTTATTTCGTTTGGGAGATATAGGAAAGAACTTCTATATAATTTTGAGTGGCTCAGTTTGGGTATTTCAAACCTTCTTCATTTTAGGTCTTAGTTGCTAGATCAGGTTTATAGAGTGGTACAGTCTTTTAATTTTAATCTATCAATACATTCACCAAAAAAGATGAGAACAACAAAGACAAGATCGAAATAGACGAAGGAACCTTCTAAGTAATACAATTGAAACTCAATTTAGGATGAATTCGAATTCATTGAATTAGATGACGAAACCATGTTAACTTAGAAATATCCAACTCTAATGAAAGTAGGCTAAATAGCAGCAGGTGGCTCTTTTGGTGAAATAGCTCTTACTAATTTTATCCCAAGACAAGCTACTATTGTTTGCAAAGAGAATTCACAATTCATAACATTGTCAAGAGAAGCTTTTAACAAATTTCTATGTATTTTATGAATATATTATTATAGCTGAATATTACAATCGAATCCAGCAAAAGAATTTTGAGTTTCTCAAATCAATTCAGATATTCAAGGCTTGGAATGATGCAGAATTAAGTTAAATGTAATATCATCTTCAGCCTTTGGAATATTGTTATGATACGTTGATATATAAGGAAGGAGAAATAGTGAAGTAGCATAATCTATATTATGAATAGAGGTGTTTATTTTGTTTTGGAGGGGTAAATTGAAATTACATAGAATGCAAAAAACGAATATCATTTTGATTAACAATATAGTAGAAAATTGCAGAGATCTTATAGTAATGTATGCTTTTTCTATTCAAGGTCAAAAGAATATTTAATTAAAATTAAACCGATGTGGATATGGATAATTATTCGGATATTTAGAAATAGTGGCTAATTAAGAATTTCGATTATCAAAAGCTGTGTGTTTAACTGAAAAATCTAAAATGCTATTTTTGCCTGCAGATGTATTAGTAATAATTAAATTTAGAGATTTAAATTGTATTGTTGTAGTGGTTAAACTTTATCAGAGTTGAATAAAATGATTGATAAGTTAGATGAAAACAAGAGAATCTCAAAGGAAATATTCTTAGGTAATTCATATCAACATTCAGGTGGGTTTGATTTCTTGACTCAATCACCAAACTATTTGATTAAAACATAGGATGAAGAAGATAAATTTACATAAATCAATTAATCTTAATAAAATCATTAAACATCTCATAAAAAGAAACACCCTTAAAAAAATACAGAAGGGAAATCTCAAAAAGTTGTTTAAGAAATGTTAGGAAAGATTTAAAGTAAAATTTAATAATTTTCTAGAAATTCCATATAAATTAATTGATTTAATTAAAATACTAAAATTATCTATAGCATTAACCTTCTAATATTTAAAATTATTATGAATTTATTTCTTCTCATTCAAAGGAAAGGAAACTAGAACTCACTTTTGAATGTCCTCTTATTGAGATTCAATAGAGCAGAAAAACAAAGATTTTATAATAATAATTATAACACTAATAATCAATTCAACATTCAAAAACACCAAGTTAAAATCTTGATTCTAGAGTATGTTTGATTTAGAGTTTGAAACTCCCTAAATTATTTAAAAAAAAAAAGAATAACGAAGATGTCCAATTATAAGTTTATAAATTTGTTCGATAGTAAAATTAAAGTGTTTAGCTTTATTGATTATTTTTGATATACTAGATTGTCCTAAGTTTTTAGTCAATACATATATATATATATATATATTATAATATATGTTTAATTTATCTGTAATGTATGTATATATATTTA;start=37903;subtype=EXTERNAL;support_ref=127;support_variant=1;type=ALTERNATIVE;
scaffold51_75_with_IES	MILORD	internal_eliminated_sequence	38613	38689	.	.	.	ID=MILORD.75.38613.38689;Name=MILORD.75.38613.38689;bounded_by_ta=TRUE;common_boundary=Both;end=38689;ies_id=IESPGM.PTET51.1.75.36992;ies_left_dist=0;ies_min_dist=0;ies_right_dist=0;junction_seq=atacttaattttttaTAataagagtgtttaaa;read_names=J00121:27:H3GGKBBXX:5:2219:28787:36956,J00121:27:H3GGKBBXX:5:1104:17756:43409,J00121:27:H3GGKBBXX:5:1104:26382:29870,J00121:27:H3GGKBBXX:5:2220:22161:16436,J00121:27:H3GGKBBXX:5:2121:14174:14027,J00121:27:H3GGKBBXX:5:2221:30807:20551,J00121:27:H3GGKBBXX:5:1223:9354:21887,J00121:27:H3GGKBBXX:5:1127:27864:34969,J00121:27:H3GGKBBXX:5:2205:31050:34793,J00121:27:H3GGKBBXX:5:2121:30959:19373,J00121:27:H3GGKBBXX:5:2214:6238:37624,J00121:27:H3GGKBBXX:5:1204:22952:38345,J00121:27:H3GGKBBXX:5:1124:12063:48210,J00121:27:H3GGKBBXX:5:2101:20679:23540,J00121:27:H3GGKBBXX:5:2116:20730:9033,J00121:27:H3GGKBBXX:5:2126:9049:17772,J00121:27:H3GGKBBXX:5:1212:15280:43761,J00121:27:H3GGKBBXX:5:2202:28950:7732,J00121:27:H3GGKBBXX:5:1213:15402:29131,J00121:27:H3GGKBBXX:5:1127:5619:14045,J00121:27:H3GGKBBXX:5:1205:11018:23997,J00121:27:H3GGKBBXX:5:1123:8846:12919,J00121:27:H3GGKBBXX:5:1208:3508:31417,J00121:27:H3GGKBBXX:5:1110:14194:25281,J00121:27:H3GGKBBXX:5:1208:3518:31400,J00121:27:H3GGKBBXX:5:2207:27336:35884,J00121:27:H3GGKBBXX:5:2119:13271:16928,J00121:27:H3GGKBBXX:5:2103:15148:37167,J00121:27:H3GGKBBXX:5:2202:12631:46662,J00121:27:H3GGKBBXX:5:1228:3873:15627,J00121:27:H3GGKBBXX:5:2118:29122:34055,J00121:27:H3GGKBBXX:5:1216:4320:7398,J00121:27:H3GGKBBXX:5:2228:21684:30521;sequence=TACACTTAATACTGTTATCAAATTCAATAAAAATATTATTTATCAATCATCAGCGGGTTATTAAATGAATAAAGCTG;start=38613;subtype=IES;support_ref=104;support_variant=33;type=IES;
scaffold51_75_with_IES	MILORD	internal_eliminated_sequence	39492	39535	.	.	.	ID=MILORD.75.39492.39535;Name=MILORD.75.39492.39535;bounded_by_ta=TRUE;common_boundary=Both;end=39535;ies_id=IESPGM.PTET51.1.75.37794;ies_left_dist=0;ies_min_dist=0;ies_right_dist=0;junction_seq=attcttatttttagcTAaaaacgctacagctt;read_names=J00121:27:H3GGKBBXX:5:2218:25621:20779,J00121:27:H3GGKBBXX:5:1226:14113:15715,J00121:27:H3GGKBBXX:5:2213:31294:48579,J00121:27:H3GGKBBXX:5:2215:9293:1209,J00121:27:H3GGKBBXX:5:1205:8004:14414,J00121:27:H3GGKBBXX:5:2201:14357:41282,J00121:27:H3GGKBBXX:5:2116:3873:24454,J00121:27:H3GGKBBXX:5:1228:19390:18634,J00121:27:H3GGKBBXX:5:2113:4056:37220,J00121:27:H3GGKBBXX:5:1217:17107:5710,J00121:27:H3GGKBBXX:5:2204:3376:22995,J00121:27:H3GGKBBXX:5:1121:22262:38943,J00121:27:H3GGKBBXX:5:2109:10906:1859,J00121:27:H3GGKBBXX:5:1211:26342:12708,J00121:27:H3GGKBBXX:5:1124:24972:4426,J00121:27:H3GGKBBXX:5:2103:3427:15311,J00121:27:H3GGKBBXX:5:2226:18599:15223,J00121:27:H3GGKBBXX:5:2216:12642:31910;sequence=TATACCATATCTAACAATTAAATCGGTATTATTAAATTTAACTA;start=39492;subtype=IES;support_ref=153;support_variant=18;type=IES;
scaffold51_75_with_IES	MILORD	internal_eliminated_sequence	40162	40187	.	.	.	ID=MILORD.75.40162.40187;Name=MILORD.75.40162.40187;bounded_by_ta=TRUE;common_boundary=Both;end=40187;ies_id=IESPGM.PTET51.1.75.38420;ies_left_dist=0;ies_min_dist=0;ies_right_dist=0;junction_seq=gtgaaaactaaaattTAtttaaggagcgtatt;read_names=J00121:27:H3GGKBBXX:5:1122:23744:22274,J00121:27:H3GGKBBXX:5:1208:8278:30995,J00121:27:H3GGKBBXX:5:2103:15168:27391,J00121:27:H3GGKBBXX:5:1109:5101:20357,J00121:27:H3GGKBBXX:5:1216:14245:13763,J00121:27:H3GGKBBXX:5:1217:11383:15592,J00121:27:H3GGKBBXX:5:2203:10439:45889,J00121:27:H3GGKBBXX:5:1224:7902:38750,J00121:27:H3GGKBBXX:5:2227:28838:44535,J00121:27:H3GGKBBXX:5:1227:21643:23979,J00121:27:H3GGKBBXX:5:1116:12053:4268,J00121:27:H3GGKBBXX:5:2208:2808:34354,J00121:27:H3GGKBBXX:5:2123:28524:31927,J00121:27:H3GGKBBXX:5:1105:15503:13095,J00121:27:H3GGKBBXX:5:2126:28970:42794,J00121:27:H3GGKBBXX:5:2118:10348:19531,J00121:27:H3GGKBBXX:5:1206:12439:31664,J00121:27:H3GGKBBXX:5:1209:32065:34618,J00121:27:H3GGKBBXX:5:2120:11982:14379;sequence=TATAGGAAAATATTATAAATATGCTA;start=40162;subtype=IES;support_ref=12;support_variant=19;type=IES;
scaffold51_75_with_IES	MILORD	internal_eliminated_sequence	42099	42156	.	.	.	ID=MILORD.75.42099.42156;Name=MILORD.75.42099.42156;bounded_by_ta=TRUE;common_boundary=Both;end=42156;ies_id=IESPGM.PTET51.1.75.40331;ies_left_dist=0;ies_min_dist=0;ies_right_dist=0;junction_seq=tataattataaggcaTAaaataattggatgtc;read_names=J00121:27:H3GGKBBXX:5:2120:25327:15381,J00121:27:H3GGKBBXX:5:2214:25357:6888,J00121:27:H3GGKBBXX:5:1125:31507:43603,J00121:27:H3GGKBBXX:5:2201:20019:14801,J00121:27:H3GGKBBXX:5:1202:19532:13570,J00121:27:H3GGKBBXX:5:1101:9161:23593,J00121:27:H3GGKBBXX:5:1103:16802:14959,J00121:27:H3GGKBBXX:5:1205:1012:19249,J00121:27:H3GGKBBXX:5:2220:30097:44992,J00121:27:H3GGKBBXX:5:1112:6786:37484,J00121:27:H3GGKBBXX:5:2223:30746:10176,J00121:27:H3GGKBBXX:5:1120:21958:4057,J00121:27:H3GGKBBXX:5:1124:25357:19408,J00121:27:H3GGKBBXX:5:2103:25479:38926,J00121:27:H3GGKBBXX:5:2225:10186:35567,J00121:27:H3GGKBBXX:5:2222:20354:11477,J00121:27:H3GGKBBXX:5:1224:28168:35813;sequence=TAGGGTTGATTATAAAATGATTTTATTGACTATATATTAAAAAATTTAAATTCAAGTA;start=42099;subtype=IES;support_ref=36;support_variant=17;type=IES;
scaffold51_75_with_IES	MILORD	internal_eliminated_sequence	42534	42562	.	.	.	ID=MILORD.75.42534.42562;Name=MILORD.75.42534.42562;bounded_by_ta=TRUE;common_boundary=None;end=42562;ies_id=IESPGM.PTET51.1.75.40331;ies_left_dist=-435;ies_min_dist=406;ies_right_dist=-406;junction_seq=caagctcttatttatTActtgagatgattttt;read_names=J00121:27:H3GGKBBXX:5:2207:16041:2774,J00121:27:H3GGKBBXX:5:1219:17523:44482,J00121:27:H3GGKBBXX:5:2102:19573:19513;sequence=TATAAGTGGAATTATAAAATTTACTTATA;start=42534;subtype=MAC;support_ref=230;support_variant=3;type=CRYPTIC;
scaffold51_75_with_IES	MILORD	internal_eliminated_sequence	43804	43830	.	.	.	ID=MILORD.75.43804.43830;Name=MILORD.75.43804.43830;bounded_by_ta=TRUE;common_boundary=Both;end=43830;ies_id=IESPGM.PTET51.1.75.41978;ies_left_dist=0;ies_min_dist=0;ies_right_dist=0;junction_seq=aggtttatagagtggTAcattcaccaaaaaag;read_names=J00121:27:H3GGKBBXX:5:2210:8471:8295,J00121:27:H3GGKBBXX:5:2120:21024:9543,J00121:27:H3GGKBBXX:5:1226:19197:7750,J00121:27:H3GGKBBXX:5:2224:25367:20515,J00121:27:H3GGKBBXX:5:2209:10937:32472,J00121:27:H3GGKBBXX:5:2217:25499:41423,J00121:27:H3GGKBBXX:5:2220:21846:26547,J00121:27:H3GGKBBXX:5:1115:22546:32859,J00121:27:H3GGKBBXX:5:2119:19908:40772,J00121:27:H3GGKBBXX:5:2120:21075:9596,J00121:27:H3GGKBBXX:5:1122:21237:23452,J00121:27:H3GGKBBXX:5:1224:29538:12304,J00121:27:H3GGKBBXX:5:1106:15808:9473,J00121:27:H3GGKBBXX:5:1111:14519:7978,J00121:27:H3GGKBBXX:5:1213:18599:19302,J00121:27:H3GGKBBXX:5:1104:5792:18740,J00121:27:H3GGKBBXX:5:2211:17817:45590,J00121:27:H3GGKBBXX:5:2101:5599:6484,J00121:27:H3GGKBBXX:5:2212:16102:6818,J00121:27:H3GGKBBXX:5:1205:18000:17491,J00121:27:H3GGKBBXX:5:1222:28513:23751,J00121:27:H3GGKBBXX:5:2116:12966:18124,J00121:27:H3GGKBBXX:5:1108:20649:27813,J00121:27:H3GGKBBXX:5:1123:22719:29325,J00121:27:H3GGKBBXX:5:1116:9526:33756,J00121:27:H3GGKBBXX:5:1114:9841:6519,J00121:27:H3GGKBBXX:5:1121:14093:8013,J00121:27:H3GGKBBXX:5:2203:18791:10774;sequence=TACAGTCTTTTAATTTTAATCTATCAA;start=43804;subtype=IES;support_ref=12;support_variant=28;type=IES;
scaffold51_75_with_IES	MILORD	internal_eliminated_sequence	44942	45015	.	.	.	ID=MILORD.75.44942.45015;Name=MILORD.75.44942.45015;bounded_by_ta=TRUE;common_boundary=Both;end=45015;ies_id=IESPGM.PTET51.1.75.43089;ies_left_dist=0;ies_min_dist=0;ies_right_dist=0;junction_seq=atgttaggaaagattTAgcattaaccttctaa;read_names=J00121:27:H3GGKBBXX:5:2225:29457:2527,J00121:27:H3GGKBBXX:5:1211:6654:47594,J00121:27:H3GGKBBXX:5:1212:3853:45238,J00121:27:H3GGKBBXX:5:2110:5720:9508,J00121:27:H3GGKBBXX:5:1217:9983:26740,J00121:27:H3GGKBBXX:5:2118:23094:3916,J00121:27:H3GGKBBXX:5:1119:12286:33053,J00121:27:H3GGKBBXX:5:2126:15311:46944,J00121:27:H3GGKBBXX:5:2207:25022:30573,J00121:27:H3GGKBBXX:5:2103:23023:18036,J00121:27:H3GGKBBXX:5:2219:10906:28833,J00121:27:H3GGKBBXX:5:1126:23429:16243;sequence=TAAAGTAAAATTTAATAATTTTCTAGAAATTCCATATAAATTAATTGATTTAATTAAAATACTAAAATTATCTA;start=44942;subtype=IES;support_ref=60;support_variant=12;type=IES;
scaffold51_75_with_IES	MILORD	internal_eliminated_sequence	45347	45423	.	.	.	ID=MILORD.75.45347.45423;Name=MILORD.75.45347.45423;bounded_by_ta=TRUE;common_boundary=Both;end=45423;ies_id=IESPGM.PTET51.1.75.43420;ies_left_dist=0;ies_min_dist=0;ies_right_dist=0;junction_seq=attgattatttttgaTAatgtatgtatatata;read_names=J00121:27:H3GGKBBXX:5:2128:31385:3723,J00121:27:H3GGKBBXX:5:1212:26179:44183,J00121:27:H3GGKBBXX:5:1216:25570:48333,J00121:27:H3GGKBBXX:5:1204:26575:41809,J00121:27:H3GGKBBXX:5:2223:4350:9737,J00121:27:H3GGKBBXX:5:1204:1286:21096,J00121:27:H3GGKBBXX:5:1126:31903:12321,J00121:27:H3GGKBBXX:5:1217:28239:14449,J00121:27:H3GGKBBXX:5:2128:5974:38433,J00121:27:H3GGKBBXX:5:1210:8897:1472,J00121:27:H3GGKBBXX:5:1115:18051:30380,J00121:27:H3GGKBBXX:5:2223:16417:28428,J00121:27:H3GGKBBXX:5:2122:1844:5745;sequence=TATACTAGATTGTCCTAAGTTTTTAGTCAATACATATATATATATATATATATTATAATATATGTTTAATTTATCTG;start=45347;subtype=IES;support_ref=16;support_variant=13;type=IES;
scaffold51_75_with_IES	MILORD	internal_eliminated_sequence	45500	45528	.	.	.	ID=MILORD.75.45500.45528;Name=MILORD.75.45500.45528;bounded_by_ta=TRUE;common_boundary=Both;end=45528;ies_id=IESPGM.PTET51.1.75.43496;ies_left_dist=0;ies_min_dist=0;ies_right_dist=0;junction_seq=ctttatgaattctgtTAatagtctgcaagaca;read_names=J00121:27:H3GGKBBXX:5:2106:23064:6431,J00121:27:H3GGKBBXX:5:2125:29711:4409,J00121:27:H3GGKBBXX:5:2209:31913:8928,J00121:27:H3GGKBBXX:5:1104:16782:18792,J00121:27:H3GGKBBXX:5:1205:23937:21869,J00121:27:H3GGKBBXX:5:2209:23216:23294,J00121:27:H3GGKBBXX:5:1105:30898:24542,J00121:27:H3GGKBBXX:5:2213:26149:41563,J00121:27:H3GGKBBXX:5:1223:8329:29888,J00121:27:H3GGKBBXX:5:1220:29528:40702,J00121:27:H3GGKBBXX:5:1220:15270:20709,J00121:27:H3GGKBBXX:5:1110:15006:40086,J00121:27:H3GGKBBXX:5:2115:28524:46909,J00121:27:H3GGKBBXX:5:1219:23652:3407,J00121:27:H3GGKBBXX:5:2111:15250:30204,J00121:27:H3GGKBBXX:5:2219:30990:10774,J00121:27:H3GGKBBXX:5:1114:25428:27338,J00121:27:H3GGKBBXX:5:1208:14397:46592,J00121:27:H3GGKBBXX:5:1225:26423:31910,J00121:27:H3GGKBBXX:5:2212:16376:33141,J00121:27:H3GGKBBXX:5:2216:26433:47014,J00121:27:H3GGKBBXX:5:1125:17543:31892,J00121:27:H3GGKBBXX:5:1205:16102:32490;sequence=TATAATTAGAATAAATTTGAAATAGATTA;start=45500;subtype=IES;support_ref=9;support_variant=23;type=IES;
scaffold51_75_with_IES	MILORD	internal_eliminated_sequence	47063	47138	.	.	.	ID=MILORD.75.47063.47138;Name=MILORD.75.47063.47138;bounded_by_ta=TRUE;common_boundary=RIGHT;end=47138;ies_id=IESPGM.PTET51.1.75.45056;ies_left_dist=26;ies_min_dist=0;ies_right_dist=0;junction_seq=ctttttattatttaaTAtatattaaaatttaa;read_names=J00121:27:H3GGKBBXX:5:2208:21197:33193;sequence=TATAATCAGTTTACAAATTCTCTCTTTACAGTCATAGATGTATTTTTATATGATTAATTACAAATAAGAACTACTG;start=47063;subtype=PARTIAL_EXTERNAL;support_ref=28;support_variant=1;type=ALTERNATIVE;
scaffold51_75_with_IES	MILORD	internal_eliminated_sequence	47089	47138	.	.	.	ID=MILORD.75.47089.47138;Name=MILORD.75.47089.47138;bounded_by_ta=TRUE;common_boundary=Both;end=47138;ies_id=IESPGM.PTET51.1.75.45056;ies_left_dist=0;ies_min_dist=0;ies_right_dist=0;junction_seq=tacaaattctctcttTAtatattaaaatttaa;read_names=J00121:27:H3GGKBBXX:5:1103:10673:30925,J00121:27:H3GGKBBXX:5:1118:20172:48966,J00121:27:H3GGKBBXX:5:2207:15331:30169,J00121:27:H3GGKBBXX:5:1224:18568:25298,J00121:27:H3GGKBBXX:5:1116:15788:13939,J00121:27:H3GGKBBXX:5:2210:28554:34547,J00121:27:H3GGKBBXX:5:2224:5426:32349,J00121:27:H3GGKBBXX:5:1125:23541:13904,J00121:27:H3GGKBBXX:5:2209:25997:41475,J00121:27:H3GGKBBXX:5:1103:15534:3653,J00121:27:H3GGKBBXX:5:1120:29092:22924,J00121:27:H3GGKBBXX:5:2119:8734:20463,J00121:27:H3GGKBBXX:5:1103:15848:3072,J00121:27:H3GGKBBXX:5:1110:19847:24911,J00121:27:H3GGKBBXX:5:2207:13545:39629,J00121:27:H3GGKBBXX:5:2226:24332:26388,J00121:27:H3GGKBBXX:5:2125:31264:48878,J00121:27:H3GGKBBXX:5:2205:29143:36235,J00121:27:H3GGKBBXX:5:1213:17513:3565,J00121:27:H3GGKBBXX:5:1214:3336:23311;sequence=TACAGTCATAGATGTATTTTTATATGATTAATTACAAATAAGAACTACTG;start=47089;subtype=IES;support_ref=8;support_variant=20;type=IES;
scaffold51_75_with_IES	MILORD	internal_eliminated_sequence	47282	47342	.	.	.	ID=MILORD.75.47282.47342;Name=MILORD.75.47282.47342;bounded_by_ta=TRUE;common_boundary=Both;end=47342;ies_id=IESPGM.PTET51.1.75.45199;ies_left_dist=0;ies_min_dist=0;ies_right_dist=0;junction_seq=tattcaattcgctaaTAtcaaataaaacatta;read_names=J00121:27:H3GGKBBXX:5:1207:9303:5165,J00121:27:H3GGKBBXX:5:2211:1753:34635,J00121:27:H3GGKBBXX:5:1112:26443:32648,J00121:27:H3GGKBBXX:5:2222:15940:30450,J00121:27:H3GGKBBXX:5:1123:22891:18652,J00121:27:H3GGKBBXX:5:2220:9394:4444,J00121:27:H3GGKBBXX:5:1112:3447:44078,J00121:27:H3GGKBBXX:5:1208:13930:35655,J00121:27:H3GGKBBXX:5:2221:27783:5991,J00121:27:H3GGKBBXX:5:1103:15300:21922,J00121:27:H3GGKBBXX:5:1104:4340:6378,J00121:27:H3GGKBBXX:5:2205:16031:9825,J00121:27:H3GGKBBXX:5:1225:27082:32912,J00121:27:H3GGKBBXX:5:2221:26585:45590,J00121:27:H3GGKBBXX:5:1215:28747:17860,J00121:27:H3GGKBBXX:5:1203:27154:22801,J00121:27:H3GGKBBXX:5:2110:5325:38011,J00121:27:H3GGKBBXX:5:2101:25723:3547,J00121:27:H3GGKBBXX:5:1112:31081:25175,J00121:27:H3GGKBBXX:5:1124:6624:40930,J00121:27:H3GGKBBXX:5:2218:21501:10264,J00121:27:H3GGKBBXX:5:1110:3265:15416,J00121:27:H3GGKBBXX:5:1215:7009:30872,J00121:27:H3GGKBBXX:5:1102:27529:5059,J00121:27:H3GGKBBXX:5:1217:30228:7134,J00121:27:H3GGKBBXX:5:1107:5172:36833,J00121:27:H3GGKBBXX:5:2103:17462:24859,J00121:27:H3GGKBBXX:5:1115:17959:40842,J00121:27:H3GGKBBXX:5:1104:11393:4673,J00121:27:H3GGKBBXX:5:2213:21724:41563,J00121:27:H3GGKBBXX:5:2213:11058:26353,J00121:27:H3GGKBBXX:5:1227:22232:31435,J00121:27:H3GGKBBXX:5:1125:27732:20744,J00121:27:H3GGKBBXX:5:1114:8511:37976,J00121:27:H3GGKBBXX:5:2115:6076:46029,J00121:27:H3GGKBBXX:5:1112:25915:28780,J00121:27:H3GGKBBXX:5:2115:18578:37800,J00121:27:H3GGKBBXX:5:1112:28077:16911;sequence=TACAATAGATCATTTTTAGACATACAATAATTCAAATTTAACTATTTATTTTATTTTACTG;start=47282;subtype=IES;support_ref=2;support_variant=38;type=IES;
scaffold51_75_with_IES	MILORD	internal_eliminated_sequence	47784	47841	.	.	.	ID=MILORD.75.47784.47841;Name=MILORD.75.47784.47841;bounded_by_ta=TRUE;common_boundary=Both;end=47841;ies_id=IESPGM.PTET51.1.75.45640;ies_left_dist=0;ies_min_dist=0;ies_right_dist=0;junction_seq=aaaattgaatttagaTAcaagaattgaataat;read_names=J00121:27:H3GGKBBXX:5:2119:23145:23522,J00121:27:H3GGKBBXX:5:2208:14478:14836,J00121:27:H3GGKBBXX:5:1210:7608:48052,J00121:27:H3GGKBBXX:5:1128:12926:16084,J00121:27:H3GGKBBXX:5:1120:18010:19759,J00121:27:H3GGKBBXX:5:2119:20709:41423,J00121:27:H3GGKBBXX:5:1208:23896:42970,J00121:27:H3GGKBBXX:5:1203:18304:33703,J00121:27:H3GGKBBXX:5:2218:20760:30538,J00121:27:H3GGKBBXX:5:1123:13504:45537,J00121:27:H3GGKBBXX:5:1118:7862:37976,J00121:27:H3GGKBBXX:5:1204:19898:22678,J00121:27:H3GGKBBXX:5:2102:23003:5059;sequence=TATCATAGATGTGTGTAAATATAATATTATTAAATTACATAAATTACTATTCAATCAA;start=47784;subtype=IES;support_ref=6;support_variant=13;type=IES;
scaffold51_75_with_IES	MILORD	internal_eliminated_sequence	47897	47994	.	.	.	ID=MILORD.75.47897.47994;Name=MILORD.75.47897.47994;bounded_by_ta=TRUE;common_boundary=Both;end=47994;ies_id=IESPGM.PTET51.1.75.45695;ies_left_dist=0;ies_min_dist=0;ies_right_dist=0;junction_seq=ggaatgtttcatagaTAcattgctaagtcgta;read_names=J00121:27:H3GGKBBXX:5:2201:22678:40684,J00121:27:H3GGKBBXX:5:2226:13261:37097,J00121:27:H3GGKBBXX:5:2122:7841:2141,J00121:27:H3GGKBBXX:5:2117:11556:24261,J00121:27:H3GGKBBXX:5:1113:6360:35901,J00121:27:H3GGKBBXX:5:2224:5670:21869,J00121:27:H3GGKBBXX:5:1120:17766:34354,J00121:27:H3GGKBBXX:5:1109:15321:42038,J00121:27:H3GGKBBXX:5:2226:20273:25017;sequence=TATTGTTCATTCCTTAATAATTTGAGAATAATCAAAATAAGAATTATCATCATTTTAATGTATTATTTAAATATTAAATATTTTATAATAAACAACAG;start=47897;subtype=IES;support_ref=34;support_variant=9;type=IES;
scaffold51_75_with_IES	MILORD	internal_eliminated_sequence	47897	47984	.	.	.	ID=MILORD.75.47897.47984;Name=MILORD.75.47897.47984;bounded_by_ta=TRUE;common_boundary=LEFT;end=47984;ies_id=IESPGM.PTET51.1.75.45695;ies_left_dist=0;ies_min_dist=0;ies_right_dist=10;junction_seq=ggaatgtttcatagaTAaacaacagtacattg;read_names=J00121:27:H3GGKBBXX:5:1220:29356:34987;sequence=TATTGTTCATTCCTTAATAATTTGAGAATAATCAAAATAAGAATTATCATCATTTTAATGTATTATTTAAATATTAAATATTTTATAA;start=47897;subtype=PARTIAL_INTERNAL;support_ref=17;support_variant=1;type=ALTERNATIVE;
scaffold51_75_with_IES	MILORD	internal_eliminated_sequence	48493	48567	.	.	.	ID=MILORD.75.48493.48567;Name=MILORD.75.48493.48567;bounded_by_ta=TRUE;common_boundary=Both;end=48567;ies_id=IESPGM.PTET51.1.75.46193;ies_left_dist=0;ies_min_dist=0;ies_right_dist=0;junction_seq=caatattctgtgattTAatagatttatatgtt;read_names=J00121:27:H3GGKBBXX:5:2223:12997:34424,J00121:27:H3GGKBBXX:5:1210:20618:29096,J00121:27:H3GGKBBXX:5:2103:23886:5710,J00121:27:H3GGKBBXX:5:1114:20638:48016,J00121:27:H3GGKBBXX:5:2104:7699:35022,J00121:27:H3GGKBBXX:5:2211:29579:12761,J00121:27:H3GGKBBXX:5:1216:24221:5939,J00121:27:H3GGKBBXX:5:1227:31751:10968,J00121:27:H3GGKBBXX:5:2117:3610:5394,J00121:27:H3GGKBBXX:5:1226:14326:44992,J00121:27:H3GGKBBXX:5:2114:2798:9016,J00121:27:H3GGKBBXX:5:2119:20232:32508,J00121:27:H3GGKBBXX:5:1217:10003:39858,J00121:27:H3GGKBBXX:5:1123:24048:6730,J00121:27:H3GGKBBXX:5:2106:16254:40385,J00121:27:H3GGKBBXX:5:2216:7080:48720,J00121:27:H3GGKBBXX:5:1121:9364:48632,J00121:27:H3GGKBBXX:5:1206:21288:24103,J00121:27:H3GGKBBXX:5:1218:16823:39189,J00121:27:H3GGKBBXX:5:1224:29944:43392,J00121:27:H3GGKBBXX:5:2209:5426:39910,J00121:27:H3GGKBBXX:5:1203:24068:49177,J00121:27:H3GGKBBXX:5:1109:16752:1297,J00121:27:H3GGKBBXX:5:2228:29853:20902,J00121:27:H3GGKBBXX:5:2203:13981:39611,J00121:27:H3GGKBBXX:5:2108:32390:4374,J00121:27:H3GGKBBXX:5:2122:30360:19320,J00121:27:H3GGKBBXX:5:2204:19278:45731,J00121:27:H3GGKBBXX:5:1107:18010:32771,J00121:27:H3GGKBBXX:5:1223:5731:3723,J00121:27:H3GGKBBXX:5:1203:27732:41915,J00121:27:H3GGKBBXX:5:2117:32086:32156,J00121:27:H3GGKBBXX:5:2111:24911:23663,J00121:27:H3GGKBBXX:5:1111:21694:5745,J00121:27:H3GGKBBXX:5:1227:15168:24753,J00121:27:H3GGKBBXX:5:1122:19806:22028,J00121:27:H3GGKBBXX:5:2122:25093:42970,J00121:27:H3GGKBBXX:5:2215:29904:40508,J00121:27:H3GGKBBXX:5:2209:5548:39910,J00121:27:H3GGKBBXX:5:1225:8156:13166,J00121:27:H3GGKBBXX:5:2218:10044:8207;sequence=TATAGTATCAATTAATAATTTATTTAAATTAATTTATGTCATTATAAAATAGACAAACTATTTTACATACGTCTG;start=48493;subtype=IES;support_ref=90;support_variant=41;type=IES;
scaffold51_75_with_IES	MILORD	internal_eliminated_sequence	49883	49911	.	.	.	ID=MILORD.75.49883.49911;Name=MILORD.75.49883.49911;bounded_by_ta=TRUE;common_boundary=Both;end=49911;ies_id=IESPGM.PTET51.1.75.47508;ies_left_dist=0;ies_min_dist=0;ies_right_dist=0;junction_seq=atttgtatttcttacTAtaatctattctaata;read_names=J00121:27:H3GGKBBXX:5:1116:15757:15821,J00121:27:H3GGKBBXX:5:1104:20172:1771,J00121:27:H3GGKBBXX:5:1219:24657:9086,J00121:27:H3GGKBBXX:5:1101:30675:9631,J00121:27:H3GGKBBXX:5:2124:22749:48790,J00121:27:H3GGKBBXX:5:2126:31223:30556,J00121:27:H3GGKBBXX:5:2211:6573:11899,J00121:27:H3GGKBBXX:5:1101:30259:9789,J00121:27:H3GGKBBXX:5:2119:11708:40139,J00121:27:H3GGKBBXX:5:2212:24474:42354,J00121:27:H3GGKBBXX:5:1128:13301:48069,J00121:27:H3GGKBBXX:5:1206:22719:39981,J00121:27:H3GGKBBXX:5:1219:3742:27742,J00121:27:H3GGKBBXX:5:1107:30086:19724,J00121:27:H3GGKBBXX:5:1119:17908:7908,J00121:27:H3GGKBBXX:5:1219:5700:47876,J00121:27:H3GGKBBXX:5:2219:26210:38328,J00121:27:H3GGKBBXX:5:1117:24454:42038,J00121:27:H3GGKBBXX:5:1217:14265:37220,J00121:27:H3GGKBBXX:5:1209:17695:19496,J00121:27:H3GGKBBXX:5:2217:21582:25984,J00121:27:H3GGKBBXX:5:2214:3478:22362,J00121:27:H3GGKBBXX:5:1112:20689:10651,J00121:27:H3GGKBBXX:5:1210:11576:2809,J00121:27:H3GGKBBXX:5:2120:17026:10282;sequence=TATAGGAATTTAGAGTATAAATTTAACTG;start=49883;subtype=IES;support_ref=12;support_variant=25;type=IES;
scaffold51_75_with_IES	MILORD	internal_eliminated_sequence	50774	50800	.	.	.	ID=MILORD.75.50774.50800;Name=MILORD.75.50774.50800;bounded_by_ta=TRUE;common_boundary=Both;end=50800;ies_id=IESPGM.PTET51.1.75.48370;ies_left_dist=0;ies_min_dist=0;ies_right_dist=0;junction_seq=ttttgaattcgataaTAcaatctcaattgata;read_names=J00121:27:H3GGKBBXX:5:1106:20486:20533,J00121:27:H3GGKBBXX:5:2102:25124:2967,J00121:27:H3GGKBBXX:5:1222:24779:7820,J00121:27:H3GGKBBXX:5:2228:31933:35761,J00121:27:H3GGKBBXX:5:1102:17787:34600,J00121:27:H3GGKBBXX:5:1217:21826:11601,J00121:27:H3GGKBBXX:5:2117:15524:19003,J00121:27:H3GGKBBXX:5:2207:24819:30362,J00121:27:H3GGKBBXX:5:1202:19664:24032,J00121:27:H3GGKBBXX:5:1107:8349:21869,J00121:27:H3GGKBBXX:5:2215:18964:46733,J00121:27:H3GGKBBXX:5:2219:2432:5780,J00121:27:H3GGKBBXX:5:1222:24535:7855,J00121:27:H3GGKBBXX:5:2124:30756:10299,J00121:27:H3GGKBBXX:5:1104:27762:2826,J00121:27:H3GGKBBXX:5:2205:22242:22098,J00121:27:H3GGKBBXX:5:1112:2564:23557,J00121:27:H3GGKBBXX:5:2224:16640:15451;sequence=TATACTTAATCTTATTCATATTCATTA;start=50774;subtype=IES;support_ref=76;support_variant=18;type=IES;
scaffold51_75_with_IES	MILORD	internal_eliminated_sequence	50871	50918	.	.	.	ID=MILORD.75.50871.50918;Name=MILORD.75.50871.50918;bounded_by_ta=TRUE;common_boundary=Both;end=50918;ies_id=IESPGM.PTET51.1.75.48440;ies_left_dist=0;ies_min_dist=0;ies_right_dist=0;junction_seq=agaaacattaattatTAattagaaaattggaa;read_names=J00121:27:H3GGKBBXX:5:2223:13007:21430,J00121:27:H3GGKBBXX:5:1213:26971:23856,J00121:27:H3GGKBBXX:5:1111:6005:43058,J00121:27:H3GGKBBXX:5:1213:29498:11847,J00121:27:H3GGKBBXX:5:2113:23084:39945,J00121:27:H3GGKBBXX:5:1102:5609:11214,J00121:27:H3GGKBBXX:5:1211:4929:48544,J00121:27:H3GGKBBXX:5:1216:24789:46662,J00121:27:H3GGKBBXX:5:1217:18122:25791,J00121:27:H3GGKBBXX:5:2225:28148:36095,J00121:27:H3GGKBBXX:5:1106:8197:43445,J00121:27:H3GGKBBXX:5:1116:21927:26195,J00121:27:H3GGKBBXX:5:2218:8085:21905,J00121:27:H3GGKBBXX:5:2119:31010:47278,J00121:27:H3GGKBBXX:5:2113:16173:10985,J00121:27:H3GGKBBXX:5:1227:27164:31048,J00121:27:H3GGKBBXX:5:2223:10500:26898,J00121:27:H3GGKBBXX:5:2221:17553:6343,J00121:27:H3GGKBBXX:5:1206:28300:48069,J00121:27:H3GGKBBXX:5:1216:9130:32332,J00121:27:H3GGKBBXX:5:1225:26717:45396,J00121:27:H3GGKBBXX:5:1221:17503:35409,J00121:27:H3GGKBBXX:5:1208:6238:6325,J00121:27:H3GGKBBXX:5:1124:8755:21940,J00121:27:H3GGKBBXX:5:1105:9354:15592;sequence=TATTGTAAATTTAAACTCATAATATTATAAATTATTCTGCATAAACAA;start=50871;subtype=IES;support_ref=24;support_variant=25;type=IES;
scaffold51_75_with_IES	MILORD	internal_eliminated_sequence	54496	54561	.	.	.	ID=MILORD.75.54496.54561;Name=MILORD.75.54496.54561;bounded_by_ta=TRUE;common_boundary=Both;end=54561;ies_id=IESPGM.PTET51.1.75.52017;ies_left_dist=0;ies_min_dist=0;ies_right_dist=0;junction_seq=aaatattggacgataTAgaagacaagaagtca;read_names=J00121:27:H3GGKBBXX:5:1216:5487:2809,J00121:27:H3GGKBBXX:5:1109:29498:37238,J00121:27:H3GGKBBXX:5:2227:21491:41510,J00121:27:H3GGKBBXX:5:1115:8065:41282,J00121:27:H3GGKBBXX:5:1206:10135:15152,J00121:27:H3GGKBBXX:5:2109:14854:29272,J00121:27:H3GGKBBXX:5:1128:8349:29079,J00121:27:H3GGKBBXX:5:1205:3011:30802,J00121:27:H3GGKBBXX:5:1227:6177:43005,J00121:27:H3GGKBBXX:5:1125:25936:39928,J00121:27:H3GGKBBXX:5:2227:13930:2809,J00121:27:H3GGKBBXX:5:1219:29214:37730,J00121:27:H3GGKBBXX:5:1116:17513:42390,J00121:27:H3GGKBBXX:5:2128:32593:5921,J00121:27:H3GGKBBXX:5:1109:25012:17755,J00121:27:H3GGKBBXX:5:2109:12682:28287,J00121:27:H3GGKBBXX:5:1115:14418:11741,J00121:27:H3GGKBBXX:5:2119:28716:31277,J00121:27:H3GGKBBXX:5:2219:18467:30362,J00121:27:H3GGKBBXX:5:2219:23663:32894,J00121:27:H3GGKBBXX:5:2126:14793:20269,J00121:27:H3GGKBBXX:5:2111:14945:43216,J00121:27:H3GGKBBXX:5:1227:26453:16524,J00121:27:H3GGKBBXX:5:1118:12672:27320,J00121:27:H3GGKBBXX:5:1105:10866:44025,J00121:27:H3GGKBBXX:5:1119:8582:21395,J00121:27:H3GGKBBXX:5:1214:16914:4004,J00121:27:H3GGKBBXX:5:1225:7984:20076,J00121:27:H3GGKBBXX:5:1222:9019:22467,J00121:27:H3GGKBBXX:5:1102:4827:33422,J00121:27:H3GGKBBXX:5:1112:8075:12990,J00121:27:H3GGKBBXX:5:1105:16193:14572,J00121:27:H3GGKBBXX:5:2110:20882:31242,J00121:27:H3GGKBBXX:5:1118:17746:34248;sequence=TACAATCTATTTTATAAATATTATTATATTGATTTATATTATGTAAAATTAAGTAGTATTTAGCTG;start=54496;subtype=IES;support_ref=48;support_variant=34;type=IES;
scaffold51_75_with_IES	MILORD	internal_eliminated_sequence	55870	55896	.	.	.	ID=MILORD.75.55870.55896;Name=MILORD.75.55870.55896;bounded_by_ta=TRUE;common_boundary=Both;end=55896;ies_id=IESPGM.PTET51.1.75.53325;ies_left_dist=0;ies_min_dist=0;ies_right_dist=0;junction_seq=cttaaattgaatgatTAattcctaattctctt;read_names=J00121:27:H3GGKBBXX:5:1122:4371:3512,J00121:27:H3GGKBBXX:5:2111:17969:40121,J00121:27:H3GGKBBXX:5:1216:5548:7205,J00121:27:H3GGKBBXX:5:2208:26585:18265,J00121:27:H3GGKBBXX:5:2206:24464:14906,J00121:27:H3GGKBBXX:5:1209:11261:17034,J00121:27:H3GGKBBXX:5:1116:16234:11196,J00121:27:H3GGKBBXX:5:1105:29406:8066,J00121:27:H3GGKBBXX:5:1207:20354:26635,J00121:27:H3GGKBBXX:5:1114:27965:10739,J00121:27:H3GGKBBXX:5:2211:7882:3160,J00121:27:H3GGKBBXX:5:2223:14864:21764,J00121:27:H3GGKBBXX:5:1224:17117:16313,J00121:27:H3GGKBBXX:5:1102:23663:10739,J00121:27:H3GGKBBXX:5:1124:12002:8893,J00121:27:H3GGKBBXX:5:2119:10764:28411,J00121:27:H3GGKBBXX:5:1121:23744:3705,J00121:27:H3GGKBBXX:5:1204:6329:43831,J00121:27:H3GGKBBXX:5:2202:22638:45748,J00121:27:H3GGKBBXX:5:1101:24119:24437,J00121:27:H3GGKBBXX:5:2212:4422:39295,J00121:27:H3GGKBBXX:5:2217:16894:6677,J00121:27:H3GGKBBXX:5:2219:5284:22256,J00121:27:H3GGKBBXX:5:1216:17868:26090,J00121:27:H3GGKBBXX:5:1104:29386:37466,J00121:27:H3GGKBBXX:5:2109:15260:1279,J00121:27:H3GGKBBXX:5:2120:4279:14045,J00121:27:H3GGKBBXX:5:1219:2635:14432,J00121:27:H3GGKBBXX:5:1115:21430:13166,J00121:27:H3GGKBBXX:5:1127:20131:8594,J00121:27:H3GGKBBXX:5:2215:31284:27145,J00121:27:H3GGKBBXX:5:1205:3589:42390,J00121:27:H3GGKBBXX:5:2115:13616:15451,J00121:27:H3GGKBBXX:5:1111:24718:6695,J00121:27:H3GGKBBXX:5:1113:5183:27637,J00121:27:H3GGKBBXX:5:1115:24840:5921,J00121:27:H3GGKBBXX:5:2207:28270:37642,J00121:27:H3GGKBBXX:5:2109:10561:19408;sequence=TATAGGAATATTTTCTCTATTAAACTA;start=55870;subtype=IES;support_ref=3;support_variant=38;type=IES;
scaffold51_75_with_IES	MILORD	internal_eliminated_sequence	55870	55894	.	.	.	ID=MILORD.75.55870.55894;Name=MILORD.75.55870.55894;bounded_by_ta=TRUE;common_boundary=LEFT;end=55894;ies_id=IESPGM.PTET51.1.75.53325;ies_left_dist=0;ies_min_dist=0;ies_right_dist=2;junction_seq=cttaaattgaatgatTAtaattcctaattctc;read_names=J00121:27:H3GGKBBXX:5:2209:3955:18124,J00121:27:H3GGKBBXX:5:1206:20364:7767,J00121:27:H3GGKBBXX:5:2107:4127:47788;sequence=TATAGGAATATTTTCTCTATTAAAC;start=55870;subtype=PARTIAL_INTERNAL;support_ref=2;support_variant=3;type=ALTERNATIVE;
scaffold51_75_with_IES	MILORD	internal_eliminated_sequence	56671	56827	.	.	.	ID=MILORD.75.56671.56827;Name=MILORD.75.56671.56827;bounded_by_ta=TRUE;common_boundary=Both;end=56827;ies_id=IESPGM.PTET51.1.75.54099;ies_left_dist=0;ies_min_dist=0;ies_right_dist=0;junction_seq=ctctaaaataattgtTAcgaatgaggcttaat;read_names=J00121:27:H3GGKBBXX:5:1115:10987:34284,J00121:27:H3GGKBBXX:5:1224:28189:8453,J00121:27:H3GGKBBXX:5:1105:5030:30257,J00121:27:H3GGKBBXX:5:2217:19654:12585,J00121:27:H3GGKBBXX:5:2212:30452:39981,J00121:27:H3GGKBBXX:5:1227:13869:31118,J00121:27:H3GGKBBXX:5:2204:18426:31277,J00121:27:H3GGKBBXX:5:1108:29965:31154,J00121:27:H3GGKBBXX:5:2114:29173:24050,J00121:27:H3GGKBBXX:5:1222:10835:45731,J00121:27:H3GGKBBXX:5:2226:15727:35743,J00121:27:H3GGKBBXX:5:2225:24515:35778,J00121:27:H3GGKBBXX:5:1107:24403:16348,J00121:27:H3GGKBBXX:5:1217:18609:7152,J00121:27:H3GGKBBXX:5:1109:26169:22186,J00121:27:H3GGKBBXX:5:2119:27681:26705,J00121:27:H3GGKBBXX:5:1228:27488:3582,J00121:27:H3GGKBBXX:5:1202:31933:8224,J00121:27:H3GGKBBXX:5:2202:7892:43374,J00121:27:H3GGKBBXX:5:2206:9242:20041,J00121:27:H3GGKBBXX:5:2216:16894:17157,J00121:27:H3GGKBBXX:5:2101:23023:36253,J00121:27:H3GGKBBXX:5:1105:14326:10422,J00121:27:H3GGKBBXX:5:2116:7912:31277,J00121:27:H3GGKBBXX:5:2102:11332:39664,J00121:27:H3GGKBBXX:5:1126:29082:45309,J00121:27:H3GGKBBXX:5:2213:27488:30978,J00121:27:H3GGKBBXX:5:1204:14722:12163,J00121:27:H3GGKBBXX:5:2110:13413:38170,J00121:27:H3GGKBBXX:5:2217:31649:20990,J00121:27:H3GGKBBXX:5:1122:12642:43339,J00121:27:H3GGKBBXX:5:2212:8075:11020,J00121:27:H3GGKBBXX:5:2123:24596:14256,J00121:27:H3GGKBBXX:5:1103:4584:22555;sequence=TACTGCTAATAATAAGATATTTTTTGAAGATTTCATTTATTATTATTGCATCAAATTAAAAATGTATTAAACCTATAAGAAACTCAAAAATAGACTGATAATCAAAATGAAAATGAGTCTTTAAATAAATATCTCAAAAAAATTCATATTGTTGCTA;start=56671;subtype=IES;support_ref=76;support_variant=34;type=IES;
scaffold51_75_with_IES	MILORD	internal_eliminated_sequence	58288	58437	.	.	.	ID=MILORD.75.58288.58437;Name=MILORD.75.58288.58437;bounded_by_ta=TRUE;common_boundary=None;end=58437;ies_id=IESPGM.PTET51.1.75.55795;ies_left_dist=236;ies_min_dist=152;ies_right_dist=152;junction_seq=aatatttcaatttgcTAattcgccaagaaatt;read_names=J00121:27:H3GGKBBXX:5:1219:2625:34073;sequence=TATCCATTTAATAGAAAGACTTAACTTCTATTTAGAGGAACTTACATTTAGAAAGAAATTTATATAATAAATTATATAATAGATTATTCTTTTTCTATTAAGAATATTTTAACATTCATGCCATTGAATATTTATTTTTTAATTCTACAA;start=58288;subtype=MAC;support_ref=119;support_variant=1;type=CRYPTIC;
scaffold51_75_with_IES	MILORD	internal_eliminated_sequence	58320	58437	.	.	.	ID=MILORD.75.58320.58437;Name=MILORD.75.58320.58437;bounded_by_ta=TRUE;common_boundary=None;end=58437;ies_id=IESPGM.PTET51.1.75.55795;ies_left_dist=204;ies_min_dist=152;ies_right_dist=152;junction_seq=gacttaacttctattTAattcgccaagaaatt;read_names=J00121:27:H3GGKBBXX:5:1201:21217:17966;sequence=TAGAGGAACTTACATTTAGAAAGAAATTTATATAATAAATTATATAATAGATTATTCTTTTTCTATTAAGAATATTTTAACATTCATGCCATTGAATATTTATTTTTTAATTCTACAA;start=58320;subtype=MAC;support_ref=116;support_variant=1;type=CRYPTIC;
scaffold51_75_with_IES	MILORD	internal_eliminated_sequence	58362	58437	.	.	.	ID=MILORD.75.58362.58437;Name=MILORD.75.58362.58437;bounded_by_ta=TRUE;common_boundary=None;end=58437;ies_id=IESPGM.PTET51.1.75.55795;ies_left_dist=162;ies_min_dist=152;ies_right_dist=152;junction_seq=ttatataataaattaTAattcgccaagaaatt;read_names=J00121:27:H3GGKBBXX:5:1220:14874:3530;sequence=TATAATAGATTATTCTTTTTCTATTAAGAATATTTTAACATTCATGCCATTGAATATTTATTTTTTAATTCTACAA;start=58362;subtype=MAC;support_ref=122;support_variant=1;type=CRYPTIC;
scaffold51_75_with_IES	MILORD	internal_eliminated_sequence	58524	58589	.	.	.	ID=MILORD.75.58524.58589;Name=MILORD.75.58524.58589;bounded_by_ta=TRUE;common_boundary=Both;end=58589;ies_id=IESPGM.PTET51.1.75.55795;ies_left_dist=0;ies_min_dist=0;ies_right_dist=0;junction_seq=gaaaaatatgggtaaTAtttaagcagtgatta;read_names=J00121:27:H3GGKBBXX:5:2205:28554:13693,J00121:27:H3GGKBBXX:5:2222:16001:30626,J00121:27:H3GGKBBXX:5:1126:6685:24190,J00121:27:H3GGKBBXX:5:2128:26849:13763,J00121:27:H3GGKBBXX:5:2111:5315:17350,J00121:27:H3GGKBBXX:5:2120:27285:27918,J00121:27:H3GGKBBXX:5:1220:10470:25404,J00121:27:H3GGKBBXX:5:2104:7923:28375,J00121:27:H3GGKBBXX:5:1228:8379:23716,J00121:27:H3GGKBBXX:5:1223:29295:5446,J00121:27:H3GGKBBXX:5:1126:29914:12005,J00121:27:H3GGKBBXX:5:2221:30482:38627,J00121:27:H3GGKBBXX:5:2107:22485:44429,J00121:27:H3GGKBBXX:5:2215:5568:16629;sequence=TACAGTAAATTTAATTATTCAAAATTCTTATATAAATCTTTTGGAATTCTATGAGTTTTTTTTCTG;start=58524;subtype=IES;support_ref=70;support_variant=14;type=IES;
scaffold51_75_with_IES	MILORD	internal_eliminated_sequence	58676	58720	.	.	.	ID=MILORD.75.58676.58720;Name=MILORD.75.58676.58720;bounded_by_ta=TRUE;common_boundary=Both;end=58720;ies_id=IESPGM.PTET51.1.75.55881;ies_left_dist=0;ies_min_dist=0;ies_right_dist=0;junction_seq=agaataatctcaaatTAcaatgttagaagaga;read_names=J00121:27:H3GGKBBXX:5:1221:21024:22415,J00121:27:H3GGKBBXX:5:2212:29863:12550,J00121:27:H3GGKBBXX:5:2206:15980:35796,J00121:27:H3GGKBBXX:5:1214:16873:41528,J00121:27:H3GGKBBXX:5:1112:9313:28991,J00121:27:H3GGKBBXX:5:1214:18365:29237,J00121:27:H3GGKBBXX:5:1225:21156:19619,J00121:27:H3GGKBBXX:5:2116:27996:13570,J00121:27:H3GGKBBXX:5:2119:25956:23399,J00121:27:H3GGKBBXX:5:2208:13017:14379,J00121:27:H3GGKBBXX:5:1113:14489:3319,J00121:27:H3GGKBBXX:5:2210:8856:45467,J00121:27:H3GGKBBXX:5:2117:6796:28006,J00121:27:H3GGKBBXX:5:1120:13778:34020,J00121:27:H3GGKBBXX:5:1212:10196:32173,J00121:27:H3GGKBBXX:5:1217:23033:34196,J00121:27:H3GGKBBXX:5:1211:21024:10141,J00121:27:H3GGKBBXX:5:2110:8592:15363,J00121:27:H3GGKBBXX:5:1123:20019:35550,J00121:27:H3GGKBBXX:5:1114:26910:13166,J00121:27:H3GGKBBXX:5:1216:21968:12691,J00121:27:H3GGKBBXX:5:2220:9496:16542,J00121:27:H3GGKBBXX:5:1104:5315:35919,J00121:27:H3GGKBBXX:5:1222:21217:5341,J00121:27:H3GGKBBXX:5:2108:19766:14185,J00121:27:H3GGKBBXX:5:1123:4401:10774,J00121:27:H3GGKBBXX:5:1207:22221:27057,J00121:27:H3GGKBBXX:5:2227:17614:40702,J00121:27:H3GGKBBXX:5:1125:29467:23856,J00121:27:H3GGKBBXX:5:1225:3691:5077,J00121:27:H3GGKBBXX:5:2223:24038:19865;sequence=TATAGTTGGAATAAGTAGAATAGTTGTGTTACATTTACTTAAGTA;start=58676;subtype=IES;support_ref=57;support_variant=31;type=IES;
scaffold51_75_with_IES	MILORD	internal_eliminated_sequence	59453	59496	.	.	.	ID=MILORD.75.59453.59496;Name=MILORD.75.59453.59496;bounded_by_ta=TRUE;common_boundary=Both;end=59496;ies_id=IESPGM.PTET51.1.75.56613;ies_left_dist=0;ies_min_dist=0;ies_right_dist=0;junction_seq=ttagaataggtcgatTAattaaaccatttcaa;read_names=J00121:27:H3GGKBBXX:5:2213:10287:28534,J00121:27:H3GGKBBXX:5:1121:7019:44886,J00121:27:H3GGKBBXX:5:2103:25611:34090,J00121:27:H3GGKBBXX:5:1226:23815:2914,J00121:27:H3GGKBBXX:5:1211:3934:40491,J00121:27:H3GGKBBXX:5:2221:16488:42407,J00121:27:H3GGKBBXX:5:1124:24576:39119,J00121:27:H3GGKBBXX:5:1127:18609:11583,J00121:27:H3GGKBBXX:5:1108:20770:48561,J00121:27:H3GGKBBXX:5:1227:18690:3565,J00121:27:H3GGKBBXX:5:2219:10368:20586,J00121:27:H3GGKBBXX:5:2205:20243:36605,J00121:27:H3GGKBBXX:5:2104:23439:9649,J00121:27:H3GGKBBXX:5:2222:25083:21395,J00121:27:H3GGKBBXX:5:1104:16985:29131,J00121:27:H3GGKBBXX:5:1118:25550:20762,J00121:27:H3GGKBBXX:5:2115:20791:40051,J00121:27:H3GGKBBXX:5:2108:23216:48333,J00121:27:H3GGKBBXX:5:1205:3965:13113,J00121:27:H3GGKBBXX:5:2223:29477:10827,J00121:27:H3GGKBBXX:5:1103:6005:11935,J00121:27:H3GGKBBXX:5:2109:27722:25966,J00121:27:H3GGKBBXX:5:1221:16589:9702,J00121:27:H3GGKBBXX:5:2225:23835:2844,J00121:27:H3GGKBBXX:5:1225:9374:28393,J00121:27:H3GGKBBXX:5:2202:11190:47717,J00121:27:H3GGKBBXX:5:1123:13321:21869,J00121:27:H3GGKBBXX:5:2206:18152:45643,J00121:27:H3GGKBBXX:5:2206:10348:39611,J00121:27:H3GGKBBXX:5:2203:27986:5183,J00121:27:H3GGKBBXX:5:2202:6542:10370,J00121:27:H3GGKBBXX:5:1206:21186:28534,J00121:27:H3GGKBBXX:5:2215:13321:47928,J00121:27:H3GGKBBXX:5:2101:22972:9719,J00121:27:H3GGKBBXX:5:2215:32522:35303,J00121:27:H3GGKBBXX:5:1112:18670:31101,J00121:27:H3GGKBBXX:5:2208:25784:35479,J00121:27:H3GGKBBXX:5:1225:30218:9227,J00121:27:H3GGKBBXX:5:1201:5812:36253,J00121:27:H3GGKBBXX:5:1219:9222:14379,J00121:27:H3GGKBBXX:5:1113:3843:15891,J00121:27:H3GGKBBXX:5:2116:7943:4708,J00121:27:H3GGKBBXX:5:2119:8105:41950;sequence=TATGGTAATTTAAAAAATAATATTGAAATTCTTAAAATTATCTA;start=59453;subtype=IES;support_ref=57;support_variant=43;type=IES;
scaffold51_75_with_IES	MILORD	internal_eliminated_sequence	59662	59900	.	.	.	ID=MILORD.75.59662.59900;Name=MILORD.75.59662.59900;bounded_by_ta=TRUE;common_boundary=Both;end=59900;ies_id=IESPGM.PTET51.1.75.56778;ies_left_dist=0;ies_min_dist=0;ies_right_dist=0;junction_seq=cttttaaatttttagTAgcaggaaataaataa;read_names=J00121:27:H3GGKBBXX:5:1127:23145:19513,J00121:27:H3GGKBBXX:5:1123:7080:33422,J00121:27:H3GGKBBXX:5:1107:19766:15100,J00121:27:H3GGKBBXX:5:2209:24434:49177,J00121:27:H3GGKBBXX:5:1203:16762:34653,J00121:27:H3GGKBBXX:5:2207:26382:15733,J00121:27:H3GGKBBXX:5:2118:17330:33985,J00121:27:H3GGKBBXX:5:2218:27377:18019,J00121:27:H3GGKBBXX:5:2119:24353:23645,J00121:27:H3GGKBBXX:5:1108:11434:20639,J00121:27:H3GGKBBXX:5:1116:26129:19126,J00121:27:H3GGKBBXX:5:2104:24393:8383,J00121:27:H3GGKBBXX:5:1102:28036:29466,J00121:27:H3GGKBBXX:5:2203:29335:23698,J00121:27:H3GGKBBXX:5:1210:11789:41124,J00121:27:H3GGKBBXX:5:2114:10855:4514,J00121:27:H3GGKBBXX:5:1206:29934:1631,J00121:27:H3GGKBBXX:5:2107:16528:32138,J00121:27:H3GGKBBXX:5:2223:27620:10528,J00121:27:H3GGKBBXX:5:2221:3823:18458,J00121:27:H3GGKBBXX:5:2224:4259:28639,J00121:27:H3GGKBBXX:5:1127:20466:36042;sequence=TATAGTGTTCTCATAACGAATTTTCTCCCGAGGAGATATGTAAATTTAAAAAAATTATATAAAAACAGACTGTTATTATTTATCATAGTATGAATTTATCTAAGTTTTCTATTAAGTATTTACTTAGCATTGAATAATCTTTTCTTATTTTTGCTAATTGATCACTCTCATCAATATATTCATTACTCCAATAATATAAAGTAATTATTTTTCCGAAAAGTAAATTTATGCAATAACTA;start=59662;subtype=IES;support_ref=76;support_variant=22;type=IES;
scaffold51_75_with_IES	MILORD	internal_eliminated_sequence	60926	60996	.	.	.	ID=MILORD.75.60926.60996;Name=MILORD.75.60926.60996;bounded_by_ta=TRUE;common_boundary=Both;end=60996;ies_id=IESPGM.PTET51.1.75.57803;ies_left_dist=0;ies_min_dist=0;ies_right_dist=0;junction_seq=aacttaaatttgttgTAcaaatatcaatatta;read_names=J00121:27:H3GGKBBXX:5:1228:20263:46698,J00121:27:H3GGKBBXX:5:1119:21186:18687,J00121:27:H3GGKBBXX:5:2110:25621:13464,J00121:27:H3GGKBBXX:5:1220:11941:16594,J00121:27:H3GGKBBXX:5:2107:12642:42390,J00121:27:H3GGKBBXX:5:2220:16731:37554,J00121:27:H3GGKBBXX:5:2227:6908:25773,J00121:27:H3GGKBBXX:5:1205:15392:25175,J00121:27:H3GGKBBXX:5:2211:11475:7486,J00121:27:H3GGKBBXX:5:2219:27651:38011,J00121:27:H3GGKBBXX:5:1218:17015:37167,J00121:27:H3GGKBBXX:5:1226:21105:3213,J00121:27:H3GGKBBXX:5:1128:13738:23399,J00121:27:H3GGKBBXX:5:2219:3407:29940,J00121:27:H3GGKBBXX:5:1104:15676:48737,J00121:27:H3GGKBBXX:5:1104:31893:32595,J00121:27:H3GGKBBXX:5:1104:24079:3125,J00121:27:H3GGKBBXX:5:1208:8937:45537,J00121:27:H3GGKBBXX:5:2206:25063:29448;sequence=TATTGTGACTAAATAGAAATATAGTATTCAAATAAATAAAAGAGAATTCAAAATGATAATCATTTATCCAA;start=60926;subtype=IES;support_ref=98;support_variant=19;type=IES;
scaffold51_75_with_IES	MILORD	internal_eliminated_sequence	61116	61141	.	.	.	ID=MILORD.75.61116.61141;Name=MILORD.75.61116.61141;bounded_by_ta=TRUE;common_boundary=Both;end=61141;ies_id=IESPGM.PTET51.1.75.57922;ies_left_dist=0;ies_min_dist=0;ies_right_dist=0;junction_seq=aagaaaataatctcgTAatcgaggaaaataga;read_names=J00121:27:H3GGKBBXX:5:1120:8410:11601,J00121:27:H3GGKBBXX:5:1204:10855:6554,J00121:27:H3GGKBBXX:5:2214:8247:30661,J00121:27:H3GGKBBXX:5:1220:14702:30063,J00121:27:H3GGKBBXX:5:1222:28706:37238,J00121:27:H3GGKBBXX:5:1211:6593:45977,J00121:27:H3GGKBBXX:5:2114:23246:14308,J00121:27:H3GGKBBXX:5:1127:13230:23751,J00121:27:H3GGKBBXX:5:1217:6786:40297,J00121:27:H3GGKBBXX:5:2206:29214:39137,J00121:27:H3GGKBBXX:5:2208:27752:42372,J00121:27:H3GGKBBXX:5:2228:23165:8119,J00121:27:H3GGKBBXX:5:1105:23926:11231,J00121:27:H3GGKBBXX:5:2218:5233:21043,J00121:27:H3GGKBBXX:5:1111:16457:44429,J00121:27:H3GGKBBXX:5:1110:9080:31083,J00121:27:H3GGKBBXX:5:2119:8724:46997,J00121:27:H3GGKBBXX:5:2228:16346:25175,J00121:27:H3GGKBBXX:5:2118:13362:44974,J00121:27:H3GGKBBXX:5:2105:2351:9227,J00121:27:H3GGKBBXX:5:2103:15392:8154;sequence=TATAAGTAAAACTTATCATCAGTCTA;start=61116;subtype=IES;support_ref=15;support_variant=21;type=IES;
scaffold51_75_with_IES	MILORD	internal_eliminated_sequence	61453	61477	.	.	.	ID=MILORD.75.61453.61477;Name=MILORD.75.61453.61477;bounded_by_ta=TRUE;common_boundary=None;end=61477;ies_id=IESPGM.PTET51.1.75.57922;ies_left_dist=-337;ies_min_dist=336;ies_right_dist=-336;junction_seq=ggagttttaataattTAccaaccttgatctaa;read_names=J00121:27:H3GGKBBXX:5:2227:32289:12005,J00121:27:H3GGKBBXX:5:1219:9952:33897;sequence=TAGATTAAATAAGGACTTCAAACTA;start=61453;subtype=MAC;support_ref=182;support_variant=2;type=CRYPTIC;
scaffold51_75_with_IES	MILORD	internal_eliminated_sequence	64407	64433	.	.	.	ID=MILORD.75.64407.64433;Name=MILORD.75.64407.64433;bounded_by_ta=TRUE;common_boundary=Both;end=64433;ies_id=IESPGM.PTET51.1.75.61187;ies_left_dist=0;ies_min_dist=0;ies_right_dist=0;junction_seq=catctctaattatggTAgccactaatcctttg;read_names=J00121:27:H3GGKBBXX:5:1204:17097:41387,J00121:27:H3GGKBBXX:5:1114:12063:9807,J00121:27:H3GGKBBXX:5:2126:30776:29184,J00121:27:H3GGKBBXX:5:2228:8105:42583,J00121:27:H3GGKBBXX:5:1101:4330:24999,J00121:27:H3GGKBBXX:5:1224:21998:2123,J00121:27:H3GGKBBXX:5:2122:23937:44517,J00121:27:H3GGKBBXX:5:2113:25124:28498,J00121:27:H3GGKBBXX:5:2218:21582:17720,J00121:27:H3GGKBBXX:5:1223:2879:11724,J00121:27:H3GGKBBXX:5:1220:28493:33316,J00121:27:H3GGKBBXX:5:2209:26047:12128,J00121:27:H3GGKBBXX:5:2210:13200:8330,J00121:27:H3GGKBBXX:5:1210:11941:43568,J00121:27:H3GGKBBXX:5:2203:8329:46557,J00121:27:H3GGKBBXX:5:2125:7212:21025,J00121:27:H3GGKBBXX:5:2120:5416:8594,J00121:27:H3GGKBBXX:5:2125:28828:45748,J00121:27:H3GGKBBXX:5:1217:4736:18212,J00121:27:H3GGKBBXX:5:2216:25520:28797,J00121:27:H3GGKBBXX:5:1204:24373:26705,J00121:27:H3GGKBBXX:5:1126:12540:7750,J00121:27:H3GGKBBXX:5:1220:6948:42970,J00121:27:H3GGKBBXX:5:2211:17249:30327,J00121:27:H3GGKBBXX:5:2118:15270:19197,J00121:27:H3GGKBBXX:5:1215:4137:4233,J00121:27:H3GGKBBXX:5:2221:28595:35075,J00121:27:H3GGKBBXX:5:2217:11820:23909,J00121:27:H3GGKBBXX:5:1102:8866:22028,J00121:27:H3GGKBBXX:5:1216:9110:3530,J00121:27:H3GGKBBXX:5:2219:10115:45854,J00121:27:H3GGKBBXX:5:1213:6289:49001,J00121:27:H3GGKBBXX:5:2207:5122:45537;sequence=TATAATTCATACGATTAAATTGAACCA;start=64407;subtype=IES;support_ref=0;support_variant=33;type=IES;
scaffold51_75_with_IES	MILORD	internal_eliminated_sequence	64576	64634	.	.	.	ID=MILORD.75.64576.64634;Name=MILORD.75.64576.64634;bounded_by_ta=TRUE;common_boundary=Both;end=64634;ies_id=IESPGM.PTET51.1.75.61329;ies_left_dist=0;ies_min_dist=0;ies_right_dist=0;junction_seq=ctcggccggacacacTAccatagcataagcta;read_names=J00121:27:H3GGKBBXX:5:1115:2534:8066,J00121:27:H3GGKBBXX:5:1224:8420:35215,J00121:27:H3GGKBBXX:5:2103:14935:23610,J00121:27:H3GGKBBXX:5:1110:14631:36868,J00121:27:H3GGKBBXX:5:2118:14681:9526;sequence=TACACTTGTAATAACAATATTTTATAAATGTATCTATTATTATAATACTAGATTAACAG;start=64576;subtype=IES;support_ref=66;support_variant=5;type=IES;
scaffold51_75_with_IES	MILORD	internal_eliminated_sequence	64576	64905	.	.	.	ID=MILORD.75.64576.64905;Name=MILORD.75.64576.64905;bounded_by_ta=TRUE;common_boundary=LEFT;end=64905;ies_id=IESPGM.PTET51.1.75.61329;ies_left_dist=0;ies_min_dist=0;ies_right_dist=-271;junction_seq=ctcggccggacacacTAataagctttaaacta;read_names=J00121:27:H3GGKBBXX:5:2124:11840:2105,J00121:27:H3GGKBBXX:5:2228:9628:24788,J00121:27:H3GGKBBXX:5:2220:14580:19513;sequence=TACACTTGTAATAACAATATTTTATAAATGTATCTATTATTATAATACTAGATTAACAGTACCATAGCATAAGCTACACCACTGACACCACCAGCAATTAGCCCTAGATTAGATGTAATATCTTACAAGGCAAAAATTATGCTTAATTACTGTAAGGATAAGGACAGAGCTCACGATATACTGCTTCATAGACTGCAAACATTACTGCATTACACGGTACTTCAGCAAGTATTGGAGATAACATTCCTTTATATACTTAAATAAAATTTAATATTCTTTATCGATATTAGTTTGATTTTTACTTTTATTAAAATAGTTTACTCTCAACCA;start=64576;subtype=PARTIAL_EXTERNAL;support_ref=66;support_variant=3;type=ALTERNATIVE;
scaffold51_75_with_IES	MILORD	internal_eliminated_sequence	64827	64905	.	.	.	ID=MILORD.75.64827.64905;Name=MILORD.75.64827.64905;bounded_by_ta=TRUE;common_boundary=Both;end=64905;ies_id=IESPGM.PTET51.1.75.61521;ies_left_dist=0;ies_min_dist=0;ies_right_dist=0;junction_seq=gataacattcctttaTAataagctttaaacta;read_names=J00121:27:H3GGKBBXX:5:2211:14702:7380,J00121:27:H3GGKBBXX:5:1217:18862:34600,J00121:27:H3GGKBBXX:5:1119:26189:29606,J00121:27:H3GGKBBXX:5:1223:4767:26318,J00121:27:H3GGKBBXX:5:1120:3833:34688,J00121:27:H3GGKBBXX:5:2201:24992:25984,J00121:27:H3GGKBBXX:5:1104:2382:9948,J00121:27:H3GGKBBXX:5:2108:24028:23153,J00121:27:H3GGKBBXX:5:2206:21552:22872,J00121:27:H3GGKBBXX:5:1225:25956:34934,J00121:27:H3GGKBBXX:5:2126:28737:14326,J00121:27:H3GGKBBXX:5:1127:18659:37589,J00121:27:H3GGKBBXX:5:1119:11292:3618,J00121:27:H3GGKBBXX:5:2124:25083:21008,J00121:27:H3GGKBBXX:5:1107:27986:19812,J00121:27:H3GGKBBXX:5:1111:8318:42038,J00121:27:H3GGKBBXX:5:2228:14935:3002,J00121:27:H3GGKBBXX:5:1120:28107:44253,J00121:27:H3GGKBBXX:5:2227:28889:30204,J00121:27:H3GGKBBXX:5:2228:32106:26248;sequence=TATACTTAAATAAAATTTAATATTCTTTATCGATATTAGTTTGATTTTTACTTTTATTAAAATAGTTTACTCTCAACCA;start=64827;subtype=IES;support_ref=26;support_variant=20;type=IES;
scaffold51_75_with_IES	MILORD	internal_eliminated_sequence	65792	65899	.	.	.	ID=MILORD.75.65792.65899;Name=MILORD.75.65792.65899;bounded_by_ta=TRUE;common_boundary=Both;end=65899;ies_id=IESPGM.PTET51.1.75.62407;ies_left_dist=0;ies_min_dist=0;ies_right_dist=0;junction_seq=tataataatttaagtTAacaaatccttcctta;read_names=J00121:27:H3GGKBBXX:5:1219:13514:2475,J00121:27:H3GGKBBXX:5:1109:24586:25808,J00121:27:H3GGKBBXX:5:1219:24931:38011,J00121:27:H3GGKBBXX:5:1209:22688:23118,J00121:27:H3GGKBBXX:5:2117:12023:18177,J00121:27:H3GGKBBXX:5:1202:24718:3530,J00121:27:H3GGKBBXX:5:1225:9394:28393,J00121:27:H3GGKBBXX:5:2122:26727:2510,J00121:27:H3GGKBBXX:5:1213:12489:43181,J00121:27:H3GGKBBXX:5:1104:17015:15152,J00121:27:H3GGKBBXX:5:2223:29132:29606,J00121:27:H3GGKBBXX:5:2215:32603:11284,J00121:27:H3GGKBBXX:5:2120:19207:33088,J00121:27:H3GGKBBXX:5:1118:10693:19988,J00121:27:H3GGKBBXX:5:1223:10429:12954,J00121:27:H3GGKBBXX:5:2109:8998:41634;sequence=TACACTCCTCTTATTCAAATTTTTAACTCATCAATCTTATATTTATTCATTTTAATCATTAAATTAATTAAAATCACAAGAAACTAATTCTCATACTCTCTCTTATTA;start=65792;subtype=IES;support_ref=64;support_variant=16;type=IES;
scaffold51_75_with_IES	MILORD	internal_eliminated_sequence	66280	66309	.	.	.	ID=MILORD.75.66280.66309;Name=MILORD.75.66280.66309;bounded_by_ta=TRUE;common_boundary=Both;end=66309;ies_id=IESPGM.PTET51.1.75.62787;ies_left_dist=0;ies_min_dist=0;ies_right_dist=0;junction_seq=attaccattctttggTActattaatcctaagg;read_names=J00121:27:H3GGKBBXX:5:1220:30036:40561,J00121:27:H3GGKBBXX:5:1106:2067:16542,J00121:27:H3GGKBBXX:5:1104:26210:41493,J00121:27:H3GGKBBXX:5:1204:27509:38222,J00121:27:H3GGKBBXX:5:2202:12966:41018,J00121:27:H3GGKBBXX:5:1109:19289:22889,J00121:27:H3GGKBBXX:5:1228:20354:26248,J00121:27:H3GGKBBXX:5:1217:12246:18071,J00121:27:H3GGKBBXX:5:2210:13291:32508,J00121:27:H3GGKBBXX:5:1209:30847:27971,J00121:27:H3GGKBBXX:5:1209:27296:21254,J00121:27:H3GGKBBXX:5:2227:21085:16893,J00121:27:H3GGKBBXX:5:2217:12012:9367,J00121:27:H3GGKBBXX:5:1212:27915:13113,J00121:27:H3GGKBBXX:5:2206:18893:10774,J00121:27:H3GGKBBXX:5:1205:11454:14766,J00121:27:H3GGKBBXX:5:1204:7973:43445,J00121:27:H3GGKBBXX:5:1228:5051:41510,J00121:27:H3GGKBBXX:5:1120:23855:8998,J00121:27:H3GGKBBXX:5:2118:19563:22133,J00121:27:H3GGKBBXX:5:1211:26890:6308,J00121:27:H3GGKBBXX:5:2122:9668:5481,J00121:27:H3GGKBBXX:5:1119:10247:21957,J00121:27:H3GGKBBXX:5:1214:12205:28340,J00121:27:H3GGKBBXX:5:2214:4188:40684,J00121:27:H3GGKBBXX:5:2101:24413:41757,J00121:27:H3GGKBBXX:5:1112:6360:46944,J00121:27:H3GGKBBXX:5:2214:26179:30151,J00121:27:H3GGKBBXX:5:2201:28798:12040,J00121:27:H3GGKBBXX:5:1221:24302:23171,J00121:27:H3GGKBBXX:5:2202:24738:21395,J00121:27:H3GGKBBXX:5:1116:4919:37835,J00121:27:H3GGKBBXX:5:1123:12175:35954,J00121:27:H3GGKBBXX:5:2221:29011:34917,J00121:27:H3GGKBBXX:5:1212:8907:18968,J00121:27:H3GGKBBXX:5:1202:9709:11073,J00121:27:H3GGKBBXX:5:2222:25367:27830,J00121:27:H3GGKBBXX:5:1220:2240:41071,J00121:27:H3GGKBBXX:5:2116:30594:6572,J00121:27:H3GGKBBXX:5:1121:4046:15680,J00121:27:H3GGKBBXX:5:1221:24708:10475,J00121:27:H3GGKBBXX:5:1222:25672:40420,J00121:27:H3GGKBBXX:5:2216:18193:49089;sequence=TATTGCTTAATTGATATATTCATTATATTA;start=66280;subtype=IES;support_ref=9;support_variant=43;type=IES;
scaffold51_75_with_IES	MILORD	internal_eliminated_sequence	71054	71081	.	.	.	ID=MILORD.75.71054.71081;Name=MILORD.75.71054.71081;bounded_by_ta=TRUE;common_boundary=Both;end=71081;ies_id=IESPGM.PTET51.1.75.67531;ies_left_dist=0;ies_min_dist=0;ies_right_dist=0;junction_seq=catcatgctaaagatTAttttcctattactac;read_names=J00121:27:H3GGKBBXX:5:1206:10084:45027,J00121:27:H3GGKBBXX:5:2104:12814:17333,J00121:27:H3GGKBBXX:5:1110:6482:10124,J00121:27:H3GGKBBXX:5:2117:14072:2457,J00121:27:H3GGKBBXX:5:2115:17421:15399,J00121:27:H3GGKBBXX:5:2228:30807:14537,J00121:27:H3GGKBBXX:5:2203:27346:2035,J00121:27:H3GGKBBXX:5:1223:22871:38838,J00121:27:H3GGKBBXX:5:1224:2321:4180,J00121:27:H3GGKBBXX:5:2211:16041:13922;sequence=TATAATTACATTATTCTATATCCATCTA;start=71054;subtype=IES;support_ref=93;support_variant=10;type=IES;
scaffold51_75_with_IES	MILORD	internal_eliminated_sequence	71204	71251	.	.	.	ID=MILORD.75.71204.71251;Name=MILORD.75.71204.71251;bounded_by_ta=TRUE;common_boundary=Both;end=71251;ies_id=IESPGM.PTET51.1.75.67653;ies_left_dist=0;ies_min_dist=0;ies_right_dist=0;junction_seq=aaattattaaattagTAtcataattgtataaa;read_names=J00121:27:H3GGKBBXX:5:1221:10135:21658,J00121:27:H3GGKBBXX:5:2209:13707:29852,J00121:27:H3GGKBBXX:5:1213:5386:28129,J00121:27:H3GGKBBXX:5:2101:13200:11249,J00121:27:H3GGKBBXX:5:2227:17482:33193,J00121:27:H3GGKBBXX:5:2225:6167:1103,J00121:27:H3GGKBBXX:5:1111:8400:34407,J00121:27:H3GGKBBXX:5:1201:17746:7169,J00121:27:H3GGKBBXX:5:1127:22455:30415,J00121:27:H3GGKBBXX:5:1102:30979:8295,J00121:27:H3GGKBBXX:5:1211:25966:36745,J00121:27:H3GGKBBXX:5:2219:5041:45994,J00121:27:H3GGKBBXX:5:1104:19390:47858,J00121:27:H3GGKBBXX:5:2128:20973:25527,J00121:27:H3GGKBBXX:5:2206:13535:3705,J00121:27:H3GGKBBXX:5:1104:8603:45871,J00121:27:H3GGKBBXX:5:2208:16193:29131,J00121:27:H3GGKBBXX:5:1222:23987:6554,J00121:27:H3GGKBBXX:5:2221:3051:2211,J00121:27:H3GGKBBXX:5:2227:15442:29694,J00121:27:H3GGKBBXX:5:2206:13524:3793,J00121:27:H3GGKBBXX:5:1104:8603:12673,J00121:27:H3GGKBBXX:5:2210:26504:36517,J00121:27:H3GGKBBXX:5:1223:12520:18546,J00121:27:H3GGKBBXX:5:2113:14489:10458,J00121:27:H3GGKBBXX:5:1115:8897:34495,J00121:27:H3GGKBBXX:5:2120:29346:46117,J00121:27:H3GGKBBXX:5:2105:29508:38662,J00121:27:H3GGKBBXX:5:1128:22841:45010,J00121:27:H3GGKBBXX:5:1218:24759:40596,J00121:27:H3GGKBBXX:5:1218:7324:13412,J00121:27:H3GGKBBXX:5:2110:31467:8119;sequence=TACATTCATTTTAATATTTTAATTATCTTACACTTATTCCTACAACTG;start=71204;subtype=IES;support_ref=58;support_variant=32;type=IES;
scaffold51_75_with_IES	MILORD	internal_eliminated_sequence	71813	71959	.	.	.	ID=MILORD.75.71813.71959;Name=MILORD.75.71813.71959;bounded_by_ta=TRUE;common_boundary=Both;end=71959;ies_id=IESPGM.PTET51.1.75.68214;ies_left_dist=0;ies_min_dist=0;ies_right_dist=0;junction_seq=cattgattatgaaacTAtctactatcttcctc;read_names=J00121:27:H3GGKBBXX:5:1109:10125:45836,J00121:27:H3GGKBBXX:5:2212:18274:39066,J00121:27:H3GGKBBXX:5:1224:22780:25246,J00121:27:H3GGKBBXX:5:2213:25215:48421,J00121:27:H3GGKBBXX:5:2120:17462:10721,J00121:27:H3GGKBBXX:5:1211:24221:21201,J00121:27:H3GGKBBXX:5:1114:9628:41985,J00121:27:H3GGKBBXX:5:1110:12094:6062,J00121:27:H3GGKBBXX:5:1110:29335:16911,J00121:27:H3GGKBBXX:5:1228:4300:13130,J00121:27:H3GGKBBXX:5:2116:30157:38838;sequence=TACACTATTTTTCAAAATGGCTTGTTGAATTTTTTCAATTGCTAATTAGGATATTATTTAATTCTTAATCCCTTTTTTATATTTCTTTTAAAGAAAAATCAAAGCTAAGTCAAAGACCAAATTATAAACTAATAAAATCAACATCTG;start=71813;subtype=IES;support_ref=84;support_variant=11;type=IES;
scaffold51_75_with_IES	MILORD	internal_eliminated_sequence	72041	72069	.	.	.	ID=MILORD.75.72041.72069;Name=MILORD.75.72041.72069;bounded_by_ta=TRUE;common_boundary=Both;end=72069;ies_id=IESPGM.PTET51.1.75.68295;ies_left_dist=0;ies_min_dist=0;ies_right_dist=0;junction_seq=taataatggatttgaTAatagcaagtatagtg;read_names=J00121:27:H3GGKBBXX:5:1122:30716:32420,J00121:27:H3GGKBBXX:5:1108:21917:28252,J00121:27:H3GGKBBXX:5:2220:24515:32719,J00121:27:H3GGKBBXX:5:1211:23460:21008,J00121:27:H3GGKBBXX:5:1227:29975:38381,J00121:27:H3GGKBBXX:5:1221:15848:31382,J00121:27:H3GGKBBXX:5:2111:27833:20990;sequence=TATGGCGAATACTTAATTCAATCTTATCA;start=72041;subtype=IES;support_ref=69;support_variant=7;type=IES;
scaffold51_75_with_IES	MILORD	internal_eliminated_sequence	72080	72498	.	.	.	ID=MILORD.75.72080.72498;Name=MILORD.75.72080.72498;bounded_by_ta=TRUE;common_boundary=Both;end=72498;ies_id=IESPGM.PTET51.1.75.68305;ies_left_dist=0;ies_min_dist=0;ies_right_dist=0;junction_seq=tatcataatagcaagTAtcacatttatttatt;read_names=J00121:27:H3GGKBBXX:5:1223:12439:1525,J00121:27:H3GGKBBXX:5:1206:26961:17685,J00121:27:H3GGKBBXX:5:1213:12520:4585,J00121:27:H3GGKBBXX:5:2125:25124:42636,J00121:27:H3GGKBBXX:5:1107:19603:7855,J00121:27:H3GGKBBXX:5:2219:14245:16858,J00121:27:H3GGKBBXX:5:1203:20831:41528;sequence=TATAGTGTTTCTGATTAAAATTTCCTAGAAAGGATAATAAAAGAGAATATGAAATATTTTTTTTTATTTTTTACATAAAATATACACAAGGTATATCTATTAATTTAAAGTTTCGGTCCTAATAAAGCTAATTTATATTTTCTCTATTAACTCATTATTTAGTATGATAATTAAATTATCTATTAAACTCTGGTTAATATTAATTAGCAAGCAAAAATTAACAAGGACAACATATACAGATCCTGAGTTGCAGAATAATTTATAATAAGGCTTCTCAATCTTCCTTATATTATCTATTAAATTTGAAAACAGATTAATAAACCTTAAGTAGAAGTAGACAAAGAATGTTACTGTTAAAAATAATAAAAATTTGAATATTTCAGAGATCCTTTTTGATTTTATTTTTTGCTCAAGAGCTA;start=72080;subtype=IES;support_ref=34;support_variant=7;type=IES;
scaffold51_75_with_IES	MILORD	internal_eliminated_sequence	74497	74583	.	.	.	ID=MILORD.75.74497.74583;Name=MILORD.75.74497.74583;bounded_by_ta=TRUE;common_boundary=None;end=74583;ies_id=IESPGM.PTET51.1.75.70383;ies_left_dist=80;ies_min_dist=20;ies_right_dist=20;junction_seq=ttctagcaaatttttTAttcataatattttcc;read_names=J00121:27:H3GGKBBXX:5:2111:21998:42249,J00121:27:H3GGKBBXX:5:1220:22780:30063,J00121:27:H3GGKBBXX:5:1118:24079:16243;sequence=TATAATTGAACAAGCAAATCTTTCGTTTAATTTTTGAAACGCCCTTATTTATTCTCAATCTCTTAAAATTTTTCCTTAAATATAGTG;start=74497;subtype=OVERLAPPING;support_ref=132;support_variant=3;type=ALTERNATIVE;
scaffold51_75_with_IES	MILORD	internal_eliminated_sequence	74577	74603	.	.	.	ID=MILORD.75.74577.74603;Name=MILORD.75.74577.74603;bounded_by_ta=TRUE;common_boundary=Both;end=74603;ies_id=IESPGM.PTET51.1.75.70383;ies_left_dist=0;ies_min_dist=0;ies_right_dist=0;junction_seq=aaatttttccttaaaTAatttctcgttttcat;read_names=J00121:27:H3GGKBBXX:5:1127:4178:23294,J00121:27:H3GGKBBXX:5:1209:16914:6712,J00121:27:H3GGKBBXX:5:1227:15128:1648,J00121:27:H3GGKBBXX:5:2227:27894:40825,J00121:27:H3GGKBBXX:5:2208:7994:44007,J00121:27:H3GGKBBXX:5:1202:14022:7082,J00121:27:H3GGKBBXX:5:2125:7994:30433,J00121:27:H3GGKBBXX:5:1125:29518:3758,J00121:27:H3GGKBBXX:5:2102:18639:20955,J00121:27:H3GGKBBXX:5:1226:5172:44148,J00121:27:H3GGKBBXX:5:2225:10206:45449,J00121:27:H3GGKBBXX:5:2201:5487:32349,J00121:27:H3GGKBBXX:5:1127:28463:15926,J00121:27:H3GGKBBXX:5:2115:18477:43814,J00121:27:H3GGKBBXX:5:2227:8004:4075,J00121:27:H3GGKBBXX:5:2109:14925:32244,J00121:27:H3GGKBBXX:5:2120:25550:24032,J00121:27:H3GGKBBXX:5:2224:17076:18142,J00121:27:H3GGKBBXX:5:2212:7557:25386,J00121:27:H3GGKBBXX:5:2206:19695:12198,J00121:27:H3GGKBBXX:5:2112:2341:30837,J00121:27:H3GGKBBXX:5:2209:29112:17720,J00121:27:H3GGKBBXX:5:1216:16853:8365,J00121:27:H3GGKBBXX:5:2223:14499:30028,J00121:27:H3GGKBBXX:5:1216:16173:30046,J00121:27:H3GGKBBXX:5:1212:8633:45361,J00121:27:H3GGKBBXX:5:2115:5761:26142,J00121:27:H3GGKBBXX:5:1219:12439:33176,J00121:27:H3GGKBBXX:5:2216:29518:15399,J00121:27:H3GGKBBXX:5:1123:16376:20656,J00121:27:H3GGKBBXX:5:1217:5061:31787,J00121:27:H3GGKBBXX:5:2207:17147:31066,J00121:27:H3GGKBBXX:5:2212:21389:45801,J00121:27:H3GGKBBXX:5:2212:25398:29677,J00121:27:H3GGKBBXX:5:2205:21460:31857,J00121:27:H3GGKBBXX:5:1214:14448:8981,J00121:27:H3GGKBBXX:5:1224:25926:41387,J00121:27:H3GGKBBXX:5:2218:13667:39066,J00121:27:H3GGKBBXX:5:2206:28473:46364,J00121:27:H3GGKBBXX:5:2115:24819:46117,J00121:27:H3GGKBBXX:5:2120:13707:8541;sequence=TATAGTGTATTCATAATATTTTCCTTA;start=74577;subtype=IES;support_ref=14;support_variant=41;type=IES;
scaffold51_75_with_IES	MILORD	internal_eliminated_sequence	74577	74601	.	.	.	ID=MILORD.75.74577.74601;Name=MILORD.75.74577.74601;bounded_by_ta=TRUE;common_boundary=LEFT;end=74601;ies_id=IESPGM.PTET51.1.75.70383;ies_left_dist=0;ies_min_dist=0;ies_right_dist=2;junction_seq=aaatttttccttaaaTAtaatttctcgttttc;read_names=J00121:27:H3GGKBBXX:5:1120:2849:2844,J00121:27:H3GGKBBXX:5:2222:13311:25650;sequence=TATAGTGTATTCATAATATTTTCCT;start=74577;subtype=PARTIAL_INTERNAL;support_ref=7;support_variant=2;type=ALTERNATIVE;
scaffold51_75_with_IES	MILORD	internal_eliminated_sequence	76976	77021	.	.	.	ID=MILORD.75.76976.77021;Name=MILORD.75.76976.77021;bounded_by_ta=TRUE;common_boundary=Both;end=77021;ies_id=IESPGM.PTET51.1.75.72755;ies_left_dist=0;ies_min_dist=0;ies_right_dist=0;junction_seq=tattctattaaaaatTAcctaaaatagataat;read_names=J00121:27:H3GGKBBXX:5:1119:23155:14467,J00121:27:H3GGKBBXX:5:1125:22556:34143,J00121:27:H3GGKBBXX:5:2104:13555:22485,J00121:27:H3GGKBBXX:5:2116:21897:3705,J00121:27:H3GGKBBXX:5:1220:17837:32508,J00121:27:H3GGKBBXX:5:1202:17777:6484,J00121:27:H3GGKBBXX:5:2210:22506:40631,J00121:27:H3GGKBBXX:5:2218:16366:27883,J00121:27:H3GGKBBXX:5:1226:18152:13464,J00121:27:H3GGKBBXX:5:2103:26189:5763,J00121:27:H3GGKBBXX:5:1205:2849:32455,J00121:27:H3GGKBBXX:5:2224:28747:16383,J00121:27:H3GGKBBXX:5:2211:2727:48597,J00121:27:H3GGKBBXX:5:1112:3102:31699,J00121:27:H3GGKBBXX:5:1220:16681:29624,J00121:27:H3GGKBBXX:5:2223:19015:45273,J00121:27:H3GGKBBXX:5:1105:13869:7169,J00121:27:H3GGKBBXX:5:1121:12591:14941,J00121:27:H3GGKBBXX:5:1206:14549:17386,J00121:27:H3GGKBBXX:5:1210:24545:44658,J00121:27:H3GGKBBXX:5:1201:24282:18493,J00121:27:H3GGKBBXX:5:2222:5781:48825,J00121:27:H3GGKBBXX:5:2219:6938:31628,J00121:27:H3GGKBBXX:5:1127:3478:30872,J00121:27:H3GGKBBXX:5:1218:17706:13429,J00121:27:H3GGKBBXX:5:1118:20364:11284,J00121:27:H3GGKBBXX:5:1108:21471:32402,J00121:27:H3GGKBBXX:5:1105:29274:15926,J00121:27:H3GGKBBXX:5:2214:12459:47348,J00121:27:H3GGKBBXX:5:2101:8856:45396,J00121:27:H3GGKBBXX:5:1108:15635:6009,J00121:27:H3GGKBBXX:5:1208:11008:14625,J00121:27:H3GGKBBXX:5:1219:21785:1578,J00121:27:H3GGKBBXX:5:1123:5589:18810,J00121:27:H3GGKBBXX:5:1125:2037:38222,J00121:27:H3GGKBBXX:5:2219:18030:35655,J00121:27:H3GGKBBXX:5:1126:24545:22397,J00121:27:H3GGKBBXX:5:1117:28534:6765,J00121:27:H3GGKBBXX:5:1107:10581:34776,J00121:27:H3GGKBBXX:5:2204:25581:42829,J00121:27:H3GGKBBXX:5:2101:24089:25228,J00121:27:H3GGKBBXX:5:1225:11982:15539,J00121:27:H3GGKBBXX:5:1205:27955:30626,J00121:27:H3GGKBBXX:5:1210:29346:12040,J00121:27:H3GGKBBXX:5:2227:20222:2422,J00121:27:H3GGKBBXX:5:1126:22729:5991,J00121:27:H3GGKBBXX:5:2211:26403:13130,J00121:27:H3GGKBBXX:5:1206:7943:42759,J00121:27:H3GGKBBXX:5:1103:14387:3670,J00121:27:H3GGKBBXX:5:2201:12154:17948,J00121:27:H3GGKBBXX:5:1122:28016:44974;sequence=TATAGTTTATAATTTATTCAATATATTTATTAAATATTATCATGTA;start=76976;subtype=IES;support_ref=3;support_variant=51;type=IES;
scaffold51_75_with_IES	MILORD	internal_eliminated_sequence	78435	78463	.	.	.	ID=MILORD.75.78435.78463;Name=MILORD.75.78435.78463;bounded_by_ta=TRUE;common_boundary=Both;end=78463;ies_id=IESPGM.PTET51.1.75.74168;ies_left_dist=0;ies_min_dist=0;ies_right_dist=0;junction_seq=tttgtagtttggattTAaacaacttgtatgaa;read_names=J00121:27:H3GGKBBXX:5:1105:5913:1297,J00121:27:H3GGKBBXX:5:2228:22769:41088,J00121:27:H3GGKBBXX:5:1225:4371:15996,J00121:27:H3GGKBBXX:5:1118:18822:44728,J00121:27:H3GGKBBXX:5:1222:7446:35848,J00121:27:H3GGKBBXX:5:1118:3894:35356,J00121:27:H3GGKBBXX:5:1224:18710:29448,J00121:27:H3GGKBBXX:5:2124:28808:9385,J00121:27:H3GGKBBXX:5:1214:27833:41739,J00121:27:H3GGKBBXX:5:1220:19695:24823,J00121:27:H3GGKBBXX:5:1124:16447:6396,J00121:27:H3GGKBBXX:5:1219:9658:26424,J00121:27:H3GGKBBXX:5:2121:11312:45502,J00121:27:H3GGKBBXX:5:2202:25002:41581,J00121:27:H3GGKBBXX:5:2125:15493:36253,J00121:27:H3GGKBBXX:5:1204:11393:40719,J00121:27:H3GGKBBXX:5:1127:26392:46346,J00121:27:H3GGKBBXX:5:2111:28006:32332,J00121:27:H3GGKBBXX:5:1108:25682:22362,J00121:27:H3GGKBBXX:5:2219:24962:40280,J00121:27:H3GGKBBXX:5:2201:4056:44324,J00121:27:H3GGKBBXX:5:2113:25043:3354,J00121:27:H3GGKBBXX:5:2123:21308:45801,J00121:27:H3GGKBBXX:5:2204:25408:6202,J00121:27:H3GGKBBXX:5:2118:20486:35761,J00121:27:H3GGKBBXX:5:2227:25114:17298,J00121:27:H3GGKBBXX:5:1108:20882:16682,J00121:27:H3GGKBBXX:5:2104:28077:16524,J00121:27:H3GGKBBXX:5:1107:5081:46662,J00121:27:H3GGKBBXX:5:1111:29214:34565,J00121:27:H3GGKBBXX:5:2225:28828:30556,J00121:27:H3GGKBBXX:5:1205:21623:31013;sequence=TATAGAAACACTCAGAATATATTTGACTA;start=78435;subtype=IES;support_ref=9;support_variant=32;type=IES;
scaffold51_75_with_IES	MILORD	internal_eliminated_sequence	78801	78829	.	.	.	ID=MILORD.75.78801.78829;Name=MILORD.75.78801.78829;bounded_by_ta=TRUE;common_boundary=Both;end=78829;ies_id=IESPGM.PTET51.1.75.74505;ies_left_dist=0;ies_min_dist=0;ies_right_dist=0;junction_seq=ttggatttctggttgTAacaatttgtcttccc;read_names=J00121:27:H3GGKBBXX:5:2225:8288:8400,J00121:27:H3GGKBBXX:5:1114:11749:47419,J00121:27:H3GGKBBXX:5:2104:14884:29852,J00121:27:H3GGKBBXX:5:1107:17300:14555,J00121:27:H3GGKBBXX:5:2215:12418:24314,J00121:27:H3GGKBBXX:5:1221:4970:31734,J00121:27:H3GGKBBXX:5:1211:2991:46487,J00121:27:H3GGKBBXX:5:2107:32015:30626,J00121:27:H3GGKBBXX:5:1102:25073:11776,J00121:27:H3GGKBBXX:5:1104:5710:4426,J00121:27:H3GGKBBXX:5:1217:9435:27619,J00121:27:H3GGKBBXX:5:2111:28726:37906,J00121:27:H3GGKBBXX:5:1103:20709:37273,J00121:27:H3GGKBBXX:5:2209:29863:5728,J00121:27:H3GGKBBXX:5:2203:29183:9508,J00121:27:H3GGKBBXX:5:2108:3254:48597,J00121:27:H3GGKBBXX:5:2226:18456:40860,J00121:27:H3GGKBBXX:5:1207:5832:37343,J00121:27:H3GGKBBXX:5:2222:25682:32666,J00121:27:H3GGKBBXX:5:1113:11596:25562,J00121:27:H3GGKBBXX:5:1123:15179:14010,J00121:27:H3GGKBBXX:5:1212:7720:5657,J00121:27:H3GGKBBXX:5:1101:10257:38574,J00121:27:H3GGKBBXX:5:2101:15026:15258,J00121:27:H3GGKBBXX:5:1115:7933:14221,J00121:27:H3GGKBBXX:5:2226:18264:12954,J00121:27:H3GGKBBXX:5:1103:27549:4637,J00121:27:H3GGKBBXX:5:1111:24962:36095,J00121:27:H3GGKBBXX:5:2102:19867:15944,J00121:27:H3GGKBBXX:5:1113:17239:16489,J00121:27:H3GGKBBXX:5:1128:13788:26898,J00121:27:H3GGKBBXX:5:2109:22861:5200,J00121:27:H3GGKBBXX:5:2209:6847:33615,J00121:27:H3GGKBBXX:5:2221:18345:32015,J00121:27:H3GGKBBXX:5:1114:13210:28745,J00121:27:H3GGKBBXX:5:1118:17868:30591,J00121:27:H3GGKBBXX:5:1110:22201:12990,J00121:27:H3GGKBBXX:5:2220:5812:29184;sequence=TATAGCTATCTATCAGAGTATTTTAAGCA;start=78801;subtype=IES;support_ref=3;support_variant=38;type=IES;
scaffold51_75_with_IES	MILORD	internal_eliminated_sequence	79115	79194	.	.	.	ID=MILORD.75.79115.79194;Name=MILORD.75.79115.79194;bounded_by_ta=TRUE;common_boundary=Both;end=79194;ies_id=IESPGM.PTET51.1.75.74790;ies_left_dist=0;ies_min_dist=0;ies_right_dist=0;junction_seq=tttgtaattttaagaTAaaatgaagtacatag;read_names=J00121:27:H3GGKBBXX:5:1120:17969:20252,J00121:27:H3GGKBBXX:5:1212:15930:7715,J00121:27:H3GGKBBXX:5:2106:25266:43691,J00121:27:H3GGKBBXX:5:1124:22912:2053,J00121:27:H3GGKBBXX:5:1225:16944:24489,J00121:27:H3GGKBBXX:5:1122:30746:27268,J00121:27:H3GGKBBXX:5:1119:15341:32894,J00121:27:H3GGKBBXX:5:1204:19766:36095,J00121:27:H3GGKBBXX:5:2225:26900:37624,J00121:27:H3GGKBBXX:5:1126:29163:45379,J00121:27:H3GGKBBXX:5:1227:24322:34741,J00121:27:H3GGKBBXX:5:1101:29498:25105,J00121:27:H3GGKBBXX:5:2112:27245:26863,J00121:27:H3GGKBBXX:5:2210:16944:2228,J00121:27:H3GGKBBXX:5:2224:2869:4848,J00121:27:H3GGKBBXX:5:1109:16264:37202,J00121:27:H3GGKBBXX:5:2215:16965:24911,J00121:27:H3GGKBBXX:5:2223:21927:21834,J00121:27:H3GGKBBXX:5:1123:17888:38468,J00121:27:H3GGKBBXX:5:2213:23622:46961,J00121:27:H3GGKBBXX:5:1228:22780:9104,J00121:27:H3GGKBBXX:5:1124:21146:10809,J00121:27:H3GGKBBXX:5:1104:10541:8787,J00121:27:H3GGKBBXX:5:2107:20151:11548,J00121:27:H3GGKBBXX:5:2125:29295:37554,J00121:27:H3GGKBBXX:5:1213:11505:9684,J00121:27:H3GGKBBXX:5:2117:4898:14344,J00121:27:H3GGKBBXX:5:1226:24038:6044,J00121:27:H3GGKBBXX:5:2113:18954:41581,J00121:27:H3GGKBBXX:5:2203:25205:20480,J00121:27:H3GGKBBXX:5:2212:20040:45959,J00121:27:H3GGKBBXX:5:2205:19857:12023,J00121:27:H3GGKBBXX:5:2110:17868:18493,J00121:27:H3GGKBBXX:5:2220:13798:24560,J00121:27:H3GGKBBXX:5:2117:27976:6572,J00121:27:H3GGKBBXX:5:1208:20547:23839,J00121:27:H3GGKBBXX:5:2101:14286:25650,J00121:27:H3GGKBBXX:5:2227:29894:2932,J00121:27:H3GGKBBXX:5:2207:12713:41458,J00121:27:H3GGKBBXX:5:2202:11160:21254,J00121:27:H3GGKBBXX:5:1127:10724:36710,J00121:27:H3GGKBBXX:5:1104:20314:16858,J00121:27:H3GGKBBXX:5:1125:4746:16401,J00121:27:H3GGKBBXX:5:2214:4056:47348,J00121:27:H3GGKBBXX:5:2210:30310:2633,J00121:27:H3GGKBBXX:5:1128:30218:29413,J00121:27:H3GGKBBXX:5:1114:10348:32121,J00121:27:H3GGKBBXX:5:2210:13727:37413,J00121:27:H3GGKBBXX:5:2201:24271:9403,J00121:27:H3GGKBBXX:5:1113:9557:15451,J00121:27:H3GGKBBXX:5:1128:28158:39699,J00121:27:H3GGKBBXX:5:2125:23429:7064,J00121:27:H3GGKBBXX:5:2123:18335:40649,J00121:27:H3GGKBBXX:5:1211:24627:43708,J00121:27:H3GGKBBXX:5:2109:10551:3283,J00121:27:H3GGKBBXX:5:1121:7486:4444,J00121:27:H3GGKBBXX:5:2225:27509:37027,J00121:27:H3GGKBBXX:5:1109:2706:27320,J00121:27:H3GGKBBXX:5:1111:23906:28252,J00121:27:H3GGKBBXX:5:1214:4959:48843,J00121:27:H3GGKBBXX:5:1228:17695:23962,J00121:27:H3GGKBBXX:5:1228:22769:16190,J00121:27:H3GGKBBXX:5:2213:4056:17526,J00121:27:H3GGKBBXX:5:2214:14489:32719,J00121:27:H3GGKBBXX:5:2214:8846:8523,J00121:27:H3GGKBBXX:5:1118:5112:32613,J00121:27:H3GGKBBXX:5:2123:18304:40561,J00121:27:H3GGKBBXX:5:1206:21714:26775,J00121:27:H3GGKBBXX:5:2120:32187:26002,J00121:27:H3GGKBBXX:5:1223:18406:5394,J00121:27:H3GGKBBXX:5:2102:19299:48755,J00121:27:H3GGKBBXX:5:1226:29477:37308,J00121:27:H3GGKBBXX:5:2222:8552:39770,J00121:27:H3GGKBBXX:5:2214:20638:25509,J00121:27:H3GGKBBXX:5:1109:17086:23997,J00121:27:H3GGKBBXX:5:1107:8582:3776;sequence=TACAGTAAGTGATGACTAAATTCATAGAATTATTTAATTAAAATCGAAACTGAGAATGTAAAGAAAATTATTATCAAGTA;start=79115;subtype=IES;support_ref=12;support_variant=76;type=IES;
scaffold51_75_with_IES	MILORD	internal_eliminated_sequence	80244	80322	.	.	.	ID=MILORD.75.80244.80322;Name=MILORD.75.80244.80322;bounded_by_ta=TRUE;common_boundary=Both;end=80322;ies_id=IESPGM.PTET51.1.75.75839;ies_left_dist=0;ies_min_dist=0;ies_right_dist=0;junction_seq=tgttgatatgaatgtTAttataaacaggcttc;read_names=J00121:27:H3GGKBBXX:5:1106:20446:47542,J00121:27:H3GGKBBXX:5:2106:17756:41370,J00121:27:H3GGKBBXX:5:1113:23399:10282,J00121:27:H3GGKBBXX:5:1220:9384:25879,J00121:27:H3GGKBBXX:5:1111:29315:48069,J00121:27:H3GGKBBXX:5:2115:4137:27514,J00121:27:H3GGKBBXX:5:1215:14164:28182,J00121:27:H3GGKBBXX:5:2228:12550:38433,J00121:27:H3GGKBBXX:5:1123:21389:28147,J00121:27:H3GGKBBXX:5:2227:8024:37238,J00121:27:H3GGKBBXX:5:2212:17432:2264,J00121:27:H3GGKBBXX:5:2220:29508:43902,J00121:27:H3GGKBBXX:5:1217:7405:25193,J00121:27:H3GGKBBXX:5:2222:30949:20234,J00121:27:H3GGKBBXX:5:1122:5720:33035,J00121:27:H3GGKBBXX:5:1121:18325:38451,J00121:27:H3GGKBBXX:5:2210:26940:24085,J00121:27:H3GGKBBXX:5:2208:14773:41159,J00121:27:H3GGKBBXX:5:2219:17837:6202,J00121:27:H3GGKBBXX:5:2125:11282:35884,J00121:27:H3GGKBBXX:5:2220:15635:22995,J00121:27:H3GGKBBXX:5:1123:21186:31347,J00121:27:H3GGKBBXX:5:2209:23165:5411,J00121:27:H3GGKBBXX:5:1127:10845:23065,J00121:27:H3GGKBBXX:5:1115:11738:23663,J00121:27:H3GGKBBXX:5:1223:19786:44394,J00121:27:H3GGKBBXX:5:1114:25905:25457,J00121:27:H3GGKBBXX:5:2105:25611:10704,J00121:27:H3GGKBBXX:5:1106:27407:20392,J00121:27:H3GGKBBXX:5:2108:3437:13394,J00121:27:H3GGKBBXX:5:2112:23926:17702,J00121:27:H3GGKBBXX:5:1102:6898:7328,J00121:27:H3GGKBBXX:5:2222:23389:20498,J00121:27:H3GGKBBXX:5:1118:2625:34776,J00121:27:H3GGKBBXX:5:2106:18974:20410,J00121:27:H3GGKBBXX:5:1127:30858:17896,J00121:27:H3GGKBBXX:5:2209:20029:42847,J00121:27:H3GGKBBXX:5:2120:9881:22379,J00121:27:H3GGKBBXX:5:2102:5934:18142,J00121:27:H3GGKBBXX:5:1221:16183:5587,J00121:27:H3GGKBBXX:5:1225:15950:24454,J00121:27:H3GGKBBXX:5:1211:8318:44042,J00121:27:H3GGKBBXX:5:2110:27174:13482,J00121:27:H3GGKBBXX:5:1113:18517:47155,J00121:27:H3GGKBBXX:5:1111:18162:17702,J00121:27:H3GGKBBXX:5:1123:10094:32244,J00121:27:H3GGKBBXX:5:1214:15564:40913,J00121:27:H3GGKBBXX:5:1125:22678:5939,J00121:27:H3GGKBBXX:5:1228:21440:42020,J00121:27:H3GGKBBXX:5:1220:9475:2932,J00121:27:H3GGKBBXX:5:2209:20344:31716,J00121:27:H3GGKBBXX:5:2105:14813:5042,J00121:27:H3GGKBBXX:5:2109:20385:22151,J00121:27:H3GGKBBXX:5:1115:3873:8101,J00121:27:H3GGKBBXX:5:1124:18385:48544,J00121:27:H3GGKBBXX:5:2218:26423:45449,J00121:27:H3GGKBBXX:5:2208:8613:13324,J00121:27:H3GGKBBXX:5:2110:5974:2949,J00121:27:H3GGKBBXX:5:1208:19461:22204,J00121:27:H3GGKBBXX:5:1120:26555:14449,J00121:27:H3GGKBBXX:5:2113:9831:30450,J00121:27:H3GGKBBXX:5:2226:23561:13658,J00121:27:H3GGKBBXX:5:2204:3447:5675,J00121:27:H3GGKBBXX:5:2214:23389:14730,J00121:27:H3GGKBBXX:5:2218:25702:13324,J00121:27:H3GGKBBXX:5:2207:9739:2791,J00121:27:H3GGKBBXX:5:2224:13494:46399,J00121:27:H3GGKBBXX:5:2115:27509:36499,J00121:27:H3GGKBBXX:5:1202:5538:21922;sequence=TACACATAAGTTAAATTCAATAATATTTTCGAATGATTTAATTTAACAAGGAGAATGAATTCAAATTGCAAGTTGAGTG;start=80244;subtype=IES;support_ref=88;support_variant=69;type=IES;
scaffold51_75_with_IES	MILORD	internal_eliminated_sequence	81480	81509	.	.	.	ID=MILORD.75.81480.81509;Name=MILORD.75.81480.81509;bounded_by_ta=TRUE;common_boundary=Both;end=81509;ies_id=IESPGM.PTET51.1.75.76996;ies_left_dist=0;ies_min_dist=0;ies_right_dist=0;junction_seq=aagtaaaattagaatTAtttaattgacaattt;read_names=J00121:27:H3GGKBBXX:5:1219:24464:47928,J00121:27:H3GGKBBXX:5:2220:12439:6624,J00121:27:H3GGKBBXX:5:2206:8166:7943,J00121:27:H3GGKBBXX:5:2219:26332:19830,J00121:27:H3GGKBBXX:5:1108:15108:40156,J00121:27:H3GGKBBXX:5:2219:22526:21676,J00121:27:H3GGKBBXX:5:1124:8958:16911,J00121:27:H3GGKBBXX:5:2119:23084:9842,J00121:27:H3GGKBBXX:5:2202:17360:33580,J00121:27:H3GGKBBXX:5:2116:20101:8611,J00121:27:H3GGKBBXX:5:2118:20131:31699,J00121:27:H3GGKBBXX:5:1117:5518:3811,J00121:27:H3GGKBBXX:5:1105:19015:14150,J00121:27:H3GGKBBXX:5:2112:9323:42513,J00121:27:H3GGKBBXX:5:2104:12804:7398,J00121:27:H3GGKBBXX:5:1214:18406:13974,J00121:27:H3GGKBBXX:5:2215:8542:47067,J00121:27:H3GGKBBXX:5:1210:24850:10651,J00121:27:H3GGKBBXX:5:1119:28666:43884,J00121:27:H3GGKBBXX:5:2111:9211:33281,J00121:27:H3GGKBBXX:5:2114:24241:1930,J00121:27:H3GGKBBXX:5:2103:26281:34758,J00121:27:H3GGKBBXX:5:2206:6492:42530;sequence=TATCGTTAAATCTCCTCACCCTCTCAACTA;start=81480;subtype=IES;support_ref=0;support_variant=23;type=IES;
scaffold51_75_with_IES	MILORD	internal_eliminated_sequence	81987	82013	.	.	.	ID=MILORD.75.81987.82013;Name=MILORD.75.81987.82013;bounded_by_ta=TRUE;common_boundary=None;end=82013;ies_id=IESPGM.PTET51.1.75.76996;ies_left_dist=-507;ies_min_dist=504;ies_right_dist=-504;junction_seq=ccaacagagtttcttTAgtatactgtctatag;read_names=J00121:27:H3GGKBBXX:5:2202:31436:41370;sequence=TATTTTCAAATAACTAAGTAATTATAA;start=81987;subtype=MAC;support_ref=111;support_variant=1;type=CRYPTIC;
scaffold51_75_with_IES	MILORD	internal_eliminated_sequence	84344	84422	.	.	.	ID=MILORD.75.84344.84422;Name=MILORD.75.84344.84422;bounded_by_ta=TRUE;common_boundary=RIGHT;end=84422;ies_id=IESPGM.PTET51.1.75.79833;ies_left_dist=3;ies_min_dist=0;ies_right_dist=0;junction_seq=acttgtttgttttaaTActttatttgacttaa;read_names=J00121:27:H3GGKBBXX:5:1102:18558:22010;sequence=TATTATAGTGCTTAAGGAGATCATCAATTCTCTTTTATCAAAATAAACATAGCAAATAATAATTTATCTTCATCAACTA;start=84344;subtype=PARTIAL_EXTERNAL;support_ref=46;support_variant=1;type=ALTERNATIVE;
scaffold51_75_with_IES	MILORD	internal_eliminated_sequence	84347	84422	.	.	.	ID=MILORD.75.84347.84422;Name=MILORD.75.84347.84422;bounded_by_ta=TRUE;common_boundary=Both;end=84422;ies_id=IESPGM.PTET51.1.75.79833;ies_left_dist=0;ies_min_dist=0;ies_right_dist=0;junction_seq=tgtttgttttaatatTActttatttgacttaa;read_names=J00121:27:H3GGKBBXX:5:2102:15980:18353,J00121:27:H3GGKBBXX:5:1117:27651:15961,J00121:27:H3GGKBBXX:5:1102:8369:2492,J00121:27:H3GGKBBXX:5:1228:17015:8963,J00121:27:H3GGKBBXX:5:2111:18061:5569,J00121:27:H3GGKBBXX:5:1219:30178:37431,J00121:27:H3GGKBBXX:5:1122:30442:17772,J00121:27:H3GGKBBXX:5:1117:10510:45273,J00121:27:H3GGKBBXX:5:2119:6147:28006,J00121:27:H3GGKBBXX:5:2212:3001:9403,J00121:27:H3GGKBBXX:5:1221:6299:3758,J00121:27:H3GGKBBXX:5:1106:22688:19003,J00121:27:H3GGKBBXX:5:2220:26047:9948;sequence=TATAGTGCTTAAGGAGATCATCAATTCTCTTTTATCAAAATAAACATAGCAAATAATAATTTATCTTCATCAACTA;start=84347;subtype=IES;support_ref=84;support_variant=13;type=IES;
scaffold51_75_with_IES	MILORD	internal_eliminated_sequence	85142	85186	.	.	.	ID=MILORD.75.85142.85186;Name=MILORD.75.85142.85186;bounded_by_ta=TRUE;common_boundary=Both;end=85186;ies_id=IESPGM.PTET51.1.75.80552;ies_left_dist=0;ies_min_dist=0;ies_right_dist=0;junction_seq=ctggatcattattatTAtaagtgttgtctgtt;read_names=J00121:27:H3GGKBBXX:5:2113:25428:35462,J00121:27:H3GGKBBXX:5:2110:9536:38978,J00121:27:H3GGKBBXX:5:2115:20202:32103,J00121:27:H3GGKBBXX:5:1202:30492:14308,J00121:27:H3GGKBBXX:5:1223:29285:22801,J00121:27:H3GGKBBXX:5:2225:15483:35884,J00121:27:H3GGKBBXX:5:1223:4005:5728,J00121:27:H3GGKBBXX:5:2202:12398:39893,J00121:27:H3GGKBBXX:5:2208:23460:42987,J00121:27:H3GGKBBXX:5:1206:25753:12286,J00121:27:H3GGKBBXX:5:2223:19715:25281,J00121:27:H3GGKBBXX:5:2215:13169:18898,J00121:27:H3GGKBBXX:5:1112:15848:1595,J00121:27:H3GGKBBXX:5:1124:8663:41897,J00121:27:H3GGKBBXX:5:2210:16721:19074,J00121:27:H3GGKBBXX:5:2217:23429:46909,J00121:27:H3GGKBBXX:5:2209:16589:18353,J00121:27:H3GGKBBXX:5:2122:26585:36692,J00121:27:H3GGKBBXX:5:1128:9069:20867,J00121:27:H3GGKBBXX:5:1119:27052:3916,J00121:27:H3GGKBBXX:5:2206:4746:20269,J00121:27:H3GGKBBXX:5:2111:10510:26881,J00121:27:H3GGKBBXX:5:2211:21684:1719,J00121:27:H3GGKBBXX:5:1125:21115:39734,J00121:27:H3GGKBBXX:5:2222:21602:45959,J00121:27:H3GGKBBXX:5:1206:8948:42776,J00121:27:H3GGKBBXX:5:1106:20821:27127,J00121:27:H3GGKBBXX:5:1202:18822:23311,J00121:27:H3GGKBBXX:5:2205:19583:24876,J00121:27:H3GGKBBXX:5:2209:22759:44974,J00121:27:H3GGKBBXX:5:1113:20851:38222,J00121:27:H3GGKBBXX:5:2101:26484:46997,J00121:27:H3GGKBBXX:5:2219:19593:7591,J00121:27:H3GGKBBXX:5:1117:17452:3881,J00121:27:H3GGKBBXX:5:2221:16498:41686;sequence=TACAGTTGATTTTCAAGGTGATTAATGATTATATGTAATTAATTG;start=85142;subtype=IES;support_ref=150;support_variant=35;type=IES;
scaffold51_75_with_IES	MILORD	internal_eliminated_sequence	86276	86331	.	.	.	ID=MILORD.75.86276.86331;Name=MILORD.75.86276.86331;bounded_by_ta=TRUE;common_boundary=Both;end=86331;ies_id=IESPGM.PTET51.1.75.81641;ies_left_dist=0;ies_min_dist=0;ies_right_dist=0;junction_seq=tccttccatgaaacaTAtcacgttgagaaaat;read_names=J00121:27:H3GGKBBXX:5:2219:10581:9877,J00121:27:H3GGKBBXX:5:2220:11190:10581,J00121:27:H3GGKBBXX:5:2220:8501:48227,J00121:27:H3GGKBBXX:5:2211:16924:5183,J00121:27:H3GGKBBXX:5:1219:19015:31206,J00121:27:H3GGKBBXX:5:2211:18193:38328,J00121:27:H3GGKBBXX:5:2204:25986:12937;sequence=TACACCAAAAAATACAATTTAGATTAATAAATGTAACATCACAATCTTTCCAGTTG;start=86276;subtype=IES;support_ref=106;support_variant=7;type=IES;
scaffold51_75_with_IES	MILORD	internal_eliminated_sequence	87501	87578	.	.	.	ID=MILORD.75.87501.87578;Name=MILORD.75.87501.87578;bounded_by_ta=TRUE;common_boundary=Both;end=87578;ies_id=IESPGM.PTET51.1.75.82810;ies_left_dist=0;ies_min_dist=0;ies_right_dist=0;junction_seq=tcatcttagttctaaTAacaaaaataacctca;read_names=J00121:27:H3GGKBBXX:5:2112:2361:31751,J00121:27:H3GGKBBXX:5:1204:27478:19882;sequence=TATTGTGAAGTCTAGAATTTATCAGAGTCCTAGTTATCAAATTAATTGTAAAAAGTGATCTTTATTTTGAATCTACTG;start=87501;subtype=IES;support_ref=68;support_variant=2;type=IES;
scaffold51_75_with_IES	MILORD	internal_eliminated_sequence	87623	87649	.	.	.	ID=MILORD.75.87623.87649;Name=MILORD.75.87623.87649;bounded_by_ta=TRUE;common_boundary=Both;end=87649;ies_id=IESPGM.PTET51.1.75.82854;ies_left_dist=0;ies_min_dist=0;ies_right_dist=0;junction_seq=cagtattttcagtgcTAaattatcaagacaaa;read_names=J00121:27:H3GGKBBXX:5:2219:20506:35092,J00121:27:H3GGKBBXX:5:2209:24150:25017,J00121:27:H3GGKBBXX:5:2114:26808:11513,J00121:27:H3GGKBBXX:5:2116:29285:4092,J00121:27:H3GGKBBXX:5:2110:30502:2299,J00121:27:H3GGKBBXX:5:1109:20344:32033,J00121:27:H3GGKBBXX:5:1206:19684:29729,J00121:27:H3GGKBBXX:5:2226:20375:3037,J00121:27:H3GGKBBXX:5:2123:11870:48474,J00121:27:H3GGKBBXX:5:1220:29650:41897,J00121:27:H3GGKBBXX:5:1212:8755:14273,J00121:27:H3GGKBBXX:5:1101:12205:18388,J00121:27:H3GGKBBXX:5:1207:23734:5341,J00121:27:H3GGKBBXX:5:1211:17858:12251,J00121:27:H3GGKBBXX:5:2114:14803:8611,J00121:27:H3GGKBBXX:5:2110:25012:23839,J00121:27:H3GGKBBXX:5:1120:30228:14414,J00121:27:H3GGKBBXX:5:1102:14620:47120,J00121:27:H3GGKBBXX:5:2224:8866:19988,J00121:27:H3GGKBBXX:5:1117:25205:36130;sequence=TATTGATCAATTAAATGAAAACTACTA;start=87623;subtype=IES;support_ref=87;support_variant=20;type=IES;
scaffold51_75_with_IES	MILORD	internal_eliminated_sequence	88237	88302	.	.	.	ID=MILORD.75.88237.88302;Name=MILORD.75.88237.88302;bounded_by_ta=TRUE;common_boundary=Both;end=88302;ies_id=IESPGM.PTET51.1.75.83441;ies_left_dist=0;ies_min_dist=0;ies_right_dist=0;junction_seq=cttttaagtcttagcTActtacacactgcctt;read_names=J00121:27:H3GGKBBXX:5:1220:12855:47120,J00121:27:H3GGKBBXX:5:2126:23145:16665,J00121:27:H3GGKBBXX:5:1208:19065:48139,J00121:27:H3GGKBBXX:5:2205:14884:39207,J00121:27:H3GGKBBXX:5:2220:7882:33229,J00121:27:H3GGKBBXX:5:2109:5518:36692,J00121:27:H3GGKBBXX:5:1108:23855:31013,J00121:27:H3GGKBBXX:5:1203:13210:31206,J00121:27:H3GGKBBXX:5:1119:26636:22432,J00121:27:H3GGKBBXX:5:1220:13788:4848,J00121:27:H3GGKBBXX:5:2123:4807:11653,J00121:27:H3GGKBBXX:5:1105:15351:41845,J00121:27:H3GGKBBXX:5:2121:15727:32086,J00121:27:H3GGKBBXX:5:2110:12845:7996,J00121:27:H3GGKBBXX:5:1122:28584:25914,J00121:27:H3GGKBBXX:5:1212:20679:41546,J00121:27:H3GGKBBXX:5:2219:15209:12761,J00121:27:H3GGKBBXX:5:2228:11485:14643,J00121:27:H3GGKBBXX:5:2115:16518:24947,J00121:27:H3GGKBBXX:5:1124:30381:22942,J00121:27:H3GGKBBXX:5:2214:23632:38539,J00121:27:H3GGKBBXX:5:1211:14671:28463,J00121:27:H3GGKBBXX:5:2111:11627:17702,J00121:27:H3GGKBBXX:5:1212:11038:21500,J00121:27:H3GGKBBXX:5:2111:12550:33440,J00121:27:H3GGKBBXX:5:2119:3610:38943,J00121:27:H3GGKBBXX:5:2120:5741:29800,J00121:27:H3GGKBBXX:5:1108:3813:39893,J00121:27:H3GGKBBXX:5:2218:7080:48368,J00121:27:H3GGKBBXX:5:2220:15635:20287,J00121:27:H3GGKBBXX:5:1108:23876:31013,J00121:27:H3GGKBBXX:5:1218:3001:4866,J00121:27:H3GGKBBXX:5:1114:11870:19812,J00121:27:H3GGKBBXX:5:2124:10257:30661,J00121:27:H3GGKBBXX:5:1101:16041:2844,J00121:27:H3GGKBBXX:5:1224:3305:26353,J00121:27:H3GGKBBXX:5:1228:13474:9192,J00121:27:H3GGKBBXX:5:1108:27620:15205,J00121:27:H3GGKBBXX:5:2123:8998:12234,J00121:27:H3GGKBBXX:5:2228:8126:21096,J00121:27:H3GGKBBXX:5:2109:8197:37009,J00121:27:H3GGKBBXX:5:1117:22445:37431,J00121:27:H3GGKBBXX:5:1211:5172:42706,J00121:27:H3GGKBBXX:5:1212:14661:48948,J00121:27:H3GGKBBXX:5:1125:23490:2738,J00121:27:H3GGKBBXX:5:1217:17959:27021,J00121:27:H3GGKBBXX:5:2102:6482:33193,J00121:27:H3GGKBBXX:5:2110:4888:6343,J00121:27:H3GGKBBXX:5:1115:4076:8418,J00121:27:H3GGKBBXX:5:1115:19745:5991,J00121:27:H3GGKBBXX:5:2217:14773:20762,J00121:27:H3GGKBBXX:5:2222:17249:43902,J00121:27:H3GGKBBXX:5:2102:30898:29712,J00121:27:H3GGKBBXX:5:1224:22780:2563;sequence=TATTGAATTCTTAACTTTTTTTGTAATTCATAATTAAAAAGGAATTTATTAAATTAAAGTTACTAA;start=88237;subtype=IES;support_ref=28;support_variant=54;type=IES;
scaffold51_75_with_IES	MILORD	internal_eliminated_sequence	89846	89873	.	.	.	ID=MILORD.75.89846.89873;Name=MILORD.75.89846.89873;bounded_by_ta=TRUE;common_boundary=Both;end=89873;ies_id=IESPGM.PTET51.1.75.84984;ies_left_dist=0;ies_min_dist=0;ies_right_dist=0;junction_seq=gaaatattatcaatgTAccatcttagatagtt;read_names=J00121:27:H3GGKBBXX:5:2203:5639:30257,J00121:27:H3GGKBBXX:5:1108:16478:6554,J00121:27:H3GGKBBXX:5:1212:16275:7750,J00121:27:H3GGKBBXX:5:1220:8552:33686,J00121:27:H3GGKBBXX:5:1214:26068:19759,J00121:27:H3GGKBBXX:5:2210:12286:39172,J00121:27:H3GGKBBXX:5:2219:7009:3653,J00121:27:H3GGKBBXX:5:2207:9049:29518,J00121:27:H3GGKBBXX:5:2107:12286:20392,J00121:27:H3GGKBBXX:5:2215:6279:37660,J00121:27:H3GGKBBXX:5:1114:26017:26740,J00121:27:H3GGKBBXX:5:2227:7314:39594,J00121:27:H3GGKBBXX:5:1121:17137:21623,J00121:27:H3GGKBBXX:5:1210:3214:8224,J00121:27:H3GGKBBXX:5:2211:26819:29852,J00121:27:H3GGKBBXX:5:1208:16447:48772,J00121:27:H3GGKBBXX:5:1227:12885:39893,J00121:27:H3GGKBBXX:5:2102:14884:43251,J00121:27:H3GGKBBXX:5:2125:10571:33703,J00121:27:H3GGKBBXX:5:1118:13941:18546,J00121:27:H3GGKBBXX:5:1225:26372:5939,J00121:27:H3GGKBBXX:5:2110:6177:9069,J00121:27:H3GGKBBXX:5:1127:15534:15821,J00121:27:H3GGKBBXX:5:2113:10795:34231,J00121:27:H3GGKBBXX:5:2206:18345:11583,J00121:27:H3GGKBBXX:5:2211:24779:32191,J00121:27:H3GGKBBXX:5:1204:13524:1543,J00121:27:H3GGKBBXX:5:2208:18101:41018,J00121:27:H3GGKBBXX:5:2209:23409:12620,J00121:27:H3GGKBBXX:5:2113:15240:15627,J00121:27:H3GGKBBXX:5:2218:17594:32543,J00121:27:H3GGKBBXX:5:1222:22709:33563,J00121:27:H3GGKBBXX:5:2224:14042:38205,J00121:27:H3GGKBBXX:5:1106:10358:45185,J00121:27:H3GGKBBXX:5:2117:5609:15188,J00121:27:H3GGKBBXX:5:2217:25784:27356,J00121:27:H3GGKBBXX:5:2128:19025:28692,J00121:27:H3GGKBBXX:5:2222:8136:32015,J00121:27:H3GGKBBXX:5:2102:9546:3653;sequence=TATAATCAACAAAATGGACATATCACTA;start=89846;subtype=IES;support_ref=0;support_variant=39;type=IES;
scaffold51_75_with_IES	MILORD	internal_eliminated_sequence	90680	90705	.	.	.	ID=MILORD.75.90680.90705;Name=MILORD.75.90680.90705;bounded_by_ta=TRUE;common_boundary=Both;end=90705;ies_id=IESPGM.PTET51.1.75.85790;ies_left_dist=0;ies_min_dist=0;ies_right_dist=0;junction_seq=gtaatttatcttttgTActaagaaaaagaaag;read_names=J00121:27:H3GGKBBXX:5:2216:22912:21782,J00121:27:H3GGKBBXX:5:1225:14519:43568,J00121:27:H3GGKBBXX:5:1215:29731:7926,J00121:27:H3GGKBBXX:5:2211:19705:12638,J00121:27:H3GGKBBXX:5:1116:3823:38715,J00121:27:H3GGKBBXX:5:1128:16843:28323,J00121:27:H3GGKBBXX:5:1213:14072:32595,J00121:27:H3GGKBBXX:5:2216:32644:36323,J00121:27:H3GGKBBXX:5:2210:11809:41194,J00121:27:H3GGKBBXX:5:1210:5822:31593,J00121:27:H3GGKBBXX:5:2124:9354:34793,J00121:27:H3GGKBBXX:5:1223:11870:29940,J00121:27:H3GGKBBXX:5:1121:24495:17386,J00121:27:H3GGKBBXX:5:1209:7821:43286,J00121:27:H3GGKBBXX:5:1204:10541:16278,J00121:27:H3GGKBBXX:5:2228:12083:34143,J00121:27:H3GGKBBXX:5:2218:21034:22116,J00121:27:H3GGKBBXX:5:1115:21968:1472,J00121:27:H3GGKBBXX:5:2125:16021:29817,J00121:27:H3GGKBBXX:5:1225:27915:17438,J00121:27:H3GGKBBXX:5:1106:26352:37027,J00121:27:H3GGKBBXX:5:1202:14803:10510,J00121:27:H3GGKBBXX:5:1112:22293:21518,J00121:27:H3GGKBBXX:5:1128:29427:22098,J00121:27:H3GGKBBXX:5:2103:26098:33246,J00121:27:H3GGKBBXX:5:1215:17086:13552,J00121:27:H3GGKBBXX:5:1223:3295:8998,J00121:27:H3GGKBBXX:5:1223:26849:23434,J00121:27:H3GGKBBXX:5:2220:11830:3459,J00121:27:H3GGKBBXX:5:1201:27773:33580,J00121:27:H3GGKBBXX:5:2220:16711:40332,J00121:27:H3GGKBBXX:5:1126:30259:10000,J00121:27:H3GGKBBXX:5:2216:24901:32578,J00121:27:H3GGKBBXX:5:1205:23876:4813,J00121:27:H3GGKBBXX:5:2209:27823:28850,J00121:27:H3GGKBBXX:5:1119:26839:31470,J00121:27:H3GGKBBXX:5:1213:21186:17913,J00121:27:H3GGKBBXX:5:1115:3549:38873,J00121:27:H3GGKBBXX:5:1209:7567:27654,J00121:27:H3GGKBBXX:5:2222:21349:15909,J00121:27:H3GGKBBXX:5:1224:3884:42056,J00121:27:H3GGKBBXX:5:1122:2777:8242,J00121:27:H3GGKBBXX:5:1113:26159:12427,J00121:27:H3GGKBBXX:5:1111:21927:39594,J00121:27:H3GGKBBXX:5:1213:17685:11601,J00121:27:H3GGKBBXX:5:2103:28128:22801,J00121:27:H3GGKBBXX:5:1215:16295:29343,J00121:27:H3GGKBBXX:5:1125:12114:18370,J00121:27:H3GGKBBXX:5:2227:19431:20920,J00121:27:H3GGKBBXX:5:1211:2767:22010,J00121:27:H3GGKBBXX:5:2109:10551:37537,J00121:27:H3GGKBBXX:5:2216:27356:6871;sequence=TATAAATAATTGATAATCTTCATTTA;start=90680;subtype=IES;support_ref=27;support_variant=52;type=IES;
scaffold51_75_with_IES	MILORD	internal_eliminated_sequence	91693	91750	.	.	.	ID=MILORD.75.91693.91750;Name=MILORD.75.91693.91750;bounded_by_ta=TRUE;common_boundary=Both;end=91750;ies_id=IESPGM.PTET51.1.75.86777;ies_left_dist=0;ies_min_dist=0;ies_right_dist=0;junction_seq=gtctgactcactattTAaatcatattaacaat;read_names=J00121:27:H3GGKBBXX:5:1204:23277:31839,J00121:27:H3GGKBBXX:5:1224:21937:40244,J00121:27:H3GGKBBXX:5:1206:8694:36288,J00121:27:H3GGKBBXX:5:1210:16589:29044,J00121:27:H3GGKBBXX:5:2209:28057:22854,J00121:27:H3GGKBBXX:5:2222:10186:42917,J00121:27:H3GGKBBXX:5:1202:7496:44834,J00121:27:H3GGKBBXX:5:1214:23409:45643,J00121:27:H3GGKBBXX:5:2209:4523:32613,J00121:27:H3GGKBBXX:5:1219:11383:20867,J00121:27:H3GGKBBXX:5:2209:3305:41932,J00121:27:H3GGKBBXX:5:1210:18903:37695,J00121:27:H3GGKBBXX:5:2208:19867:15909,J00121:27:H3GGKBBXX:5:2123:10216:13429,J00121:27:H3GGKBBXX:5:1109:15889:41229,J00121:27:H3GGKBBXX:5:1114:23328:26863,J00121:27:H3GGKBBXX:5:1108:13271:45731;sequence=TATTCTAATTTAATATTTATTTTCATCCTATTCCTATTTACTTTTCATGTTCTGACAA;start=91693;subtype=IES;support_ref=80;support_variant=17;type=IES;
scaffold51_75_with_IES	MILORD	internal_eliminated_sequence	91931	91984	.	.	.	ID=MILORD.75.91931.91984;Name=MILORD.75.91931.91984;bounded_by_ta=TRUE;common_boundary=Both;end=91984;ies_id=IESPGM.PTET51.1.75.86957;ies_left_dist=0;ies_min_dist=0;ies_right_dist=0;junction_seq=cttttcttcttctcaTAgtcactatcagtgat;read_names=J00121:27:H3GGKBBXX:5:2102:7710:5464,J00121:27:H3GGKBBXX:5:1119:9140:33862,J00121:27:H3GGKBBXX:5:1127:10338:36886,J00121:27:H3GGKBBXX:5:2205:6969:17016,J00121:27:H3GGKBBXX:5:1109:19370:35303,J00121:27:H3GGKBBXX:5:2221:8278:21571,J00121:27:H3GGKBBXX:5:2225:27630:9385,J00121:27:H3GGKBBXX:5:1222:23226:48808,J00121:27:H3GGKBBXX:5:2213:11129:28446,J00121:27:H3GGKBBXX:5:1115:3468:30538,J00121:27:H3GGKBBXX:5:1220:23257:41686,J00121:27:H3GGKBBXX:5:2214:16234:2123,J00121:27:H3GGKBBXX:5:2120:22800:30450,J00121:27:H3GGKBBXX:5:1204:18832:16999,J00121:27:H3GGKBBXX:5:2101:11586:20656,J00121:27:H3GGKBBXX:5:2216:1661:29518,J00121:27:H3GGKBBXX:5:1123:20029:47630,J00121:27:H3GGKBBXX:5:1206:23764:19988;sequence=TACAGTTTTTTTTATAGAGATCTATTAAAAAGATGGAAATATCTTAATTGTCTA;start=91931;subtype=IES;support_ref=50;support_variant=18;type=IES;
scaffold51_75_with_IES	MILORD	internal_eliminated_sequence	93048	93093	.	.	.	ID=MILORD.75.93048.93093;Name=MILORD.75.93048.93093;bounded_by_ta=TRUE;common_boundary=Both;end=93093;ies_id=IESPGM.PTET51.1.75.88020;ies_left_dist=0;ies_min_dist=0;ies_right_dist=0;junction_seq=atctctaacttataaTActactttaattatat;read_names=J00121:27:H3GGKBBXX:5:1117:25073:34987,J00121:27:H3GGKBBXX:5:1203:5578:7539,J00121:27:H3GGKBBXX:5:2223:7608:27443,J00121:27:H3GGKBBXX:5:2208:3346:20621,J00121:27:H3GGKBBXX:5:1113:19492:45045,J00121:27:H3GGKBBXX:5:1210:10206:37677,J00121:27:H3GGKBBXX:5:1203:5670:7556,J00121:27:H3GGKBBXX:5:1206:25266:21078,J00121:27:H3GGKBBXX:5:1119:16062:33264,J00121:27:H3GGKBBXX:5:2208:21927:15363,J00121:27:H3GGKBBXX:5:2208:3833:41546,J00121:27:H3GGKBBXX:5:1227:14001:37888,J00121:27:H3GGKBBXX:5:1216:17908:30310,J00121:27:H3GGKBBXX:5:2220:28564:4954,J00121:27:H3GGKBBXX:5:2113:21399:33158,J00121:27:H3GGKBBXX:5:1228:13210:16084,J00121:27:H3GGKBBXX:5:2214:8481:27268,J00121:27:H3GGKBBXX:5:1227:24870:34073,J00121:27:H3GGKBBXX:5:2125:5731:28692,J00121:27:H3GGKBBXX:5:2213:28300:18529,J00121:27:H3GGKBBXX:5:2219:20232:1068,J00121:27:H3GGKBBXX:5:1119:30797:42900,J00121:27:H3GGKBBXX:5:2221:14773:27338,J00121:27:H3GGKBBXX:5:1120:14245:17069,J00121:27:H3GGKBBXX:5:2215:30279:43093,J00121:27:H3GGKBBXX:5:2107:25195:15434,J00121:27:H3GGKBBXX:5:2207:29112:16700,J00121:27:H3GGKBBXX:5:2107:24911:14836,J00121:27:H3GGKBBXX:5:1117:20060:4497,J00121:27:H3GGKBBXX:5:2124:30168:26617,J00121:27:H3GGKBBXX:5:1104:30249:27320,J00121:27:H3GGKBBXX:5:1104:30360:27795,J00121:27:H3GGKBBXX:5:1224:4909:2580,J00121:27:H3GGKBBXX:5:2125:5802:28745,J00121:27:H3GGKBBXX:5:2207:29417:17087,J00121:27:H3GGKBBXX:5:2101:20476:4760,J00121:27:H3GGKBBXX:5:1110:13403:31224,J00121:27:H3GGKBBXX:5:1128:19918:25210,J00121:27:H3GGKBBXX:5:1115:10886:3125,J00121:27:H3GGKBBXX:5:2217:8176:30573,J00121:27:H3GGKBBXX:5:1107:13108:4585,J00121:27:H3GGKBBXX:5:2225:8197:4655,J00121:27:H3GGKBBXX:5:2115:8318:42847,J00121:27:H3GGKBBXX:5:2126:26291:20674,J00121:27:H3GGKBBXX:5:2224:2006:21078,J00121:27:H3GGKBBXX:5:2205:17716:43726,J00121:27:H3GGKBBXX:5:1220:4878:14801,J00121:27:H3GGKBBXX:5:1225:19309:35655,J00121:27:H3GGKBBXX:5:1207:6380:35444;sequence=TACAGGCAATGATATAATGTACTATTTCAGATAAAATATTCAGCTG;start=93048;subtype=IES;support_ref=4;support_variant=49;type=IES;
scaffold51_75_with_IES	MILORD	internal_eliminated_sequence	94992	95050	.	.	.	ID=MILORD.75.94992.95050;Name=MILORD.75.94992.95050;bounded_by_ta=TRUE;common_boundary=Both;end=95050;ies_id=IESPGM.PTET51.1.75.89918;ies_left_dist=0;ies_min_dist=0;ies_right_dist=0;junction_seq=aatactttatgatgaTAtctgatagtataagc;read_names=J00121:27:H3GGKBBXX:5:2108:10267:8629,J00121:27:H3GGKBBXX:5:1208:14813:29976,J00121:27:H3GGKBBXX:5:2226:8521:48052,J00121:27:H3GGKBBXX:5:1208:11292:5517,J00121:27:H3GGKBBXX:5:1216:7334:13535,J00121:27:H3GGKBBXX:5:1220:22171:8013,J00121:27:H3GGKBBXX:5:2226:22110:26265,J00121:27:H3GGKBBXX:5:1213:9851:8295,J00121:27:H3GGKBBXX:5:1224:26494:22116,J00121:27:H3GGKBBXX:5:2215:8734:21166,J00121:27:H3GGKBBXX:5:2124:12012:11196,J00121:27:H3GGKBBXX:5:1101:17888:22327,J00121:27:H3GGKBBXX:5:2207:17777:12638,J00121:27:H3GGKBBXX:5:1103:9780:9227,J00121:27:H3GGKBBXX:5:1106:2524:18388,J00121:27:H3GGKBBXX:5:2116:11048:12550,J00121:27:H3GGKBBXX:5:1201:15240:38521,J00121:27:H3GGKBBXX:5:2222:27833:21096,J00121:27:H3GGKBBXX:5:2218:9780:33176,J00121:27:H3GGKBBXX:5:1118:2909:36147,J00121:27:H3GGKBBXX:5:2228:5863:25509,J00121:27:H3GGKBBXX:5:2220:22648:47208,J00121:27:H3GGKBBXX:5:1109:27965:40913,J00121:27:H3GGKBBXX:5:1101:25692:19074,J00121:27:H3GGKBBXX:5:1208:17421:29958,J00121:27:H3GGKBBXX:5:1114:25540:16805,J00121:27:H3GGKBBXX:5:2101:6563:44025,J00121:27:H3GGKBBXX:5:1101:10216:36288,J00121:27:H3GGKBBXX:5:1211:2067:36552,J00121:27:H3GGKBBXX:5:2123:15889:38240,J00121:27:H3GGKBBXX:5:1228:21663:18001,J00121:27:H3GGKBBXX:5:2115:28219:45185,J00121:27:H3GGKBBXX:5:1214:18162:5640,J00121:27:H3GGKBBXX:5:2203:13108:27725,J00121:27:H3GGKBBXX:5:2218:3620:37308,J00121:27:H3GGKBBXX:5:1114:31964:30609,J00121:27:H3GGKBBXX:5:2228:15097:24032,J00121:27:H3GGKBBXX:5:2104:18802:35092,J00121:27:H3GGKBBXX:5:1107:4493:48772,J00121:27:H3GGKBBXX:5:2104:28361:14097,J00121:27:H3GGKBBXX:5:2111:21897:12427,J00121:27:H3GGKBBXX:5:1225:22424:19109,J00121:27:H3GGKBBXX:5:1208:14478:24929,J00121:27:H3GGKBBXX:5:1109:3457:27918,J00121:27:H3GGKBBXX:5:1223:11698:26547,J00121:27:H3GGKBBXX:5:1101:4970:24841,J00121:27:H3GGKBBXX:5:1220:20994:23452,J00121:27:H3GGKBBXX:5:2215:24728:40508,J00121:27:H3GGKBBXX:5:2227:9699:19355,J00121:27:H3GGKBBXX:5:1224:30645:14291,J00121:27:H3GGKBBXX:5:2205:6482:40332,J00121:27:H3GGKBBXX:5:1224:26697:20674,J00121:27:H3GGKBBXX:5:2213:24688:13218,J00121:27:H3GGKBBXX:5:2206:26159:27584,J00121:27:H3GGKBBXX:5:2218:10368:22801,J00121:27:H3GGKBBXX:5:1205:26332:14695,J00121:27:H3GGKBBXX:5:2227:23957:28657,J00121:27:H3GGKBBXX:5:1101:26900:3829;sequence=TACAGATATGTAATTTACAATACTATTATTTTAGTGAATAATGATTATGATTATGACTG;start=94992;subtype=IES;support_ref=16;support_variant=58;type=IES;
scaffold51_75_with_IES	MILORD	internal_eliminated_sequence	96018	96044	.	.	.	ID=MILORD.75.96018.96044;Name=MILORD.75.96018.96044;bounded_by_ta=TRUE;common_boundary=Both;end=96044;ies_id=IESPGM.PTET51.1.75.90885;ies_left_dist=0;ies_min_dist=0;ies_right_dist=0;junction_seq=gaatcttcaatggagTAtcccttgaggagtaa;read_names=J00121:27:H3GGKBBXX:5:1212:26829:46750,J00121:27:H3GGKBBXX:5:2101:23409:45221,J00121:27:H3GGKBBXX:5:2209:15138:28815,J00121:27:H3GGKBBXX:5:2119:26382:9016,J00121:27:H3GGKBBXX:5:2216:24190:4549,J00121:27:H3GGKBBXX:5:1219:28757:19390,J00121:27:H3GGKBBXX:5:1202:24748:49230,J00121:27:H3GGKBBXX:5:1123:13088:2299,J00121:27:H3GGKBBXX:5:1104:9039:19759,J00121:27:H3GGKBBXX:5:2221:16072:15381,J00121:27:H3GGKBBXX:5:2228:26108:11390,J00121:27:H3GGKBBXX:5:2222:8836:7064,J00121:27:H3GGKBBXX:5:2225:9181:30169,J00121:27:H3GGKBBXX:5:2123:16843:46575,J00121:27:H3GGKBBXX:5:2106:8795:21236,J00121:27:H3GGKBBXX:5:2202:19857:14906,J00121:27:H3GGKBBXX:5:2216:14336:14906,J00121:27:H3GGKBBXX:5:2105:22922:39629,J00121:27:H3GGKBBXX:5:1111:25022:29096,J00121:27:H3GGKBBXX:5:1128:15067:3723,J00121:27:H3GGKBBXX:5:2106:9597:23153,J00121:27:H3GGKBBXX:5:1107:30157:21852,J00121:27:H3GGKBBXX:5:2212:19461:29272,J00121:27:H3GGKBBXX:5:1111:12804:10352,J00121:27:H3GGKBBXX:5:1214:24982:29624,J00121:27:H3GGKBBXX:5:1212:7791:21922,J00121:27:H3GGKBBXX:5:1104:15280:13834,J00121:27:H3GGKBBXX:5:1219:24302:47858,J00121:27:H3GGKBBXX:5:1114:14346:16190,J00121:27:H3GGKBBXX:5:1226:31040:43849,J00121:27:H3GGKBBXX:5:2215:4533:31576,J00121:27:H3GGKBBXX:5:1212:29041:18124,J00121:27:H3GGKBBXX:5:2101:22851:20762,J00121:27:H3GGKBBXX:5:1117:5172:37959,J00121:27:H3GGKBBXX:5:2225:16985:40526,J00121:27:H3GGKBBXX:5:1106:16569:20779;sequence=TATAGTCAATGTAACTTAATTCCCTCA;start=96018;subtype=IES;support_ref=18;support_variant=36;type=IES;
scaffold51_75_with_IES	MILORD	internal_eliminated_sequence	96231	96280	.	.	.	ID=MILORD.75.96231.96280;Name=MILORD.75.96231.96280;bounded_by_ta=TRUE;common_boundary=Both;end=96280;ies_id=IESPGM.PTET51.1.75.91071;ies_left_dist=0;ies_min_dist=0;ies_right_dist=0;junction_seq=tttaaagaggagaagTAttagcacttcgagct;read_names=J00121:27:H3GGKBBXX:5:2212:28929:9139,J00121:27:H3GGKBBXX:5:2125:31467:45607,J00121:27:H3GGKBBXX:5:1216:12023:41352,J00121:27:H3GGKBBXX:5:2220:11677:45748,J00121:27:H3GGKBBXX:5:1119:4188:26371,J00121:27:H3GGKBBXX:5:2115:16985:42706,J00121:27:H3GGKBBXX:5:1213:17939:24911,J00121:27:H3GGKBBXX:5:1122:20506:4567,J00121:27:H3GGKBBXX:5:1215:12784:33035,J00121:27:H3GGKBBXX:5:1114:11109:46522,J00121:27:H3GGKBBXX:5:1121:4026:44552,J00121:27:H3GGKBBXX:5:1216:11941:41317,J00121:27:H3GGKBBXX:5:2125:2899:27443,J00121:27:H3GGKBBXX:5:2220:12246:47295,J00121:27:H3GGKBBXX:5:1219:12063:6290,J00121:27:H3GGKBBXX:5:1108:19238:21008,J00121:27:H3GGKBBXX:5:1102:6441:17755,J00121:27:H3GGKBBXX:5:1220:13900:10985,J00121:27:H3GGKBBXX:5:1223:23033:27654,J00121:27:H3GGKBBXX:5:2203:20192:23434,J00121:27:H3GGKBBXX:5:2109:5639:33914,J00121:27:H3GGKBBXX:5:2202:26453:18107;sequence=TACACTCAAAAATAGGTGGGTAATACTTAGCAATTCTTCAAATCTGAGTG;start=96231;subtype=IES;support_ref=66;support_variant=22;type=IES;
scaffold51_75_with_IES	MILORD	internal_eliminated_sequence	96536	96563	.	.	.	ID=MILORD.75.96536.96563;Name=MILORD.75.96536.96563;bounded_by_ta=TRUE;common_boundary=Both;end=96563;ies_id=IESPGM.PTET51.1.75.91326;ies_left_dist=0;ies_min_dist=0;ies_right_dist=0;junction_seq=cctgatttgacttatTAaccaaatcacccaag;read_names=J00121:27:H3GGKBBXX:5:2223:18477:4954,J00121:27:H3GGKBBXX:5:2203:20202:35163,J00121:27:H3GGKBBXX:5:2111:29346:8945,J00121:27:H3GGKBBXX:5:2119:16133:19742,J00121:27:H3GGKBBXX:5:1128:11434:4004,J00121:27:H3GGKBBXX:5:2127:30624:34301,J00121:27:H3GGKBBXX:5:2202:24505:17474,J00121:27:H3GGKBBXX:5:2221:14458:41493,J00121:27:H3GGKBBXX:5:1108:2818:34336,J00121:27:H3GGKBBXX:5:2122:25347:35567,J00121:27:H3GGKBBXX:5:1214:26778:27848,J00121:27:H3GGKBBXX:5:1123:15524:22590,J00121:27:H3GGKBBXX:5:2125:10906:25984,J00121:27:H3GGKBBXX:5:1125:14012:31013,J00121:27:H3GGKBBXX:5:2116:2970:42337,J00121:27:H3GGKBBXX:5:1216:27600:36059,J00121:27:H3GGKBBXX:5:1126:7314:1332,J00121:27:H3GGKBBXX:5:1123:12347:9420,J00121:27:H3GGKBBXX:5:2101:19441:37572,J00121:27:H3GGKBBXX:5:1204:2828:5446,J00121:27:H3GGKBBXX:5:2228:3691:28112,J00121:27:H3GGKBBXX:5:1101:24160:20533,J00121:27:H3GGKBBXX:5:2111:4016:40596,J00121:27:H3GGKBBXX:5:2107:18162:8945,J00121:27:H3GGKBBXX:5:1222:28960:35075,J00121:27:H3GGKBBXX:5:2107:17766:8682,J00121:27:H3GGKBBXX:5:2108:20933:17896,J00121:27:H3GGKBBXX:5:1208:13758:36130,J00121:27:H3GGKBBXX:5:1102:9658:16295,J00121:27:H3GGKBBXX:5:1113:25753:46047,J00121:27:H3GGKBBXX:5:2206:7770:3916,J00121:27:H3GGKBBXX:5:2211:13788:4286,J00121:27:H3GGKBBXX:5:2117:26524:3178,J00121:27:H3GGKBBXX:5:1201:26382:16084,J00121:27:H3GGKBBXX:5:1221:12368:2070,J00121:27:H3GGKBBXX:5:2226:29599:20920,J00121:27:H3GGKBBXX:5:2225:13382:39453,J00121:27:H3GGKBBXX:5:2207:10734:14678,J00121:27:H3GGKBBXX:5:1222:18812:36728,J00121:27:H3GGKBBXX:5:2102:6492:42847,J00121:27:H3GGKBBXX:5:2213:28138:36394,J00121:27:H3GGKBBXX:5:1118:14935:47137,J00121:27:H3GGKBBXX:5:2107:22648:17421,J00121:27:H3GGKBBXX:5:2226:18467:13482;sequence=TATAGTTGAGATGTGCAGTCAGTCACCA;start=96536;subtype=IES;support_ref=33;support_variant=44;type=IES;
scaffold51_75_with_IES	MILORD	internal_eliminated_sequence	96826	96855	.	.	.	ID=MILORD.75.96826.96855;Name=MILORD.75.96826.96855;bounded_by_ta=TRUE;common_boundary=Both;end=96855;ies_id=IESPGM.PTET51.1.75.91588;ies_left_dist=0;ies_min_dist=0;ies_right_dist=0;junction_seq=ttttgttctttttatTAgctaaagtacgagga;read_names=J00121:27:H3GGKBBXX:5:1201:16975:7345,J00121:27:H3GGKBBXX:5:2214:12733:16067,J00121:27:H3GGKBBXX:5:2216:15848:36833,J00121:27:H3GGKBBXX:5:1211:20882:43796,J00121:27:H3GGKBBXX:5:2105:4381:8875,J00121:27:H3GGKBBXX:5:2218:25215:47120,J00121:27:H3GGKBBXX:5:2101:5264:19056,J00121:27:H3GGKBBXX:5:1127:29437:28973,J00121:27:H3GGKBBXX:5:2206:31548:27250,J00121:27:H3GGKBBXX:5:1223:25124:15768,J00121:27:H3GGKBBXX:5:1201:24819:10915,J00121:27:H3GGKBBXX:5:1212:24718:19214,J00121:27:H3GGKBBXX:5:2218:27478:44148,J00121:27:H3GGKBBXX:5:1204:15270:42442,J00121:27:H3GGKBBXX:5:2119:9232:19460,J00121:27:H3GGKBBXX:5:2102:28422:17403,J00121:27:H3GGKBBXX:5:1225:7953:47278;sequence=TAGAGTCAACAAGAAATGATTAATACACTA;start=96826;subtype=IES;support_ref=60;support_variant=17;type=IES;
scaffold51_75_with_IES	MILORD	internal_eliminated_sequence	97188	97215	.	.	.	ID=MILORD.75.97188.97215;Name=MILORD.75.97188.97215;bounded_by_ta=TRUE;common_boundary=Both;end=97215;ies_id=IESPGM.PTET51.1.75.91920;ies_left_dist=0;ies_min_dist=0;ies_right_dist=0;junction_seq=acctcaggaggcatgTAacttaatgaccctct;read_names=J00121:27:H3GGKBBXX:5:2116:26027:21975,J00121:27:H3GGKBBXX:5:1115:24850:18493,J00121:27:H3GGKBBXX:5:2113:10693:28076,J00121:27:H3GGKBBXX:5:1109:27367:28657,J00121:27:H3GGKBBXX:5:2205:15026:37378,J00121:27:H3GGKBBXX:5:1103:29437:38609,J00121:27:H3GGKBBXX:5:2218:29873:32754,J00121:27:H3GGKBBXX:5:1113:10145:41405,J00121:27:H3GGKBBXX:5:1121:18741:25738,J00121:27:H3GGKBBXX:5:1214:10927:8752,J00121:27:H3GGKBBXX:5:1205:12236:3776,J00121:27:H3GGKBBXX:5:1211:9699:30292,J00121:27:H3GGKBBXX:5:2115:11891:20551,J00121:27:H3GGKBBXX:5:2113:3802:23663,J00121:27:H3GGKBBXX:5:1216:15260:46821,J00121:27:H3GGKBBXX:5:1227:13027:34653,J00121:27:H3GGKBBXX:5:2219:22607:9895,J00121:27:H3GGKBBXX:5:2117:11840:12656,J00121:27:H3GGKBBXX:5:1113:14570:46856,J00121:27:H3GGKBBXX:5:1101:29467:20199,J00121:27:H3GGKBBXX:5:2106:25408:11020,J00121:27:H3GGKBBXX:5:1105:15727:35391,J00121:27:H3GGKBBXX:5:1117:8227:41141,J00121:27:H3GGKBBXX:5:1117:8288:41211,J00121:27:H3GGKBBXX:5:1107:30117:2017,J00121:27:H3GGKBBXX:5:2101:22343:30362,J00121:27:H3GGKBBXX:5:2224:9049:23962,J00121:27:H3GGKBBXX:5:2104:27174:25052;sequence=TATAGATGATTGAATTGCTTATGGAGTA;start=97188;subtype=IES;support_ref=87;support_variant=28;type=IES;
scaffold51_75_with_IES	MILORD	internal_eliminated_sequence	97472	97498	.	.	.	ID=MILORD.75.97472.97498;Name=MILORD.75.97472.97498;bounded_by_ta=TRUE;common_boundary=Both;end=97498;ies_id=IESPGM.PTET51.1.75.92176;ies_left_dist=0;ies_min_dist=0;ies_right_dist=0;junction_seq=tgtacaccttgaatgTAttcaaccaaatcccc;read_names=J00121:27:H3GGKBBXX:5:2104:16214:30433,J00121:27:H3GGKBBXX:5:2207:21197:28938,J00121:27:H3GGKBBXX:5:1106:26220:18722,J00121:27:H3GGKBBXX:5:2220:28321:26547,J00121:27:H3GGKBBXX:5:1116:19481:32367,J00121:27:H3GGKBBXX:5:2115:3011:18318,J00121:27:H3GGKBBXX:5:2101:24535:46856,J00121:27:H3GGKBBXX:5:2219:28909:33440,J00121:27:H3GGKBBXX:5:1113:21653:23716,J00121:27:H3GGKBBXX:5:1114:14245:7504,J00121:27:H3GGKBBXX:5:2111:15006:5376,J00121:27:H3GGKBBXX:5:1113:20364:16735,J00121:27:H3GGKBBXX:5:1203:19238:11899,J00121:27:H3GGKBBXX:5:1117:2575:27268,J00121:27:H3GGKBBXX:5:2202:14996:24419,J00121:27:H3GGKBBXX:5:1209:6624:28340,J00121:27:H3GGKBBXX:5:1122:26159:6413,J00121:27:H3GGKBBXX:5:1221:14915:5288,J00121:27:H3GGKBBXX:5:1222:8318:21008,J00121:27:H3GGKBBXX:5:2217:6258:45537,J00121:27:H3GGKBBXX:5:1224:22668:45801,J00121:27:H3GGKBBXX:5:2223:25154:38679,J00121:27:H3GGKBBXX:5:2107:19583:9332,J00121:27:H3GGKBBXX:5:1120:24809:26195;sequence=TATAGAAAGCACACAACTCCTCCATTA;start=97472;subtype=IES;support_ref=120;support_variant=24;type=IES;
scaffold51_75_with_IES	MILORD	internal_eliminated_sequence	97766	97793	.	.	.	ID=MILORD.75.97766.97793;Name=MILORD.75.97766.97793;bounded_by_ta=TRUE;common_boundary=Both;end=97793;ies_id=IESPGM.PTET51.1.75.92443;ies_left_dist=0;ies_min_dist=0;ies_right_dist=0;junction_seq=actttcattatttggTAaacacttatctgaga;read_names=J00121:27:H3GGKBBXX:5:2204:13139:22256,J00121:27:H3GGKBBXX:5:2221:12469:12726,J00121:27:H3GGKBBXX:5:2212:14296:22608,J00121:27:H3GGKBBXX:5:2211:26423:2932,J00121:27:H3GGKBBXX:5:2215:19126:5130,J00121:27:H3GGKBBXX:5:2102:25002:47032,J00121:27:H3GGKBBXX:5:2108:7730:31523,J00121:27:H3GGKBBXX:5:2215:17310:10282,J00121:27:H3GGKBBXX:5:2202:3630:10036,J00121:27:H3GGKBBXX:5:1223:27580:12603,J00121:27:H3GGKBBXX:5:1125:22993:26705,J00121:27:H3GGKBBXX:5:2218:25733:36341,J00121:27:H3GGKBBXX:5:1213:4188:18669,J00121:27:H3GGKBBXX:5:1112:19715:35268,J00121:27:H3GGKBBXX:5:2221:26443:27162,J00121:27:H3GGKBBXX:5:2210:19370:7978,J00121:27:H3GGKBBXX:5:1222:17513:48227,J00121:27:H3GGKBBXX:5:1213:22100:2650,J00121:27:H3GGKBBXX:5:2225:22780:27180,J00121:27:H3GGKBBXX:5:2223:20243:14238,J00121:27:H3GGKBBXX:5:2109:5720:32719,J00121:27:H3GGKBBXX:5:2106:26058:31945,J00121:27:H3GGKBBXX:5:1112:18396:4743,J00121:27:H3GGKBBXX:5:1116:10328:15979,J00121:27:H3GGKBBXX:5:1204:10338:7240,J00121:27:H3GGKBBXX:5:1228:25053:14238,J00121:27:H3GGKBBXX:5:2223:9343:36464,J00121:27:H3GGKBBXX:5:1216:20851:16981,J00121:27:H3GGKBBXX:5:2228:9262:12656,J00121:27:H3GGKBBXX:5:1226:19827:38064,J00121:27:H3GGKBBXX:5:2227:25986:7134,J00121:27:H3GGKBBXX:5:2227:25976:7117,J00121:27:H3GGKBBXX:5:1228:25063:14256;sequence=TACATATAAACTGTGACCTTTCACACTA;start=97766;subtype=IES;support_ref=78;support_variant=33;type=IES;
scaffold51_75_with_IES	MILORD	internal_eliminated_sequence	97991	98075	.	.	.	ID=MILORD.75.97991.98075;Name=MILORD.75.97991.98075;bounded_by_ta=TRUE;common_boundary=Both;end=98075;ies_id=IESPGM.PTET51.1.75.92640;ies_left_dist=0;ies_min_dist=0;ies_right_dist=0;junction_seq=cagccttcgttttgaTAtcagccatgcaaatt;read_names=J00121:27:H3GGKBBXX:5:2126:15067:47331,J00121:27:H3GGKBBXX:5:1112:7040:38451,J00121:27:H3GGKBBXX:5:1122:23612:19795,J00121:27:H3GGKBBXX:5:2212:12388:27391,J00121:27:H3GGKBBXX:5:1211:18243:47208,J00121:27:H3GGKBBXX:5:1221:13545:24788,J00121:27:H3GGKBBXX:5:2120:23429:46909,J00121:27:H3GGKBBXX:5:1115:19177:39119,J00121:27:H3GGKBBXX:5:1209:12215:5745,J00121:27:H3GGKBBXX:5:2111:16589:34073,J00121:27:H3GGKBBXX:5:1214:7314:18775,J00121:27:H3GGKBBXX:5:1220:24170:4690,J00121:27:H3GGKBBXX:5:2113:17036:33686,J00121:27:H3GGKBBXX:5:2125:11343:42882,J00121:27:H3GGKBBXX:5:2104:28919:22344,J00121:27:H3GGKBBXX:5:1108:27559:39119,J00121:27:H3GGKBBXX:5:2119:7080:37150,J00121:27:H3GGKBBXX:5:2106:13971:40367,J00121:27:H3GGKBBXX:5:1207:15077:27373,J00121:27:H3GGKBBXX:5:2107:25022:34196,J00121:27:H3GGKBBXX:5:2118:8501:41018,J00121:27:H3GGKBBXX:5:1114:7527:37994,J00121:27:H3GGKBBXX:5:2108:22394:42970,J00121:27:H3GGKBBXX:5:2221:29224:21641,J00121:27:H3GGKBBXX:5:1221:18426:32050,J00121:27:H3GGKBBXX:5:1118:13849:45572,J00121:27:H3GGKBBXX:5:2116:7040:14010;sequence=TACTGCTCAGCTCGATTTTTTGTTCGGCTGTTCGAAATTATTTAATAAACACTGTGAGATTCACTAAAATCAATGCAAATGTCTG;start=97991;subtype=IES;support_ref=70;support_variant=27;type=IES;
scaffold51_75_with_IES	MILORD	internal_eliminated_sequence	98799	98826	.	.	.	ID=MILORD.75.98799.98826;Name=MILORD.75.98799.98826;bounded_by_ta=TRUE;common_boundary=Both;end=98826;ies_id=IESPGM.PTET51.1.75.93363;ies_left_dist=0;ies_min_dist=0;ies_right_dist=0;junction_seq=tcaaagtcttacttgTAttgatctaattgctc;read_names=J00121:27:H3GGKBBXX:5:2216:9262:24050,J00121:27:H3GGKBBXX:5:1202:30533:17790,J00121:27:H3GGKBBXX:5:1213:22404:47489,J00121:27:H3GGKBBXX:5:1127:13565:36780,J00121:27:H3GGKBBXX:5:1227:20019:20392,J00121:27:H3GGKBBXX:5:1221:20791:32138,J00121:27:H3GGKBBXX:5:2208:24911:18915,J00121:27:H3GGKBBXX:5:2103:29356:3618,J00121:27:H3GGKBBXX:5:1207:10764:4145,J00121:27:H3GGKBBXX:5:2109:4523:33563,J00121:27:H3GGKBBXX:5:1203:8501:45801,J00121:27:H3GGKBBXX:5:1226:16214:10844;sequence=TATAACTAAGACAGATTTGATTATCTTA;start=98799;subtype=IES;support_ref=117;support_variant=12;type=IES;
scaffold51_75_with_IES	MILORD	internal_eliminated_sequence	98799	98824	.	.	.	ID=MILORD.75.98799.98824;Name=MILORD.75.98799.98824;bounded_by_ta=TRUE;common_boundary=LEFT;end=98824;ies_id=IESPGM.PTET51.1.75.93363;ies_left_dist=0;ies_min_dist=0;ies_right_dist=2;junction_seq=tcaaagtcttacttgTAtattgatctaattgc;read_names=J00121:27:H3GGKBBXX:5:1109:25510:39471,J00121:27:H3GGKBBXX:5:2220:6867:32631,J00121:27:H3GGKBBXX:5:2208:13535:40315,J00121:27:H3GGKBBXX:5:1120:16711:23944;sequence=TATAACTAAGACAGATTTGATTATCT;start=98799;subtype=PARTIAL_INTERNAL;support_ref=78;support_variant=4;type=ALTERNATIVE;
scaffold51_75_with_IES	MILORD	internal_eliminated_sequence	98852	98910	.	.	.	ID=MILORD.75.98852.98910;Name=MILORD.75.98852.98910;bounded_by_ta=TRUE;common_boundary=None;end=98910;ies_id=IESPGM.PTET51.1.75.93363;ies_left_dist=-53;ies_min_dist=53;ies_right_dist=-84;junction_seq=attgctcagccaagcTAtttacgaaatataca;read_names=J00121:27:H3GGKBBXX:5:1103:14600:15996;sequence=TATGATCAATTTGATCATGATATATGTCTAATTAAATATAATACTATTCAGATTAACTA;start=98852;subtype=MAC;support_ref=47;support_variant=1;type=CRYPTIC;
scaffold51_75_with_IES	MILORD	internal_eliminated_sequence	99873	99963	.	.	.	ID=MILORD.75.99873.99963;Name=MILORD.75.99873.99963;bounded_by_ta=TRUE;common_boundary=Both;end=99963;ies_id=IESPGM.PTET51.1.75.94409;ies_left_dist=0;ies_min_dist=0;ies_right_dist=0;junction_seq=ttgatacattttaatTAatatttaataattat;read_names=J00121:27:H3GGKBBXX:5:2113:14702:36780,J00121:27:H3GGKBBXX:5:1111:8400:4620,J00121:27:H3GGKBBXX:5:1223:19796:24261,J00121:27:H3GGKBBXX:5:1121:9242:20392,J00121:27:H3GGKBBXX:5:2214:29092:35866,J00121:27:H3GGKBBXX:5:2213:9039:17896,J00121:27:H3GGKBBXX:5:2210:29975:19038,J00121:27:H3GGKBBXX:5:2226:19613:40719,J00121:27:H3GGKBBXX:5:1107:21501:37906,J00121:27:H3GGKBBXX:5:2207:31182:29958,J00121:27:H3GGKBBXX:5:1216:22495:47823,J00121:27:H3GGKBBXX:5:1114:21359:34284,J00121:27:H3GGKBBXX:5:2106:20303:23839,J00121:27:H3GGKBBXX:5:1105:31355:38416,J00121:27:H3GGKBBXX:5:2204:28869:22502,J00121:27:H3GGKBBXX:5:2222:12885:40596,J00121:27:H3GGKBBXX:5:2224:22069:42794,J00121:27:H3GGKBBXX:5:1112:19461:38345,J00121:27:H3GGKBBXX:5:1120:8085:45818,J00121:27:H3GGKBBXX:5:1228:7009:19267,J00121:27:H3GGKBBXX:5:1117:10135:9948,J00121:27:H3GGKBBXX:5:1116:8075:4338,J00121:27:H3GGKBBXX:5:1127:14306:28463;sequence=TACACTTGATCTCCTCTATGATCTCACTTTAGAATCTCACAATAACTTAAATTAAATTAAAAATCTCACATGAATTTAATCACTCCCACTG;start=99873;subtype=IES;support_ref=78;support_variant=23;type=IES;
scaffold51_75_with_IES	MILORD	internal_eliminated_sequence	101512	101537	.	.	.	ID=MILORD.75.101512.101537;Name=MILORD.75.101512.101537;bounded_by_ta=TRUE;common_boundary=Both;end=101537;ies_id=IESPGM.PTET51.1.75.95957;ies_left_dist=0;ies_min_dist=0;ies_right_dist=0;junction_seq=tacactgctgagaaaTAcctttcttttattat;read_names=J00121:27:H3GGKBBXX:5:1228:23764:7750,J00121:27:H3GGKBBXX:5:1126:15980:20322,J00121:27:H3GGKBBXX:5:2126:3610:4444,J00121:27:H3GGKBBXX:5:1110:18111:28411,J00121:27:H3GGKBBXX:5:2202:6268:30292,J00121:27:H3GGKBBXX:5:1218:15006:16524,J00121:27:H3GGKBBXX:5:1225:19634:10616,J00121:27:H3GGKBBXX:5:2217:26707:33105,J00121:27:H3GGKBBXX:5:1112:20669:31892,J00121:27:H3GGKBBXX:5:1207:17827:43111,J00121:27:H3GGKBBXX:5:2206:7425:14959,J00121:27:H3GGKBBXX:5:1223:16904:17139,J00121:27:H3GGKBBXX:5:1206:6137:22678,J00121:27:H3GGKBBXX:5:1114:8785:38451,J00121:27:H3GGKBBXX:5:2115:30492:5376,J00121:27:H3GGKBBXX:5:2206:22272:31435,J00121:27:H3GGKBBXX:5:2223:24434:42249,J00121:27:H3GGKBBXX:5:2124:17198:15645,J00121:27:H3GGKBBXX:5:1210:14519:18107,J00121:27:H3GGKBBXX:5:1225:19938:5235,J00121:27:H3GGKBBXX:5:2225:25784:45572,J00121:27:H3GGKBBXX:5:2205:22130:32947,J00121:27:H3GGKBBXX:5:2108:25033:47014,J00121:27:H3GGKBBXX:5:2205:24850:43005,J00121:27:H3GGKBBXX:5:2202:3549:41897,J00121:27:H3GGKBBXX:5:1228:7344:44605,J00121:27:H3GGKBBXX:5:1103:20547:36253,J00121:27:H3GGKBBXX:5:1114:9039:14344,J00121:27:H3GGKBBXX:5:2219:10084:39225,J00121:27:H3GGKBBXX:5:1116:24180:44482,J00121:27:H3GGKBBXX:5:1225:13078:27250,J00121:27:H3GGKBBXX:5:2202:22668:10809;sequence=TATAGTTATCTAAAGTGATATCATAA;start=101512;subtype=IES;support_ref=141;support_variant=32;type=IES;
scaffold51_75_with_IES	MILORD	internal_eliminated_sequence	105416	105442	.	.	.	ID=MILORD.75.105416.105442;Name=MILORD.75.105416.105442;bounded_by_ta=TRUE;common_boundary=Both;end=105442;ies_id=IESPGM.PTET51.1.75.99835;ies_left_dist=0;ies_min_dist=0;ies_right_dist=0;junction_seq=agtttatttgccatgTAcatatgattggtgtt;read_names=J00121:27:H3GGKBBXX:5:1119:22333:8822,J00121:27:H3GGKBBXX:5:1128:28260:18529,J00121:27:H3GGKBBXX:5:1119:11109:18177,J00121:27:H3GGKBBXX:5:1211:22526:4057,J00121:27:H3GGKBBXX:5:1203:32745:41071,J00121:27:H3GGKBBXX:5:1117:7781:45045,J00121:27:H3GGKBBXX:5:1104:8085:23944,J00121:27:H3GGKBBXX:5:1128:16031:14783,J00121:27:H3GGKBBXX:5:1113:30168:36780,J00121:27:H3GGKBBXX:5:2123:23186:37202,J00121:27:H3GGKBBXX:5:1222:5923:43480,J00121:27:H3GGKBBXX:5:1105:11667:44992,J00121:27:H3GGKBBXX:5:1116:10653:11794,J00121:27:H3GGKBBXX:5:2215:5071:28498,J00121:27:H3GGKBBXX:5:2217:23744:11372,J00121:27:H3GGKBBXX:5:2209:7882:37167,J00121:27:H3GGKBBXX:5:1125:25347:37185,J00121:27:H3GGKBBXX:5:2118:17766:18669,J00121:27:H3GGKBBXX:5:2201:8491:16348,J00121:27:H3GGKBBXX:5:1121:12002:40227,J00121:27:H3GGKBBXX:5:2203:2209:12673,J00121:27:H3GGKBBXX:5:2120:26991:6097,J00121:27:H3GGKBBXX:5:2125:23794:24226,J00121:27:H3GGKBBXX:5:2205:7537:23417,J00121:27:H3GGKBBXX:5:1107:10257:35936,J00121:27:H3GGKBBXX:5:2119:19106:11812,J00121:27:H3GGKBBXX:5:1210:3325:29272,J00121:27:H3GGKBBXX:5:2219:30025:28692,J00121:27:H3GGKBBXX:5:2201:2372:32367,J00121:27:H3GGKBBXX:5:2220:20344:44201,J00121:27:H3GGKBBXX:5:1115:18375:30732,J00121:27:H3GGKBBXX:5:2223:9364:47577,J00121:27:H3GGKBBXX:5:2213:6309:43058,J00121:27:H3GGKBBXX:5:2121:27052:27268,J00121:27:H3GGKBBXX:5:1112:24292:9262,J00121:27:H3GGKBBXX:5:1223:14123:34090,J00121:27:H3GGKBBXX:5:2220:8511:2387,J00121:27:H3GGKBBXX:5:1107:27011:4831,J00121:27:H3GGKBBXX:5:2228:31274:11477,J00121:27:H3GGKBBXX:5:2215:12875:25879,J00121:27:H3GGKBBXX:5:1211:24292:36130,J00121:27:H3GGKBBXX:5:1117:29741:35092,J00121:27:H3GGKBBXX:5:2220:17695:31031,J00121:27:H3GGKBBXX:5:2214:23632:46416,J00121:27:H3GGKBBXX:5:1118:13220:22713,J00121:27:H3GGKBBXX:5:1121:27620:45027;sequence=TATGGGAGAGTTCAACCAGCTGATGTA;start=105416;subtype=IES;support_ref=45;support_variant=46;type=IES;
scaffold51_75_with_IES	MILORD	internal_eliminated_sequence	106697	106727	.	.	.	ID=MILORD.75.106697.106727;Name=MILORD.75.106697.106727;bounded_by_ta=TRUE;common_boundary=Both;end=106727;ies_id=IESPGM.PTET51.1.75.101089;ies_left_dist=0;ies_min_dist=0;ies_right_dist=0;junction_seq=tctagatattgattgTAattaatgatttaact;read_names=J00121:27:H3GGKBBXX:5:1103:7973:20304,J00121:27:H3GGKBBXX:5:1203:25175:39031,J00121:27:H3GGKBBXX:5:1225:4888:32191,J00121:27:H3GGKBBXX:5:2123:29173:4813,J00121:27:H3GGKBBXX:5:1122:9100:5059,J00121:27:H3GGKBBXX:5:1106:8278:43796,J00121:27:H3GGKBBXX:5:1203:9628:36323,J00121:27:H3GGKBBXX:5:1101:16528:36288,J00121:27:H3GGKBBXX:5:2216:14681:27039,J00121:27:H3GGKBBXX:5:2203:26798:18107,J00121:27:H3GGKBBXX:5:1108:5193:31347,J00121:27:H3GGKBBXX:5:1203:9983:35391,J00121:27:H3GGKBBXX:5:1112:21745:27215,J00121:27:H3GGKBBXX:5:1126:25388:13306,J00121:27:H3GGKBBXX:5:2205:11069:28235,J00121:27:H3GGKBBXX:5:2223:19076:3741,J00121:27:H3GGKBBXX:5:1110:11759:25140,J00121:27:H3GGKBBXX:5:1205:6614:19390,J00121:27:H3GGKBBXX:5:1206:31182:40051,J00121:27:H3GGKBBXX:5:2226:30766:43409,J00121:27:H3GGKBBXX:5:1205:15361:42706,J00121:27:H3GGKBBXX:5:2123:12408:14590,J00121:27:H3GGKBBXX:5:2219:26382:34090,J00121:27:H3GGKBBXX:5:1104:4371:10053,J00121:27:H3GGKBBXX:5:1209:14651:5851,J00121:27:H3GGKBBXX:5:1127:11282:35813,J00121:27:H3GGKBBXX:5:1126:6624:10581,J00121:27:H3GGKBBXX:5:2209:18396:10299,J00121:27:H3GGKBBXX:5:1210:13829:19337,J00121:27:H3GGKBBXX:5:1216:16863:46047,J00121:27:H3GGKBBXX:5:2110:22019:29167,J00121:27:H3GGKBBXX:5:2206:23287:27426,J00121:27:H3GGKBBXX:5:1228:9465:26476,J00121:27:H3GGKBBXX:5:1225:26606:38416,J00121:27:H3GGKBBXX:5:2102:4959:18599,J00121:27:H3GGKBBXX:5:1103:6614:7609,J00121:27:H3GGKBBXX:5:1104:26321:46082,J00121:27:H3GGKBBXX:5:2223:22069:26617,J00121:27:H3GGKBBXX:5:2218:14955:31769,J00121:27:H3GGKBBXX:5:1211:27681:29272,J00121:27:H3GGKBBXX:5:1207:17817:24208,J00121:27:H3GGKBBXX:5:1121:24211:16577,J00121:27:H3GGKBBXX:5:2213:27915:16137,J00121:27:H3GGKBBXX:5:1223:4594:6079,J00121:27:H3GGKBBXX:5:1107:17492:36517,J00121:27:H3GGKBBXX:5:1215:8379:34160,J00121:27:H3GGKBBXX:5:1204:7852:18476,J00121:27:H3GGKBBXX:5:1122:15798:31576,J00121:27:H3GGKBBXX:5:2224:3366:33352,J00121:27:H3GGKBBXX:5:2115:20476:16225,J00121:27:H3GGKBBXX:5:1119:27306:23628,J00121:27:H3GGKBBXX:5:1124:17158:44025,J00121:27:H3GGKBBXX:5:2215:15544:5745,J00121:27:H3GGKBBXX:5:1213:27539:33105,J00121:27:H3GGKBBXX:5:2119:5274:22274,J00121:27:H3GGKBBXX:5:2221:8674:45678,J00121:27:H3GGKBBXX:5:2217:6877:10458,J00121:27:H3GGKBBXX:5:2206:15686:30573,J00121:27:H3GGKBBXX:5:1228:11799:15399;sequence=TACAGTCATTCTTCAATTATATTTATAACTA;start=106697;subtype=IES;support_ref=6;support_variant=59;type=IES;
scaffold51_75_with_IES	MILORD	internal_eliminated_sequence	108346	108434	.	.	.	ID=MILORD.75.108346.108434;Name=MILORD.75.108346.108434;bounded_by_ta=TRUE;common_boundary=None;end=108434;ies_id=IESPGM.PTET51.1.75.102899;ies_left_dist=192;ies_min_dist=153;ies_right_dist=153;junction_seq=tgttgcactcattaaTAcatcataacgatttt;read_names=J00121:27:H3GGKBBXX:5:2218:17310:34301,J00121:27:H3GGKBBXX:5:2221:25256:28411;sequence=TATTGTTTTGTTACTTTTATTTTTATCGAAGTTACCAATTCAATTAGTTAGGATTGTACAGAAATTTCAGTTTAATTTCCTATTGCTAT;start=108346;subtype=MAC;support_ref=100;support_variant=2;type=CRYPTIC;
scaffold51_75_with_IES	MILORD	internal_eliminated_sequence	108538	108587	.	.	.	ID=MILORD.75.108538.108587;Name=MILORD.75.108538.108587;bounded_by_ta=TRUE;common_boundary=Both;end=108587;ies_id=IESPGM.PTET51.1.75.102899;ies_left_dist=0;ies_min_dist=0;ies_right_dist=0;junction_seq=tgcttgtggatctaaTActattcattccctat;read_names=J00121:27:H3GGKBBXX:5:2124:16092:17667,J00121:27:H3GGKBBXX:5:2223:23155:35532,J00121:27:H3GGKBBXX:5:2201:12631:19584,J00121:27:H3GGKBBXX:5:2116:17980:22098,J00121:27:H3GGKBBXX:5:1207:13829:6466,J00121:27:H3GGKBBXX:5:2119:27955:10792,J00121:27:H3GGKBBXX:5:1122:9140:13711,J00121:27:H3GGKBBXX:5:1106:20973:26828,J00121:27:H3GGKBBXX:5:1227:29569:27549,J00121:27:H3GGKBBXX:5:2102:22485:45062,J00121:27:H3GGKBBXX:5:2205:22993:43234,J00121:27:H3GGKBBXX:5:1121:3731:19601,J00121:27:H3GGKBBXX:5:2109:14925:43497,J00121:27:H3GGKBBXX:5:2205:22343:43691,J00121:27:H3GGKBBXX:5:1124:23399:7679,J00121:27:H3GGKBBXX:5:1228:19410:31294,J00121:27:H3GGKBBXX:5:1212:8532:13711,J00121:27:H3GGKBBXX:5:1116:12855:24753,J00121:27:H3GGKBBXX:5:2128:7253:25984,J00121:27:H3GGKBBXX:5:1212:7090:17649,J00121:27:H3GGKBBXX:5:1121:6847:40754,J00121:27:H3GGKBBXX:5:1214:7162:43691,J00121:27:H3GGKBBXX:5:2227:30279:16682,J00121:27:H3GGKBBXX:5:1209:23734:47788,J00121:27:H3GGKBBXX:5:2217:14336:33862,J00121:27:H3GGKBBXX:5:2224:30949:20058,J00121:27:H3GGKBBXX:5:1101:13372:19496,J00121:27:H3GGKBBXX:5:2220:11586:20199,J00121:27:H3GGKBBXX:5:1110:10663:41915,J00121:27:H3GGKBBXX:5:2220:11759:19232,J00121:27:H3GGKBBXX:5:1114:19918:38363,J00121:27:H3GGKBBXX:5:1220:17574:8559,J00121:27:H3GGKBBXX:5:1117:10297:5165,J00121:27:H3GGKBBXX:5:1215:3782:27742,J00121:27:H3GGKBBXX:5:1110:6340:46733,J00121:27:H3GGKBBXX:5:1108:6258:49019,J00121:27:H3GGKBBXX:5:2210:22749:19355,J00121:27:H3GGKBBXX:5:1107:19339:6554,J00121:27:H3GGKBBXX:5:2224:7456:47682,J00121:27:H3GGKBBXX:5:1103:15351:40930,J00121:27:H3GGKBBXX:5:1102:11343:48509,J00121:27:H3GGKBBXX:5:2120:12865:30820,J00121:27:H3GGKBBXX:5:1202:26443:3143,J00121:27:H3GGKBBXX:5:2106:26210:9244,J00121:27:H3GGKBBXX:5:1225:12621:17526,J00121:27:H3GGKBBXX:5:2219:32096:37765,J00121:27:H3GGKBBXX:5:1225:20638:43128,J00121:27:H3GGKBBXX:5:2119:19806:22379,J00121:27:H3GGKBBXX:5:2221:8308:4215,J00121:27:H3GGKBBXX:5:2221:24332:48263,J00121:27:H3GGKBBXX:5:2223:19065:8822,J00121:27:H3GGKBBXX:5:2223:5183:10897,J00121:27:H3GGKBBXX:5:2108:20608:14941,J00121:27:H3GGKBBXX:5:2202:27367:14414,J00121:27:H3GGKBBXX:5:1215:11982:42724,J00121:27:H3GGKBBXX:5:2208:28970:13605,J00121:27:H3GGKBBXX:5:2119:11160:15205,J00121:27:H3GGKBBXX:5:1221:16457:28709,J00121:27:H3GGKBBXX:5:1113:25997:16401,J00121:27:H3GGKBBXX:5:2227:10531:15346,J00121:27:H3GGKBBXX:5:1107:2737:28112,J00121:27:H3GGKBBXX:5:2116:25469:35004,J00121:27:H3GGKBBXX:5:2207:19695:37378,J00121:27:H3GGKBBXX:5:2217:26748:16858,J00121:27:H3GGKBBXX:5:2223:13413:43269,J00121:27:H3GGKBBXX:5:2207:5223:23171;sequence=TACACTCAAGTCTTAATGTGAAAATACGAGAATCAACATAGACTTGAGTG;start=108538;subtype=IES;support_ref=6;support_variant=66;type=IES;
scaffold51_75_with_IES	MILORD	internal_eliminated_sequence	109778	109805	.	.	.	ID=MILORD.75.109778.109805;Name=MILORD.75.109778.109805;bounded_by_ta=TRUE;common_boundary=Both;end=109805;ies_id=IESPGM.PTET51.1.75.104089;ies_left_dist=0;ies_min_dist=0;ies_right_dist=0;junction_seq=taagtccaaaagaatTAtgcctattatctaaa;read_names=J00121:27:H3GGKBBXX:5:2104:18132:2703,J00121:27:H3GGKBBXX:5:1108:5274:28393,J00121:27:H3GGKBBXX:5:1225:30157:23294,J00121:27:H3GGKBBXX:5:2112:10196:33721,J00121:27:H3GGKBBXX:5:1206:5802:28393,J00121:27:H3GGKBBXX:5:1118:6705:17051,J00121:27:H3GGKBBXX:5:1204:29762:41915,J00121:27:H3GGKBBXX:5:1127:12225:42759,J00121:27:H3GGKBBXX:5:1111:7649:28112,J00121:27:H3GGKBBXX:5:1204:29924:41739,J00121:27:H3GGKBBXX:5:1109:23104:10335,J00121:27:H3GGKBBXX:5:2222:12804:32930,J00121:27:H3GGKBBXX:5:2218:7923:18318,J00121:27:H3GGKBBXX:5:1121:3813:20621,J00121:27:H3GGKBBXX:5:1211:9902:1595,J00121:27:H3GGKBBXX:5:1114:6695:4057,J00121:27:H3GGKBBXX:5:1115:22221:32121,J00121:27:H3GGKBBXX:5:1212:15595:25457,J00121:27:H3GGKBBXX:5:1223:8633:19126,J00121:27:H3GGKBBXX:5:2123:31040:29958,J00121:27:H3GGKBBXX:5:1101:26636:22327,J00121:27:H3GGKBBXX:5:1208:25357:31118,J00121:27:H3GGKBBXX:5:1112:7608:38592,J00121:27:H3GGKBBXX:5:1212:24830:25421,J00121:27:H3GGKBBXX:5:2111:20892:7697,J00121:27:H3GGKBBXX:5:1224:20983:46926,J00121:27:H3GGKBBXX:5:2122:14894:32894,J00121:27:H3GGKBBXX:5:2122:15026:32842,J00121:27:H3GGKBBXX:5:2216:15473:8787,J00121:27:H3GGKBBXX:5:1202:17036:29852;sequence=TATAAGCAATTCAATTCTAATTACACTA;start=109778;subtype=IES;support_ref=57;support_variant=30;type=IES;
scaffold51_75_with_IES	MILORD	internal_eliminated_sequence	111185	111311	.	.	.	ID=MILORD.75.111185.111311;Name=MILORD.75.111185.111311;bounded_by_ta=TRUE;common_boundary=Both;end=111311;ies_id=IESPGM.PTET51.1.75.105468;ies_left_dist=0;ies_min_dist=0;ies_right_dist=0;junction_seq=ttaagattttattgaTAacaaaatacgaaagt;read_names=J00121:27:H3GGKBBXX:5:1224:4229:38222,J00121:27:H3GGKBBXX:5:1218:25702:17544,J00121:27:H3GGKBBXX:5:2212:1955:48491,J00121:27:H3GGKBBXX:5:2121:28503:32982,J00121:27:H3GGKBBXX:5:1106:7253:39172,J00121:27:H3GGKBBXX:5:2208:16376:47981,J00121:27:H3GGKBBXX:5:2228:18741:14695,J00121:27:H3GGKBBXX:5:1123:7923:34881,J00121:27:H3GGKBBXX:5:2218:8511:9491,J00121:27:H3GGKBBXX:5:1103:20425:8646,J00121:27:H3GGKBBXX:5:2224:27894:31470,J00121:27:H3GGKBBXX:5:2203:22891:18441,J00121:27:H3GGKBBXX:5:1113:17594:18441,J00121:27:H3GGKBBXX:5:2101:18578:46170,J00121:27:H3GGKBBXX:5:1207:3417:8998,J00121:27:H3GGKBBXX:5:2102:31730:5341,J00121:27:H3GGKBBXX:5:2220:8836:21166,J00121:27:H3GGKBBXX:5:1121:9343:9666,J00121:27:H3GGKBBXX:5:1107:16721:31136,J00121:27:H3GGKBBXX:5:2217:17645:5622,J00121:27:H3GGKBBXX:5:1211:3802:28657,J00121:27:H3GGKBBXX:5:2220:6614:27549,J00121:27:H3GGKBBXX:5:1126:24921:32191,J00121:27:H3GGKBBXX:5:2221:2412:48790;sequence=TATAATCAAATATTGTATAGTAAAAGAGTGCAATTTTATTATCTTTCACAGTTTGGATAAGTGAAAAATATAACCTAAAATATCAAAAGAATAATAGATAATAATTTATTGGCTGTATGAACATCTA;start=111185;subtype=IES;support_ref=36;support_variant=24;type=IES;
scaffold51_75_with_IES	MILORD	internal_eliminated_sequence	111200	111299	.	.	.	ID=MILORD.75.111200.111299;Name=MILORD.75.111200.111299;bounded_by_ta=TRUE;common_boundary=None;end=111299;ies_id=IESPGM.PTET51.1.75.105468;ies_left_dist=-15;ies_min_dist=12;ies_right_dist=12;junction_seq=tataatcaaatattgTAtgaacatctataaca;read_names=J00121:27:H3GGKBBXX:5:2104:10754:43163,J00121:27:H3GGKBBXX:5:1219:19065:24753,J00121:27:H3GGKBBXX:5:1202:11485:15240,J00121:27:H3GGKBBXX:5:1207:14945:1648;sequence=TATAGTAAAAGAGTGCAATTTTATTATCTTTCACAGTTTGGATAAGTGAAAAATATAACCTAAAATATCAAAAGAATAATAGATAATAATTTATTGGCTG;start=111200;subtype=INTERNAL;support_ref=30;support_variant=4;type=ALTERNATIVE;
scaffold51_75_with_IES	MILORD	internal_eliminated_sequence	114627	114731	.	.	.	ID=MILORD.75.114627.114731;Name=MILORD.75.114627.114731;bounded_by_ta=TRUE;common_boundary=None;end=114731;ies_id=IESPGM.PTET51.1.75.108781;ies_left_dist=-2;ies_min_dist=2;ies_right_dist=-2;junction_seq=taaaatttacaattaTAgttacaattaatgta;read_names=J00121:27:H3GGKBBXX:5:2201:17898:15346,J00121:27:H3GGKBBXX:5:2110:4675:7627,J00121:27:H3GGKBBXX:5:2220:19725:18194,J00121:27:H3GGKBBXX:5:1220:22323:27514,J00121:27:H3GGKBBXX:5:1106:10216:2949,J00121:27:H3GGKBBXX:5:2227:2158:25949,J00121:27:H3GGKBBXX:5:2216:14509:15451,J00121:27:H3GGKBBXX:5:1222:16366:20146,J00121:27:H3GGKBBXX:5:1104:29630:24067,J00121:27:H3GGKBBXX:5:1121:30472:43884,J00121:27:H3GGKBBXX:5:1112:4655:21729,J00121:27:H3GGKBBXX:5:1116:19553:19584,J00121:27:H3GGKBBXX:5:1110:8460:27092,J00121:27:H3GGKBBXX:5:1211:14966:31716,J00121:27:H3GGKBBXX:5:2117:19593:28270,J00121:27:H3GGKBBXX:5:1107:23855:31189,J00121:27:H3GGKBBXX:5:1105:26646:39260,J00121:27:H3GGKBBXX:5:1121:20090:32719,J00121:27:H3GGKBBXX:5:1127:26281:8559,J00121:27:H3GGKBBXX:5:1121:20090:32543,J00121:27:H3GGKBBXX:5:1128:12855:33686,J00121:27:H3GGKBBXX:5:1201:17158:19548,J00121:27:H3GGKBBXX:5:2114:27864:30925,J00121:27:H3GGKBBXX:5:2123:12185:34917,J00121:27:H3GGKBBXX:5:1107:17188:15100,J00121:27:H3GGKBBXX:5:2121:9313:27901,J00121:27:H3GGKBBXX:5:1221:20232:5464,J00121:27:H3GGKBBXX:5:1119:23449:33615,J00121:27:H3GGKBBXX:5:1117:30168:32912,J00121:27:H3GGKBBXX:5:1111:10876:26810,J00121:27:H3GGKBBXX:5:1122:17503:47084,J00121:27:H3GGKBBXX:5:1221:24058:37062;sequence=TATAGTGTTTTCATATAAGATTTTAATCAATAGTGGTAATAACGCGAATAATTATTTAATAATTCCTTATTTAGCTTAATATAATTAGCTTTTGTGCAAACAGTA;start=114627;subtype=OVERLAPPING;support_ref=68;support_variant=32;type=ALTERNATIVE;
scaffold51_75_with_IES	MILORD	internal_eliminated_sequence	114871	114898	.	.	.	ID=MILORD.75.114871.114898;Name=MILORD.75.114871.114898;bounded_by_ta=TRUE;common_boundary=Both;end=114898;ies_id=IESPGM.PTET51.1.75.108922;ies_left_dist=0;ies_min_dist=0;ies_right_dist=0;junction_seq=aatataataaaaattTAccaattaaataatga;read_names=J00121:27:H3GGKBBXX:5:1211:6045:47524,J00121:27:H3GGKBBXX:5:1203:14235:12515,J00121:27:H3GGKBBXX:5:2205:7862:26687,J00121:27:H3GGKBBXX:5:2106:15331:21447,J00121:27:H3GGKBBXX:5:2103:23297:42284,J00121:27:H3GGKBBXX:5:1123:9526:22151,J00121:27:H3GGKBBXX:5:2227:15727:34723,J00121:27:H3GGKBBXX:5:1104:11231:24437,J00121:27:H3GGKBBXX:5:2228:9151:36833,J00121:27:H3GGKBBXX:5:2219:31943:30503,J00121:27:H3GGKBBXX:5:1113:23683:16401,J00121:27:H3GGKBBXX:5:2114:22587:25755,J00121:27:H3GGKBBXX:5:2215:8339:10598,J00121:27:H3GGKBBXX:5:1202:8156:9825,J00121:27:H3GGKBBXX:5:1125:4767:6554,J00121:27:H3GGKBBXX:5:1128:7121:28006,J00121:27:H3GGKBBXX:5:2220:4239:46117,J00121:27:H3GGKBBXX:5:2222:28605:6607,J00121:27:H3GGKBBXX:5:2228:9435:37220,J00121:27:H3GGKBBXX:5:2213:3823:30415,J00121:27:H3GGKBBXX:5:2212:12601:13271,J00121:27:H3GGKBBXX:5:2218:16569:20392,J00121:27:H3GGKBBXX:5:1104:13088:14080,J00121:27:H3GGKBBXX:5:1116:8572:15539,J00121:27:H3GGKBBXX:5:1222:3813:28287,J00121:27:H3GGKBBXX:5:1123:15514:5095,J00121:27:H3GGKBBXX:5:1221:6685:35409,J00121:27:H3GGKBBXX:5:1101:10561:45783,J00121:27:H3GGKBBXX:5:2217:14823:40578,J00121:27:H3GGKBBXX:5:1112:29021:40139,J00121:27:H3GGKBBXX:5:2120:26129:25843,J00121:27:H3GGKBBXX:5:2211:32339:36640,J00121:27:H3GGKBBXX:5:2121:13971:17157,J00121:27:H3GGKBBXX:5:2111:23409:31611,J00121:27:H3GGKBBXX:5:2216:7040:17421,J00121:27:H3GGKBBXX:5:2202:10622:29536,J00121:27:H3GGKBBXX:5:1214:12236:37537,J00121:27:H3GGKBBXX:5:2226:22435:41036,J00121:27:H3GGKBBXX:5:2221:12185:25597,J00121:27:H3GGKBBXX:5:2225:20872:40754,J00121:27:H3GGKBBXX:5:1214:24505:12480,J00121:27:H3GGKBBXX:5:2211:1854:35339,J00121:27:H3GGKBBXX:5:1116:19309:47401,J00121:27:H3GGKBBXX:5:2108:27093:36200,J00121:27:H3GGKBBXX:5:2214:25012:35303,J00121:27:H3GGKBBXX:5:1110:15158:32086,J00121:27:H3GGKBBXX:5:1114:3417:44025;sequence=TATGGTAGATACATTTAGATATACTCTA;start=114871;subtype=IES;support_ref=51;support_variant=47;type=IES;
scaffold51_75_with_IES	MILORD	internal_eliminated_sequence	115497	115541	.	.	.	ID=MILORD.75.115497.115541;Name=MILORD.75.115497.115541;bounded_by_ta=TRUE;common_boundary=Both;end=115541;ies_id=IESPGM.PTET51.1.75.109520;ies_left_dist=0;ies_min_dist=0;ies_right_dist=0;junction_seq=ttggaatagcattacTAgtgccgtttgcaatt;read_names=J00121:27:H3GGKBBXX:5:1220:17574:34020,J00121:27:H3GGKBBXX:5:2120:20963:8875,J00121:27:H3GGKBBXX:5:2109:20649:2914,J00121:27:H3GGKBBXX:5:1210:3742:3547,J00121:27:H3GGKBBXX:5:1215:26159:11618,J00121:27:H3GGKBBXX:5:2216:16366:36640,J00121:27:H3GGKBBXX:5:2224:22952:45238,J00121:27:H3GGKBBXX:5:2113:18771:31734,J00121:27:H3GGKBBXX:5:1106:23906:28393,J00121:27:H3GGKBBXX:5:2111:14539:21412,J00121:27:H3GGKBBXX:5:2228:31812:15821,J00121:27:H3GGKBBXX:5:2110:23642:13166,J00121:27:H3GGKBBXX:5:2113:14499:43779,J00121:27:H3GGKBBXX:5:1202:12449:23557,J00121:27:H3GGKBBXX:5:1104:8339:1947,J00121:27:H3GGKBBXX:5:1128:25195:15610,J00121:27:H3GGKBBXX:5:2205:13301:18810,J00121:27:H3GGKBBXX:5:1109:27265:35022,J00121:27:H3GGKBBXX:5:2206:9628:4321,J00121:27:H3GGKBBXX:5:2122:6705:47823,J00121:27:H3GGKBBXX:5:1224:16122:48491,J00121:27:H3GGKBBXX:5:2209:6745:32068,J00121:27:H3GGKBBXX:5:1220:17990:25105,J00121:27:H3GGKBBXX:5:2121:9140:26371,J00121:27:H3GGKBBXX:5:1117:18101:10106,J00121:27:H3GGKBBXX:5:1211:17665:32138,J00121:27:H3GGKBBXX:5:2116:20811:4848,J00121:27:H3GGKBBXX:5:1106:7151:1332,J00121:27:H3GGKBBXX:5:2120:25408:18089,J00121:27:H3GGKBBXX:5:1110:23236:2228,J00121:27:H3GGKBBXX:5:2210:8521:4690,J00121:27:H3GGKBBXX:5:1228:8734:47682,J00121:27:H3GGKBBXX:5:1210:16985:20304,J00121:27:H3GGKBBXX:5:2226:24180:9033,J00121:27:H3GGKBBXX:5:1222:13474:24489,J00121:27:H3GGKBBXX:5:2201:31954:16559,J00121:27:H3GGKBBXX:5:2112:19705:35532,J00121:27:H3GGKBBXX:5:2202:20435:4620,J00121:27:H3GGKBBXX:5:1117:2879:11759,J00121:27:H3GGKBBXX:5:2217:15280:33070,J00121:27:H3GGKBBXX:5:1217:11535:13675,J00121:27:H3GGKBBXX:5:2106:9881:35391,J00121:27:H3GGKBBXX:5:2102:18446:22837,J00121:27:H3GGKBBXX:5:2109:13900:35673,J00121:27:H3GGKBBXX:5:2119:23642:24173,J00121:27:H3GGKBBXX:5:1117:28138:21377,J00121:27:H3GGKBBXX:5:2221:26058:18757,J00121:27:H3GGKBBXX:5:1127:14996:1384,J00121:27:H3GGKBBXX:5:1127:29386:1455,J00121:27:H3GGKBBXX:5:2212:26808:18616,J00121:27:H3GGKBBXX:5:1108:30523:2193,J00121:27:H3GGKBBXX:5:1222:6553:4233,J00121:27:H3GGKBBXX:5:1111:1073:28076,J00121:27:H3GGKBBXX:5:2227:23257:38099,J00121:27:H3GGKBBXX:5:2207:19268:19021,J00121:27:H3GGKBBXX:5:1108:10277:11249,J00121:27:H3GGKBBXX:5:1112:18284:33176,J00121:27:H3GGKBBXX:5:1213:14905:5165,J00121:27:H3GGKBBXX:5:1117:9678:34899,J00121:27:H3GGKBBXX:5:2109:7618:28762;sequence=TATAGTGGATATAAAATTATCAAAAGCAGCAGACTATTTTAAGTG;start=115497;subtype=IES;support_ref=30;support_variant=60;type=IES;
scaffold51_75_with_IES	MILORD	internal_eliminated_sequence	116158	116215	.	.	.	ID=MILORD.75.116158.116215;Name=MILORD.75.116158.116215;bounded_by_ta=TRUE;common_boundary=Both;end=116215;ies_id=IESPGM.PTET51.1.75.110136;ies_left_dist=0;ies_min_dist=0;ies_right_dist=0;junction_seq=ccagataatgactaaTAataactaattgcaag;read_names=J00121:27:H3GGKBBXX:5:2123:10236:46768,J00121:27:H3GGKBBXX:5:1103:25469:8383,J00121:27:H3GGKBBXX:5:1202:4939:23628,J00121:27:H3GGKBBXX:5:1226:19877:31751,J00121:27:H3GGKBBXX:5:1224:16538:29518,J00121:27:H3GGKBBXX:5:1116:24424:17966,J00121:27:H3GGKBBXX:5:1104:25063:16823,J00121:27:H3GGKBBXX:5:2220:22029:44201,J00121:27:H3GGKBBXX:5:2210:22790:33422,J00121:27:H3GGKBBXX:5:2107:10998:17104,J00121:27:H3GGKBBXX:5:1224:13575:2650,J00121:27:H3GGKBBXX:5:1208:11383:30257,J00121:27:H3GGKBBXX:5:2209:28635:26388,J00121:27:H3GGKBBXX:5:2223:5883:18194,J00121:27:H3GGKBBXX:5:2219:11414:10159,J00121:27:H3GGKBBXX:5:1108:7537:4567,J00121:27:H3GGKBBXX:5:1213:5893:38433,J00121:27:H3GGKBBXX:5:1108:22445:26388,J00121:27:H3GGKBBXX:5:2217:29102:48192,J00121:27:H3GGKBBXX:5:1124:20659:21641,J00121:27:H3GGKBBXX:5:2114:28869:11143;sequence=TACACTCAATTTAGTTTGTTATTCAAGATGACTTACAATGTGCAAATTATATTGGCTG;start=116158;subtype=IES;support_ref=94;support_variant=21;type=IES;
scaffold51_75_with_IES	MILORD	internal_eliminated_sequence	118158	118281	.	.	.	ID=MILORD.75.118158.118281;Name=MILORD.75.118158.118281;bounded_by_ta=TRUE;common_boundary=Both;end=118281;ies_id=IESPGM.PTET51.1.75.112078;ies_left_dist=0;ies_min_dist=0;ies_right_dist=0;junction_seq=aaagttgaaaagtttTAtttgccttcactacc;read_names=J00121:27:H3GGKBBXX:5:2128:27955:8928,J00121:27:H3GGKBBXX:5:1217:22079:28358,J00121:27:H3GGKBBXX:5:2101:26139:32367,J00121:27:H3GGKBBXX:5:2212:13981:23997,J00121:27:H3GGKBBXX:5:2122:15960:40473,J00121:27:H3GGKBBXX:5:2220:4219:11055,J00121:27:H3GGKBBXX:5:2114:27833:37835,J00121:27:H3GGKBBXX:5:1206:12855:9139,J00121:27:H3GGKBBXX:5:1121:20466:43392,J00121:27:H3GGKBBXX:5:1113:7862:35409,J00121:27:H3GGKBBXX:5:1206:12875:9139,J00121:27:H3GGKBBXX:5:1209:2311:8101,J00121:27:H3GGKBBXX:5:1104:19938:40473,J00121:27:H3GGKBBXX:5:2109:24728:30028,J00121:27:H3GGKBBXX:5:1207:18933:24736,J00121:27:H3GGKBBXX:5:2127:16204:40016,J00121:27:H3GGKBBXX:5:2110:20425:31998,J00121:27:H3GGKBBXX:5:2218:27600:12849,J00121:27:H3GGKBBXX:5:1203:14428:39189,J00121:27:H3GGKBBXX:5:2112:25154:15504,J00121:27:H3GGKBBXX:5:1118:7141:33070,J00121:27:H3GGKBBXX:5:1122:26078:35004,J00121:27:H3GGKBBXX:5:2120:27397:30573,J00121:27:H3GGKBBXX:5:1221:27042:22151,J00121:27:H3GGKBBXX:5:1108:26778:47788,J00121:27:H3GGKBBXX:5:2121:15899:24929;sequence=TACAATTGTTTACAAAACATTTTTGTCTACTTTTTTGAATTAATGTAAAATTAATTATAATAAATTAAGTCACTATTATATCAACCAAAATTTAAAAATAATATCTCTATAGATCACTTTACTG;start=118158;subtype=IES;support_ref=52;support_variant=26;type=IES;
scaffold51_75_with_IES	MILORD	internal_eliminated_sequence	120316	120369	.	.	.	ID=MILORD.75.120316.120369;Name=MILORD.75.120316.120369;bounded_by_ta=TRUE;common_boundary=Both;end=120369;ies_id=IESPGM.PTET51.1.75.114112;ies_left_dist=0;ies_min_dist=0;ies_right_dist=0;junction_seq=tctatttaattctgaTAtatccaaaatgaaag;read_names=J00121:27:H3GGKBBXX:5:2228:10906:44799,J00121:27:H3GGKBBXX:5:1224:17269:4725,J00121:27:H3GGKBBXX:5:2218:7770:1560,J00121:27:H3GGKBBXX:5:1108:18791:40315,J00121:27:H3GGKBBXX:5:1215:4046:29044,J00121:27:H3GGKBBXX:5:2108:7060:1349,J00121:27:H3GGKBBXX:5:1113:17685:9666,J00121:27:H3GGKBBXX:5:1227:22049:25738,J00121:27:H3GGKBBXX:5:1106:20598:13623,J00121:27:H3GGKBBXX:5:2202:25662:8013,J00121:27:H3GGKBBXX:5:2228:3204:38240,J00121:27:H3GGKBBXX:5:1226:9638:4760,J00121:27:H3GGKBBXX:5:2211:15026:28938,J00121:27:H3GGKBBXX:5:2115:28178:33404,J00121:27:H3GGKBBXX:5:1225:17300:42583,J00121:27:H3GGKBBXX:5:2228:3488:38310,J00121:27:H3GGKBBXX:5:1227:22150:25668,J00121:27:H3GGKBBXX:5:2105:27783:3248,J00121:27:H3GGKBBXX:5:2115:28310:40631,J00121:27:H3GGKBBXX:5:1226:4462:45590,J00121:27:H3GGKBBXX:5:1113:18629:26459,J00121:27:H3GGKBBXX:5:1116:9800:4409,J00121:27:H3GGKBBXX:5:1110:25946:5270,J00121:27:H3GGKBBXX:5:1102:8684:40209,J00121:27:H3GGKBBXX:5:1201:9029:13728,J00121:27:H3GGKBBXX:5:1226:5507:21377,J00121:27:H3GGKBBXX:5:1110:14996:42390,J00121:27:H3GGKBBXX:5:1206:26971:20199,J00121:27:H3GGKBBXX:5:1102:20689:31716,J00121:27:H3GGKBBXX:5:1204:19055:14959,J00121:27:H3GGKBBXX:5:1119:8532:10686;sequence=TATACTCCATAATAAGTTAAATATATCTATAATTTTGACTTCTTAAATCAACCA;start=120316;subtype=IES;support_ref=4;support_variant=31;type=IES;
scaffold51_75_with_IES	MILORD	internal_eliminated_sequence	120741	120815	.	.	.	ID=MILORD.75.120741.120815;Name=MILORD.75.120741.120815;bounded_by_ta=TRUE;common_boundary=Both;end=120815;ies_id=IESPGM.PTET51.1.75.114483;ies_left_dist=0;ies_min_dist=0;ies_right_dist=0;junction_seq=tgaatgatctaaagaTAattattaataagtta;read_names=J00121:27:H3GGKBBXX:5:1107:29914:11196,J00121:27:H3GGKBBXX:5:2201:23399:9649,J00121:27:H3GGKBBXX:5:2208:7009:20603,J00121:27:H3GGKBBXX:5:2101:6735:45801,J00121:27:H3GGKBBXX:5:1109:24921:14291,J00121:27:H3GGKBBXX:5:1111:19867:8031,J00121:27:H3GGKBBXX:5:1116:12449:21553,J00121:27:H3GGKBBXX:5:1104:20943:42882,J00121:27:H3GGKBBXX:5:1118:11809:1947,J00121:27:H3GGKBBXX:5:2111:28635:25087,J00121:27:H3GGKBBXX:5:1227:15219:3530,J00121:27:H3GGKBBXX:5:1214:11343:24525,J00121:27:H3GGKBBXX:5:2220:31375:44957,J00121:27:H3GGKBBXX:5:2227:13017:26090,J00121:27:H3GGKBBXX:5:1116:19065:43040,J00121:27:H3GGKBBXX:5:1116:8603:17737,J00121:27:H3GGKBBXX:5:1121:24160:47612,J00121:27:H3GGKBBXX:5:2225:5913:36886,J00121:27:H3GGKBBXX:5:1115:28666:23663,J00121:27:H3GGKBBXX:5:1125:24779:46434,J00121:27:H3GGKBBXX:5:2120:12834:12656,J00121:27:H3GGKBBXX:5:2217:19512:20146,J00121:27:H3GGKBBXX:5:2224:25246:30609,J00121:27:H3GGKBBXX:5:2211:12601:15909,J00121:27:H3GGKBBXX:5:2214:23896:27567,J00121:27:H3GGKBBXX:5:2224:7141:6624,J00121:27:H3GGKBBXX:5:1216:7111:24718,J00121:27:H3GGKBBXX:5:2216:15402:21430,J00121:27:H3GGKBBXX:5:2228:18487:41018,J00121:27:H3GGKBBXX:5:2123:18091:4110,J00121:27:H3GGKBBXX:5:2213:9516:10106,J00121:27:H3GGKBBXX:5:2201:24038:39277,J00121:27:H3GGKBBXX:5:1118:16599:29167,J00121:27:H3GGKBBXX:5:1228:17766:1402,J00121:27:H3GGKBBXX:5:1203:5487:17896,J00121:27:H3GGKBBXX:5:1123:5091:11266,J00121:27:H3GGKBBXX:5:1107:5051:4760,J00121:27:H3GGKBBXX:5:2104:13971:13711,J00121:27:H3GGKBBXX:5:1119:11180:19179,J00121:27:H3GGKBBXX:5:2214:8156:48052,J00121:27:H3GGKBBXX:5:2228:22627:47313,J00121:27:H3GGKBBXX:5:1222:17726:43708,J00121:27:H3GGKBBXX:5:1118:17026:39225,J00121:27:H3GGKBBXX:5:2115:31406:40403,J00121:27:H3GGKBBXX:5:2125:26403:46117,J00121:27:H3GGKBBXX:5:1109:24850:46768,J00121:27:H3GGKBBXX:5:1108:17117:20603,J00121:27:H3GGKBBXX:5:1213:8714:19935;sequence=TATTGTCGATTTAATTATTATTTTTAATTGTCATAATTAAATACCTTCAACTAAATAGGAATATTGACTTAACAA;start=120741;subtype=IES;support_ref=8;support_variant=48;type=IES;
scaffold51_75_with_IES	MILORD	internal_eliminated_sequence	122698	122766	.	.	.	ID=MILORD.75.122698.122766;Name=MILORD.75.122698.122766;bounded_by_ta=TRUE;common_boundary=Both;end=122766;ies_id=IESPGM.PTET51.1.75.116365;ies_left_dist=0;ies_min_dist=0;ies_right_dist=0;junction_seq=atttaagctatatatTAgtaataaactgatgc;read_names=J00121:27:H3GGKBBXX:5:1106:2351:45133,J00121:27:H3GGKBBXX:5:1225:21328:47770,J00121:27:H3GGKBBXX:5:2101:12794:44834,J00121:27:H3GGKBBXX:5:1221:10470:38697,J00121:27:H3GGKBBXX:5:1107:25449:8910,J00121:27:H3GGKBBXX:5:1216:19350:32138,J00121:27:H3GGKBBXX:5:2218:31324:30063,J00121:27:H3GGKBBXX:5:1212:25855:8383,J00121:27:H3GGKBBXX:5:1103:22333:38574,J00121:27:H3GGKBBXX:5:2210:24231:16084,J00121:27:H3GGKBBXX:5:1124:22293:18599,J00121:27:H3GGKBBXX:5:2113:19969:39928,J00121:27:H3GGKBBXX:5:1209:22303:11477,J00121:27:H3GGKBBXX:5:1217:15260:25861,J00121:27:H3GGKBBXX:5:2103:17300:24718,J00121:27:H3GGKBBXX:5:2116:7121:12919,J00121:27:H3GGKBBXX:5:2219:32167:7011,J00121:27:H3GGKBBXX:5:2114:19796:20850,J00121:27:H3GGKBBXX:5:2217:17888:29255,J00121:27:H3GGKBBXX:5:2217:26951:24806,J00121:27:H3GGKBBXX:5:1201:27559:35251,J00121:27:H3GGKBBXX:5:1127:23419:37326,J00121:27:H3GGKBBXX:5:1120:4817:41000,J00121:27:H3GGKBBXX:5:2119:5690:9807,J00121:27:H3GGKBBXX:5:1211:2828:39488,J00121:27:H3GGKBBXX:5:2101:24505:8893,J00121:27:H3GGKBBXX:5:1226:19725:10282,J00121:27:H3GGKBBXX:5:2205:31406:12198,J00121:27:H3GGKBBXX:5:2220:29112:23557,J00121:27:H3GGKBBXX:5:1204:22546:40877,J00121:27:H3GGKBBXX:5:1117:12865:44324,J00121:27:H3GGKBBXX:5:2225:21947:44588,J00121:27:H3GGKBBXX:5:2219:15229:2000;sequence=TACAGTTGAAGTAAATTTATACATTATTTATTAATTGTTAAGACTTTATTAAAATGTATAGTTAAACTG;start=122698;subtype=IES;support_ref=52;support_variant=33;type=IES;
scaffold51_75_with_IES	MILORD	internal_eliminated_sequence	124431	124456	.	.	.	ID=MILORD.75.124431.124456;Name=MILORD.75.124431.124456;bounded_by_ta=TRUE;common_boundary=Both;end=124456;ies_id=IESPGM.PTET51.1.75.118029;ies_left_dist=0;ies_min_dist=0;ies_right_dist=0;junction_seq=ttagctaaggctattTAcatgatgcttccaag;read_names=J00121:27:H3GGKBBXX:5:1107:9567:42935,J00121:27:H3GGKBBXX:5:2113:10653:4514,J00121:27:H3GGKBBXX:5:1202:14154:4356,J00121:27:H3GGKBBXX:5:2121:22211:6958,J00121:27:H3GGKBBXX:5:1124:24109:12357,J00121:27:H3GGKBBXX:5:2208:17289:4514,J00121:27:H3GGKBBXX:5:2121:29061:14291,J00121:27:H3GGKBBXX:5:2115:20811:16032,J00121:27:H3GGKBBXX:5:1110:8734:11530,J00121:27:H3GGKBBXX:5:2227:7994:23223,J00121:27:H3GGKBBXX:5:1214:21004:2053,J00121:27:H3GGKBBXX:5:1202:6583:18810,J00121:27:H3GGKBBXX:5:1101:20760:8137,J00121:27:H3GGKBBXX:5:2226:23145:30732,J00121:27:H3GGKBBXX:5:1227:25266:10774,J00121:27:H3GGKBBXX:5:1225:2087:11231,J00121:27:H3GGKBBXX:5:1113:13758:10669,J00121:27:H3GGKBBXX:5:2119:16325:23030,J00121:27:H3GGKBBXX:5:2219:30452:13148,J00121:27:H3GGKBBXX:5:2204:25662:39277,J00121:27:H3GGKBBXX:5:2116:24211:46328,J00121:27:H3GGKBBXX:5:2221:12459:13623,J00121:27:H3GGKBBXX:5:2119:12956:18845,J00121:27:H3GGKBBXX:5:1225:7557:28340,J00121:27:H3GGKBBXX:5:1128:10064:27514,J00121:27:H3GGKBBXX:5:1111:29457:22538,J00121:27:H3GGKBBXX:5:1216:22485:39822,J00121:27:H3GGKBBXX:5:2219:28605:43005,J00121:27:H3GGKBBXX:5:2104:4219:20551,J00121:27:H3GGKBBXX:5:1101:1316:14537,J00121:27:H3GGKBBXX:5:2104:15848:20762,J00121:27:H3GGKBBXX:5:2223:14671:27373,J00121:27:H3GGKBBXX:5:1222:17026:39647,J00121:27:H3GGKBBXX:5:2112:15686:40772,J00121:27:H3GGKBBXX:5:2226:14722:7873,J00121:27:H3GGKBBXX:5:1108:10866:29255,J00121:27:H3GGKBBXX:5:1117:5802:9297,J00121:27:H3GGKBBXX:5:2202:21947:21061,J00121:27:H3GGKBBXX:5:2126:13687:32420,J00121:27:H3GGKBBXX:5:2201:14154:24331,J00121:27:H3GGKBBXX:5:1121:10977:10844,J00121:27:H3GGKBBXX:5:1227:16843:19707,J00121:27:H3GGKBBXX:5:2115:21440:23030,J00121:27:H3GGKBBXX:5:1102:23926:7468;sequence=TATAGTTCTACTTAGTTATTAAACAA;start=124431;subtype=IES;support_ref=12;support_variant=44;type=IES;
scaffold51_75_with_IES	MILORD	internal_eliminated_sequence	126949	126992	.	.	.	ID=MILORD.75.126949.126992;Name=MILORD.75.126949.126992;bounded_by_ta=TRUE;common_boundary=Both;end=126992;ies_id=IESPGM.PTET51.1.75.120521;ies_left_dist=0;ies_min_dist=0;ies_right_dist=0;junction_seq=tacacctgttcaagaTAgtaataaatcatttt;read_names=J00121:27:H3GGKBBXX:5:1114:15453:44974,J00121:27:H3GGKBBXX:5:2204:27417:36552,J00121:27:H3GGKBBXX:5:2217:12266:17896,J00121:27:H3GGKBBXX:5:2205:11018:15451,J00121:27:H3GGKBBXX:5:1208:2767:45361,J00121:27:H3GGKBBXX:5:2111:7131:12656,J00121:27:H3GGKBBXX:5:1109:6948:48772,J00121:27:H3GGKBBXX:5:1125:6350:26388,J00121:27:H3GGKBBXX:5:2102:17015:42407,J00121:27:H3GGKBBXX:5:2107:30208:35901,J00121:27:H3GGKBBXX:5:2210:4919:11741,J00121:27:H3GGKBBXX:5:2226:30482:42706,J00121:27:H3GGKBBXX:5:1207:4330:29712,J00121:27:H3GGKBBXX:5:2208:20882:46997,J00121:27:H3GGKBBXX:5:1103:20456:42390;sequence=TATACCTGAATATTATCTCAAAAATAGAGATTTTATTTGATCTA;start=126949;subtype=IES;support_ref=24;support_variant=15;type=IES;
scaffold51_75_with_IES	MILORD	internal_eliminated_sequence	127137	127175	.	.	.	ID=MILORD.75.127137.127175;Name=MILORD.75.127137.127175;bounded_by_ta=TRUE;common_boundary=Both;end=127175;ies_id=IESPGM.PTET51.1.75.120665;ies_left_dist=0;ies_min_dist=0;ies_right_dist=0;junction_seq=atgcaaccaaattggTActatttacctgtagg;read_names=J00121:27:H3GGKBBXX:5:1204:11079:4198,J00121:27:H3GGKBBXX:5:2224:28402:40930,J00121:27:H3GGKBBXX:5:1203:4503:3459,J00121:27:H3GGKBBXX:5:2228:17472:8840,J00121:27:H3GGKBBXX:5:1124:18111:6396,J00121:27:H3GGKBBXX:5:2115:30025:44799,J00121:27:H3GGKBBXX:5:2102:5934:27602,J00121:27:H3GGKBBXX:5:2108:12946:19074,J00121:27:H3GGKBBXX:5:2215:29203:39365,J00121:27:H3GGKBBXX:5:2211:28990:31013,J00121:27:H3GGKBBXX:5:1215:28219:37554,J00121:27:H3GGKBBXX:5:1209:17675:6132,J00121:27:H3GGKBBXX:5:2119:23439:36024,J00121:27:H3GGKBBXX:5:1215:21927:12058,J00121:27:H3GGKBBXX:5:2119:29244:41088,J00121:27:H3GGKBBXX:5:2203:3823:10510,J00121:27:H3GGKBBXX:5:1213:4300:29518,J00121:27:H3GGKBBXX:5:1226:9699:17843,J00121:27:H3GGKBBXX:5:2107:6005:44640,J00121:27:H3GGKBBXX:5:2212:21014:3653,J00121:27:H3GGKBBXX:5:2228:11495:47155,J00121:27:H3GGKBBXX:5:1228:10399:41493,J00121:27:H3GGKBBXX:5:1103:15097:25158,J00121:27:H3GGKBBXX:5:2209:15534:35233,J00121:27:H3GGKBBXX:5:2226:27245:22291,J00121:27:H3GGKBBXX:5:2212:27732:21588;sequence=TATAGACAATTTAAAAATCCATTATCTATATTTTATCTA;start=127137;subtype=IES;support_ref=0;support_variant=26;type=IES;
scaffold51_75_with_IES	MILORD	internal_eliminated_sequence	127137	127164	.	.	.	ID=MILORD.75.127137.127164;Name=MILORD.75.127137.127164;bounded_by_ta=TRUE;common_boundary=LEFT;end=127164;ies_id=IESPGM.PTET51.1.75.120665;ies_left_dist=0;ies_min_dist=0;ies_right_dist=11;junction_seq=atgcaaccaaattggTAttttatctatactat;read_names=J00121:27:H3GGKBBXX:5:1205:21765:7064,J00121:27:H3GGKBBXX:5:1127:28879:31382,J00121:27:H3GGKBBXX:5:2214:22861:15469,J00121:27:H3GGKBBXX:5:2102:23257:7750,J00121:27:H3GGKBBXX:5:1218:16346:26406,J00121:27:H3GGKBBXX:5:2128:17797:37642,J00121:27:H3GGKBBXX:5:1220:6411:17210;sequence=TATAGACAATTTAAAAATCCATTATCTA;start=127137;subtype=PARTIAL_INTERNAL;support_ref=0;support_variant=7;type=ALTERNATIVE;
scaffold51_75_with_IES	MILORD	internal_eliminated_sequence	128458	128531	.	.	.	ID=MILORD.75.128458.128531;Name=MILORD.75.128458.128531;bounded_by_ta=TRUE;common_boundary=Both;end=128531;ies_id=IESPGM.PTET51.1.75.121947;ies_left_dist=0;ies_min_dist=0;ies_right_dist=0;junction_seq=tttgtaagactaagaTAtcatgaaataattaa;read_names=J00121:27:H3GGKBBXX:5:1217:29508:36130,J00121:27:H3GGKBBXX:5:1210:21339:22116,J00121:27:H3GGKBBXX:5:1104:7456:18704,J00121:27:H3GGKBBXX:5:1215:26768:25228,J00121:27:H3GGKBBXX:5:2204:11830:33000,J00121:27:H3GGKBBXX:5:1108:21937:41475,J00121:27:H3GGKBBXX:5:2226:29274:40543,J00121:27:H3GGKBBXX:5:1212:26545:25826,J00121:27:H3GGKBBXX:5:2204:4493:5552,J00121:27:H3GGKBBXX:5:2212:7578:8857,J00121:27:H3GGKBBXX:5:2114:23287:28340,J00121:27:H3GGKBBXX:5:1109:17716:37079,J00121:27:H3GGKBBXX:5:2224:23043:17157,J00121:27:H3GGKBBXX:5:1127:29163:41968,J00121:27:H3GGKBBXX:5:1110:17523:8928,J00121:27:H3GGKBBXX:5:2201:17056:48808,J00121:27:H3GGKBBXX:5:1118:8917:2492,J00121:27:H3GGKBBXX:5:1124:17868:29817,J00121:27:H3GGKBBXX:5:1126:12652:11952,J00121:27:H3GGKBBXX:5:1222:8968:3670,J00121:27:H3GGKBBXX:5:2115:20943:34934,J00121:27:H3GGKBBXX:5:2223:16264:18282,J00121:27:H3GGKBBXX:5:1128:10419:1683,J00121:27:H3GGKBBXX:5:2119:18497:35198,J00121:27:H3GGKBBXX:5:2104:14915:38310,J00121:27:H3GGKBBXX:5:2205:17198:22643,J00121:27:H3GGKBBXX:5:2218:10855:23716,J00121:27:H3GGKBBXX:5:1113:8440:2299,J00121:27:H3GGKBBXX:5:2214:19766:32508,J00121:27:H3GGKBBXX:5:1211:20476:4585,J00121:27:H3GGKBBXX:5:2211:19573:44904,J00121:27:H3GGKBBXX:5:1216:21288:38556,J00121:27:H3GGKBBXX:5:1216:24373:10352,J00121:27:H3GGKBBXX:5:2225:22780:43040,J00121:27:H3GGKBBXX:5:1114:22181:42284,J00121:27:H3GGKBBXX:5:2110:7131:42724,J00121:27:H3GGKBBXX:5:1212:3985:23733,J00121:27:H3GGKBBXX:5:2101:25428:12251,J00121:27:H3GGKBBXX:5:2119:20151:3037,J00121:27:H3GGKBBXX:5:1125:14397:11565,J00121:27:H3GGKBBXX:5:2225:30452:33404,J00121:27:H3GGKBBXX:5:1107:27032:22274,J00121:27:H3GGKBBXX:5:2221:26839:12831,J00121:27:H3GGKBBXX:5:1203:3833:15909,J00121:27:H3GGKBBXX:5:1127:8552:19337,J00121:27:H3GGKBBXX:5:1125:7852:42706,J00121:27:H3GGKBBXX:5:1205:8176:26986,J00121:27:H3GGKBBXX:5:2118:13037:45432,J00121:27:H3GGKBBXX:5:2206:9749:9807,J00121:27:H3GGKBBXX:5:1117:12378:22098,J00121:27:H3GGKBBXX:5:2113:3589:1349,J00121:27:H3GGKBBXX:5:1217:19492:24155,J00121:27:H3GGKBBXX:5:2113:13565:46205,J00121:27:H3GGKBBXX:5:1115:19603:49071,J00121:27:H3GGKBBXX:5:2221:11870:9367,J00121:27:H3GGKBBXX:5:2226:15016:45097;sequence=TACAGATAGACAGTCAGATTGGTTGAATTTCTATATCTATATATATTCCATTTTTTGTAATTCAAATTTGATTG;start=128458;subtype=IES;support_ref=88;support_variant=56;type=IES;
scaffold51_75_with_IES	MILORD	internal_eliminated_sequence	128880	128906	.	.	.	ID=MILORD.75.128880.128906;Name=MILORD.75.128880.128906;bounded_by_ta=TRUE;common_boundary=Both;end=128906;ies_id=IESPGM.PTET51.1.75.122295;ies_left_dist=0;ies_min_dist=0;ies_right_dist=0;junction_seq=cacaagaatatcttgTAagcacaaatctatga;read_names=J00121:27:H3GGKBBXX:5:1217:13068:32367,J00121:27:H3GGKBBXX:5:1214:25926:25386,J00121:27:H3GGKBBXX:5:1105:11444:6589,J00121:27:H3GGKBBXX:5:2108:5071:27162,J00121:27:H3GGKBBXX:5:1107:3610:10071,J00121:27:H3GGKBBXX:5:1205:16894:12198,J00121:27:H3GGKBBXX:5:2211:10998:41510,J00121:27:H3GGKBBXX:5:1206:28057:29852,J00121:27:H3GGKBBXX:5:2223:2199:21096,J00121:27:H3GGKBBXX:5:1214:5863:2123,J00121:27:H3GGKBBXX:5:1103:29477:48878,J00121:27:H3GGKBBXX:5:2109:10013:32244,J00121:27:H3GGKBBXX:5:2128:21318:48139,J00121:27:H3GGKBBXX:5:2225:17168:39647,J00121:27:H3GGKBBXX:5:1212:14712:19109,J00121:27:H3GGKBBXX:5:2214:28250:26881,J00121:27:H3GGKBBXX:5:2111:11738:16876,J00121:27:H3GGKBBXX:5:1114:22952:30398,J00121:27:H3GGKBBXX:5:2111:9293:8840,J00121:27:H3GGKBBXX:5:1222:3397:8189,J00121:27:H3GGKBBXX:5:2106:16072:44253,J00121:27:H3GGKBBXX:5:2120:24038:9209,J00121:27:H3GGKBBXX:5:1214:3031:48210,J00121:27:H3GGKBBXX:5:2128:28107:34020,J00121:27:H3GGKBBXX:5:1228:14742:24683,J00121:27:H3GGKBBXX:5:1112:9201:37484;sequence=TATAACTACACATTGTCAAAACCACTA;start=128880;subtype=IES;support_ref=114;support_variant=26;type=IES;
scaffold51_75_with_IES	MILORD	internal_eliminated_sequence	129278	129356	.	.	.	ID=MILORD.75.129278.129356;Name=MILORD.75.129278.129356;bounded_by_ta=TRUE;common_boundary=Both;end=129356;ies_id=IESPGM.PTET51.1.75.122666;ies_left_dist=0;ies_min_dist=0;ies_right_dist=0;junction_seq=tacttaaaatctgttTAtataagttttaatca;read_names=J00121:27:H3GGKBBXX:5:2213:28310:39189,J00121:27:H3GGKBBXX:5:1128:17076:27778,J00121:27:H3GGKBBXX:5:1205:11637:24366,J00121:27:H3GGKBBXX:5:1126:15300:1209,J00121:27:H3GGKBBXX:5:1211:17878:13271,J00121:27:H3GGKBBXX:5:2115:18720:11179,J00121:27:H3GGKBBXX:5:1128:17066:27795,J00121:27:H3GGKBBXX:5:1203:20222:44271,J00121:27:H3GGKBBXX:5:2101:13900:2580,J00121:27:H3GGKBBXX:5:1102:25093:25105,J00121:27:H3GGKBBXX:5:1210:9140:26336,J00121:27:H3GGKBBXX:5:2210:22353:30028,J00121:27:H3GGKBBXX:5:2208:10206:47665,J00121:27:H3GGKBBXX:5:2205:27854:21377,J00121:27:H3GGKBBXX:5:1204:22577:47682,J00121:27:H3GGKBBXX:5:2219:28229:7644,J00121:27:H3GGKBBXX:5:1220:20151:46082,J00121:27:H3GGKBBXX:5:1228:13230:18546,J00121:27:H3GGKBBXX:5:1114:3366:30855,J00121:27:H3GGKBBXX:5:1119:28544:34565,J00121:27:H3GGKBBXX:5:2218:19461:44886,J00121:27:H3GGKBBXX:5:1222:24139:6290,J00121:27:H3GGKBBXX:5:2110:18852:5780,J00121:27:H3GGKBBXX:5:2228:12540:7785,J00121:27:H3GGKBBXX:5:1127:24109:33668,J00121:27:H3GGKBBXX:5:1217:11525:30609,J00121:27:H3GGKBBXX:5:1206:8146:32736,J00121:27:H3GGKBBXX:5:2227:30543:36903,J00121:27:H3GGKBBXX:5:2205:15250:40825,J00121:27:H3GGKBBXX:5:2227:30705:36270,J00121:27:H3GGKBBXX:5:1222:28960:32332,J00121:27:H3GGKBBXX:5:2216:14042:43585,J00121:27:H3GGKBBXX:5:1208:15250:35409,J00121:27:H3GGKBBXX:5:2222:20172:22801,J00121:27:H3GGKBBXX:5:1206:2747:14308,J00121:27:H3GGKBBXX:5:2106:5528:44904,J00121:27:H3GGKBBXX:5:1122:8745:26213,J00121:27:H3GGKBBXX:5:2201:27570:44482,J00121:27:H3GGKBBXX:5:1219:5497:39189,J00121:27:H3GGKBBXX:5:1127:21643:28516;sequence=TATAAGGTTGACTCATAAATATTATCAATATTTAAATTTATCAATACATTAAATAAAATTAAATCCAAACACAATTAAC;start=129278;subtype=IES;support_ref=6;support_variant=40;type=IES;
scaffold51_75_with_IES	MILORD	internal_eliminated_sequence	130234	130377	.	.	.	ID=MILORD.75.130234.130377;Name=MILORD.75.130234.130377;bounded_by_ta=TRUE;common_boundary=Both;end=130377;ies_id=IESPGM.PTET51.1.75.123543;ies_left_dist=0;ies_min_dist=0;ies_right_dist=0;junction_seq=actcattggttacgaTAtctccttgtcaataa;read_names=J00121:27:H3GGKBBXX:5:1115:26301:3213,J00121:27:H3GGKBBXX:5:1218:15544:45766,J00121:27:H3GGKBBXX:5:2206:14539:29360,J00121:27:H3GGKBBXX:5:1203:29823:10862,J00121:27:H3GGKBBXX:5:1104:28087:28534,J00121:27:H3GGKBBXX:5:2223:10105:27549,J00121:27:H3GGKBBXX:5:1218:29782:22045,J00121:27:H3GGKBBXX:5:2119:20730:23593,J00121:27:H3GGKBBXX:5:1110:20801:13341,J00121:27:H3GGKBBXX:5:2101:26758:45432,J00121:27:H3GGKBBXX:5:2215:24748:12339,J00121:27:H3GGKBBXX:5:1205:12814:33897,J00121:27:H3GGKBBXX:5:1110:20324:16805,J00121:27:H3GGKBBXX:5:2222:7679:34037,J00121:27:H3GGKBBXX:5:1204:6066:18757,J00121:27:H3GGKBBXX:5:2217:31132:45062,J00121:27:H3GGKBBXX:5:2216:32075:5868,J00121:27:H3GGKBBXX:5:1112:18000:2264,J00121:27:H3GGKBBXX:5:1126:26808:22555,J00121:27:H3GGKBBXX:5:1127:21004:17386,J00121:27:H3GGKBBXX:5:2122:21410:32086,J00121:27:H3GGKBBXX:5:1125:7699:29536,J00121:27:H3GGKBBXX:5:1204:19035:45309,J00121:27:H3GGKBBXX:5:1220:21602:21518,J00121:27:H3GGKBBXX:5:1115:14428:37290,J00121:27:H3GGKBBXX:5:1127:5233:8418,J00121:27:H3GGKBBXX:5:2209:8258:17772,J00121:27:H3GGKBBXX:5:2112:12560:27303,J00121:27:H3GGKBBXX:5:2104:8866:30151,J00121:27:H3GGKBBXX:5:2113:15037:32648,J00121:27:H3GGKBBXX:5:2128:25997:23681,J00121:27:H3GGKBBXX:5:1202:3691:27303,J00121:27:H3GGKBBXX:5:2211:24789:32420,J00121:27:H3GGKBBXX:5:1128:14001:35462,J00121:27:H3GGKBBXX:5:1225:18599:34741,J00121:27:H3GGKBBXX:5:2106:23703:49142;sequence=TACAATCATTAGAAGATTTTTTGTGATTTTTATGATAAATTTTTTATTAGTTCTGTGAGAAACTTTTAACTAAAATATTTTTAATTTATAATAATTTTATATAAAATCAATATTTAAATAATAATTTTACTTCATTATTAATTG;start=130234;subtype=IES;support_ref=30;support_variant=36;type=IES;
scaffold51_75_with_IES	MILORD	internal_eliminated_sequence	132910	132989	.	.	.	ID=MILORD.75.132910.132989;Name=MILORD.75.132910.132989;bounded_by_ta=TRUE;common_boundary=RIGHT;end=132989;ies_id=IESPGM.PTET51.1.75.126077;ies_left_dist=2;ies_min_dist=0;ies_right_dist=0;junction_seq=taaattttattaatcTAtcaatttgttaacaa;read_names=J00121:27:H3GGKBBXX:5:2216:22404:40420;sequence=TATACAGTCAAAAAGTTCAGTTTTTATTTTTATTTCTTATTCTCTCAAATTTCTTATATTAAATTATTAATATTTGGCTT;start=132910;subtype=PARTIAL_EXTERNAL;support_ref=8;support_variant=1;type=ALTERNATIVE;
scaffold51_75_with_IES	MILORD	internal_eliminated_sequence	132912	132989	.	.	.	ID=MILORD.75.132912.132989;Name=MILORD.75.132912.132989;bounded_by_ta=TRUE;common_boundary=Both;end=132989;ies_id=IESPGM.PTET51.1.75.126077;ies_left_dist=0;ies_min_dist=0;ies_right_dist=0;junction_seq=aattttattaatctaTAtcaatttgttaacaa;read_names=J00121:27:H3GGKBBXX:5:1124:4990:17878,J00121:27:H3GGKBBXX:5:1127:6086:41757,J00121:27:H3GGKBBXX:5:1104:7598:39629,J00121:27:H3GGKBBXX:5:2214:16112:12884,J00121:27:H3GGKBBXX:5:2213:21694:22907,J00121:27:H3GGKBBXX:5:1108:3610:36411,J00121:27:H3GGKBBXX:5:1125:13748:42653,J00121:27:H3GGKBBXX:5:1218:27123:46944,J00121:27:H3GGKBBXX:5:1221:9303:7169,J00121:27:H3GGKBBXX:5:2216:28321:31294,J00121:27:H3GGKBBXX:5:1220:24901:1033,J00121:27:H3GGKBBXX:5:2206:31243:18986,J00121:27:H3GGKBBXX:5:1207:3752:34336,J00121:27:H3GGKBBXX:5:2101:28006:25122,J00121:27:H3GGKBBXX:5:2207:16315:31066,J00121:27:H3GGKBBXX:5:1117:3914:32578,J00121:27:H3GGKBBXX:5:2201:30431:33475,J00121:27:H3GGKBBXX:5:1110:13910:6677,J00121:27:H3GGKBBXX:5:2221:31162:14590,J00121:27:H3GGKBBXX:5:1108:25134:25562,J00121:27:H3GGKBBXX:5:1116:8440:32754,J00121:27:H3GGKBBXX:5:2104:27275:1806,J00121:27:H3GGKBBXX:5:2208:11546:25263,J00121:27:H3GGKBBXX:5:1126:30137:33070,J00121:27:H3GGKBBXX:5:1108:26524:31136,J00121:27:H3GGKBBXX:5:2224:21268:22907,J00121:27:H3GGKBBXX:5:2228:4097:14291,J00121:27:H3GGKBBXX:5:1219:24901:38134,J00121:27:H3GGKBBXX:5:2202:23957:28622,J00121:27:H3GGKBBXX:5:2223:18426:46188,J00121:27:H3GGKBBXX:5:2102:20750:38222,J00121:27:H3GGKBBXX:5:2206:13656:3002,J00121:27:H3GGKBBXX:5:2215:22414:46979,J00121:27:H3GGKBBXX:5:1127:6400:33088,J00121:27:H3GGKBBXX:5:2107:15656:21166,J00121:27:H3GGKBBXX:5:2218:20517:27408,J00121:27:H3GGKBBXX:5:1120:13068:37994,J00121:27:H3GGKBBXX:5:2107:27590:11671,J00121:27:H3GGKBBXX:5:2102:14032:40508,J00121:27:H3GGKBBXX:5:2202:23561:37642,J00121:27:H3GGKBBXX:5:2201:17645:7838,J00121:27:H3GGKBBXX:5:1218:8339:3846;sequence=TACAGTCAAAAAGTTCAGTTTTTATTTTTATTTCTTATTCTCTCAAATTTCTTATATTAAATTATTAATATTTGGCTT;start=132912;subtype=IES;support_ref=14;support_variant=42;type=IES;
scaffold51_75_with_IES	MILORD	internal_eliminated_sequence	133684	133729	.	.	.	ID=MILORD.75.133684.133729;Name=MILORD.75.133684.133729;bounded_by_ta=TRUE;common_boundary=Both;end=133729;ies_id=IESPGM.PTET51.1.75.126771;ies_left_dist=0;ies_min_dist=0;ies_right_dist=0;junction_seq=ccgtcctctatataaTAtagtaatatatcatt;read_names=J00121:27:H3GGKBBXX:5:2228:26595:39840,J00121:27:H3GGKBBXX:5:2109:14489:15698,J00121:27:H3GGKBBXX:5:1119:10845:15539,J00121:27:H3GGKBBXX:5:1104:6319:41915,J00121:27:H3GGKBBXX:5:1221:20212:22766,J00121:27:H3GGKBBXX:5:2126:17675:39682,J00121:27:H3GGKBBXX:5:1122:29477:37378,J00121:27:H3GGKBBXX:5:2220:18142:21571,J00121:27:H3GGKBBXX:5:2104:24738:22485,J00121:27:H3GGKBBXX:5:2104:24870:22362,J00121:27:H3GGKBBXX:5:1219:7923:23487,J00121:27:H3GGKBBXX:5:2120:2859:6062,J00121:27:H3GGKBBXX:5:2116:23916:27356,J00121:27:H3GGKBBXX:5:1201:17898:17737,J00121:27:H3GGKBBXX:5:2101:28655:22907,J00121:27:H3GGKBBXX:5:1118:5406:7908,J00121:27:H3GGKBBXX:5:2205:17432:17808,J00121:27:H3GGKBBXX:5:1113:25398:34319,J00121:27:H3GGKBBXX:5:2103:21704:3547,J00121:27:H3GGKBBXX:5:2223:3813:33668,J00121:27:H3GGKBBXX:5:1117:25144:30362,J00121:27:H3GGKBBXX:5:1102:15158:34336,J00121:27:H3GGKBBXX:5:2212:5548:29641,J00121:27:H3GGKBBXX:5:2205:4848:44078,J00121:27:H3GGKBBXX:5:1201:25367:29061,J00121:27:H3GGKBBXX:5:2216:6969:35444,J00121:27:H3GGKBBXX:5:2119:19207:27496,J00121:27:H3GGKBBXX:5:2219:29660:32209;sequence=TATAGTTGATTTAATTTAAACTAAAAAATAATAATTTTGTTAACCA;start=133684;subtype=IES;support_ref=12;support_variant=28;type=IES;
scaffold51_75_with_IES	MILORD	internal_eliminated_sequence	133831	133856	.	.	.	ID=MILORD.75.133831.133856;Name=MILORD.75.133831.133856;bounded_by_ta=TRUE;common_boundary=Both;end=133856;ies_id=IESPGM.PTET51.1.75.126872;ies_left_dist=0;ies_min_dist=0;ies_right_dist=0;junction_seq=gttgggtaaaaggtaTAttttaaataatgtgc;read_names=J00121:27:H3GGKBBXX:5:1203:22079:22344,J00121:27:H3GGKBBXX:5:2223:14468:1595,J00121:27:H3GGKBBXX:5:1122:27001:21166,J00121:27:H3GGKBBXX:5:2110:11992:23540,J00121:27:H3GGKBBXX:5:1201:12276:44992,J00121:27:H3GGKBBXX:5:2209:7618:31470,J00121:27:H3GGKBBXX:5:1122:29467:18054,J00121:27:H3GGKBBXX:5:1115:26788:4479,J00121:27:H3GGKBBXX:5:2110:6147:22555,J00121:27:H3GGKBBXX:5:1224:12388:42126,J00121:27:H3GGKBBXX:5:1221:6370:42495,J00121:27:H3GGKBBXX:5:2224:19126:40543,J00121:27:H3GGKBBXX:5:2123:24809:47155,J00121:27:H3GGKBBXX:5:1203:5507:9280,J00121:27:H3GGKBBXX:5:2105:28513:7504,J00121:27:H3GGKBBXX:5:2104:6553:6835,J00121:27:H3GGKBBXX:5:2108:27549:39805,J00121:27:H3GGKBBXX:5:1120:23561:25720,J00121:27:H3GGKBBXX:5:2217:29548:12603,J00121:27:H3GGKBBXX:5:2222:14945:24507,J00121:27:H3GGKBBXX:5:1210:28229:26951,J00121:27:H3GGKBBXX:5:1102:7212:5446,J00121:27:H3GGKBBXX:5:2204:24413:38908,J00121:27:H3GGKBBXX:5:1128:12571:10124,J00121:27:H3GGKBBXX:5:1110:25834:5710,J00121:27:H3GGKBBXX:5:2226:9557:16577,J00121:27:H3GGKBBXX:5:1106:21582:33580,J00121:27:H3GGKBBXX:5:1107:18923:10862,J00121:27:H3GGKBBXX:5:2118:24170:20199,J00121:27:H3GGKBBXX:5:1113:2991:38926,J00121:27:H3GGKBBXX:5:1225:16112:17808,J00121:27:H3GGKBBXX:5:1205:6045:31769,J00121:27:H3GGKBBXX:5:1219:18010:34248,J00121:27:H3GGKBBXX:5:1117:7009:26019,J00121:27:H3GGKBBXX:5:1126:29234:46944,J00121:27:H3GGKBBXX:5:2103:13595:25509,J00121:27:H3GGKBBXX:5:1117:12611:11214;sequence=TATGGTTAAATTCAATTTTTTAATTA;start=133831;subtype=IES;support_ref=0;support_variant=37;type=IES;
scaffold51_75_with_IES	MILORD	internal_eliminated_sequence	136414	136495	.	.	.	ID=MILORD.75.136414.136495;Name=MILORD.75.136414.136495;bounded_by_ta=TRUE;common_boundary=Both;end=136495;ies_id=IESPGM.PTET51.1.75.129429;ies_left_dist=0;ies_min_dist=0;ies_right_dist=0;junction_seq=atttccacagctatgTAccaactccactcaaa;read_names=J00121:27:H3GGKBBXX:5:1119:27214:33985,J00121:27:H3GGKBBXX:5:1116:5923:14537,J00121:27:H3GGKBBXX:5:1211:9029:30151,J00121:27:H3GGKBBXX:5:2223:5944:37923,J00121:27:H3GGKBBXX:5:1225:9343:29219,J00121:27:H3GGKBBXX:5:1104:4777:41036,J00121:27:H3GGKBBXX:5:2224:16112:11899,J00121:27:H3GGKBBXX:5:2225:5700:13306,J00121:27:H3GGKBBXX:5:2213:30168:29184,J00121:27:H3GGKBBXX:5:2113:10937:7187,J00121:27:H3GGKBBXX:5:2221:7141:12216,J00121:27:H3GGKBBXX:5:2201:5913:21201,J00121:27:H3GGKBBXX:5:2216:3934:3987,J00121:27:H3GGKBBXX:5:2221:7872:11618,J00121:27:H3GGKBBXX:5:1127:7821:8717,J00121:27:H3GGKBBXX:5:2226:21125:12110,J00121:27:H3GGKBBXX:5:1104:15341:3635,J00121:27:H3GGKBBXX:5:1210:12256:40420,J00121:27:H3GGKBBXX:5:2115:24241:2035,J00121:27:H3GGKBBXX:5:2207:14560:23487,J00121:27:H3GGKBBXX:5:1109:12702:42284,J00121:27:H3GGKBBXX:5:2103:10165:26846,J00121:27:H3GGKBBXX:5:1121:23104:8435,J00121:27:H3GGKBBXX:5:1208:26169:36218,J00121:27:H3GGKBBXX:5:2112:16478:33000,J00121:27:H3GGKBBXX:5:1228:13149:3916,J00121:27:H3GGKBBXX:5:2116:5528:5903,J00121:27:H3GGKBBXX:5:1112:23754:45080,J00121:27:H3GGKBBXX:5:1224:19755:19865,J00121:27:H3GGKBBXX:5:2119:11657:35022,J00121:27:H3GGKBBXX:5:1220:15097:15979,J00121:27:H3GGKBBXX:5:1217:12175:27725,J00121:27:H3GGKBBXX:5:1102:18355:32138,J00121:27:H3GGKBBXX:5:1119:7933:1420,J00121:27:H3GGKBBXX:5:1116:24535:2404,J00121:27:H3GGKBBXX:5:2119:25479:34846,J00121:27:H3GGKBBXX:5:1217:20446:13253,J00121:27:H3GGKBBXX:5:2126:25479:48315,J00121:27:H3GGKBBXX:5:2111:15067:11776,J00121:27:H3GGKBBXX:5:2215:7841:38398,J00121:27:H3GGKBBXX:5:2103:16204:45396,J00121:27:H3GGKBBXX:5:2201:28767:44095,J00121:27:H3GGKBBXX:5:2218:6380:38433,J00121:27:H3GGKBBXX:5:2106:14123:5429,J00121:27:H3GGKBBXX:5:1221:4036:36481,J00121:27:H3GGKBBXX:5:1203:10987:14625,J00121:27:H3GGKBBXX:5:1201:14742:24226,J00121:27:H3GGKBBXX:5:2214:11069:17966,J00121:27:H3GGKBBXX:5:1207:14468:27303,J00121:27:H3GGKBBXX:5:1112:14164:2580,J00121:27:H3GGKBBXX:5:2228:27539:25896,J00121:27:H3GGKBBXX:5:2210:17908:3090,J00121:27:H3GGKBBXX:5:1107:10683:24718,J00121:27:H3GGKBBXX:5:2128:20760:2650,J00121:27:H3GGKBBXX:5:2102:25844:40508,J00121:27:H3GGKBBXX:5:1110:5974:25808,J00121:27:H3GGKBBXX:5:2128:12956:44974,J00121:27:H3GGKBBXX:5:1212:18396:44447,J00121:27:H3GGKBBXX:5:1217:6867:12937,J00121:27:H3GGKBBXX:5:2207:20994:11425,J00121:27:H3GGKBBXX:5:2209:23581:39717,J00121:27:H3GGKBBXX:5:1217:12317:27725,J00121:27:H3GGKBBXX:5:1217:26159:48649,J00121:27:H3GGKBBXX:5:2112:11749:41757,J00121:27:H3GGKBBXX:5:2124:8491:30943,J00121:27:H3GGKBBXX:5:2201:8430:40789,J00121:27:H3GGKBBXX:5:2116:15869:25017,J00121:27:H3GGKBBXX:5:1101:16792:2000,J00121:27:H3GGKBBXX:5:2228:28787:4391,J00121:27:H3GGKBBXX:5:1101:27052:43339,J00121:27:H3GGKBBXX:5:1204:25053:34741,J00121:27:H3GGKBBXX:5:1113:23987:2193,J00121:27:H3GGKBBXX:5:1225:30969:10880,J00121:27:H3GGKBBXX:5:1123:22150:21588,J00121:27:H3GGKBBXX:5:1219:24962:16928,J00121:27:H3GGKBBXX:5:1102:10866:24015,J00121:27:H3GGKBBXX:5:2112:12012:41792,J00121:27:H3GGKBBXX:5:1209:5355:25755;sequence=TATTGCGAATTAAAAATATTATTTCGATTTAATTGAATTACTTCATATAATTAAAAAAGAATTTTTTAACTCATTTTAGTAA;start=136414;subtype=IES;support_ref=2;support_variant=78;type=IES;
scaffold51_75_with_IES	MILORD	internal_eliminated_sequence	136965	137229	.	.	.	ID=MILORD.75.136965.137229;Name=MILORD.75.136965.137229;bounded_by_ta=TRUE;common_boundary=Both;end=137229;ies_id=IESPGM.PTET51.1.75.129898;ies_left_dist=0;ies_min_dist=0;ies_right_dist=0;junction_seq=tagtttatatcatttTAttaaattaattgatt;read_names=J00121:27:H3GGKBBXX:5:2202:21339:36956,J00121:27:H3GGKBBXX:5:2210:26565:16753,J00121:27:H3GGKBBXX:5:2226:13910:34987,J00121:27:H3GGKBBXX:5:2206:10734:19918,J00121:27:H3GGKBBXX:5:2217:19806:10106,J00121:27:H3GGKBBXX:5:1201:13179:9455,J00121:27:H3GGKBBXX:5:2224:21298:19056,J00121:27:H3GGKBBXX:5:1123:6908:40227,J00121:27:H3GGKBBXX:5:2126:8359:33070,J00121:27:H3GGKBBXX:5:1202:13200:19724,J00121:27:H3GGKBBXX:5:2220:17817:29765,J00121:27:H3GGKBBXX:5:2212:22343:7363,J00121:27:H3GGKBBXX:5:1106:26819:38539,J00121:27:H3GGKBBXX:5:1116:23744:48509,J00121:27:H3GGKBBXX:5:1104:12631:28200,J00121:27:H3GGKBBXX:5:1122:12347:16418,J00121:27:H3GGKBBXX:5:2222:29609:39471,J00121:27:H3GGKBBXX:5:1228:10947:20463,J00121:27:H3GGKBBXX:5:2226:10267:12497,J00121:27:H3GGKBBXX:5:1116:24962:38310,J00121:27:H3GGKBBXX:5:1210:9313:2826,J00121:27:H3GGKBBXX:5:2224:27823:14467,J00121:27:H3GGKBBXX:5:1212:15808:21184,J00121:27:H3GGKBBXX:5:2204:20029:44957;sequence=TATAGTTCCTTCTTTAATTATTTTTGGATATGTTATAATCGAAATATCTAAAGTAACAAAGATAGTTATTAAGAAAATGAATATAAATAGATTTATTGATAAATTTAATTATTAAACTAAAAGATAATTGAATTGAAAAATATATGAGATTGAGTTTTCATAAAGCACACCTGTATTATTTCATAAAACAACTTAAAAATTTCTCTTGGATATTAAATTTTTCAGTTTACTTATATACCATCAAATATTTTATATGCAAATGGTA;start=136965;subtype=IES;support_ref=104;support_variant=24;type=IES;
scaffold51_75_with_IES	MILORD	internal_eliminated_sequence	138075	138124	.	.	.	ID=MILORD.75.138075.138124;Name=MILORD.75.138075.138124;bounded_by_ta=TRUE;common_boundary=Both;end=138124;ies_id=IESPGM.PTET51.1.75.130743;ies_left_dist=0;ies_min_dist=0;ies_right_dist=0;junction_seq=gttacactagtttatTAcaaaatgaaaaaaga;read_names=J00121:27:H3GGKBBXX:5:1123:3112:24401,J00121:27:H3GGKBBXX:5:2228:15950:48087,J00121:27:H3GGKBBXX:5:2215:20679:30749,J00121:27:H3GGKBBXX:5:2206:6482:26125,J00121:27:H3GGKBBXX:5:1111:16214:6202,J00121:27:H3GGKBBXX:5:2218:30563:5675,J00121:27:H3GGKBBXX:5:2218:16620:33070,J00121:27:H3GGKBBXX:5:1205:12895:9491,J00121:27:H3GGKBBXX:5:2125:22952:43656,J00121:27:H3GGKBBXX:5:2118:5751:31435,J00121:27:H3GGKBBXX:5:2204:7436:8189,J00121:27:H3GGKBBXX:5:1105:18994:6835,J00121:27:H3GGKBBXX:5:1211:3904:38715,J00121:27:H3GGKBBXX:5:1105:7791:16225,J00121:27:H3GGKBBXX:5:2102:11738:18669,J00121:27:H3GGKBBXX:5:1209:8227:10335,J00121:27:H3GGKBBXX:5:2101:12012:48896,J00121:27:H3GGKBBXX:5:2225:6634:48016,J00121:27:H3GGKBBXX:5:1108:19410:27391,J00121:27:H3GGKBBXX:5:1223:8897:13042,J00121:27:H3GGKBBXX:5:1203:9709:26160,J00121:27:H3GGKBBXX:5:2226:26737:19021,J00121:27:H3GGKBBXX:5:2228:11586:16999,J00121:27:H3GGKBBXX:5:1219:27225:4110,J00121:27:H3GGKBBXX:5:1224:18578:27813,J00121:27:H3GGKBBXX:5:2108:29072:34706,J00121:27:H3GGKBBXX:5:1116:19877:48069,J00121:27:H3GGKBBXX:5:1205:6766:19935,J00121:27:H3GGKBBXX:5:1101:3498:27145,J00121:27:H3GGKBBXX:5:1120:20638:14291,J00121:27:H3GGKBBXX:5:2221:26159:33879,J00121:27:H3GGKBBXX:5:1127:7852:11302,J00121:27:H3GGKBBXX:5:1106:19207:18247,J00121:27:H3GGKBBXX:5:2208:15656:20920,J00121:27:H3GGKBBXX:5:1118:24515:13517,J00121:27:H3GGKBBXX:5:1224:9912:10968,J00121:27:H3GGKBBXX:5:2108:32004:43902,J00121:27:H3GGKBBXX:5:1117:23054:15838,J00121:27:H3GGKBBXX:5:1119:23561:28815,J00121:27:H3GGKBBXX:5:2212:18670:44992,J00121:27:H3GGKBBXX:5:2126:14519:44763,J00121:27:H3GGKBBXX:5:2226:26748:19003,J00121:27:H3GGKBBXX:5:1108:4005:25386,J00121:27:H3GGKBBXX:5:2223:13352:10317,J00121:27:H3GGKBBXX:5:2106:28402:15645,J00121:27:H3GGKBBXX:5:2216:13991:5235,J00121:27:H3GGKBBXX:5:1219:19207:25703,J00121:27:H3GGKBBXX:5:1113:12631:45221;sequence=TACAGTGGGAACAATGAATCCACTATTTTATTAATATACTAATTTGGCTG;start=138075;subtype=IES;support_ref=4;support_variant=48;type=IES;
scaffold51_75_with_IES	MILORD	internal_eliminated_sequence	141480	141523	.	.	.	ID=MILORD.75.141480.141523;Name=MILORD.75.141480.141523;bounded_by_ta=TRUE;common_boundary=None;end=141523;ies_id=IESPGM.PTET51.1.75.134991;ies_left_dist=893;ies_min_dist=875;ies_right_dist=875;junction_seq=atagaataataatttTAtgccaaaagtaaatt;read_names=J00121:27:H3GGKBBXX:5:1126:7141:5464;sequence=TATTGTTAATTTTTAATTATATTTTTTATTACTAATAGGTTCTG;start=141480;subtype=MAC;support_ref=126;support_variant=1;type=CRYPTIC;
scaffold51_75_with_IES	MILORD	internal_eliminated_sequence	142373	142398	.	.	.	ID=MILORD.75.142373.142398;Name=MILORD.75.142373.142398;bounded_by_ta=TRUE;common_boundary=Both;end=142398;ies_id=IESPGM.PTET51.1.75.134991;ies_left_dist=0;ies_min_dist=0;ies_right_dist=0;junction_seq=agttttaaagacaccTAcataagataccaata;read_names=J00121:27:H3GGKBBXX:5:2111:31213:6519,J00121:27:H3GGKBBXX:5:1215:4198:47805,J00121:27:H3GGKBBXX:5:2126:11190:21940,J00121:27:H3GGKBBXX:5:1111:11738:40192,J00121:27:H3GGKBBXX:5:1127:6340:40965,J00121:27:H3GGKBBXX:5:1120:19451:18810,J00121:27:H3GGKBBXX:5:1208:24738:28709,J00121:27:H3GGKBBXX:5:1208:4482:39189;sequence=TATAACTAAATCAATCAATACAATCA;start=142373;subtype=IES;support_ref=69;support_variant=8;type=IES;
scaffold51_75_with_IES	MILORD	internal_eliminated_sequence	144049	144093	.	.	.	ID=MILORD.75.144049.144093;Name=MILORD.75.144049.144093;bounded_by_ta=TRUE;common_boundary=Both;end=144093;ies_id=IESPGM.PTET51.1.75.136641;ies_left_dist=0;ies_min_dist=0;ies_right_dist=0;junction_seq=ttaattttattatatTAaataatataatgata;read_names=J00121:27:H3GGKBBXX:5:1126:7801:32384,J00121:27:H3GGKBBXX:5:1223:12215:31101,J00121:27:H3GGKBBXX:5:2206:17462:40543,J00121:27:H3GGKBBXX:5:1221:27164:48491,J00121:27:H3GGKBBXX:5:1109:7933:39365,J00121:27:H3GGKBBXX:5:1119:15108:47647,J00121:27:H3GGKBBXX:5:1228:26372:3090,J00121:27:H3GGKBBXX:5:1208:13027:45133,J00121:27:H3GGKBBXX:5:1202:16802:29483,J00121:27:H3GGKBBXX:5:1216:28158:20463,J00121:27:H3GGKBBXX:5:1104:23419:31031,J00121:27:H3GGKBBXX:5:2205:30259:30890,J00121:27:H3GGKBBXX:5:1118:17523:37273,J00121:27:H3GGKBBXX:5:1220:4696:38574,J00121:27:H3GGKBBXX:5:1211:13088:4901,J00121:27:H3GGKBBXX:5:1104:8684:41124,J00121:27:H3GGKBBXX:5:1221:27143:48526,J00121:27:H3GGKBBXX:5:1110:4117:14115,J00121:27:H3GGKBBXX:5:2118:30401:16999,J00121:27:H3GGKBBXX:5:1108:22272:34389,J00121:27:H3GGKBBXX:5:1222:26027:29852,J00121:27:H3GGKBBXX:5:2224:23348:14308,J00121:27:H3GGKBBXX:5:1110:6806:48245,J00121:27:H3GGKBBXX:5:1224:16467:24894,J00121:27:H3GGKBBXX:5:2126:8714:10792,J00121:27:H3GGKBBXX:5:1101:7902:8998,J00121:27:H3GGKBBXX:5:2223:16833:9455,J00121:27:H3GGKBBXX:5:2212:23470:6994,J00121:27:H3GGKBBXX:5:2204:12225:41387,J00121:27:H3GGKBBXX:5:1127:28402:44763,J00121:27:H3GGKBBXX:5:2210:16985:33141,J00121:27:H3GGKBBXX:5:1105:3711:6167,J00121:27:H3GGKBBXX:5:2209:22810:8910,J00121:27:H3GGKBBXX:5:1209:16173:28604,J00121:27:H3GGKBBXX:5:2120:17797:5605,J00121:27:H3GGKBBXX:5:2220:5467:8646,J00121:27:H3GGKBBXX:5:1109:10886:7275,J00121:27:H3GGKBBXX:5:2212:30401:23751,J00121:27:H3GGKBBXX:5:1205:8866:18546,J00121:27:H3GGKBBXX:5:1127:21947:10721,J00121:27:H3GGKBBXX:5:1128:23206:4673,J00121:27:H3GGKBBXX:5:1114:11322:42390,J00121:27:H3GGKBBXX:5:1206:13403:43779,J00121:27:H3GGKBBXX:5:2205:8146:36710,J00121:27:H3GGKBBXX:5:1120:13707:48245,J00121:27:H3GGKBBXX:5:1107:5233:33141,J00121:27:H3GGKBBXX:5:1122:26281:36868,J00121:27:H3GGKBBXX:5:1109:20862:6554,J00121:27:H3GGKBBXX:5:2124:17300:35866,J00121:27:H3GGKBBXX:5:2116:16549:17087,J00121:27:H3GGKBBXX:5:1217:8592:5059,J00121:27:H3GGKBBXX:5:2207:23094:45555,J00121:27:H3GGKBBXX:5:2203:18588:47208;sequence=TATAGTCATTTAGTTATATTAATGGATTAAATTAATTGATAAGTA;start=144049;subtype=IES;support_ref=21;support_variant=53;type=IES;
scaffold51_75_with_IES	MILORD	internal_eliminated_sequence	145050	145140	.	.	.	ID=MILORD.75.145050.145140;Name=MILORD.75.145050.145140;bounded_by_ta=TRUE;common_boundary=Both;end=145140;ies_id=IESPGM.PTET51.1.75.137597;ies_left_dist=0;ies_min_dist=0;ies_right_dist=0;junction_seq=aatatatcaaagtcaTAaaacctgatagtttg;read_names=J00121:27:H3GGKBBXX:5:2124:6248:21324,J00121:27:H3GGKBBXX:5:2223:8694:5376,J00121:27:H3GGKBBXX:5:1201:27793:21483,J00121:27:H3GGKBBXX:5:2103:10632:30925,J00121:27:H3GGKBBXX:5:1111:4229:5130,J00121:27:H3GGKBBXX:5:2107:26859:42337,J00121:27:H3GGKBBXX:5:1206:12926:32367,J00121:27:H3GGKBBXX:5:2116:6583:24823,J00121:27:H3GGKBBXX:5:2208:2361:35585,J00121:27:H3GGKBBXX:5:1221:9973:12339,J00121:27:H3GGKBBXX:5:2112:9354:40385,J00121:27:H3GGKBBXX:5:2112:7385:35954,J00121:27:H3GGKBBXX:5:1116:23510:2457,J00121:27:H3GGKBBXX:5:2124:22191:6853,J00121:27:H3GGKBBXX:5:2214:19674:18353,J00121:27:H3GGKBBXX:5:1117:25175:15258,J00121:27:H3GGKBBXX:5:2212:16122:35233,J00121:27:H3GGKBBXX:5:1217:7973:26002,J00121:27:H3GGKBBXX:5:1212:11688:28041,J00121:27:H3GGKBBXX:5:2208:15767:42706,J00121:27:H3GGKBBXX:5:2205:24150:4409,J00121:27:H3GGKBBXX:5:1103:25540:8400,J00121:27:H3GGKBBXX:5:2222:12916:33404,J00121:27:H3GGKBBXX:5:1210:5335:10247,J00121:27:H3GGKBBXX:5:2220:11586:25544,J00121:27:H3GGKBBXX:5:1125:19410:13500,J00121:27:H3GGKBBXX:5:2227:7831:18089,J00121:27:H3GGKBBXX:5:1102:7385:47524,J00121:27:H3GGKBBXX:5:2104:31243:41528,J00121:27:H3GGKBBXX:5:1103:24180:27953,J00121:27:H3GGKBBXX:5:2207:17706:21940,J00121:27:H3GGKBBXX:5:1113:8521:24067,J00121:27:H3GGKBBXX:5:1128:4777:13324,J00121:27:H3GGKBBXX:5:1227:21359:18247,J00121:27:H3GGKBBXX:5:1217:11718:4251,J00121:27:H3GGKBBXX:5:1203:24840:19355,J00121:27:H3GGKBBXX:5:2228:24018:10335,J00121:27:H3GGKBBXX:5:2218:2118:13113;sequence=TATAGCCAATCATTGGTTTAAAATGGATTTTTTAAAATAGTTTAGTTTTTGAAAATCAAATGAAAAATTCAGAACTTATTTTAACCAACTC;start=145050;subtype=IES;support_ref=104;support_variant=38;type=IES;
scaffold51_75_with_IES	MILORD	internal_eliminated_sequence	146896	146992	.	.	.	ID=MILORD.75.146896.146992;Name=MILORD.75.146896.146992;bounded_by_ta=TRUE;common_boundary=Both;end=146992;ies_id=IESPGM.PTET51.1.75.139352;ies_left_dist=0;ies_min_dist=0;ies_right_dist=0;junction_seq=tattaaacaatatcaTAccagaaaagtactta;read_names=J00121:27:H3GGKBBXX:5:1105:19390:27320,J00121:27:H3GGKBBXX:5:2124:22688:34653,J00121:27:H3GGKBBXX:5:1224:27448:38117,J00121:27:H3GGKBBXX:5:2225:10855:14607,J00121:27:H3GGKBBXX:5:2109:7923:6818,J00121:27:H3GGKBBXX:5:2103:29396:41845,J00121:27:H3GGKBBXX:5:1124:18497:3477,J00121:27:H3GGKBBXX:5:1209:29731:17983,J00121:27:H3GGKBBXX:5:1202:20537:20445,J00121:27:H3GGKBBXX:5:2216:1296:22837,J00121:27:H3GGKBBXX:5:2106:8663:36059,J00121:27:H3GGKBBXX:5:2212:25672:7257,J00121:27:H3GGKBBXX:5:1204:16762:15733,J00121:27:H3GGKBBXX:5:2218:3965:32279,J00121:27:H3GGKBBXX:5:2123:30908:32297,J00121:27:H3GGKBBXX:5:2120:24342:41458,J00121:27:H3GGKBBXX:5:2208:21856:48896,J00121:27:H3GGKBBXX:5:2108:11880:35092,J00121:27:H3GGKBBXX:5:2226:21531:9473,J00121:27:H3GGKBBXX:5:1116:16183:45748,J00121:27:H3GGKBBXX:5:1207:18497:18036,J00121:27:H3GGKBBXX:5:1207:28493:24771,J00121:27:H3GGKBBXX:5:2228:6522:12691,J00121:27:H3GGKBBXX:5:1110:18132:17860,J00121:27:H3GGKBBXX:5:2206:21623:20181,J00121:27:H3GGKBBXX:5:1110:6654:31664,J00121:27:H3GGKBBXX:5:1226:27823:44007,J00121:27:H3GGKBBXX:5:1216:21643:24085,J00121:27:H3GGKBBXX:5:2221:4817:2211,J00121:27:H3GGKBBXX:5:1126:17188:12779,J00121:27:H3GGKBBXX:5:1117:7730:32683,J00121:27:H3GGKBBXX:5:2210:19583:26353,J00121:27:H3GGKBBXX:5:1128:22993:5147,J00121:27:H3GGKBBXX:5:2113:26981:9315,J00121:27:H3GGKBBXX:5:2222:18903:43216,J00121:27:H3GGKBBXX:5:2228:13798:16612,J00121:27:H3GGKBBXX:5:1112:30107:32244,J00121:27:H3GGKBBXX:5:2126:15889:42460,J00121:27:H3GGKBBXX:5:1109:14204:34653,J00121:27:H3GGKBBXX:5:2222:15625:40983,J00121:27:H3GGKBBXX:5:2122:16173:46117,J00121:27:H3GGKBBXX:5:1107:23622:46680,J00121:27:H3GGKBBXX:5:2218:6816:20129;sequence=TATTGTTAGAATTATTATTTAATTATCTAGGTTTATTATTCAATTAGGAAATCAAAAAATATTATATACAGTTTTATTAAAAGTTTCAATTTGATTG;start=146896;subtype=IES;support_ref=86;support_variant=43;type=IES;
scaffold51_75_with_IES	MILORD	internal_eliminated_sequence	147546	147624	.	.	.	ID=MILORD.75.147546.147624;Name=MILORD.75.147546.147624;bounded_by_ta=TRUE;common_boundary=Both;end=147624;ies_id=IESPGM.PTET51.1.75.139905;ies_left_dist=0;ies_min_dist=0;ies_right_dist=0;junction_seq=gaaaagcaagcataaTAatcaaaatgcaattg;read_names=J00121:27:H3GGKBBXX:5:2220:11677:21166,J00121:27:H3GGKBBXX:5:1201:7456:41880,J00121:27:H3GGKBBXX:5:1208:15635:27004,J00121:27:H3GGKBBXX:5:1103:27874:26582,J00121:27:H3GGKBBXX:5:2208:20923:23048,J00121:27:H3GGKBBXX:5:2108:12682:28639,J00121:27:H3GGKBBXX:5:1228:15199:21254,J00121:27:H3GGKBBXX:5:1204:11596:8893,J00121:27:H3GGKBBXX:5:2226:27346:43286;sequence=TATAGATAATTAACATAATTTTTTAGAATCTCCAAAATTATTTGTAATTATTTTGAAAATAATTCTCATAAATTTGCAG;start=147546;subtype=IES;support_ref=94;support_variant=9;type=IES;
scaffold51_75_with_IES	MILORD	internal_eliminated_sequence	151089	151115	.	.	.	ID=MILORD.75.151089.151115;Name=MILORD.75.151089.151115;bounded_by_ta=TRUE;common_boundary=Both;end=151115;ies_id=IESPGM.PTET51.1.75.143369;ies_left_dist=0;ies_min_dist=0;ies_right_dist=0;junction_seq=acaatagaaggagtgTAgctcctcctcctttt;read_names=J00121:27:H3GGKBBXX:5:2101:9810:41634,J00121:27:H3GGKBBXX:5:2225:19634:8611,J00121:27:H3GGKBBXX:5:2222:29295:28622,J00121:27:H3GGKBBXX:5:2122:30279:44816,J00121:27:H3GGKBBXX:5:2213:20496:34266,J00121:27:H3GGKBBXX:5:1228:27773:24050,J00121:27:H3GGKBBXX:5:1111:7588:15029,J00121:27:H3GGKBBXX:5:2205:19613:28762,J00121:27:H3GGKBBXX:5:1126:5639:2545,J00121:27:H3GGKBBXX:5:2222:17716:23716,J00121:27:H3GGKBBXX:5:1202:8055:30362,J00121:27:H3GGKBBXX:5:2213:18903:11179,J00121:27:H3GGKBBXX:5:1126:14864:28973,J00121:27:H3GGKBBXX:5:1205:28229:28287,J00121:27:H3GGKBBXX:5:2220:18467:22133,J00121:27:H3GGKBBXX:5:2109:13311:6027,J00121:27:H3GGKBBXX:5:2104:25357:41774,J00121:27:H3GGKBBXX:5:1206:6340:43568,J00121:27:H3GGKBBXX:5:1115:22090:19408,J00121:27:H3GGKBBXX:5:1114:4868:30960,J00121:27:H3GGKBBXX:5:1127:23977:34108,J00121:27:H3GGKBBXX:5:1213:11485:40420,J00121:27:H3GGKBBXX:5:1126:14661:15574,J00121:27:H3GGKBBXX:5:2124:4056:42671,J00121:27:H3GGKBBXX:5:2201:10967:27707,J00121:27:H3GGKBBXX:5:2101:22293:11565,J00121:27:H3GGKBBXX:5:1221:25885:37484,J00121:27:H3GGKBBXX:5:2126:11251:32525,J00121:27:H3GGKBBXX:5:1108:31294:11583,J00121:27:H3GGKBBXX:5:2123:25510:24560,J00121:27:H3GGKBBXX:5:1128:28808:44095,J00121:27:H3GGKBBXX:5:2228:27986:10633;sequence=TATGATAGTATAAAAATTATCACACCA;start=151089;subtype=IES;support_ref=0;support_variant=32;type=IES;
scaffold51_75_with_IES	MILORD	internal_eliminated_sequence	151260	151420	.	.	.	ID=MILORD.75.151260.151420;Name=MILORD.75.151260.151420;bounded_by_ta=TRUE;common_boundary=Both;end=151420;ies_id=IESPGM.PTET51.1.75.143513;ies_left_dist=0;ies_min_dist=0;ies_right_dist=0;junction_seq=gtattcgaagcctatTAcaaaggcgaacaaac;read_names=J00121:27:H3GGKBBXX:5:1119:17959:46821,J00121:27:H3GGKBBXX:5:1127:14854:24700,J00121:27:H3GGKBBXX:5:2119:24789:28270,J00121:27:H3GGKBBXX:5:2119:22688:35848,J00121:27:H3GGKBBXX:5:2122:2808:40403,J00121:27:H3GGKBBXX:5:2107:27478:42284,J00121:27:H3GGKBBXX:5:1107:24992:4391,J00121:27:H3GGKBBXX:5:2124:3711:8981,J00121:27:H3GGKBBXX:5:1208:18670:4760,J00121:27:H3GGKBBXX:5:1127:13443:21694,J00121:27:H3GGKBBXX:5:1107:6137:38820,J00121:27:H3GGKBBXX:5:2211:16001:23698,J00121:27:H3GGKBBXX:5:1123:20537:16893,J00121:27:H3GGKBBXX:5:2217:27001:42442,J00121:27:H3GGKBBXX:5:1122:15970:29905,J00121:27:H3GGKBBXX:5:1202:23510:15891,J00121:27:H3GGKBBXX:5:1219:26332:48386,J00121:27:H3GGKBBXX:5:2211:15859:32771,J00121:27:H3GGKBBXX:5:1213:24657:26810,J00121:27:H3GGKBBXX:5:1107:9557:34020,J00121:27:H3GGKBBXX:5:1216:25570:8418,J00121:27:H3GGKBBXX:5:2216:11322:13939,J00121:27:H3GGKBBXX:5:2124:30371:18775,J00121:27:H3GGKBBXX:5:1107:14722:17438,J00121:27:H3GGKBBXX:5:2215:25570:39998,J00121:27:H3GGKBBXX:5:1205:27011:25544,J00121:27:H3GGKBBXX:5:2211:11830:19953,J00121:27:H3GGKBBXX:5:1201:13220:35268,J00121:27:H3GGKBBXX:5:1108:2158:29430,J00121:27:H3GGKBBXX:5:1105:15118:40631,J00121:27:H3GGKBBXX:5:2215:3589:13377,J00121:27:H3GGKBBXX:5:1220:12073:39893,J00121:27:H3GGKBBXX:5:2227:18629:21500,J00121:27:H3GGKBBXX:5:1219:22282:12286,J00121:27:H3GGKBBXX:5:1112:8065:27356,J00121:27:H3GGKBBXX:5:2110:32086:3389,J00121:27:H3GGKBBXX:5:2118:28889:39488,J00121:27:H3GGKBBXX:5:1204:7912:16964;sequence=TATTGTCAAAAATAATAAAAGAATTTTTCTTTCTTAAATAATTGTATAATTTATTTATAAATTAAATTATAATATTTAAGAACTGATTTAAAAATAATAATATTTTAATATAATTAATTTAAAAATTTACTGTAATTTATCACATTATATTAATACAACAA;start=151260;subtype=IES;support_ref=8;support_variant=38;type=IES;
scaffold51_75_with_IES	MILORD	internal_eliminated_sequence	151260	151412	.	.	.	ID=MILORD.75.151260.151412;Name=MILORD.75.151260.151412;bounded_by_ta=TRUE;common_boundary=LEFT;end=151412;ies_id=IESPGM.PTET51.1.75.143513;ies_left_dist=0;ies_min_dist=0;ies_right_dist=8;junction_seq=gtattcgaagcctatTAcaacaatacaaaggc;read_names=J00121:27:H3GGKBBXX:5:2222:14235:23171,J00121:27:H3GGKBBXX:5:1209:21846:1226;sequence=TATTGTCAAAAATAATAAAAGAATTTTTCTTTCTTAAATAATTGTATAATTTATTTATAAATTAAATTATAATATTTAAGAACTGATTTAAAAATAATAATATTTTAATATAATTAATTTAAAAATTTACTGTAATTTATCACATTATATTAA;start=151260;subtype=PARTIAL_INTERNAL;support_ref=8;support_variant=2;type=ALTERNATIVE;
scaffold51_75_with_IES	MILORD	internal_eliminated_sequence	153466	153493	.	.	.	ID=MILORD.75.153466.153493;Name=MILORD.75.153466.153493;bounded_by_ta=TRUE;common_boundary=Both;end=153493;ies_id=IESPGM.PTET51.1.75.145558;ies_left_dist=0;ies_min_dist=0;ies_right_dist=0;junction_seq=gttctaattgagttgTAcaaaccttcaaaagt;read_names=J00121:27:H3GGKBBXX:5:2111:31781:21746,J00121:27:H3GGKBBXX:5:2222:28250:25158,J00121:27:H3GGKBBXX:5:2204:6766:8998,J00121:27:H3GGKBBXX:5:2113:24332:13623,J00121:27:H3GGKBBXX:5:1103:7567:18370,J00121:27:H3GGKBBXX:5:2114:23429:12937,J00121:27:H3GGKBBXX:5:2124:8268:38855,J00121:27:H3GGKBBXX:5:1119:25286:39998,J00121:27:H3GGKBBXX:5:2113:6725:17122,J00121:27:H3GGKBBXX:5:2227:10977:9578,J00121:27:H3GGKBBXX:5:1128:6461:4954,J00121:27:H3GGKBBXX:5:1223:22952:16788,J00121:27:H3GGKBBXX:5:2228:14813:30011,J00121:27:H3GGKBBXX:5:1120:8034:33281,J00121:27:H3GGKBBXX:5:1113:8755:12374,J00121:27:H3GGKBBXX:5:1119:11789:46750,J00121:27:H3GGKBBXX:5:1101:17523:42478,J00121:27:H3GGKBBXX:5:1122:20182:34776,J00121:27:H3GGKBBXX:5:2224:4949:3846,J00121:27:H3GGKBBXX:5:2107:19898:8506,J00121:27:H3GGKBBXX:5:2123:28818:23856,J00121:27:H3GGKBBXX:5:2225:8988:26037,J00121:27:H3GGKBBXX:5:1104:18548:16366,J00121:27:H3GGKBBXX:5:1207:18771:18933,J00121:27:H3GGKBBXX:5:1128:9820:39858,J00121:27:H3GGKBBXX:5:2209:22353:32842,J00121:27:H3GGKBBXX:5:2224:3945:33791,J00121:27:H3GGKBBXX:5:2216:31771:5657,J00121:27:H3GGKBBXX:5:2213:21125:14959,J00121:27:H3GGKBBXX:5:1221:4655:35550,J00121:27:H3GGKBBXX:5:2126:24312:28534,J00121:27:H3GGKBBXX:5:1114:25733:35391,J00121:27:H3GGKBBXX:5:2213:25114:4813,J00121:27:H3GGKBBXX:5:2109:18304:12673,J00121:27:H3GGKBBXX:5:1227:30279:42319;sequence=TATACTTGAGTTTAAATAATTTCAATTG;start=153466;subtype=IES;support_ref=6;support_variant=35;type=IES;
scaffold51_75_with_IES	MILORD	internal_eliminated_sequence	154420	154496	.	.	.	ID=MILORD.75.154420.154496;Name=MILORD.75.154420.154496;bounded_by_ta=TRUE;common_boundary=Both;end=154496;ies_id=IESPGM.PTET51.1.75.146484;ies_left_dist=0;ies_min_dist=0;ies_right_dist=0;junction_seq=caaagatttatttgaTAaataaaaactttgta;read_names=J00121:27:H3GGKBBXX:5:2107:14844:46838,J00121:27:H3GGKBBXX:5:1120:24261:34846,J00121:27:H3GGKBBXX:5:2228:25002:44218,J00121:27:H3GGKBBXX:5:2219:2635:33949,J00121:27:H3GGKBBXX:5:1109:8491:3582,J00121:27:H3GGKBBXX:5:2213:18335:38679,J00121:27:H3GGKBBXX:5:2217:19857:40086,J00121:27:H3GGKBBXX:5:2208:18446:21465,J00121:27:H3GGKBBXX:5:2122:4949:10704,J00121:27:H3GGKBBXX:5:1113:4279:23716,J00121:27:H3GGKBBXX:5:1206:25581:40649,J00121:27:H3GGKBBXX:5:1105:8927:36341,J00121:27:H3GGKBBXX:5:2103:20791:40754,J00121:27:H3GGKBBXX:5:2221:21968:20920,J00121:27:H3GGKBBXX:5:1123:21328:27338,J00121:27:H3GGKBBXX:5:1113:18781:43146,J00121:27:H3GGKBBXX:5:1114:3305:16120,J00121:27:H3GGKBBXX:5:2212:14103:38134,J00121:27:H3GGKBBXX:5:2215:27255:25720,J00121:27:H3GGKBBXX:5:2219:9526:13324,J00121:27:H3GGKBBXX:5:2207:25936:10563,J00121:27:H3GGKBBXX:5:2215:31943:17843,J00121:27:H3GGKBBXX:5:1126:9577:44253,J00121:27:H3GGKBBXX:5:1209:18710:8699,J00121:27:H3GGKBBXX:5:2122:13859:46469,J00121:27:H3GGKBBXX:5:1228:6603:39348,J00121:27:H3GGKBBXX:5:2116:9272:34758,J00121:27:H3GGKBBXX:5:2115:2991:44623,J00121:27:H3GGKBBXX:5:1118:23906:12638,J00121:27:H3GGKBBXX:5:1220:5345:25738,J00121:27:H3GGKBBXX:5:1214:9759:42987,J00121:27:H3GGKBBXX:5:1205:23500:47419,J00121:27:H3GGKBBXX:5:2228:28950:24226,J00121:27:H3GGKBBXX:5:1216:12804:42425,J00121:27:H3GGKBBXX:5:1120:24525:34917,J00121:27:H3GGKBBXX:5:2110:26159:6660,J00121:27:H3GGKBBXX:5:1224:16924:20093,J00121:27:H3GGKBBXX:5:1212:25712:46575,J00121:27:H3GGKBBXX:5:1215:30239:28463,J00121:27:H3GGKBBXX:5:1222:7222:41018,J00121:27:H3GGKBBXX:5:1210:8318:4620,J00121:27:H3GGKBBXX:5:1222:14225:3319,J00121:27:H3GGKBBXX:5:2109:19877:22045,J00121:27:H3GGKBBXX:5:2119:29904:20006,J00121:27:H3GGKBBXX:5:2227:3295:19584,J00121:27:H3GGKBBXX:5:2208:3894:35884,J00121:27:H3GGKBBXX:5:2213:18873:9086,J00121:27:H3GGKBBXX:5:2204:12104:39277,J00121:27:H3GGKBBXX:5:2218:4767:24173,J00121:27:H3GGKBBXX:5:2128:29427:24067,J00121:27:H3GGKBBXX:5:1208:7486:6062,J00121:27:H3GGKBBXX:5:2109:23845:26705,J00121:27:H3GGKBBXX:5:1125:24698:24067,J00121:27:H3GGKBBXX:5:2217:18974:30081,J00121:27:H3GGKBBXX:5:2208:22820:40403,J00121:27:H3GGKBBXX:5:2217:2219:1332,J00121:27:H3GGKBBXX:5:1210:32055:5622;sequence=TACACCAAAATTTATCATTCATTCTAAATATAATATATATATATTCTATAAAATAACAAAAAATCTCCTTTTAACTG;start=154420;subtype=IES;support_ref=4;support_variant=57;type=IES;
scaffold51_75_with_IES	MILORD	internal_eliminated_sequence	155081	155107	.	.	.	ID=MILORD.75.155081.155107;Name=MILORD.75.155081.155107;bounded_by_ta=TRUE;common_boundary=Both;end=155107;ies_id=IESPGM.PTET51.1.75.147068;ies_left_dist=0;ies_min_dist=0;ies_right_dist=0;junction_seq=gtcaattagatgaagTAcccatctatcacttt;read_names=J00121:27:H3GGKBBXX:5:1217:25753:39189,J00121:27:H3GGKBBXX:5:1224:9130:2439,J00121:27:H3GGKBBXX:5:1212:26189:42618,J00121:27:H3GGKBBXX:5:1201:3021:23470,J00121:27:H3GGKBBXX:5:2221:13768:46698,J00121:27:H3GGKBBXX:5:1127:15422:1666,J00121:27:H3GGKBBXX:5:2109:30716:4708,J00121:27:H3GGKBBXX:5:1112:4107:40332,J00121:27:H3GGKBBXX:5:1209:2838:27549,J00121:27:H3GGKBBXX:5:2104:21471:11794,J00121:27:H3GGKBBXX:5:2114:20050:14326,J00121:27:H3GGKBBXX:5:2218:15777:13500,J00121:27:H3GGKBBXX:5:1121:21745:47928,J00121:27:H3GGKBBXX:5:2217:19674:37308,J00121:27:H3GGKBBXX:5:2103:30411:48878,J00121:27:H3GGKBBXX:5:2118:16812:27672,J00121:27:H3GGKBBXX:5:2220:17584:2000,J00121:27:H3GGKBBXX:5:1218:7222:33387,J00121:27:H3GGKBBXX:5:1203:23013:21219,J00121:27:H3GGKBBXX:5:1103:20649:28094,J00121:27:H3GGKBBXX:5:2122:16366:27496,J00121:27:H3GGKBBXX:5:1121:9546:3407,J00121:27:H3GGKBBXX:5:2109:13524:3125,J00121:27:H3GGKBBXX:5:2216:8998:26652,J00121:27:H3GGKBBXX:5:2221:28726:1613,J00121:27:H3GGKBBXX:5:1108:13321:28868,J00121:27:H3GGKBBXX:5:1211:23855:23382,J00121:27:H3GGKBBXX:5:1208:20760:2545,J00121:27:H3GGKBBXX:5:1213:5142:47647,J00121:27:H3GGKBBXX:5:1123:15899:38679,J00121:27:H3GGKBBXX:5:1207:26961:21025,J00121:27:H3GGKBBXX:5:2102:21907:20779,J00121:27:H3GGKBBXX:5:1106:30239:25931,J00121:27:H3GGKBBXX:5:1102:29447:24278,J00121:27:H3GGKBBXX:5:2225:26321:26037,J00121:27:H3GGKBBXX:5:2217:7375:28657,J00121:27:H3GGKBBXX:5:1111:20111:40596,J00121:27:H3GGKBBXX:5:1213:30350:5411,J00121:27:H3GGKBBXX:5:1106:5923:35637,J00121:27:H3GGKBBXX:5:2116:16133:24384,J00121:27:H3GGKBBXX:5:1117:2098:13675,J00121:27:H3GGKBBXX:5:1227:29427:24349;sequence=TAGAGTCGAGCAATTTCATATTCACCA;start=155081;subtype=IES;support_ref=0;support_variant=42;type=IES;
scaffold51_75_with_IES	MILORD	internal_eliminated_sequence	155697	155722	.	.	.	ID=MILORD.75.155697.155722;Name=MILORD.75.155697.155722;bounded_by_ta=TRUE;common_boundary=None;end=155722;ies_id=IESPGM.PTET51.1.75.147068;ies_left_dist=-616;ies_min_dist=615;ies_right_dist=-615;junction_seq=acatattaatttagaTActaataaataaatta;read_names=J00121:27:H3GGKBBXX:5:2209:19776:20463;sequence=TAACTAATTTAAGTATCTAAAGGAGA;start=155697;subtype=MAC;support_ref=111;support_variant=1;type=CRYPTIC;
scaffold51_75_with_IES	MILORD	internal_eliminated_sequence	156987	157052	.	.	.	ID=MILORD.75.156987.157052;Name=MILORD.75.156987.157052;bounded_by_ta=TRUE;common_boundary=None;end=157052;ies_id=IESPGM.PTET51.1.75.148945;ies_left_dist=-2;ies_min_dist=2;ies_right_dist=-22;junction_seq=tttgatattttgataTAgaaccttattatttt;read_names=J00121:27:H3GGKBBXX:5:1216:3194:12972,J00121:27:H3GGKBBXX:5:1208:11414:11776,J00121:27:H3GGKBBXX:5:1206:26555:19865,J00121:27:H3GGKBBXX:5:1226:16812:35057;sequence=TATACTTGATTAGATGTAAATTCTTATTTTTAATTGCAAATTAGTATAATTTCTCCATGTTTTCCT;start=156987;subtype=OVERLAPPING;support_ref=82;support_variant=4;type=ALTERNATIVE;
scaffold51_75_with_IES	MILORD	internal_eliminated_sequence	156987	157032	.	.	.	ID=MILORD.75.156987.157032;Name=MILORD.75.156987.157032;bounded_by_ta=TRUE;common_boundary=None;end=157032;ies_id=IESPGM.PTET51.1.75.148945;ies_left_dist=-2;ies_min_dist=2;ies_right_dist=-2;junction_seq=tttgatattttgataTAatttctccatgtttt;read_names=J00121:27:H3GGKBBXX:5:2121:27093:23540,J00121:27:H3GGKBBXX:5:1211:29447:17561,J00121:27:H3GGKBBXX:5:2112:27336:35391,J00121:27:H3GGKBBXX:5:2110:15899:34670,J00121:27:H3GGKBBXX:5:1128:25215:33088,J00121:27:H3GGKBBXX:5:1211:10916:33668,J00121:27:H3GGKBBXX:5:2105:17706:9139,J00121:27:H3GGKBBXX:5:1114:6482:23241,J00121:27:H3GGKBBXX:5:2116:14164:14045,J00121:27:H3GGKBBXX:5:1102:8937:10299,J00121:27:H3GGKBBXX:5:1126:31314:46715,J00121:27:H3GGKBBXX:5:2228:29011:42442,J00121:27:H3GGKBBXX:5:2207:4513:5411,J00121:27:H3GGKBBXX:5:2115:8217:41440,J00121:27:H3GGKBBXX:5:1225:16001:27039,J00121:27:H3GGKBBXX:5:1128:4726:45027,J00121:27:H3GGKBBXX:5:2228:13819:10739,J00121:27:H3GGKBBXX:5:2226:18010:4743;sequence=TATACTTGATTAGATGTAAATTCTTATTTTTAATTGCAAATTAGTA;start=156987;subtype=OVERLAPPING;support_ref=123;support_variant=18;type=ALTERNATIVE;
scaffold51_75_with_IES	MILORD	internal_eliminated_sequence	157363	157388	.	.	.	ID=MILORD.75.157363.157388;Name=MILORD.75.157363.157388;bounded_by_ta=TRUE;common_boundary=Both;end=157388;ies_id=IESPGM.PTET51.1.75.149277;ies_left_dist=0;ies_min_dist=0;ies_right_dist=0;junction_seq=aactttttttgtttcTActttatcgtatttaa;read_names=J00121:27:H3GGKBBXX:5:1226:14783:7134,J00121:27:H3GGKBBXX:5:1206:30005:32138,J00121:27:H3GGKBBXX:5:1121:11820:32490,J00121:27:H3GGKBBXX:5:1224:25601:48175,J00121:27:H3GGKBBXX:5:2126:26951:48649,J00121:27:H3GGKBBXX:5:1222:29417:19970,J00121:27:H3GGKBBXX:5:2212:11728:13834,J00121:27:H3GGKBBXX:5:2220:13717:31382,J00121:27:H3GGKBBXX:5:2103:6461:24542,J00121:27:H3GGKBBXX:5:2122:23916:14906,J00121:27:H3GGKBBXX:5:1105:24616:12708,J00121:27:H3GGKBBXX:5:1109:4026:32103,J00121:27:H3GGKBBXX:5:2111:24231:49142,J00121:27:H3GGKBBXX:5:1220:19299:28674,J00121:27:H3GGKBBXX:5:1120:14966:3899,J00121:27:H3GGKBBXX:5:1125:28534:12779,J00121:27:H3GGKBBXX:5:1117:4381:32191,J00121:27:H3GGKBBXX:5:2203:14042:13130,J00121:27:H3GGKBBXX:5:1105:8318:5183,J00121:27:H3GGKBBXX:5:2226:24119:13042,J00121:27:H3GGKBBXX:5:1226:21775:1349,J00121:27:H3GGKBBXX:5:1219:9110:10880,J00121:27:H3GGKBBXX:5:2203:10044:12603,J00121:27:H3GGKBBXX:5:1227:3813:13271,J00121:27:H3GGKBBXX:5:2219:25154:25984,J00121:27:H3GGKBBXX:5:1227:13890:35268,J00121:27:H3GGKBBXX:5:2224:21633:12990,J00121:27:H3GGKBBXX:5:1125:18091:23628,J00121:27:H3GGKBBXX:5:2208:14813:14783,J00121:27:H3GGKBBXX:5:1120:6096:28094,J00121:27:H3GGKBBXX:5:1202:24393:32754;sequence=TATAATTAATACAATCAACTTGGTGA;start=157363;subtype=IES;support_ref=64;support_variant=31;type=IES;
scaffold51_75_with_IES	MILORD	internal_eliminated_sequence	157981	158008	.	.	.	ID=MILORD.75.157981.158008;Name=MILORD.75.157981.158008;bounded_by_ta=TRUE;common_boundary=Both;end=158008;ies_id=IESPGM.PTET51.1.75.149869;ies_left_dist=0;ies_min_dist=0;ies_right_dist=0;junction_seq=ttaaattaagtgaagTAgatttagccctttat;read_names=J00121:27:H3GGKBBXX:5:2119:21734:48755,J00121:27:H3GGKBBXX:5:1107:3143:12884,J00121:27:H3GGKBBXX:5:2221:16011:25544,J00121:27:H3GGKBBXX:5:2203:11282:18757,J00121:27:H3GGKBBXX:5:1227:25763:40614,J00121:27:H3GGKBBXX:5:1124:3508:21219,J00121:27:H3GGKBBXX:5:2106:26301:5112,J00121:27:H3GGKBBXX:5:2214:3691:18159,J00121:27:H3GGKBBXX:5:1201:5670:15785,J00121:27:H3GGKBBXX:5:2211:10206:19707,J00121:27:H3GGKBBXX:5:1222:26250:7767,J00121:27:H3GGKBBXX:5:1108:5518:44535,J00121:27:H3GGKBBXX:5:2227:13545:3266,J00121:27:H3GGKBBXX:5:2208:19664:35145,J00121:27:H3GGKBBXX:5:1123:2087:27408,J00121:27:H3GGKBBXX:5:1212:5538:21571,J00121:27:H3GGKBBXX:5:2109:20517:13799,J00121:27:H3GGKBBXX:5:1212:3498:26054,J00121:27:H3GGKBBXX:5:2110:25641:4954,J00121:27:H3GGKBBXX:5:2208:6685:35550,J00121:27:H3GGKBBXX:5:2213:12489:9913,J00121:27:H3GGKBBXX:5:2215:7111:41352;sequence=TATAATTTACAAAAAGTAACTATCACTA;start=157981;subtype=IES;support_ref=9;support_variant=22;type=IES;
scaffold51_75_with_IES	MILORD	internal_eliminated_sequence	158158	158257	.	.	.	ID=MILORD.75.158158.158257;Name=MILORD.75.158158.158257;bounded_by_ta=TRUE;common_boundary=Both;end=158257;ies_id=IESPGM.PTET51.1.75.150018;ies_left_dist=0;ies_min_dist=0;ies_right_dist=0;junction_seq=atatttttgtctaagTAacaataaataggaat;read_names=J00121:27:H3GGKBBXX:5:2103:10450:35532,J00121:27:H3GGKBBXX:5:2215:25185:27514,J00121:27:H3GGKBBXX:5:2111:24393:2932,J00121:27:H3GGKBBXX:5:1127:2889:46029,J00121:27:H3GGKBBXX:5:1211:16741:48403,J00121:27:H3GGKBBXX:5:2116:27245:36077,J00121:27:H3GGKBBXX:5:2208:21410:45731,J00121:27:H3GGKBBXX:5:1209:25215:16489,J00121:27:H3GGKBBXX:5:2217:14732:17456,J00121:27:H3GGKBBXX:5:1201:16559:16647,J00121:27:H3GGKBBXX:5:2210:5000:17368,J00121:27:H3GGKBBXX:5:2120:8217:3952,J00121:27:H3GGKBBXX:5:1107:8592:44306,J00121:27:H3GGKBBXX:5:1101:14052:36816,J00121:27:H3GGKBBXX:5:1204:18406:5569,J00121:27:H3GGKBBXX:5:1213:20679:42776,J00121:27:H3GGKBBXX:5:1105:28645:24753,J00121:27:H3GGKBBXX:5:1127:29508:37431,J00121:27:H3GGKBBXX:5:2228:29538:39137,J00121:27:H3GGKBBXX:5:2113:13250:30257,J00121:27:H3GGKBBXX:5:1212:13403:24472,J00121:27:H3GGKBBXX:5:1128:13149:1595,J00121:27:H3GGKBBXX:5:2213:28077:46487,J00121:27:H3GGKBBXX:5:1201:4087:11601,J00121:27:H3GGKBBXX:5:2125:7283:31593,J00121:27:H3GGKBBXX:5:2212:4381:38134,J00121:27:H3GGKBBXX:5:1113:10196:48597,J00121:27:H3GGKBBXX:5:1210:22495:46627,J00121:27:H3GGKBBXX:5:1124:18061:2791,J00121:27:H3GGKBBXX:5:1123:27570:44904,J00121:27:H3GGKBBXX:5:1110:3894:2404,J00121:27:H3GGKBBXX:5:1202:5142:4989,J00121:27:H3GGKBBXX:5:1216:27022:13851,J00121:27:H3GGKBBXX:5:1202:18710:34829,J00121:27:H3GGKBBXX:5:2204:28716:24278,J00121:27:H3GGKBBXX:5:2104:24424:14519,J00121:27:H3GGKBBXX:5:2106:7740:22291,J00121:27:H3GGKBBXX:5:1220:15128:1578,J00121:27:H3GGKBBXX:5:2220:21481:46135,J00121:27:H3GGKBBXX:5:2208:26514:9666,J00121:27:H3GGKBBXX:5:1216:15514:11847,J00121:27:H3GGKBBXX:5:2203:3295:8330,J00121:27:H3GGKBBXX:5:2206:18791:13482,J00121:27:H3GGKBBXX:5:2218:31375:27865,J00121:27:H3GGKBBXX:5:2222:8734:4848,J00121:27:H3GGKBBXX:5:1212:26159:5710,J00121:27:H3GGKBBXX:5:1205:5446:19408,J00121:27:H3GGKBBXX:5:2125:28655:37748,J00121:27:H3GGKBBXX:5:2104:10450:7504,J00121:27:H3GGKBBXX:5:1111:14346:44816,J00121:27:H3GGKBBXX:5:1113:12865:12216;sequence=TACATTCAATTCATAAATATTTTGATGGAATCTATTGTTTTATAATTACATAATTAAAATATAAATGGAGGAAAGAAATGAAAAGTTTACATCACTGCTG;start=158158;subtype=IES;support_ref=2;support_variant=51;type=IES;
scaffold51_75_with_IES	MILORD	internal_eliminated_sequence	158158	158267	.	.	.	ID=MILORD.75.158158.158267;Name=MILORD.75.158158.158267;bounded_by_ta=TRUE;common_boundary=LEFT;end=158267;ies_id=IESPGM.PTET51.1.75.150018;ies_left_dist=0;ies_min_dist=0;ies_right_dist=-10;junction_seq=atatttttgtctaagTAggaattttgttggtt;read_names=J00121:27:H3GGKBBXX:5:2102:14549:5851;sequence=TACATTCAATTCATAAATATTTTGATGGAATCTATTGTTTTATAATTACATAATTAAAATATAAATGGAGGAAAGAAATGAAAAGTTTACATCACTGCTGTAACAATAAA;start=158158;subtype=PARTIAL_EXTERNAL;support_ref=1;support_variant=1;type=ALTERNATIVE;
scaffold51_75_with_IES	MILORD	internal_eliminated_sequence	159251	159318	.	.	.	ID=MILORD.75.159251.159318;Name=MILORD.75.159251.159318;bounded_by_ta=TRUE;common_boundary=Both;end=159318;ies_id=IESPGM.PTET51.1.75.151011;ies_left_dist=0;ies_min_dist=0;ies_right_dist=0;junction_seq=ttaaacaattatataTAtatgaatctctgata;read_names=J00121:27:H3GGKBBXX:5:2101:30340:18019,J00121:27:H3GGKBBXX:5:2123:21085:12779,J00121:27:H3GGKBBXX:5:1125:27214:36481,J00121:27:H3GGKBBXX:5:1104:17218:46768,J00121:27:H3GGKBBXX:5:2226:15514:16313,J00121:27:H3GGKBBXX:5:2227:28097:11565,J00121:27:H3GGKBBXX:5:1227:6167:44042,J00121:27:H3GGKBBXX:5:1124:21998:26494,J00121:27:H3GGKBBXX:5:2119:17107:16084,J00121:27:H3GGKBBXX:5:2216:11140:41229,J00121:27:H3GGKBBXX:5:1204:13880:19003,J00121:27:H3GGKBBXX:5:2219:13920:18089,J00121:27:H3GGKBBXX:5:2107:23845:5956,J00121:27:H3GGKBBXX:5:2208:21257:31154,J00121:27:H3GGKBBXX:5:1112:30908:15381,J00121:27:H3GGKBBXX:5:2111:9191:5429,J00121:27:H3GGKBBXX:5:1109:22567:10669,J00121:27:H3GGKBBXX:5:2219:30421:10282,J00121:27:H3GGKBBXX:5:1116:22079:22168,J00121:27:H3GGKBBXX:5:1102:23378:21430;sequence=TACAGATCTCCTTAAGATTGTTATTTTTTAGAAGTAGATGGGATTAATAATTTTATTATAAATTGCTG;start=159251;subtype=IES;support_ref=44;support_variant=20;type=IES;
scaffold51_75_with_IES	MILORD	internal_eliminated_sequence	160945	161030	.	.	.	ID=MILORD.75.160945.161030;Name=MILORD.75.160945.161030;bounded_by_ta=TRUE;common_boundary=RIGHT;end=161030;ies_id=IESPGM.PTET51.1.75.152645;ies_left_dist=8;ies_min_dist=0;ies_right_dist=0;junction_seq=taaattttctatataTAtcaaatcattaatat;read_names=J00121:27:H3GGKBBXX:5:2118:6918:26388;sequence=TATTCAGATATTGAAACAAAATCAATAAAAATTAGAATATATAATAAAATGAATTTGTTAAATAAAATTTAATAAGATATTTACAA;start=160945;subtype=PARTIAL_EXTERNAL;support_ref=17;support_variant=1;type=ALTERNATIVE;
scaffold51_75_with_IES	MILORD	internal_eliminated_sequence	160953	161030	.	.	.	ID=MILORD.75.160953.161030;Name=MILORD.75.160953.161030;bounded_by_ta=TRUE;common_boundary=Both;end=161030;ies_id=IESPGM.PTET51.1.75.152645;ies_left_dist=0;ies_min_dist=0;ies_right_dist=0;junction_seq=ctatatatattcagaTAtcaaatcattaatat;read_names=J00121:27:H3GGKBBXX:5:1201:3599:37589,J00121:27:H3GGKBBXX:5:1119:21247:30573,J00121:27:H3GGKBBXX:5:2227:23358:12357,J00121:27:H3GGKBBXX:5:2206:30787:23610,J00121:27:H3GGKBBXX:5:1208:2361:15539,J00121:27:H3GGKBBXX:5:1204:19867:15698,J00121:27:H3GGKBBXX:5:2111:26118:34899,J00121:27:H3GGKBBXX:5:1120:9699:18511,J00121:27:H3GGKBBXX:5:2220:12936:46522,J00121:27:H3GGKBBXX:5:2216:17543:6220,J00121:27:H3GGKBBXX:5:1209:8734:5622,J00121:27:H3GGKBBXX:5:2126:8907:14994,J00121:27:H3GGKBBXX:5:1224:15524:41159,J00121:27:H3GGKBBXX:5:2207:27590:5446,J00121:27:H3GGKBBXX:5:2221:15838:24788,J00121:27:H3GGKBBXX:5:1116:18720:26898,J00121:27:H3GGKBBXX:5:1224:15564:41159,J00121:27:H3GGKBBXX:5:2112:14894:29448,J00121:27:H3GGKBBXX:5:2208:14803:22995,J00121:27:H3GGKBBXX:5:2113:11251:34741,J00121:27:H3GGKBBXX:5:1127:14631:45168,J00121:27:H3GGKBBXX:5:2208:14864:23065,J00121:27:H3GGKBBXX:5:2206:14986:48280,J00121:27:H3GGKBBXX:5:2107:9891:17087,J00121:27:H3GGKBBXX:5:1120:31751:32771,J00121:27:H3GGKBBXX:5:2203:4898:22995,J00121:27:H3GGKBBXX:5:1226:3965:14977,J00121:27:H3GGKBBXX:5:2225:19583:45555,J00121:27:H3GGKBBXX:5:1101:2483:43322,J00121:27:H3GGKBBXX:5:1104:15940:43216,J00121:27:H3GGKBBXX:5:1220:27630:13992,J00121:27:H3GGKBBXX:5:2224:24556:30433,J00121:27:H3GGKBBXX:5:2207:11911:38556,J00121:27:H3GGKBBXX:5:1118:23987:12392,J00121:27:H3GGKBBXX:5:1208:14661:13113,J00121:27:H3GGKBBXX:5:1220:20902:40842,J00121:27:H3GGKBBXX:5:2111:12449:18423,J00121:27:H3GGKBBXX:5:2226:21663:35409,J00121:27:H3GGKBBXX:5:2227:20283:4321,J00121:27:H3GGKBBXX:5:1214:16569:26687,J00121:27:H3GGKBBXX:5:2216:11718:21834,J00121:27:H3GGKBBXX:5:2109:9729:20111,J00121:27:H3GGKBBXX:5:1126:5172:20410,J00121:27:H3GGKBBXX:5:1115:21663:5903,J00121:27:H3GGKBBXX:5:1115:11992:36200,J00121:27:H3GGKBBXX:5:1207:4208:42056,J00121:27:H3GGKBBXX:5:2221:29224:7046,J00121:27:H3GGKBBXX:5:2128:29295:20287,J00121:27:H3GGKBBXX:5:1208:22587:32754,J00121:27:H3GGKBBXX:5:1104:20608:36112,J00121:27:H3GGKBBXX:5:1123:24799:14185,J00121:27:H3GGKBBXX:5:2212:14773:13763,J00121:27:H3GGKBBXX:5:1225:8775:4637,J00121:27:H3GGKBBXX:5:1101:6553:7961,J00121:27:H3GGKBBXX:5:2128:13971:5622,J00121:27:H3GGKBBXX:5:1220:23835:30134,J00121:27:H3GGKBBXX:5:1117:27671:47682,J00121:27:H3GGKBBXX:5:2109:24677:14221,J00121:27:H3GGKBBXX:5:2218:9303:28305,J00121:27:H3GGKBBXX:5:2225:8359:28428,J00121:27:H3GGKBBXX:5:1202:13261:14203,J00121:27:H3GGKBBXX:5:1106:16741:49142,J00121:27:H3GGKBBXX:5:2209:5792:39875,J00121:27:H3GGKBBXX:5:1223:10551:30820,J00121:27:H3GGKBBXX:5:2117:5873:3688,J00121:27:H3GGKBBXX:5:1103:20496:15170,J00121:27:H3GGKBBXX:5:1109:8978:29747,J00121:27:H3GGKBBXX:5:1113:9232:49036,J00121:27:H3GGKBBXX:5:1217:5487:41774,J00121:27:H3GGKBBXX:5:1106:27377:12321;sequence=TATTGAAACAAAATCAATAAAAATTAGAATATATAATAAAATGAATTTGTTAAATAAAATTTAATAAGATATTTACAA;start=160953;subtype=IES;support_ref=30;support_variant=70;type=IES;
scaffold51_75_with_IES	MILORD	internal_eliminated_sequence	163211	163277	.	.	.	ID=MILORD.75.163211.163277;Name=MILORD.75.163211.163277;bounded_by_ta=TRUE;common_boundary=Both;end=163277;ies_id=IESPGM.PTET51.1.75.154825;ies_left_dist=0;ies_min_dist=0;ies_right_dist=0;junction_seq=tggcatctcaggtaaTAtctttcccaattgac;read_names=J00121:27:H3GGKBBXX:5:1215:26707:34336,J00121:27:H3GGKBBXX:5:1212:10855:46786,J00121:27:H3GGKBBXX:5:2206:13484:8295,J00121:27:H3GGKBBXX:5:2206:5020:25316,J00121:27:H3GGKBBXX:5:1221:4543:44746,J00121:27:H3GGKBBXX:5:1222:22150:19056,J00121:27:H3GGKBBXX:5:1212:16944:28393,J00121:27:H3GGKBBXX:5:2221:30269:6853,J00121:27:H3GGKBBXX:5:1216:10521:15539,J00121:27:H3GGKBBXX:5:1205:22161:47067,J00121:27:H3GGKBBXX:5:2103:6827:29958,J00121:27:H3GGKBBXX:5:1111:29214:46346,J00121:27:H3GGKBBXX:5:1123:28737:37185,J00121:27:H3GGKBBXX:5:1202:20659:11688,J00121:27:H3GGKBBXX:5:1228:21288:32965,J00121:27:H3GGKBBXX:5:1108:11424:23540,J00121:27:H3GGKBBXX:5:2213:26504:41475,J00121:27:H3GGKBBXX:5:1215:3336:44552,J00121:27:H3GGKBBXX:5:1108:11170:24120,J00121:27:H3GGKBBXX:5:2113:22800:26301,J00121:27:H3GGKBBXX:5:1116:13119:33123,J00121:27:H3GGKBBXX:5:1213:10693:5323,J00121:27:H3GGKBBXX:5:1109:26413:3442,J00121:27:H3GGKBBXX:5:1117:12428:6009,J00121:27:H3GGKBBXX:5:1206:23693:19337,J00121:27:H3GGKBBXX:5:1111:29538:46205,J00121:27:H3GGKBBXX:5:1105:25022:46891,J00121:27:H3GGKBBXX:5:1117:12753:5798,J00121:27:H3GGKBBXX:5:1121:13890:39242,J00121:27:H3GGKBBXX:5:2123:11535:41985,J00121:27:H3GGKBBXX:5:1219:7507:37431,J00121:27:H3GGKBBXX:5:1206:27265:26582,J00121:27:H3GGKBBXX:5:1214:7466:18722,J00121:27:H3GGKBBXX:5:1113:7984:4286,J00121:27:H3GGKBBXX:5:1128:23703:10669,J00121:27:H3GGKBBXX:5:1228:16894:4180,J00121:27:H3GGKBBXX:5:1204:27367:30626,J00121:27:H3GGKBBXX:5:2207:7253:23663,J00121:27:H3GGKBBXX:5:2217:20689:11425,J00121:27:H3GGKBBXX:5:1221:27681:1455,J00121:27:H3GGKBBXX:5:1110:5934:28481,J00121:27:H3GGKBBXX:5:1220:5203:32701,J00121:27:H3GGKBBXX:5:1220:14661:43814,J00121:27:H3GGKBBXX:5:1222:6187:43761,J00121:27:H3GGKBBXX:5:1102:23023:40578,J00121:27:H3GGKBBXX:5:1110:21237:32947,J00121:27:H3GGKBBXX:5:2104:17604:10088,J00121:27:H3GGKBBXX:5:1224:14631:2017,J00121:27:H3GGKBBXX:5:1108:16630:37800,J00121:27:H3GGKBBXX:5:1220:30076:33141;sequence=TATACTTGATCTATTTGATTCTCACAATTTTTAGATACTTCAATCATATTTATTTAAAATTCAACTC;start=163211;subtype=IES;support_ref=96;support_variant=50;type=IES;
scaffold51_75_with_IES	MILORD	internal_eliminated_sequence	165647	165734	.	.	.	ID=MILORD.75.165647.165734;Name=MILORD.75.165647.165734;bounded_by_ta=TRUE;common_boundary=Both;end=165734;ies_id=IESPGM.PTET51.1.75.157194;ies_left_dist=0;ies_min_dist=0;ies_right_dist=0;junction_seq=accaaattatacatgTAatattgtttttattg;read_names=J00121:27:H3GGKBBXX:5:1119:28158:21342,J00121:27:H3GGKBBXX:5:1212:7375:16032,J00121:27:H3GGKBBXX:5:1121:5903:1490,J00121:27:H3GGKBBXX:5:2116:16183:20357,J00121:27:H3GGKBBXX:5:2211:6431:20867,J00121:27:H3GGKBBXX:5:2216:3884:2738,J00121:27:H3GGKBBXX:5:1217:19218:16999,J00121:27:H3GGKBBXX:5:1111:3569:33809,J00121:27:H3GGKBBXX:5:2102:5771:40965,J00121:27:H3GGKBBXX:5:1201:3194:42407,J00121:27:H3GGKBBXX:5:2223:13159:13042,J00121:27:H3GGKBBXX:5:2108:30239:30151,J00121:27:H3GGKBBXX:5:2220:17513:34723,J00121:27:H3GGKBBXX:5:1222:19258:35919,J00121:27:H3GGKBBXX:5:2205:15483:31171,J00121:27:H3GGKBBXX:5:2110:6096:19197,J00121:27:H3GGKBBXX:5:1109:19624:46258,J00121:27:H3GGKBBXX:5:2117:30208:12867,J00121:27:H3GGKBBXX:5:1218:20770:12726,J00121:27:H3GGKBBXX:5:1106:24718:41370,J00121:27:H3GGKBBXX:5:2224:28219:47999,J00121:27:H3GGKBBXX:5:2218:31487:4743,J00121:27:H3GGKBBXX:5:2222:24139:33053,J00121:27:H3GGKBBXX:5:1123:25510:36552,J00121:27:H3GGKBBXX:5:2215:2727:24437,J00121:27:H3GGKBBXX:5:1214:15331:8611,J00121:27:H3GGKBBXX:5:2125:9414:32859,J00121:27:H3GGKBBXX:5:2215:22962:42548,J00121:27:H3GGKBBXX:5:2209:8592:46416,J00121:27:H3GGKBBXX:5:2118:14184:31347,J00121:27:H3GGKBBXX:5:1203:14509:35637,J00121:27:H3GGKBBXX:5:1107:27651:42478,J00121:27:H3GGKBBXX:5:2212:28625:42020,J00121:27:H3GGKBBXX:5:1221:23165:36991,J00121:27:H3GGKBBXX:5:2223:11830:28498,J00121:27:H3GGKBBXX:5:1115:26595:3477,J00121:27:H3GGKBBXX:5:1118:10500:30204,J00121:27:H3GGKBBXX:5:2205:18649:29202,J00121:27:H3GGKBBXX:5:1227:10105:11091,J00121:27:H3GGKBBXX:5:2118:24373:41405,J00121:27:H3GGKBBXX:5:2116:6928:45959,J00121:27:H3GGKBBXX:5:2201:21278:31259,J00121:27:H3GGKBBXX:5:1122:25510:28815,J00121:27:H3GGKBBXX:5:2111:23734:39066,J00121:27:H3GGKBBXX:5:1224:8846:3881,J00121:27:H3GGKBBXX:5:2104:15950:28041,J00121:27:H3GGKBBXX:5:2107:8846:36130,J00121:27:H3GGKBBXX:5:2126:2087:18792,J00121:27:H3GGKBBXX:5:1221:9881:21782,J00121:27:H3GGKBBXX:5:2205:21572:43409,J00121:27:H3GGKBBXX:5:2209:21339:15715,J00121:27:H3GGKBBXX:5:2224:15199:5218,J00121:27:H3GGKBBXX:5:2222:22232:4356,J00121:27:H3GGKBBXX:5:1203:13037:16067,J00121:27:H3GGKBBXX:5:2122:17350:36657,J00121:27:H3GGKBBXX:5:1209:12114:48403,J00121:27:H3GGKBBXX:5:2120:24302:10299;sequence=TACAGTTTAGATAATTAAATCCTTTAGTTTTTCCAAAGAAATAAGAATTACAATTTATACTGTTTATAAAAAACTAGCTTAATGACAG;start=165647;subtype=IES;support_ref=118;support_variant=57;type=IES;
scaffold51_75_with_IES	MILORD	internal_eliminated_sequence	170220	170245	.	.	.	ID=MILORD.75.170220.170245;Name=MILORD.75.170220.170245;bounded_by_ta=TRUE;common_boundary=Both;end=170245;ies_id=IESPGM.PTET51.1.75.161679;ies_left_dist=0;ies_min_dist=0;ies_right_dist=0;junction_seq=taaatttaatatgagTAatcgaaataggagtt;read_names=J00121:27:H3GGKBBXX:5:1207:2280:14308,J00121:27:H3GGKBBXX:5:2111:26250:46627,J00121:27:H3GGKBBXX:5:1125:5122:1121,J00121:27:H3GGKBBXX:5:2208:8389:24261,J00121:27:H3GGKBBXX:5:2108:24160:26934,J00121:27:H3GGKBBXX:5:1215:24667:47225,J00121:27:H3GGKBBXX:5:1104:10632:48614,J00121:27:H3GGKBBXX:5:2202:18061:17280,J00121:27:H3GGKBBXX:5:1113:12621:46891,J00121:27:H3GGKBBXX:5:2104:20080:32666,J00121:27:H3GGKBBXX:5:1224:19329:18599,J00121:27:H3GGKBBXX:5:1119:9151:22590,J00121:27:H3GGKBBXX:5:2209:20618:27865,J00121:27:H3GGKBBXX:5:2112:32329:42952,J00121:27:H3GGKBBXX:5:2126:14174:13957,J00121:27:H3GGKBBXX:5:1219:10876:23434,J00121:27:H3GGKBBXX:5:1117:8014:31910,J00121:27:H3GGKBBXX:5:1102:12114:16717,J00121:27:H3GGKBBXX:5:2201:4604:2826,J00121:27:H3GGKBBXX:5:2102:18802:38574,J00121:27:H3GGKBBXX:5:2221:14519:19021,J00121:27:H3GGKBBXX:5:1205:24840:13658,J00121:27:H3GGKBBXX:5:1210:20425:25703,J00121:27:H3GGKBBXX:5:1207:21004:45520,J00121:27:H3GGKBBXX:5:2102:12124:41704,J00121:27:H3GGKBBXX:5:2218:30553:42829,J00121:27:H3GGKBBXX:5:1103:27702:1666,J00121:27:H3GGKBBXX:5:2126:14164:14185,J00121:27:H3GGKBBXX:5:1216:25428:38310,J00121:27:H3GGKBBXX:5:1125:22983:9666,J00121:27:H3GGKBBXX:5:2110:8562:12814,J00121:27:H3GGKBBXX:5:1210:14864:14484,J00121:27:H3GGKBBXX:5:2225:25976:15311,J00121:27:H3GGKBBXX:5:1201:6492:3530,J00121:27:H3GGKBBXX:5:1227:6126:41757,J00121:27:H3GGKBBXX:5:1111:8329:24472,J00121:27:H3GGKBBXX:5:1120:10013:4075,J00121:27:H3GGKBBXX:5:1105:27478:25263,J00121:27:H3GGKBBXX:5:2214:5528:17966,J00121:27:H3GGKBBXX:5:2108:18781:35198,J00121:27:H3GGKBBXX:5:2215:14793:48825,J00121:27:H3GGKBBXX:5:1226:19015:1068,J00121:27:H3GGKBBXX:5:1212:5751:16137,J00121:27:H3GGKBBXX:5:1210:18751:26564,J00121:27:H3GGKBBXX:5:1210:17036:27426,J00121:27:H3GGKBBXX:5:1225:24363:12902,J00121:27:H3GGKBBXX:5:1106:2453:34758,J00121:27:H3GGKBBXX:5:2108:5223:12902;sequence=TATGGAAGAATGATTGTATTAAACCA;start=170220;subtype=IES;support_ref=0;support_variant=48;type=IES;
scaffold51_75_with_IES	MILORD	internal_eliminated_sequence	170362	170467	.	.	.	ID=MILORD.75.170362.170467;Name=MILORD.75.170362.170467;bounded_by_ta=TRUE;common_boundary=Both;end=170467;ies_id=IESPGM.PTET51.1.75.161795;ies_left_dist=0;ies_min_dist=0;ies_right_dist=0;junction_seq=attaggaattctagaTAttctatccccaagca;read_names=J00121:27:H3GGKBBXX:5:2125:22313:24296,J00121:27:H3GGKBBXX:5:2109:10592:14994,J00121:27:H3GGKBBXX:5:1218:21643:14344,J00121:27:H3GGKBBXX:5:1117:5112:7820,J00121:27:H3GGKBBXX:5:2115:5710:41634,J00121:27:H3GGKBBXX:5:2214:29488:23223,J00121:27:H3GGKBBXX:5:1111:11586:19285,J00121:27:H3GGKBBXX:5:1211:16721:5394,J00121:27:H3GGKBBXX:5:2202:8532:49089,J00121:27:H3GGKBBXX:5:2214:22201:23610,J00121:27:H3GGKBBXX:5:2102:7933:13588,J00121:27:H3GGKBBXX:5:2215:30036:41229,J00121:27:H3GGKBBXX:5:2219:8795:38679,J00121:27:H3GGKBBXX:5:1227:11190:31435,J00121:27:H3GGKBBXX:5:1119:10379:9420;sequence=TACAGAGAATTTAATTATATTTAAATAATATATGGCAATTTAATAATAGATTGAGGGATGAATTAATAAAAGGAAACCATATCATAAAACATTTAGAAATTACCTA;start=170362;subtype=IES;support_ref=38;support_variant=15;type=IES;
scaffold51_75_with_IES	MILORD	internal_eliminated_sequence	171579	171644	.	.	.	ID=MILORD.75.171579.171644;Name=MILORD.75.171579.171644;bounded_by_ta=TRUE;common_boundary=Both;end=171644;ies_id=IESPGM.PTET51.1.75.162906;ies_left_dist=0;ies_min_dist=0;ies_right_dist=0;junction_seq=ggccatcattaataaTAacagcaataattcaa;read_names=J00121:27:H3GGKBBXX:5:1215:18406:35004,J00121:27:H3GGKBBXX:5:2111:20141:6396,J00121:27:H3GGKBBXX:5:1216:11596:47577,J00121:27:H3GGKBBXX:5:2104:10338:46311,J00121:27:H3GGKBBXX:5:1212:19309:24507,J00121:27:H3GGKBBXX:5:2121:10358:7732,J00121:27:H3GGKBBXX:5:2212:18416:41493,J00121:27:H3GGKBBXX:5:2219:30533:36499,J00121:27:H3GGKBBXX:5:1124:12479:19636,J00121:27:H3GGKBBXX:5:1128:27996:32209,J00121:27:H3GGKBBXX:5:1208:7892:4233,J00121:27:H3GGKBBXX:5:2124:25388:26353,J00121:27:H3GGKBBXX:5:1201:30553:16243,J00121:27:H3GGKBBXX:5:2223:11820:35374,J00121:27:H3GGKBBXX:5:1220:20527:19830,J00121:27:H3GGKBBXX:5:2203:4107:25632,J00121:27:H3GGKBBXX:5:1128:27904:32121,J00121:27:H3GGKBBXX:5:1215:6137:4215,J00121:27:H3GGKBBXX:5:2213:12581:48438,J00121:27:H3GGKBBXX:5:1107:9283:41317,J00121:27:H3GGKBBXX:5:1220:4594:34248,J00121:27:H3GGKBBXX:5:2201:5041:23206,J00121:27:H3GGKBBXX:5:1228:9435:15346,J00121:27:H3GGKBBXX:5:1128:28036:32138,J00121:27:H3GGKBBXX:5:1108:23967:42073,J00121:27:H3GGKBBXX:5:1112:18994:29061,J00121:27:H3GGKBBXX:5:2223:25195:5868,J00121:27:H3GGKBBXX:5:1122:30908:1209,J00121:27:H3GGKBBXX:5:1202:15280:8101,J00121:27:H3GGKBBXX:5:1118:24799:34582,J00121:27:H3GGKBBXX:5:1102:17645:29395,J00121:27:H3GGKBBXX:5:2108:12743:26881,J00121:27:H3GGKBBXX:5:2217:8460:16964,J00121:27:H3GGKBBXX:5:2126:19908:26951,J00121:27:H3GGKBBXX:5:1113:20628:48983,J00121:27:H3GGKBBXX:5:2202:7496:33193,J00121:27:H3GGKBBXX:5:2223:26717:34846,J00121:27:H3GGKBBXX:5:2210:4046:32033,J00121:27:H3GGKBBXX:5:2120:26179:16225,J00121:27:H3GGKBBXX:5:2117:4208:29219,J00121:27:H3GGKBBXX:5:2121:15879:43111,J00121:27:H3GGKBBXX:5:1109:16173:9508,J00121:27:H3GGKBBXX:5:1102:17574:29413,J00121:27:H3GGKBBXX:5:2225:18893:36235,J00121:27:H3GGKBBXX:5:2204:16995:48456,J00121:27:H3GGKBBXX:5:1104:14519:5622,J00121:27:H3GGKBBXX:5:2125:16315:12075,J00121:27:H3GGKBBXX:5:1201:21673:40069,J00121:27:H3GGKBBXX:5:2113:16681:46961,J00121:27:H3GGKBBXX:5:1128:11617:43884,J00121:27:H3GGKBBXX:5:2117:30969:8242,J00121:27:H3GGKBBXX:5:1226:22333:47120,J00121:27:H3GGKBBXX:5:1109:13464:17755,J00121:27:H3GGKBBXX:5:1223:22191:41282,J00121:27:H3GGKBBXX:5:1212:2899:5534,J00121:27:H3GGKBBXX:5:1215:10622:12163,J00121:27:H3GGKBBXX:5:1218:28158:6888,J00121:27:H3GGKBBXX:5:2210:2260:32877,J00121:27:H3GGKBBXX:5:2118:4817:42231,J00121:27:H3GGKBBXX:5:2126:20720:47454,J00121:27:H3GGKBBXX:5:2203:10642:32279,J00121:27:H3GGKBBXX:5:1206:23287:29817,J00121:27:H3GGKBBXX:5:1114:3660:12585,J00121:27:H3GGKBBXX:5:1128:11403:29729,J00121:27:H3GGKBBXX:5:2215:14590:10071,J00121:27:H3GGKBBXX:5:1114:13890:35972,J00121:27:H3GGKBBXX:5:1215:10257:37308,J00121:27:H3GGKBBXX:5:1224:6928:35339;sequence=TATTATTGATTTGCAATTCACTTCAAATTTTAATTTATATTTTAATAACAAATTCTAATATGACAA;start=171579;subtype=IES;support_ref=2;support_variant=68;type=IES;
scaffold51_75_with_IES	MILORD	internal_eliminated_sequence	172189	172272	.	.	.	ID=MILORD.75.172189.172272;Name=MILORD.75.172189.172272;bounded_by_ta=TRUE;common_boundary=Both;end=172272;ies_id=IESPGM.PTET51.1.75.163450;ies_left_dist=0;ies_min_dist=0;ies_right_dist=0;junction_seq=aatctccaatcttgaTAattggttagattaat;read_names=J00121:27:H3GGKBBXX:5:1108:27945:24665,J00121:27:H3GGKBBXX:5:1124:31162:45326,J00121:27:H3GGKBBXX:5:1107:30949:3846,J00121:27:H3GGKBBXX:5:1124:6928:28270,J00121:27:H3GGKBBXX:5:2215:26139:9297,J00121:27:H3GGKBBXX:5:2212:25723:36956,J00121:27:H3GGKBBXX:5:1222:25936:18757,J00121:27:H3GGKBBXX:5:1114:23541:23927,J00121:27:H3GGKBBXX:5:1124:30462:46469,J00121:27:H3GGKBBXX:5:1205:15037:49071,J00121:27:H3GGKBBXX:5:1211:4635:43146,J00121:27:H3GGKBBXX:5:1116:17401:8998,J00121:27:H3GGKBBXX:5:1103:16589:41950;sequence=TACAATATCAAAAATAAAGTTTTTAATTTAAAGATGATACAATATTCTAATTAAAGATAATTGTAGCCTTCTTCTTTCAAACTG;start=172189;subtype=IES;support_ref=98;support_variant=13;type=IES;
scaffold51_75_with_IES	MILORD	internal_eliminated_sequence	172502	172558	.	.	.	ID=MILORD.75.172502.172558;Name=MILORD.75.172502.172558;bounded_by_ta=TRUE;common_boundary=Both;end=172558;ies_id=IESPGM.PTET51.1.75.163679;ies_left_dist=0;ies_min_dist=0;ies_right_dist=0;junction_seq=atgtgtattttgttgTAtgcttaaaagaagag;read_names=J00121:27:H3GGKBBXX:5:1118:22140:2404,J00121:27:H3GGKBBXX:5:2110:17340:30274,J00121:27:H3GGKBBXX:5:2223:10581:6747,J00121:27:H3GGKBBXX:5:2103:22739:6923,J00121:27:H3GGKBBXX:5:1218:10683:19724,J00121:27:H3GGKBBXX:5:1119:14620:1754,J00121:27:H3GGKBBXX:5:2228:13382:24577,J00121:27:H3GGKBBXX:5:1114:26991:30327,J00121:27:H3GGKBBXX:5:2221:10125:41897,J00121:27:H3GGKBBXX:5:1107:11566:48649,J00121:27:H3GGKBBXX:5:1226:30502:14432,J00121:27:H3GGKBBXX:5:2214:20425:38750,J00121:27:H3GGKBBXX:5:1126:23561:29554,J00121:27:H3GGKBBXX:5:2202:10338:1683,J00121:27:H3GGKBBXX:5:1213:16538:4303,J00121:27:H3GGKBBXX:5:2222:25012:25738,J00121:27:H3GGKBBXX:5:2119:19350:5552,J00121:27:H3GGKBBXX:5:2125:16549:48175,J00121:27:H3GGKBBXX:5:2123:20811:17966,J00121:27:H3GGKBBXX:5:1126:32238:7978,J00121:27:H3GGKBBXX:5:2208:10784:21377,J00121:27:H3GGKBBXX:5:1220:29356:1156,J00121:27:H3GGKBBXX:5:2208:10998:20973,J00121:27:H3GGKBBXX:5:2208:17736:3354,J00121:27:H3GGKBBXX:5:1206:2067:2334,J00121:27:H3GGKBBXX:5:1122:21927:3864,J00121:27:H3GGKBBXX:5:2202:17848:17720,J00121:27:H3GGKBBXX:5:1122:12966:40772,J00121:27:H3GGKBBXX:5:2213:12083:18318,J00121:27:H3GGKBBXX:5:1105:29954:15592,J00121:27:H3GGKBBXX:5:2211:16772:19232;sequence=TATTGTGAGTATTAAGTAAATTCAATTTGTTTTGTTTTATTCCATATCTTTGCACAA;start=172502;subtype=IES;support_ref=78;support_variant=31;type=IES;
scaffold51_75_with_IES	MILORD	internal_eliminated_sequence	174571	174794	.	.	.	ID=MILORD.75.174571.174794;Name=MILORD.75.174571.174794;bounded_by_ta=TRUE;common_boundary=Both;end=174794;ies_id=IESPGM.PTET51.1.75.165691;ies_left_dist=0;ies_min_dist=0;ies_right_dist=0;junction_seq=ttgttttaaacaatgTAgttaaaaacgaaatc;read_names=J00121:27:H3GGKBBXX:5:1107:11322:13939,J00121:27:H3GGKBBXX:5:1202:18883:40578,J00121:27:H3GGKBBXX:5:1102:3082:37361,J00121:27:H3GGKBBXX:5:2207:4269:6185,J00121:27:H3GGKBBXX:5:2203:4564:5675,J00121:27:H3GGKBBXX:5:1127:6796:33598,J00121:27:H3GGKBBXX:5:1210:22364:25755,J00121:27:H3GGKBBXX:5:2223:7923:7802,J00121:27:H3GGKBBXX:5:2116:20588:23663,J00121:27:H3GGKBBXX:5:2225:15645:24067,J00121:27:H3GGKBBXX:5:1111:13393:13693,J00121:27:H3GGKBBXX:5:2103:27428:27109,J00121:27:H3GGKBBXX:5:1102:25946:22538,J00121:27:H3GGKBBXX:5:1218:13281:19267,J00121:27:H3GGKBBXX:5:2209:21491:5499,J00121:27:H3GGKBBXX:5:1225:12804:17139,J00121:27:H3GGKBBXX:5:1121:28798:36833,J00121:27:H3GGKBBXX:5:2220:6614:39189,J00121:27:H3GGKBBXX:5:2117:11058:5710,J00121:27:H3GGKBBXX:5:2116:12631:30345,J00121:27:H3GGKBBXX:5:2221:29051:21201,J00121:27:H3GGKBBXX:5:1125:30766:18898,J00121:27:H3GGKBBXX:5:1207:22495:39945,J00121:27:H3GGKBBXX:5:2111:28869:3864,J00121:27:H3GGKBBXX:5:1215:17442:3160,J00121:27:H3GGKBBXX:5:2208:15361:41651,J00121:27:H3GGKBBXX:5:1105:9414:24314,J00121:27:H3GGKBBXX:5:2115:17371:34160,J00121:27:H3GGKBBXX:5:1124:20598:2615,J00121:27:H3GGKBBXX:5:1111:12408:47295,J00121:27:H3GGKBBXX:5:1214:11272:6361,J00121:27:H3GGKBBXX:5:1119:22678:9455,J00121:27:H3GGKBBXX:5:2119:7923:7662,J00121:27:H3GGKBBXX:5:2103:14915:41792,J00121:27:H3GGKBBXX:5:2110:11312:22080,J00121:27:H3GGKBBXX:5:1117:8734:26547,J00121:27:H3GGKBBXX:5:1210:29427:27549,J00121:27:H3GGKBBXX:5:2108:31669:30204,J00121:27:H3GGKBBXX:5:2210:25692:1525;sequence=TATAGTACTAGAATTTAGTATTTTATATGATAAAATCTCATTGATTTATAAAATTTATACAAACAAATTATGTTTTACAATTTTTATATAAATAAAATTATTATTACTTTTAACCAAAATAATTGTATTATATTATATTATATTATTATAAAAATTATATTAAAATATCATCTATATATATATTTAAATTAACTCTTCTAATATTGTATTTTGTTCAAGAAGTG;start=174571;subtype=IES;support_ref=68;support_variant=39;type=IES;
scaffold51_75_with_IES	MILORD	internal_eliminated_sequence	177146	177267	.	.	.	ID=MILORD.75.177146.177267;Name=MILORD.75.177146.177267;bounded_by_ta=TRUE;common_boundary=Both;end=177267;ies_id=IESPGM.PTET51.1.75.168042;ies_left_dist=0;ies_min_dist=0;ies_right_dist=0;junction_seq=ttttattagttttgcTAtcacgcgacatgcag;read_names=J00121:27:H3GGKBBXX:5:1206:17634:20093,J00121:27:H3GGKBBXX:5:2108:29548:24771,J00121:27:H3GGKBBXX:5:1227:19512:19619,J00121:27:H3GGKBBXX:5:1201:5538:40033,J00121:27:H3GGKBBXX:5:2211:25723:47120,J00121:27:H3GGKBBXX:5:1221:18944:20709,J00121:27:H3GGKBBXX:5:1202:12976:21025,J00121:27:H3GGKBBXX:5:1206:17086:11759,J00121:27:H3GGKBBXX:5:2211:25601:47260,J00121:27:H3GGKBBXX:5:1209:20435:24560,J00121:27:H3GGKBBXX:5:2221:24373:41370,J00121:27:H3GGKBBXX:5:2208:21724:35163,J00121:27:H3GGKBBXX:5:2213:25763:24050,J00121:27:H3GGKBBXX:5:1106:10612:32015,J00121:27:H3GGKBBXX:5:1121:5619:7820,J00121:27:H3GGKBBXX:5:1210:9485:23346,J00121:27:H3GGKBBXX:5:2104:8948:36552,J00121:27:H3GGKBBXX:5:2121:24241:36077,J00121:27:H3GGKBBXX:5:1121:23409:39488,J00121:27:H3GGKBBXX:5:1218:7760:44130,J00121:27:H3GGKBBXX:5:1123:8511:46029,J00121:27:H3GGKBBXX:5:1125:15128:46240,J00121:27:H3GGKBBXX:5:1209:16731:8822,J00121:27:H3GGKBBXX:5:1207:12875:21377,J00121:27:H3GGKBBXX:5:2220:7212:14344,J00121:27:H3GGKBBXX:5:2217:16062:12128,J00121:27:H3GGKBBXX:5:1203:28818:12005,J00121:27:H3GGKBBXX:5:1225:4777:20146,J00121:27:H3GGKBBXX:5:1105:19908:12392,J00121:27:H3GGKBBXX:5:1225:4767:20164,J00121:27:H3GGKBBXX:5:2223:30147:30521,J00121:27:H3GGKBBXX:5:2226:13880:8734,J00121:27:H3GGKBBXX:5:2115:18335:33123,J00121:27:H3GGKBBXX:5:2222:21755:47841,J00121:27:H3GGKBBXX:5:2211:25002:45695;sequence=TACACTAGTTGGTTTTCAACAATTTCTATTGAATAAAAATTAATTCTAAATTTGATAATCTATAATTTATTTTATTTTTTATCAACATTATGAGTAATTTATAAATAAAATCTCAATTGCTA;start=177146;subtype=IES;support_ref=82;support_variant=35;type=IES;
scaffold51_75_with_IES	MILORD	internal_eliminated_sequence	177902	177969	.	.	.	ID=MILORD.75.177902.177969;Name=MILORD.75.177902.177969;bounded_by_ta=TRUE;common_boundary=Both;end=177969;ies_id=IESPGM.PTET51.1.75.168676;ies_left_dist=0;ies_min_dist=0;ies_right_dist=0;junction_seq=tctcacatcatcagtTAacatatttttttaag;read_names=J00121:27:H3GGKBBXX:5:1113:3914:20410,J00121:27:H3GGKBBXX:5:2215:12012:18054,J00121:27:H3GGKBBXX:5:1118:20537:48227,J00121:27:H3GGKBBXX:5:2120:30979:7838,J00121:27:H3GGKBBXX:5:2105:30553:31294,J00121:27:H3GGKBBXX:5:2102:8866:6413,J00121:27:H3GGKBBXX:5:2113:22830:20551,J00121:27:H3GGKBBXX:5:1117:5264:36112,J00121:27:H3GGKBBXX:5:2201:23622:8242,J00121:27:H3GGKBBXX:5:1107:5081:26160;sequence=TATTGTTGATTGCATTAAAAATACTTAAAAATATCATTAATAGAATCTAATTTATTTTCAGTTAACAA;start=177902;subtype=IES;support_ref=64;support_variant=10;type=IES;
scaffold51_75_with_IES	MILORD	internal_eliminated_sequence	178512	178631	.	.	.	ID=MILORD.75.178512.178631;Name=MILORD.75.178512.178631;bounded_by_ta=TRUE;common_boundary=LEFT;end=178631;ies_id=IESPGM.PTET51.1.75.169218;ies_left_dist=0;ies_min_dist=0;ies_right_dist=-2;junction_seq=ttcgtaaatgattagTAaaggtgatttgttaa;read_names=J00121:27:H3GGKBBXX:5:1114:27478:38592;sequence=TAATGTCTGTTACAATATATTTTTATGATTTAAATATCACATTTTATAATCCCATGGTTTACAATATTTCTATTCCATATATAGAAATTAAAAATTAAACACTCGAACTTATTCACTGTA;start=178512;subtype=PARTIAL_EXTERNAL;support_ref=38;support_variant=1;type=ALTERNATIVE;
scaffold51_75_with_IES	MILORD	internal_eliminated_sequence	178512	178629	.	.	.	ID=MILORD.75.178512.178629;Name=MILORD.75.178512.178629;bounded_by_ta=TRUE;common_boundary=Both;end=178629;ies_id=IESPGM.PTET51.1.75.169218;ies_left_dist=0;ies_min_dist=0;ies_right_dist=0;junction_seq=ttcgtaaatgattagTAtaaaggtgatttgtt;read_names=J00121:27:H3GGKBBXX:5:1116:4797:2070,J00121:27:H3GGKBBXX:5:1211:10135:28129,J00121:27:H3GGKBBXX:5:2223:22648:48227,J00121:27:H3GGKBBXX:5:1116:14255:5728,J00121:27:H3GGKBBXX:5:2220:9638:2721,J00121:27:H3GGKBBXX:5:2203:11860:45643,J00121:27:H3GGKBBXX:5:2116:22039:10247,J00121:27:H3GGKBBXX:5:1112:27996:38328,J00121:27:H3GGKBBXX:5:1115:8501:20832,J00121:27:H3GGKBBXX:5:2204:26808:42073,J00121:27:H3GGKBBXX:5:2223:13423:8646,J00121:27:H3GGKBBXX:5:1222:3417:12585,J00121:27:H3GGKBBXX:5:2218:16640:39682,J00121:27:H3GGKBBXX:5:1202:22475:15926,J00121:27:H3GGKBBXX:5:1216:24048:2228,J00121:27:H3GGKBBXX:5:1202:17320:32595,J00121:27:H3GGKBBXX:5:2224:16691:43322,J00121:27:H3GGKBBXX:5:1224:16325:9209,J00121:27:H3GGKBBXX:5:2216:5660:4163,J00121:27:H3GGKBBXX:5:2214:28341:2703,J00121:27:H3GGKBBXX:5:2204:14194:27953,J00121:27:H3GGKBBXX:5:1115:18000:48685,J00121:27:H3GGKBBXX:5:2216:5589:4602,J00121:27:H3GGKBBXX:5:1226:13139:2879,J00121:27:H3GGKBBXX:5:2118:12124:42794;sequence=TAATGTCTGTTACAATATATTTTTATGATTTAAATATCACATTTTATAATCCCATGGTTTACAATATTTCTATTCCATATATAGAAATTAAAAATTAAACACTCGAACTTATTCACTG;start=178512;subtype=IES;support_ref=76;support_variant=25;type=IES;
scaffold51_75_with_IES	MILORD	internal_eliminated_sequence	179238	179265	.	.	.	ID=MILORD.75.179238.179265;Name=MILORD.75.179238.179265;bounded_by_ta=TRUE;common_boundary=Both;end=179265;ies_id=IESPGM.PTET51.1.75.169826;ies_left_dist=0;ies_min_dist=0;ies_right_dist=0;junction_seq=agtttttaagtttagTAttttcaaattaaacg;read_names=J00121:27:H3GGKBBXX:5:1123:25976:15909,J00121:27:H3GGKBBXX:5:2204:22435:16735,J00121:27:H3GGKBBXX:5:1118:19989:23083,J00121:27:H3GGKBBXX:5:2118:15686:18019,J00121:27:H3GGKBBXX:5:2124:28229:23329,J00121:27:H3GGKBBXX:5:1208:4574:46979,J00121:27:H3GGKBBXX:5:1125:13047:33949,J00121:27:H3GGKBBXX:5:2126:4056:24208,J00121:27:H3GGKBBXX:5:1125:8410:24085,J00121:27:H3GGKBBXX:5:1107:8643:26248,J00121:27:H3GGKBBXX:5:2216:21917:47911,J00121:27:H3GGKBBXX:5:1109:12885:16295,J00121:27:H3GGKBBXX:5:2113:9871:1472,J00121:27:H3GGKBBXX:5:1106:11495:31962,J00121:27:H3GGKBBXX:5:2104:3173:31329,J00121:27:H3GGKBBXX:5:1212:27884:6624,J00121:27:H3GGKBBXX:5:2219:15635:23909,J00121:27:H3GGKBBXX:5:2211:24901:19707,J00121:27:H3GGKBBXX:5:2219:6776:17561,J00121:27:H3GGKBBXX:5:1221:5010:47489,J00121:27:H3GGKBBXX:5:1101:27285:3547,J00121:27:H3GGKBBXX:5:1104:13819:8945;sequence=TACAGATGGAGGAAGGAATCTTTGACTA;start=179238;subtype=IES;support_ref=0;support_variant=22;type=IES;
scaffold51_75_with_IES	MILORD	internal_eliminated_sequence	182082	182147	.	.	.	ID=MILORD.75.182082.182147;Name=MILORD.75.182082.182147;bounded_by_ta=TRUE;common_boundary=Both;end=182147;ies_id=IESPGM.PTET51.1.75.172642;ies_left_dist=0;ies_min_dist=0;ies_right_dist=0;junction_seq=agaatgataatcaaaTAttactttcaaaatat;read_names=J00121:27:H3GGKBBXX:5:1126:23125:29712,J00121:27:H3GGKBBXX:5:2126:10206:37361,J00121:27:H3GGKBBXX:5:2123:23805:3178,J00121:27:H3GGKBBXX:5:2113:5091:24032,J00121:27:H3GGKBBXX:5:1211:18568:13201,J00121:27:H3GGKBBXX:5:1126:7750:12357,J00121:27:H3GGKBBXX:5:1128:10409:46539,J00121:27:H3GGKBBXX:5:1110:12662:45801,J00121:27:H3GGKBBXX:5:1209:2006:7187,J00121:27:H3GGKBBXX:5:2210:15361:25263,J00121:27:H3GGKBBXX:5:1123:31812:10194,J00121:27:H3GGKBBXX:5:2121:14001:43445,J00121:27:H3GGKBBXX:5:1220:8176:3319,J00121:27:H3GGKBBXX:5:1203:16884:20726,J00121:27:H3GGKBBXX:5:2109:15189:29360,J00121:27:H3GGKBBXX:5:1102:6796:21676,J00121:27:H3GGKBBXX:5:1122:6898:46750,J00121:27:H3GGKBBXX:5:1115:22404:30573,J00121:27:H3GGKBBXX:5:1109:19553:41317,J00121:27:H3GGKBBXX:5:1223:23257:3916,J00121:27:H3GGKBBXX:5:1124:22242:7187,J00121:27:H3GGKBBXX:5:1220:20537:7082,J00121:27:H3GGKBBXX:5:1228:1813:3090,J00121:27:H3GGKBBXX:5:2208:3173:26160,J00121:27:H3GGKBBXX:5:1105:10297:31751,J00121:27:H3GGKBBXX:5:1110:14032:17157,J00121:27:H3GGKBBXX:5:2128:5020:39488,J00121:27:H3GGKBBXX:5:1126:27529:22080,J00121:27:H3GGKBBXX:5:1125:27123:11038,J00121:27:H3GGKBBXX:5:2208:12773:25562,J00121:27:H3GGKBBXX:5:1118:12256:2439,J00121:27:H3GGKBBXX:5:2116:20689:37027,J00121:27:H3GGKBBXX:5:1209:24312:2123,J00121:27:H3GGKBBXX:5:1104:13139:21272,J00121:27:H3GGKBBXX:5:2204:27996:38293,J00121:27:H3GGKBBXX:5:1117:15432:41985,J00121:27:H3GGKBBXX:5:1227:10135:18915,J00121:27:H3GGKBBXX:5:2102:6279:17755,J00121:27:H3GGKBBXX:5:2119:6187:26177,J00121:27:H3GGKBBXX:5:2102:26088:7732,J00121:27:H3GGKBBXX:5:1221:11160:45062,J00121:27:H3GGKBBXX:5:1223:9780:25650;sequence=TACGGATGATCTAAATAATGATGGAAAATTTGTACATTCAATTGATAAAGATAATGATGATAACTG;start=182082;subtype=IES;support_ref=60;support_variant=42;type=IES;
scaffold51_75_with_IES	MILORD	internal_eliminated_sequence	184711	184738	.	.	.	ID=MILORD.75.184711.184738;Name=MILORD.75.184711.184738;bounded_by_ta=TRUE;common_boundary=Both;end=184738;ies_id=IESPGM.PTET51.1.75.175205;ies_left_dist=0;ies_min_dist=0;ies_right_dist=0;junction_seq=ccacttatagttgtgTAatttattaaataatg;read_names=J00121:27:H3GGKBBXX:5:2221:26656:29993,J00121:27:H3GGKBBXX:5:2221:15747:22450,J00121:27:H3GGKBBXX:5:2226:19837:30943,J00121:27:H3GGKBBXX:5:2205:3995:7328,J00121:27:H3GGKBBXX:5:1101:23297:34055,J00121:27:H3GGKBBXX:5:1221:30472:20850,J00121:27:H3GGKBBXX:5:1101:8674:31998,J00121:27:H3GGKBBXX:5:2211:26078:42601,J00121:27:H3GGKBBXX:5:1105:12002:41845,J00121:27:H3GGKBBXX:5:1228:19481:41299,J00121:27:H3GGKBBXX:5:1107:27133:34618,J00121:27:H3GGKBBXX:5:2125:10561:26125,J00121:27:H3GGKBBXX:5:1114:17878:2228,J00121:27:H3GGKBBXX:5:1122:23571:3055,J00121:27:H3GGKBBXX:5:2109:26392:9244,J00121:27:H3GGKBBXX:5:2103:10571:41827,J00121:27:H3GGKBBXX:5:1214:16437:43691,J00121:27:H3GGKBBXX:5:2118:20628:31646,J00121:27:H3GGKBBXX:5:2202:12439:46645,J00121:27:H3GGKBBXX:5:1104:25733:28147,J00121:27:H3GGKBBXX:5:1125:11383:14256,J00121:27:H3GGKBBXX:5:2117:13514:21535,J00121:27:H3GGKBBXX:5:1126:22729:23294,J00121:27:H3GGKBBXX:5:2101:15524:41616,J00121:27:H3GGKBBXX:5:1222:18690:24560,J00121:27:H3GGKBBXX:5:2116:13981:37396,J00121:27:H3GGKBBXX:5:2203:10653:28428,J00121:27:H3GGKBBXX:5:1218:28006:20058,J00121:27:H3GGKBBXX:5:2213:13240:17896,J00121:27:H3GGKBBXX:5:2221:26616:30028,J00121:27:H3GGKBBXX:5:2120:26189:29888,J00121:27:H3GGKBBXX:5:2225:12104:9033,J00121:27:H3GGKBBXX:5:1104:28960:31664,J00121:27:H3GGKBBXX:5:1222:12215:29131,J00121:27:H3GGKBBXX:5:1121:26575:34881,J00121:27:H3GGKBBXX:5:2106:26443:33070,J00121:27:H3GGKBBXX:5:1126:3407:23223,J00121:27:H3GGKBBXX:5:1225:9820:38978,J00121:27:H3GGKBBXX:5:2214:13068:28076,J00121:27:H3GGKBBXX:5:1125:16031:17667,J00121:27:H3GGKBBXX:5:2205:28686:29184,J00121:27:H3GGKBBXX:5:1115:17147:10563,J00121:27:H3GGKBBXX:5:1112:12347:27531,J00121:27:H3GGKBBXX:5:1204:25794:3283,J00121:27:H3GGKBBXX:5:1206:5568:24999,J00121:27:H3GGKBBXX:5:1121:13788:17614,J00121:27:H3GGKBBXX:5:2216:26088:23206,J00121:27:H3GGKBBXX:5:1104:16366:21131,J00121:27:H3GGKBBXX:5:2119:27143:38152,J00121:27:H3GGKBBXX:5:1109:17533:22520,J00121:27:H3GGKBBXX:5:2104:15047:46346,J00121:27:H3GGKBBXX:5:1202:18030:20603,J00121:27:H3GGKBBXX:5:1125:15757:17614,J00121:27:H3GGKBBXX:5:1120:7415:44447,J00121:27:H3GGKBBXX:5:2222:22607:21782,J00121:27:H3GGKBBXX:5:1116:14499:48526,J00121:27:H3GGKBBXX:5:2111:26920:16207,J00121:27:H3GGKBBXX:5:1226:25966:25140,J00121:27:H3GGKBBXX:5:2222:11363:4514,J00121:27:H3GGKBBXX:5:1118:11160:2686;sequence=TACGATTAAATTCCTCCGTTGATAACTA;start=184711;subtype=IES;support_ref=6;support_variant=60;type=IES;
scaffold51_75_with_IES	MILORD	internal_eliminated_sequence	185640	185698	.	.	.	ID=MILORD.75.185640.185698;Name=MILORD.75.185640.185698;bounded_by_ta=TRUE;common_boundary=Both;end=185698;ies_id=IESPGM.PTET51.1.75.176106;ies_left_dist=0;ies_min_dist=0;ies_right_dist=0;junction_seq=tccaaaaagttcttaTAtgttcaaaagaatat;read_names=J00121:27:H3GGKBBXX:5:2223:10957:1912,J00121:27:H3GGKBBXX:5:1111:12002:41282,J00121:27:H3GGKBBXX:5:1109:25926:3688,J00121:27:H3GGKBBXX:5:1102:8907:37326,J00121:27:H3GGKBBXX:5:1112:14143:15346,J00121:27:H3GGKBBXX:5:1122:30208:14484,J00121:27:H3GGKBBXX:5:2116:3549:12779,J00121:27:H3GGKBBXX:5:1201:7902:12656,J00121:27:H3GGKBBXX:5:2111:3620:27813,J00121:27:H3GGKBBXX:5:2207:24931:31787,J00121:27:H3GGKBBXX:5:2227:25479:29958,J00121:27:H3GGKBBXX:5:1202:4949:35954,J00121:27:H3GGKBBXX:5:1116:20222:47612,J00121:27:H3GGKBBXX:5:2216:11718:30907,J00121:27:H3GGKBBXX:5:2208:28605:27848,J00121:27:H3GGKBBXX:5:2116:14235:10440,J00121:27:H3GGKBBXX:5:2214:18375:14273,J00121:27:H3GGKBBXX:5:1127:21937:44042,J00121:27:H3GGKBBXX:5:1128:24962:13412,J00121:27:H3GGKBBXX:5:2205:20182:10757,J00121:27:H3GGKBBXX:5:1217:25286:23505;sequence=TACAGTATCTGCTTGATTATAATTGAATATTTTAAATAGAAAATTATTGATAATACCTG;start=185640;subtype=IES;support_ref=16;support_variant=21;type=IES;
scaffold51_75_with_IES	MILORD	internal_eliminated_sequence	187901	187945	.	.	.	ID=MILORD.75.187901.187945;Name=MILORD.75.187901.187945;bounded_by_ta=TRUE;common_boundary=None;end=187945;ies_id=IESPGM.PTET51.1.75.179411;ies_left_dist=1103;ies_min_dist=1085;ies_right_dist=1085;junction_seq=acctattgagatcaaTAttattataattttaa;read_names=J00121:27:H3GGKBBXX:5:1224:12875:17122;sequence=TATATTAAAATTAAGAATAGTAATAAAATATAAAAGGAAACACTA;start=187901;subtype=MAC;support_ref=98;support_variant=1;type=CRYPTIC;
scaffold51_75_with_IES	MILORD	internal_eliminated_sequence	189004	189030	.	.	.	ID=MILORD.75.189004.189030;Name=MILORD.75.189004.189030;bounded_by_ta=TRUE;common_boundary=Both;end=189030;ies_id=IESPGM.PTET51.1.75.179411;ies_left_dist=0;ies_min_dist=0;ies_right_dist=0;junction_seq=atctacgttctatcaTAcacaaagctaatcct;read_names=J00121:27:H3GGKBBXX:5:2107:15656:21201,J00121:27:H3GGKBBXX:5:1116:19177:31699,J00121:27:H3GGKBBXX:5:1202:18568:12146,J00121:27:H3GGKBBXX:5:1127:3965:25984,J00121:27:H3GGKBBXX:5:2210:16488:15399,J00121:27:H3GGKBBXX:5:2223:13910:19162,J00121:27:H3GGKBBXX:5:2115:7131:18142,J00121:27:H3GGKBBXX:5:1115:7781:27180,J00121:27:H3GGKBBXX:5:2105:2138:1859,J00121:27:H3GGKBBXX:5:2211:24200:33158,J00121:27:H3GGKBBXX:5:1201:26250:38539,J00121:27:H3GGKBBXX:5:2125:28524:35233,J00121:27:H3GGKBBXX:5:2110:21765:44763,J00121:27:H3GGKBBXX:5:1220:24718:39330,J00121:27:H3GGKBBXX:5:1202:23267:22467,J00121:27:H3GGKBBXX:5:2202:10450:28498,J00121:27:H3GGKBBXX:5:2113:7943:44341,J00121:27:H3GGKBBXX:5:1211:14823:24085,J00121:27:H3GGKBBXX:5:1202:23805:23294,J00121:27:H3GGKBBXX:5:2214:11688:24208,J00121:27:H3GGKBBXX:5:2209:9506:26476,J00121:27:H3GGKBBXX:5:1110:7801:48175,J00121:27:H3GGKBBXX:5:2220:8105:8752,J00121:27:H3GGKBBXX:5:2108:19329:16243,J00121:27:H3GGKBBXX:5:1225:5802:28358,J00121:27:H3GGKBBXX:5:1228:22891:46153,J00121:27:H3GGKBBXX:5:2206:6370:18792,J00121:27:H3GGKBBXX:5:2203:8714:11179,J00121:27:H3GGKBBXX:5:1216:4838:39383,J00121:27:H3GGKBBXX:5:1113:20466:36816,J00121:27:H3GGKBBXX:5:1226:18751:38416,J00121:27:H3GGKBBXX:5:2103:10074:5974,J00121:27:H3GGKBBXX:5:2208:11647:26986,J00121:27:H3GGKBBXX:5:1221:15676:34881,J00121:27:H3GGKBBXX:5:1219:8724:31804,J00121:27:H3GGKBBXX:5:2121:12662:4233,J00121:27:H3GGKBBXX:5:2126:4817:13007,J00121:27:H3GGKBBXX:5:2102:29670:21289,J00121:27:H3GGKBBXX:5:2111:24129:16049,J00121:27:H3GGKBBXX:5:2125:27397:16788,J00121:27:H3GGKBBXX:5:2214:15605:27901,J00121:27:H3GGKBBXX:5:2217:11962:30732;sequence=TATAATCAATTCCATTTTATTGATCAA;start=189004;subtype=IES;support_ref=84;support_variant=42;type=IES;
scaffold51_75_with_IES	MILORD	internal_eliminated_sequence	191417	191493	.	.	.	ID=MILORD.75.191417.191493;Name=MILORD.75.191417.191493;bounded_by_ta=TRUE;common_boundary=Both;end=191493;ies_id=IESPGM.PTET51.1.75.181797;ies_left_dist=0;ies_min_dist=0;ies_right_dist=0;junction_seq=agctgatttttctgaTAttaagatatgaatca;read_names=J00121:27:H3GGKBBXX:5:1124:12591:26125,J00121:27:H3GGKBBXX:5:1215:3468:33914,J00121:27:H3GGKBBXX:5:2203:8146:37238,J00121:27:H3GGKBBXX:5:2124:6664:40754,J00121:27:H3GGKBBXX:5:2228:17269:7996,J00121:27:H3GGKBBXX:5:2206:27397:35426,J00121:27:H3GGKBBXX:5:2211:27154:30820,J00121:27:H3GGKBBXX:5:2217:16538:39119,J00121:27:H3GGKBBXX:5:1117:14367:8805,J00121:27:H3GGKBBXX:5:2217:29620:11425,J00121:27:H3GGKBBXX:5:1122:6340:9104,J00121:27:H3GGKBBXX:5:1117:7618:9948,J00121:27:H3GGKBBXX:5:2211:8907:32754,J00121:27:H3GGKBBXX:5:1225:14448:40666,J00121:27:H3GGKBBXX:5:1213:4279:3143,J00121:27:H3GGKBBXX:5:1204:29264:43339,J00121:27:H3GGKBBXX:5:1211:15260:45484,J00121:27:H3GGKBBXX:5:2209:22424:17034,J00121:27:H3GGKBBXX:5:1108:4472:36429,J00121:27:H3GGKBBXX:5:1122:6370:9473,J00121:27:H3GGKBBXX:5:1104:24779:23434,J00121:27:H3GGKBBXX:5:2203:21369:8594,J00121:27:H3GGKBBXX:5:1209:15727:38099,J00121:27:H3GGKBBXX:5:1104:9719:26564,J00121:27:H3GGKBBXX:5:2217:21450:15065,J00121:27:H3GGKBBXX:5:1118:20912:33299,J00121:27:H3GGKBBXX:5:2218:14296:40614,J00121:27:H3GGKBBXX:5:2119:1854:23030,J00121:27:H3GGKBBXX:5:1107:20862:28780,J00121:27:H3GGKBBXX:5:1222:22516:39172,J00121:27:H3GGKBBXX:5:1225:15544:32648,J00121:27:H3GGKBBXX:5:1205:20740:23681,J00121:27:H3GGKBBXX:5:1122:28219:18036,J00121:27:H3GGKBBXX:5:1120:22353:40156,J00121:27:H3GGKBBXX:5:2209:10206:13377,J00121:27:H3GGKBBXX:5:2123:26697:26019,J00121:27:H3GGKBBXX:5:2203:11322:11372,J00121:27:H3GGKBBXX:5:2103:13535:25474,J00121:27:H3GGKBBXX:5:1225:7060:7996,J00121:27:H3GGKBBXX:5:1215:5589:10510,J00121:27:H3GGKBBXX:5:2226:23937:26090,J00121:27:H3GGKBBXX:5:2222:22161:23962,J00121:27:H3GGKBBXX:5:1202:14022:46821,J00121:27:H3GGKBBXX:5:2211:30340:24806,J00121:27:H3GGKBBXX:5:1114:25976:3881,J00121:27:H3GGKBBXX:5:1103:23642:2545,J00121:27:H3GGKBBXX:5:1112:11962:14344,J00121:27:H3GGKBBXX:5:2111:28828:4145,J00121:27:H3GGKBBXX:5:2123:26656:25984,J00121:27:H3GGKBBXX:5:2217:13788:41141,J00121:27:H3GGKBBXX:5:1106:16173:10704,J00121:27:H3GGKBBXX:5:1206:23520:44218;sequence=TACACTTCGATATTATTTTAAAGTTTGTAACATTTTGACAATAAGTTTATTTTGAGAAATTCTAATTGTCTCAACTC;start=191417;subtype=IES;support_ref=46;support_variant=52;type=IES;
scaffold51_75_with_IES	MILORD	internal_eliminated_sequence	191998	192041	.	.	.	ID=MILORD.75.191998.192041;Name=MILORD.75.191998.192041;bounded_by_ta=TRUE;common_boundary=Both;end=192041;ies_id=IESPGM.PTET51.1.75.182301;ies_left_dist=0;ies_min_dist=0;ies_right_dist=0;junction_seq=atatctgggagcattTAacaataaagcaattt;read_names=J00121:27:H3GGKBBXX:5:2214:25702:39172,J00121:27:H3GGKBBXX:5:2111:17655:28287,J00121:27:H3GGKBBXX:5:1123:11718:40086,J00121:27:H3GGKBBXX:5:1102:10145:5253,J00121:27:H3GGKBBXX:5:2125:31669:37976,J00121:27:H3GGKBBXX:5:1207:9475:30327,J00121:27:H3GGKBBXX:5:1221:11444:4760,J00121:27:H3GGKBBXX:5:2221:18822:34670,J00121:27:H3GGKBBXX:5:2101:12297:35391,J00121:27:H3GGKBBXX:5:2202:4066:43568,J00121:27:H3GGKBBXX:5:1110:8217:35145,J00121:27:H3GGKBBXX:5:1114:17289:4092,J00121:27:H3GGKBBXX:5:2104:20973:13746,J00121:27:H3GGKBBXX:5:1122:27509:10299,J00121:27:H3GGKBBXX:5:2104:9029:30046,J00121:27:H3GGKBBXX:5:2110:20486:46838,J00121:27:H3GGKBBXX:5:2213:24028:47876,J00121:27:H3GGKBBXX:5:2217:32167:39717,J00121:27:H3GGKBBXX:5:1220:12154:42038,J00121:27:H3GGKBBXX:5:2111:18081:22379,J00121:27:H3GGKBBXX:5:1110:10399:33967,J00121:27:H3GGKBBXX:5:2117:6928:5517,J00121:27:H3GGKBBXX:5:1216:20557:48227,J00121:27:H3GGKBBXX:5:2109:13677:31628,J00121:27:H3GGKBBXX:5:1126:11434:20181,J00121:27:H3GGKBBXX:5:1226:9100:48843,J00121:27:H3GGKBBXX:5:1120:27377:28498,J00121:27:H3GGKBBXX:5:2227:22140:32683,J00121:27:H3GGKBBXX:5:1122:21399:22678,J00121:27:H3GGKBBXX:5:1105:7720:15363,J00121:27:H3GGKBBXX:5:2224:4127:38222,J00121:27:H3GGKBBXX:5:1112:10947:46979,J00121:27:H3GGKBBXX:5:2105:20831:4462,J00121:27:H3GGKBBXX:5:1128:15270:26758,J00121:27:H3GGKBBXX:5:1106:10074:23839;sequence=TATAACTCATTTAAGTTTTTTCATATTTTCTCATAACTTCTCTA;start=191998;subtype=IES;support_ref=132;support_variant=35;type=IES;
scaffold51_75_with_IES	MILORD	internal_eliminated_sequence	193476	193611	.	.	.	ID=MILORD.75.193476.193611;Name=MILORD.75.193476.193611;bounded_by_ta=TRUE;common_boundary=Both;end=193611;ies_id=IESPGM.PTET51.1.75.183735;ies_left_dist=0;ies_min_dist=0;ies_right_dist=0;junction_seq=gagttactttagtgaTAtcaatattaattatt;read_names=J00121:27:H3GGKBBXX:5:1105:9607:26090,J00121:27:H3GGKBBXX:5:1105:20547:29114,J00121:27:H3GGKBBXX:5:1209:21065:13728,J00121:27:H3GGKBBXX:5:2209:26230:20498,J00121:27:H3GGKBBXX:5:2120:2412:3705,J00121:27:H3GGKBBXX:5:1214:19177:33316,J00121:27:H3GGKBBXX:5:1215:18223:25896,J00121:27:H3GGKBBXX:5:1208:9648:34424,J00121:27:H3GGKBBXX:5:1118:17076:21729,J00121:27:H3GGKBBXX:5:1116:11302:4831,J00121:27:H3GGKBBXX:5:2220:4919:9948,J00121:27:H3GGKBBXX:5:1111:5365:33088,J00121:27:H3GGKBBXX:5:2122:7973:15346,J00121:27:H3GGKBBXX:5:2114:15219:10633,J00121:27:H3GGKBBXX:5:2122:2148:2756,J00121:27:H3GGKBBXX:5:2211:4056:21852,J00121:27:H3GGKBBXX:5:2226:21450:48544,J00121:27:H3GGKBBXX:5:1228:20628:5517,J00121:27:H3GGKBBXX:5:1227:24403:7556,J00121:27:H3GGKBBXX:5:1206:16559:48825,J00121:27:H3GGKBBXX:5:1108:6086:34512,J00121:27:H3GGKBBXX:5:2215:5913:44060,J00121:27:H3GGKBBXX:5:1109:5081:39066,J00121:27:H3GGKBBXX:5:1105:26372:38644,J00121:27:H3GGKBBXX:5:1116:12702:8945,J00121:27:H3GGKBBXX:5:1124:8653:12128,J00121:27:H3GGKBBXX:5:1118:5162:42513,J00121:27:H3GGKBBXX:5:2116:10561:4356,J00121:27:H3GGKBBXX:5:2113:9567:46803,J00121:27:H3GGKBBXX:5:1228:20364:5376,J00121:27:H3GGKBBXX:5:1106:14326:7257,J00121:27:H3GGKBBXX:5:2215:16873:13324,J00121:27:H3GGKBBXX:5:1121:24231:31839,J00121:27:H3GGKBBXX:5:1203:19948:13341,J00121:27:H3GGKBBXX:5:2202:11048:28059,J00121:27:H3GGKBBXX:5:1114:27052:21571,J00121:27:H3GGKBBXX:5:1224:7527:43269,J00121:27:H3GGKBBXX:5:2203:14671:29729,J00121:27:H3GGKBBXX:5:2111:26169:26230,J00121:27:H3GGKBBXX:5:1104:12489:42794,J00121:27:H3GGKBBXX:5:1208:18832:18827,J00121:27:H3GGKBBXX:5:2101:23389:44130,J00121:27:H3GGKBBXX:5:2123:20882:26705;sequence=TACAATTAGATATTTATTTTTATGTTTCAAATTATCTTTTTCTTATTTTATCTCATTCATTCACAAATAGAAATTTGTATAACTTAATTTAATTAAAAATCTGAATAGAAATACAAAATTGCCAAGTTAACAACTG;start=193476;subtype=IES;support_ref=1;support_variant=43;type=IES;
scaffold51_75_with_IES	MILORD	internal_eliminated_sequence	194042	194110	.	.	.	ID=MILORD.75.194042.194110;Name=MILORD.75.194042.194110;bounded_by_ta=TRUE;common_boundary=Both;end=194110;ies_id=IESPGM.PTET51.1.75.184165;ies_left_dist=0;ies_min_dist=0;ies_right_dist=0;junction_seq=tctgaataatttttaTAttttatttaaaattt;read_names=J00121:27:H3GGKBBXX:5:2207:13078:24964,J00121:27:H3GGKBBXX:5:1127:13565:44728,J00121:27:H3GGKBBXX:5:1116:10399:12972,J00121:27:H3GGKBBXX:5:1113:13261:35444,J00121:27:H3GGKBBXX:5:2123:30391:5728,J00121:27:H3GGKBBXX:5:1121:23835:31927,J00121:27:H3GGKBBXX:5:2216:9181:8189,J00121:27:H3GGKBBXX:5:2209:7415:35761,J00121:27:H3GGKBBXX:5:1222:12926:42671,J00121:27:H3GGKBBXX:5:1125:24545:4637,J00121:27:H3GGKBBXX:5:1107:13535:9192,J00121:27:H3GGKBBXX:5:1103:25256:45291,J00121:27:H3GGKBBXX:5:2203:5071:20797,J00121:27:H3GGKBBXX:5:2215:19806:3072,J00121:27:H3GGKBBXX:5:1210:13859:43339,J00121:27:H3GGKBBXX:5:2219:20293:24876,J00121:27:H3GGKBBXX:5:1122:17147:31277,J00121:27:H3GGKBBXX:5:1114:29112:44377,J00121:27:H3GGKBBXX:5:1212:11596:28657,J00121:27:H3GGKBBXX:5:2227:4411:34073,J00121:27:H3GGKBBXX:5:1220:27854:46205,J00121:27:H3GGKBBXX:5:1218:3701:34424,J00121:27:H3GGKBBXX:5:1227:6837:29096,J00121:27:H3GGKBBXX:5:2225:6055:29958,J00121:27:H3GGKBBXX:5:1111:20050:9789,J00121:27:H3GGKBBXX:5:2224:23358:39928,J00121:27:H3GGKBBXX:5:2106:11393:27215,J00121:27:H3GGKBBXX:5:1128:30249:1754,J00121:27:H3GGKBBXX:5:2223:17421:14273,J00121:27:H3GGKBBXX:5:1202:25834:5147,J00121:27:H3GGKBBXX:5:1122:29640:10651,J00121:27:H3GGKBBXX:5:2201:29691:21922,J00121:27:H3GGKBBXX:5:2222:5893:14906;sequence=TATAGTCAATAAATAATTTATCATTCTAGAATATAATTAAAATATATTTATATATATTCTAATGAGCCA;start=194042;subtype=IES;support_ref=22;support_variant=33;type=IES;
scaffold51_75_with_IES	MILORD	internal_eliminated_sequence	194042	194085	.	.	.	ID=MILORD.75.194042.194085;Name=MILORD.75.194042.194085;bounded_by_ta=TRUE;common_boundary=LEFT;end=194085;ies_id=IESPGM.PTET51.1.75.184165;ies_left_dist=0;ies_min_dist=0;ies_right_dist=25;junction_seq=tctgaataatttttaTAtttatatatattcta;read_names=J00121:27:H3GGKBBXX:5:1212:12652:39945;sequence=TATAGTCAATAAATAATTTATCATTCTAGAATATAATTAAAATA;start=194042;subtype=PARTIAL_INTERNAL;support_ref=11;support_variant=1;type=ALTERNATIVE;
scaffold51_75_with_IES	MILORD	internal_eliminated_sequence	194073	194110	.	.	.	ID=MILORD.75.194073.194110;Name=MILORD.75.194073.194110;bounded_by_ta=TRUE;common_boundary=RIGHT;end=194110;ies_id=IESPGM.PTET51.1.75.184165;ies_left_dist=-31;ies_min_dist=0;ies_right_dist=0;junction_seq=tttatcattctagaaTAttttatttaaaattt;read_names=J00121:27:H3GGKBBXX:5:2213:13210:43902,J00121:27:H3GGKBBXX:5:1113:7628:8559;sequence=TATAATTAAAATATATTTATATATATTCTAATGAGCCA;start=194073;subtype=PARTIAL_INTERNAL;support_ref=24;support_variant=2;type=ALTERNATIVE;
scaffold51_75_with_IES	MILORD	internal_eliminated_sequence	194796	194842	.	.	.	ID=MILORD.75.194796.194842;Name=MILORD.75.194796.194842;bounded_by_ta=TRUE;common_boundary=Both;end=194842;ies_id=IESPGM.PTET51.1.75.184850;ies_left_dist=0;ies_min_dist=0;ies_right_dist=0;junction_seq=atttggaaatagtgaTAtttaaatatttcgat;read_names=J00121:27:H3GGKBBXX:5:2105:31619:3776,J00121:27:H3GGKBBXX:5:2211:5183:34987,J00121:27:H3GGKBBXX:5:1126:4117:34934,J00121:27:H3GGKBBXX:5:2222:6735:1631,J00121:27:H3GGKBBXX:5:2220:16346:17227,J00121:27:H3GGKBBXX:5:2104:16437:22063,J00121:27:H3GGKBBXX:5:2118:21623:27391,J00121:27:H3GGKBBXX:5:2221:28463:27953,J00121:27:H3GGKBBXX:5:1221:11535:28024,J00121:27:H3GGKBBXX:5:1122:12114:48157,J00121:27:H3GGKBBXX:5:1216:14012:12409,J00121:27:H3GGKBBXX:5:1204:5842:37677,J00121:27:H3GGKBBXX:5:2104:18061:45414,J00121:27:H3GGKBBXX:5:2217:15087:44763,J00121:27:H3GGKBBXX:5:1106:26159:14396,J00121:27:H3GGKBBXX:5:1215:28341:30099,J00121:27:H3GGKBBXX:5:1103:11627:9895,J00121:27:H3GGKBBXX:5:1126:14499:16454,J00121:27:H3GGKBBXX:5:2114:32217:10651,J00121:27:H3GGKBBXX:5:2203:4087:32103,J00121:27:H3GGKBBXX:5:2221:26981:24648,J00121:27:H3GGKBBXX:5:1210:19948:21289,J00121:27:H3GGKBBXX:5:2225:10663:26863,J00121:27:H3GGKBBXX:5:1204:29051:43673,J00121:27:H3GGKBBXX:5:2123:23551:26476;sequence=TACAATTTGTCTAATATTTAATGATTAATGTACGTAGATATCTACTG;start=194796;subtype=IES;support_ref=99;support_variant=25;type=IES;
scaffold51_75_with_IES	MILORD	internal_eliminated_sequence	195597	195650	.	.	.	ID=MILORD.75.195597.195650;Name=MILORD.75.195597.195650;bounded_by_ta=TRUE;common_boundary=Both;end=195650;ies_id=IESPGM.PTET51.1.75.185604;ies_left_dist=0;ies_min_dist=0;ies_right_dist=0;junction_seq=tccagacagttctagTAagacccttaatacaa;read_names=J00121:27:H3GGKBBXX:5:2216:6279:47190,J00121:27:H3GGKBBXX:5:2128:3447:48087,J00121:27:H3GGKBBXX:5:1206:16153:19636,J00121:27:H3GGKBBXX:5:2107:22881:47014,J00121:27:H3GGKBBXX:5:2228:31994:44763,J00121:27:H3GGKBBXX:5:1122:17868:48280,J00121:27:H3GGKBBXX:5:2103:6390:18652;sequence=TACGGATGAATTCTGTATATATGTAAAATAACACAATAAATATCTTGATAACTG;start=195597;subtype=IES;support_ref=88;support_variant=7;type=IES;
scaffold51_75_with_IES	MILORD	internal_eliminated_sequence	197216	197243	.	.	.	ID=MILORD.75.197216.197243;Name=MILORD.75.197216.197243;bounded_by_ta=TRUE;common_boundary=Both;end=197243;ies_id=IESPGM.PTET51.1.75.187169;ies_left_dist=0;ies_min_dist=0;ies_right_dist=0;junction_seq=aaaatgaagataaaaTAtcaatgatgaaaaag;read_names=J00121:27:H3GGKBBXX:5:1118:11982:32455,J00121:27:H3GGKBBXX:5:1104:25926:6853,J00121:27:H3GGKBBXX:5:2216:22912:43972,J00121:27:H3GGKBBXX:5:1211:26017:9930,J00121:27:H3GGKBBXX:5:2227:18101:15733,J00121:27:H3GGKBBXX:5:2206:5091:8418,J00121:27:H3GGKBBXX:5:1104:14692:11935,J00121:27:H3GGKBBXX:5:2227:10592:33457,J00121:27:H3GGKBBXX:5:2217:32207:37642,J00121:27:H3GGKBBXX:5:1213:22516:17509,J00121:27:H3GGKBBXX:5:2215:10074:42126,J00121:27:H3GGKBBXX:5:2215:20141:28200,J00121:27:H3GGKBBXX:5:1101:26565:6097,J00121:27:H3GGKBBXX:5:2124:2067:30644,J00121:27:H3GGKBBXX:5:2206:29214:8646,J00121:27:H3GGKBBXX:5:1206:6502:24401,J00121:27:H3GGKBBXX:5:2228:20466:27320,J00121:27:H3GGKBBXX:5:2117:2747:37695,J00121:27:H3GGKBBXX:5:1128:16346:40156,J00121:27:H3GGKBBXX:5:2208:29325:33527,J00121:27:H3GGKBBXX:5:2223:25763:47788,J00121:27:H3GGKBBXX:5:2104:21288:18441,J00121:27:H3GGKBBXX:5:1120:6786:19689,J00121:27:H3GGKBBXX:5:2110:12510:42970,J00121:27:H3GGKBBXX:5:1224:3407:41018,J00121:27:H3GGKBBXX:5:2126:7395:2246,J00121:27:H3GGKBBXX:5:1206:19370:18353,J00121:27:H3GGKBBXX:5:2226:26058:43409,J00121:27:H3GGKBBXX:5:1111:28290:32472,J00121:27:H3GGKBBXX:5:1115:19745:32156,J00121:27:H3GGKBBXX:5:2215:27742:44218,J00121:27:H3GGKBBXX:5:1220:17878:14748,J00121:27:H3GGKBBXX:5:2111:16589:11812,J00121:27:H3GGKBBXX:5:2218:21846:12796,J00121:27:H3GGKBBXX:5:1107:6471:8699,J00121:27:H3GGKBBXX:5:1224:10957:21641,J00121:27:H3GGKBBXX:5:1107:6786:8471,J00121:27:H3GGKBBXX:5:1218:11769:29800;sequence=TATAGGTTAGAAATTTATAAAATGACGA;start=197216;subtype=IES;support_ref=12;support_variant=38;type=IES;
scaffold51_75_with_IES	MILORD	internal_eliminated_sequence	198098	198173	.	.	.	ID=MILORD.75.198098.198173;Name=MILORD.75.198098.198173;bounded_by_ta=TRUE;common_boundary=Both;end=198173;ies_id=IESPGM.PTET51.1.75.188023;ies_left_dist=0;ies_min_dist=0;ies_right_dist=0;junction_seq=gagtaataatgtaaaTAattgaaggagaagga;read_names=J00121:27:H3GGKBBXX:5:1101:14022:17069,J00121:27:H3GGKBBXX:5:1221:16386:24472,J00121:27:H3GGKBBXX:5:1211:9120:40332,J00121:27:H3GGKBBXX:5:1120:27742:3037,J00121:27:H3GGKBBXX:5:2125:17360:38855,J00121:27:H3GGKBBXX:5:1101:12043:8471,J00121:27:H3GGKBBXX:5:2215:24850:36921,J00121:27:H3GGKBBXX:5:2110:30472:6747,J00121:27:H3GGKBBXX:5:1106:6725:32877,J00121:27:H3GGKBBXX:5:2214:20567:43497,J00121:27:H3GGKBBXX:5:1220:17036:16278,J00121:27:H3GGKBBXX:5:2225:15067:29677,J00121:27:H3GGKBBXX:5:2106:21399:23382,J00121:27:H3GGKBBXX:5:1118:18223:12462,J00121:27:H3GGKBBXX:5:2207:31395:13799,J00121:27:H3GGKBBXX:5:1211:10724:40754,J00121:27:H3GGKBBXX:5:1211:5071:14537,J00121:27:H3GGKBBXX:5:2209:12276:34196,J00121:27:H3GGKBBXX:5:1128:27712:32314,J00121:27:H3GGKBBXX:5:1204:23652:7310,J00121:27:H3GGKBBXX:5:2113:17827:1437,J00121:27:H3GGKBBXX:5:1116:12976:9737,J00121:27:H3GGKBBXX:5:1118:27417:20058,J00121:27:H3GGKBBXX:5:2120:15118:6519,J00121:27:H3GGKBBXX:5:1206:14935:21465,J00121:27:H3GGKBBXX:5:2222:10845:9983,J00121:27:H3GGKBBXX:5:1201:10673:18792,J00121:27:H3GGKBBXX:5:2213:12388:13711,J00121:27:H3GGKBBXX:5:2213:22252:2422,J00121:27:H3GGKBBXX:5:2125:28392:22098,J00121:27:H3GGKBBXX:5:1208:12591:46381;sequence=TATAGATGCTTCTCTATTATTTTATAATTTTCATTTGTATTTACTTCAAATTTAAAAATTATCAAATTGTTAATTA;start=198098;subtype=IES;support_ref=90;support_variant=31;type=IES;
scaffold51_75_with_IES	MILORD	internal_eliminated_sequence	202310	202336	.	.	.	ID=MILORD.75.202310.202336;Name=MILORD.75.202310.202336;bounded_by_ta=TRUE;common_boundary=Both;end=202336;ies_id=IESPGM.PTET51.1.75.192159;ies_left_dist=0;ies_min_dist=0;ies_right_dist=0;junction_seq=aatggattgtgtaaaTActtcaatcagaaaga;read_names=J00121:27:H3GGKBBXX:5:1111:7019:24278,J00121:27:H3GGKBBXX:5:2101:31121:41211,J00121:27:H3GGKBBXX:5:2115:5091:24208,J00121:27:H3GGKBBXX:5:2226:18345:29518,J00121:27:H3GGKBBXX:5:2224:10805:17860,J00121:27:H3GGKBBXX:5:2213:16315:33457,J00121:27:H3GGKBBXX:5:1128:16731:4813,J00121:27:H3GGKBBXX:5:2208:31071:32859,J00121:27:H3GGKBBXX:5:1120:11637:22221,J00121:27:H3GGKBBXX:5:2211:22404:6976,J00121:27:H3GGKBBXX:5:1118:20943:9508,J00121:27:H3GGKBBXX:5:1223:25855:24138,J00121:27:H3GGKBBXX:5:2119:5994:13570,J00121:27:H3GGKBBXX:5:1126:29802:16700,J00121:27:H3GGKBBXX:5:2222:3062:16366,J00121:27:H3GGKBBXX:5:2225:17269:40666,J00121:27:H3GGKBBXX:5:2123:19329:33369,J00121:27:H3GGKBBXX:5:1223:10196:11706,J00121:27:H3GGKBBXX:5:2214:3823:15715,J00121:27:H3GGKBBXX:5:1116:24231:46117,J00121:27:H3GGKBBXX:5:2112:22191:48315,J00121:27:H3GGKBBXX:5:2228:9384:1332,J00121:27:H3GGKBBXX:5:1219:23317:32930;sequence=TATAGATTGAATTTAATAATTGAGTCA;start=202310;subtype=IES;support_ref=0;support_variant=23;type=IES;
scaffold51_75_with_IES	MILORD	internal_eliminated_sequence	202472	202580	.	.	.	ID=MILORD.75.202472.202580;Name=MILORD.75.202472.202580;bounded_by_ta=TRUE;common_boundary=Both;end=202580;ies_id=IESPGM.PTET51.1.75.192294;ies_left_dist=0;ies_min_dist=0;ies_right_dist=0;junction_seq=ccgcttttggtgaagTAactgttatatggtaa;read_names=J00121:27:H3GGKBBXX:5:1103:8552:38715,J00121:27:H3GGKBBXX:5:1212:27296:40631,J00121:27:H3GGKBBXX:5:1205:11282:36341,J00121:27:H3GGKBBXX:5:1214:14905:32771,J00121:27:H3GGKBBXX:5:1128:23186:46873,J00121:27:H3GGKBBXX:5:1227:28087:22415,J00121:27:H3GGKBBXX:5:2118:7720:37449,J00121:27:H3GGKBBXX:5:1207:16062:28938,J00121:27:H3GGKBBXX:5:1102:16112:20269,J00121:27:H3GGKBBXX:5:1127:18396:47788,J00121:27:H3GGKBBXX:5:2225:13301:28059,J00121:27:H3GGKBBXX:5:1228:5396:11337,J00121:27:H3GGKBBXX:5:1119:23510:22432,J00121:27:H3GGKBBXX:5:2206:24556:18019,J00121:27:H3GGKBBXX:5:1102:19370:42231,J00121:27:H3GGKBBXX:5:1123:28534:39084,J00121:27:H3GGKBBXX:5:1119:6106:36411,J00121:27:H3GGKBBXX:5:1123:3244:16893,J00121:27:H3GGKBBXX:5:2227:30360:36306,J00121:27:H3GGKBBXX:5:1221:10561:25527,J00121:27:H3GGKBBXX:5:1216:11272:11390,J00121:27:H3GGKBBXX:5:1121:17959:23716,J00121:27:H3GGKBBXX:5:2119:3346:31312,J00121:27:H3GGKBBXX:5:1123:17259:24612,J00121:27:H3GGKBBXX:5:1226:11353:47858;sequence=TATTCCTGGCTTAAAAGAAATTATATAATTTTGATGTCCAACTTATTTAAGAAACGTATGATTGGGATGATAATAAATAAAATGAGTTAATTATTTTTCAATTTAACAA;start=202472;subtype=IES;support_ref=66;support_variant=25;type=IES;
scaffold51_75_with_IES	MILORD	internal_eliminated_sequence	204790	204843	.	.	.	ID=MILORD.75.204790.204843;Name=MILORD.75.204790.204843;bounded_by_ta=TRUE;common_boundary=Both;end=204843;ies_id=IESPGM.PTET51.1.75.194503;ies_left_dist=0;ies_min_dist=0;ies_right_dist=0;junction_seq=atactatttctatttTAgatcttgtaaaatgt;read_names=J00121:27:H3GGKBBXX:5:2224:2828:15961,J00121:27:H3GGKBBXX:5:1202:28869:3723,J00121:27:H3GGKBBXX:5:1220:1763:46469,J00121:27:H3GGKBBXX:5:2204:24444:18986,J00121:27:H3GGKBBXX:5:1214:24627:32666,J00121:27:H3GGKBBXX:5:1122:29630:37501,J00121:27:H3GGKBBXX:5:1220:1773:30943,J00121:27:H3GGKBBXX:5:2226:22912:6132,J00121:27:H3GGKBBXX:5:1219:2909:14168,J00121:27:H3GGKBBXX:5:2101:27661:13271,J00121:27:H3GGKBBXX:5:2216:16122:44799,J00121:27:H3GGKBBXX:5:2111:24413:34793,J00121:27:H3GGKBBXX:5:1213:2909:43251,J00121:27:H3GGKBBXX:5:1112:26869:39717,J00121:27:H3GGKBBXX:5:2225:28940:39154,J00121:27:H3GGKBBXX:5:1109:7598:29079,J00121:27:H3GGKBBXX:5:2111:11901:33088,J00121:27:H3GGKBBXX:5:2220:20862:7011,J00121:27:H3GGKBBXX:5:1123:16072:16471,J00121:27:H3GGKBBXX:5:1222:20912:6677,J00121:27:H3GGKBBXX:5:1227:10500:26054,J00121:27:H3GGKBBXX:5:2109:10764:11706,J00121:27:H3GGKBBXX:5:1109:18822:24612,J00121:27:H3GGKBBXX:5:1110:14742:4919,J00121:27:H3GGKBBXX:5:2211:14387:4901,J00121:27:H3GGKBBXX:5:1222:15250:35514,J00121:27:H3GGKBBXX:5:2225:2585:15539,J00121:27:H3GGKBBXX:5:2214:17929:2949,J00121:27:H3GGKBBXX:5:1220:8420:11653,J00121:27:H3GGKBBXX:5:1213:17919:37079,J00121:27:H3GGKBBXX:5:1124:28625:1367,J00121:27:H3GGKBBXX:5:2110:23033:44078,J00121:27:H3GGKBBXX:5:1124:10257:34670,J00121:27:H3GGKBBXX:5:1106:5568:48421,J00121:27:H3GGKBBXX:5:2108:28138:25140,J00121:27:H3GGKBBXX:5:1215:5893:6255,J00121:27:H3GGKBBXX:5:2125:3914:13834,J00121:27:H3GGKBBXX:5:1203:15402:29870,J00121:27:H3GGKBBXX:5:1219:2422:34495,J00121:27:H3GGKBBXX:5:2207:28635:34160,J00121:27:H3GGKBBXX:5:1107:26210:12831,J00121:27:H3GGKBBXX:5:1221:7030:47190,J00121:27:H3GGKBBXX:5:1106:22810:7433,J00121:27:H3GGKBBXX:5:1219:12256:41405,J00121:27:H3GGKBBXX:5:1209:22658:6501,J00121:27:H3GGKBBXX:5:2225:11596:19478,J00121:27:H3GGKBBXX:5:2117:13646:30661,J00121:27:H3GGKBBXX:5:1122:15666:1349,J00121:27:H3GGKBBXX:5:2214:25570:42460,J00121:27:H3GGKBBXX:5:1101:13139:28657;sequence=TACACTTAATTCAATGAAATTAATTGCTTAATTAGGATTTCAAAACTACGAGTG;start=204790;subtype=IES;support_ref=16;support_variant=50;type=IES;
scaffold51_75_with_IES	MILORD	internal_eliminated_sequence	204951	204980	.	.	.	ID=MILORD.75.204951.204980;Name=MILORD.75.204951.204980;bounded_by_ta=TRUE;common_boundary=Both;end=204980;ies_id=IESPGM.PTET51.1.75.194610;ies_left_dist=0;ies_min_dist=0;ies_right_dist=0;junction_seq=aaaaagatatttgttTAtaatttcactgattt;read_names=J00121:27:H3GGKBBXX:5:1109:27976:24437,J00121:27:H3GGKBBXX:5:1127:7912:44429,J00121:27:H3GGKBBXX:5:1105:17208:17456,J00121:27:H3GGKBBXX:5:2208:7283:5710,J00121:27:H3GGKBBXX:5:2215:28676:13095,J00121:27:H3GGKBBXX:5:2209:23977:5481,J00121:27:H3GGKBBXX:5:1203:8988:16471,J00121:27:H3GGKBBXX:5:1204:29833:26564,J00121:27:H3GGKBBXX:5:2209:24048:5534,J00121:27:H3GGKBBXX:5:1103:23744:10633,J00121:27:H3GGKBBXX:5:1128:10094:16876,J00121:27:H3GGKBBXX:5:1119:22800:19865,J00121:27:H3GGKBBXX:5:2225:17827:1789,J00121:27:H3GGKBBXX:5:1120:23439:38345,J00121:27:H3GGKBBXX:5:2225:30675:44095,J00121:27:H3GGKBBXX:5:1206:4787:8805,J00121:27:H3GGKBBXX:5:1114:7578:8963,J00121:27:H3GGKBBXX:5:2203:32136:41880,J00121:27:H3GGKBBXX:5:2223:11566:21289,J00121:27:H3GGKBBXX:5:2223:10581:15399,J00121:27:H3GGKBBXX:5:1118:2189:38381,J00121:27:H3GGKBBXX:5:2204:17980:19285,J00121:27:H3GGKBBXX:5:1212:23287:4040,J00121:27:H3GGKBBXX:5:1222:6654:5007,J00121:27:H3GGKBBXX:5:1219:19654:40578,J00121:27:H3GGKBBXX:5:1216:24119:39734,J00121:27:H3GGKBBXX:5:1222:14316:42267,J00121:27:H3GGKBBXX:5:2112:27691:38926,J00121:27:H3GGKBBXX:5:1225:5172:28885,J00121:27:H3GGKBBXX:5:1211:24535:12251,J00121:27:H3GGKBBXX:5:1225:15777:5763,J00121:27:H3GGKBBXX:5:1220:14823:4145,J00121:27:H3GGKBBXX:5:1201:19228:48421,J00121:27:H3GGKBBXX:5:1123:4604:21535,J00121:27:H3GGKBBXX:5:2224:3244:15381,J00121:27:H3GGKBBXX:5:1107:2575:34688,J00121:27:H3GGKBBXX:5:2102:20019:4110,J00121:27:H3GGKBBXX:5:2107:7984:31611,J00121:27:H3GGKBBXX:5:1224:19603:2756,J00121:27:H3GGKBBXX:5:2103:31497:9121,J00121:27:H3GGKBBXX:5:1119:19228:23417;sequence=TATAGTGATAAGTTAAGTGTGAATTTACTA;start=204951;subtype=IES;support_ref=33;support_variant=41;type=IES;
scaffold51_75_with_IES	MILORD	internal_eliminated_sequence	205445	205543	.	.	.	ID=MILORD.75.205445.205543;Name=MILORD.75.205445.205543;bounded_by_ta=TRUE;common_boundary=Both;end=205543;ies_id=IESPGM.PTET51.1.75.195074;ies_left_dist=0;ies_min_dist=0;ies_right_dist=0;junction_seq=aattaagaaggataaTAataagaatagcaaac;read_names=J00121:27:H3GGKBBXX:5:1107:12276:17139,J00121:27:H3GGKBBXX:5:2121:22820:35901,J00121:27:H3GGKBBXX:5:2119:10876:8594,J00121:27:H3GGKBBXX:5:1116:22678:18107,J00121:27:H3GGKBBXX:5:2107:20405:30626,J00121:27:H3GGKBBXX:5:2227:30198:16471,J00121:27:H3GGKBBXX:5:1201:13636:41616,J00121:27:H3GGKBBXX:5:2204:11190:1578,J00121:27:H3GGKBBXX:5:2201:17218:10862,J00121:27:H3GGKBBXX:5:2106:24474:23821,J00121:27:H3GGKBBXX:5:2109:7507:19988,J00121:27:H3GGKBBXX:5:2123:23094:16964,J00121:27:H3GGKBBXX:5:2116:13291:36130,J00121:27:H3GGKBBXX:5:1125:10886:34565,J00121:27:H3GGKBBXX:5:2116:22221:2861,J00121:27:H3GGKBBXX:5:2214:26991:6695;sequence=TATAATTGATTAGAGCATTAATCACAAATTTTATGAATTCATCAAATAAATAGTAAATAAAACTTCGAATAATTTTACAAAAGAGAAATCTTAAAACTA;start=205445;subtype=IES;support_ref=74;support_variant=16;type=IES;
scaffold51_75_with_IES	MILORD	internal_eliminated_sequence	205733	205809	.	.	.	ID=MILORD.75.205733.205809;Name=MILORD.75.205733.205809;bounded_by_ta=TRUE;common_boundary=Both;end=205809;ies_id=IESPGM.PTET51.1.75.195263;ies_left_dist=0;ies_min_dist=0;ies_right_dist=0;junction_seq=tcatatgagggaaagTActacaaagcatagtt;read_names=J00121:27:H3GGKBBXX:5:1209:24008:23575,J00121:27:H3GGKBBXX:5:1108:15179:13869,J00121:27:H3GGKBBXX:5:1122:13210:41721,J00121:27:H3GGKBBXX:5:2218:5051:39576,J00121:27:H3GGKBBXX:5:2121:6999:24736,J00121:27:H3GGKBBXX:5:1213:14844:21483,J00121:27:H3GGKBBXX:5:1120:30320:28041,J00121:27:H3GGKBBXX:5:2224:22881:48843,J00121:27:H3GGKBBXX:5:1205:23206:11812,J00121:27:H3GGKBBXX:5:2224:19512:35796,J00121:27:H3GGKBBXX:5:1225:19218:32226;sequence=TATAGTATATGTAAGTAATATTATAATTAAACATTATTAATTTGTGTTCTGTGCTTAAATTATTTGTGCATGAGTTA;start=205733;subtype=IES;support_ref=74;support_variant=11;type=IES;
scaffold51_75_with_IES	MILORD	internal_eliminated_sequence	206582	206609	.	.	.	ID=MILORD.75.206582.206609;Name=MILORD.75.206582.206609;bounded_by_ta=TRUE;common_boundary=LEFT;end=206609;ies_id=IESPGM.PTET51.1.75.196035;ies_left_dist=0;ies_min_dist=0;ies_right_dist=2;junction_seq=attaagtcgcgtatgTAtacctttatcacatg;read_names=J00121:27:H3GGKBBXX:5:1213:7446:6519;sequence=TATAAGTCATATCTTATTATGTCACAAT;start=206582;subtype=PARTIAL_INTERNAL;support_ref=0;support_variant=1;type=ALTERNATIVE;
scaffold51_75_with_IES	MILORD	internal_eliminated_sequence	206582	206611	.	.	.	ID=MILORD.75.206582.206611;Name=MILORD.75.206582.206611;bounded_by_ta=TRUE;common_boundary=Both;end=206611;ies_id=IESPGM.PTET51.1.75.196035;ies_left_dist=0;ies_min_dist=0;ies_right_dist=0;junction_seq=attaagtcgcgtatgTAcctttatcacatgtt;read_names=J00121:27:H3GGKBBXX:5:1101:4543:39084,J00121:27:H3GGKBBXX:5:2110:28828:7978,J00121:27:H3GGKBBXX:5:1228:16833:40227,J00121:27:H3GGKBBXX:5:1216:15666:35743,J00121:27:H3GGKBBXX:5:1114:8603:19425,J00121:27:H3GGKBBXX:5:1222:12347:30907,J00121:27:H3GGKBBXX:5:2115:10267:31980,J00121:27:H3GGKBBXX:5:1115:8613:8822,J00121:27:H3GGKBBXX:5:2204:17898:31453,J00121:27:H3GGKBBXX:5:1108:16315:37959,J00121:27:H3GGKBBXX:5:2206:12763:14748,J00121:27:H3GGKBBXX:5:1220:7415:37554,J00121:27:H3GGKBBXX:5:1218:27813:11636,J00121:27:H3GGKBBXX:5:1106:2585:48667,J00121:27:H3GGKBBXX:5:2209:6857:18581,J00121:27:H3GGKBBXX:5:1104:3427:23751,J00121:27:H3GGKBBXX:5:2201:18883:26582,J00121:27:H3GGKBBXX:5:1215:3873:15803,J00121:27:H3GGKBBXX:5:2104:21197:21729,J00121:27:H3GGKBBXX:5:1217:12682:2475,J00121:27:H3GGKBBXX:5:1104:11424:34899,J00121:27:H3GGKBBXX:5:2212:13585:33721,J00121:27:H3GGKBBXX:5:2111:15097:4127,J00121:27:H3GGKBBXX:5:1107:27955:30274,J00121:27:H3GGKBBXX:5:1210:19471:46979,J00121:27:H3GGKBBXX:5:1226:2656:7398,J00121:27:H3GGKBBXX:5:1218:29548:5253,J00121:27:H3GGKBBXX:5:2106:27813:23382,J00121:27:H3GGKBBXX:5:1218:12317:3248;sequence=TATAAGTCATATCTTATTATGTCACAATTA;start=206582;subtype=IES;support_ref=0;support_variant=29;type=IES;
scaffold51_75_with_IES	MILORD	internal_eliminated_sequence	207287	207378	.	.	.	ID=MILORD.75.207287.207378;Name=MILORD.75.207287.207378;bounded_by_ta=TRUE;common_boundary=None;end=207378;ies_id=IESPGM.PTET51.1.75.196035;ies_left_dist=-705;ies_min_dist=705;ies_right_dist=-767;junction_seq=agtcctcaaaatataTAtttgaaacgatatat;read_names=J00121:27:H3GGKBBXX:5:1221:6959:7222,J00121:27:H3GGKBBXX:5:1211:18974:33141;sequence=TATCGTTGCATTAACATTTTTTTGCAATAGAGGTATAGAGAAAATATAAGACCCAAAATAATAATGGCAACATTTTATTTTTTAATCAATAG;start=207287;subtype=MAC;support_ref=202;support_variant=2;type=CRYPTIC;
scaffold51_75_with_IES	MILORD	internal_eliminated_sequence	212997	213074	.	.	.	ID=MILORD.75.212997.213074;Name=MILORD.75.212997.213074;bounded_by_ta=TRUE;common_boundary=Both;end=213074;ies_id=IESPGM.PTET51.1.75.202420;ies_left_dist=0;ies_min_dist=0;ies_right_dist=0;junction_seq=gatcgaattcttacaTAgcaaattgataacat;read_names=J00121:27:H3GGKBBXX:5:1209:11870:31804,J00121:27:H3GGKBBXX:5:1104:17726:4743,J00121:27:H3GGKBBXX:5:2208:4645:18616,J00121:27:H3GGKBBXX:5:2117:7111:16418,J00121:27:H3GGKBBXX:5:2220:23074:37396,J00121:27:H3GGKBBXX:5:1224:28351:41264,J00121:27:H3GGKBBXX:5:1220:24018:29747,J00121:27:H3GGKBBXX:5:1103:25915:38170,J00121:27:H3GGKBBXX:5:1126:21947:24542,J00121:27:H3GGKBBXX:5:2109:6928:25773,J00121:27:H3GGKBBXX:5:2212:15422:23153,J00121:27:H3GGKBBXX:5:2221:16518:17526,J00121:27:H3GGKBBXX:5:2224:6898:15944,J00121:27:H3GGKBBXX:5:2101:12804:39049,J00121:27:H3GGKBBXX:5:1121:30076:30820;sequence=TATTGTGATTGAAAATTTTAGTAACTTTTAACTCTTTTATTTATATATAGGATTAAATTACCTGAACAAATCCATCAA;start=212997;subtype=IES;support_ref=80;support_variant=15;type=IES;
scaffold51_75_with_IES	MILORD	internal_eliminated_sequence	213567	213610	.	.	.	ID=MILORD.75.213567.213610;Name=MILORD.75.213567.213610;bounded_by_ta=TRUE;common_boundary=Both;end=213610;ies_id=IESPGM.PTET51.1.75.202912;ies_left_dist=0;ies_min_dist=0;ies_right_dist=0;junction_seq=atattaatttttcaaTAcaaacataatcaata;read_names=J00121:27:H3GGKBBXX:5:1127:18406:1982,J00121:27:H3GGKBBXX:5:2206:4472:4813,J00121:27:H3GGKBBXX:5:1227:25408:3846,J00121:27:H3GGKBBXX:5:1203:15412:4145,J00121:27:H3GGKBBXX:5:1109:1529:17051,J00121:27:H3GGKBBXX:5:2119:9942:1560,J00121:27:H3GGKBBXX:5:1204:22282:29870,J00121:27:H3GGKBBXX:5:2115:10805:34495,J00121:27:H3GGKBBXX:5:2120:22181:23997,J00121:27:H3GGKBBXX:5:2215:31355:36200,J00121:27:H3GGKBBXX:5:2102:14783:33826,J00121:27:H3GGKBBXX:5:2221:13677:34020,J00121:27:H3GGKBBXX:5:2208:30442:42214,J00121:27:H3GGKBBXX:5:1228:18162:35110,J00121:27:H3GGKBBXX:5:2124:11698:30696,J00121:27:H3GGKBBXX:5:1118:3904:46100,J00121:27:H3GGKBBXX:5:1110:5416:16471,J00121:27:H3GGKBBXX:5:1215:17492:8453,J00121:27:H3GGKBBXX:5:1111:10125:3565,J00121:27:H3GGKBBXX:5:1103:19289:32349,J00121:27:H3GGKBBXX:5:1106:14509:21219,J00121:27:H3GGKBBXX:5:1219:12297:16964,J00121:27:H3GGKBBXX:5:1108:27032:15522,J00121:27:H3GGKBBXX:5:1221:17898:11372,J00121:27:H3GGKBBXX:5:1202:16792:45607,J00121:27:H3GGKBBXX:5:1221:29234:24788,J00121:27:H3GGKBBXX:5:1111:21298:15785,J00121:27:H3GGKBBXX:5:1125:14549:17139,J00121:27:H3GGKBBXX:5:1109:21237:47928,J00121:27:H3GGKBBXX:5:1224:7202:24876,J00121:27:H3GGKBBXX:5:1112:11332:24648,J00121:27:H3GGKBBXX:5:2221:16275:36622,J00121:27:H3GGKBBXX:5:2126:13332:24349,J00121:27:H3GGKBBXX:5:1223:27072:17315,J00121:27:H3GGKBBXX:5:2105:22394:11073,J00121:27:H3GGKBBXX:5:1201:22841:14168,J00121:27:H3GGKBBXX:5:2114:12246:6396,J00121:27:H3GGKBBXX:5:1203:24748:36534,J00121:27:H3GGKBBXX:5:2224:4026:1859,J00121:27:H3GGKBBXX:5:2206:6654:10915,J00121:27:H3GGKBBXX:5:2211:8775:25562,J00121:27:H3GGKBBXX:5:1122:9425:45432,J00121:27:H3GGKBBXX:5:1204:26230:15293,J00121:27:H3GGKBBXX:5:2222:30502:34196,J00121:27:H3GGKBBXX:5:1209:24383:23628,J00121:27:H3GGKBBXX:5:1201:4290:13183,J00121:27:H3GGKBBXX:5:1221:30756:7310,J00121:27:H3GGKBBXX:5:1118:13839:11864,J00121:27:H3GGKBBXX:5:2213:21958:3881,J00121:27:H3GGKBBXX:5:1211:3995:19812,J00121:27:H3GGKBBXX:5:1108:6756:20023,J00121:27:H3GGKBBXX:5:1220:23967:21324,J00121:27:H3GGKBBXX:5:1106:25814:7468,J00121:27:H3GGKBBXX:5:1102:11018:7222,J00121:27:H3GGKBBXX:5:2209:24403:26371,J00121:27:H3GGKBBXX:5:2104:28513:19214,J00121:27:H3GGKBBXX:5:1121:29234:43603,J00121:27:H3GGKBBXX:5:2113:19400:8805,J00121:27:H3GGKBBXX:5:1123:9293:5394,J00121:27:H3GGKBBXX:5:2212:24170:3565,J00121:27:H3GGKBBXX:5:1105:19055:24103,J00121:27:H3GGKBBXX:5:2126:24434:43831,J00121:27:H3GGKBBXX:5:2227:16193:36270,J00121:27:H3GGKBBXX:5:1121:2717:37712;sequence=TATGCTTGATTATTAACAATGTACCAATTCTAATAGTTTGAGTA;start=213567;subtype=IES;support_ref=33;support_variant=64;type=IES;
scaffold51_75_with_IES	MILORD	internal_eliminated_sequence	213772	213797	.	.	.	ID=MILORD.75.213772.213797;Name=MILORD.75.213772.213797;bounded_by_ta=TRUE;common_boundary=Both;end=213797;ies_id=IESPGM.PTET51.1.75.203073;ies_left_dist=0;ies_min_dist=0;ies_right_dist=0;junction_seq=tcagtctttatttgcTAcctgatttataatta;read_names=J00121:27:H3GGKBBXX:5:2208:5954:48948,J00121:27:H3GGKBBXX:5:2124:27032:44922,J00121:27:H3GGKBBXX:5:1128:11475:5446,J00121:27:H3GGKBBXX:5:2227:31598:17561,J00121:27:H3GGKBBXX:5:1221:18619:2105,J00121:27:H3GGKBBXX:5:1208:20111:6906,J00121:27:H3GGKBBXX:5:1127:20628:27602,J00121:27:H3GGKBBXX:5:1103:5934:19935,J00121:27:H3GGKBBXX:5:1217:18680:30450,J00121:27:H3GGKBBXX:5:1206:26880:43251,J00121:27:H3GGKBBXX:5:1215:17807:7873,J00121:27:H3GGKBBXX:5:2109:14154:43779,J00121:27:H3GGKBBXX:5:1113:28250:22344,J00121:27:H3GGKBBXX:5:1120:24048:32719,J00121:27:H3GGKBBXX:5:2102:30289:3442;sequence=TATGAGTAAAATAAAGTAGCTAGGTA;start=213772;subtype=IES;support_ref=39;support_variant=15;type=IES;
scaffold51_75_with_IES	MILORD	internal_eliminated_sequence	213853	213880	.	.	.	ID=MILORD.75.213853.213880;Name=MILORD.75.213853.213880;bounded_by_ta=TRUE;common_boundary=Both;end=213880;ies_id=IESPGM.PTET51.1.75.203128;ies_left_dist=0;ies_min_dist=0;ies_right_dist=0;junction_seq=ttcttggattgagatTAacttattttaatact;read_names=J00121:27:H3GGKBBXX:5:1126:10876:17808,J00121:27:H3GGKBBXX:5:1220:7385:32613,J00121:27:H3GGKBBXX:5:1218:21237:1613,J00121:27:H3GGKBBXX:5:1220:17360:41387,J00121:27:H3GGKBBXX:5:1226:12540:7855,J00121:27:H3GGKBBXX:5:2209:3965:35444,J00121:27:H3GGKBBXX:5:1108:3731:32508,J00121:27:H3GGKBBXX:5:1220:27174:28745,J00121:27:H3GGKBBXX:5:2113:5406:3969,J00121:27:H3GGKBBXX:5:1110:30847:40913,J00121:27:H3GGKBBXX:5:1115:18933:11513,J00121:27:H3GGKBBXX:5:1108:3721:32525,J00121:27:H3GGKBBXX:5:2215:28970:15645,J00121:27:H3GGKBBXX:5:2111:7243:25685,J00121:27:H3GGKBBXX:5:1122:12236:25087,J00121:27:H3GGKBBXX:5:1212:19695:45924,J00121:27:H3GGKBBXX:5:1117:14022:12884,J00121:27:H3GGKBBXX:5:2204:15057:42460,J00121:27:H3GGKBBXX:5:2107:20040:41387,J00121:27:H3GGKBBXX:5:2103:13565:48456,J00121:27:H3GGKBBXX:5:2223:5132:27092,J00121:27:H3GGKBBXX:5:2217:11505:5394;sequence=TATCGTTATATTAATCTTAAATTTGCTA;start=213853;subtype=IES;support_ref=12;support_variant=22;type=IES;
scaffold51_75_with_IES	MILORD	internal_eliminated_sequence	214760	214969	.	.	.	ID=MILORD.75.214760.214969;Name=MILORD.75.214760.214969;bounded_by_ta=TRUE;common_boundary=LEFT;end=214969;ies_id=IESPGM.PTET51.1.75.204007;ies_left_dist=0;ies_min_dist=0;ies_right_dist=-86;junction_seq=ttgaaattttccagtTAttaagatattctctg;read_names=J00121:27:H3GGKBBXX:5:2108:4482:19636,J00121:27:H3GGKBBXX:5:2116:10612:13130,J00121:27:H3GGKBBXX:5:2201:27610:31329,J00121:27:H3GGKBBXX:5:1114:19492:40438;sequence=TACACTTGAATGGTTAATTAAATTTTAATATTTTTGAAACATTTTTAAAATATTTTAAAATTTTTGAGAACTTGAAACAATAGAATTTAATATTACTAAATAAAATAGCAATAAATTGCAACTGTAGATAAAGATTTGTAAAATCAACTTTTTAAAGAATTTGAAGTTATCAATTTATCATATTTTTAAATCATATATAGATTCATGCTG;start=214760;subtype=PARTIAL_EXTERNAL;support_ref=38;support_variant=4;type=ALTERNATIVE;
scaffold51_75_with_IES	MILORD	internal_eliminated_sequence	214760	214883	.	.	.	ID=MILORD.75.214760.214883;Name=MILORD.75.214760.214883;bounded_by_ta=TRUE;common_boundary=Both;end=214883;ies_id=IESPGM.PTET51.1.75.204007;ies_left_dist=0;ies_min_dist=0;ies_right_dist=0;junction_seq=ttgaaattttccagtTAgataaagatttgtaa;read_names=J00121:27:H3GGKBBXX:5:1203:17360:36253,J00121:27:H3GGKBBXX:5:2213:15859:29184,J00121:27:H3GGKBBXX:5:1208:24474:19882,J00121:27:H3GGKBBXX:5:1220:15300:23540,J00121:27:H3GGKBBXX:5:1212:15615:30626,J00121:27:H3GGKBBXX:5:1203:23317:47137,J00121:27:H3GGKBBXX:5:1121:12134:16823,J00121:27:H3GGKBBXX:5:2214:25773:4479,J00121:27:H3GGKBBXX:5:2227:14641:37835,J00121:27:H3GGKBBXX:5:1112:24393:34969,J00121:27:H3GGKBBXX:5:2108:13677:42917,J00121:27:H3GGKBBXX:5:1118:11809:27690,J00121:27:H3GGKBBXX:5:2219:26078:36763,J00121:27:H3GGKBBXX:5:2225:3762:3442,J00121:27:H3GGKBBXX:5:2226:7649:1806,J00121:27:H3GGKBBXX:5:2109:16691:8717,J00121:27:H3GGKBBXX:5:1212:13920:31910,J00121:27:H3GGKBBXX:5:2227:14357:4004,J00121:27:H3GGKBBXX:5:2221:25459:27778,J00121:27:H3GGKBBXX:5:2223:25865:37695,J00121:27:H3GGKBBXX:5:1116:14692:18652,J00121:27:H3GGKBBXX:5:2207:11069:28797,J00121:27:H3GGKBBXX:5:2113:17675:37853,J00121:27:H3GGKBBXX:5:2225:9607:28622,J00121:27:H3GGKBBXX:5:1108:15737:22362,J00121:27:H3GGKBBXX:5:1112:19837:11882,J00121:27:H3GGKBBXX:5:1107:19867:22520,J00121:27:H3GGKBBXX:5:2206:27407:8506,J00121:27:H3GGKBBXX:5:2223:14712:41124,J00121:27:H3GGKBBXX:5:2125:30046:37554,J00121:27:H3GGKBBXX:5:1124:17279:40262,J00121:27:H3GGKBBXX:5:1119:10825:35866,J00121:27:H3GGKBBXX:5:1117:28980:20726,J00121:27:H3GGKBBXX:5:2123:3275:2105,J00121:27:H3GGKBBXX:5:1228:23409:34846,J00121:27:H3GGKBBXX:5:2114:5599:1842;sequence=TACACTTGAATGGTTAATTAAATTTTAATATTTTTGAAACATTTTTAAAATATTTTAAAATTTTTGAGAACTTGAAACAATAGAATTTAATATTACTAAATAAAATAGCAATAAATTGCAACTG;start=214760;subtype=IES;support_ref=38;support_variant=36;type=IES;
scaffold51_75_with_IES	MILORD	internal_eliminated_sequence	218263	218399	.	.	.	ID=MILORD.75.218263.218399;Name=MILORD.75.218263.218399;bounded_by_ta=TRUE;common_boundary=Both;end=218399;ies_id=IESPGM.PTET51.1.75.207386;ies_left_dist=0;ies_min_dist=0;ies_right_dist=0;junction_seq=attaaaaaaaaatgaTAattaaagaggattta;read_names=J00121:27:H3GGKBBXX:5:1219:20659:11583,J00121:27:H3GGKBBXX:5:2113:18294:18493,J00121:27:H3GGKBBXX:5:2205:13271:36974,J00121:27:H3GGKBBXX:5:1122:23703:5042,J00121:27:H3GGKBBXX:5:1117:27214:45168,J00121:27:H3GGKBBXX:5:2220:6908:23804,J00121:27:H3GGKBBXX:5:1201:20415:33633,J00121:27:H3GGKBBXX:5:2205:28869:21834,J00121:27:H3GGKBBXX:5:2119:11008:48737,J00121:27:H3GGKBBXX:5:2216:22516:47858,J00121:27:H3GGKBBXX:5:2111:6928:11460,J00121:27:H3GGKBBXX:5:2126:1550:2703,J00121:27:H3GGKBBXX:5:2120:26321:17702,J00121:27:H3GGKBBXX:5:2211:6197:43322,J00121:27:H3GGKBBXX:5:1206:8623:14256,J00121:27:H3GGKBBXX:5:1207:9759:27479,J00121:27:H3GGKBBXX:5:1101:4584:27514,J00121:27:H3GGKBBXX:5:1111:23206:37202,J00121:27:H3GGKBBXX:5:2110:12033:7996,J00121:27:H3GGKBBXX:5:2225:25986:30802,J00121:27:H3GGKBBXX:5:1217:19248:27637;sequence=TACACTAAGACATAACATTTTTACATTTACTGGAATTTATTCTCATGATTATAAAAAATTTCAGTTGATGATTAAAGGCTATTTAGAATCCAAAATTAAAATTAAAGTAAATTGCAATTTATTAAACTTATTGATTG;start=218263;subtype=IES;support_ref=68;support_variant=21;type=IES;
scaffold51_75_with_IES	MILORD	internal_eliminated_sequence	218588	218673	.	.	.	ID=MILORD.75.218588.218673;Name=MILORD.75.218588.218673;bounded_by_ta=TRUE;common_boundary=Both;end=218673;ies_id=IESPGM.PTET51.1.75.207574;ies_left_dist=0;ies_min_dist=0;ies_right_dist=0;junction_seq=tagttattagaaaaaTAacaaaattaacaaca;read_names=J00121:27:H3GGKBBXX:5:1103:7760:47366,J00121:27:H3GGKBBXX:5:2117:7517:32420,J00121:27:H3GGKBBXX:5:2118:2534:45942,J00121:27:H3GGKBBXX:5:2101:31487:19443,J00121:27:H3GGKBBXX:5:1225:7872:44886,J00121:27:H3GGKBBXX:5:2223:21592:26670,J00121:27:H3GGKBBXX:5:1109:17848:20322,J00121:27:H3GGKBBXX:5:2102:29660:23628;sequence=TATAGTCACAAAAATTAATTTTTTATAAAAAACATTATTTGACATAAAAGTTAACACAATATTGGATAATTACAAAATACTAATTG;start=218588;subtype=IES;support_ref=94;support_variant=8;type=IES;
scaffold51_75_with_IES	MILORD	internal_eliminated_sequence	224716	224790	.	.	.	ID=MILORD.75.224716.224790;Name=MILORD.75.224716.224790;bounded_by_ta=TRUE;common_boundary=Both;end=224790;ies_id=IESPGM.PTET51.1.75.213616;ies_left_dist=0;ies_min_dist=0;ies_right_dist=0;junction_seq=atgatttttatatgaTAaaatacttagcactc;read_names=J00121:27:H3GGKBBXX:5:2206:18730:47208,J00121:27:H3GGKBBXX:5:1128:19147:9948,J00121:27:H3GGKBBXX:5:1106:20293:22415,J00121:27:H3GGKBBXX:5:2119:6106:11161,J00121:27:H3GGKBBXX:5:2216:10916:24806,J00121:27:H3GGKBBXX:5:1103:4939:16137,J00121:27:H3GGKBBXX:5:1107:10267:40737,J00121:27:H3GGKBBXX:5:2213:15087:13922,J00121:27:H3GGKBBXX:5:2209:12946:16542,J00121:27:H3GGKBBXX:5:1111:13626:8435,J00121:27:H3GGKBBXX:5:1214:8785:28709,J00121:27:H3GGKBBXX:5:2107:23987:11759,J00121:27:H3GGKBBXX:5:1117:5477:20410,J00121:27:H3GGKBBXX:5:2101:26118:13517,J00121:27:H3GGKBBXX:5:2223:3457:48034,J00121:27:H3GGKBBXX:5:1217:7293:25070,J00121:27:H3GGKBBXX:5:1215:3914:40877,J00121:27:H3GGKBBXX:5:1120:13738:26599,J00121:27:H3GGKBBXX:5:1122:27377:17280,J00121:27:H3GGKBBXX:5:1123:11424:19390,J00121:27:H3GGKBBXX:5:2211:12256:35884,J00121:27:H3GGKBBXX:5:2115:27620:27584,J00121:27:H3GGKBBXX:5:1111:12510:16911,J00121:27:H3GGKBBXX:5:1215:4665:3424,J00121:27:H3GGKBBXX:5:2228:12997:39699,J00121:27:H3GGKBBXX:5:1215:21318:7169,J00121:27:H3GGKBBXX:5:1113:9445:11636,J00121:27:H3GGKBBXX:5:1208:16346:42161,J00121:27:H3GGKBBXX:5:2225:17127:46293,J00121:27:H3GGKBBXX:5:1104:22404:19601,J00121:27:H3GGKBBXX:5:1111:4716:16102;sequence=TAAACTTCATCTCAAACCATTTTCAAATTTTAATTTGTTTAATTTACTATTATCCAGAATTAGTGAATACTGCTG;start=224716;subtype=IES;support_ref=2;support_variant=31;type=IES;
scaffold51_75_with_IES	MILORD	internal_eliminated_sequence	227315	227429	.	.	.	ID=MILORD.75.227315.227429;Name=MILORD.75.227315.227429;bounded_by_ta=TRUE;common_boundary=Both;end=227429;ies_id=IESPGM.PTET51.1.75.216140;ies_left_dist=0;ies_min_dist=0;ies_right_dist=0;junction_seq=cttcagttccaaaagTAccagttttggccccg;read_names=J00121:27:H3GGKBBXX:5:1108:20293:35180,J00121:27:H3GGKBBXX:5:2207:6340:24085,J00121:27:H3GGKBBXX:5:2202:16467:2281,J00121:27:H3GGKBBXX:5:1217:6157:14590,J00121:27:H3GGKBBXX:5:1127:9242:41634,J00121:27:H3GGKBBXX:5:2202:24211:8875,J00121:27:H3GGKBBXX:5:2228:5375:10106,J00121:27:H3GGKBBXX:5:2220:23754:2316,J00121:27:H3GGKBBXX:5:1125:11688:37677,J00121:27:H3GGKBBXX:5:2219:27529:33334,J00121:27:H3GGKBBXX:5:1201:23013:30187,J00121:27:H3GGKBBXX:5:1119:24586:36921,J00121:27:H3GGKBBXX:5:2223:14874:17034,J00121:27:H3GGKBBXX:5:2223:24068:11126,J00121:27:H3GGKBBXX:5:2104:12611:15188,J00121:27:H3GGKBBXX:5:2104:17432:20656,J00121:27:H3GGKBBXX:5:2115:29366:33668,J00121:27:H3GGKBBXX:5:1101:20141:1824,J00121:27:H3GGKBBXX:5:2116:22059:4374,J00121:27:H3GGKBBXX:5:2206:12104:19654,J00121:27:H3GGKBBXX:5:1220:6238:36816,J00121:27:H3GGKBBXX:5:1120:6918:8945;sequence=TACAGTAGTAATTTAATAGGAAATTTAGTATTAATAAAGAATGTTATTAAATATTACTTTATAATATGTAATTTATTTCGACAAATTTAAATAACGTAATATATTTTCCCATCTA;start=227315;subtype=IES;support_ref=56;support_variant=22;type=IES;
scaffold51_75_with_IES	MILORD	internal_eliminated_sequence	229386	229414	.	.	.	ID=MILORD.75.229386.229414;Name=MILORD.75.229386.229414;bounded_by_ta=TRUE;common_boundary=Both;end=229414;ies_id=IESPGM.PTET51.1.75.218096;ies_left_dist=0;ies_min_dist=0;ies_right_dist=0;junction_seq=cttcttcctatttgcTAcgagtctctcctatt;read_names=J00121:27:H3GGKBBXX:5:1102:15534:27285,J00121:27:H3GGKBBXX:5:1202:16610:18951,J00121:27:H3GGKBBXX:5:2112:2717:38592,J00121:27:H3GGKBBXX:5:1109:21947:46065,J00121:27:H3GGKBBXX:5:2209:31294:12286,J00121:27:H3GGKBBXX:5:1223:12368:21307,J00121:27:H3GGKBBXX:5:2205:15270:49019,J00121:27:H3GGKBBXX:5:2117:3285:41932,J00121:27:H3GGKBBXX:5:2210:2686:10721,J00121:27:H3GGKBBXX:5:2218:24870:39383,J00121:27:H3GGKBBXX:5:2216:16264:47647,J00121:27:H3GGKBBXX:5:2104:17807:22010,J00121:27:H3GGKBBXX:5:1203:18964:11390,J00121:27:H3GGKBBXX:5:2117:7090:10932,J00121:27:H3GGKBBXX:5:2122:16538:40877,J00121:27:H3GGKBBXX:5:2114:28584:18915,J00121:27:H3GGKBBXX:5:2211:28392:41651,J00121:27:H3GGKBBXX:5:1104:24251:39400,J00121:27:H3GGKBBXX:5:2110:8085:18529,J00121:27:H3GGKBBXX:5:1224:9293:47841,J00121:27:H3GGKBBXX:5:2213:12418:7609,J00121:27:H3GGKBBXX:5:2111:3620:9631,J00121:27:H3GGKBBXX:5:1207:19715:25773,J00121:27:H3GGKBBXX:5:2108:11038:20656,J00121:27:H3GGKBBXX:5:2228:4087:40649,J00121:27:H3GGKBBXX:5:1103:2859:3248,J00121:27:H3GGKBBXX:5:2206:3183:1490,J00121:27:H3GGKBBXX:5:1209:16985:34407,J00121:27:H3GGKBBXX:5:1106:15970:41862,J00121:27:H3GGKBBXX:5:2118:25154:3758,J00121:27:H3GGKBBXX:5:2220:13738:12286,J00121:27:H3GGKBBXX:5:2202:19674:34741;sequence=TATAGCTACAAATTAATGTAATTTAATAG;start=229386;subtype=IES;support_ref=42;support_variant=32;type=IES;
scaffold51_75_with_IES	MILORD	internal_eliminated_sequence	229696	229791	.	.	.	ID=MILORD.75.229696.229791;Name=MILORD.75.229696.229791;bounded_by_ta=TRUE;common_boundary=Both;end=229791;ies_id=IESPGM.PTET51.1.75.218377;ies_left_dist=0;ies_min_dist=0;ies_right_dist=0;junction_seq=tactgattgcaatatTAtctcattttaaggca;read_names=J00121:27:H3GGKBBXX:5:2214:5061:19408,J00121:27:H3GGKBBXX:5:1111:30573:11249,J00121:27:H3GGKBBXX:5:1222:4330:8857,J00121:27:H3GGKBBXX:5:2128:14549:23575,J00121:27:H3GGKBBXX:5:2224:17503:12445,J00121:27:H3GGKBBXX:5:2102:27143:2492,J00121:27:H3GGKBBXX:5:2113:23419:30433,J00121:27:H3GGKBBXX:5:1226:6218:48702,J00121:27:H3GGKBBXX:5:1227:13697:2123,J00121:27:H3GGKBBXX:5:2216:20314:29061,J00121:27:H3GGKBBXX:5:2116:5375:31136,J00121:27:H3GGKBBXX:5:1225:6400:40754,J00121:27:H3GGKBBXX:5:2115:22820:27074,J00121:27:H3GGKBBXX:5:1215:3183:8383,J00121:27:H3GGKBBXX:5:1214:11769:41053,J00121:27:H3GGKBBXX:5:1120:4827:19953,J00121:27:H3GGKBBXX:5:2204:24505:48667,J00121:27:H3GGKBBXX:5:2223:4746:18898,J00121:27:H3GGKBBXX:5:2203:16691:32947,J00121:27:H3GGKBBXX:5:2125:24454:31628,J00121:27:H3GGKBBXX:5:2118:17239:14308,J00121:27:H3GGKBBXX:5:1119:7628:2123,J00121:27:H3GGKBBXX:5:1126:28919:25158,J00121:27:H3GGKBBXX:5:1207:14012:24155,J00121:27:H3GGKBBXX:5:1212:28716:36165,J00121:27:H3GGKBBXX:5:1202:2443:12972,J00121:27:H3GGKBBXX:5:1204:22201:13728,J00121:27:H3GGKBBXX:5:1220:19989:24560,J00121:27:H3GGKBBXX:5:2101:19776:27953,J00121:27:H3GGKBBXX:5:2209:6126:26916,J00121:27:H3GGKBBXX:5:1226:5964:2721,J00121:27:H3GGKBBXX:5:1102:2798:35075,J00121:27:H3GGKBBXX:5:1208:3082:36587,J00121:27:H3GGKBBXX:5:1212:28655:36200,J00121:27:H3GGKBBXX:5:2121:2402:48069,J00121:27:H3GGKBBXX:5:2218:23876:36675,J00121:27:H3GGKBBXX:5:2122:14996:35743,J00121:27:H3GGKBBXX:5:2219:23520:24771,J00121:27:H3GGKBBXX:5:2126:13484:26371,J00121:27:H3GGKBBXX:5:2212:10307:41229,J00121:27:H3GGKBBXX:5:2228:22648:25263,J00121:27:H3GGKBBXX:5:1101:11891:37150,J00121:27:H3GGKBBXX:5:1108:10064:4022,J00121:27:H3GGKBBXX:5:1116:14052:39734,J00121:27:H3GGKBBXX:5:1221:10510:22485,J00121:27:H3GGKBBXX:5:1109:12154:1771,J00121:27:H3GGKBBXX:5:1127:3254:19443;sequence=TACAGTCAAATATATACTAATTTAATAGAATTTAAGATGATATTTGATTATTTAACATATAATAATAGAATTTAAATAATTAAACCTCATTAAGTG;start=229696;subtype=IES;support_ref=4;support_variant=47;type=IES;
scaffold51_75_with_IES	MILORD	internal_eliminated_sequence	230633	230742	.	.	.	ID=MILORD.75.230633.230742;Name=MILORD.75.230633.230742;bounded_by_ta=TRUE;common_boundary=RIGHT;end=230742;ies_id=IESPGM.PTET51.1.75.219276;ies_left_dist=58;ies_min_dist=0;ies_right_dist=0;junction_seq=gcaggtgcctattgtTAcatatgcataaaaaa;read_names=J00121:27:H3GGKBBXX:5:2203:20588:20392,J00121:27:H3GGKBBXX:5:1125:13788:20217,J00121:27:H3GGKBBXX:5:2203:20689:20357;sequence=TACTCTTATTCTGCCATTAAAATAAAAATCTTAATTTAAAAATTTGTTTTCAAAGTTGTATTATCAATTAAGTAAGTAAGAATTCCATTTAAATAGTAGTATTACCACAA;start=230633;subtype=PARTIAL_EXTERNAL;support_ref=51;support_variant=3;type=ALTERNATIVE;
scaffold51_75_with_IES	MILORD	internal_eliminated_sequence	230691	230742	.	.	.	ID=MILORD.75.230691.230742;Name=MILORD.75.230691.230742;bounded_by_ta=TRUE;common_boundary=Both;end=230742;ies_id=IESPGM.PTET51.1.75.219276;ies_left_dist=0;ies_min_dist=0;ies_right_dist=0;junction_seq=ttgttttcaaagttgTAcatatgcataaaaaa;read_names=J00121:27:H3GGKBBXX:5:2117:23186:9420,J00121:27:H3GGKBBXX:5:2101:21410:35567,J00121:27:H3GGKBBXX:5:2107:8105:46557,J00121:27:H3GGKBBXX:5:1204:21420:41880,J00121:27:H3GGKBBXX:5:2202:31182:18810,J00121:27:H3GGKBBXX:5:2211:10033:23065,J00121:27:H3GGKBBXX:5:2211:16376:20832,J00121:27:H3GGKBBXX:5:1226:29731:18089,J00121:27:H3GGKBBXX:5:2104:10693:9086,J00121:27:H3GGKBBXX:5:2210:20425:9033,J00121:27:H3GGKBBXX:5:2106:10642:33264,J00121:27:H3GGKBBXX:5:2101:21521:8506,J00121:27:H3GGKBBXX:5:2112:24139:28446,J00121:27:H3GGKBBXX:5:1226:24840:19953,J00121:27:H3GGKBBXX:5:1103:21034:43005,J00121:27:H3GGKBBXX:5:2202:14357:32982,J00121:27:H3GGKBBXX:5:1119:13768:33932,J00121:27:H3GGKBBXX:5:1112:21197:44271,J00121:27:H3GGKBBXX:5:2225:8674:25421,J00121:27:H3GGKBBXX:5:1122:11830:24278,J00121:27:H3GGKBBXX:5:1111:16001:25632,J00121:27:H3GGKBBXX:5:2115:28899:35391,J00121:27:H3GGKBBXX:5:2103:18659:39875,J00121:27:H3GGKBBXX:5:2206:15087:35550,J00121:27:H3GGKBBXX:5:2222:19766:24806,J00121:27:H3GGKBBXX:5:2216:12834:19373,J00121:27:H3GGKBBXX:5:1202:31964:15065,J00121:27:H3GGKBBXX:5:1208:19289:42548,J00121:27:H3GGKBBXX:5:1101:2392:48720,J00121:27:H3GGKBBXX:5:2108:5477:39084,J00121:27:H3GGKBBXX:5:2201:18822:7697,J00121:27:H3GGKBBXX:5:2213:23003:14203,J00121:27:H3GGKBBXX:5:1209:24535:4936,J00121:27:H3GGKBBXX:5:1222:13362:11460,J00121:27:H3GGKBBXX:5:1102:27488:9877,J00121:27:H3GGKBBXX:5:2110:25337:13148,J00121:27:H3GGKBBXX:5:1224:12571:36218,J00121:27:H3GGKBBXX:5:1119:15899:5939,J00121:27:H3GGKBBXX:5:1212:7547:44394,J00121:27:H3GGKBBXX:5:2208:27742:33914,J00121:27:H3GGKBBXX:5:2212:14803:24331,J00121:27:H3GGKBBXX:5:2213:22739:14308,J00121:27:H3GGKBBXX:5:1206:4777:33545,J00121:27:H3GGKBBXX:5:1121:13809:38504;sequence=TATTATCAATTAAGTAAGTAAGAATTCCATTTAAATAGTAGTATTACCACAA;start=230691;subtype=IES;support_ref=50;support_variant=44;type=IES;
scaffold51_75_with_IES	MILORD	internal_eliminated_sequence	231887	231953	.	.	.	ID=MILORD.75.231887.231953;Name=MILORD.75.231887.231953;bounded_by_ta=TRUE;common_boundary=Both;end=231953;ies_id=IESPGM.PTET51.1.75.220420;ies_left_dist=0;ies_min_dist=0;ies_right_dist=0;junction_seq=cctataacattctgaTAtccttaatccaagca;read_names=J00121:27:H3GGKBBXX:5:1205:29305:36411,J00121:27:H3GGKBBXX:5:1110:9678:17983,J00121:27:H3GGKBBXX:5:1216:5913:27039,J00121:27:H3GGKBBXX:5:1118:21511:6132,J00121:27:H3GGKBBXX:5:2111:8420:2580,J00121:27:H3GGKBBXX:5:2204:9130:6449,J00121:27:H3GGKBBXX:5:2206:27925:34196,J00121:27:H3GGKBBXX:5:1106:13555:18335,J00121:27:H3GGKBBXX:5:2209:21318:44236,J00121:27:H3GGKBBXX:5:2210:19512:19302,J00121:27:H3GGKBBXX:5:2209:4117:35673,J00121:27:H3GGKBBXX:5:2119:2209:1420,J00121:27:H3GGKBBXX:5:1120:6603:9842,J00121:27:H3GGKBBXX:5:2201:20425:42794,J00121:27:H3GGKBBXX:5:2227:12368:26898,J00121:27:H3GGKBBXX:5:1219:29630:1736,J00121:27:H3GGKBBXX:5:1107:29579:9631,J00121:27:H3GGKBBXX:5:1226:16630:31787,J00121:27:H3GGKBBXX:5:2225:27143:22854,J00121:27:H3GGKBBXX:5:2220:9567:26125,J00121:27:H3GGKBBXX:5:1114:14549:46891,J00121:27:H3GGKBBXX:5:1213:27285:29888,J00121:27:H3GGKBBXX:5:1112:21278:26476,J00121:27:H3GGKBBXX:5:1225:4696:23698,J00121:27:H3GGKBBXX:5:2119:13190:16928;sequence=TACACTAATAATGTGGAACGCTTGAAAAATAAATATAAAAGAAACCAAAAATACTTCAAATCCACTT;start=231887;subtype=IES;support_ref=42;support_variant=25;type=IES;
scaffold51_75_with_IES	MILORD	internal_eliminated_sequence	233437	233515	.	.	.	ID=MILORD.75.233437.233515;Name=MILORD.75.233437.233515;bounded_by_ta=TRUE;common_boundary=Both;end=233515;ies_id=IESPGM.PTET51.1.75.221903;ies_left_dist=0;ies_min_dist=0;ies_right_dist=0;junction_seq=gtattcaagtgccaaTActacttctgctgcga;read_names=J00121:27:H3GGKBBXX:5:1118:15108:40051,J00121:27:H3GGKBBXX:5:2115:12002:31154,J00121:27:H3GGKBBXX:5:2201:23257:24103,J00121:27:H3GGKBBXX:5:1225:25154:5517,J00121:27:H3GGKBBXX:5:1128:16944:24700,J00121:27:H3GGKBBXX:5:2115:23632:41106,J00121:27:H3GGKBBXX:5:2104:15889:31242,J00121:27:H3GGKBBXX:5:1215:24545:35655,J00121:27:H3GGKBBXX:5:1205:22617:34811,J00121:27:H3GGKBBXX:5:1106:8887:38381,J00121:27:H3GGKBBXX:5:1117:26250:8260,J00121:27:H3GGKBBXX:5:1225:26250:4989,J00121:27:H3GGKBBXX:5:1209:17218:43322,J00121:27:H3GGKBBXX:5:1120:13869:6290,J00121:27:H3GGKBBXX:5:2112:28148:25580,J00121:27:H3GGKBBXX:5:2108:10450:48755,J00121:27:H3GGKBBXX:5:2102:10013:33088,J00121:27:H3GGKBBXX:5:2103:17969:23382,J00121:27:H3GGKBBXX:5:2214:9151:18194,J00121:27:H3GGKBBXX:5:2208:21115:27320,J00121:27:H3GGKBBXX:5:1113:15666:20656,J00121:27:H3GGKBBXX:5:1105:17929:32209,J00121:27:H3GGKBBXX:5:2205:2859:15979,J00121:27:H3GGKBBXX:5:2111:25236:46838,J00121:27:H3GGKBBXX:5:1202:22841:10440,J00121:27:H3GGKBBXX:5:2126:29335:36499,J00121:27:H3GGKBBXX:5:2109:28787:38222,J00121:27:H3GGKBBXX:5:2103:16944:40561,J00121:27:H3GGKBBXX:5:2108:12855:5481,J00121:27:H3GGKBBXX:5:2211:25631:24595,J00121:27:H3GGKBBXX:5:1107:11535:23065,J00121:27:H3GGKBBXX:5:2216:12053:17491,J00121:27:H3GGKBBXX:5:1120:20994:41845,J00121:27:H3GGKBBXX:5:2108:8359:13095,J00121:27:H3GGKBBXX:5:2101:22678:35866,J00121:27:H3GGKBBXX:5:2219:26149:20885,J00121:27:H3GGKBBXX:5:1218:26443:47735,J00121:27:H3GGKBBXX:5:1225:19360:27057;sequence=TACAATTGGGAATGTTAATCTTTTACGTTTTCTAAGTTTGTTATTACTGTAGTAATCCAAAATATGATGGATGTCAATG;start=233437;subtype=IES;support_ref=100;support_variant=38;type=IES;
scaffold51_75_with_IES	MILORD	internal_eliminated_sequence	234349	234402	.	.	.	ID=MILORD.75.234349.234402;Name=MILORD.75.234349.234402;bounded_by_ta=TRUE;common_boundary=None;end=234402;ies_id=IESPGM.PTET51.1.75.223173;ies_left_dist=437;ies_min_dist=437;ies_right_dist=451;junction_seq=gtgtctaaagaagagTActtcttagctatcga;read_names=J00121:27:H3GGKBBXX:5:1218:20892:38222;sequence=TACAGGAAGTCTGAGACATTGATATATTATTATTTGAAAATTAAGATCATACAA;start=234349;subtype=MAC;support_ref=94;support_variant=1;type=CRYPTIC;
scaffold51_75_with_IES	MILORD	internal_eliminated_sequence	234786	234853	.	.	.	ID=MILORD.75.234786.234853;Name=MILORD.75.234786.234853;bounded_by_ta=TRUE;common_boundary=Both;end=234853;ies_id=IESPGM.PTET51.1.75.223173;ies_left_dist=0;ies_min_dist=0;ies_right_dist=0;junction_seq=ccagtttagaacagtTAtcaattcaggtttgc;read_names=J00121:27:H3GGKBBXX:5:1114:30523:15522,J00121:27:H3GGKBBXX:5:2210:25002:5253,J00121:27:H3GGKBBXX:5:1205:28351:37361,J00121:27:H3GGKBBXX:5:1223:29366:14713,J00121:27:H3GGKBBXX:5:2213:5781:8172,J00121:27:H3GGKBBXX:5:1124:20029:8031,J00121:27:H3GGKBBXX:5:2105:9384:8295,J00121:27:H3GGKBBXX:5:1214:10937:40561,J00121:27:H3GGKBBXX:5:1105:20202:20744,J00121:27:H3GGKBBXX:5:2219:14549:1877,J00121:27:H3GGKBBXX:5:2205:24221:9877,J00121:27:H3GGKBBXX:5:1126:14326:18652,J00121:27:H3GGKBBXX:5:2102:29477:20955,J00121:27:H3GGKBBXX:5:2116:20121:16840,J00121:27:H3GGKBBXX:5:1109:9049:10036,J00121:27:H3GGKBBXX:5:2207:7030:12831,J00121:27:H3GGKBBXX:5:1110:15859:3899;sequence=TACAGCAATCAATACTTCATTTTTTGTACTTACATGCTAATTCATATGAAAAAGTAACAAAACAAGTG;start=234786;subtype=IES;support_ref=108;support_variant=17;type=IES;
scaffold51_75_with_IES	MILORD	internal_eliminated_sequence	235036	235080	.	.	.	ID=MILORD.75.235036.235080;Name=MILORD.75.235036.235080;bounded_by_ta=TRUE;common_boundary=None;end=235080;ies_id=IESPGM.PTET51.1.75.223173;ies_left_dist=-250;ies_min_dist=227;ies_right_dist=-227;junction_seq=atatgtgttgaagaaTAgattgtttaactagg;read_names=J00121:27:H3GGKBBXX:5:1211:17584:23276,J00121:27:H3GGKBBXX:5:1226:17442:35444;sequence=TATAGTTTCCAAATTCGGTTTGACTCAAGACTGAATAGTTGGCGA;start=235036;subtype=MAC;support_ref=93;support_variant=2;type=CRYPTIC;
scaffold51_75_with_IES	MILORD	internal_eliminated_sequence	238820	238867	.	.	.	ID=MILORD.75.238820.238867;Name=MILORD.75.238820.238867;bounded_by_ta=TRUE;common_boundary=LEFT;end=238867;ies_id=IESPGM.PTET51.1.75.227139;ies_left_dist=0;ies_min_dist=0;ies_right_dist=6;junction_seq=aaagatatcggatgtTAactatagaagagtaa;read_names=J00121:27:H3GGKBBXX:5:2118:26524:2967;sequence=TATAGATGATTTATAATAGTAAATTTATGATTCTGAATATTGTTGGAA;start=238820;subtype=PARTIAL_INTERNAL;support_ref=27;support_variant=1;type=ALTERNATIVE;
scaffold51_75_with_IES	MILORD	internal_eliminated_sequence	238820	238873	.	.	.	ID=MILORD.75.238820.238873;Name=MILORD.75.238820.238873;bounded_by_ta=TRUE;common_boundary=Both;end=238873;ies_id=IESPGM.PTET51.1.75.227139;ies_left_dist=0;ies_min_dist=0;ies_right_dist=0;junction_seq=aaagatatcggatgtTAgaagagtaaaagata;read_names=J00121:27:H3GGKBBXX:5:1106:7314:9913,J00121:27:H3GGKBBXX:5:2210:10145:15768,J00121:27:H3GGKBBXX:5:2114:16234:38310,J00121:27:H3GGKBBXX:5:2207:27022:3547,J00121:27:H3GGKBBXX:5:1104:29589:48157,J00121:27:H3GGKBBXX:5:2214:26839:48561,J00121:27:H3GGKBBXX:5:2216:12804:21008,J00121:27:H3GGKBBXX:5:1209:28442:39137,J00121:27:H3GGKBBXX:5:1125:30462:42636,J00121:27:H3GGKBBXX:5:2228:23845:47700,J00121:27:H3GGKBBXX:5:1225:29417:4637,J00121:27:H3GGKBBXX:5:2206:18761:10757,J00121:27:H3GGKBBXX:5:1104:16772:26371,J00121:27:H3GGKBBXX:5:1210:5386:11354,J00121:27:H3GGKBBXX:5:1127:11860:28200,J00121:27:H3GGKBBXX:5:2218:4229:40473;sequence=TATAGATGATTTATAATAGTAAATTTATGATTCTGAATATTGTTGGAATAACTA;start=238820;subtype=IES;support_ref=54;support_variant=16;type=IES;
scaffold51_75_with_IES	MILORD	internal_eliminated_sequence	240514	240539	.	.	.	ID=MILORD.75.240514.240539;Name=MILORD.75.240514.240539;bounded_by_ta=TRUE;common_boundary=None;end=240539;ies_id=IESPGM.PTET51.1.75.229462;ies_left_dist=683;ies_min_dist=683;ies_right_dist=683;junction_seq=cagatctatttatgtTAttcacacaaagcagg;read_names=J00121:27:H3GGKBBXX:5:1225:21288:43691;sequence=TACTATCAATATAATATCTCCATCTG;start=240514;subtype=MAC;support_ref=89;support_variant=1;type=CRYPTIC;
scaffold51_75_with_IES	MILORD	internal_eliminated_sequence	241197	241222	.	.	.	ID=MILORD.75.241197.241222;Name=MILORD.75.241197.241222;bounded_by_ta=TRUE;common_boundary=Both;end=241222;ies_id=IESPGM.PTET51.1.75.229462;ies_left_dist=0;ies_min_dist=0;ies_right_dist=0;junction_seq=tcaaaagtcactactTAcaacatgaacaaata;read_names=J00121:27:H3GGKBBXX:5:2206:29366:26916,J00121:27:H3GGKBBXX:5:1105:21694:2439,J00121:27:H3GGKBBXX:5:1105:25692:40244,J00121:27:H3GGKBBXX:5:1216:7689:31593,J00121:27:H3GGKBBXX:5:1222:19197:30081,J00121:27:H3GGKBBXX:5:2207:26027:4532,J00121:27:H3GGKBBXX:5:1117:11383:2404,J00121:27:H3GGKBBXX:5:2218:1712:15891,J00121:27:H3GGKBBXX:5:2209:5416:36481,J00121:27:H3GGKBBXX:5:2215:9973:19021,J00121:27:H3GGKBBXX:5:1209:2605:10757,J00121:27:H3GGKBBXX:5:2209:4188:36042,J00121:27:H3GGKBBXX:5:2103:24870:16735,J00121:27:H3GGKBBXX:5:2217:22881:26019,J00121:27:H3GGKBBXX:5:2215:30553:25914,J00121:27:H3GGKBBXX:5:2202:11718:18071,J00121:27:H3GGKBBXX:5:2210:7486:32859,J00121:27:H3GGKBBXX:5:2121:29883:12163,J00121:27:H3GGKBBXX:5:1110:8450:34600,J00121:27:H3GGKBBXX:5:2212:10328:33422,J00121:27:H3GGKBBXX:5:2121:4300:16964,J00121:27:H3GGKBBXX:5:1120:3965:8787,J00121:27:H3GGKBBXX:5:2213:22688:27373;sequence=TATAGTACGATCCATGAATTCAATCC;start=241197;subtype=IES;support_ref=18;support_variant=23;type=IES;
scaffold51_75_with_IES	MILORD	internal_eliminated_sequence	242219	242412	.	.	.	ID=MILORD.75.242219.242412;Name=MILORD.75.242219.242412;bounded_by_ta=TRUE;common_boundary=Both;end=242412;ies_id=IESPGM.PTET51.1.75.230458;ies_left_dist=0;ies_min_dist=0;ies_right_dist=0;junction_seq=agagcaaagttgatgTAtcgagatacatataa;read_names=J00121:27:H3GGKBBXX:5:1205:8237:20375,J00121:27:H3GGKBBXX:5:1217:28097:1965,J00121:27:H3GGKBBXX:5:2104:16102:39348,J00121:27:H3GGKBBXX:5:1109:28371:30995,J00121:27:H3GGKBBXX:5:2209:9252:5007,J00121:27:H3GGKBBXX:5:1121:17908:27496,J00121:27:H3GGKBBXX:5:2216:27499:33598,J00121:27:H3GGKBBXX:5:1115:18954:38029,J00121:27:H3GGKBBXX:5:2216:25438:27215,J00121:27:H3GGKBBXX:5:2217:29254:30556,J00121:27:H3GGKBBXX:5:1108:6116:41247,J00121:27:H3GGKBBXX:5:1224:23764:24032,J00121:27:H3GGKBBXX:5:1105:26332:14836,J00121:27:H3GGKBBXX:5:1119:20405:44412,J00121:27:H3GGKBBXX:5:1215:26880:42231,J00121:27:H3GGKBBXX:5:2213:29498:41071,J00121:27:H3GGKBBXX:5:1221:11891:32508,J00121:27:H3GGKBBXX:5:1101:23754:28868,J00121:27:H3GGKBBXX:5:2222:17168:48579,J00121:27:H3GGKBBXX:5:1208:25083:47137,J00121:27:H3GGKBBXX:5:1104:13697:7363,J00121:27:H3GGKBBXX:5:2121:20425:38293,J00121:27:H3GGKBBXX:5:2205:11820:4462,J00121:27:H3GGKBBXX:5:1111:24738:11864,J00121:27:H3GGKBBXX:5:1123:23845:17491,J00121:27:H3GGKBBXX:5:2107:15290:46592,J00121:27:H3GGKBBXX:5:1121:15808:13025,J00121:27:H3GGKBBXX:5:1116:32045:10985,J00121:27:H3GGKBBXX:5:1108:20202:10440,J00121:27:H3GGKBBXX:5:1221:14742:44377,J00121:27:H3GGKBBXX:5:1106:20649:26301,J00121:27:H3GGKBBXX:5:1120:26981:41387,J00121:27:H3GGKBBXX:5:1211:10795:10915,J00121:27:H3GGKBBXX:5:1205:3133:41809,J00121:27:H3GGKBBXX:5:1209:4076:11266,J00121:27:H3GGKBBXX:5:1118:22810:19038,J00121:27:H3GGKBBXX:5:1219:6888:26934,J00121:27:H3GGKBBXX:5:1210:13403:42196,J00121:27:H3GGKBBXX:5:2210:14154:11952,J00121:27:H3GGKBBXX:5:2102:28818:25087,J00121:27:H3GGKBBXX:5:2216:10906:28622,J00121:27:H3GGKBBXX:5:2202:20699:22696,J00121:27:H3GGKBBXX:5:1217:26301:45414,J00121:27:H3GGKBBXX:5:2211:30472:20779;sequence=TATTGTCATTTCAATTTTATAGTAAATAGTACATCAATCACTCTCTTATTTTTTGAAATATCCTTTCAAAATTAATTGAAAACTGATTTATTAGTATTTAGAATGAATAAAACGAAAGTCATATGGAATGTGGACATATAATATTTCAAAATAAATTACAAAAAATGACCATAAATAATAAATTATCTTTACAA;start=242219;subtype=IES;support_ref=70;support_variant=44;type=IES;
scaffold51_75_with_IES	MILORD	internal_eliminated_sequence	243244	243272	.	.	.	ID=MILORD.75.243244.243272;Name=MILORD.75.243244.243272;bounded_by_ta=TRUE;common_boundary=Both;end=243272;ies_id=IESPGM.PTET51.1.75.231289;ies_left_dist=0;ies_min_dist=0;ies_right_dist=0;junction_seq=ttataaactttagagTAaattaaaaagaataa;read_names=J00121:27:H3GGKBBXX:5:2218:14265:44078,J00121:27:H3GGKBBXX:5:1220:19147:47682,J00121:27:H3GGKBBXX:5:2128:9425:48421,J00121:27:H3GGKBBXX:5:1223:19065:18951,J00121:27:H3GGKBBXX:5:2204:8278:30046,J00121:27:H3GGKBBXX:5:2228:20263:37413,J00121:27:H3GGKBBXX:5:2216:19837:47260,J00121:27:H3GGKBBXX:5:1221:3346:35321,J00121:27:H3GGKBBXX:5:2108:27438:39752,J00121:27:H3GGKBBXX:5:2106:16640:3213,J00121:27:H3GGKBBXX:5:2216:15341:18898,J00121:27:H3GGKBBXX:5:2214:25804:40578,J00121:27:H3GGKBBXX:5:1104:2950:14238,J00121:27:H3GGKBBXX:5:1208:6329:39647,J00121:27:H3GGKBBXX:5:2210:13301:17051,J00121:27:H3GGKBBXX:5:2106:24079:3829,J00121:27:H3GGKBBXX:5:1124:11779:24331,J00121:27:H3GGKBBXX:5:2201:26382:45977,J00121:27:H3GGKBBXX:5:1224:14905:29114,J00121:27:H3GGKBBXX:5:2223:11698:27496,J00121:27:H3GGKBBXX:5:1224:6492:32332,J00121:27:H3GGKBBXX:5:1212:10084:47665,J00121:27:H3GGKBBXX:5:1222:26047:29360,J00121:27:H3GGKBBXX:5:2122:25398:24542,J00121:27:H3GGKBBXX:5:2111:27062:30837,J00121:27:H3GGKBBXX:5:2206:28168:44324,J00121:27:H3GGKBBXX:5:2228:9973:5165,J00121:27:H3GGKBBXX:5:2213:12550:3160,J00121:27:H3GGKBBXX:5:2103:21237:32525,J00121:27:H3GGKBBXX:5:1109:8877:32384,J00121:27:H3GGKBBXX:5:1123:6197:46838,J00121:27:H3GGKBBXX:5:2209:11840:12937,J00121:27:H3GGKBBXX:5:1116:28524:14519;sequence=TAGAGTTACGATGGTCTTGCTTTGAACTA;start=243244;subtype=IES;support_ref=3;support_variant=33;type=IES;
scaffold51_75_with_IES	MILORD	internal_eliminated_sequence	245707	245735	.	.	.	ID=MILORD.75.245707.245735;Name=MILORD.75.245707.245735;bounded_by_ta=TRUE;common_boundary=Both;end=245735;ies_id=IESPGM.PTET51.1.75.233723;ies_left_dist=0;ies_min_dist=0;ies_right_dist=0;junction_seq=ttgattgtaagtatgTAcaaactggacattgc;read_names=J00121:27:H3GGKBBXX:5:2109:25794:39858,J00121:27:H3GGKBBXX:5:1201:21288:17491,J00121:27:H3GGKBBXX:5:2209:14702:13992,J00121:27:H3GGKBBXX:5:2218:14692:17737,J00121:27:H3GGKBBXX:5:1102:5223:42900,J00121:27:H3GGKBBXX:5:2124:10937:16331,J00121:27:H3GGKBBXX:5:1223:23500:28780,J00121:27:H3GGKBBXX:5:1113:8044:43744,J00121:27:H3GGKBBXX:5:1122:22404:35356,J00121:27:H3GGKBBXX:5:2103:14133:21236,J00121:27:H3GGKBBXX:5:1123:17208:33211,J00121:27:H3GGKBBXX:5:1215:6360:4919,J00121:27:H3GGKBBXX:5:1118:27976:13605,J00121:27:H3GGKBBXX:5:1227:9090:35602,J00121:27:H3GGKBBXX:5:2215:19481:43550,J00121:27:H3GGKBBXX:5:1118:12885:46188,J00121:27:H3GGKBBXX:5:1210:11535:3512,J00121:27:H3GGKBBXX:5:2225:28747:8576,J00121:27:H3GGKBBXX:5:2107:23003:11425,J00121:27:H3GGKBBXX:5:1206:12499:44781,J00121:27:H3GGKBBXX:5:2209:4736:3442,J00121:27:H3GGKBBXX:5:2114:29599:24015,J00121:27:H3GGKBBXX:5:2120:20435:43304,J00121:27:H3GGKBBXX:5:2206:4746:38381,J00121:27:H3GGKBBXX:5:2208:21968:2141,J00121:27:H3GGKBBXX:5:1212:18649:4409,J00121:27:H3GGKBBXX:5:2227:28524:27356,J00121:27:H3GGKBBXX:5:1215:9658:27479,J00121:27:H3GGKBBXX:5:1106:19938:26054,J00121:27:H3GGKBBXX:5:1210:24556:34160,J00121:27:H3GGKBBXX:5:1212:14549:41827,J00121:27:H3GGKBBXX:5:1125:9780:5534,J00121:27:H3GGKBBXX:5:1223:30269:13183,J00121:27:H3GGKBBXX:5:1224:25438:14730,J00121:27:H3GGKBBXX:5:1215:26565:31347,J00121:27:H3GGKBBXX:5:2126:17462:32349,J00121:27:H3GGKBBXX:5:2211:31010:23892,J00121:27:H3GGKBBXX:5:1102:10592:35040,J00121:27:H3GGKBBXX:5:2225:21592:48544,J00121:27:H3GGKBBXX:5:1104:15645:30820,J00121:27:H3GGKBBXX:5:1125:21765:14519,J00121:27:H3GGKBBXX:5:2224:21572:11302,J00121:27:H3GGKBBXX:5:1201:3173:44095,J00121:27:H3GGKBBXX:5:1114:24759:2791,J00121:27:H3GGKBBXX:5:1213:23064:14238,J00121:27:H3GGKBBXX:5:1124:25986:6220,J00121:27:H3GGKBBXX:5:1116:22972:40280;sequence=TATGAATGAATCAATAATAAATATAAGTA;start=245707;subtype=IES;support_ref=0;support_variant=47;type=IES;
scaffold51_75_with_IES	MILORD	internal_eliminated_sequence	249120	249184	.	.	.	ID=MILORD.75.249120.249184;Name=MILORD.75.249120.249184;bounded_by_ta=TRUE;common_boundary=Both;end=249184;ies_id=IESPGM.PTET51.1.75.237107;ies_left_dist=0;ies_min_dist=0;ies_right_dist=0;junction_seq=cattaacaggttgatTAtcataatccttaaag;read_names=J00121:27:H3GGKBBXX:5:1108:4401:13236,J00121:27:H3GGKBBXX:5:2217:17482:10440,J00121:27:H3GGKBBXX:5:2218:11535:40508,J00121:27:H3GGKBBXX:5:1212:12976:46698,J00121:27:H3GGKBBXX:5:1106:17401:20709,J00121:27:H3GGKBBXX:5:1204:4381:23540,J00121:27:H3GGKBBXX:5:1119:1387:36640,J00121:27:H3GGKBBXX:5:1211:9546:9983,J00121:27:H3GGKBBXX:5:2117:3123:2017,J00121:27:H3GGKBBXX:5:1221:3802:46065,J00121:27:H3GGKBBXX:5:2208:9688:12234,J00121:27:H3GGKBBXX:5:1227:13697:7715,J00121:27:H3GGKBBXX:5:1115:29792:6167,J00121:27:H3GGKBBXX:5:1124:11647:47841,J00121:27:H3GGKBBXX:5:2223:17513:3037,J00121:27:H3GGKBBXX:5:1113:2940:42038,J00121:27:H3GGKBBXX:5:2226:26007:8857,J00121:27:H3GGKBBXX:5:2228:3163:39084,J00121:27:H3GGKBBXX:5:2115:8785:39963,J00121:27:H3GGKBBXX:5:2224:29995:45906,J00121:27:H3GGKBBXX:5:1203:17746:43990,J00121:27:H3GGKBBXX:5:1125:30421:28006,J00121:27:H3GGKBBXX:5:1104:28138:17016,J00121:27:H3GGKBBXX:5:1101:11860:25773,J00121:27:H3GGKBBXX:5:1222:9881:47032,J00121:27:H3GGKBBXX:5:2212:29508:29026,J00121:27:H3GGKBBXX:5:1106:22729:26599,J00121:27:H3GGKBBXX:5:2214:22922:29536,J00121:27:H3GGKBBXX:5:2208:12094:47770,J00121:27:H3GGKBBXX:5:1206:15097:31945,J00121:27:H3GGKBBXX:5:1210:20598:9192,J00121:27:H3GGKBBXX:5:1106:28940:14572,J00121:27:H3GGKBBXX:5:2204:29711:47770,J00121:27:H3GGKBBXX:5:1104:24231:36200,J00121:27:H3GGKBBXX:5:1217:3265:18652,J00121:27:H3GGKBBXX:5:1110:28290:23540,J00121:27:H3GGKBBXX:5:2207:23023:45818,J00121:27:H3GGKBBXX:5:2224:31213:31910,J00121:27:H3GGKBBXX:5:1204:10673:28182,J00121:27:H3GGKBBXX:5:2209:20892:19056,J00121:27:H3GGKBBXX:5:1201:16518:45906,J00121:27:H3GGKBBXX:5:1116:9252:26388,J00121:27:H3GGKBBXX:5:1127:17371:35848,J00121:27:H3GGKBBXX:5:1211:20161:19795;sequence=TATAGACAGATAGATAATTATTTCATAAATATTAATTTATTGATATAAATCCAGATAATCTACTG;start=249120;subtype=IES;support_ref=60;support_variant=44;type=IES;
scaffold51_75_with_IES	MILORD	internal_eliminated_sequence	252032	252120	.	.	.	ID=MILORD.75.252032.252120;Name=MILORD.75.252032.252120;bounded_by_ta=TRUE;common_boundary=Both;end=252120;ies_id=IESPGM.PTET51.1.75.239954;ies_left_dist=0;ies_min_dist=0;ies_right_dist=0;junction_seq=attattgattaatgaTAtttgctgcagtgcca;read_names=J00121:27:H3GGKBBXX:5:1222:11343:9297,J00121:27:H3GGKBBXX:5:2217:17898:32050,J00121:27:H3GGKBBXX:5:2101:22587:47383,J00121:27:H3GGKBBXX:5:2226:15788:37748,J00121:27:H3GGKBBXX:5:2101:17371:48263,J00121:27:H3GGKBBXX:5:1212:16305:34178,J00121:27:H3GGKBBXX:5:2106:11079:39611,J00121:27:H3GGKBBXX:5:1216:3518:47260,J00121:27:H3GGKBBXX:5:1116:5518:19249,J00121:27:H3GGKBBXX:5:2112:24180:38539,J00121:27:H3GGKBBXX:5:1103:12956:35444;sequence=TATAGCTAGGGAGATGTTGTATATTAAATAATAATTTAATACTGAAAAGAGAACTAAATAATTTATATAAAATATTTACGGTTCATTTA;start=252032;subtype=IES;support_ref=66;support_variant=11;type=IES;
scaffold51_75_with_IES	MILORD	internal_eliminated_sequence	255514	255560	.	.	.	ID=MILORD.75.255514.255560;Name=MILORD.75.255514.255560;bounded_by_ta=TRUE;common_boundary=Both;end=255560;ies_id=IESPGM.PTET51.1.75.243347;ies_left_dist=0;ies_min_dist=0;ies_right_dist=0;junction_seq=tccaattcttctttgTAtttcatggacaaatc;read_names=J00121:27:H3GGKBBXX:5:2110:14357:1297,J00121:27:H3GGKBBXX:5:2112:19421:43445,J00121:27:H3GGKBBXX:5:2221:5913:5833,J00121:27:H3GGKBBXX:5:1111:28584:4884,J00121:27:H3GGKBBXX:5:2225:21481:14168,J00121:27:H3GGKBBXX:5:1209:18700:19689,J00121:27:H3GGKBBXX:5:1227:23216:24138,J00121:27:H3GGKBBXX:5:1107:11586:14924,J00121:27:H3GGKBBXX:5:2108:25844:7451,J00121:27:H3GGKBBXX:5:1204:6471:49177,J00121:27:H3GGKBBXX:5:2124:12215:16647,J00121:27:H3GGKBBXX:5:2113:11860:45924,J00121:27:H3GGKBBXX:5:2128:31903:9789,J00121:27:H3GGKBBXX:5:1106:17086:26599,J00121:27:H3GGKBBXX:5:2101:23784:11688,J00121:27:H3GGKBBXX:5:1103:15087:2281,J00121:27:H3GGKBBXX:5:1222:11403:33633,J00121:27:H3GGKBBXX:5:1224:9557:33422,J00121:27:H3GGKBBXX:5:1110:25723:33369,J00121:27:H3GGKBBXX:5:1224:6197:31435,J00121:27:H3GGKBBXX:5:1105:13382:31505,J00121:27:H3GGKBBXX:5:2202:8704:36446,J00121:27:H3GGKBBXX:5:2102:25621:33404,J00121:27:H3GGKBBXX:5:2111:16447:27637,J00121:27:H3GGKBBXX:5:2218:14823:12058,J00121:27:H3GGKBBXX:5:2121:5426:46346,J00121:27:H3GGKBBXX:5:2221:10044:37079,J00121:27:H3GGKBBXX:5:1210:26991:9895,J00121:27:H3GGKBBXX:5:1101:24160:9702,J00121:27:H3GGKBBXX:5:1206:6086:30011,J00121:27:H3GGKBBXX:5:2118:20872:46662;sequence=TACTGTTGAAATCTTTGCAATTTAATAGTTTAATAATACTTGCACAA;start=255514;subtype=IES;support_ref=3;support_variant=31;type=IES;
scaffold51_75_with_IES	MILORD	internal_eliminated_sequence	255824	255852	.	.	.	ID=MILORD.75.255824.255852;Name=MILORD.75.255824.255852;bounded_by_ta=TRUE;common_boundary=Both;end=255852;ies_id=IESPGM.PTET51.1.75.243610;ies_left_dist=0;ies_min_dist=0;ies_right_dist=0;junction_seq=ttaccatcctttttgTActtctatagtatagt;read_names=J00121:27:H3GGKBBXX:5:2115:2209:40033,J00121:27:H3GGKBBXX:5:1125:18426:23012,J00121:27:H3GGKBBXX:5:2211:21653:4374,J00121:27:H3GGKBBXX:5:2217:15524:29483,J00121:27:H3GGKBBXX:5:2106:24251:6202,J00121:27:H3GGKBBXX:5:1110:15006:15117,J00121:27:H3GGKBBXX:5:1112:6553:5112,J00121:27:H3GGKBBXX:5:2224:17756:20586,J00121:27:H3GGKBBXX:5:2214:13606:32771,J00121:27:H3GGKBBXX:5:2214:17908:30099,J00121:27:H3GGKBBXX:5:1213:29508:12181,J00121:27:H3GGKBBXX:5:2210:11119:32894,J00121:27:H3GGKBBXX:5:2124:24545:21166,J00121:27:H3GGKBBXX:5:1125:19268:21201,J00121:27:H3GGKBBXX:5:1101:10906:5692,J00121:27:H3GGKBBXX:5:2226:24789:9666,J00121:27:H3GGKBBXX:5:1104:17137:14414,J00121:27:H3GGKBBXX:5:2113:20141:4602,J00121:27:H3GGKBBXX:5:2209:11150:46346,J00121:27:H3GGKBBXX:5:1125:23307:36253,J00121:27:H3GGKBBXX:5:1107:14499:37589,J00121:27:H3GGKBBXX:5:2205:14803:23382,J00121:27:H3GGKBBXX:5:1216:26494:12445,J00121:27:H3GGKBBXX:5:1213:25895:5218,J00121:27:H3GGKBBXX:5:2228:10023:25052,J00121:27:H3GGKBBXX:5:1201:4229:25773,J00121:27:H3GGKBBXX:5:1225:25743:47295,J00121:27:H3GGKBBXX:5:2211:9293:25193,J00121:27:H3GGKBBXX:5:2117:5315:33844,J00121:27:H3GGKBBXX:5:1217:18842:6994,J00121:27:H3GGKBBXX:5:2201:27752:10897,J00121:27:H3GGKBBXX:5:2106:13382:17333,J00121:27:H3GGKBBXX:5:2203:9100:3547,J00121:27:H3GGKBBXX:5:1210:7375:4989,J00121:27:H3GGKBBXX:5:2113:4797:3934,J00121:27:H3GGKBBXX:5:1209:24779:44781,J00121:27:H3GGKBBXX:5:2108:26007:45889;sequence=TATTGACTAAAAGTATTTCTATTCTATTA;start=255824;subtype=IES;support_ref=3;support_variant=37;type=IES;
scaffold51_75_with_IES	MILORD	internal_eliminated_sequence	257059	257122	.	.	.	ID=MILORD.75.257059.257122;Name=MILORD.75.257059.257122;bounded_by_ta=TRUE;common_boundary=Both;end=257122;ies_id=IESPGM.PTET51.1.75.244816;ies_left_dist=0;ies_min_dist=0;ies_right_dist=0;junction_seq=tactaagaactagttTActtggagtcagaata;read_names=J00121:27:H3GGKBBXX:5:2224:8734:20674,J00121:27:H3GGKBBXX:5:1113:22506:7468,J00121:27:H3GGKBBXX:5:2201:28067:4338,J00121:27:H3GGKBBXX:5:2211:12246:22784,J00121:27:H3GGKBBXX:5:1123:13839:48544,J00121:27:H3GGKBBXX:5:1210:21623:6009,J00121:27:H3GGKBBXX:5:2221:10023:14396,J00121:27:H3GGKBBXX:5:2209:12672:13992,J00121:27:H3GGKBBXX:5:2108:27285:16805,J00121:27:H3GGKBBXX:5:2218:8318:14010,J00121:27:H3GGKBBXX:5:2202:26646:38767,J00121:27:H3GGKBBXX:5:2104:30847:11337,J00121:27:H3GGKBBXX:5:2208:31304:6536,J00121:27:H3GGKBBXX:5:1214:18507:5921,J00121:27:H3GGKBBXX:5:2107:19593:37871,J00121:27:H3GGKBBXX:5:1106:5132:7539,J00121:27:H3GGKBBXX:5:1222:14641:11038,J00121:27:H3GGKBBXX:5:1127:17259:18282,J00121:27:H3GGKBBXX:5:2107:23703:30468,J00121:27:H3GGKBBXX:5:2223:27529:41317,J00121:27:H3GGKBBXX:5:1124:14641:22749,J00121:27:H3GGKBBXX:5:2123:23683:6167,J00121:27:H3GGKBBXX:5:1128:7324:47102,J00121:27:H3GGKBBXX:5:1204:26626:38099,J00121:27:H3GGKBBXX:5:2222:15493:31611,J00121:27:H3GGKBBXX:5:2111:22495:6958,J00121:27:H3GGKBBXX:5:2208:32420:16172,J00121:27:H3GGKBBXX:5:1112:21481:38679,J00121:27:H3GGKBBXX:5:2106:28909:10932,J00121:27:H3GGKBBXX:5:1216:13494:36059,J00121:27:H3GGKBBXX:5:1209:19674:19619,J00121:27:H3GGKBBXX:5:2110:9567:19759,J00121:27:H3GGKBBXX:5:2128:24921:1490,J00121:27:H3GGKBBXX:5:1102:20364:39488,J00121:27:H3GGKBBXX:5:2120:18345:28956,J00121:27:H3GGKBBXX:5:2103:23328:7767,J00121:27:H3GGKBBXX:5:2120:6614:21606,J00121:27:H3GGKBBXX:5:2217:10307:48825,J00121:27:H3GGKBBXX:5:2102:17766:9315,J00121:27:H3GGKBBXX:5:2203:30360:26529,J00121:27:H3GGKBBXX:5:1212:21521:25773,J00121:27:H3GGKBBXX:5:2212:3001:29202,J00121:27:H3GGKBBXX:5:1218:24373:3283,J00121:27:H3GGKBBXX:5:2223:29660:24929,J00121:27:H3GGKBBXX:5:2215:20750:5376,J00121:27:H3GGKBBXX:5:2208:3650:41053;sequence=TACATTCAATTCTATTTAATCTGTTTAATCTACATTTAATTTAAAAACTAATATAATCTTGCTG;start=257059;subtype=IES;support_ref=10;support_variant=46;type=IES;
scaffold51_75_with_IES	MILORD	internal_eliminated_sequence	257289	257316	.	.	.	ID=MILORD.75.257289.257316;Name=MILORD.75.257289.257316;bounded_by_ta=TRUE;common_boundary=Both;end=257316;ies_id=IESPGM.PTET51.1.75.244982;ies_left_dist=0;ies_min_dist=0;ies_right_dist=0;junction_seq=gaacattttctgggaTAaccaattgctgaata;read_names=J00121:27:H3GGKBBXX:5:2227:10653:2932,J00121:27:H3GGKBBXX:5:2223:29620:38890,J00121:27:H3GGKBBXX:5:1118:19350:20357,J00121:27:H3GGKBBXX:5:2211:10795:6027,J00121:27:H3GGKBBXX:5:2201:8156:5710,J00121:27:H3GGKBBXX:5:2124:27854:36851,J00121:27:H3GGKBBXX:5:2108:22465:33035,J00121:27:H3GGKBBXX:5:2214:29061:20375,J00121:27:H3GGKBBXX:5:1126:30350:45924,J00121:27:H3GGKBBXX:5:2218:7517:43708,J00121:27:H3GGKBBXX:5:1121:3894:47067,J00121:27:H3GGKBBXX:5:2104:2503:37765,J00121:27:H3GGKBBXX:5:2117:26423:1771,J00121:27:H3GGKBBXX:5:2220:5558:2053,J00121:27:H3GGKBBXX:5:2209:7273:40508,J00121:27:H3GGKBBXX:5:2118:26849:25017;sequence=TATAGAGAAATCTTTAGATATTTCAGTA;start=257289;subtype=IES;support_ref=15;support_variant=16;type=IES;
scaffold51_75_with_IES	MILORD	internal_eliminated_sequence	257539	257624	.	.	.	ID=MILORD.75.257539.257624;Name=MILORD.75.257539.257624;bounded_by_ta=TRUE;common_boundary=Both;end=257624;ies_id=IESPGM.PTET51.1.75.245204;ies_left_dist=0;ies_min_dist=0;ies_right_dist=0;junction_seq=cgaatagtttaggagTAtgttaagagataaac;read_names=J00121:27:H3GGKBBXX:5:1109:20638:40280,J00121:27:H3GGKBBXX:5:1103:14955:35919,J00121:27:H3GGKBBXX:5:2122:26961:29677,J00121:27:H3GGKBBXX:5:2207:15524:37712,J00121:27:H3GGKBBXX:5:2119:24748:15504,J00121:27:H3GGKBBXX:5:2228:11546:27197,J00121:27:H3GGKBBXX:5:2111:16173:24067,J00121:27:H3GGKBBXX:5:2224:14549:32859,J00121:27:H3GGKBBXX:5:1126:22830:41546,J00121:27:H3GGKBBXX:5:2227:18568:12568,J00121:27:H3GGKBBXX:5:1125:30330:2387,J00121:27:H3GGKBBXX:5:1224:16985:18054,J00121:27:H3GGKBBXX:5:2228:19238:46012,J00121:27:H3GGKBBXX:5:1105:20963:27408,J00121:27:H3GGKBBXX:5:1221:12114:22028,J00121:27:H3GGKBBXX:5:2207:6614:17808,J00121:27:H3GGKBBXX:5:1114:13524:9455,J00121:27:H3GGKBBXX:5:2124:11962:24401,J00121:27:H3GGKBBXX:5:2104:12642:43515;sequence=TACAGATAATTATTAACAGTTTTAGTTTCTTTAACATCTCTTCATTTGATACGAATATCTGAGTCTTAATATTATAAGATTGAGTG;start=257539;subtype=IES;support_ref=74;support_variant=19;type=IES;
scaffold51_75_with_IES	MILORD	internal_eliminated_sequence	258420	258529	.	.	.	ID=MILORD.75.258420.258529;Name=MILORD.75.258420.258529;bounded_by_ta=TRUE;common_boundary=Both;end=258529;ies_id=IESPGM.PTET51.1.75.245999;ies_left_dist=0;ies_min_dist=0;ies_right_dist=0;junction_seq=cattaaaccattaatTAacataatttttatca;read_names=J00121:27:H3GGKBBXX:5:2113:30249:8013,J00121:27:H3GGKBBXX:5:1121:5751:26301,J00121:27:H3GGKBBXX:5:2116:7770:35532,J00121:27:H3GGKBBXX:5:1118:24748:4040,J00121:27:H3GGKBBXX:5:1224:19045:15996,J00121:27:H3GGKBBXX:5:2202:24008:2123;sequence=TACACGTAACTTAAGGATAACTTCTATATTATTAATATTAAATTAAGATAATAAAATGTATTCTATTAATATTTAATAAGAAATAGAGAGGATTTCAAAATTATTTACTG;start=258420;subtype=IES;support_ref=64;support_variant=6;type=IES;
scaffold51_75_with_IES	MILORD	internal_eliminated_sequence	258444	258470	.	.	.	ID=MILORD.75.258444.258470;Name=MILORD.75.258444.258470;bounded_by_ta=TRUE;common_boundary=None;end=258470;ies_id=IESPGM.PTET51.1.75.245999;ies_left_dist=-24;ies_min_dist=24;ies_right_dist=59;junction_seq=cttaaggataacttcTAaaatgtattctatta;read_names=J00121:27:H3GGKBBXX:5:2120:26768:10915;sequence=TATATTATTAATATTAAATTAAGATAA;start=258444;subtype=INTERNAL;support_ref=33;support_variant=1;type=ALTERNATIVE;
scaffold51_75_with_IES	MILORD	internal_eliminated_sequence	260213	260330	.	.	.	ID=MILORD.75.260213.260330;Name=MILORD.75.260213.260330;bounded_by_ta=TRUE;common_boundary=Both;end=260330;ies_id=IESPGM.PTET51.1.75.247682;ies_left_dist=0;ies_min_dist=0;ies_right_dist=0;junction_seq=caagttttctccaatTActgtgatcccatacc;read_names=J00121:27:H3GGKBBXX:5:2112:22627:24173,J00121:27:H3GGKBBXX:5:1227:27499:17983,J00121:27:H3GGKBBXX:5:2221:16833:16559,J00121:27:H3GGKBBXX:5:1112:8146:12972,J00121:27:H3GGKBBXX:5:1207:8288:22995,J00121:27:H3GGKBBXX:5:1215:9374:30327,J00121:27:H3GGKBBXX:5:1107:13890:24155,J00121:27:H3GGKBBXX:5:2127:31010:16120,J00121:27:H3GGKBBXX:5:2208:27184:19126,J00121:27:H3GGKBBXX:5:1228:26321:45062,J00121:27:H3GGKBBXX:5:2201:14225:7926,J00121:27:H3GGKBBXX:5:2224:9333:40455,J00121:27:H3GGKBBXX:5:2210:31213:12146,J00121:27:H3GGKBBXX:5:2113:9272:48403;sequence=TATAGATGATTTCCATAAAAACTTATAATTTTAAAGGCCTCTTAAAATTCCAATAAAAGAAAAATAAAATTAGCTATTATAAAATAGCATGGTTTAAAAATACAATTTGTATTTTCTC;start=260213;subtype=IES;support_ref=84;support_variant=14;type=IES;
scaffold51_75_with_IES	MILORD	internal_eliminated_sequence	262822	262849	.	.	.	ID=MILORD.75.262822.262849;Name=MILORD.75.262822.262849;bounded_by_ta=TRUE;common_boundary=None;end=262849;ies_id=IESPGM.PTET51.1.75.247682;ies_left_dist=-2609;ies_min_dist=2519;ies_right_dist=-2519;junction_seq=gaaattaaaatcagaTAaaataataaaatcaa;read_names=J00121:27:H3GGKBBXX:5:1219:26951:30960;sequence=TATAGTTGCACTAATGCTTTATGAATCT;start=262822;subtype=MAC;support_ref=131;support_variant=1;type=CRYPTIC;
scaffold51_75_with_IES	MILORD	internal_eliminated_sequence	265412	265440	.	.	.	ID=MILORD.75.265412.265440;Name=MILORD.75.265412.265440;bounded_by_ta=TRUE;common_boundary=Both;end=265440;ies_id=IESPGM.PTET51.1.75.252763;ies_left_dist=0;ies_min_dist=0;ies_right_dist=0;junction_seq=cctatgttggatcatTAgaaacattagaaatt;read_names=J00121:27:H3GGKBBXX:5:2201:24363:5798,J00121:27:H3GGKBBXX:5:2109:15544:10211,J00121:27:H3GGKBBXX:5:1127:11515:8857,J00121:27:H3GGKBBXX:5:2113:9354:48685,J00121:27:H3GGKBBXX:5:1109:21745:39734,J00121:27:H3GGKBBXX:5:2113:7212:5446,J00121:27:H3GGKBBXX:5:1122:24901:1595,J00121:27:H3GGKBBXX:5:2213:20933:7380,J00121:27:H3GGKBBXX:5:1208:28524:5763,J00121:27:H3GGKBBXX:5:1211:12388:10440,J00121:27:H3GGKBBXX:5:2110:31609:18107,J00121:27:H3GGKBBXX:5:2218:27154:17878,J00121:27:H3GGKBBXX:5:2124:11972:47805,J00121:27:H3GGKBBXX:5:1218:21602:19830,J00121:27:H3GGKBBXX:5:2111:7649:27162,J00121:27:H3GGKBBXX:5:2113:18406:35286,J00121:27:H3GGKBBXX:5:2218:24769:19232,J00121:27:H3GGKBBXX:5:1219:20750:11776,J00121:27:H3GGKBBXX:5:1201:28554:12005,J00121:27:H3GGKBBXX:5:1104:7111:45959,J00121:27:H3GGKBBXX:5:1218:13139:15117,J00121:27:H3GGKBBXX:5:1221:24901:7820,J00121:27:H3GGKBBXX:5:2206:9100:13464,J00121:27:H3GGKBBXX:5:1216:16792:31259,J00121:27:H3GGKBBXX:5:1214:25073:44939,J00121:27:H3GGKBBXX:5:1104:15158:23997,J00121:27:H3GGKBBXX:5:1106:20395:6027,J00121:27:H3GGKBBXX:5:2214:25530:24278,J00121:27:H3GGKBBXX:5:2116:23439:32894,J00121:27:H3GGKBBXX:5:2202:9485:21764,J00121:27:H3GGKBBXX:5:2215:21481:46944,J00121:27:H3GGKBBXX:5:2225:8907:46364,J00121:27:H3GGKBBXX:5:2213:8379:16647,J00121:27:H3GGKBBXX:5:2111:15290:2035,J00121:27:H3GGKBBXX:5:2205:14905:8400,J00121:27:H3GGKBBXX:5:2224:19400:45379,J00121:27:H3GGKBBXX:5:2213:14854:36165,J00121:27:H3GGKBBXX:5:1119:3265:31277,J00121:27:H3GGKBBXX:5:2102:4411:5763,J00121:27:H3GGKBBXX:5:2122:29954:41968,J00121:27:H3GGKBBXX:5:1102:21887:7908,J00121:27:H3GGKBBXX:5:1214:24688:25668,J00121:27:H3GGKBBXX:5:2101:8897:45678,J00121:27:H3GGKBBXX:5:2126:10724:20568,J00121:27:H3GGKBBXX:5:2107:27407:39945;sequence=TATGGTGGATGATTAATTAATTTAAACTG;start=265412;subtype=IES;support_ref=48;support_variant=45;type=IES;
scaffold51_75_with_IES	MILORD	internal_eliminated_sequence	267059	267233	.	.	.	ID=MILORD.75.267059.267233;Name=MILORD.75.267059.267233;bounded_by_ta=TRUE;common_boundary=Both;end=267233;ies_id=IESPGM.PTET51.1.75.254381;ies_left_dist=0;ies_min_dist=0;ies_right_dist=0;junction_seq=aatcaataaatttagTAacaaattagcattaa;read_names=J00121:27:H3GGKBBXX:5:2110:16538:38908,J00121:27:H3GGKBBXX:5:2201:21623:22643,J00121:27:H3GGKBBXX:5:2218:4472:32842,J00121:27:H3GGKBBXX:5:1224:13332:1666,J00121:27:H3GGKBBXX:5:1205:19228:43603;sequence=TATTAACAACTCAATTTATTAACTTAAATTACCTAGAATGTGAATTCATTCCTAATAATTTCATTTTAATTCATAAAAACCTCTCAAAACATACATGTAAAAGCTAATTTGAATAGAATATAATAATAAATATTACATCTCGCTCATTAAATGATTAGAAATGTTAACTCAATAA;start=267059;subtype=IES;support_ref=54;support_variant=5;type=IES;
scaffold51_75_with_IES	MILORD	internal_eliminated_sequence	270775	270835	.	.	.	ID=MILORD.75.270775.270835;Name=MILORD.75.270775.270835;bounded_by_ta=TRUE;common_boundary=Both;end=270835;ies_id=IESPGM.PTET51.1.75.257922;ies_left_dist=0;ies_min_dist=0;ies_right_dist=0;junction_seq=agttcaagtatcttaTAtaaaattaataaaag;read_names=J00121:27:H3GGKBBXX:5:1104:17350:9086,J00121:27:H3GGKBBXX:5:2112:23794:45643,J00121:27:H3GGKBBXX:5:1203:23064:18915,J00121:27:H3GGKBBXX:5:1219:17706:20252,J00121:27:H3GGKBBXX:5:2206:23135:20762,J00121:27:H3GGKBBXX:5:2220:25743:44693,J00121:27:H3GGKBBXX:5:1225:19471:42302,J00121:27:H3GGKBBXX:5:2213:14448:26318,J00121:27:H3GGKBBXX:5:1119:7598:48737;sequence=TACAATCAAAAAATATCAAAATAATCTTTAATAAATACTATATAGAATCTATAATTAACTG;start=270775;subtype=IES;support_ref=98;support_variant=9;type=IES;
scaffold51_75_with_IES	MILORD	internal_eliminated_sequence	271539	271724	.	.	.	ID=MILORD.75.271539.271724;Name=MILORD.75.271539.271724;bounded_by_ta=TRUE;common_boundary=Both;end=271724;ies_id=IESPGM.PTET51.1.75.258625;ies_left_dist=0;ies_min_dist=0;ies_right_dist=0;junction_seq=gcttagagttttaagTAcaacatagacaaatt;read_names=J00121:27:H3GGKBBXX:5:2221:10886:2211,J00121:27:H3GGKBBXX:5:1207:27174:9403,J00121:27:H3GGKBBXX:5:1214:14306:4514,J00121:27:H3GGKBBXX:5:2209:24759:44886;sequence=TATAGTTGATACATATTTCATATCTCATATAAATTTATGAGATGTTAGAATTTTATATTATTTTATTAATTAAAATGAAATCATTGAAATTAGGTAGATTTTGACTGAAAAGAGGCGAATTTCAAAAAAAAATTATAATTTAAATTGATCAATTATTTAAATGCATAAAATTAAATATGATGACGA;start=271539;subtype=IES;support_ref=74;support_variant=4;type=IES;
scaffold51_75_with_IES	MILORD	internal_eliminated_sequence	273342	273419	.	.	.	ID=MILORD.75.273342.273419;Name=MILORD.75.273342.273419;bounded_by_ta=TRUE;common_boundary=Both;end=273419;ies_id=IESPGM.PTET51.1.75.260242;ies_left_dist=0;ies_min_dist=0;ies_right_dist=0;junction_seq=ttttggatatattatTAtaatctttcgttttc;read_names=J00121:27:H3GGKBBXX:5:1127:12753:33299,J00121:27:H3GGKBBXX:5:1218:7283:39330,J00121:27:H3GGKBBXX:5:1123:23358:45695,J00121:27:H3GGKBBXX:5:1109:19948:24841,J00121:27:H3GGKBBXX:5:1113:7172:36253,J00121:27:H3GGKBBXX:5:1125:29437:19162,J00121:27:H3GGKBBXX:5:1202:25124:24841,J00121:27:H3GGKBBXX:5:2206:6512:37818,J00121:27:H3GGKBBXX:5:2202:27143:12937,J00121:27:H3GGKBBXX:5:2103:17421:39629,J00121:27:H3GGKBBXX:5:1121:5528:3125,J00121:27:H3GGKBBXX:5:1114:10115:35057,J00121:27:H3GGKBBXX:5:1120:12784:30292,J00121:27:H3GGKBBXX:5:2101:15382:40420,J00121:27:H3GGKBBXX:5:2221:23328:4497,J00121:27:H3GGKBBXX:5:1212:4005:46170,J00121:27:H3GGKBBXX:5:1223:10105:17210,J00121:27:H3GGKBBXX:5:2202:14712:32156,J00121:27:H3GGKBBXX:5:1128:7253:11495,J00121:27:H3GGKBBXX:5:1215:12855:5411,J00121:27:H3GGKBBXX:5:2126:24870:45748,J00121:27:H3GGKBBXX:5:1210:11749:37009,J00121:27:H3GGKBBXX:5:1123:17990:7451,J00121:27:H3GGKBBXX:5:2212:16011:13869,J00121:27:H3GGKBBXX:5:1128:3051:3618,J00121:27:H3GGKBBXX:5:2208:10277:26793,J00121:27:H3GGKBBXX:5:2117:12043:8506,J00121:27:H3GGKBBXX:5:1103:23845:19496,J00121:27:H3GGKBBXX:5:2216:29000:46328,J00121:27:H3GGKBBXX:5:2128:32451:11864,J00121:27:H3GGKBBXX:5:1117:5396:10282,J00121:27:H3GGKBBXX:5:2201:12550:10335,J00121:27:H3GGKBBXX:5:2207:20232:33668,J00121:27:H3GGKBBXX:5:1111:18639:25668,J00121:27:H3GGKBBXX:5:2113:8481:11196,J00121:27:H3GGKBBXX:5:1118:19938:2633,J00121:27:H3GGKBBXX:5:2109:2838:12216,J00121:27:H3GGKBBXX:5:1116:14296:24226;sequence=TACAGTCATTAGCATTAATTGTTTGTAAATTTCCAAATACCTAAGCATATGAAACAAAGCAATTCAAAACATTAACTG;start=273342;subtype=IES;support_ref=106;support_variant=38;type=IES;
scaffold51_75_with_IES	MILORD	internal_eliminated_sequence	274969	275239	.	.	.	ID=MILORD.75.274969.275239;Name=MILORD.75.274969.275239;bounded_by_ta=TRUE;common_boundary=Both;end=275239;ies_id=IESPGM.PTET51.1.75.261791;ies_left_dist=0;ies_min_dist=0;ies_right_dist=0;junction_seq=acatattgtatttatTAatatatcatattaaa;read_names=J00121:27:H3GGKBBXX:5:2224:26047:33932,J00121:27:H3GGKBBXX:5:1112:2869:35057,J00121:27:H3GGKBBXX:5:1116:12905:6589,J00121:27:H3GGKBBXX:5:1106:20344:13851,J00121:27:H3GGKBBXX:5:2125:5710:18915,J00121:27:H3GGKBBXX:5:2208:8694:25527,J00121:27:H3GGKBBXX:5:1212:28016:39594,J00121:27:H3GGKBBXX:5:2218:6877:27408,J00121:27:H3GGKBBXX:5:1228:9922:23610,J00121:27:H3GGKBBXX:5:1225:19766:998,J00121:27:H3GGKBBXX:5:1207:28513:10669,J00121:27:H3GGKBBXX:5:1117:9617:7046,J00121:27:H3GGKBBXX:5:2214:22181:41440,J00121:27:H3GGKBBXX:5:1218:5538:10950,J00121:27:H3GGKBBXX:5:1116:6877:10247,J00121:27:H3GGKBBXX:5:1218:25083:30151,J00121:27:H3GGKBBXX:5:1215:15990:12708,J00121:27:H3GGKBBXX:5:1104:27590:10968,J00121:27:H3GGKBBXX:5:1122:17279:44447,J00121:27:H3GGKBBXX:5:1201:7243:27760,J00121:27:H3GGKBBXX:5:2214:25256:24788,J00121:27:H3GGKBBXX:5:1223:21389:1701,J00121:27:H3GGKBBXX:5:1225:14925:12726,J00121:27:H3GGKBBXX:5:1224:12459:35884,J00121:27:H3GGKBBXX:5:2121:29061:19109,J00121:27:H3GGKBBXX:5:1209:6573:41335,J00121:27:H3GGKBBXX:5:1121:24535:42776,J00121:27:H3GGKBBXX:5:2201:23957:13113,J00121:27:H3GGKBBXX:5:1206:20192:11055,J00121:27:H3GGKBBXX:5:1223:22962:2000,J00121:27:H3GGKBBXX:5:2222:27032:41721,J00121:27:H3GGKBBXX:5:1220:27275:33563;sequence=TATTGTGAATAAATTAATATTCTAAATTTTCAGAAATTTCTTGTTAAAAATAAAGTTTTTCAATATCTAAAAATTTATTTGATAAGTAACGATTAAAATAAAGATTTTTTATTTCAAAATTTTTACCAAATTTTAATCTAATCATTATTTTTTTAAATGAATATCTTTGCATCCTTAATTAATCTATAATTTTTATTATATCTAATTATCTTAGTAAATATATTTATTTTTGCTAATATAACACCTCAAAGATTAAAAAGTAAATCAACAA;start=274969;subtype=IES;support_ref=80;support_variant=32;type=IES;
scaffold51_75_with_IES	MILORD	internal_eliminated_sequence	281842	281867	.	.	.	ID=MILORD.75.281842.281867;Name=MILORD.75.281842.281867;bounded_by_ta=TRUE;common_boundary=Both;end=281867;ies_id=IESPGM.PTET51.1.75.268393;ies_left_dist=0;ies_min_dist=0;ies_right_dist=0;junction_seq=aaaacttagcctaagTAgaacaggtgtatgtt;read_names=J00121:27:H3GGKBBXX:5:2123:24982:30503,J00121:27:H3GGKBBXX:5:1211:13453:2334,J00121:27:H3GGKBBXX:5:1202:10145:23681,J00121:27:H3GGKBBXX:5:1207:22597:14027,J00121:27:H3GGKBBXX:5:1209:23652:39981,J00121:27:H3GGKBBXX:5:2228:23216:22028,J00121:27:H3GGKBBXX:5:2109:25114:24648,J00121:27:H3GGKBBXX:5:2103:18406:3213,J00121:27:H3GGKBBXX:5:2110:26037:1666,J00121:27:H3GGKBBXX:5:1110:1824:27584,J00121:27:H3GGKBBXX:5:2107:4137:43445,J00121:27:H3GGKBBXX:5:1101:25317:25210,J00121:27:H3GGKBBXX:5:2228:20983:18159,J00121:27:H3GGKBBXX:5:1114:18812:40033,J00121:27:H3GGKBBXX:5:2116:21988:17544,J00121:27:H3GGKBBXX:5:2119:17645:40860,J00121:27:H3GGKBBXX:5:2210:26575:43181,J00121:27:H3GGKBBXX:5:1209:11282:24560,J00121:27:H3GGKBBXX:5:2216:16650:7802,J00121:27:H3GGKBBXX:5:2124:4777:16383,J00121:27:H3GGKBBXX:5:1119:30665:18194,J00121:27:H3GGKBBXX:5:1117:5893:14555,J00121:27:H3GGKBBXX:5:2213:21136:15680,J00121:27:H3GGKBBXX:5:2208:20598:35426,J00121:27:H3GGKBBXX:5:2203:19076:13728,J00121:27:H3GGKBBXX:5:2204:27336:44570,J00121:27:H3GGKBBXX:5:1109:6309:16471,J00121:27:H3GGKBBXX:5:2118:18832:47137,J00121:27:H3GGKBBXX:5:1223:20466:47155,J00121:27:H3GGKBBXX:5:1127:10186:27584,J00121:27:H3GGKBBXX:5:1107:23805:3037,J00121:27:H3GGKBBXX:5:2212:25154:6818,J00121:27:H3GGKBBXX:5:2219:8714:3055,J00121:27:H3GGKBBXX:5:2209:3123:20762,J00121:27:H3GGKBBXX:5:2116:10480:26934,J00121:27:H3GGKBBXX:5:1116:24008:23997,J00121:27:H3GGKBBXX:5:2112:27428:39488,J00121:27:H3GGKBBXX:5:1211:5355:21360,J00121:27:H3GGKBBXX:5:1115:28747:4321,J00121:27:H3GGKBBXX:5:2101:29224:10774,J00121:27:H3GGKBBXX:5:1123:7852:28604,J00121:27:H3GGKBBXX:5:2219:19928:8945,J00121:27:H3GGKBBXX:5:2206:24200:17122,J00121:27:H3GGKBBXX:5:1119:26179:45097,J00121:27:H3GGKBBXX:5:1126:20973:40825,J00121:27:H3GGKBBXX:5:2211:8684:25298,J00121:27:H3GGKBBXX:5:1116:24200:22854,J00121:27:H3GGKBBXX:5:2103:19035:17667,J00121:27:H3GGKBBXX:5:2208:11505:46399,J00121:27:H3GGKBBXX:5:2218:27417:9543,J00121:27:H3GGKBBXX:5:1222:8278:17280,J00121:27:H3GGKBBXX:5:1120:10622:43286,J00121:27:H3GGKBBXX:5:1116:15442:19109,J00121:27:H3GGKBBXX:5:1216:28767:39699,J00121:27:H3GGKBBXX:5:2101:23713:19619,J00121:27:H3GGKBBXX:5:2108:17888:8963,J00121:27:H3GGKBBXX:5:2214:27691:39981,J00121:27:H3GGKBBXX:5:2208:19451:25210,J00121:27:H3GGKBBXX:5:1227:5426:40367,J00121:27:H3GGKBBXX:5:1219:23257:25404,J00121:27:H3GGKBBXX:5:1105:8806:43796,J00121:27:H3GGKBBXX:5:1109:29620:17544,J00121:27:H3GGKBBXX:5:1120:29082:16295,J00121:27:H3GGKBBXX:5:1227:11911:44886,J00121:27:H3GGKBBXX:5:1114:16193:2791,J00121:27:H3GGKBBXX:5:1201:5325:26617,J00121:27:H3GGKBBXX:5:1226:14489:4303;sequence=TATAATGAATTGCAATAATTTCCCTA;start=281842;subtype=IES;support_ref=6;support_variant=67;type=IES;
scaffold51_75_with_IES	MILORD	internal_eliminated_sequence	283511	283537	.	.	.	ID=MILORD.75.283511.283537;Name=MILORD.75.283511.283537;bounded_by_ta=TRUE;common_boundary=Both;end=283537;ies_id=IESPGM.PTET51.1.75.270036;ies_left_dist=0;ies_min_dist=0;ies_right_dist=0;junction_seq=aattaagagggtaaaTAccttgaaaaaattta;read_names=J00121:27:H3GGKBBXX:5:2212:2818:20867,J00121:27:H3GGKBBXX:5:2228:22475:45045,J00121:27:H3GGKBBXX:5:2208:19207:40297,J00121:27:H3GGKBBXX:5:1224:24616:25966,J00121:27:H3GGKBBXX:5:1223:24840:42565,J00121:27:H3GGKBBXX:5:2104:11535:18775,J00121:27:H3GGKBBXX:5:2202:18233:19654,J00121:27:H3GGKBBXX:5:2208:19076:40420,J00121:27:H3GGKBBXX:5:2212:26129:5481,J00121:27:H3GGKBBXX:5:2201:6441:16348,J00121:27:H3GGKBBXX:5:2126:13961:26177,J00121:27:H3GGKBBXX:5:2201:5304:36780,J00121:27:H3GGKBBXX:5:1114:18030:7978,J00121:27:H3GGKBBXX:5:1225:26748:13377,J00121:27:H3GGKBBXX:5:1108:26321:45766,J00121:27:H3GGKBBXX:5:1205:20192:48966,J00121:27:H3GGKBBXX:5:1107:19096:11724,J00121:27:H3GGKBBXX:5:1116:27712:27215,J00121:27:H3GGKBBXX:5:1203:8816:24120,J00121:27:H3GGKBBXX:5:2102:12398:40174,J00121:27:H3GGKBBXX:5:2203:11546:7644,J00121:27:H3GGKBBXX:5:2205:13047:19003,J00121:27:H3GGKBBXX:5:2113:15422:25931,J00121:27:H3GGKBBXX:5:1203:5446:2387,J00121:27:H3GGKBBXX:5:1213:9130:3108,J00121:27:H3GGKBBXX:5:1210:29670:13447,J00121:27:H3GGKBBXX:5:2213:19258:34231,J00121:27:H3GGKBBXX:5:2103:10267:39154,J00121:27:H3GGKBBXX:5:1105:26859:24718,J00121:27:H3GGKBBXX:5:1125:12266:1578,J00121:27:H3GGKBBXX:5:2102:24840:25615,J00121:27:H3GGKBBXX:5:2128:25956:25404,J00121:27:H3GGKBBXX:5:2227:21887:32314,J00121:27:H3GGKBBXX:5:1112:27488:45396,J00121:27:H3GGKBBXX:5:2203:11109:19197,J00121:27:H3GGKBBXX:5:1123:28950:20533,J00121:27:H3GGKBBXX:5:1217:20638:24982,J00121:27:H3GGKBBXX:5:1218:19035:13693,J00121:27:H3GGKBBXX:5:2207:30908:21817,J00121:27:H3GGKBBXX:5:1220:2777:27901,J00121:27:H3GGKBBXX:5:2109:14245:44429,J00121:27:H3GGKBBXX:5:2204:29346:45379,J00121:27:H3GGKBBXX:5:1117:16812:25949,J00121:27:H3GGKBBXX:5:1226:13423:18810;sequence=TATAGGTAATATCTATTTATTATTTGA;start=283511;subtype=IES;support_ref=0;support_variant=44;type=IES;
scaffold51_75_with_IES	MILORD	internal_eliminated_sequence	283711	283736	.	.	.	ID=MILORD.75.283711.283736;Name=MILORD.75.283711.283736;bounded_by_ta=TRUE;common_boundary=Both;end=283736;ies_id=IESPGM.PTET51.1.75.270209;ies_left_dist=0;ies_min_dist=0;ies_right_dist=0;junction_seq=tagcaatgacttaggTAatttattataatcta;read_names=J00121:27:H3GGKBBXX:5:2225:29883:26406,J00121:27:H3GGKBBXX:5:1108:14032:12023,J00121:27:H3GGKBBXX:5:1111:4259:31488,J00121:27:H3GGKBBXX:5:1124:14935:41229,J00121:27:H3GGKBBXX:5:1106:14133:15363,J00121:27:H3GGKBBXX:5:2114:10927:4919,J00121:27:H3GGKBBXX:5:1103:14671:24700,J00121:27:H3GGKBBXX:5:1220:25499:21658,J00121:27:H3GGKBBXX:5:2220:3975:6519,J00121:27:H3GGKBBXX:5:2218:5639:28076,J00121:27:H3GGKBBXX:5:2211:25378:9983,J00121:27:H3GGKBBXX:5:2201:27976:41950,J00121:27:H3GGKBBXX:5:2210:29092:16067,J00121:27:H3GGKBBXX:5:1117:27143:5833,J00121:27:H3GGKBBXX:5:1209:8379:36376,J00121:27:H3GGKBBXX:5:2111:6187:30855,J00121:27:H3GGKBBXX:5:2225:24566:23768,J00121:27:H3GGKBBXX:5:1228:27133:25474,J00121:27:H3GGKBBXX:5:1128:14996:17350,J00121:27:H3GGKBBXX:5:2113:15209:8049,J00121:27:H3GGKBBXX:5:2223:4411:25175,J00121:27:H3GGKBBXX:5:2112:30685:27443,J00121:27:H3GGKBBXX:5:1225:30350:8611,J00121:27:H3GGKBBXX:5:1101:2564:30099,J00121:27:H3GGKBBXX:5:1203:24789:47260,J00121:27:H3GGKBBXX:5:1114:30086:25386,J00121:27:H3GGKBBXX:5:2222:26737:29993,J00121:27:H3GGKBBXX:5:1123:14296:17157,J00121:27:H3GGKBBXX:5:2212:29163:9262,J00121:27:H3GGKBBXX:5:2219:11393:6325,J00121:27:H3GGKBBXX:5:1103:14945:9420,J00121:27:H3GGKBBXX:5:2219:14671:11372,J00121:27:H3GGKBBXX:5:2218:29447:6624,J00121:27:H3GGKBBXX:5:2211:27915:31224,J00121:27:H3GGKBBXX:5:2212:21410:5253,J00121:27:H3GGKBBXX:5:1104:7770:2967,J00121:27:H3GGKBBXX:5:1117:29792:32156,J00121:27:H3GGKBBXX:5:2109:12956:24015,J00121:27:H3GGKBBXX:5:1201:15097:10458,J00121:27:H3GGKBBXX:5:2203:30594:20955,J00121:27:H3GGKBBXX:5:2115:11546:47348,J00121:27:H3GGKBBXX:5:2124:2605:45010,J00121:27:H3GGKBBXX:5:2226:23145:18318,J00121:27:H3GGKBBXX:5:1106:26220:31804,J00121:27:H3GGKBBXX:5:1112:13078:7099,J00121:27:H3GGKBBXX:5:1108:26230:35972;sequence=TATACTCAAATATAGTCATTCAACCA;start=283711;subtype=IES;support_ref=0;support_variant=46;type=IES;
scaffold51_75_with_IES	MILORD	internal_eliminated_sequence	288357	288385	.	.	.	ID=MILORD.75.288357.288385;Name=MILORD.75.288357.288385;bounded_by_ta=TRUE;common_boundary=Both;end=288385;ies_id=IESPGM.PTET51.1.75.274829;ies_left_dist=0;ies_min_dist=0;ies_right_dist=0;junction_seq=ttaagataaggtttgTAtcaagctcctaattt;read_names=J00121:27:H3GGKBBXX:5:1201:3041:42284,J00121:27:H3GGKBBXX:5:1109:11667:41229,J00121:27:H3GGKBBXX:5:2217:18111:39840,J00121:27:H3GGKBBXX:5:1113:14418:39348,J00121:27:H3GGKBBXX:5:1116:18517:20146,J00121:27:H3GGKBBXX:5:1203:10663:38222,J00121:27:H3GGKBBXX:5:2223:24890:33158,J00121:27:H3GGKBBXX:5:1211:20699:40596,J00121:27:H3GGKBBXX:5:2121:12012:24138,J00121:27:H3GGKBBXX:5:1210:15595:12058,J00121:27:H3GGKBBXX:5:2120:10724:26406,J00121:27:H3GGKBBXX:5:2201:6756:45590,J00121:27:H3GGKBBXX:5:1201:5893:29149,J00121:27:H3GGKBBXX:5:1123:14215:27074,J00121:27:H3GGKBBXX:5:2201:5304:29255,J00121:27:H3GGKBBXX:5:2109:21745:49159,J00121:27:H3GGKBBXX:5:2210:2767:12550,J00121:27:H3GGKBBXX:5:1112:9546:3125,J00121:27:H3GGKBBXX:5:2127:20202:17157,J00121:27:H3GGKBBXX:5:2226:24870:2985,J00121:27:H3GGKBBXX:5:1223:21044:17491,J00121:27:H3GGKBBXX:5:1122:16559:5816,J00121:27:H3GGKBBXX:5:1212:4604:25052,J00121:27:H3GGKBBXX:5:1215:17036:24050,J00121:27:H3GGKBBXX:5:1114:12165:19935,J00121:27:H3GGKBBXX:5:2217:22983:43462,J00121:27:H3GGKBBXX:5:2102:21247:28745,J00121:27:H3GGKBBXX:5:2204:17117:32349,J00121:27:H3GGKBBXX:5:2215:4178:47946,J00121:27:H3GGKBBXX:5:1107:30066:2211,J00121:27:H3GGKBBXX:5:1202:31517:27971,J00121:27:H3GGKBBXX:5:2222:6289:16260,J00121:27:H3GGKBBXX:5:2222:18548:24630,J00121:27:H3GGKBBXX:5:2101:13839:20586,J00121:27:H3GGKBBXX:5:2222:12987:25052,J00121:27:H3GGKBBXX:5:2222:2930:35444,J00121:27:H3GGKBBXX:5:1111:3569:29765,J00121:27:H3GGKBBXX:5:1206:23855:5376,J00121:27:H3GGKBBXX:5:1118:17188:19882,J00121:27:H3GGKBBXX:5:1115:26301:5147,J00121:27:H3GGKBBXX:5:2228:16752:47753,J00121:27:H3GGKBBXX:5:2115:5375:30995,J00121:27:H3GGKBBXX:5:2206:8379:20304,J00121:27:H3GGKBBXX:5:2124:19867:16295;sequence=TATAATTAATTTAATTGATGTGTGAACTA;start=288357;subtype=IES;support_ref=0;support_variant=44;type=IES;
scaffold51_75_with_IES	MILORD	internal_eliminated_sequence	288965	289019	.	.	.	ID=MILORD.75.288965.289019;Name=MILORD.75.288965.289019;bounded_by_ta=TRUE;common_boundary=Both;end=289019;ies_id=IESPGM.PTET51.1.75.275408;ies_left_dist=0;ies_min_dist=0;ies_right_dist=0;junction_seq=tcttttggcatctgcTAccttaattgattttc;read_names=J00121:27:H3GGKBBXX:5:2117:3457:37519,J00121:27:H3GGKBBXX:5:2123:14062:34512,J00121:27:H3GGKBBXX:5:2225:2544:26793,J00121:27:H3GGKBBXX:5:1111:16457:6238,J00121:27:H3GGKBBXX:5:2107:23693:48808,J00121:27:H3GGKBBXX:5:2126:4350:22116,J00121:27:H3GGKBBXX:5:1215:13179:40508,J00121:27:H3GGKBBXX:5:1227:23784:12849,J00121:27:H3GGKBBXX:5:1119:10125:37923,J00121:27:H3GGKBBXX:5:2225:11931:26459,J00121:27:H3GGKBBXX:5:1128:29417:33123,J00121:27:H3GGKBBXX:5:2221:24809:2985,J00121:27:H3GGKBBXX:5:1127:16031:17350,J00121:27:H3GGKBBXX:5:1208:20527:5692,J00121:27:H3GGKBBXX:5:1224:17046:45309,J00121:27:H3GGKBBXX:5:1205:25844:17966,J00121:27:H3GGKBBXX:5:2220:10379:39699,J00121:27:H3GGKBBXX:5:1110:28726:43849;sequence=TATTGTTGGAATACGAATAAGAATAGAATTATTGTGATTGATTTGATGTTTAGAA;start=288965;subtype=IES;support_ref=58;support_variant=18;type=IES;
scaffold51_75_with_IES	MILORD	internal_eliminated_sequence	289733	289760	.	.	.	ID=MILORD.75.289733.289760;Name=MILORD.75.289733.289760;bounded_by_ta=TRUE;common_boundary=Both;end=289760;ies_id=IESPGM.PTET51.1.75.276121;ies_left_dist=0;ies_min_dist=0;ies_right_dist=0;junction_seq=ttacgaaaattgatgTActgtttcattattga;read_names=J00121:27:H3GGKBBXX:5:2118:1753:9877,J00121:27:H3GGKBBXX:5:2219:18081:12673,J00121:27:H3GGKBBXX:5:2207:3853:8664,J00121:27:H3GGKBBXX:5:2120:21268:15029,J00121:27:H3GGKBBXX:5:1124:21115:47436,J00121:27:H3GGKBBXX:5:2227:18274:43005,J00121:27:H3GGKBBXX:5:1111:15706:32543,J00121:27:H3GGKBBXX:5:1223:15290:28024,J00121:27:H3GGKBBXX:5:1125:7852:35251,J00121:27:H3GGKBBXX:5:2216:17858:24947,J00121:27:H3GGKBBXX:5:1120:8623:17772,J00121:27:H3GGKBBXX:5:1111:26666:14150,J00121:27:H3GGKBBXX:5:2126:18345:1525,J00121:27:H3GGKBBXX:5:1207:13819:37818,J00121:27:H3GGKBBXX:5:1210:22901:8506,J00121:27:H3GGKBBXX:5:2119:9242:19162,J00121:27:H3GGKBBXX:5:2110:4239:41299,J00121:27:H3GGKBBXX:5:1120:20588:38785,J00121:27:H3GGKBBXX:5:1216:3579:26125,J00121:27:H3GGKBBXX:5:2216:27844:3354,J00121:27:H3GGKBBXX:5:1119:6786:23030,J00121:27:H3GGKBBXX:5:2106:25530:20340,J00121:27:H3GGKBBXX:5:1228:20892:7134,J00121:27:H3GGKBBXX:5:1218:15331:22010,J00121:27:H3GGKBBXX:5:1115:25499:39242,J00121:27:H3GGKBBXX:5:1218:16315:35637,J00121:27:H3GGKBBXX:5:2220:20740:45520,J00121:27:H3GGKBBXX:5:2223:7425:9473,J00121:27:H3GGKBBXX:5:1202:15037:7293,J00121:27:H3GGKBBXX:5:1225:5842:44886,J00121:27:H3GGKBBXX:5:2227:17858:34582,J00121:27:H3GGKBBXX:5:1221:7699:37906,J00121:27:H3GGKBBXX:5:1102:10764:47893,J00121:27:H3GGKBBXX:5:2108:18609:14994,J00121:27:H3GGKBBXX:5:1114:19958:39945,J00121:27:H3GGKBBXX:5:2207:8633:32842,J00121:27:H3GGKBBXX:5:2116:20161:10053,J00121:27:H3GGKBBXX:5:2128:25855:36798,J00121:27:H3GGKBBXX:5:1117:13190:15522,J00121:27:H3GGKBBXX:5:1209:27397:23856,J00121:27:H3GGKBBXX:5:2217:20517:31171,J00121:27:H3GGKBBXX:5:1206:6096:24718,J00121:27:H3GGKBBXX:5:1204:17594:47770,J00121:27:H3GGKBBXX:5:2207:11373:39840,J00121:27:H3GGKBBXX:5:2214:29792:42214,J00121:27:H3GGKBBXX:5:2217:28564:15012,J00121:27:H3GGKBBXX:5:2212:9120:42759,J00121:27:H3GGKBBXX:5:1126:19502:8699,J00121:27:H3GGKBBXX:5:2223:12154:5921,J00121:27:H3GGKBBXX:5:1212:8329:23241,J00121:27:H3GGKBBXX:5:2126:18355:1648,J00121:27:H3GGKBBXX:5:1118:9587:45818,J00121:27:H3GGKBBXX:5:1128:24018:16102,J00121:27:H3GGKBBXX:5:2106:24464:17403,J00121:27:H3GGKBBXX:5:2212:3062:38134,J00121:27:H3GGKBBXX:5:1124:28107:26916,J00121:27:H3GGKBBXX:5:2218:23368:29360,J00121:27:H3GGKBBXX:5:2101:6999:42354,J00121:27:H3GGKBBXX:5:2218:15240:44007,J00121:27:H3GGKBBXX:5:2101:29802:34670,J00121:27:H3GGKBBXX:5:2228:6603:36323,J00121:27:H3GGKBBXX:5:2108:6674:39647,J00121:27:H3GGKBBXX:5:2106:25164:40139;sequence=TATGGATGAATAGGAATACCTTCATTTA;start=289733;subtype=IES;support_ref=3;support_variant=63;type=IES;
scaffold51_75_with_IES	MILORD	internal_eliminated_sequence	290497	290542	.	.	.	ID=MILORD.75.290497.290542;Name=MILORD.75.290497.290542;bounded_by_ta=TRUE;common_boundary=Both;end=290542;ies_id=IESPGM.PTET51.1.75.276857;ies_left_dist=0;ies_min_dist=0;ies_right_dist=0;junction_seq=catgggaaatttcggTAtgaattacatcaaca;read_names=J00121:27:H3GGKBBXX:5:1113:12307:23276,J00121:27:H3GGKBBXX:5:2119:3671:34407,J00121:27:H3GGKBBXX:5:1103:6380:9033,J00121:27:H3GGKBBXX:5:1103:6157:8822,J00121:27:H3GGKBBXX:5:1126:22029:34389,J00121:27:H3GGKBBXX:5:1121:8450:19478,J00121:27:H3GGKBBXX:5:1218:27570:6114,J00121:27:H3GGKBBXX:5:2222:25459:9842,J00121:27:H3GGKBBXX:5:1128:9952:24155,J00121:27:H3GGKBBXX:5:1127:16965:35813,J00121:27:H3GGKBBXX:5:2211:8410:33862,J00121:27:H3GGKBBXX:5:1216:22424:15909,J00121:27:H3GGKBBXX:5:1211:28818:2017,J00121:27:H3GGKBBXX:5:2202:7618:39770,J00121:27:H3GGKBBXX:5:1122:7253:43603,J00121:27:H3GGKBBXX:5:1112:15148:4673;sequence=TACACTTATACAAATTTCTATTTCAATTTACAAATCTTCTCAAGTG;start=290497;subtype=IES;support_ref=54;support_variant=16;type=IES;
scaffold51_75_with_IES	MILORD	internal_eliminated_sequence	292615	292689	.	.	.	ID=MILORD.75.292615.292689;Name=MILORD.75.292615.292689;bounded_by_ta=TRUE;common_boundary=None;end=292689;ies_id=IESPGM.PTET51.1.75.276857;ies_left_dist=-2118;ies_min_dist=2118;ies_right_dist=-2147;junction_seq=attcaaataaaacttTAgaattgtttgaattt;read_names=J00121:27:H3GGKBBXX:5:2124:5660:14889;sequence=TATACTTATGTAACATCTGCATTTTAGATATTCTTCCAGTTATAGTATTCTAGAGAAAGTTCAAGAATTTAAGTG;start=292615;subtype=MAC;support_ref=122;support_variant=1;type=CRYPTIC;
scaffold51_75_with_IES	MILORD	internal_eliminated_sequence	292625	292689	.	.	.	ID=MILORD.75.292625.292689;Name=MILORD.75.292625.292689;bounded_by_ta=TRUE;common_boundary=None;end=292689;ies_id=IESPGM.PTET51.1.75.276857;ies_left_dist=-2128;ies_min_dist=2128;ies_right_dist=-2147;junction_seq=aactttatacttatgTAgaattgtttgaattt;read_names=J00121:27:H3GGKBBXX:5:1213:8755:19935,J00121:27:H3GGKBBXX:5:1120:16478:19566;sequence=TAACATCTGCATTTTAGATATTCTTCCAGTTATAGTATTCTAGAGAAAGTTCAAGAATTTAAGTG;start=292625;subtype=MAC;support_ref=246;support_variant=2;type=CRYPTIC;
scaffold51_75_with_IES	MILORD	internal_eliminated_sequence	294773	294820	.	.	.	ID=MILORD.75.294773.294820;Name=MILORD.75.294773.294820;bounded_by_ta=TRUE;common_boundary=Both;end=294820;ies_id=IESPGM.PTET51.1.75.281087;ies_left_dist=0;ies_min_dist=0;ies_right_dist=0;junction_seq=tctttctattatgaaTAattaattgattacct;read_names=J00121:27:H3GGKBBXX:5:1223:7750:5605,J00121:27:H3GGKBBXX:5:2104:19136:8559,J00121:27:H3GGKBBXX:5:1110:17239:31365,J00121:27:H3GGKBBXX:5:1209:27235:48263,J00121:27:H3GGKBBXX:5:1213:21420:9666,J00121:27:H3GGKBBXX:5:1125:11475:41036,J00121:27:H3GGKBBXX:5:1128:9780:4338,J00121:27:H3GGKBBXX:5:1110:10307:5921,J00121:27:H3GGKBBXX:5:2104:20659:34864,J00121:27:H3GGKBBXX:5:1104:9709:4145,J00121:27:H3GGKBBXX:5:2221:12215:31523,J00121:27:H3GGKBBXX:5:1116:25012:36534,J00121:27:H3GGKBBXX:5:2110:23561:26248,J00121:27:H3GGKBBXX:5:1218:20506:42126,J00121:27:H3GGKBBXX:5:2209:7852:3319,J00121:27:H3GGKBBXX:5:1225:31071:11583,J00121:27:H3GGKBBXX:5:1121:9628:35690,J00121:27:H3GGKBBXX:5:2121:26636:1015,J00121:27:H3GGKBBXX:5:2224:16843:37044,J00121:27:H3GGKBBXX:5:1112:22171:5517,J00121:27:H3GGKBBXX:5:2209:4391:30028,J00121:27:H3GGKBBXX:5:1216:19847:1384,J00121:27:H3GGKBBXX:5:2122:27275:15311,J00121:27:H3GGKBBXX:5:2121:19705:14713,J00121:27:H3GGKBBXX:5:1212:12845:19003,J00121:27:H3GGKBBXX:5:1104:3325:37431,J00121:27:H3GGKBBXX:5:2217:26260:11020,J00121:27:H3GGKBBXX:5:2227:9506:44869,J00121:27:H3GGKBBXX:5:1124:3843:45502,J00121:27:H3GGKBBXX:5:2208:19157:1877,J00121:27:H3GGKBBXX:5:1202:9313:32367,J00121:27:H3GGKBBXX:5:1224:11231:38961,J00121:27:H3GGKBBXX:5:1215:8907:30749,J00121:27:H3GGKBBXX:5:2222:22739:45748,J00121:27:H3GGKBBXX:5:1101:5974:22713,J00121:27:H3GGKBBXX:5:2101:14245:18827,J00121:27:H3GGKBBXX:5:2213:6654:17808,J00121:27:H3GGKBBXX:5:2223:6045:46328,J00121:27:H3GGKBBXX:5:1225:13839:38170,J00121:27:H3GGKBBXX:5:1203:27164:12761,J00121:27:H3GGKBBXX:5:2206:3285:42987,J00121:27:H3GGKBBXX:5:2206:29051:30626,J00121:27:H3GGKBBXX:5:1110:17452:25158,J00121:27:H3GGKBBXX:5:1128:26677:28305,J00121:27:H3GGKBBXX:5:1218:18751:34442,J00121:27:H3GGKBBXX:5:2215:30624:16858,J00121:27:H3GGKBBXX:5:1120:9323:36710,J00121:27:H3GGKBBXX:5:2107:15595:34424,J00121:27:H3GGKBBXX:5:1118:15990:15100,J00121:27:H3GGKBBXX:5:1228:15666:12005,J00121:27:H3GGKBBXX:5:2205:23480:35497,J00121:27:H3GGKBBXX:5:2212:24393:10528,J00121:27:H3GGKBBXX:5:1201:26920:13183,J00121:27:H3GGKBBXX:5:1226:16965:46153,J00121:27:H3GGKBBXX:5:2106:16437:13799,J00121:27:H3GGKBBXX:5:2113:27123:43322,J00121:27:H3GGKBBXX:5:1207:9151:5218,J00121:27:H3GGKBBXX:5:2222:11891:34864,J00121:27:H3GGKBBXX:5:1128:12043:45185;sequence=TACAGTCTAATACTCTGAAATTATTAATATAAATAGCCTATCAAACTG;start=294773;subtype=IES;support_ref=34;support_variant=59;type=IES;
scaffold51_75_with_IES	MILORD	internal_eliminated_sequence	300347	300395	.	.	.	ID=MILORD.75.300347.300395;Name=MILORD.75.300347.300395;bounded_by_ta=TRUE;common_boundary=Both;end=300395;ies_id=IESPGM.PTET51.1.75.286613;ies_left_dist=0;ies_min_dist=0;ies_right_dist=0;junction_seq=aggaaaagtggtagcTAtaaagaaattgaaat;read_names=J00121:27:H3GGKBBXX:5:1218:28036:37519,J00121:27:H3GGKBBXX:5:2224:29376:1226,J00121:27:H3GGKBBXX:5:1127:19025:45818,J00121:27:H3GGKBBXX:5:2207:22364:8594,J00121:27:H3GGKBBXX:5:1219:19979:16102,J00121:27:H3GGKBBXX:5:1106:10307:16542,J00121:27:H3GGKBBXX:5:1106:24982:32086,J00121:27:H3GGKBBXX:5:2106:4168:14414,J00121:27:H3GGKBBXX:5:1217:18051:1859,J00121:27:H3GGKBBXX:5:2108:14225:3635,J00121:27:H3GGKBBXX:5:2124:23632:37695,J00121:27:H3GGKBBXX:5:1111:14194:39418,J00121:27:H3GGKBBXX:5:1104:9699:2721,J00121:27:H3GGKBBXX:5:2203:2158:10159,J00121:27:H3GGKBBXX:5:2125:30289:31611,J00121:27:H3GGKBBXX:5:1125:25530:20058,J00121:27:H3GGKBBXX:5:1109:23977:46873,J00121:27:H3GGKBBXX:5:1108:7212:6255,J00121:27:H3GGKBBXX:5:1226:12459:8945,J00121:27:H3GGKBBXX:5:2112:24759:43550,J00121:27:H3GGKBBXX:5:2119:13169:16295,J00121:27:H3GGKBBXX:5:1103:5751:3196,J00121:27:H3GGKBBXX:5:1110:26169:3442,J00121:27:H3GGKBBXX:5:2119:16376:21852,J00121:27:H3GGKBBXX:5:1116:24211:21535;sequence=TACACTAGGAGTATACTAGTTTTACTGATATAATGATTAAATTTAATTG;start=300347;subtype=IES;support_ref=64;support_variant=25;type=IES;
scaffold51_75_with_IES	MILORD	internal_eliminated_sequence	302324	302352	.	.	.	ID=MILORD.75.302324.302352;Name=MILORD.75.302324.302352;bounded_by_ta=TRUE;common_boundary=Both;end=302352;ies_id=IESPGM.PTET51.1.75.288541;ies_left_dist=0;ies_min_dist=0;ies_right_dist=0;junction_seq=tctgctgttgtgtggTActtgctactgaactt;read_names=J00121:27:H3GGKBBXX:5:1101:6948:46100,J00121:27:H3GGKBBXX:5:1227:31801:12779,J00121:27:H3GGKBBXX:5:1220:2879:1033,J00121:27:H3GGKBBXX:5:1115:21318:10053,J00121:27:H3GGKBBXX:5:1202:23663:19988,J00121:27:H3GGKBBXX:5:1121:8278:25122,J00121:27:H3GGKBBXX:5:2109:8237:23962,J00121:27:H3GGKBBXX:5:2101:21328:20797,J00121:27:H3GGKBBXX:5:2223:24789:7240,J00121:27:H3GGKBBXX:5:2101:21186:17421,J00121:27:H3GGKBBXX:5:2221:16457:24173,J00121:27:H3GGKBBXX:5:1125:20517:28604,J00121:27:H3GGKBBXX:5:1114:8978:1332,J00121:27:H3GGKBBXX:5:1227:12621:37712,J00121:27:H3GGKBBXX:5:1110:6471:30011,J00121:27:H3GGKBBXX:5:1219:2392:30644,J00121:27:H3GGKBBXX:5:2209:15209:40086,J00121:27:H3GGKBBXX:5:1205:12104:11706,J00121:27:H3GGKBBXX:5:1206:13484:12058,J00121:27:H3GGKBBXX:5:1210:25855:43198,J00121:27:H3GGKBBXX:5:1125:20588:20498,J00121:27:H3GGKBBXX:5:2102:15564:13974,J00121:27:H3GGKBBXX:5:1103:14945:31365,J00121:27:H3GGKBBXX:5:1212:6725:2949,J00121:27:H3GGKBBXX:5:2220:12073:45660,J00121:27:H3GGKBBXX:5:1216:9709:7099,J00121:27:H3GGKBBXX:5:1121:11383:32015,J00121:27:H3GGKBBXX:5:1123:31893:20533,J00121:27:H3GGKBBXX:5:1217:19136:40596,J00121:27:H3GGKBBXX:5:2119:24129:4303,J00121:27:H3GGKBBXX:5:2118:25956:48157,J00121:27:H3GGKBBXX:5:1128:2514:36868,J00121:27:H3GGKBBXX:5:2214:12073:19847,J00121:27:H3GGKBBXX:5:2118:9932:47506,J00121:27:H3GGKBBXX:5:2227:16833:24120,J00121:27:H3GGKBBXX:5:2128:10977:26388,J00121:27:H3GGKBBXX:5:1214:8674:45572,J00121:27:H3GGKBBXX:5:2123:19969:19847,J00121:27:H3GGKBBXX:5:2228:8927:28920;sequence=TATAAACATCATAATATTCAATCCAATCA;start=302324;subtype=IES;support_ref=0;support_variant=39;type=IES;
scaffold51_75_with_IES	MILORD	internal_eliminated_sequence	302423	302507	.	.	.	ID=MILORD.75.302423.302507;Name=MILORD.75.302423.302507;bounded_by_ta=TRUE;common_boundary=Both;end=302507;ies_id=IESPGM.PTET51.1.75.288611;ies_left_dist=0;ies_min_dist=0;ies_right_dist=0;junction_seq=ttgcaattttcataaTAtaataaaaacggaac;read_names=J00121:27:H3GGKBBXX:5:2109:26930:15205,J00121:27:H3GGKBBXX:5:2212:5822:39541;sequence=TACAATCATTGTTACTTAGTGATTTTTGCTTAACTAGATTCCAAATTAAAATGAAGCTAATTATAAATTTTAATTATTTTGAATG;start=302423;subtype=IES;support_ref=28;support_variant=2;type=IES;
scaffold51_75_with_IES	MILORD	internal_eliminated_sequence	303009	303039	.	.	.	ID=MILORD.75.303009.303039;Name=MILORD.75.303009.303039;bounded_by_ta=TRUE;common_boundary=Both;end=303039;ies_id=IESPGM.PTET51.1.75.289112;ies_left_dist=0;ies_min_dist=0;ies_right_dist=0;junction_seq=tttcgtcgttgtgttTActagtcttgttccct;read_names=J00121:27:H3GGKBBXX:5:1202:18842:46557,J00121:27:H3GGKBBXX:5:1224:17584:33123,J00121:27:H3GGKBBXX:5:2219:6025:47946,J00121:27:H3GGKBBXX:5:2109:11596:38926,J00121:27:H3GGKBBXX:5:2110:18791:7644,J00121:27:H3GGKBBXX:5:2225:22293:33088,J00121:27:H3GGKBBXX:5:2206:14610:28393,J00121:27:H3GGKBBXX:5:1122:26271:47612,J00121:27:H3GGKBBXX:5:1211:23987:23575,J00121:27:H3GGKBBXX:5:2216:8694:25105,J00121:27:H3GGKBBXX:5:1217:14204:7855,J00121:27:H3GGKBBXX:5:1204:25723:4532,J00121:27:H3GGKBBXX:5:2215:16995:23030,J00121:27:H3GGKBBXX:5:2209:14113:16665,J00121:27:H3GGKBBXX:5:2107:20314:45449,J00121:27:H3GGKBBXX:5:2207:31365:6396,J00121:27:H3GGKBBXX:5:1122:19512:24226,J00121:27:H3GGKBBXX:5:1206:24759:47524,J00121:27:H3GGKBBXX:5:2103:6756:5921,J00121:27:H3GGKBBXX:5:1106:25976:35004,J00121:27:H3GGKBBXX:5:1219:6614:48087,J00121:27:H3GGKBBXX:5:1208:9394:43480,J00121:27:H3GGKBBXX:5:1210:26382:22239,J00121:27:H3GGKBBXX:5:1101:13230:40702,J00121:27:H3GGKBBXX:5:2216:8359:16436,J00121:27:H3GGKBBXX:5:2201:12175:42460,J00121:27:H3GGKBBXX:5:2218:16457:34020,J00121:27:H3GGKBBXX:5:2217:15047:19654,J00121:27:H3GGKBBXX:5:1113:12956:41106,J00121:27:H3GGKBBXX:5:2213:15859:25105,J00121:27:H3GGKBBXX:5:1224:11119:17456,J00121:27:H3GGKBBXX:5:1116:26585:7926,J00121:27:H3GGKBBXX:5:2221:4066:9702,J00121:27:H3GGKBBXX:5:2116:9912:16629,J00121:27:H3GGKBBXX:5:2219:1986:1560,J00121:27:H3GGKBBXX:5:1212:1042:6361,J00121:27:H3GGKBBXX:5:1102:27590:46029,J00121:27:H3GGKBBXX:5:2114:23997:6114,J00121:27:H3GGKBBXX:5:2226:5386:11108,J00121:27:H3GGKBBXX:5:2214:12073:17350,J00121:27:H3GGKBBXX:5:1125:21907:35233,J00121:27:H3GGKBBXX:5:1210:16254:41475,J00121:27:H3GGKBBXX:5:2220:13240:8260,J00121:27:H3GGKBBXX:5:2210:21085:20797,J00121:27:H3GGKBBXX:5:2220:10724:5165,J00121:27:H3GGKBBXX:5:2109:13595:44148,J00121:27:H3GGKBBXX:5:2101:10581:44728;sequence=TATAGTTCAATCTCACTCTATGATTAAACCA;start=303009;subtype=IES;support_ref=2;support_variant=47;type=IES;
scaffold51_75_with_IES	MILORD	internal_eliminated_sequence	303890	303956	.	.	.	ID=MILORD.75.303890.303956;Name=MILORD.75.303890.303956;bounded_by_ta=TRUE;common_boundary=Both;end=303956;ies_id=IESPGM.PTET51.1.75.289962;ies_left_dist=0;ies_min_dist=0;ies_right_dist=0;junction_seq=aattgttcaatcgtgTActcaataaattaaag;read_names=J00121:27:H3GGKBBXX:5:1221:8329:47542,J00121:27:H3GGKBBXX:5:1113:21328:10106,J00121:27:H3GGKBBXX:5:2226:19786:8207,J00121:27:H3GGKBBXX:5:1101:24708:41000,J00121:27:H3GGKBBXX:5:1213:6685:29466,J00121:27:H3GGKBBXX:5:1201:7963:36816,J00121:27:H3GGKBBXX:5:1126:29640:26863,J00121:27:H3GGKBBXX:5:1110:26951:35919,J00121:27:H3GGKBBXX:5:2116:25438:40649,J00121:27:H3GGKBBXX:5:1204:7740:5763,J00121:27:H3GGKBBXX:5:1210:12672:30274,J00121:27:H3GGKBBXX:5:1217:6055:15539,J00121:27:H3GGKBBXX:5:2219:7496:31400,J00121:27:H3GGKBBXX:5:1117:20425:10335,J00121:27:H3GGKBBXX:5:1111:14692:38345,J00121:27:H3GGKBBXX:5:2211:29092:14766,J00121:27:H3GGKBBXX:5:2211:22769:5991,J00121:27:H3GGKBBXX:5:1221:17929:10194,J00121:27:H3GGKBBXX:5:2104:10876:17878,J00121:27:H3GGKBBXX:5:1101:12449:10335,J00121:27:H3GGKBBXX:5:1115:4807:46786,J00121:27:H3GGKBBXX:5:1105:17340:2809,J00121:27:H3GGKBBXX:5:1114:22658:25492,J00121:27:H3GGKBBXX:5:2223:6796:35989,J00121:27:H3GGKBBXX:5:1204:9841:21184,J00121:27:H3GGKBBXX:5:2220:9211:4796,J00121:27:H3GGKBBXX:5:1217:11292:4180,J00121:27:H3GGKBBXX:5:2208:3579:39418,J00121:27:H3GGKBBXX:5:1220:14499:23944,J00121:27:H3GGKBBXX:5:2203:13991:15012,J00121:27:H3GGKBBXX:5:2223:30533:43990,J00121:27:H3GGKBBXX:5:2102:31091:15170,J00121:27:H3GGKBBXX:5:1207:15869:17667,J00121:27:H3GGKBBXX:5:1220:14489:23997,J00121:27:H3GGKBBXX:5:1209:3315:14660,J00121:27:H3GGKBBXX:5:1124:6928:22327,J00121:27:H3GGKBBXX:5:1225:4635:5059,J00121:27:H3GGKBBXX:5:2228:17381:30556,J00121:27:H3GGKBBXX:5:1216:12946:6871,J00121:27:H3GGKBBXX:5:2210:7902:8611,J00121:27:H3GGKBBXX:5:2124:15240:27197,J00121:27:H3GGKBBXX:5:2117:15777:16067;sequence=TACATTAAATATCTTGGATTTATTCAATTATTATCTTATACACGAATAATCCTAATAATTATGGCTG;start=303890;subtype=IES;support_ref=70;support_variant=42;type=IES;
scaffold51_75_with_IES	MILORD	internal_eliminated_sequence	304468	304563	.	.	.	ID=MILORD.75.304468.304563;Name=MILORD.75.304468.304563;bounded_by_ta=TRUE;common_boundary=Both;end=304563;ies_id=IESPGM.PTET51.1.75.290473;ies_left_dist=0;ies_min_dist=0;ies_right_dist=0;junction_seq=gaacagcttctaaggTAattgaccttttacgc;read_names=J00121:27:H3GGKBBXX:5:1127:28178:40086,J00121:27:H3GGKBBXX:5:2219:14346:6695,J00121:27:H3GGKBBXX:5:1220:21663:35866,J00121:27:H3GGKBBXX:5:1107:5152:13834,J00121:27:H3GGKBBXX:5:1208:30015:49001,J00121:27:H3GGKBBXX:5:2208:2666:31927,J00121:27:H3GGKBBXX:5:1221:9140:32595,J00121:27:H3GGKBBXX:5:1218:20050:3705,J00121:27:H3GGKBBXX:5:2222:6928:45115,J00121:27:H3GGKBBXX:5:1224:25022:19074,J00121:27:H3GGKBBXX:5:1223:7111:16454,J00121:27:H3GGKBBXX:5:2218:15960:31787,J00121:27:H3GGKBBXX:5:1228:3234:26687,J00121:27:H3GGKBBXX:5:1221:9130:32613,J00121:27:H3GGKBBXX:5:1101:23226:30345,J00121:27:H3GGKBBXX:5:2222:19948:40385,J00121:27:H3GGKBBXX:5:1220:5751:29677,J00121:27:H3GGKBBXX:5:2202:5578:4022,J00121:27:H3GGKBBXX:5:1119:10226:46434,J00121:27:H3GGKBBXX:5:1211:16681:9719,J00121:27:H3GGKBBXX:5:1203:29132:18845,J00121:27:H3GGKBBXX:5:2225:8674:24648,J00121:27:H3GGKBBXX:5:1113:25530:1666,J00121:27:H3GGKBBXX:5:2109:31294:36306,J00121:27:H3GGKBBXX:5:2126:19999:28833,J00121:27:H3GGKBBXX:5:2112:4036:44429,J00121:27:H3GGKBBXX:5:1112:25327:4127,J00121:27:H3GGKBBXX:5:1201:16823:39858,J00121:27:H3GGKBBXX:5:1207:11221:20410;sequence=TACACCAAATTCGTAGTATTATTTTTATATTTCTAACTATTACTCATGTTTTCAAATAACATTGTGAAATATTTAAATTAATTTAATATTTCACTA;start=304468;subtype=IES;support_ref=72;support_variant=29;type=IES;
scaffold51_75_with_IES	MILORD	internal_eliminated_sequence	305700	305748	.	.	.	ID=MILORD.75.305700.305748;Name=MILORD.75.305700.305748;bounded_by_ta=TRUE;common_boundary=Both;end=305748;ies_id=IESPGM.PTET51.1.75.291609;ies_left_dist=0;ies_min_dist=0;ies_right_dist=0;junction_seq=gcagcaatcttattgTAaaagttttcttcctt;read_names=J00121:27:H3GGKBBXX:5:1218:15940:27496,J00121:27:H3GGKBBXX:5:2102:7730:41088,J00121:27:H3GGKBBXX:5:1122:21146:42249,J00121:27:H3GGKBBXX:5:2209:7902:22397,J00121:27:H3GGKBBXX:5:2209:8004:22327,J00121:27:H3GGKBBXX:5:2222:22323:11583,J00121:27:H3GGKBBXX:5:2113:21704:3829,J00121:27:H3GGKBBXX:5:1118:30634:34424,J00121:27:H3GGKBBXX:5:2124:2493:44394,J00121:27:H3GGKBBXX:5:2228:9059:44412,J00121:27:H3GGKBBXX:5:1117:6989:20217,J00121:27:H3GGKBBXX:5:2123:5000:5939,J00121:27:H3GGKBBXX:5:1222:13372:9156,J00121:27:H3GGKBBXX:5:1208:6279:39664,J00121:27:H3GGKBBXX:5:1126:15656:31470,J00121:27:H3GGKBBXX:5:2123:27001:18915,J00121:27:H3GGKBBXX:5:2219:19553:13007,J00121:27:H3GGKBBXX:5:1213:16011:45871,J00121:27:H3GGKBBXX:5:1210:14072:45432,J00121:27:H3GGKBBXX:5:2224:13159:43111,J00121:27:H3GGKBBXX:5:2108:31812:36675,J00121:27:H3GGKBBXX:5:2120:25185:6273,J00121:27:H3GGKBBXX:5:1108:12875:27848,J00121:27:H3GGKBBXX:5:2226:23997:8822,J00121:27:H3GGKBBXX:5:2108:22140:12919,J00121:27:H3GGKBBXX:5:2114:7334:28868,J00121:27:H3GGKBBXX:5:2225:22485:19636,J00121:27:H3GGKBBXX:5:1117:6999:20234,J00121:27:H3GGKBBXX:5:1124:6664:3829,J00121:27:H3GGKBBXX:5:2115:1722:34512,J00121:27:H3GGKBBXX:5:1115:10033:6677,J00121:27:H3GGKBBXX:5:2227:18507:13693,J00121:27:H3GGKBBXX:5:2117:24728:12831,J00121:27:H3GGKBBXX:5:2216:29325:18089,J00121:27:H3GGKBBXX:5:1212:24992:40543,J00121:27:H3GGKBBXX:5:2218:4696:10264,J00121:27:H3GGKBBXX:5:2115:31527:36745,J00121:27:H3GGKBBXX:5:2208:23713:30943,J00121:27:H3GGKBBXX:5:2219:23642:37185,J00121:27:H3GGKBBXX:5:2227:6370:38275,J00121:27:H3GGKBBXX:5:2219:11515:3653,J00121:27:H3GGKBBXX:5:1116:3427:1455,J00121:27:H3GGKBBXX:5:1206:7659:17016,J00121:27:H3GGKBBXX:5:1222:4290:3336,J00121:27:H3GGKBBXX:5:1217:5091:47278,J00121:27:H3GGKBBXX:5:2120:23226:2527,J00121:27:H3GGKBBXX:5:1127:19116:6660,J00121:27:H3GGKBBXX:5:1208:3711:19812,J00121:27:H3GGKBBXX:5:2205:7202:38556,J00121:27:H3GGKBBXX:5:1224:9445:33123,J00121:27:H3GGKBBXX:5:2214:23855:34706,J00121:27:H3GGKBBXX:5:1211:2869:15996,J00121:27:H3GGKBBXX:5:1210:25510:31136;sequence=TATAGTCAATTAAAATGGATTATTTAAGAAATCACATAGAAATCAACTA;start=305700;subtype=IES;support_ref=2;support_variant=53;type=IES;
scaffold51_75_with_IES	MILORD	internal_eliminated_sequence	308243	308287	.	.	.	ID=MILORD.75.308243.308287;Name=MILORD.75.308243.308287;bounded_by_ta=TRUE;common_boundary=Both;end=308287;ies_id=IESPGM.PTET51.1.75.294103;ies_left_dist=0;ies_min_dist=0;ies_right_dist=0;junction_seq=tactccccacccagaTAgattcacactcttaa;read_names=J00121:27:H3GGKBBXX:5:1116:17634:9719,J00121:27:H3GGKBBXX:5:2215:19167:5165,J00121:27:H3GGKBBXX:5:2210:9597:17104,J00121:27:H3GGKBBXX:5:2102:12895:7521,J00121:27:H3GGKBBXX:5:1226:19400:9473,J00121:27:H3GGKBBXX:5:2102:12926:7468,J00121:27:H3GGKBBXX:5:2204:18670:47454,J00121:27:H3GGKBBXX:5:1125:26281:31242,J00121:27:H3GGKBBXX:5:2118:12926:40244,J00121:27:H3GGKBBXX:5:2126:21734:32613,J00121:27:H3GGKBBXX:5:2119:25682:42372,J00121:27:H3GGKBBXX:5:2210:12713:23241;sequence=TATACTCATTACTTCTACTTTTTTATTCAATTTACAAATTAACCA;start=308243;subtype=IES;support_ref=64;support_variant=12;type=IES;
scaffold51_75_with_IES	MILORD	internal_eliminated_sequence	309813	309838	.	.	.	ID=MILORD.75.309813.309838;Name=MILORD.75.309813.309838;bounded_by_ta=TRUE;common_boundary=Both;end=309838;ies_id=IESPGM.PTET51.1.75.295628;ies_left_dist=0;ies_min_dist=0;ies_right_dist=0;junction_seq=aaggccctctctgtgTAcaaataaatcaagca;read_names=J00121:27:H3GGKBBXX:5:1122:13565:1226,J00121:27:H3GGKBBXX:5:1222:20994:26898,J00121:27:H3GGKBBXX:5:2214:3224:25298,J00121:27:H3GGKBBXX:5:2102:7669:32894,J00121:27:H3GGKBBXX:5:2227:17330:42354,J00121:27:H3GGKBBXX:5:2119:18751:16964,J00121:27:H3GGKBBXX:5:1211:25144:30433,J00121:27:H3GGKBBXX:5:2109:9252:41264,J00121:27:H3GGKBBXX:5:1226:30431:31540,J00121:27:H3GGKBBXX:5:1121:26859:45150,J00121:27:H3GGKBBXX:5:1108:8258:5183,J00121:27:H3GGKBBXX:5:1218:22587:32508,J00121:27:H3GGKBBXX:5:2209:3346:45801,J00121:27:H3GGKBBXX:5:2220:12256:16260,J00121:27:H3GGKBBXX:5:1223:6806:3547,J00121:27:H3GGKBBXX:5:1114:12926:43269,J00121:27:H3GGKBBXX:5:1118:3001:40209,J00121:27:H3GGKBBXX:5:1216:20699:18300,J00121:27:H3GGKBBXX:5:2117:30573:10299,J00121:27:H3GGKBBXX:5:1127:3762:44060,J00121:27:H3GGKBBXX:5:1222:19238:13060,J00121:27:H3GGKBBXX:5:1112:23246:14273,J00121:27:H3GGKBBXX:5:2108:30919:10229,J00121:27:H3GGKBBXX:5:2107:24677:1701,J00121:27:H3GGKBBXX:5:1122:7547:6308,J00121:27:H3GGKBBXX:5:1226:22871:29483,J00121:27:H3GGKBBXX:5:1203:24647:19689,J00121:27:H3GGKBBXX:5:1221:9922:42249,J00121:27:H3GGKBBXX:5:2224:12946:19812,J00121:27:H3GGKBBXX:5:2217:19400:23540,J00121:27:H3GGKBBXX:5:2107:18528:42706,J00121:27:H3GGKBBXX:5:2220:21156:47401;sequence=TATGGATGGATAGAGGATTTGATTTG;start=309813;subtype=IES;support_ref=6;support_variant=32;type=IES;
scaffold51_75_with_IES	MILORD	internal_eliminated_sequence	310017	310042	.	.	.	ID=MILORD.75.310017.310042;Name=MILORD.75.310017.310042;bounded_by_ta=TRUE;common_boundary=Both;end=310042;ies_id=IESPGM.PTET51.1.75.295806;ies_left_dist=0;ies_min_dist=0;ies_right_dist=0;junction_seq=tacaaaggatattggTAcagaagaaagcctca;read_names=J00121:27:H3GGKBBXX:5:1104:18122:8875,J00121:27:H3GGKBBXX:5:1101:3244:12181,J00121:27:H3GGKBBXX:5:2205:20750:32244,J00121:27:H3GGKBBXX:5:1119:17259:19091,J00121:27:H3GGKBBXX:5:2203:19755:7205,J00121:27:H3GGKBBXX:5:1113:18538:48632,J00121:27:H3GGKBBXX:5:1107:15737:2668,J00121:27:H3GGKBBXX:5:1205:23784:20726,J00121:27:H3GGKBBXX:5:1122:27742:34864,J00121:27:H3GGKBBXX:5:1208:8582:44218,J00121:27:H3GGKBBXX:5:1125:24576:48860,J00121:27:H3GGKBBXX:5:1120:25865:1156,J00121:27:H3GGKBBXX:5:1107:24759:42671,J00121:27:H3GGKBBXX:5:1119:19735:10757,J00121:27:H3GGKBBXX:5:1127:10947:48421,J00121:27:H3GGKBBXX:5:1201:30289:2774,J00121:27:H3GGKBBXX:5:2124:16620:15522,J00121:27:H3GGKBBXX:5:2220:30381:27268,J00121:27:H3GGKBBXX:5:2110:21298:40262,J00121:27:H3GGKBBXX:5:1223:21876:42741,J00121:27:H3GGKBBXX:5:1202:2057:37273,J00121:27:H3GGKBBXX:5:1107:3173:43708,J00121:27:H3GGKBBXX:5:1101:13920:38416,J00121:27:H3GGKBBXX:5:2202:13626:15891,J00121:27:H3GGKBBXX:5:1101:14154:38187,J00121:27:H3GGKBBXX:5:2119:4888:14010,J00121:27:H3GGKBBXX:5:2109:21734:15346,J00121:27:H3GGKBBXX:5:1216:3173:14344,J00121:27:H3GGKBBXX:5:1110:14357:16207,J00121:27:H3GGKBBXX:5:1206:14499:30063,J00121:27:H3GGKBBXX:5:2224:5406:6220,J00121:27:H3GGKBBXX:5:1102:15666:45555,J00121:27:H3GGKBBXX:5:1216:30056:22239,J00121:27:H3GGKBBXX:5:1125:14793:39611,J00121:27:H3GGKBBXX:5:1203:16955:1789,J00121:27:H3GGKBBXX:5:1116:21734:47700,J00121:27:H3GGKBBXX:5:1115:24566:34319,J00121:27:H3GGKBBXX:5:1215:25449:17561,J00121:27:H3GGKBBXX:5:1119:10541:4743,J00121:27:H3GGKBBXX:5:1203:13129:6730,J00121:27:H3GGKBBXX:5:2108:9019:40156,J00121:27:H3GGKBBXX:5:2103:19471:27320,J00121:27:H3GGKBBXX:5:2224:15676:4602,J00121:27:H3GGKBBXX:5:2202:26930:27408,J00121:27:H3GGKBBXX:5:1208:19887:20093,J00121:27:H3GGKBBXX:5:1111:4604:33809,J00121:27:H3GGKBBXX:5:2209:31061:9702,J00121:27:H3GGKBBXX:5:2218:21176:44482,J00121:27:H3GGKBBXX:5:1120:15625:36552,J00121:27:H3GGKBBXX:5:1108:11282:33985,J00121:27:H3GGKBBXX:5:2227:21511:15733,J00121:27:H3GGKBBXX:5:1106:26108:22291,J00121:27:H3GGKBBXX:5:1112:13941:5991,J00121:27:H3GGKBBXX:5:2112:25865:17649,J00121:27:H3GGKBBXX:5:1107:24677:38099,J00121:27:H3GGKBBXX:5:1116:24109:44605,J00121:27:H3GGKBBXX:5:2228:13545:14097,J00121:27:H3GGKBBXX:5:1212:15919:37343,J00121:27:H3GGKBBXX:5:2109:5365:47823;sequence=TATGGAAATAAAACTGAATCCCATGA;start=310017;subtype=IES;support_ref=33;support_variant=59;type=IES;
scaffold51_75_with_IES	MILORD	internal_eliminated_sequence	311304	311375	.	.	.	ID=MILORD.75.311304.311375;Name=MILORD.75.311304.311375;bounded_by_ta=TRUE;common_boundary=Both;end=311375;ies_id=IESPGM.PTET51.1.75.297067;ies_left_dist=0;ies_min_dist=0;ies_right_dist=0;junction_seq=gttttaccttcttttTAttatttgatgaaatc;read_names=J00121:27:H3GGKBBXX:5:1113:16559:11266,J00121:27:H3GGKBBXX:5:1226:7933:40033,J00121:27:H3GGKBBXX:5:1124:12956:43814,J00121:27:H3GGKBBXX:5:1124:15595:30485,J00121:27:H3GGKBBXX:5:1121:12987:47137,J00121:27:H3GGKBBXX:5:1224:22008:25175,J00121:27:H3GGKBBXX:5:1114:11992:35040,J00121:27:H3GGKBBXX:5:1114:11982:34776,J00121:27:H3GGKBBXX:5:2210:5233:32965,J00121:27:H3GGKBBXX:5:2215:15828:36728,J00121:27:H3GGKBBXX:5:2208:3376:24999,J00121:27:H3GGKBBXX:5:1223:22100:16893,J00121:27:H3GGKBBXX:5:2218:23825:4514,J00121:27:H3GGKBBXX:5:2223:25022:23821,J00121:27:H3GGKBBXX:5:1111:11170:5657,J00121:27:H3GGKBBXX:5:2220:4401:28885,J00121:27:H3GGKBBXX:5:2105:23896:21799,J00121:27:H3GGKBBXX:5:2120:20618:17948,J00121:27:H3GGKBBXX:5:2214:18132:47260,J00121:27:H3GGKBBXX:5:2215:17127:37396,J00121:27:H3GGKBBXX:5:1118:8075:12462,J00121:27:H3GGKBBXX:5:1110:12672:5763,J00121:27:H3GGKBBXX:5:2222:17320:2703,J00121:27:H3GGKBBXX:5:2226:3539:35620,J00121:27:H3GGKBBXX:5:2119:12114:29589,J00121:27:H3GGKBBXX:5:2102:17086:13904,J00121:27:H3GGKBBXX:5:1125:10033:40016,J00121:27:H3GGKBBXX:5:2223:25043:23962,J00121:27:H3GGKBBXX:5:1112:13139:27109,J00121:27:H3GGKBBXX:5:2219:11627:27443,J00121:27:H3GGKBBXX:5:2115:19816:6220,J00121:27:H3GGKBBXX:5:1214:6735:43304,J00121:27:H3GGKBBXX:5:1128:27093:41757,J00121:27:H3GGKBBXX:5:2202:16366:47155,J00121:27:H3GGKBBXX:5:2206:29072:19162,J00121:27:H3GGKBBXX:5:2205:20902:39963,J00121:27:H3GGKBBXX:5:1104:15777:20498,J00121:27:H3GGKBBXX:5:2207:27803:13236,J00121:27:H3GGKBBXX:5:2224:4279:39471,J00121:27:H3GGKBBXX:5:1101:27123:8541,J00121:27:H3GGKBBXX:5:2219:31751:24753,J00121:27:H3GGKBBXX:5:1114:12682:41440,J00121:27:H3GGKBBXX:5:2107:19451:5341,J00121:27:H3GGKBBXX:5:2221:6685:30274,J00121:27:H3GGKBBXX:5:1104:16812:45467,J00121:27:H3GGKBBXX:5:1104:15798:20498;sequence=TAGAGTTAATCATCTATTTTTTTTTAAATTGTATATTTAAATAAATATATGTATTATTTATTTAATTAATTG;start=311304;subtype=IES;support_ref=58;support_variant=46;type=IES;
scaffold51_75_with_IES	MILORD	internal_eliminated_sequence	312347	312415	.	.	.	ID=MILORD.75.312347.312415;Name=MILORD.75.312347.312415;bounded_by_ta=TRUE;common_boundary=Both;end=312415;ies_id=IESPGM.PTET51.1.75.298038;ies_left_dist=0;ies_min_dist=0;ies_right_dist=0;junction_seq=tgtcaatataatataTAtaattaacactttta;read_names=J00121:27:H3GGKBBXX:5:1101:17706:29993,J00121:27:H3GGKBBXX:5:1122:23622:25580,J00121:27:H3GGKBBXX:5:1116:9394:29272,J00121:27:H3GGKBBXX:5:1127:15564:38381,J00121:27:H3GGKBBXX:5:1112:20101:7943,J00121:27:H3GGKBBXX:5:1118:22424:15627,J00121:27:H3GGKBBXX:5:2108:12804:20480,J00121:27:H3GGKBBXX:5:1206:12692:1367,J00121:27:H3GGKBBXX:5:1128:5497:34301,J00121:27:H3GGKBBXX:5:1111:22374:9069,J00121:27:H3GGKBBXX:5:1104:5254:1560,J00121:27:H3GGKBBXX:5:1126:25915:39647,J00121:27:H3GGKBBXX:5:1104:7760:15258,J00121:27:H3GGKBBXX:5:2213:26413:23628,J00121:27:H3GGKBBXX:5:1128:5101:34495,J00121:27:H3GGKBBXX:5:2225:16193:19988,J00121:27:H3GGKBBXX:5:2213:23652:32631,J00121:27:H3GGKBBXX:5:2208:24322:6079;sequence=TACAGTTGATTTCTAAGATTTTTTTTATATATTAATTTATTTAAATTTAAACTTTTTTATAACCAAGCA;start=312347;subtype=IES;support_ref=0;support_variant=18;type=IES;
scaffold51_75_with_IES	MILORD	internal_eliminated_sequence	313914	313994	.	.	.	ID=MILORD.75.313914.313994;Name=MILORD.75.313914.313994;bounded_by_ta=TRUE;common_boundary=Both;end=313994;ies_id=IESPGM.PTET51.1.75.299536;ies_left_dist=0;ies_min_dist=0;ies_right_dist=0;junction_seq=aaatgaaaaatctatTAcaaaaattttagagg;read_names=J00121:27:H3GGKBBXX:5:2215:17675:14537,J00121:27:H3GGKBBXX:5:2215:12581:9754,J00121:27:H3GGKBBXX:5:2214:14813:42179,J00121:27:H3GGKBBXX:5:2113:28909:46311,J00121:27:H3GGKBBXX:5:1207:11048:25105,J00121:27:H3GGKBBXX:5:1217:16772:15821,J00121:27:H3GGKBBXX:5:2126:15656:10264,J00121:27:H3GGKBBXX:5:2111:20730:2633,J00121:27:H3GGKBBXX:5:2221:7141:7890,J00121:27:H3GGKBBXX:5:2106:18345:30573,J00121:27:H3GGKBBXX:5:1111:5792:36956,J00121:27:H3GGKBBXX:5:1223:15382:7855,J00121:27:H3GGKBBXX:5:1227:7395:20920,J00121:27:H3GGKBBXX:5:1127:18873:40842,J00121:27:H3GGKBBXX:5:2212:23277:48579,J00121:27:H3GGKBBXX:5:1206:2980:41897,J00121:27:H3GGKBBXX:5:1208:29833:14572,J00121:27:H3GGKBBXX:5:1117:11992:8629,J00121:27:H3GGKBBXX:5:2224:23581:19179,J00121:27:H3GGKBBXX:5:2109:9384:16805,J00121:27:H3GGKBBXX:5:1217:16721:33387,J00121:27:H3GGKBBXX:5:2212:27377:45238,J00121:27:H3GGKBBXX:5:1213:6390:37712,J00121:27:H3GGKBBXX:5:1209:13240:31576,J00121:27:H3GGKBBXX:5:1114:16752:34530,J00121:27:H3GGKBBXX:5:2225:3539:34073,J00121:27:H3GGKBBXX:5:1222:25104:9332,J00121:27:H3GGKBBXX:5:2201:20730:25210,J00121:27:H3GGKBBXX:5:2124:24170:10950,J00121:27:H3GGKBBXX:5:1203:9881:41968,J00121:27:H3GGKBBXX:5:2101:28767:13148,J00121:27:H3GGKBBXX:5:1126:11099:23505,J00121:27:H3GGKBBXX:5:1103:8643:43304,J00121:27:H3GGKBBXX:5:1217:24657:20445,J00121:27:H3GGKBBXX:5:2106:29843:23698,J00121:27:H3GGKBBXX:5:2225:13200:31400,J00121:27:H3GGKBBXX:5:1114:16670:34073,J00121:27:H3GGKBBXX:5:1122:5903:19671,J00121:27:H3GGKBBXX:5:2224:4269:45467;sequence=TACACTTAAGTGAGTATTTATTAGAATAATTAATATATTTGAATTTTAAGTAAAATTATCAGAAGGTATCCTTAACAAGTG;start=313914;subtype=IES;support_ref=4;support_variant=39;type=IES;
scaffold51_75_with_IES	MILORD	internal_eliminated_sequence	316052	316131	.	.	.	ID=MILORD.75.316052.316131;Name=MILORD.75.316052.316131;bounded_by_ta=TRUE;common_boundary=Both;end=316131;ies_id=IESPGM.PTET51.1.75.301593;ies_left_dist=0;ies_min_dist=0;ies_right_dist=0;junction_seq=tatgaattatattatTAtcatgtagataggct;read_names=J00121:27:H3GGKBBXX:5:2218:17066:39963,J00121:27:H3GGKBBXX:5:1114:13362:33721,J00121:27:H3GGKBBXX:5:1207:14996:25228,J00121:27:H3GGKBBXX:5:1114:16386:7943,J00121:27:H3GGKBBXX:5:2201:19644:29343,J00121:27:H3GGKBBXX:5:1118:19410:35831,J00121:27:H3GGKBBXX:5:1223:21633:22766,J00121:27:H3GGKBBXX:5:1101:23997:33897,J00121:27:H3GGKBBXX:5:2103:13352:21395,J00121:27:H3GGKBBXX:5:1112:16356:11407,J00121:27:H3GGKBBXX:5:2201:30015:23083,J00121:27:H3GGKBBXX:5:1120:27022:31365,J00121:27:H3GGKBBXX:5:1211:15838:37132,J00121:27:H3GGKBBXX:5:2210:17269:40631,J00121:27:H3GGKBBXX:5:2203:20699:38029,J00121:27:H3GGKBBXX:5:2202:13372:40280,J00121:27:H3GGKBBXX:5:2208:10815:7785,J00121:27:H3GGKBBXX:5:2224:6725:5165,J00121:27:H3GGKBBXX:5:2227:30340:26881,J00121:27:H3GGKBBXX:5:1206:15554:16067,J00121:27:H3GGKBBXX:5:1219:14509:10422,J00121:27:H3GGKBBXX:5:2211:27976:30767,J00121:27:H3GGKBBXX:5:1225:16315:12568,J00121:27:H3GGKBBXX:5:1111:16904:33703,J00121:27:H3GGKBBXX:5:1219:26788:37923,J00121:27:H3GGKBBXX:5:2218:20780:1490,J00121:27:H3GGKBBXX:5:2113:17533:12251,J00121:27:H3GGKBBXX:5:1209:12317:42952,J00121:27:H3GGKBBXX:5:2225:16894:17790,J00121:27:H3GGKBBXX:5:2117:16640:12954,J00121:27:H3GGKBBXX:5:1226:11891:4760,J00121:27:H3GGKBBXX:5:2218:4249:9666,J00121:27:H3GGKBBXX:5:2220:12601:24208,J00121:27:H3GGKBBXX:5:1207:10592:44675,J00121:27:H3GGKBBXX:5:2221:7131:6009,J00121:27:H3GGKBBXX:5:2119:22719:26617,J00121:27:H3GGKBBXX:5:2124:24972:3688,J00121:27:H3GGKBBXX:5:1204:27225:25457,J00121:27:H3GGKBBXX:5:2217:30492:2246,J00121:27:H3GGKBBXX:5:1102:7994:31699,J00121:27:H3GGKBBXX:5:2220:11657:30063,J00121:27:H3GGKBBXX:5:1118:23277:22626;sequence=TATAGTTAATTAACCCTATTCTTTGGATTTCCAAATCACTTTTAAGTATTTTTCAATTACAAATGTGAGTCAACCAACTG;start=316052;subtype=IES;support_ref=18;support_variant=42;type=IES;
scaffold51_75_with_IES	MILORD	internal_eliminated_sequence	317204	317309	.	.	.	ID=MILORD.75.317204.317309;Name=MILORD.75.317204.317309;bounded_by_ta=TRUE;common_boundary=Both;end=317309;ies_id=IESPGM.PTET51.1.75.302665;ies_left_dist=0;ies_min_dist=0;ies_right_dist=0;junction_seq=accctcctatgaatgTAttttaataaaatgcc;read_names=J00121:27:H3GGKBBXX:5:2225:24718:18968,J00121:27:H3GGKBBXX:5:2227:4716:12445,J00121:27:H3GGKBBXX:5:2216:9211:22239,J00121:27:H3GGKBBXX:5:1213:26768:12638,J00121:27:H3GGKBBXX:5:1205:8389:42548,J00121:27:H3GGKBBXX:5:2205:27407:39242,J00121:27:H3GGKBBXX:5:1114:17046:31664,J00121:27:H3GGKBBXX:5:1125:8349:45396,J00121:27:H3GGKBBXX:5:2225:2889:23135,J00121:27:H3GGKBBXX:5:1206:14103:8629,J00121:27:H3GGKBBXX:5:1112:15767:27725,J00121:27:H3GGKBBXX:5:2213:28950:21588,J00121:27:H3GGKBBXX:5:2103:18781:34459,J00121:27:H3GGKBBXX:5:1214:24058:22432,J00121:27:H3GGKBBXX:5:1204:4107:9983,J00121:27:H3GGKBBXX:5:1226:24048:48263,J00121:27:H3GGKBBXX:5:1225:20040:42337,J00121:27:H3GGKBBXX:5:2213:21044:26916,J00121:27:H3GGKBBXX:5:1120:21166:35286,J00121:27:H3GGKBBXX:5:1119:13626:4637,J00121:27:H3GGKBBXX:5:1107:13687:26125,J00121:27:H3GGKBBXX:5:2228:18690:44711,J00121:27:H3GGKBBXX:5:1127:27062:29079,J00121:27:H3GGKBBXX:5:1114:25804:3688,J00121:27:H3GGKBBXX:5:2119:23764:29835,J00121:27:H3GGKBBXX:5:2115:24809:43533,J00121:27:H3GGKBBXX:5:1111:15564:14818,J00121:27:H3GGKBBXX:5:2201:10845:14801,J00121:27:H3GGKBBXX:5:1205:24109:11302,J00121:27:H3GGKBBXX:5:1228:19887:15276,J00121:27:H3GGKBBXX:5:1117:5446:27848,J00121:27:H3GGKBBXX:5:1119:13981:4690,J00121:27:H3GGKBBXX:5:2113:7872:21043,J00121:27:H3GGKBBXX:5:1118:20598:15522,J00121:27:H3GGKBBXX:5:1120:13981:8418,J00121:27:H3GGKBBXX:5:2204:11962:24929,J00121:27:H3GGKBBXX:5:2202:28757:13482,J00121:27:H3GGKBBXX:5:2109:4949:40772,J00121:27:H3GGKBBXX:5:2202:8034:4127,J00121:27:H3GGKBBXX:5:1207:23663:8066,J00121:27:H3GGKBBXX:5:1209:12702:21993,J00121:27:H3GGKBBXX:5:2122:8491:37624,J00121:27:H3GGKBBXX:5:2221:17239:38890,J00121:27:H3GGKBBXX:5:2206:15087:19021,J00121:27:H3GGKBBXX:5:2213:25185:38662,J00121:27:H3GGKBBXX:5:2228:5893:8435,J00121:27:H3GGKBBXX:5:1110:18294:15996,J00121:27:H3GGKBBXX:5:1219:28574:13552,J00121:27:H3GGKBBXX:5:1205:17665:33123,J00121:27:H3GGKBBXX:5:2211:5335:28041,J00121:27:H3GGKBBXX:5:2119:14925:1472,J00121:27:H3GGKBBXX:5:2224:26616:41950,J00121:27:H3GGKBBXX:5:1210:29264:1349,J00121:27:H3GGKBBXX:5:1201:26159:36376,J00121:27:H3GGKBBXX:5:2224:14123:43023,J00121:27:H3GGKBBXX:5:1214:28706:26265,J00121:27:H3GGKBBXX:5:2126:8288:3301;sequence=TATTGTACCATTAAGAATTTTAATTCGAATTTGATTGATATCGTATATAGCAAATAATTGCAGTTTTATTTTTATATAAAAAAATGAGTAATTTTTAGCTTAACAA;start=317204;subtype=IES;support_ref=2;support_variant=57;type=IES;
scaffold51_75_with_IES	MILORD	internal_eliminated_sequence	318793	318842	.	.	.	ID=MILORD.75.318793.318842;Name=MILORD.75.318793.318842;bounded_by_ta=TRUE;common_boundary=Both;end=318842;ies_id=IESPGM.PTET51.1.75.304148;ies_left_dist=0;ies_min_dist=0;ies_right_dist=0;junction_seq=ttaattttgaataagTAtcacttctttgattt;read_names=J00121:27:H3GGKBBXX:5:1206:30360:29624,J00121:27:H3GGKBBXX:5:2125:27661:29131,J00121:27:H3GGKBBXX:5:2227:11363:26037,J00121:27:H3GGKBBXX:5:2214:18375:48737,J00121:27:H3GGKBBXX:5:2119:29559:32947,J00121:27:H3GGKBBXX:5:2122:5142:36780,J00121:27:H3GGKBBXX:5:2208:29406:34653,J00121:27:H3GGKBBXX:5:1114:23297:16084,J00121:27:H3GGKBBXX:5:1218:18933:39822,J00121:27:H3GGKBBXX:5:2103:15199:36939,J00121:27:H3GGKBBXX:5:2101:2686:29008,J00121:27:H3GGKBBXX:5:1107:11444:8348,J00121:27:H3GGKBBXX:5:2112:19390:34037,J00121:27:H3GGKBBXX:5:1109:19928:38978,J00121:27:H3GGKBBXX:5:1109:19887:38978,J00121:27:H3GGKBBXX:5:1114:9252:32437,J00121:27:H3GGKBBXX:5:2225:25154:43638,J00121:27:H3GGKBBXX:5:2108:20689:6536,J00121:27:H3GGKBBXX:5:1228:22404:35743,J00121:27:H3GGKBBXX:5:2207:6066:33738,J00121:27:H3GGKBBXX:5:2118:12185:29219,J00121:27:H3GGKBBXX:5:1125:11464:23786,J00121:27:H3GGKBBXX:5:2205:11880:15750,J00121:27:H3GGKBBXX:5:2201:23632:8224,J00121:27:H3GGKBBXX:5:1111:13910:18564,J00121:27:H3GGKBBXX:5:2226:14397:39734,J00121:27:H3GGKBBXX:5:1106:15260:44816,J00121:27:H3GGKBBXX:5:2126:23297:19812,J00121:27:H3GGKBBXX:5:2218:8623:39752,J00121:27:H3GGKBBXX:5:1104:24880:46750,J00121:27:H3GGKBBXX:5:1116:31274:10809,J00121:27:H3GGKBBXX:5:2113:11444:19601,J00121:27:H3GGKBBXX:5:2101:23916:11179,J00121:27:H3GGKBBXX:5:1110:21166:1877,J00121:27:H3GGKBBXX:5:2116:11008:9877,J00121:27:H3GGKBBXX:5:1118:26159:6624,J00121:27:H3GGKBBXX:5:2207:16701:25509;sequence=TACAGCATCAAACAAATTATTGAACTTTAGGAAATTATTTGAATCAACCT;start=318793;subtype=IES;support_ref=28;support_variant=37;type=IES;
scaffold51_75_with_IES	MILORD	internal_eliminated_sequence	319434	319462	.	.	.	ID=MILORD.75.319434.319462;Name=MILORD.75.319434.319462;bounded_by_ta=TRUE;common_boundary=None;end=319462;ies_id=IESPGM.PTET51.1.75.305358;ies_left_dist=619;ies_min_dist=619;ies_right_dist=667;junction_seq=taatagttgattcttTAtcgttaaatgtttgt;read_names=J00121:27:H3GGKBBXX:5:1120:28747:20076;sequence=TAATTATTTATTACTAAATTAATTTAATT;start=319434;subtype=MAC;support_ref=117;support_variant=1;type=CRYPTIC;
scaffold51_75_with_IES	MILORD	internal_eliminated_sequence	320053	320129	.	.	.	ID=MILORD.75.320053.320129;Name=MILORD.75.320053.320129;bounded_by_ta=TRUE;common_boundary=Both;end=320129;ies_id=IESPGM.PTET51.1.75.305358;ies_left_dist=0;ies_min_dist=0;ies_right_dist=0;junction_seq=tgctgagggtatcgaTAgagtttaattgttaa;read_names=J00121:27:H3GGKBBXX:5:2107:28524:23346,J00121:27:H3GGKBBXX:5:1116:8887:36376,J00121:27:H3GGKBBXX:5:2223:23683:48298,J00121:27:H3GGKBBXX:5:1208:29508:29624,J00121:27:H3GGKBBXX:5:2213:20720:46821,J00121:27:H3GGKBBXX:5:2125:25134:39453,J00121:27:H3GGKBBXX:5:1116:29823:14484,J00121:27:H3GGKBBXX:5:2103:5081:23206,J00121:27:H3GGKBBXX:5:1207:10937:41757,J00121:27:H3GGKBBXX:5:2205:14062:43656,J00121:27:H3GGKBBXX:5:1128:16478:45062,J00121:27:H3GGKBBXX:5:1112:28858:2615,J00121:27:H3GGKBBXX:5:1128:16051:44464,J00121:27:H3GGKBBXX:5:1221:29305:38838,J00121:27:H3GGKBBXX:5:1116:24424:42056,J00121:27:H3GGKBBXX:5:1104:12784:1877,J00121:27:H3GGKBBXX:5:2213:3254:11354,J00121:27:H3GGKBBXX:5:1206:24160:23874,J00121:27:H3GGKBBXX:5:1218:7354:36569,J00121:27:H3GGKBBXX:5:1224:19634:26969,J00121:27:H3GGKBBXX:5:2201:6735:30714,J00121:27:H3GGKBBXX:5:1226:7293:5095,J00121:27:H3GGKBBXX:5:1203:19979:37484,J00121:27:H3GGKBBXX:5:1203:6238:5446,J00121:27:H3GGKBBXX:5:1216:3802:26441,J00121:27:H3GGKBBXX:5:2213:13606:6325;sequence=TACATTCATTTTGAGATTTAAATAAATTCAAATGTGAGTTAAATTATTATAAGAGAAATTTATAAAAGAAATAACTG;start=320053;subtype=IES;support_ref=50;support_variant=26;type=IES;
scaffold51_75_with_IES	MILORD	internal_eliminated_sequence	322039	322125	.	.	.	ID=MILORD.75.322039.322125;Name=MILORD.75.322039.322125;bounded_by_ta=TRUE;common_boundary=None;end=322125;ies_id=IESPGM.PTET51.1.75.305358;ies_left_dist=-1986;ies_min_dist=1986;ies_right_dist=-1996;junction_seq=aatcaataaaataagTAtatagatcatttact;read_names=J00121:27:H3GGKBBXX:5:1110:29924:37695;sequence=TATACTCGTTAAAAAATCAGAAAATTAGAAACTCTCAAAAATCTAAAACTATTATTGAGTCTTTTTCAAATATATATTATTTATATG;start=322039;subtype=MAC;support_ref=86;support_variant=1;type=CRYPTIC;
scaffold51_75_with_IES	MILORD	internal_eliminated_sequence	326043	326093	.	.	.	ID=MILORD.75.326043.326093;Name=MILORD.75.326043.326093;bounded_by_ta=TRUE;common_boundary=LEFT;end=326093;ies_id=IESPGM.PTET51.1.75.311271;ies_left_dist=0;ies_min_dist=0;ies_right_dist=-2;junction_seq=tccctaatttatctcTAagaagtaccatgttg;read_names=J00121:27:H3GGKBBXX:5:2103:9181:17192;sequence=TATAGGCAATATAAGAATTCTCTATTCTAATCAAAAAGAAAATTTCCTGTA;start=326043;subtype=PARTIAL_EXTERNAL;support_ref=39;support_variant=1;type=ALTERNATIVE;
scaffold51_75_with_IES	MILORD	internal_eliminated_sequence	326043	326091	.	.	.	ID=MILORD.75.326043.326091;Name=MILORD.75.326043.326091;bounded_by_ta=TRUE;common_boundary=Both;end=326091;ies_id=IESPGM.PTET51.1.75.311271;ies_left_dist=0;ies_min_dist=0;ies_right_dist=0;junction_seq=tccctaatttatctcTAtaagaagtaccatgt;read_names=J00121:27:H3GGKBBXX:5:1219:6593:37783,J00121:27:H3GGKBBXX:5:2115:24677:22520,J00121:27:H3GGKBBXX:5:1113:12855:17685,J00121:27:H3GGKBBXX:5:2106:15950:37923,J00121:27:H3GGKBBXX:5:1109:19096:3987,J00121:27:H3GGKBBXX:5:2226:27367:33932,J00121:27:H3GGKBBXX:5:1102:5446:28481,J00121:27:H3GGKBBXX:5:2214:30147:39805,J00121:27:H3GGKBBXX:5:1118:17665:37624,J00121:27:H3GGKBBXX:5:2222:9140:48104,J00121:27:H3GGKBBXX:5:2113:11444:2334,J00121:27:H3GGKBBXX:5:2123:15432:4004,J00121:27:H3GGKBBXX:5:1101:5487:48561,J00121:27:H3GGKBBXX:5:2216:16833:6325,J00121:27:H3GGKBBXX:5:1122:23997:42759,J00121:27:H3GGKBBXX:5:1207:32664:4778,J00121:27:H3GGKBBXX:5:2219:10622:27285,J00121:27:H3GGKBBXX:5:2202:31913:17403,J00121:27:H3GGKBBXX:5:1126:7608:34969,J00121:27:H3GGKBBXX:5:1118:22942:21518,J00121:27:H3GGKBBXX:5:1202:15229:34178;sequence=TATAGGCAATATAAGAATTCTCTATTCTAATCAAAAAGAAAATTTCCTG;start=326043;subtype=IES;support_ref=78;support_variant=21;type=IES;
scaffold51_75_with_IES	MILORD	internal_eliminated_sequence	327209	327306	.	.	.	ID=MILORD.75.327209.327306;Name=MILORD.75.327209.327306;bounded_by_ta=TRUE;common_boundary=Both;end=327306;ies_id=IESPGM.PTET51.1.75.312388;ies_left_dist=0;ies_min_dist=0;ies_right_dist=0;junction_seq=tttgttgttttgtatTAcagcattattggatt;read_names=J00121:27:H3GGKBBXX:5:1108:10328:15979,J00121:27:H3GGKBBXX:5:2204:30107:37554,J00121:27:H3GGKBBXX:5:2119:17097:14871,J00121:27:H3GGKBBXX:5:1116:18375:9561,J00121:27:H3GGKBBXX:5:2105:23835:13359,J00121:27:H3GGKBBXX:5:2226:23429:45572,J00121:27:H3GGKBBXX:5:1118:12094:5323,J00121:27:H3GGKBBXX:5:2221:17817:12568,J00121:27:H3GGKBBXX:5:1202:5710:28270,J00121:27:H3GGKBBXX:5:1117:8318:24630,J00121:27:H3GGKBBXX:5:1212:23449:12620,J00121:27:H3GGKBBXX:5:1116:14945:21623,J00121:27:H3GGKBBXX:5:2211:18304:24349,J00121:27:H3GGKBBXX:5:2207:24170:13271,J00121:27:H3GGKBBXX:5:1218:16944:9051,J00121:27:H3GGKBBXX:5:2201:32461:22186,J00121:27:H3GGKBBXX:5:2222:8542:8242,J00121:27:H3GGKBBXX:5:1205:15483:23927,J00121:27:H3GGKBBXX:5:1215:13636:48016,J00121:27:H3GGKBBXX:5:2213:16407:36851,J00121:27:H3GGKBBXX:5:1106:6725:43427,J00121:27:H3GGKBBXX:5:1215:22293:15117,J00121:27:H3GGKBBXX:5:2116:15189:8295,J00121:27:H3GGKBBXX:5:1224:14478:47295,J00121:27:H3GGKBBXX:5:2116:5954:9069,J00121:27:H3GGKBBXX:5:1119:10642:8717,J00121:27:H3GGKBBXX:5:1110:29630:3600,J00121:27:H3GGKBBXX:5:1216:14823:36464,J00121:27:H3GGKBBXX:5:2205:27225:40754,J00121:27:H3GGKBBXX:5:2222:30056:26177,J00121:27:H3GGKBBXX:5:1221:8968:32789,J00121:27:H3GGKBBXX:5:1128:28047:18230;sequence=TACAATTGATTCTAATAAATTTGTTATTTATTCTCACAATTACCTATTCAAATAGTATTAAGAAGAATGAAAAAGTGAGAATTAATTTGTATTAACAT;start=327209;subtype=IES;support_ref=88;support_variant=32;type=IES;
scaffold51_75_with_IES	MILORD	internal_eliminated_sequence	331797	331855	.	.	.	ID=MILORD.75.331797.331855;Name=MILORD.75.331797.331855;bounded_by_ta=TRUE;common_boundary=Both;end=331855;ies_id=IESPGM.PTET51.1.75.316878;ies_left_dist=0;ies_min_dist=0;ies_right_dist=0;junction_seq=tttaattgtttgttaTAataatttaaatggct;read_names=J00121:27:H3GGKBBXX:5:2112:13301:37730,J00121:27:H3GGKBBXX:5:1123:13413:45766,J00121:27:H3GGKBBXX:5:1211:6624:39981,J00121:27:H3GGKBBXX:5:2118:22445:40948,J00121:27:H3GGKBBXX:5:2216:28351:2580,J00121:27:H3GGKBBXX:5:1213:4706:25193,J00121:27:H3GGKBBXX:5:1123:4442:13904,J00121:27:H3GGKBBXX:5:1213:26311:39559,J00121:27:H3GGKBBXX:5:2107:19319:41616,J00121:27:H3GGKBBXX:5:2221:14631:35356,J00121:27:H3GGKBBXX:5:1216:20121:45150,J00121:27:H3GGKBBXX:5:1118:18487:42319,J00121:27:H3GGKBBXX:5:1223:21389:9438,J00121:27:H3GGKBBXX:5:1202:24850:38644,J00121:27:H3GGKBBXX:5:1127:32146:43058,J00121:27:H3GGKBBXX:5:2228:23520:1279,J00121:27:H3GGKBBXX:5:2114:7395:43040,J00121:27:H3GGKBBXX:5:1115:13616:48544;sequence=TATACTCGATAATTGGTAATTATAATATTATACTTCTTAAATCCTCCATTTTTCTACTG;start=331797;subtype=IES;support_ref=58;support_variant=18;type=IES;
scaffold51_75_with_IES	MILORD	internal_eliminated_sequence	331799	331855	.	.	.	ID=MILORD.75.331799.331855;Name=MILORD.75.331799.331855;bounded_by_ta=TRUE;common_boundary=RIGHT;end=331855;ies_id=IESPGM.PTET51.1.75.316878;ies_left_dist=-2;ies_min_dist=0;ies_right_dist=0;junction_seq=taattgtttgttataTAataatttaaatggct;read_names=J00121:27:H3GGKBBXX:5:1207:2615:33633,J00121:27:H3GGKBBXX:5:1117:29437:19513,J00121:27:H3GGKBBXX:5:2208:18233:16172;sequence=TACTCGATAATTGGTAATTATAATATTATACTTCTTAAATCCTCCATTTTTCTACTG;start=331799;subtype=PARTIAL_INTERNAL;support_ref=52;support_variant=3;type=ALTERNATIVE;
scaffold51_75_with_IES	MILORD	internal_eliminated_sequence	334519	334608	.	.	.	ID=MILORD.75.334519.334608;Name=MILORD.75.334519.334608;bounded_by_ta=TRUE;common_boundary=Both;end=334608;ies_id=IESPGM.PTET51.1.75.319541;ies_left_dist=0;ies_min_dist=0;ies_right_dist=0;junction_seq=atgatttattattgaTAattaattgatatttc;read_names=J00121:27:H3GGKBBXX:5:2123:10409:16366,J00121:27:H3GGKBBXX:5:2220:19045:6747,J00121:27:H3GGKBBXX:5:1114:18335:42583,J00121:27:H3GGKBBXX:5:1225:28605:43005,J00121:27:H3GGKBBXX:5:2205:4391:31962,J00121:27:H3GGKBBXX:5:1204:3366:9543,J00121:27:H3GGKBBXX:5:1218:18700:11108,J00121:27:H3GGKBBXX:5:1205:10297:35374,J00121:27:H3GGKBBXX:5:2119:23916:18529,J00121:27:H3GGKBBXX:5:1126:12307:3688,J00121:27:H3GGKBBXX:5:2205:4939:32103,J00121:27:H3GGKBBXX:5:1225:28869:24542,J00121:27:H3GGKBBXX:5:1112:22232:3090,J00121:27:H3GGKBBXX:5:1227:11982:40789,J00121:27:H3GGKBBXX:5:1127:14052:17931,J00121:27:H3GGKBBXX:5:2222:27052:47419,J00121:27:H3GGKBBXX:5:1213:18243:10528,J00121:27:H3GGKBBXX:5:2212:14346:25474,J00121:27:H3GGKBBXX:5:2124:29467:46153,J00121:27:H3GGKBBXX:5:1218:24434:33633,J00121:27:H3GGKBBXX:5:2204:23845:19285,J00121:27:H3GGKBBXX:5:1102:8288:31857,J00121:27:H3GGKBBXX:5:1216:3224:45027,J00121:27:H3GGKBBXX:5:1206:12246:39242,J00121:27:H3GGKBBXX:5:1102:13311:23505,J00121:27:H3GGKBBXX:5:1207:12611:7099,J00121:27:H3GGKBBXX:5:2122:5548:8119,J00121:27:H3GGKBBXX:5:1201:11576:32455,J00121:27:H3GGKBBXX:5:2227:16528:11741,J00121:27:H3GGKBBXX:5:1205:15514:31400,J00121:27:H3GGKBBXX:5:2205:28290:12919,J00121:27:H3GGKBBXX:5:1125:20182:3723,J00121:27:H3GGKBBXX:5:1215:10906:27496,J00121:27:H3GGKBBXX:5:1110:6238:41352,J00121:27:H3GGKBBXX:5:2124:3183:41968,J00121:27:H3GGKBBXX:5:2228:2392:2053,J00121:27:H3GGKBBXX:5:1113:30340:1877,J00121:27:H3GGKBBXX:5:2222:30381:16717,J00121:27:H3GGKBBXX:5:2216:19065:13781,J00121:27:H3GGKBBXX:5:1205:23561:45942,J00121:27:H3GGKBBXX:5:1219:7243:8066,J00121:27:H3GGKBBXX:5:2223:24880:13447,J00121:27:H3GGKBBXX:5:1123:8927:46469,J00121:27:H3GGKBBXX:5:1227:19532:20498,J00121:27:H3GGKBBXX:5:1209:18538:28903,J00121:27:H3GGKBBXX:5:1203:12621:39365,J00121:27:H3GGKBBXX:5:1104:11708:7820,J00121:27:H3GGKBBXX:5:1120:20933:45748,J00121:27:H3GGKBBXX:5:1204:29406:22696,J00121:27:H3GGKBBXX:5:1104:8988:42987,J00121:27:H3GGKBBXX:5:2222:26961:1226,J00121:27:H3GGKBBXX:5:2114:32217:9491,J00121:27:H3GGKBBXX:5:1109:25043:24560,J00121:27:H3GGKBBXX:5:2204:1763:18335,J00121:27:H3GGKBBXX:5:1103:16153:31382,J00121:27:H3GGKBBXX:5:1104:19898:32631,J00121:27:H3GGKBBXX:5:2106:14022:35286;sequence=TACAATAAAAATAATTAAATAAATTCAATATATTCATCAATTAGAACTTTCAATTTAATAAAATTAGCAAAAAATTGTTTTATCTCACTG;start=334519;subtype=IES;support_ref=2;support_variant=57;type=IES;
scaffold51_75_with_IES	MILORD	internal_eliminated_sequence	335359	335425	.	.	.	ID=MILORD.75.335359.335425;Name=MILORD.75.335359.335425;bounded_by_ta=TRUE;common_boundary=Both;end=335425;ies_id=IESPGM.PTET51.1.75.320291;ies_left_dist=0;ies_min_dist=0;ies_right_dist=0;junction_seq=tcagagtgggcattgTAtcaagcattgtaagt;read_names=J00121:27:H3GGKBBXX:5:1116:25367:11407,J00121:27:H3GGKBBXX:5:1125:26829:9614,J00121:27:H3GGKBBXX:5:2107:1671:27004,J00121:27:H3GGKBBXX:5:1125:8613:10862,J00121:27:H3GGKBBXX:5:2212:28219:5833,J00121:27:H3GGKBBXX:5:2113:15341:25122,J00121:27:H3GGKBBXX:5:2108:27285:6044,J00121:27:H3GGKBBXX:5:2110:10125:22063,J00121:27:H3GGKBBXX:5:1106:10044:31382,J00121:27:H3GGKBBXX:5:1122:11718:27707,J00121:27:H3GGKBBXX:5:2102:12631:43005,J00121:27:H3GGKBBXX:5:1118:26768:19390,J00121:27:H3GGKBBXX:5:2217:13068:41124,J00121:27:H3GGKBBXX:5:1218:27468:40649,J00121:27:H3GGKBBXX:5:1118:26920:19443,J00121:27:H3GGKBBXX:5:2211:11525:24700,J00121:27:H3GGKBBXX:5:1127:17036:43568,J00121:27:H3GGKBBXX:5:2220:11160:34442,J00121:27:H3GGKBBXX:5:2108:22627:31417,J00121:27:H3GGKBBXX:5:1110:17503:8963;sequence=TATTATTGATCAAAAAATGGAATGATATTTTATTATTGAATTGTATATAATTATAGTGAATAGTCAA;start=335359;subtype=IES;support_ref=68;support_variant=20;type=IES;
scaffold51_75_with_IES	MILORD	internal_eliminated_sequence	335624	335650	.	.	.	ID=MILORD.75.335624.335650;Name=MILORD.75.335624.335650;bounded_by_ta=TRUE;common_boundary=Both;end=335650;ies_id=IESPGM.PTET51.1.75.320489;ies_left_dist=0;ies_min_dist=0;ies_right_dist=0;junction_seq=tggggttcttcaggtTAcatttatcttgaaag;read_names=J00121:27:H3GGKBBXX:5:2110:21572:30151,J00121:27:H3GGKBBXX:5:2110:21339:30169,J00121:27:H3GGKBBXX:5:2216:5406:22010,J00121:27:H3GGKBBXX:5:1104:9506:14168,J00121:27:H3GGKBBXX:5:2217:3924:22432,J00121:27:H3GGKBBXX:5:1208:15422:38064,J00121:27:H3GGKBBXX:5:2216:10581:7451,J00121:27:H3GGKBBXX:5:2115:20689:45537,J00121:27:H3GGKBBXX:5:2107:7436:37976,J00121:27:H3GGKBBXX:5:1117:8613:14871,J00121:27:H3GGKBBXX:5:2217:20395:48579;sequence=TATAATCAAATCTATTTAATTTAATTC;start=335624;subtype=IES;support_ref=75;support_variant=11;type=IES;
scaffold51_75_with_IES	MILORD	internal_eliminated_sequence	335671	335716	.	.	.	ID=MILORD.75.335671.335716;Name=MILORD.75.335671.335716;bounded_by_ta=TRUE;common_boundary=Both;end=335716;ies_id=IESPGM.PTET51.1.75.320509;ies_left_dist=0;ies_min_dist=0;ies_right_dist=0;junction_seq=ttatcttgaaagaggTAaaaatacttgtggac;read_names=J00121:27:H3GGKBBXX:5:2201:31568:30274,J00121:27:H3GGKBBXX:5:2221:9039:25140,J00121:27:H3GGKBBXX:5:1126:24190:21500,J00121:27:H3GGKBBXX:5:1109:12337:20832,J00121:27:H3GGKBBXX:5:1110:30888:12181,J00121:27:H3GGKBBXX:5:1105:18040:41827,J00121:27:H3GGKBBXX:5:1225:20730:5763,J00121:27:H3GGKBBXX:5:1115:10632:38240,J00121:27:H3GGKBBXX:5:1121:19431:10194;sequence=TACAATCAATTATTCATATTTAATAAATGTGTGTTTAGTTCTACTA;start=335671;subtype=IES;support_ref=68;support_variant=9;type=IES;
scaffold51_75_with_IES	MILORD	internal_eliminated_sequence	337322	337398	.	.	.	ID=MILORD.75.337322.337398;Name=MILORD.75.337322.337398;bounded_by_ta=TRUE;common_boundary=Both;end=337398;ies_id=IESPGM.PTET51.1.75.322114;ies_left_dist=0;ies_min_dist=0;ies_right_dist=0;junction_seq=ttgtagtccttctaaTAtcaacacataaaata;read_names=J00121:27:H3GGKBBXX:5:2122:31264:25773,J00121:27:H3GGKBBXX:5:2108:16396:35356,J00121:27:H3GGKBBXX:5:2104:9688:4567,J00121:27:H3GGKBBXX:5:1224:8014:5429,J00121:27:H3GGKBBXX:5:1114:22607:19003,J00121:27:H3GGKBBXX:5:2107:19309:7451,J00121:27:H3GGKBBXX:5:2225:8613:42653,J00121:27:H3GGKBBXX:5:1201:23429:28868,J00121:27:H3GGKBBXX:5:1221:21602:30556,J00121:27:H3GGKBBXX:5:1121:14174:8646,J00121:27:H3GGKBBXX:5:2119:1509:23628,J00121:27:H3GGKBBXX:5:1204:2940:46610,J00121:27:H3GGKBBXX:5:2211:3163:27057,J00121:27:H3GGKBBXX:5:1116:25418:13218,J00121:27:H3GGKBBXX:5:2124:17482:21377,J00121:27:H3GGKBBXX:5:2219:22384:1279,J00121:27:H3GGKBBXX:5:2102:18710:17597,J00121:27:H3GGKBBXX:5:2106:31010:3283,J00121:27:H3GGKBBXX:5:1222:17462:30978,J00121:27:H3GGKBBXX:5:1121:18314:42267,J00121:27:H3GGKBBXX:5:1125:7344:5288,J00121:27:H3GGKBBXX:5:1211:19492:16137,J00121:27:H3GGKBBXX:5:1110:19055:22942,J00121:27:H3GGKBBXX:5:2221:3995:17350,J00121:27:H3GGKBBXX:5:2201:29609:46891,J00121:27:H3GGKBBXX:5:2208:18193:6114,J00121:27:H3GGKBBXX:5:2228:21663:42970,J00121:27:H3GGKBBXX:5:1102:14001:39189,J00121:27:H3GGKBBXX:5:2205:12702:18159,J00121:27:H3GGKBBXX:5:2223:13332:11337,J00121:27:H3GGKBBXX:5:1208:29305:13658,J00121:27:H3GGKBBXX:5:1126:27570:36851,J00121:27:H3GGKBBXX:5:2119:25002:25017,J00121:27:H3GGKBBXX:5:2213:6076:10862,J00121:27:H3GGKBBXX:5:1119:27661:13728,J00121:27:H3GGKBBXX:5:2203:11505:14432,J00121:27:H3GGKBBXX:5:2224:7578:4954,J00121:27:H3GGKBBXX:5:1121:26859:5939,J00121:27:H3GGKBBXX:5:2115:30878:8752;sequence=TACAGTAAAAGGGGAATCTTTTTAATATGTCAAGAATTTTAATATAACTAAATTATTTAAATTCAAATCATACACTA;start=337322;subtype=IES;support_ref=78;support_variant=39;type=IES;
scaffold51_75_with_IES	MILORD	internal_eliminated_sequence	338357	338417	.	.	.	ID=MILORD.75.338357.338417;Name=MILORD.75.338357.338417;bounded_by_ta=TRUE;common_boundary=Both;end=338417;ies_id=IESPGM.PTET51.1.75.323072;ies_left_dist=0;ies_min_dist=0;ies_right_dist=0;junction_seq=gctcaaatagttacaTAaaaataggtttgata;read_names=J00121:27:H3GGKBBXX:5:1115:22556:18599,J00121:27:H3GGKBBXX:5:2222:26534:34917,J00121:27:H3GGKBBXX:5:1101:17888:32595,J00121:27:H3GGKBBXX:5:1206:10145:35778,J00121:27:H3GGKBBXX:5:2218:26159:27092,J00121:27:H3GGKBBXX:5:1117:8988:38064,J00121:27:H3GGKBBXX:5:2227:27113:14256,J00121:27:H3GGKBBXX:5:2118:12256:23434,J00121:27:H3GGKBBXX:5:1221:29224:45731,J00121:27:H3GGKBBXX:5:2212:18822:1648,J00121:27:H3GGKBBXX:5:2220:21420:40403,J00121:27:H3GGKBBXX:5:1121:4949:8172,J00121:27:H3GGKBBXX:5:1126:3133:30943,J00121:27:H3GGKBBXX:5:2204:8379:31171,J00121:27:H3GGKBBXX:5:2208:17289:36446,J00121:27:H3GGKBBXX:5:2128:11353:29290,J00121:27:H3GGKBBXX:5:2210:8572:14097,J00121:27:H3GGKBBXX:5:1102:30401:8734,J00121:27:H3GGKBBXX:5:1115:29305:42952,J00121:27:H3GGKBBXX:5:1207:14245:9508,J00121:27:H3GGKBBXX:5:1217:21785:21694,J00121:27:H3GGKBBXX:5:1219:10876:27162,J00121:27:H3GGKBBXX:5:2202:9191:22379,J00121:27:H3GGKBBXX:5:2109:10074:14836,J00121:27:H3GGKBBXX:5:1204:8481:29026,J00121:27:H3GGKBBXX:5:1116:4807:26951,J00121:27:H3GGKBBXX:5:1102:24221:4321,J00121:27:H3GGKBBXX:5:2119:12550:33334,J00121:27:H3GGKBBXX:5:1111:7730:3424,J00121:27:H3GGKBBXX:5:2110:11931:45414,J00121:27:H3GGKBBXX:5:1118:21369:36095,J00121:27:H3GGKBBXX:5:2103:21440:4391,J00121:27:H3GGKBBXX:5:1208:29680:11565,J00121:27:H3GGKBBXX:5:2118:14093:43603,J00121:27:H3GGKBBXX:5:1120:10196:35972;sequence=TATAGGCGGTGATTGAATTTTAATTTTGTTAAATAAATCAAAAAGATTTCATGATCAACTA;start=338357;subtype=IES;support_ref=34;support_variant=35;type=IES;
scaffold51_75_with_IES	MILORD	internal_eliminated_sequence	338357	338415	.	.	.	ID=MILORD.75.338357.338415;Name=MILORD.75.338357.338415;bounded_by_ta=TRUE;common_boundary=LEFT;end=338415;ies_id=IESPGM.PTET51.1.75.323072;ies_left_dist=0;ies_min_dist=0;ies_right_dist=2;junction_seq=gctcaaatagttacaTAtaaaaataggtttga;read_names=J00121:27:H3GGKBBXX:5:1124:27387:25492;sequence=TATAGGCGGTGATTGAATTTTAATTTTGTTAAATAAATCAAAAAGATTTCATGATCAAC;start=338357;subtype=PARTIAL_INTERNAL;support_ref=17;support_variant=1;type=ALTERNATIVE;
scaffold51_75_with_IES	MILORD	internal_eliminated_sequence	340756	340858	.	.	.	ID=MILORD.75.340756.340858;Name=MILORD.75.340756.340858;bounded_by_ta=TRUE;common_boundary=Both;end=340858;ies_id=IESPGM.PTET51.1.75.325410;ies_left_dist=0;ies_min_dist=0;ies_right_dist=0;junction_seq=tttacataatactaaTAatatagttacgaaga;read_names=J00121:27:H3GGKBBXX:5:1219:6218:2949,J00121:27:H3GGKBBXX:5:2210:15889:20164,J00121:27:H3GGKBBXX:5:2228:10754:1842,J00121:27:H3GGKBBXX:5:2124:19674:29325,J00121:27:H3GGKBBXX:5:1217:17563:26230,J00121:27:H3GGKBBXX:5:1122:6147:38978,J00121:27:H3GGKBBXX:5:2217:8958:40930,J00121:27:H3GGKBBXX:5:1224:29203:25544,J00121:27:H3GGKBBXX:5:2113:4290:26582,J00121:27:H3GGKBBXX:5:2208:15503:16014,J00121:27:H3GGKBBXX:5:2221:30472:32947,J00121:27:H3GGKBBXX:5:2212:26230:24577,J00121:27:H3GGKBBXX:5:1111:17249:28006,J00121:27:H3GGKBBXX:5:2213:1732:38996,J00121:27:H3GGKBBXX:5:1114:20649:8998,J00121:27:H3GGKBBXX:5:2214:13352:18898,J00121:27:H3GGKBBXX:5:2217:21389:11407,J00121:27:H3GGKBBXX:5:2219:17919:43445,J00121:27:H3GGKBBXX:5:1202:24535:11126,J00121:27:H3GGKBBXX:5:2209:27844:11724,J00121:27:H3GGKBBXX:5:2113:29488:37712,J00121:27:H3GGKBBXX:5:1115:29041:11302,J00121:27:H3GGKBBXX:5:2116:29193:1754,J00121:27:H3GGKBBXX:5:2101:29914:44253,J00121:27:H3GGKBBXX:5:2120:5893:5798,J00121:27:H3GGKBBXX:5:2207:16924:12568,J00121:27:H3GGKBBXX:5:1226:17289:9192,J00121:27:H3GGKBBXX:5:1101:12560:4655,J00121:27:H3GGKBBXX:5:2110:20892:19759,J00121:27:H3GGKBBXX:5:1122:24139:34565,J00121:27:H3GGKBBXX:5:1115:3173:39734,J00121:27:H3GGKBBXX:5:1203:30533:44834,J00121:27:H3GGKBBXX:5:2221:4198:14889,J00121:27:H3GGKBBXX:5:2122:30949:37748,J00121:27:H3GGKBBXX:5:2124:4736:21799,J00121:27:H3GGKBBXX:5:2214:14752:41546,J00121:27:H3GGKBBXX:5:2126:9384:17860,J00121:27:H3GGKBBXX:5:2211:14123:11337,J00121:27:H3GGKBBXX:5:1227:23845:28358,J00121:27:H3GGKBBXX:5:1128:22130:9948,J00121:27:H3GGKBBXX:5:1216:16792:19302,J00121:27:H3GGKBBXX:5:2226:6888:37906,J00121:27:H3GGKBBXX:5:1123:30239:46961,J00121:27:H3GGKBBXX:5:1201:20476:40772,J00121:27:H3GGKBBXX:5:1211:11211:7627,J00121:27:H3GGKBBXX:5:2117:20232:20691,J00121:27:H3GGKBBXX:5:2112:23023:21869,J00121:27:H3GGKBBXX:5:1117:30888:23505,J00121:27:H3GGKBBXX:5:2227:18284:6835,J00121:27:H3GGKBBXX:5:1111:18081:29378,J00121:27:H3GGKBBXX:5:1108:14225:23223,J00121:27:H3GGKBBXX:5:1226:5396:33281,J00121:27:H3GGKBBXX:5:1217:30218:15873,J00121:27:H3GGKBBXX:5:1106:24119:48561,J00121:27:H3GGKBBXX:5:2120:28321:48843,J00121:27:H3GGKBBXX:5:2202:23855:22151,J00121:27:H3GGKBBXX:5:1101:6268:21746,J00121:27:H3GGKBBXX:5:1118:20517:1384,J00121:27:H3GGKBBXX:5:2201:5710:6923,J00121:27:H3GGKBBXX:5:1222:6735:48509,J00121:27:H3GGKBBXX:5:1209:6603:6431,J00121:27:H3GGKBBXX:5:1214:26443:48087,J00121:27:H3GGKBBXX:5:2104:28107:45731,J00121:27:H3GGKBBXX:5:2206:16376:44218,J00121:27:H3GGKBBXX:5:1203:5051:6167,J00121:27:H3GGKBBXX:5:2205:7070:32877,J00121:27:H3GGKBBXX:5:2101:9973:31154;sequence=TACAATAAATATTGTTAATTGTCTATCATTTATTAGATAATTATTTATTTTTTACAGAAATTCAAAAATGAATATAACCTTTAAAAATTCCGATTTTTTACTG;start=340756;subtype=IES;support_ref=74;support_variant=67;type=IES;
scaffold51_75_with_IES	MILORD	internal_eliminated_sequence	343035	343078	.	.	.	ID=MILORD.75.343035.343078;Name=MILORD.75.343035.343078;bounded_by_ta=TRUE;common_boundary=None;end=343078;ies_id=IESPGM.PTET51.1.75.325410;ies_left_dist=-2279;ies_min_dist=2220;ies_right_dist=-2220;junction_seq=ataaagcattgatacTAaattagtgtaattgt;read_names=J00121:27:H3GGKBBXX:5:1205:18538:48772;sequence=TATTTTAAAATAATTAAATTGAATAAATCATATTAGATTGACAA;start=343035;subtype=MAC;support_ref=113;support_variant=1;type=CRYPTIC;
scaffold51_75_with_IES	MILORD	internal_eliminated_sequence	345849	345878	.	.	.	ID=MILORD.75.345849.345878;Name=MILORD.75.345849.345878;bounded_by_ta=TRUE;common_boundary=Both;end=345878;ies_id=IESPGM.PTET51.1.75.330400;ies_left_dist=0;ies_min_dist=0;ies_right_dist=0;junction_seq=aactattttttattgTAcctactttggttcca;read_names=J00121:27:H3GGKBBXX:5:2123:20679:9649,J00121:27:H3GGKBBXX:5:2122:21065:45766,J00121:27:H3GGKBBXX:5:1103:23338:5710,J00121:27:H3GGKBBXX:5:1219:5670:20322,J00121:27:H3GGKBBXX:5:2214:20496:12603,J00121:27:H3GGKBBXX:5:2227:23125:17685,J00121:27:H3GGKBBXX:5:2227:14478:42020,J00121:27:H3GGKBBXX:5:1220:18213:22186,J00121:27:H3GGKBBXX:5:1225:6268:23505,J00121:27:H3GGKBBXX:5:2218:13595:32332,J00121:27:H3GGKBBXX:5:1212:24505:28305,J00121:27:H3GGKBBXX:5:2121:12926:39787,J00121:27:H3GGKBBXX:5:1112:30919:47260,J00121:27:H3GGKBBXX:5:1217:11962:1930,J00121:27:H3GGKBBXX:5:1220:19654:19408,J00121:27:H3GGKBBXX:5:2217:30492:39242,J00121:27:H3GGKBBXX:5:1219:22211:25773,J00121:27:H3GGKBBXX:5:2209:5589:48772,J00121:27:H3GGKBBXX:5:2217:1621:7996,J00121:27:H3GGKBBXX:5:2211:14793:33879,J00121:27:H3GGKBBXX:5:1111:18923:18880,J00121:27:H3GGKBBXX:5:1108:17188:21711,J00121:27:H3GGKBBXX:5:2224:30746:5464,J00121:27:H3GGKBBXX:5:2228:8095:4866,J00121:27:H3GGKBBXX:5:2215:29092:39805,J00121:27:H3GGKBBXX:5:1221:21268:43339,J00121:27:H3GGKBBXX:5:1228:7831:31839,J00121:27:H3GGKBBXX:5:1224:27052:6835,J00121:27:H3GGKBBXX:5:1114:17056:6396,J00121:27:H3GGKBBXX:5:2101:21298:49230,J00121:27:H3GGKBBXX:5:1109:15371:19197,J00121:27:H3GGKBBXX:5:2106:28260:46276,J00121:27:H3GGKBBXX:5:1104:31680:28534,J00121:27:H3GGKBBXX:5:1219:6999:7398,J00121:27:H3GGKBBXX:5:1213:27722:41686,J00121:27:H3GGKBBXX:5:2116:7963:31365,J00121:27:H3GGKBBXX:5:1124:28118:23522,J00121:27:H3GGKBBXX:5:2205:26037:2861,J00121:27:H3GGKBBXX:5:2227:14336:23522,J00121:27:H3GGKBBXX:5:1220:4939:14625,J00121:27:H3GGKBBXX:5:2119:2575:40561,J00121:27:H3GGKBBXX:5:1113:20780:10809,J00121:27:H3GGKBBXX:5:2201:21775:18265,J00121:27:H3GGKBBXX:5:2202:23054:8453,J00121:27:H3GGKBBXX:5:1206:13017:5235,J00121:27:H3GGKBBXX:5:1202:14894:12321,J00121:27:H3GGKBBXX:5:1101:24018:33123,J00121:27:H3GGKBBXX:5:2212:28970:31259,J00121:27:H3GGKBBXX:5:2103:15240:23821,J00121:27:H3GGKBBXX:5:1117:8491:15926,J00121:27:H3GGKBBXX:5:2218:1641:8910,J00121:27:H3GGKBBXX:5:2225:29965:22538,J00121:27:H3GGKBBXX:5:1208:8389:22608,J00121:27:H3GGKBBXX:5:1109:26250:28200,J00121:27:H3GGKBBXX:5:1226:12307:38644,J00121:27:H3GGKBBXX:5:2201:10013:2422;sequence=TATAATAATTATAAATAAACATTTTATCAA;start=345849;subtype=IES;support_ref=0;support_variant=56;type=IES;
scaffold51_75_with_IES	MILORD	internal_eliminated_sequence	346209	346326	.	.	.	ID=MILORD.75.346209.346326;Name=MILORD.75.346209.346326;bounded_by_ta=TRUE;common_boundary=None;end=346326;ies_id=IESPGM.PTET51.1.75.330736;ies_left_dist=6;ies_min_dist=6;ies_right_dist=6;junction_seq=attgtggtgtatcgtTAtctgtattagtgtta;read_names=J00121:27:H3GGKBBXX:5:1101:27570:19654,J00121:27:H3GGKBBXX:5:2103:14123:9930;sequence=TATTAGTAAAGCCAATTATTAAATAAAATTCATTCCGTAAAAATATAAAATTAATCTTAATCTAAAATGATCTTAGAATTTTGAAAAATTAATAAAATTTTCAAATCATATGCTTCAA;start=346209;subtype=OVERLAPPING;support_ref=86;support_variant=2;type=ALTERNATIVE;
scaffold51_75_with_IES	MILORD	internal_eliminated_sequence	346215	346332	.	.	.	ID=MILORD.75.346215.346332;Name=MILORD.75.346215.346332;bounded_by_ta=TRUE;common_boundary=Both;end=346332;ies_id=IESPGM.PTET51.1.75.330736;ies_left_dist=0;ies_min_dist=0;ies_right_dist=0;junction_seq=gtgtatcgttattagTAttagtgttatttcta;read_names=J00121:27:H3GGKBBXX:5:2104:21542:6079,J00121:27:H3GGKBBXX:5:1221:6725:2879,J00121:27:H3GGKBBXX:5:1218:29954:22450,J00121:27:H3GGKBBXX:5:1105:13778:20304,J00121:27:H3GGKBBXX:5:2201:16914:13711,J00121:27:H3GGKBBXX:5:1106:5416:23364,J00121:27:H3GGKBBXX:5:2107:28168:10844,J00121:27:H3GGKBBXX:5:1214:29305:3283,J00121:27:H3GGKBBXX:5:1112:19258:27725,J00121:27:H3GGKBBXX:5:1108:14448:7961,J00121:27:H3GGKBBXX:5:2203:30929:15873,J00121:27:H3GGKBBXX:5:1203:20121:2879,J00121:27:H3GGKBBXX:5:1110:12418:26670,J00121:27:H3GGKBBXX:5:1127:11475:3125,J00121:27:H3GGKBBXX:5:2207:29620:9104,J00121:27:H3GGKBBXX:5:2105:6289:4163,J00121:27:H3GGKBBXX:5:1101:7263:37396,J00121:27:H3GGKBBXX:5:1207:21785:2492,J00121:27:H3GGKBBXX:5:2207:3843:15750,J00121:27:H3GGKBBXX:5:1123:9810:7029,J00121:27:H3GGKBBXX:5:2220:13119:35163,J00121:27:H3GGKBBXX:5:1201:14681:32842,J00121:27:H3GGKBBXX:5:1211:27712:5341;sequence=TAAAGCCAATTATTAAATAAAATTCATTCCGTAAAAATATAAAATTAATCTTAATCTAAAATGATCTTAGAATTTTGAAAAATTAATAAAATTTTCAAATCATATGCTTCAATATCTG;start=346215;subtype=IES;support_ref=68;support_variant=23;type=IES;
scaffold51_75_with_IES	MILORD	internal_eliminated_sequence	350461	350544	.	.	.	ID=MILORD.75.350461.350544;Name=MILORD.75.350461.350544;bounded_by_ta=TRUE;common_boundary=Both;end=350544;ies_id=IESPGM.PTET51.1.75.334864;ies_left_dist=0;ies_min_dist=0;ies_right_dist=0;junction_seq=aagctatagaattgaTAgtaaaactaagatta;read_names=J00121:27:H3GGKBBXX:5:2115:18852:31171,J00121:27:H3GGKBBXX:5:2119:5274:27479,J00121:27:H3GGKBBXX:5:2216:27417:35989,J00121:27:H3GGKBBXX:5:1210:13169:21817,J00121:27:H3GGKBBXX:5:1204:28463:28340,J00121:27:H3GGKBBXX:5:2112:13900:43656,J00121:27:H3GGKBBXX:5:2225:8420:39330,J00121:27:H3GGKBBXX:5:2205:29965:36921,J00121:27:H3GGKBBXX:5:2207:20882:12568,J00121:27:H3GGKBBXX:5:2201:9536:32894,J00121:27:H3GGKBBXX:5:2115:14001:14889;sequence=TACAGTGAATTGGTTGAGTATTATTAGTTATCGAATTCTGGAATTCTTAAGAATACATTACAAAATTTTTTAACTAATTTACTG;start=350461;subtype=IES;support_ref=56;support_variant=11;type=IES;
scaffold51_75_with_IES	MILORD	internal_eliminated_sequence	351361	351387	.	.	.	ID=MILORD.75.351361.351387;Name=MILORD.75.351361.351387;bounded_by_ta=TRUE;common_boundary=None;end=351387;ies_id=IESPGM.PTET51.1.75.336323;ies_left_dist=643;ies_min_dist=643;ies_right_dist=710;junction_seq=acttaataccaattcTAaacatgatgctaaac;read_names=J00121:27:H3GGKBBXX:5:2225:6999:29131;sequence=TAAATGAAATTTAAAAAACATAGTTAT;start=351361;subtype=MAC;support_ref=93;support_variant=1;type=CRYPTIC;
scaffold51_75_with_IES	MILORD	internal_eliminated_sequence	352004	352097	.	.	.	ID=MILORD.75.352004.352097;Name=MILORD.75.352004.352097;bounded_by_ta=TRUE;common_boundary=Both;end=352097;ies_id=IESPGM.PTET51.1.75.336323;ies_left_dist=0;ies_min_dist=0;ies_right_dist=0;junction_seq=aaaaatttattaaggTActtcttaatcattct;read_names=J00121:27:H3GGKBBXX:5:2207:12611:4743,J00121:27:H3GGKBBXX:5:2212:21805:8471,J00121:27:H3GGKBBXX:5:1222:22171:8471,J00121:27:H3GGKBBXX:5:2110:28574:37009,J00121:27:H3GGKBBXX:5:2103:31456:14818,J00121:27:H3GGKBBXX:5:2111:17523:11003,J00121:27:H3GGKBBXX:5:2123:28351:5956;sequence=TATTGTTGTTTTCATTTTTTCAAAGTTTTCCAAAACCTAGTAACTAATTTACTATCATATGAATTTTTAAATTTTATTCAAACTATTTACATAA;start=352004;subtype=IES;support_ref=84;support_variant=7;type=IES;
scaffold51_75_with_IES	MILORD	internal_eliminated_sequence	356190	356238	.	.	.	ID=MILORD.75.356190.356238;Name=MILORD.75.356190.356238;bounded_by_ta=TRUE;common_boundary=None;end=356238;ies_id=IESPGM.PTET51.1.75.336323;ies_left_dist=-4186;ies_min_dist=4141;ies_right_dist=-4141;junction_seq=taattgatttattatTAggataaatcatcctt;read_names=J00121:27:H3GGKBBXX:5:2117:14032:12023,J00121:27:H3GGKBBXX:5:1115:6228:21430;sequence=TATATTTATTATTTTTTTTTATAAATTAATTTGGTTACAAAATCAACAG;start=356190;subtype=MAC;support_ref=168;support_variant=2;type=CRYPTIC;
scaffold51_75_with_IES	MILORD	internal_eliminated_sequence	359730	359795	.	.	.	ID=MILORD.75.359730.359795;Name=MILORD.75.359730.359795;bounded_by_ta=TRUE;common_boundary=None;end=359795;ies_id=IESPGM.PTET51.1.75.336323;ies_left_dist=-7726;ies_min_dist=7698;ies_right_dist=-7698;junction_seq=aggatcaaaagaagaTAtctccttttgaaatt;read_names=J00121:27:H3GGKBBXX:5:1219:2321:36710,J00121:27:H3GGKBBXX:5:1205:31061:39875,J00121:27:H3GGKBBXX:5:1216:13129:41932,J00121:27:H3GGKBBXX:5:2107:16559:20656;sequence=TATGACTGATGATTATAATTCTTTCAGAAAATAGTTTTTTTGAGAAGAATGATAATTTATCAGTCA;start=359730;subtype=MAC;support_ref=170;support_variant=4;type=CRYPTIC;
scaffold51_75_with_IES	MILORD	internal_eliminated_sequence	360323	366378	.	.	.	ID=MILORD.75.360323.366378;Name=MILORD.75.360323.366378;bounded_by_ta=TRUE;common_boundary=None;end=366378;ies_id=IESPGM.PTET51.1.75.352727;ies_left_dist=8179;ies_min_dist=2932;ies_right_dist=2932;junction_seq=tcataaattatagaaTAttattattattattc;read_names=J00121:27:H3GGKBBXX:5:2211:7527:34618;sequence=TAATCCTCTAGCGTTTTTTTCATATACTCATTTTCACTTTATTTATTTATATTAGGGAAATTTATTTATTCATTGAGGAGTTTCTCAATATAAGGAGGAGAAAAGGAAGTCAAAGAAATCATTGAATGGTTAAAGTCTTTACATAAGAATGATAGATAATAATCATAAGAATAATCAAAGGAAACGTAATTAACTTATGAATTGCTTCCTCAAATGTTGGGCAATTGCTTTTGATTATCATACAAAATTTTTAATAACGGGATCTGAATCCAACATCATAACTATGCATTTCAAAAGTGGGGCATTAAAAAGGATTCAGATAATTTAAAAACATGAATCCTGGATAACTACCCTTAATTTCTTCAGATAAATGCAATTATTTATATCTGGATCATCATGCATTAAAATATGGTCTTAAAACTAGTGAGCCAATCCAAAGATTCTAATGAAATTATCACTCTTCAAATATTCAATGTTTAGTACTTTGTAATTTAAACCCATTGGTTATAATTAGTGGTTCTAAAGACAAGAATCTAAAATTTTGGTATTAATAGGAATCGCAGTGGATTTGTAAATAAACAATTGTGGAGCATTCAAATACAGTATGTGGGTTGTCTTTAAATTAAGAAGGCAACACTTTAATTTCTTGTGGAGAGGATGATGTTATCAACATCTTAAAATTTTAGGATGATCATCAATGGAAGGTTGTTTAAAAATTGGAAGGATAGGGTGTTAGATTGTCATTTATATCTAAGGACATATTTGTATTTTAACCATGGTAAGGTAGTAAACTTGAACTCTATACATATTCAACATAGAGTGGATTATATTATAAATATCAGGAATTACCAATTTAATCATGTAGATAATTATGTGCTAATTTATTTCCATGCTTCTTTGTTTCTTCAAAGAACATTGTACTATCCAAAAATGGTTATAATTTGAATTTTATCAAATTCAAAACCAATTCATCATAGTTTGAGGGTAAATTAGAGTAAGCTATCGATTTCAATTATCCTAATAATTGGTTGGGGAATATCTTTGGTACTATGAGCGAAGGAGGAGACTTTTTGATTACATGGGACAGCAAAACGAAACAAATATAAATTCGGGAATATAAAGAGTTTTAATAATAAAACAAAACATCAAGTTAAAAAAATTGTTAGATTTTTTGATTATATTTCTTATTAATAAAAAATAATTAACTTTTATTTTAAATTGTTAGTAATTCTTTGAAGTTGAAGCTACGAAATTCCATTAGATTTTATTGTAAAATATTTACCTAAATATCAGATATTAAGAAGCTAGAGAATATGATTATAACAATTAAGATAATTAAAGGCTTTTTGAACTCTAAAATAAACATTATAAATATTTGAATTATGATATAGCTAATCTAATTGGAAGATCAAAGTAAATATTTTCAAAGAAGAAACTTTTTGGCCAAATCAATTATTAAGAATCAAAGACTACCACCTTAATAGAATAGTAGAAATCTAGAAAGTCATTTTCTATTGAAATGATTTCAAAAGGATATTTCCTTCGTCTGTTTTAGATCCTTACATCCTTTAAACTCAATATAACTTTAATTAAACCAATAGTTATTTCTCTTTGACTGTAGAAAGAATTTTTGATTTAATTCTATAAATTTTCCATAATCAATTTCTTATTAAAGTTTCTTATACTAATTTTTCTACATTATTGATATTTATCATTAAATAAGTTATTTGTGATTAATGAATAAAGAGTTTCATATCTTATTGCGTTGATTTATCTATTTAATTTTATAAGAGTGAATTTAAATTAAATTAAATTGAACATTATTTTAGGATATTAATCTAAAATTACACACCTATTTGCAAAAATTCACAAAAGAGATTATTCTAAGTAACATGAATATCAAAATCTCTAAATAAATAAGGTGATTAATTAATCAATTCTGCTTTTATTTATTTAGAAGTGAAGATGAAGATATTAGGTTACTTTGAGTGATAAATATGAAAAAAAGTTATAAAAATTAAATCCTTAAAATTTTACCCTCTAAAATGATTCTTGTACCTTTAGATTATAAATTTGACTGAGACAGTAGTATGCCTTAAATGGGTTTAGGATTTTTCTGATTCAAAAAACTTTTATGATTCACCATTGTTTTTAGTTTCAAAATAATTATTTAATTAACTAACATTCCTAATACTTATTTAAAATTTAGAACAGCAAATAATTTTTGTATAAAAAGTACATGATTTCAGATAATATATAAATTGCATTGATAAATTTATTAGTATAAAATATTTTATTTCAACTAAAAGATTGGGAGTTTTTTTAGAAATTTTTCAAATTAATTGTTATATTATTCCTTAGAAACAGGATGAATTACTGATTCAATTTAAAATATCCTAATATTATAAATCTTTTGCCCAAAGATTAAAAAGATTATTAACCAGAGCCTTTGATCATTGTCAATATTCTTTTTTCATGTAATATCTTATATAAATTTAATATTTTAAATACTTATTGTAAAAAAAAGTATTTAATATTAACAATAATGTTAATAATTATGACTTTACTCTATATTACTAATGAACCTGTTGTATATTCCTTTAACGTAGATTTTTAATAGAAAGATAGTATATTTTAATCATATCTATGCATTAGATTGGTAAAGTAAGGCAAGATCCTTGGATTGTGGATATATTAAATTTTTTGGATATTTAGGGTCTCACAATAGTATAGTAAAATTATGCTTTGATATTATAGAACCATATTTTTAGATTTAGAGTCTCAATCTCATTATAGGATTGATGCAGAGATTCTAAGGTATTTATTTATTGTAAAATCGATAAGCATTGACGGATACAAAGAGCCTAATTTTTACGTCGAAAAATATTGGCAAACCAAGATATCACTGTAAAAGAAGATAATATTTGTGGAAATTTGTCTTCAGAATATTTTTATACAATATCTATAGTTCGTACCCATATCAGAAAGAACACTCTATGTATTACTTAATTTAGCTTTTGGAGGAATAACATCATTGTAATTAAGTACCATTAAATGTTAATCTGGATGTGAAGCATGCGTAGATAATAATATGAAAAGCTGTTAATAATGGAACTATTTAATTATTCTTTAGATAAAAAAAATCGATATACATTTCTGAAGGGTGGACATTTACATATACTACCGATCCTTAATGTGGTAATTACAAATTTTTATTGTTCAACTCAATTAGTTATTATGGATAACTCCCTCCTCATTAACATTAATTAATCAGGTTCTATAAACGAACGATGTTTAATTAATTATAGCATATATATACATAGTTAATAGATAACTATTAATAAATACAATTGAAATAAATTTGGTAAATAAGTCTTTCATTTTAAGCGTAAAACACATCAACAGAGATATTAATAAGAAATCATCCTGATCCAATATTAAGGCTAGATATAAAGACTCTAAATGCCCTTGATAACTGCTATATAAGGGATTTCGAACTTTTTATTCTCCAATTAAACAGCACCTTATCAAATGAATGCAAAATTATTATTATCATTCATTTCATTTGTAATAATTTTGAATGAATTCAAATCTGAAGGATGAATAATAATTATTAAGCAATATTCAAAATTTTTACGAAAAGTGCAAAGAACCACTGGGGAGCGTTTATAAGATACAAAATCAGTAAGAAATTGAAGATGATCATTTCAAATTCTTTTCTCATTTTTGGTCGATGAGTTGATAATTCTTCATAAAGCAATTCTTCTGAAGACAACGATTTCATCTTAAAATTCCAATCGTAAACACAGAAGCTCTTAAATAATTATTTCTTAGATCTTCCGACCAATAATTATCTCTCTCCCAAAATTTTTAATTTATAGTTTATTAATTAAAATGGAAACAATGTGCCTTATAAACTAATCGTCGGTTCAGGTACTAGAATAGTGTATTTACCTGTCACTATGGATTAAATTTCGAATCATTGCCTAATAAAAATAAATGATGACTTTGACATGATAAATATTTTTCTGTTAATATATTATACAAAATTCTACTAAATTACAATATTATTATATGGTTATATAATAATTCTATTAATCACATTTTATATTATTTTCTGATAGAATTTTACAAAATCAATTTAAAATTCTAGCAAAGAATTTAGGGAATATAATCCTATAATTAATACATAATTTTAATTCTATAAATTGGGATTATTATAAAAATAAGTAATTAATCAATATTAAGCAAATCTGAAGTTTATTTCTAATTAATGTTAAAAATAATATTTTTTGATGGAAAGTAATTGAGCAATGAACTTCAACATTAGATTGAAACAGAGATAATAAATATAATAAATAAATGTTAAGGAGTTTTATCTACTTTTAGTGATACTACAAAAAAGAATATAGAAATTGTTTTATTTGTAGGATAAACAGGAGCAGGAAAGAGCACTTTATTCAACTTTCTTAGCGGAGCAGAGTTCAAAATTCAAGAGAGAGTATTATAATTAAGAAATCCTTCTAATAAATTTTCAGAGATGAAAGGTGGAATGAATTCTGTATCAAAAGAGCCCAATTATTATTTTAATTCAGAATATAATCATTTATTAATAGACTTCCCTGGTTTTTAAGACACAAATGGTAAATTAGATCAACTTTTAATTGAATTAATATTTTAAAAGGTAGTCACTTAATTACATATTAAAGTAATATATGTTATAAAGAATAATGAAAGCACTCTGCCTAATAGAGGAATGTAAATAATAAAATTTATAGATTAACTATTTCAAAATAGTAATTTAGATATTAATAAGTTTAATTTATTACTAAATTGTTATTTAGAAATTTGTCAGATTTTGAATTGAAAAGAAATATAAGGAAAGAATTAACAAACGCAAATAAGAATAATTATATCGATAATATTCTTGTAATGAGAAAAGTCTAAAATACTGATGATTTAAATAATTATTTCATAAATTAAAAAAGAAATGAGTATATAAATAAAACCAGTTCAATCAAAACCTTAATCGATTCCTAAATTTTCAATTCTTTCACAATATCTAATGTAATAAATTTCAATGATTATGGATGAATACAATTGAGTTATTTATGAAAATGTAGAAAAGTTATGTGAGCAAATGAATATTTCCGAAAAGAGTGAGCAAATCAGATAAACTTAATCCCTTTTAGATATTATAACTAAAGCAGAAATAAAAGATGCTTCTGAATGGTATTCAATTTTCATTGAAATTGTGAAAAAATTCCAAAAGTTCTTTAAATTGAAAAGAATTTAAATAATTTTAAACAGATTTTACAATTTTGTTCCCAATTTTAGAATTAAATTGAAAATTACTCTGAAGTTATTTTTTCTATTAAAAGCTCTTAAAAGTAATTCCAAAACTTTAGGAGAATATAGATTAAATGGTTAAAAATCAAAAGGAAAAAACGTAAAGGGAATACCAAATTGCAACTTTTTCATCTTAAAAGGAATAATTATTGTAAACTTTTATTATTTTGAACCTTTGTAATTAAAATAAAATAGTTGGTTTAAAGTAGGGTAAAAAAATGTTAAGCTCGTGATTAATACTATGTACAAATGGAGTTATAAAAAAAAGTGAAAAGATAAGAAGATCATTATTACCACCTAGAAAATGAATTGAGAGAGATTGAAATTCGAAATTAAATTAAAGATTTTTTAAATTTCTTGTGGTTGATGAATACCATATTTGATTTTTGAAAAGATAATCTATATTAAATATTTATAATTATGAGATTTATTCCCTTAACTATTAGCCTACATATCAATTATTGAAATTGTCATAAGTGATCTGAATTTTTTAAAGTTTTATAGAAGGACTCATCTGAGGATCTGAATGAGCCTCGAATTTATTATTTTCTATTGATTGGATTATCTAATTCCATCATATCTATGAGGAGTTCATTCATCCTTTCTGTTTCTTCATGAACTTCAAAATAAATTAGACAATTGATCTTGTTTTGATTATTTTATTTAAGGTCTCTCCAAATTTGATGCAATTAATAGTTAATTATTTA;start=360323;subtype=MAC;support_ref=98;support_variant=1;type=CRYPTIC;
scaffold51_75_with_IES	MILORD	internal_eliminated_sequence	362835	366372	.	.	.	ID=MILORD.75.362835.366372;Name=MILORD.75.362835.366372;bounded_by_ta=TRUE;common_boundary=None;end=366372;ies_id=IESPGM.PTET51.1.75.352727;ies_left_dist=5667;ies_min_dist=2938;ies_right_dist=2938;junction_seq=aatattttaaatactTAtttatattattatta;read_names=J00121:27:H3GGKBBXX:5:2202:18477:7697;sequence=TATTGTAAAAAAAAGTATTTAATATTAACAATAATGTTAATAATTATGACTTTACTCTATATTACTAATGAACCTGTTGTATATTCCTTTAACGTAGATTTTTAATAGAAAGATAGTATATTTTAATCATATCTATGCATTAGATTGGTAAAGTAAGGCAAGATCCTTGGATTGTGGATATATTAAATTTTTTGGATATTTAGGGTCTCACAATAGTATAGTAAAATTATGCTTTGATATTATAGAACCATATTTTTAGATTTAGAGTCTCAATCTCATTATAGGATTGATGCAGAGATTCTAAGGTATTTATTTATTGTAAAATCGATAAGCATTGACGGATACAAAGAGCCTAATTTTTACGTCGAAAAATATTGGCAAACCAAGATATCACTGTAAAAGAAGATAATATTTGTGGAAATTTGTCTTCAGAATATTTTTATACAATATCTATAGTTCGTACCCATATCAGAAAGAACACTCTATGTATTACTTAATTTAGCTTTTGGAGGAATAACATCATTGTAATTAAGTACCATTAAATGTTAATCTGGATGTGAAGCATGCGTAGATAATAATATGAAAAGCTGTTAATAATGGAACTATTTAATTATTCTTTAGATAAAAAAAATCGATATACATTTCTGAAGGGTGGACATTTACATATACTACCGATCCTTAATGTGGTAATTACAAATTTTTATTGTTCAACTCAATTAGTTATTATGGATAACTCCCTCCTCATTAACATTAATTAATCAGGTTCTATAAACGAACGATGTTTAATTAATTATAGCATATATATACATAGTTAATAGATAACTATTAATAAATACAATTGAAATAAATTTGGTAAATAAGTCTTTCATTTTAAGCGTAAAACACATCAACAGAGATATTAATAAGAAATCATCCTGATCCAATATTAAGGCTAGATATAAAGACTCTAAATGCCCTTGATAACTGCTATATAAGGGATTTCGAACTTTTTATTCTCCAATTAAACAGCACCTTATCAAATGAATGCAAAATTATTATTATCATTCATTTCATTTGTAATAATTTTGAATGAATTCAAATCTGAAGGATGAATAATAATTATTAAGCAATATTCAAAATTTTTACGAAAAGTGCAAAGAACCACTGGGGAGCGTTTATAAGATACAAAATCAGTAAGAAATTGAAGATGATCATTTCAAATTCTTTTCTCATTTTTGGTCGATGAGTTGATAATTCTTCATAAAGCAATTCTTCTGAAGACAACGATTTCATCTTAAAATTCCAATCGTAAACACAGAAGCTCTTAAATAATTATTTCTTAGATCTTCCGACCAATAATTATCTCTCTCCCAAAATTTTTAATTTATAGTTTATTAATTAAAATGGAAACAATGTGCCTTATAAACTAATCGTCGGTTCAGGTACTAGAATAGTGTATTTACCTGTCACTATGGATTAAATTTCGAATCATTGCCTAATAAAAATAAATGATGACTTTGACATGATAAATATTTTTCTGTTAATATATTATACAAAATTCTACTAAATTACAATATTATTATATGGTTATATAATAATTCTATTAATCACATTTTATATTATTTTCTGATAGAATTTTACAAAATCAATTTAAAATTCTAGCAAAGAATTTAGGGAATATAATCCTATAATTAATACATAATTTTAATTCTATAAATTGGGATTATTATAAAAATAAGTAATTAATCAATATTAAGCAAATCTGAAGTTTATTTCTAATTAATGTTAAAAATAATATTTTTTGATGGAAAGTAATTGAGCAATGAACTTCAACATTAGATTGAAACAGAGATAATAAATATAATAAATAAATGTTAAGGAGTTTTATCTACTTTTAGTGATACTACAAAAAAGAATATAGAAATTGTTTTATTTGTAGGATAAACAGGAGCAGGAAAGAGCACTTTATTCAACTTTCTTAGCGGAGCAGAGTTCAAAATTCAAGAGAGAGTATTATAATTAAGAAATCCTTCTAATAAATTTTCAGAGATGAAAGGTGGAATGAATTCTGTATCAAAAGAGCCCAATTATTATTTTAATTCAGAATATAATCATTTATTAATAGACTTCCCTGGTTTTTAAGACACAAATGGTAAATTAGATCAACTTTTAATTGAATTAATATTTTAAAAGGTAGTCACTTAATTACATATTAAAGTAATATATGTTATAAAGAATAATGAAAGCACTCTGCCTAATAGAGGAATGTAAATAATAAAATTTATAGATTAACTATTTCAAAATAGTAATTTAGATATTAATAAGTTTAATTTATTACTAAATTGTTATTTAGAAATTTGTCAGATTTTGAATTGAAAAGAAATATAAGGAAAGAATTAACAAACGCAAATAAGAATAATTATATCGATAATATTCTTGTAATGAGAAAAGTCTAAAATACTGATGATTTAAATAATTATTTCATAAATTAAAAAAGAAATGAGTATATAAATAAAACCAGTTCAATCAAAACCTTAATCGATTCCTAAATTTTCAATTCTTTCACAATATCTAATGTAATAAATTTCAATGATTATGGATGAATACAATTGAGTTATTTATGAAAATGTAGAAAAGTTATGTGAGCAAATGAATATTTCCGAAAAGAGTGAGCAAATCAGATAAACTTAATCCCTTTTAGATATTATAACTAAAGCAGAAATAAAAGATGCTTCTGAATGGTATTCAATTTTCATTGAAATTGTGAAAAAATTCCAAAAGTTCTTTAAATTGAAAAGAATTTAAATAATTTTAAACAGATTTTACAATTTTGTTCCCAATTTTAGAATTAAATTGAAAATTACTCTGAAGTTATTTTTTCTATTAAAAGCTCTTAAAAGTAATTCCAAAACTTTAGGAGAATATAGATTAAATGGTTAAAAATCAAAAGGAAAAAACGTAAAGGGAATACCAAATTGCAACTTTTTCATCTTAAAAGGAATAATTATTGTAAACTTTTATTATTTTGAACCTTTGTAATTAAAATAAAATAGTTGGTTTAAAGTAGGGTAAAAAAATGTTAAGCTCGTGATTAATACTATGTACAAATGGAGTTATAAAAAAAAGTGAAAAGATAAGAAGATCATTATTACCACCTAGAAAATGAATTGAGAGAGATTGAAATTCGAAATTAAATTAAAGATTTTTTAAATTTCTTGTGGTTGATGAATACCATATTTGATTTTTGAAAAGATAATCTATATTAAATATTTATAATTATGAGATTTATTCCCTTAACTATTAGCCTACATATCAATTATTGAAATTGTCATAAGTGATCTGAATTTTTTAAAGTTTTATAGAAGGACTCATCTGAGGATCTGAATGAGCCTCGAATTTATTATTTTCTATTGATTGGATTATCTAATTCCATCATATCTATGAGGAGTTCATTCATCCTTTCTGTTTCTTCATGAACTTCAAAATAAATTAGACAATTGATCTTGTTTTGATTATTTTATTTAAGGTCTCTCCAAATTTGATGCAATTAATAGTTAAT;start=362835;subtype=MAC;support_ref=88;support_variant=1;type=CRYPTIC;
scaffold51_75_with_IES	MILORD	internal_eliminated_sequence	363051	363076	.	.	.	ID=MILORD.75.363051.363076;Name=MILORD.75.363051.363076;bounded_by_ta=TRUE;common_boundary=None;end=363076;ies_id=IESPGM.PTET51.1.75.352727;ies_left_dist=5451;ies_min_dist=5451;ies_right_dist=6234;junction_seq=agggtctcacaatagTAgaaccatatttttag;read_names=J00121:27:H3GGKBBXX:5:2114:27874:47612,J00121:27:H3GGKBBXX:5:2110:21227:34758,J00121:27:H3GGKBBXX:5:2201:14184:18300,J00121:27:H3GGKBBXX:5:1218:25855:24700,J00121:27:H3GGKBBXX:5:1211:13149:2686,J00121:27:H3GGKBBXX:5:2122:22404:2650,J00121:27:H3GGKBBXX:5:2219:6340:38222;sequence=TATAGTAAAATTATGCTTTGATATTA;start=363051;subtype=MAC;support_ref=249;support_variant=7;type=CRYPTIC;
scaffold51_75_with_IES	MILORD	internal_eliminated_sequence	364434	370441	.	.	.	ID=MILORD.75.364434.370441;Name=MILORD.75.364434.370441;bounded_by_ta=TRUE;common_boundary=None;end=370441;ies_id=IESPGM.PTET51.1.75.353645;ies_left_dist=5795;ies_min_dist=135;ies_right_dist=-135;junction_seq=aatcacattttatatTAaataaataaataata;read_names=J00121:27:H3GGKBBXX:5:1220:19207:38926,J00121:27:H3GGKBBXX:5:1220:19126:39031,J00121:27:H3GGKBBXX:5:2115:24150:39049;sequence=TATTTTCTGATAGAATTTTACAAAATCAATTTAAAATTCTAGCAAAGAATTTAGGGAATATAATCCTATAATTAATACATAATTTTAATTCTATAAATTGGGATTATTATAAAAATAAGTAATTAATCAATATTAAGCAAATCTGAAGTTTATTTCTAATTAATGTTAAAAATAATATTTTTTGATGGAAAGTAATTGAGCAATGAACTTCAACATTAGATTGAAACAGAGATAATAAATATAATAAATAAATGTTAAGGAGTTTTATCTACTTTTAGTGATACTACAAAAAAGAATATAGAAATTGTTTTATTTGTAGGATAAACAGGAGCAGGAAAGAGCACTTTATTCAACTTTCTTAGCGGAGCAGAGTTCAAAATTCAAGAGAGAGTATTATAATTAAGAAATCCTTCTAATAAATTTTCAGAGATGAAAGGTGGAATGAATTCTGTATCAAAAGAGCCCAATTATTATTTTAATTCAGAATATAATCATTTATTAATAGACTTCCCTGGTTTTTAAGACACAAATGGTAAATTAGATCAACTTTTAATTGAATTAATATTTTAAAAGGTAGTCACTTAATTACATATTAAAGTAATATATGTTATAAAGAATAATGAAAGCACTCTGCCTAATAGAGGAATGTAAATAATAAAATTTATAGATTAACTATTTCAAAATAGTAATTTAGATATTAATAAGTTTAATTTATTACTAAATTGTTATTTAGAAATTTGTCAGATTTTGAATTGAAAAGAAATATAAGGAAAGAATTAACAAACGCAAATAAGAATAATTATATCGATAATATTCTTGTAATGAGAAAAGTCTAAAATACTGATGATTTAAATAATTATTTCATAAATTAAAAAAGAAATGAGTATATAAATAAAACCAGTTCAATCAAAACCTTAATCGATTCCTAAATTTTCAATTCTTTCACAATATCTAATGTAATAAATTTCAATGATTATGGATGAATACAATTGAGTTATTTATGAAAATGTAGAAAAGTTATGTGAGCAAATGAATATTTCCGAAAAGAGTGAGCAAATCAGATAAACTTAATCCCTTTTAGATATTATAACTAAAGCAGAAATAAAAGATGCTTCTGAATGGTATTCAATTTTCATTGAAATTGTGAAAAAATTCCAAAAGTTCTTTAAATTGAAAAGAATTTAAATAATTTTAAACAGATTTTACAATTTTGTTCCCAATTTTAGAATTAAATTGAAAATTACTCTGAAGTTATTTTTTCTATTAAAAGCTCTTAAAAGTAATTCCAAAACTTTAGGAGAATATAGATTAAATGGTTAAAAATCAAAAGGAAAAAACGTAAAGGGAATACCAAATTGCAACTTTTTCATCTTAAAAGGAATAATTATTGTAAACTTTTATTATTTTGAACCTTTGTAATTAAAATAAAATAGTTGGTTTAAAGTAGGGTAAAAAAATGTTAAGCTCGTGATTAATACTATGTACAAATGGAGTTATAAAAAAAAGTGAAAAGATAAGAAGATCATTATTACCACCTAGAAAATGAATTGAGAGAGATTGAAATTCGAAATTAAATTAAAGATTTTTTAAATTTCTTGTGGTTGATGAATACCATATTTGATTTTTGAAAAGATAATCTATATTAAATATTTATAATTATGAGATTTATTCCCTTAACTATTAGCCTACATATCAATTATTGAAATTGTCATAAGTGATCTGAATTTTTTAAAGTTTTATAGAAGGACTCATCTGAGGATCTGAATGAGCCTCGAATTTATTATTTTCTATTGATTGGATTATCTAATTCCATCATATCTATGAGGAGTTCATTCATCCTTTCTGTTTCTTCATGAACTTCAAAATAAATTAGACAATTGATCTTGTTTTGATTATTTTATTTAAGGTCTCTCCAAATTTGATGCAATTAATAGTTAATTATTTATATTATTATTATTATTCTATCCTGTTAAGGAGAAGAGAAAACATAAATTATTTAATCATCATATTTTTTCAAATTAATTCCATTCTTTTAATAATTCTATCCCCTACTCTATACGTTTATGCCATTTTTCACTTTTAATTCCAATGCTAATTTTTCTATGAAATGTATTTAGATATTATTTCAGATGGATTTTAAACGAAATTCCAAGACTCCACGGGATTGCATTTACATCTCCAGTATCAGTTTTAAGATCTTATTGAATTAATTTAGATAACATGATTGGAATCTTATTTTTGAAATTTAATTATAAAAGCAAACCTAAGTTTTTGCTCTTCTACAAGTGATTGGATTAGTTTGAATATCAGATACTAAGCATGCACCAGTGAGTAGATTATTTTGAATGTTTAAACATTTTCCGCGATCTCCAGGAGGAGTAAATTGAAAAATACCAATATTATTTTTAAAATCTCAATTTTGTTGAATATTCTATCAGTATCGGTTATTCCTATAAAATAGCAAGAGTTATTATAATAATAACCTGAAGCAATATAAGAATAAATTTACAATATTCCATCTTAAACACTCTTTTTTTTGACTAATAGAAATTGATCTACATAAAGCAAAATATATGGATGAACTTGGCTTTTCAATATTATTACATTAAAGTCTTACTGTGTCATAAATAAGATAAGCTCCAATAAATATTTTAGTTATAGTAATCGCATATGTATGGAGATAGACTTTATGTTTCAGGTATTAGTGAACCACCAACAGCAGCATCAATAGTCTTTATAAAAGAAGAAGAAAATTTAACAAACATTCTCAGAGAATTTGGAATATGCATTTGGAATTGAGAAACAAGCAAGTGATTTAGACTATCTAAACAGCATTTCTCTGTATTAGCCAAGTCAAAGCACTATTGATCTGATCTTGGGTAGGAGTAGGAATACATTTCAAGTTTGATGTAATTGATTTACAACTATCTTTGTGCTTTTAAGGCAAGCCAGCATGTTAATTCCTTTATTCTTACTACATCATATATAGGATTAACTTGAAAAAATAACGCCAATATCCATATGAATAATAACTACATCAAAAATTCAAAATTGGTCCAATAGTATCATATCTATTATCATAATTTGTCTAAGCACAATTTAAGATCTGTTGGATATTAAGGCAGGCATATCTGTTCAATCCTTAACATTATCAACTGCTAAGTTTGCTGATACAAGATGTAATATAGTGTATTAATAATAAAAGGTTAATAGTTATGGAAAATAAATGTCTATAAACACTTTCTGTACACAACTGGTAACCCATTTGCAGGGTTCTTGATTGGATACTAAACAATGCTATTTTTGGGCTCCATTTTCATTGATTCATTGATTTACGAACAAGTAACCATAATTGAGCCTACATCTTCCCATCACAAAGTAGTTGACTTAATCTAACATGATTGAGAAGGAATTAGGCAAGCCTTTCTACTTAAAATAGAACAGTTAGTAAGATTTTAAATTTGATTCTAGGCTTTGATTTCACACAAATTGGTTTCATCCTAAATTGCTAAAATATTTACGGTCAACTAAGAACGCGCACTTTGTCTGTTAAATTAATGTAAATTAATTTGGCATTTTTTGGTTTAACTATCCCAATAGCAACTTTCAAAGTCAGCTCAACAGTCATATTGTTTTTTGTAAGTTGCCACAACTTACAACTTGAGCTTAAATCAGTAATCCTATTATATTTAAATGTACTATAGCTTTAGATAACCCTAAACATTGATTACAGGCAACAGCAGAGATAAAAAGCAAAGAACATGATGCAAAAAAAGCATTCTCACACTATTTGATTTAATTTTTCCAAGGTATTTATTTGAAAAATAAAGTATTTTATGTATGGGATAAAGGACCATATTTATAATATTTCATCCTGCGAATTACAAATTAAACTTTATCATAATAACCTGCATATTTAAGCATTTTTGGTGTAGAATTAGCCTTGTTTTAAACAGTCATTAACCCAGAAGAATTCTTCTAATTATATTATTTAAATACTGTCTTGTTCTATTTTGACTATACGCTTTTCTTATTATTAATACTTCTTCAATAATTAAACGTTAATGATAAGGGAGATGTAATATATTTTACATTAAAATTTTTATTTATTTATTTATTTTATTTATTTATTAATCCTGTTAAGGAGAAACATATATTAAGACTCTATCATTTTATTTATCAACAAATTTTAAATTTGATAATTTTTTAATTTCAAACTCTATTTAACCCTTATCCTATCTTTTTTACCTGTTTTTTTATCAATAATTTTTTCTGCTGAAAGCTTTAAGAAGCAATATGATCTAAAGATCCTATTACATTATGTAATGGACAAATTTTCCATTAATTCTTAAACCATTATCCTAGGTTATTAGGAATCTATTTCTTATATTTTGAATTAATTAATCTATCAATAATTTCACTTTTAGTGCTTTTTGGGAATCCGATTACTGTTTTAAAAGATTATCTTTCAATTTAAATAATAACTGTTACATTAAATTAATCATAATCATAACGATTCTTATGTGTTAAATATCAATTAGGCGTATTTGATTATTATTAAAACTTTTATTTTGAGTTTTAATAAACAAGTCCATCACTTACTCATGCAAAGAGAGAATTTTCAGTCAATTTATTAAAGAAAATAACTGAGTTTAATTTACAATTAGAAAAAAGCTCAAAAATTCACTACTTAACAAAACAATTTAAAATTTAAAAAATAGCGAAATAAAAGTTTTATAGAATTCTGAATTAAAATGAAATCAAATTAACATCATAATTTCTGGTGACTTTAATTTTAAATAAAAACCATTCAATCTATATAATAATCCCGATATTCGCACGTTTTAAATATACCTAAAAATAAACAATTTTAAGTGTAGAATTGATCATATATTAGCATTTCCATCAGTAAATTATTACAAATTTTATAATATTTTGGTCGTTTTGATTAATATTAATTTTCAAAATTAACCAGCAACTAAGAAAGAATGTTACATTTACAATGTTAACTGAATGAAAGCTTAAAATTTAAATAATTTAGCAGCTTAAATCTATTACCATTTAAAAAGGAAAATGGAATATATTCTTATTATCCCGATGATCCAAATAAAATCTAAGGGAGAACGACTTAAACCTATTCGCTTACCAACACTACCACCTTAACCCAAATGGAATTTCTTGAAATTAAAACAAGAATTCTTGTATAAAGTAGTCAAATTTGATTAAGTATCTGATAATTTCTTCGACAGACTAAAATTATTAATATTTGAAGAATGTTAGGACCATCCATTATGAATTTAAAAATATCACTTTGCAAATGGAGTTCTATAAGACTCCCCACCCTCACACATATAAATAAACAATTTCTTACTAGAGTTAAAAAATTACTCTATGGAATGATTAAAATTAATAATTTGCTGATGATCTAGTTTTGTAAGATAATCAATAAATCAAAGTGTGGCATCAATATACTAAAATTTAAATAGATCTAAGATTTTCCTATTTTAAAACAATACAAATATCTGAATAAAAATAAAATAGAATAAGCCTTAGACAATATTGTTAAAAGATAAAACGAATCTCCTAATCTCTATATCCTAACTGAGAATTTATATATTTTTCCTACAAATATGTTATTTGTTAAAAATAAAACTATAAAACTTTTGAAATTTCCAGAATCATGACCTACTGATATGCTGTAAGTTTTAATATTGGAAACAAGAATTGATAAAATGTTATTTTTGAATTCAAAAATGGTGGATTTATTGAAATACAATTTTATAATTGGATCAAACTACAGACTGATGATATTAATCTACTGTGAAACTAAAATATCAAACAATTAATTTTAACAAATTGTTTCTACTCAGCAATAAAATATGTGATATTCATCAAAAAGATTATCTTTTAAACTCATAATTAATTATCAATACAAATATAAGTGCAGAATAGTTGAAGAAGAAGTGGAAAGAGAAAAGAAAATTGATTCCTAATTGGTCACAATTAAA;start=364434;subtype=EXTERNAL;support_ref=208;support_variant=3;type=ALTERNATIVE;
scaffold51_75_with_IES	MILORD	internal_eliminated_sequence	368502	369310	.	.	.	ID=MILORD.75.368502.369310;Name=MILORD.75.368502.369310;bounded_by_ta=TRUE;common_boundary=Both;end=369310;ies_id=IESPGM.PTET51.1.75.352727;ies_left_dist=0;ies_min_dist=0;ies_right_dist=0;junction_seq=attaaacgttaatgaTAgaattgatcatatat;read_names=J00121:27:H3GGKBBXX:5:2201:3112:36956,J00121:27:H3GGKBBXX:5:1123:15432:28270,J00121:27:H3GGKBBXX:5:1112:8339:8312,J00121:27:H3GGKBBXX:5:2201:15666:13693,J00121:27:H3GGKBBXX:5:1219:28787:39910,J00121:27:H3GGKBBXX:5:2110:7040:46364,J00121:27:H3GGKBBXX:5:1111:15311:20744,J00121:27:H3GGKBBXX:5:1209:16508:3547,J00121:27:H3GGKBBXX:5:2106:14661:48104,J00121:27:H3GGKBBXX:5:1206:6695:6449,J00121:27:H3GGKBBXX:5:1214:18741:17685,J00121:27:H3GGKBBXX:5:2102:22922:34213,J00121:27:H3GGKBBXX:5:2223:16163:1648,J00121:27:H3GGKBBXX:5:1117:5994:27602,J00121:27:H3GGKBBXX:5:2119:31416:32402,J00121:27:H3GGKBBXX:5:2227:31121:20357,J00121:27:H3GGKBBXX:5:2201:23257:39752,J00121:27:H3GGKBBXX:5:1223:6948:12163,J00121:27:H3GGKBBXX:5:1212:29701:43075,J00121:27:H3GGKBBXX:5:2223:10338:47858,J00121:27:H3GGKBBXX:5:2119:23297:9543,J00121:27:H3GGKBBXX:5:2113:21816:22590,J00121:27:H3GGKBBXX:5:2226:30340:29554,J00121:27:H3GGKBBXX:5:2202:10521:4708,J00121:27:H3GGKBBXX:5:1123:23033:44042,J00121:27:H3GGKBBXX:5:1212:10510:8453,J00121:27:H3GGKBBXX:5:1204:28138:21729,J00121:27:H3GGKBBXX:5:1205:10155:1578,J00121:27:H3GGKBBXX:5:1226:22871:31628,J00121:27:H3GGKBBXX:5:2111:6380:35725;sequence=TAAGGGAGATGTAATATATTTTACATTAAAATTTTTATTTATTTATTTATTTTATTTATTTATTAATCCTGTTAAGGAGAAACATATATTAAGACTCTATCATTTTATTTATCAACAAATTTTAAATTTGATAATTTTTTAATTTCAAACTCTATTTAACCCTTATCCTATCTTTTTTACCTGTTTTTTTATCAATAATTTTTTCTGCTGAAAGCTTTAAGAAGCAATATGATCTAAAGATCCTATTACATTATGTAATGGACAAATTTTCCATTAATTCTTAAACCATTATCCTAGGTTATTAGGAATCTATTTCTTATATTTTGAATTAATTAATCTATCAATAATTTCACTTTTAGTGCTTTTTGGGAATCCGATTACTGTTTTAAAAGATTATCTTTCAATTTAAATAATAACTGTTACATTAAATTAATCATAATCATAACGATTCTTATGTGTTAAATATCAATTAGGCGTATTTGATTATTATTAAAACTTTTATTTTGAGTTTTAATAAACAAGTCCATCACTTACTCATGCAAAGAGAGAATTTTCAGTCAATTTATTAAAGAAAATAACTGAGTTTAATTTACAATTAGAAAAAAGCTCAAAAATTCACTACTTAACAAAACAATTTAAAATTTAAAAAATAGCGAAATAAAAGTTTTATAGAATTCTGAATTAAAATGAAATCAAATTAACATCATAATTTCTGGTGACTTTAATTTTAAATAAAAACCATTCAATCTATATAATAATCCCGATATTCGCACGTTTTAAATATACCTAAAAATAAACAATTTTAAGTG;start=368502;subtype=IES;support_ref=70;support_variant=30;type=IES;
scaffold51_75_with_IES	MILORD	internal_eliminated_sequence	370229	370306	.	.	.	ID=MILORD.75.370229.370306;Name=MILORD.75.370229.370306;bounded_by_ta=TRUE;common_boundary=Both;end=370306;ies_id=IESPGM.PTET51.1.75.353645;ies_left_dist=0;ies_min_dist=0;ies_right_dist=0;junction_seq=ataattggatcaaacTAaaatatgtgatattc;read_names=J00121:27:H3GGKBBXX:5:1117:9029:23223,J00121:27:H3GGKBBXX:5:1215:6370:30081,J00121:27:H3GGKBBXX:5:1112:16538:21535,J00121:27:H3GGKBBXX:5:1201:17229:11477,J00121:27:H3GGKBBXX:5:1127:24698:33527,J00121:27:H3GGKBBXX:5:1127:24850:33580,J00121:27:H3GGKBBXX:5:2124:30005:33932,J00121:27:H3GGKBBXX:5:1224:7080:46856,J00121:27:H3GGKBBXX:5:1216:13108:46047,J00121:27:H3GGKBBXX:5:1102:16102:29571,J00121:27:H3GGKBBXX:5:1125:20851:7521,J00121:27:H3GGKBBXX:5:2207:11617:45678,J00121:27:H3GGKBBXX:5:1207:11840:3407,J00121:27:H3GGKBBXX:5:1226:18406:12708,J00121:27:H3GGKBBXX:5:1109:24180:39594,J00121:27:H3GGKBBXX:5:2223:23378:16366,J00121:27:H3GGKBBXX:5:1211:22648:44816,J00121:27:H3GGKBBXX:5:1219:20029:18124,J00121:27:H3GGKBBXX:5:2109:11069:34284,J00121:27:H3GGKBBXX:5:1126:27143:36851;sequence=TACAGACTGATGATATTAATCTACTGTGAAACTAAAATATCAAACAATTAATTTTAACAAATTGTTTCTACTCAGCAA;start=370229;subtype=IES;support_ref=102;support_variant=20;type=IES;
scaffold51_75_with_IES	MILORD	internal_eliminated_sequence	370250	370306	.	.	.	ID=MILORD.75.370250.370306;Name=MILORD.75.370250.370306;bounded_by_ta=TRUE;common_boundary=RIGHT;end=370306;ies_id=IESPGM.PTET51.1.75.353645;ies_left_dist=-21;ies_min_dist=0;ies_right_dist=0;junction_seq=ctgatgatattaatcTAaaatatgtgatattc;read_names=J00121:27:H3GGKBBXX:5:2222:26453:34776;sequence=TACTGTGAAACTAAAATATCAAACAATTAATTTTAACAAATTGTTTCTACTCAGCAA;start=370250;subtype=PARTIAL_INTERNAL;support_ref=50;support_variant=1;type=ALTERNATIVE;
scaffold51_75_with_IES	MILORD	internal_eliminated_sequence	376502	377049	.	.	.	ID=MILORD.75.376502.377049;Name=MILORD.75.376502.377049;bounded_by_ta=TRUE;common_boundary=Both;end=377049;ies_id=IESPGM.PTET51.1.75.359840;ies_left_dist=0;ies_min_dist=0;ies_right_dist=0;junction_seq=aacagaataataagtTAcctaaactgaagtgg;read_names=J00121:27:H3GGKBBXX:5:1115:10023:23294,J00121:27:H3GGKBBXX:5:1110:15229:39875,J00121:27:H3GGKBBXX:5:1106:15108:31857,J00121:27:H3GGKBBXX:5:1221:12956:31716,J00121:27:H3GGKBBXX:5:1206:16062:24648,J00121:27:H3GGKBBXX:5:2203:4127:30274,J00121:27:H3GGKBBXX:5:2110:7121:27901,J00121:27:H3GGKBBXX:5:1203:11495:4778,J00121:27:H3GGKBBXX:5:1220:18538:19654,J00121:27:H3GGKBBXX:5:2214:14133:47577,J00121:27:H3GGKBBXX:5:2110:6847:28200,J00121:27:H3GGKBBXX:5:2217:9759:40491,J00121:27:H3GGKBBXX:5:1122:5720:29202,J00121:27:H3GGKBBXX:5:1223:21471:45625,J00121:27:H3GGKBBXX:5:2213:26778:31189,J00121:27:H3GGKBBXX:5:1226:26179:21571;sequence=TATAATCAAATAGATTTTTCATAAAATATTTTGTTGAAATATTTTTCTTCAAACTTTTCCAAATCCTTTTATGAACTAGTAGGTAAAAAGTGAGCAAATTTTTTCTTAATTAAATTCCATAAACATATCACTATTTTCAAAATGTTCATTAATAATCAATTAAATTCAATTTTGAAAAAGTCCAAAAGGGCTATTTAAAAAGATAATGATCCATAATTTTATCTAAGCAAAATAATAATTTTCTCAACTTAAAATTGTGTTTTAAATTCATCACATCACTTAATAATTCAATACATACCTTTACACCTAAGACGACCAACTCAATTAAACTTAAACTAAGAGCCGTTTAGTTTTTTGTCTGTACATAATATTGTATCATTTGAGACTTCCTTCAAATGGAGCATTCAAAAGAGAGGAATGTAGGTTTTTACTCTACTTTATTTTATTTTCTCAATAACTCTTATTTCATAATTAAATATCAAGGTAAAATTTATTTAGCTCTTATTTGTATATTTTATATTTAAATTAATTTGCTTTTTATTTATCTA;start=376502;subtype=IES;support_ref=66;support_variant=16;type=IES;
scaffold51_75_with_IES	MILORD	internal_eliminated_sequence	376502	376792	.	.	.	ID=MILORD.75.376502.376792;Name=MILORD.75.376502.376792;bounded_by_ta=TRUE;common_boundary=LEFT;end=376792;ies_id=IESPGM.PTET51.1.75.359840;ies_left_dist=0;ies_min_dist=0;ies_right_dist=257;junction_seq=aacagaataataagtTAcatacctttacacct;read_names=J00121:27:H3GGKBBXX:5:1116:17026:42812;sequence=TATAATCAAATAGATTTTTCATAAAATATTTTGTTGAAATATTTTTCTTCAAACTTTTCCAAATCCTTTTATGAACTAGTAGGTAAAAAGTGAGCAAATTTTTTCTTAATTAAATTCCATAAACATATCACTATTTTCAAAATGTTCATTAATAATCAATTAAATTCAATTTTGAAAAAGTCCAAAAGGGCTATTTAAAAAGATAATGATCCATAATTTTATCTAAGCAAAATAATAATTTTCTCAACTTAAAATTGTGTTTTAAATTCATCACATCACTTAATAATTCAA;start=376502;subtype=PARTIAL_INTERNAL;support_ref=33;support_variant=1;type=ALTERNATIVE;
scaffold51_75_with_IES	MILORD	internal_eliminated_sequence	377010	377049	.	.	.	ID=MILORD.75.377010.377049;Name=MILORD.75.377010.377049;bounded_by_ta=TRUE;common_boundary=RIGHT;end=377049;ies_id=IESPGM.PTET51.1.75.359840;ies_left_dist=-508;ies_min_dist=0;ies_right_dist=0;junction_seq=tttagctcttatttgTAcctaaactgaagtgg;read_names=J00121:27:H3GGKBBXX:5:2219:2777:17808;sequence=TATATTTTATATTTAAATTAATTTGCTTTTTATTTATCTA;start=377010;subtype=PARTIAL_INTERNAL;support_ref=37;support_variant=1;type=ALTERNATIVE;
scaffold51_76_with_IES	MILORD	internal_eliminated_sequence	2686	2759	.	.	.	ID=MILORD.76.2686.2759;Name=MILORD.76.2686.2759;bounded_by_ta=TRUE;common_boundary=Both;end=2759;ies_id=IESPGM.PTET51.1.76.2686;ies_left_dist=0;ies_min_dist=0;ies_right_dist=0;junction_seq=ttcgcctgattattgTAcaagttgtgatacaa;read_names=J00121:27:H3GGKBBXX:5:1109:17320:17192,J00121:27:H3GGKBBXX:5:1208:29437:27778;sequence=TATTATTCATTCTCATCTATATTTATATTTATATCTATAATTATAATTATATTTATTATATAAGTAATTAATAA;start=2686;subtype=IES;support_ref=24;support_variant=2;type=IES;
scaffold51_76_with_IES	MILORD	internal_eliminated_sequence	3202	3231	.	.	.	ID=MILORD.76.3202.3231;Name=MILORD.76.3202.3231;bounded_by_ta=TRUE;common_boundary=None;end=3231;ies_id=IESPGM.PTET51.1.76.3079;ies_left_dist=-2;ies_min_dist=2;ies_right_dist=-2;junction_seq=tattatgaagatttaTAattgacatgttaaag;read_names=J00121:27:H3GGKBBXX:5:1116:29254:41458,J00121:27:H3GGKBBXX:5:1124:23673:15328,J00121:27:H3GGKBBXX:5:2123:16488:14168,J00121:27:H3GGKBBXX:5:1113:14306:37537,J00121:27:H3GGKBBXX:5:1120:24850:41176,J00121:27:H3GGKBBXX:5:2223:9293:44324,J00121:27:H3GGKBBXX:5:1119:8166:30802;sequence=TATAATAAAAATAATAATTATTGTTATCTA;start=3202;subtype=OVERLAPPING;support_ref=1;support_variant=7;type=ALTERNATIVE;
scaffold51_76_with_IES	MILORD	internal_eliminated_sequence	3481	3506	.	.	.	ID=MILORD.76.3481.3506;Name=MILORD.76.3481.3506;bounded_by_ta=TRUE;common_boundary=Both;end=3506;ies_id=IESPGM.PTET51.1.76.3330;ies_left_dist=0;ies_min_dist=0;ies_right_dist=0;junction_seq=gaattgcaacaaatgTAaaggtaatagaattt;read_names=J00121:27:H3GGKBBXX:5:1225:13890:23065,J00121:27:H3GGKBBXX:5:1202:9029:15944,J00121:27:H3GGKBBXX:5:1107:23196:34125,J00121:27:H3GGKBBXX:5:2109:25327:18194;sequence=TATAAAGGAAATAATGAATTTTACAA;start=3481;subtype=IES;support_ref=26;support_variant=4;type=IES;
scaffold51_76_with_IES	MILORD	internal_eliminated_sequence	4687	4716	.	.	.	ID=MILORD.76.4687.4716;Name=MILORD.76.4687.4716;bounded_by_ta=TRUE;common_boundary=None;end=4716;ies_id=IESPGM.PTET51.1.76.4482;ies_left_dist=144;ies_min_dist=140;ies_right_dist=140;junction_seq=tgaaacggatagttcTAgataaccttaaaagt;read_names=J00121:27:H3GGKBBXX:5:2114:3153:7345;sequence=TAAATATTAGATTGAAATTAGTGAAATTGA;start=4687;subtype=MAC;support_ref=119;support_variant=1;type=CRYPTIC;
scaffold51_76_with_IES	MILORD	internal_eliminated_sequence	4831	4856	.	.	.	ID=MILORD.76.4831.4856;Name=MILORD.76.4831.4856;bounded_by_ta=TRUE;common_boundary=Both;end=4856;ies_id=IESPGM.PTET51.1.76.4482;ies_left_dist=0;ies_min_dist=0;ies_right_dist=0;junction_seq=ccctaatacaacttaTAcattctaaattaatg;read_names=J00121:27:H3GGKBBXX:5:1125:31720:29167,J00121:27:H3GGKBBXX:5:1217:27275:17069,J00121:27:H3GGKBBXX:5:2216:14062:3741,J00121:27:H3GGKBBXX:5:1112:7283:13728,J00121:27:H3GGKBBXX:5:2204:26961:34248,J00121:27:H3GGKBBXX:5:2221:20730:10757,J00121:27:H3GGKBBXX:5:1109:5690:34389,J00121:27:H3GGKBBXX:5:1208:18010:31822;sequence=TATAGTATCTTTTTAATTTTTATTGA;start=4831;subtype=IES;support_ref=3;support_variant=8;type=IES;
scaffold51_76_with_IES	MILORD	internal_eliminated_sequence	5420	5447	.	.	.	ID=MILORD.76.5420.5447;Name=MILORD.76.5420.5447;bounded_by_ta=TRUE;common_boundary=Both;end=5447;ies_id=IESPGM.PTET51.1.76.5045;ies_left_dist=0;ies_min_dist=0;ies_right_dist=0;junction_seq=atcagataatagcaaTActgtaacctaaatat;read_names=J00121:27:H3GGKBBXX:5:1113:13717:2475,J00121:27:H3GGKBBXX:5:1122:19948:20867,J00121:27:H3GGKBBXX:5:2222:10419:35057,J00121:27:H3GGKBBXX:5:2117:18091:2774,J00121:27:H3GGKBBXX:5:1103:8085:1613,J00121:27:H3GGKBBXX:5:2226:4706:5534,J00121:27:H3GGKBBXX:5:1110:12094:5112,J00121:27:H3GGKBBXX:5:2107:12611:31048,J00121:27:H3GGKBBXX:5:1122:8126:41563,J00121:27:H3GGKBBXX:5:1116:28209:11688,J00121:27:H3GGKBBXX:5:1228:10906:20990,J00121:27:H3GGKBBXX:5:2218:9019:36288,J00121:27:H3GGKBBXX:5:1123:25936:1455,J00121:27:H3GGKBBXX:5:2208:23277:32789,J00121:27:H3GGKBBXX:5:2206:16904:47981,J00121:27:H3GGKBBXX:5:2103:25672:47137,J00121:27:H3GGKBBXX:5:1128:22150:39277,J00121:27:H3GGKBBXX:5:1120:10115:45467,J00121:27:H3GGKBBXX:5:2124:12621:8594,J00121:27:H3GGKBBXX:5:2115:18933:31558,J00121:27:H3GGKBBXX:5:2112:27235:24736,J00121:27:H3GGKBBXX:5:2221:25641:32420,J00121:27:H3GGKBBXX:5:1214:16305:42513,J00121:27:H3GGKBBXX:5:1124:18436:2703,J00121:27:H3GGKBBXX:5:1218:9506:20639,J00121:27:H3GGKBBXX:5:1110:21471:13588,J00121:27:H3GGKBBXX:5:1226:20801:15944,J00121:27:H3GGKBBXX:5:2110:13250:14185,J00121:27:H3GGKBBXX:5:1226:29894:10739,J00121:27:H3GGKBBXX:5:1120:12357:1666,J00121:27:H3GGKBBXX:5:1221:10581:23382,J00121:27:H3GGKBBXX:5:1224:19451:43990;sequence=TATAGAAAAAGGCAATTGAAATTAATTA;start=5420;subtype=IES;support_ref=0;support_variant=32;type=IES;
scaffold51_76_with_IES	MILORD	internal_eliminated_sequence	5557	5600	.	.	.	ID=MILORD.76.5557.5600;Name=MILORD.76.5557.5600;bounded_by_ta=TRUE;common_boundary=Both;end=5600;ies_id=IESPGM.PTET51.1.76.5154;ies_left_dist=0;ies_min_dist=0;ies_right_dist=0;junction_seq=ataatatacaaacaaTAtcatgcctagtctaa;read_names=J00121:27:H3GGKBBXX:5:1125:19603:24243,J00121:27:H3GGKBBXX:5:1116:19847:20902,J00121:27:H3GGKBBXX:5:2211:8816:32314,J00121:27:H3GGKBBXX:5:1116:8948:13658;sequence=TATGATTGATATCTAAATTATTATTACTCAATAAAATAAGACCA;start=5557;subtype=IES;support_ref=34;support_variant=4;type=IES;
scaffold51_76_with_IES	MILORD	internal_eliminated_sequence	6258	6285	.	.	.	ID=MILORD.76.6258.6285;Name=MILORD.76.6258.6285;bounded_by_ta=TRUE;common_boundary=Both;end=6285;ies_id=IESPGM.PTET51.1.76.5811;ies_left_dist=0;ies_min_dist=0;ies_right_dist=0;junction_seq=aggtcgtttctttatTAcataaaatgaggatg;read_names=J00121:27:H3GGKBBXX:5:1222:8856:19091,J00121:27:H3GGKBBXX:5:1213:28026:10633,J00121:27:H3GGKBBXX:5:2124:31822:37396,J00121:27:H3GGKBBXX:5:1209:18071:1402,J00121:27:H3GGKBBXX:5:2217:26555:45994,J00121:27:H3GGKBBXX:5:2226:23987:27971,J00121:27:H3GGKBBXX:5:1126:9628:43111,J00121:27:H3GGKBBXX:5:1220:24444:2422,J00121:27:H3GGKBBXX:5:1223:22739:10721,J00121:27:H3GGKBBXX:5:2101:15615:16700,J00121:27:H3GGKBBXX:5:1220:22333:43075,J00121:27:H3GGKBBXX:5:2212:26342:41264,J00121:27:H3GGKBBXX:5:1206:27762:16647,J00121:27:H3GGKBBXX:5:2102:16752:6114,J00121:27:H3GGKBBXX:5:1217:22810:9825,J00121:27:H3GGKBBXX:5:1126:21024:24278,J00121:27:H3GGKBBXX:5:1125:8836:29430,J00121:27:H3GGKBBXX:5:2106:11454:30204,J00121:27:H3GGKBBXX:5:2204:18741:48421,J00121:27:H3GGKBBXX:5:1123:9770:24648,J00121:27:H3GGKBBXX:5:1213:10653:18300,J00121:27:H3GGKBBXX:5:1115:28645:46135,J00121:27:H3GGKBBXX:5:2227:24018:32560,J00121:27:H3GGKBBXX:5:1207:5964:27690;sequence=TATAGTAAACAAAGCATTAAGAAATGTA;start=6258;subtype=IES;support_ref=153;support_variant=24;type=IES;
scaffold51_76_with_IES	MILORD	internal_eliminated_sequence	6518	6543	.	.	.	ID=MILORD.76.6518.6543;Name=MILORD.76.6518.6543;bounded_by_ta=TRUE;common_boundary=None;end=6543;ies_id=IESPGM.PTET51.1.76.6017;ies_left_dist=-26;ies_min_dist=26;ies_right_dist=168;junction_seq=taactgttattaaatTAttgtggctttaaatt;read_names=J00121:27:H3GGKBBXX:5:1125:19025:19091,J00121:27:H3GGKBBXX:5:2207:6593:30116,J00121:27:H3GGKBBXX:5:1215:21024:2053,J00121:27:H3GGKBBXX:5:1220:31446:16207,J00121:27:H3GGKBBXX:5:1215:16082:29923,J00121:27:H3GGKBBXX:5:2223:5538:5710,J00121:27:H3GGKBBXX:5:1110:16356:9367,J00121:27:H3GGKBBXX:5:2118:14874:41440,J00121:27:H3GGKBBXX:5:2211:7070:32560,J00121:27:H3GGKBBXX:5:2201:18974:25333,J00121:27:H3GGKBBXX:5:1201:8937:11917,J00121:27:H3GGKBBXX:5:1103:27854:33615,J00121:27:H3GGKBBXX:5:2220:9201:44939,J00121:27:H3GGKBBXX:5:2226:8613:9526,J00121:27:H3GGKBBXX:5:2112:22282:40385,J00121:27:H3GGKBBXX:5:1204:19380:26459,J00121:27:H3GGKBBXX:5:1122:12236:35602,J00121:27:H3GGKBBXX:5:1224:26149:8752;sequence=TATAGGTAGGAAAATGTATTTTATTA;start=6518;subtype=INTERNAL;support_ref=0;support_variant=18;type=ALTERNATIVE;
scaffold51_76_with_IES	MILORD	internal_eliminated_sequence	8221	8573	.	.	.	ID=MILORD.76.8221.8573;Name=MILORD.76.8221.8573;bounded_by_ta=TRUE;common_boundary=Both;end=8573;ies_id=IESPGM.PTET51.1.76.7526;ies_left_dist=0;ies_min_dist=0;ies_right_dist=0;junction_seq=aatgatactttgaatTAtatctttaattatat;read_names=J00121:27:H3GGKBBXX:5:2224:13606:25316,J00121:27:H3GGKBBXX:5:2201:11951:34090,J00121:27:H3GGKBBXX:5:1113:29488:7750,J00121:27:H3GGKBBXX:5:2122:27681:30820,J00121:27:H3GGKBBXX:5:1205:5731:15047,J00121:27:H3GGKBBXX:5:2222:11221:19601,J00121:27:H3GGKBBXX:5:1117:15696:43673,J00121:27:H3GGKBBXX:5:1221:27651:38609,J00121:27:H3GGKBBXX:5:2218:18355:30872,J00121:27:H3GGKBBXX:5:2222:18081:35391,J00121:27:H3GGKBBXX:5:2206:23104:17157,J00121:27:H3GGKBBXX:5:1225:12834:30661,J00121:27:H3GGKBBXX:5:2217:27803:37677,J00121:27:H3GGKBBXX:5:2205:22079:40280,J00121:27:H3GGKBBXX:5:2117:3975:39647,J00121:27:H3GGKBBXX:5:1112:29437:44412,J00121:27:H3GGKBBXX:5:2203:22668:10598,J00121:27:H3GGKBBXX:5:1118:7080:47876,J00121:27:H3GGKBBXX:5:1219:12824:33492,J00121:27:H3GGKBBXX:5:1222:13900:30609,J00121:27:H3GGKBBXX:5:2110:11089:48878,J00121:27:H3GGKBBXX:5:1217:10754:28463,J00121:27:H3GGKBBXX:5:1223:8197:5147,J00121:27:H3GGKBBXX:5:2226:17614:36376,J00121:27:H3GGKBBXX:5:2206:27833:34811,J00121:27:H3GGKBBXX:5:1122:28655:10493,J00121:27:H3GGKBBXX:5:2115:26037:12532,J00121:27:H3GGKBBXX:5:1216:6350:39682,J00121:27:H3GGKBBXX:5:2205:1976:34811,J00121:27:H3GGKBBXX:5:1122:8765:15416,J00121:27:H3GGKBBXX:5:1105:23206:33862,J00121:27:H3GGKBBXX:5:2223:9343:24472,J00121:27:H3GGKBBXX:5:1208:22627:39189,J00121:27:H3GGKBBXX:5:2210:19299:35497,J00121:27:H3GGKBBXX:5:1201:28442:9772,J00121:27:H3GGKBBXX:5:2103:26737:9033,J00121:27:H3GGKBBXX:5:2203:8592:4919;sequence=TATTAGTGTAGCAATAAATCTTTTTTGGAAATTTTGATCTCCATTTTATTCTTATATTTTAAATTGAAATACACCTCGAAAATGAAAATTTAAATATTAATGCTAAAAATTTCTTAATTGAATACGAAAATGAAGTTATTTGAGGATTTATTTAAATATGGCAAAAGTTCATCAGTTATAGATTAAAATCAAACATATTTTCTTAAAATGTAAAAATAATTTATAATAGAAATGAACTTAAATCAATCTTTTATAAATCAAGAGTTTTCAAGATAATTTTCAATATTAATTTATTCTTAGTTATATTAAATAGCAATAACAATCTAAAATCAAAAAGATAATTATGCCTTCAA;start=8221;subtype=IES;support_ref=104;support_variant=37;type=IES;
scaffold51_76_with_IES	MILORD	internal_eliminated_sequence	8221	8575	.	.	.	ID=MILORD.76.8221.8575;Name=MILORD.76.8221.8575;bounded_by_ta=TRUE;common_boundary=LEFT;end=8575;ies_id=IESPGM.PTET51.1.76.7526;ies_left_dist=0;ies_min_dist=0;ies_right_dist=-2;junction_seq=aatgatactttgaatTAtctttaattatatta;read_names=J00121:27:H3GGKBBXX:5:1104:21653:32437,J00121:27:H3GGKBBXX:5:1106:16741:24876,J00121:27:H3GGKBBXX:5:2108:29467:4936,J00121:27:H3GGKBBXX:5:2108:14671:17878,J00121:27:H3GGKBBXX:5:1209:30858:34389;sequence=TATTAGTGTAGCAATAAATCTTTTTTGGAAATTTTGATCTCCATTTTATTCTTATATTTTAAATTGAAATACACCTCGAAAATGAAAATTTAAATATTAATGCTAAAAATTTCTTAATTGAATACGAAAATGAAGTTATTTGAGGATTTATTTAAATATGGCAAAAGTTCATCAGTTATAGATTAAAATCAAACATATTTTCTTAAAATGTAAAAATAATTTATAATAGAAATGAACTTAAATCAATCTTTTATAAATCAAGAGTTTTCAAGATAATTTTCAATATTAATTTATTCTTAGTTATATTAAATAGCAATAACAATCTAAAATCAAAAAGATAATTATGCCTTCAATA;start=8221;subtype=PARTIAL_EXTERNAL;support_ref=104;support_variant=5;type=ALTERNATIVE;
scaffold51_76_with_IES	MILORD	internal_eliminated_sequence	8221	9136	.	.	.	ID=MILORD.76.8221.9136;Name=MILORD.76.8221.9136;bounded_by_ta=TRUE;common_boundary=LEFT;end=9136;ies_id=IESPGM.PTET51.1.76.7526;ies_left_dist=0;ies_min_dist=0;ies_right_dist=-563;junction_seq=aatgatactttgaatTAtcaacgtataataac;read_names=J00121:27:H3GGKBBXX:5:2220:17208:45520;sequence=TATTAGTGTAGCAATAAATCTTTTTTGGAAATTTTGATCTCCATTTTATTCTTATATTTTAAATTGAAATACACCTCGAAAATGAAAATTTAAATATTAATGCTAAAAATTTCTTAATTGAATACGAAAATGAAGTTATTTGAGGATTTATTTAAATATGGCAAAAGTTCATCAGTTATAGATTAAAATCAAACATATTTTCTTAAAATGTAAAAATAATTTATAATAGAAATGAACTTAAATCAATCTTTTATAAATCAAGAGTTTTCAAGATAATTTTCAATATTAATTTATTCTTAGTTATATTAAATAGCAATAACAATCTAAAATCAAAAAGATAATTATGCCTTCAATATATCTTTAATTATATTAAAATAAAAATTGAATATAAAAAAGAATCAAAATTATAATATATAAAAGAGTAAAGACTTGATTGAAATTCATAATGTATTCATTCATAGTATTAAATTATCAAATTTATAGTTATTCACTATTTATTTAAATGACTTAGATTAAATATAAATCTAATGTTTAAAAGCAATTTCATTAAGTTTAATTATATCTCTGATTTATTATGTTGTTATGAATTTTCACTTGAATTATCATTTGAATATACTTTGACTTTAATAAAATAGTTAGTCAGATTATATCAAGCTATGATATAAACCATATAATTGATAGAAATGATAGTAAATTTATCATGATTATAAAAAATAAAAGGTACTTTAAGTATTCAAAGCACAAATATTATTATTTTAATACTTTGCTAAATATAATAAATGATGTTGCTGAATTTTACATATCTAGTTAATAAAATGAAATAAATAATTGATAATATATATGATGTATTTGATATATCAAGTTTTTCCGAAAATAATCATTAAAATTTCGAGTATTCTCAAAAACAAGATAACAA;start=8221;subtype=PARTIAL_EXTERNAL;support_ref=52;support_variant=1;type=ALTERNATIVE;
scaffold51_76_with_IES	MILORD	internal_eliminated_sequence	9612	9640	.	.	.	ID=MILORD.76.9612.9640;Name=MILORD.76.9612.9640;bounded_by_ta=TRUE;common_boundary=Both;end=9640;ies_id=IESPGM.PTET51.1.76.8564;ies_left_dist=0;ies_min_dist=0;ies_right_dist=0;junction_seq=atagtaagtagtatgTAattgagaggcaccta;read_names=J00121:27:H3GGKBBXX:5:2214:15970:39260,J00121:27:H3GGKBBXX:5:1120:17908:44939,J00121:27:H3GGKBBXX:5:2103:21359:33440,J00121:27:H3GGKBBXX:5:2205:24068:2756,J00121:27:H3GGKBBXX:5:1210:26037:24700,J00121:27:H3GGKBBXX:5:2218:12571:12937,J00121:27:H3GGKBBXX:5:2217:23064:14555,J00121:27:H3GGKBBXX:5:1106:24170:14080,J00121:27:H3GGKBBXX:5:1222:26951:21993,J00121:27:H3GGKBBXX:5:2213:26798:23065,J00121:27:H3GGKBBXX:5:1105:2747:16524,J00121:27:H3GGKBBXX:5:1122:17056:38046,J00121:27:H3GGKBBXX:5:1108:8136:37220,J00121:27:H3GGKBBXX:5:1113:8359:7187,J00121:27:H3GGKBBXX:5:1221:7060:36165,J00121:27:H3GGKBBXX:5:2202:14600:15926,J00121:27:H3GGKBBXX:5:2215:13656:26846,J00121:27:H3GGKBBXX:5:2126:12682:36833,J00121:27:H3GGKBBXX:5:1217:27661:24243,J00121:27:H3GGKBBXX:5:2106:14813:17069,J00121:27:H3GGKBBXX:5:2102:29214:38820,J00121:27:H3GGKBBXX:5:2211:16102:8084,J00121:27:H3GGKBBXX:5:2216:24048:8418,J00121:27:H3GGKBBXX:5:1210:10774:3494,J00121:27:H3GGKBBXX:5:1217:2615:18335,J00121:27:H3GGKBBXX:5:2219:4229:18282,J00121:27:H3GGKBBXX:5:2227:28655:36095,J00121:27:H3GGKBBXX:5:1122:28595:19074,J00121:27:H3GGKBBXX:5:2217:22577:14449,J00121:27:H3GGKBBXX:5:1102:6197:31681,J00121:27:H3GGKBBXX:5:2203:12489:23417,J00121:27:H3GGKBBXX:5:2225:10967:6185,J00121:27:H3GGKBBXX:5:2102:27813:37308,J00121:27:H3GGKBBXX:5:2227:28057:35233,J00121:27:H3GGKBBXX:5:1226:6451:34582,J00121:27:H3GGKBBXX:5:1212:19958:44377,J00121:27:H3GGKBBXX:5:1107:28534:6378,J00121:27:H3GGKBBXX:5:2215:19989:8066,J00121:27:H3GGKBBXX:5:2203:12114:21817,J00121:27:H3GGKBBXX:5:1105:20273:49142,J00121:27:H3GGKBBXX:5:1103:10328:19953,J00121:27:H3GGKBBXX:5:2203:28625:3864,J00121:27:H3GGKBBXX:5:1114:5660:34899;sequence=TATGAAGAATATCGAAATTATTTGAATTA;start=9612;subtype=IES;support_ref=3;support_variant=43;type=IES;
scaffold51_76_with_IES	MILORD	internal_eliminated_sequence	10764	10791	.	.	.	ID=MILORD.76.10764.10791;Name=MILORD.76.10764.10791;bounded_by_ta=TRUE;common_boundary=Both;end=10791;ies_id=IESPGM.PTET51.1.76.9687;ies_left_dist=0;ies_min_dist=0;ies_right_dist=0;junction_seq=ctatgagattattaaTAgcatgattgtctgat;read_names=J00121:27:H3GGKBBXX:5:1106:7212:13464,J00121:27:H3GGKBBXX:5:2118:8724:36270,J00121:27:H3GGKBBXX:5:2209:9820:5569,J00121:27:H3GGKBBXX:5:1213:10754:17526,J00121:27:H3GGKBBXX:5:2115:7557:7275,J00121:27:H3GGKBBXX:5:2223:27204:34952,J00121:27:H3GGKBBXX:5:2101:10592:1842,J00121:27:H3GGKBBXX:5:2111:22851:6132,J00121:27:H3GGKBBXX:5:1219:28057:18493,J00121:27:H3GGKBBXX:5:1117:7618:22784,J00121:27:H3GGKBBXX:5:1117:10257:19935,J00121:27:H3GGKBBXX:5:1116:9668:37343,J00121:27:H3GGKBBXX:5:2208:25246:20058,J00121:27:H3GGKBBXX:5:1208:18974:10458,J00121:27:H3GGKBBXX:5:2213:15544:37607,J00121:27:H3GGKBBXX:5:1101:5183:45432,J00121:27:H3GGKBBXX:5:2201:27113:39963,J00121:27:H3GGKBBXX:5:1116:8958:42513,J00121:27:H3GGKBBXX:5:2225:20953:5657,J00121:27:H3GGKBBXX:5:2205:3620:9033,J00121:27:H3GGKBBXX:5:1109:27133:35602,J00121:27:H3GGKBBXX:5:1103:27630:26582,J00121:27:H3GGKBBXX:5:2118:15818:15223,J00121:27:H3GGKBBXX:5:2124:11363:39893;sequence=TACAGATGGATAGATCCTAGAAATACTA;start=10764;subtype=IES;support_ref=54;support_variant=24;type=IES;
scaffold51_76_with_IES	MILORD	internal_eliminated_sequence	10942	10984	.	.	.	ID=MILORD.76.10942.10984;Name=MILORD.76.10942.10984;bounded_by_ta=TRUE;common_boundary=Both;end=10984;ies_id=IESPGM.PTET51.1.76.9837;ies_left_dist=0;ies_min_dist=0;ies_right_dist=0;junction_seq=taggtttaaatttgtTAtcagttgagaagttg;read_names=J00121:27:H3GGKBBXX:5:1116:12012:10317,J00121:27:H3GGKBBXX:5:2216:14539:18212,J00121:27:H3GGKBBXX:5:1212:16072:35215,J00121:27:H3GGKBBXX:5:1121:8572:41845,J00121:27:H3GGKBBXX:5:1105:20324:47225,J00121:27:H3GGKBBXX:5:1102:10125:33281,J00121:27:H3GGKBBXX:5:1104:7486:24278,J00121:27:H3GGKBBXX:5:1203:15493:39559,J00121:27:H3GGKBBXX:5:2113:22790:15100,J00121:27:H3GGKBBXX:5:2203:27702:40561,J00121:27:H3GGKBBXX:5:2219:19035:15557,J00121:27:H3GGKBBXX:5:2227:10734:5640,J00121:27:H3GGKBBXX:5:1119:5386:6431,J00121:27:H3GGKBBXX:5:1213:25530:46223,J00121:27:H3GGKBBXX:5:1113:14742:48280,J00121:27:H3GGKBBXX:5:2106:30208:40297,J00121:27:H3GGKBBXX:5:2220:17421:33721,J00121:27:H3GGKBBXX:5:2207:20770:41845,J00121:27:H3GGKBBXX:5:2226:24718:17104,J00121:27:H3GGKBBXX:5:2125:10693:44359,J00121:27:H3GGKBBXX:5:1227:23754:31048,J00121:27:H3GGKBBXX:5:1225:13423:15856,J00121:27:H3GGKBBXX:5:1111:30979:43638,J00121:27:H3GGKBBXX:5:1120:6208:15487;sequence=TATAGTTAAATAGGAGGATTATTATACATTTAGAAATCAACTA;start=10942;subtype=IES;support_ref=2;support_variant=24;type=IES;
scaffold51_76_with_IES	MILORD	internal_eliminated_sequence	13309	13385	.	.	.	ID=MILORD.76.13309.13385;Name=MILORD.76.13309.13385;bounded_by_ta=TRUE;common_boundary=Both;end=13385;ies_id=IESPGM.PTET51.1.76.12161;ies_left_dist=0;ies_min_dist=0;ies_right_dist=0;junction_seq=aattacaaaaataatTAttggctaaaatataa;read_names=J00121:27:H3GGKBBXX:5:1212:16579:34160,J00121:27:H3GGKBBXX:5:1123:3447:21149,J00121:27:H3GGKBBXX:5:2101:6847:47964,J00121:27:H3GGKBBXX:5:1118:3792:25404,J00121:27:H3GGKBBXX:5:2117:16691:11847,J00121:27:H3GGKBBXX:5:1116:14083:19882,J00121:27:H3GGKBBXX:5:2224:6289:42249,J00121:27:H3GGKBBXX:5:1202:26595:32982,J00121:27:H3GGKBBXX:5:2205:8197:6413,J00121:27:H3GGKBBXX:5:1118:3346:24841,J00121:27:H3GGKBBXX:5:1123:3427:21184,J00121:27:H3GGKBBXX:5:2118:27103:3969,J00121:27:H3GGKBBXX:5:2207:10673:34336,J00121:27:H3GGKBBXX:5:2217:21887:30802,J00121:27:H3GGKBBXX:5:2126:13139:41141,J00121:27:H3GGKBBXX:5:1225:19258:45062,J00121:27:H3GGKBBXX:5:2207:5223:46416,J00121:27:H3GGKBBXX:5:2128:29823:10581;sequence=TACACTCAAATTACAGATTTTATAGATTTAAAAATAAAATAAAGTGTCGATAAGTTATTTTAAACTACTCCTAAGTG;start=13309;subtype=IES;support_ref=52;support_variant=18;type=IES;
scaffold51_76_with_IES	MILORD	internal_eliminated_sequence	13442	13487	.	.	.	ID=MILORD.76.13442.13487;Name=MILORD.76.13442.13487;bounded_by_ta=TRUE;common_boundary=Both;end=13487;ies_id=IESPGM.PTET51.1.76.12217;ies_left_dist=0;ies_min_dist=0;ies_right_dist=0;junction_seq=ttgttgggtgaatgtTAtcataatgaccctga;read_names=J00121:27:H3GGKBBXX:5:1203:24779:25755,J00121:27:H3GGKBBXX:5:2117:4036:19214,J00121:27:H3GGKBBXX:5:2103:15016:16049,J00121:27:H3GGKBBXX:5:2104:17218:4215,J00121:27:H3GGKBBXX:5:1221:20435:28920,J00121:27:H3GGKBBXX:5:2220:14326:21465,J00121:27:H3GGKBBXX:5:1203:13058:36007,J00121:27:H3GGKBBXX:5:2207:6431:3319,J00121:27:H3GGKBBXX:5:1224:23886:39893,J00121:27:H3GGKBBXX:5:1118:25286:14361,J00121:27:H3GGKBBXX:5:1109:17249:10493,J00121:27:H3GGKBBXX:5:2212:29833:28991,J00121:27:H3GGKBBXX:5:2113:11383:22450,J00121:27:H3GGKBBXX:5:1228:22140:19566,J00121:27:H3GGKBBXX:5:1101:23175:41124,J00121:27:H3GGKBBXX:5:1213:17969:11038;sequence=TATAGTTGTTTCTATTTCAAACTGGACTGAATATAATACTCAAGTG;start=13442;subtype=IES;support_ref=28;support_variant=16;type=IES;
scaffold51_76_with_IES	MILORD	internal_eliminated_sequence	13795	13825	.	.	.	ID=MILORD.76.13795.13825;Name=MILORD.76.13795.13825;bounded_by_ta=TRUE;common_boundary=Both;end=13825;ies_id=IESPGM.PTET51.1.76.12524;ies_left_dist=0;ies_min_dist=0;ies_right_dist=0;junction_seq=atgttgacagcaatgTAcctattacaggaact;read_names=J00121:27:H3GGKBBXX:5:1201:18213:34495,J00121:27:H3GGKBBXX:5:1221:17787:15434,J00121:27:H3GGKBBXX:5:2113:30157:35145,J00121:27:H3GGKBBXX:5:1101:16610:49054,J00121:27:H3GGKBBXX:5:2225:23541:4620,J00121:27:H3GGKBBXX:5:1116:11160:36798,J00121:27:H3GGKBBXX:5:1125:7446:15662,J00121:27:H3GGKBBXX:5:1219:23865:42495,J00121:27:H3GGKBBXX:5:2122:29031:14414,J00121:27:H3GGKBBXX:5:1227:12195:3319,J00121:27:H3GGKBBXX:5:2209:11708:27021,J00121:27:H3GGKBBXX:5:1128:27844:2650,J00121:27:H3GGKBBXX:5:2118:16031:47278,J00121:27:H3GGKBBXX:5:2207:23480:6202,J00121:27:H3GGKBBXX:5:2205:29680:4497,J00121:27:H3GGKBBXX:5:2101:10845:15434,J00121:27:H3GGKBBXX:5:2218:10571:14221,J00121:27:H3GGKBBXX:5:1105:16376:28604,J00121:27:H3GGKBBXX:5:1204:15250:35163,J00121:27:H3GGKBBXX:5:2225:28889:27109,J00121:27:H3GGKBBXX:5:2112:21876:38908,J00121:27:H3GGKBBXX:5:1206:19502:11548,J00121:27:H3GGKBBXX:5:1215:26768:29413,J00121:27:H3GGKBBXX:5:2106:6827:45818;sequence=TATGGTTGTTATTGCAGTAGTTGAGTTACTA;start=13795;subtype=IES;support_ref=21;support_variant=24;type=IES;
scaffold51_76_with_IES	MILORD	internal_eliminated_sequence	17991	18036	.	.	.	ID=MILORD.76.17991.18036;Name=MILORD.76.17991.18036;bounded_by_ta=TRUE;common_boundary=Both;end=18036;ies_id=IESPGM.PTET51.1.76.16689;ies_left_dist=0;ies_min_dist=0;ies_right_dist=0;junction_seq=cgcaagaaagtatgtTAtcaagagaaatcgaa;read_names=J00121:27:H3GGKBBXX:5:2125:6553:41475,J00121:27:H3GGKBBXX:5:2227:3721:33651,J00121:27:H3GGKBBXX:5:2201:17360:5517,J00121:27:H3GGKBBXX:5:2206:14336:2738,J00121:27:H3GGKBBXX:5:1127:22962:18177,J00121:27:H3GGKBBXX:5:1112:17127:35532,J00121:27:H3GGKBBXX:5:2104:19126:43216,J00121:27:H3GGKBBXX:5:1203:10033:3090,J00121:27:H3GGKBBXX:5:2102:26311:43638,J00121:27:H3GGKBBXX:5:1119:10521:3512,J00121:27:H3GGKBBXX:5:2213:3397:7978,J00121:27:H3GGKBBXX:5:1109:26646:22661,J00121:27:H3GGKBBXX:5:1113:16498:13306,J00121:27:H3GGKBBXX:5:1207:12246:18740,J00121:27:H3GGKBBXX:5:2227:20527:42196,J00121:27:H3GGKBBXX:5:1203:10074:2738,J00121:27:H3GGKBBXX:5:1118:22019:43445,J00121:27:H3GGKBBXX:5:2216:12976:11565,J00121:27:H3GGKBBXX:5:2119:17675:27127,J00121:27:H3GGKBBXX:5:1215:11698:27496,J00121:27:H3GGKBBXX:5:1214:20598:23610,J00121:27:H3GGKBBXX:5:2202:25104:5112,J00121:27:H3GGKBBXX:5:2214:29000:13728,J00121:27:H3GGKBBXX:5:1216:24109:37959,J00121:27:H3GGKBBXX:5:1113:17959:30784,J00121:27:H3GGKBBXX:5:2112:4665:44113,J00121:27:H3GGKBBXX:5:1204:23967:28287,J00121:27:H3GGKBBXX:5:2213:31456:6554,J00121:27:H3GGKBBXX:5:2112:27428:5411,J00121:27:H3GGKBBXX:5:2218:8126:30521,J00121:27:H3GGKBBXX:5:2202:4381:27690,J00121:27:H3GGKBBXX:5:2105:29721:12374,J00121:27:H3GGKBBXX:5:2221:25398:29184,J00121:27:H3GGKBBXX:5:1205:20019:31400,J00121:27:H3GGKBBXX:5:1214:14823:22432,J00121:27:H3GGKBBXX:5:1117:10216:25984,J00121:27:H3GGKBBXX:5:2212:7567:30679;sequence=TACACATCAATTTCTAATATTTGACAATCATTTCTCAATTCTATTG;start=17991;subtype=IES;support_ref=66;support_variant=37;type=IES;
scaffold51_76_with_IES	MILORD	internal_eliminated_sequence	18607	18653	.	.	.	ID=MILORD.76.18607.18653;Name=MILORD.76.18607.18653;bounded_by_ta=TRUE;common_boundary=Both;end=18653;ies_id=IESPGM.PTET51.1.76.17259;ies_left_dist=0;ies_min_dist=0;ies_right_dist=0;junction_seq=aagcatagacatatgTAaccgatcaggaagga;read_names=J00121:27:H3GGKBBXX:5:2115:14093:18142,J00121:27:H3GGKBBXX:5:2205:18578:19302,J00121:27:H3GGKBBXX:5:2213:29670:3248,J00121:27:H3GGKBBXX:5:2109:27336:44429,J00121:27:H3GGKBBXX:5:2121:25682:45326,J00121:27:H3GGKBBXX:5:2119:12916:9491,J00121:27:H3GGKBBXX:5:1221:11018:23012,J00121:27:H3GGKBBXX:5:2118:18020:32261,J00121:27:H3GGKBBXX:5:1113:22343:2088,J00121:27:H3GGKBBXX:5:2220:6847:39981,J00121:27:H3GGKBBXX:5:1213:19644:3565,J00121:27:H3GGKBBXX:5:2206:26839:2352,J00121:27:H3GGKBBXX:5:2218:14773:43831,J00121:27:H3GGKBBXX:5:1118:18761:6431,J00121:27:H3GGKBBXX:5:1227:12550:4286,J00121:27:H3GGKBBXX:5:1116:3123:28463,J00121:27:H3GGKBBXX:5:1117:14986:19408,J00121:27:H3GGKBBXX:5:1102:24992:48843,J00121:27:H3GGKBBXX:5:2202:10754:20726,J00121:27:H3GGKBBXX:5:2207:6938:18652,J00121:27:H3GGKBBXX:5:2222:9881:28252;sequence=TATTACAGATTTATTGGTTTTATAATTTGAAATCTATATCTTAACAA;start=18607;subtype=IES;support_ref=144;support_variant=21;type=IES;
scaffold51_76_with_IES	MILORD	internal_eliminated_sequence	19702	19732	.	.	.	ID=MILORD.76.19702.19732;Name=MILORD.76.19702.19732;bounded_by_ta=TRUE;common_boundary=Both;end=19732;ies_id=IESPGM.PTET51.1.76.18307;ies_left_dist=0;ies_min_dist=0;ies_right_dist=0;junction_seq=aatgttaataactgaTAacttatagaatacaa;read_names=J00121:27:H3GGKBBXX:5:1104:26971:33738,J00121:27:H3GGKBBXX:5:2218:15848:29624,J00121:27:H3GGKBBXX:5:2228:13382:29993,J00121:27:H3GGKBBXX:5:2121:28036:4426,J00121:27:H3GGKBBXX:5:2102:30330:43568,J00121:27:H3GGKBBXX:5:1217:15260:48403,J00121:27:H3GGKBBXX:5:1118:20811:34741,J00121:27:H3GGKBBXX:5:2208:5132:4796,J00121:27:H3GGKBBXX:5:1115:21958:14783,J00121:27:H3GGKBBXX:5:1219:25773:13939,J00121:27:H3GGKBBXX:5:1219:8785:39014,J00121:27:H3GGKBBXX:5:2101:5873:26828,J00121:27:H3GGKBBXX:5:2207:8714:15363,J00121:27:H3GGKBBXX:5:2212:9719:36728,J00121:27:H3GGKBBXX:5:2216:3823:40367,J00121:27:H3GGKBBXX:5:2109:17066:15909,J00121:27:H3GGKBBXX:5:2214:26606:4022,J00121:27:H3GGKBBXX:5:1108:24596:9684,J00121:27:H3GGKBBXX:5:2119:5183:23276,J00121:27:H3GGKBBXX:5:1111:16995:23733,J00121:27:H3GGKBBXX:5:1211:2534:20410,J00121:27:H3GGKBBXX:5:2205:22546:22028,J00121:27:H3GGKBBXX:5:2115:12723:42214,J00121:27:H3GGKBBXX:5:1124:29122:28569,J00121:27:H3GGKBBXX:5:2212:21663:4497,J00121:27:H3GGKBBXX:5:2227:27823:44429,J00121:27:H3GGKBBXX:5:1201:7111:34670,J00121:27:H3GGKBBXX:5:1205:22800:11284,J00121:27:H3GGKBBXX:5:1108:23876:5376,J00121:27:H3GGKBBXX:5:1205:4493:32842,J00121:27:H3GGKBBXX:5:1224:18132:36640,J00121:27:H3GGKBBXX:5:2107:6603:42267,J00121:27:H3GGKBBXX:5:2122:15767:40280,J00121:27:H3GGKBBXX:5:2110:14123:5851,J00121:27:H3GGKBBXX:5:2222:10916:33105,J00121:27:H3GGKBBXX:5:1125:25428:16612,J00121:27:H3GGKBBXX:5:1214:12824:22239,J00121:27:H3GGKBBXX:5:1114:8826:25404,J00121:27:H3GGKBBXX:5:2218:11525:1173,J00121:27:H3GGKBBXX:5:1114:4685:22309,J00121:27:H3GGKBBXX:5:2123:13200:11495,J00121:27:H3GGKBBXX:5:1215:11211:33299,J00121:27:H3GGKBBXX:5:1120:11576:33229,J00121:27:H3GGKBBXX:5:2227:26098:42530,J00121:27:H3GGKBBXX:5:1126:17452:12673,J00121:27:H3GGKBBXX:5:2105:27681:7117,J00121:27:H3GGKBBXX:5:2104:26737:17685,J00121:27:H3GGKBBXX:5:1127:19197:25333,J00121:27:H3GGKBBXX:5:2205:6421:4919,J00121:27:H3GGKBBXX:5:1110:25205:10211,J00121:27:H3GGKBBXX:5:2110:7912:16225,J00121:27:H3GGKBBXX:5:1212:8481:1631,J00121:27:H3GGKBBXX:5:1219:19258:9262,J00121:27:H3GGKBBXX:5:1106:4635:24507,J00121:27:H3GGKBBXX:5:1217:26545:16893,J00121:27:H3GGKBBXX:5:2106:16396:19742;sequence=TATAGTGATTAAAGGATGTAGATGTTCACTA;start=19702;subtype=IES;support_ref=0;support_variant=56;type=IES;
scaffold51_76_with_IES	MILORD	internal_eliminated_sequence	20962	21039	.	.	.	ID=MILORD.76.20962.21039;Name=MILORD.76.20962.21039;bounded_by_ta=TRUE;common_boundary=Both;end=21039;ies_id=IESPGM.PTET51.1.76.19536;ies_left_dist=0;ies_min_dist=0;ies_right_dist=0;junction_seq=ttcagacaaaactggTAcattaacgtgtaata;read_names=J00121:27:H3GGKBBXX:5:2203:23510:40016,J00121:27:H3GGKBBXX:5:2102:14022:31242,J00121:27:H3GGKBBXX:5:2201:9607:33053,J00121:27:H3GGKBBXX:5:1202:25195:37554,J00121:27:H3GGKBBXX:5:1127:30553:17860,J00121:27:H3GGKBBXX:5:2205:29437:32736,J00121:27:H3GGKBBXX:5:2207:19512:41598,J00121:27:H3GGKBBXX:5:1105:23033:9614,J00121:27:H3GGKBBXX:5:1214:7801:7099,J00121:27:H3GGKBBXX:5:1219:16102:46662,J00121:27:H3GGKBBXX:5:2213:17401:20850,J00121:27:H3GGKBBXX:5:1113:11728:10563,J00121:27:H3GGKBBXX:5:1110:13727:35233,J00121:27:H3GGKBBXX:5:2205:20090:29131,J00121:27:H3GGKBBXX:5:1227:14894:5253,J00121:27:H3GGKBBXX:5:2126:20963:30784,J00121:27:H3GGKBBXX:5:1221:14935:42319,J00121:27:H3GGKBBXX:5:1228:6370:7644,J00121:27:H3GGKBBXX:5:1222:1468:1226,J00121:27:H3GGKBBXX:5:1228:20588:17790,J00121:27:H3GGKBBXX:5:1107:5913:27391,J00121:27:H3GGKBBXX:5:1121:6969:20357,J00121:27:H3GGKBBXX:5:2205:20577:12532,J00121:27:H3GGKBBXX:5:2107:17300:47893,J00121:27:H3GGKBBXX:5:1220:19766:15557,J00121:27:H3GGKBBXX:5:1224:23906:28112,J00121:27:H3GGKBBXX:5:2103:9049:24243,J00121:27:H3GGKBBXX:5:2126:21166:30820,J00121:27:H3GGKBBXX:5:2119:32278:37800,J00121:27:H3GGKBBXX:5:2210:6827:13605,J00121:27:H3GGKBBXX:5:1111:26920:20428,J00121:27:H3GGKBBXX:5:2228:19664:17737,J00121:27:H3GGKBBXX:5:1216:15990:20726,J00121:27:H3GGKBBXX:5:1209:21714:26072,J00121:27:H3GGKBBXX:5:2210:6461:21799,J00121:27:H3GGKBBXX:5:1108:18497:4954,J00121:27:H3GGKBBXX:5:2214:23977:15891,J00121:27:H3GGKBBXX:5:2109:31507:27109,J00121:27:H3GGKBBXX:5:2202:21978:29835,J00121:27:H3GGKBBXX:5:2103:11921:24261,J00121:27:H3GGKBBXX:5:2116:2920:32332;sequence=TATAATCGATTATGATATGTAGATACTTAAAATAATTAAGAAAATTAATTATTTTAATTATTCAAAATGGATCTAGTA;start=20962;subtype=IES;support_ref=40;support_variant=41;type=IES;
scaffold51_76_with_IES	MILORD	internal_eliminated_sequence	26964	29829	.	.	.	ID=MILORD.76.26964.29829;Name=MILORD.76.26964.29829;bounded_by_ta=TRUE;common_boundary=None;end=29829;ies_id=IESPGM.PTET51.1.76.28010;ies_left_dist=2765;ies_min_dist=74;ies_right_dist=-74;junction_seq=atttaatttcttataTAgaatattgaggattc;read_names=J00121:27:H3GGKBBXX:5:1123:9678:47137;sequence=TATATATATATATATTTATAAATCATTCTTCAATTTTTGAAGTATTTGCAAAATTTTGATGATGATGCCTTTAATTGTTTTACTATTTACGCTTTAATTGCATCCTCCTCAAAAGAAAATAAAAAATTAAAATAAGCACAAAAAAAATAACCAATTTTATTTAAAAATTGTTATCCCCTAAATGATCACCAATTTAATTTATGGTTACAAATAAATAATCTATTAAATAACTATATCCTGCATCGAGCTTAAGATATAGAATAAAAATTTGAATTAATCATACCTAATTCTCAGCCACCAAGGTAAATGTGTCATTTTCAAAAAGCTGACTCTATGTATCAAATTTATAACCTAATTCTCCAAAATATATTTAACTAGCATTTGCTTAAAATACGTATAAATGTGTAGTATTAAAAGGATAATAAAAATCATTATTCCATCTGATTGCCCCAAAATAATCAATAAAATTTAGAGGCTCTTTTAAATCATAGAAGTAGGCTTTATTTTAGTCTGATATTAGAATAAGGTAATTTTTATTATAAAAATATAATTTCAAATGATTTCCCAATCCATGCCTAAGTAATTTGTGTACTTTAAAAGAAATCGAATAATTTTACATATTTATGCGAATTTGACTTATTATTTAGACTTGATTGATTATTTGAAATACCAGAATTCTAAAATCCTAATCAAAAATTTCACACTCTAAAAAACTAATTTAATTCTTTTCATTTATTGAATAATCGATAATACTTTGAATGTAGTCTTATAATTCAATAATAATAGTTTATATCTACAGGATTGCTGTTCCAATAGAAACAAAATTATATTCAATAATAGAAAAAACATGGAATTAATAATCTTGCTTAGGTCTCATTTATGAAAAAGATATGTAAAATTGATTGCTCCCATCAACTTTAAGAATATCTAGAATATTTAAATTATTCTCAATAAACTTTATGCTAGAATTCACGATCATATAGAGTAATAAATGAGATTTAGATTTAAATATTATTAGATCACCAGTTTTTAATACAAGATATTCTTTGTGCGATTGGTCCAAAGTTATGTTTATCTCAAATATAGGTTATTACCTAAAATGTTATGATTCTTCATTTATCGAATATAGAGCTCCCTTTAAAGATTTAGATATAGTTTAATCCACAAAAAATATTAATATTTACTACTTATTAATTGGTAATACTTTGGCAAATAATAGATATATTGGATGAATAATAAAAGTTTGTCCAAAATCATTTTCAGCTAATACTATATTTATGCTTTAAATTTCGTTAGAGCTCTAGTTATTATATATGATGGGACCAATATCAATTTTCTTGATTCTCCTTTCTTAAATATTGTCATAAACCCACTCAATAAATATTAATGGTCCAATAATATCGGTTTCCTCACTGTCCTCTATTTTTAATCGGTCTATAGAGCCATAAAAATATTTAGAAGGTATTATTTATTTTTAAGTTGAATCTATAGATGAATGATTACTTTTTTAAAACAATTGATAACATTTATTGTAACCCTTTAATGTAAATCCTAAACTAATTGCAGGGTTGCTCTTCGTTTCTGAAATAATTTAAAAAGTAACGTTAGTTTTTATAGCTATTTCATTATATTCAATTGGATCTTAGAATTAAAATTCAAAATATTCTAAATTATATATCATAACTTCATCTTCAAAATTATAATAAAATAATTTATGGCCTTAGAAAAAGAATTCGATTCTACTTGTTTGGATATAGACATAAATATAGGATAGGCTATAACTTTTACCAACATAAGAGGTTTCCTTAGTCTAATCTCAAATATTAAAATATAAGTTTTATTTTGACTTAAACTGGCCAAGGCCAAATATCTTGTATTGATCTAGTATGCGTGATAATACTTATTTAATCTATACTTTATAGGTCTAATCAATTTATAATTGTCTAAATTGAAGGAATACACTTCTGATATAGATCGACGCCCTCAAAGATTCTATATCTCTAAAAGATCAAAATAATAACTGTTTAATTAATTATTGATTTAATGTAAAGCCAAATATTTTATATTATCTTTACTCCCAAGAATTAAAACTATTAGTTTATAAACACAACTATTTATAATTACCTATAGTAGTTCCTTTAAGAAAATAATCTATATATTTTCTAACCTAAAAATTTGAACCTTTTTACGAATTAAAATTATCAAATATTGATTATACTAAATCAATTTTGGGTTTTCTAATGAAAAGAAAAAGTGATTAGGTGTTAAAATCTAATTTTTTAGCTTGTTTTAGAGATAAATTTAATGTATTGTATTCAAGATTTTATTGGTTTATTCGTTCAATAACATTTATTAATGGTGTTATATATTAATTACTTTAGGATCTTCACCACCTGACGTAAATATTAAAATAATTTATTAACATTAAAGAATTTCAGTAATTTCAACTTAGATCTTAAATTTTTTAATTAATTTCCTCTATAAGCTTATAAGCTTGAATTCTTATTTATTTTGATTATGTAGGAGTAGATAACTTTAAAAATAAAATATCGTTACATTATATTTATTTAATCATATCTAACAATTTTAGATATCAACTCTGCTTTTAGATGCATTATGGCAATTTTGAAAATAAATGTAATCTTCAGTTTGAATCATTGAAAAAGATGTGTTAGCATTAGCTTCATAATATAGTAAAATAGTATCCTGCTGATTAAAATTTTAGTGTTTTGGACACAGGAATTTAAAGGAGTATTAATCTAAAATATAGTTAGAATAGTTTTATTGCATTATATTTAATTTTAAATCTAAATTTTAATCAAGTTTTATCTCATATTTATTTGGTAATTCCAAACCTTCTTTACTG;start=26964;subtype=EXTERNAL;support_ref=84;support_variant=1;type=ALTERNATIVE;
scaffold51_76_with_IES	MILORD	internal_eliminated_sequence	26968	29973	.	.	.	ID=MILORD.76.26968.29973;Name=MILORD.76.26968.29973;bounded_by_ta=TRUE;common_boundary=None;end=29973;ies_id=IESPGM.PTET51.1.76.28319;ies_left_dist=3097;ies_min_dist=119;ies_right_dist=119;junction_seq=aatttcttatatataTAtttttatgttggtta;read_names=J00121:27:H3GGKBBXX:5:1220:7344:31382;sequence=TATATATATATTTATAAATCATTCTTCAATTTTTGAAGTATTTGCAAAATTTTGATGATGATGCCTTTAATTGTTTTACTATTTACGCTTTAATTGCATCCTCCTCAAAAGAAAATAAAAAATTAAAATAAGCACAAAAAAAATAACCAATTTTATTTAAAAATTGTTATCCCCTAAATGATCACCAATTTAATTTATGGTTACAAATAAATAATCTATTAAATAACTATATCCTGCATCGAGCTTAAGATATAGAATAAAAATTTGAATTAATCATACCTAATTCTCAGCCACCAAGGTAAATGTGTCATTTTCAAAAAGCTGACTCTATGTATCAAATTTATAACCTAATTCTCCAAAATATATTTAACTAGCATTTGCTTAAAATACGTATAAATGTGTAGTATTAAAAGGATAATAAAAATCATTATTCCATCTGATTGCCCCAAAATAATCAATAAAATTTAGAGGCTCTTTTAAATCATAGAAGTAGGCTTTATTTTAGTCTGATATTAGAATAAGGTAATTTTTATTATAAAAATATAATTTCAAATGATTTCCCAATCCATGCCTAAGTAATTTGTGTACTTTAAAAGAAATCGAATAATTTTACATATTTATGCGAATTTGACTTATTATTTAGACTTGATTGATTATTTGAAATACCAGAATTCTAAAATCCTAATCAAAAATTTCACACTCTAAAAAACTAATTTAATTCTTTTCATTTATTGAATAATCGATAATACTTTGAATGTAGTCTTATAATTCAATAATAATAGTTTATATCTACAGGATTGCTGTTCCAATAGAAACAAAATTATATTCAATAATAGAAAAAACATGGAATTAATAATCTTGCTTAGGTCTCATTTATGAAAAAGATATGTAAAATTGATTGCTCCCATCAACTTTAAGAATATCTAGAATATTTAAATTATTCTCAATAAACTTTATGCTAGAATTCACGATCATATAGAGTAATAAATGAGATTTAGATTTAAATATTATTAGATCACCAGTTTTTAATACAAGATATTCTTTGTGCGATTGGTCCAAAGTTATGTTTATCTCAAATATAGGTTATTACCTAAAATGTTATGATTCTTCATTTATCGAATATAGAGCTCCCTTTAAAGATTTAGATATAGTTTAATCCACAAAAAATATTAATATTTACTACTTATTAATTGGTAATACTTTGGCAAATAATAGATATATTGGATGAATAATAAAAGTTTGTCCAAAATCATTTTCAGCTAATACTATATTTATGCTTTAAATTTCGTTAGAGCTCTAGTTATTATATATGATGGGACCAATATCAATTTTCTTGATTCTCCTTTCTTAAATATTGTCATAAACCCACTCAATAAATATTAATGGTCCAATAATATCGGTTTCCTCACTGTCCTCTATTTTTAATCGGTCTATAGAGCCATAAAAATATTTAGAAGGTATTATTTATTTTTAAGTTGAATCTATAGATGAATGATTACTTTTTTAAAACAATTGATAACATTTATTGTAACCCTTTAATGTAAATCCTAAACTAATTGCAGGGTTGCTCTTCGTTTCTGAAATAATTTAAAAAGTAACGTTAGTTTTTATAGCTATTTCATTATATTCAATTGGATCTTAGAATTAAAATTCAAAATATTCTAAATTATATATCATAACTTCATCTTCAAAATTATAATAAAATAATTTATGGCCTTAGAAAAAGAATTCGATTCTACTTGTTTGGATATAGACATAAATATAGGATAGGCTATAACTTTTACCAACATAAGAGGTTTCCTTAGTCTAATCTCAAATATTAAAATATAAGTTTTATTTTGACTTAAACTGGCCAAGGCCAAATATCTTGTATTGATCTAGTATGCGTGATAATACTTATTTAATCTATACTTTATAGGTCTAATCAATTTATAATTGTCTAAATTGAAGGAATACACTTCTGATATAGATCGACGCCCTCAAAGATTCTATATCTCTAAAAGATCAAAATAATAACTGTTTAATTAATTATTGATTTAATGTAAAGCCAAATATTTTATATTATCTTTACTCCCAAGAATTAAAACTATTAGTTTATAAACACAACTATTTATAATTACCTATAGTAGTTCCTTTAAGAAAATAATCTATATATTTTCTAACCTAAAAATTTGAACCTTTTTACGAATTAAAATTATCAAATATTGATTATACTAAATCAATTTTGGGTTTTCTAATGAAAAGAAAAAGTGATTAGGTGTTAAAATCTAATTTTTTAGCTTGTTTTAGAGATAAATTTAATGTATTGTATTCAAGATTTTATTGGTTTATTCGTTCAATAACATTTATTAATGGTGTTATATATTAATTACTTTAGGATCTTCACCACCTGACGTAAATATTAAAATAATTTATTAACATTAAAGAATTTCAGTAATTTCAACTTAGATCTTAAATTTTTTAATTAATTTCCTCTATAAGCTTATAAGCTTGAATTCTTATTTATTTTGATTATGTAGGAGTAGATAACTTTAAAAATAAAATATCGTTACATTATATTTATTTAATCATATCTAACAATTTTAGATATCAACTCTGCTTTTAGATGCATTATGGCAATTTTGAAAATAAATGTAATCTTCAGTTTGAATCATTGAAAAAGATGTGTTAGCATTAGCTTCATAATATAGTAAAATAGTATCCTGCTGATTAAAATTTTAGTGTTTTGGACACAGGAATTTAAAGGAGTATTAATCTAAAATATAGTTAGAATAGTTTTATTGCATTATATTTAATTTTAAATCTAAATTTTAATCAAGTTTTATCTCATATTTATTTGGTAATTCCAAACCTTCTTTACTGTAGAATATTGAGGATTCATTTTAACATTAATAATTGAAATCTAAAGTTTAGATTTTGTTGTATTGTTTCTCAATTATGTATTTCATTTCGAAGCAAATTTTAGTCTAGCTATTTTAAATATGATAGTTATTAACTTAGAAAATA;start=26968;subtype=MAC;support_ref=82;support_variant=1;type=CRYPTIC;
scaffold51_76_with_IES	MILORD	internal_eliminated_sequence	26970	31700	.	.	.	ID=MILORD.76.26970.31700;Name=MILORD.76.26970.31700;bounded_by_ta=TRUE;common_boundary=None;end=31700;ies_id=IESPGM.PTET51.1.76.25665;ies_left_dist=199;ies_min_dist=199;ies_right_dist=-4504;junction_seq=tttcttatatatataTAaataatgatggaaga;read_names=J00121:27:H3GGKBBXX:5:1204:22303:26353;sequence=TATATATATTTATAAATCATTCTTCAATTTTTGAAGTATTTGCAAAATTTTGATGATGATGCCTTTAATTGTTTTACTATTTACGCTTTAATTGCATCCTCCTCAAAAGAAAATAAAAAATTAAAATAAGCACAAAAAAAATAACCAATTTTATTTAAAAATTGTTATCCCCTAAATGATCACCAATTTAATTTATGGTTACAAATAAATAATCTATTAAATAACTATATCCTGCATCGAGCTTAAGATATAGAATAAAAATTTGAATTAATCATACCTAATTCTCAGCCACCAAGGTAAATGTGTCATTTTCAAAAAGCTGACTCTATGTATCAAATTTATAACCTAATTCTCCAAAATATATTTAACTAGCATTTGCTTAAAATACGTATAAATGTGTAGTATTAAAAGGATAATAAAAATCATTATTCCATCTGATTGCCCCAAAATAATCAATAAAATTTAGAGGCTCTTTTAAATCATAGAAGTAGGCTTTATTTTAGTCTGATATTAGAATAAGGTAATTTTTATTATAAAAATATAATTTCAAATGATTTCCCAATCCATGCCTAAGTAATTTGTGTACTTTAAAAGAAATCGAATAATTTTACATATTTATGCGAATTTGACTTATTATTTAGACTTGATTGATTATTTGAAATACCAGAATTCTAAAATCCTAATCAAAAATTTCACACTCTAAAAAACTAATTTAATTCTTTTCATTTATTGAATAATCGATAATACTTTGAATGTAGTCTTATAATTCAATAATAATAGTTTATATCTACAGGATTGCTGTTCCAATAGAAACAAAATTATATTCAATAATAGAAAAAACATGGAATTAATAATCTTGCTTAGGTCTCATTTATGAAAAAGATATGTAAAATTGATTGCTCCCATCAACTTTAAGAATATCTAGAATATTTAAATTATTCTCAATAAACTTTATGCTAGAATTCACGATCATATAGAGTAATAAATGAGATTTAGATTTAAATATTATTAGATCACCAGTTTTTAATACAAGATATTCTTTGTGCGATTGGTCCAAAGTTATGTTTATCTCAAATATAGGTTATTACCTAAAATGTTATGATTCTTCATTTATCGAATATAGAGCTCCCTTTAAAGATTTAGATATAGTTTAATCCACAAAAAATATTAATATTTACTACTTATTAATTGGTAATACTTTGGCAAATAATAGATATATTGGATGAATAATAAAAGTTTGTCCAAAATCATTTTCAGCTAATACTATATTTATGCTTTAAATTTCGTTAGAGCTCTAGTTATTATATATGATGGGACCAATATCAATTTTCTTGATTCTCCTTTCTTAAATATTGTCATAAACCCACTCAATAAATATTAATGGTCCAATAATATCGGTTTCCTCACTGTCCTCTATTTTTAATCGGTCTATAGAGCCATAAAAATATTTAGAAGGTATTATTTATTTTTAAGTTGAATCTATAGATGAATGATTACTTTTTTAAAACAATTGATAACATTTATTGTAACCCTTTAATGTAAATCCTAAACTAATTGCAGGGTTGCTCTTCGTTTCTGAAATAATTTAAAAAGTAACGTTAGTTTTTATAGCTATTTCATTATATTCAATTGGATCTTAGAATTAAAATTCAAAATATTCTAAATTATATATCATAACTTCATCTTCAAAATTATAATAAAATAATTTATGGCCTTAGAAAAAGAATTCGATTCTACTTGTTTGGATATAGACATAAATATAGGATAGGCTATAACTTTTACCAACATAAGAGGTTTCCTTAGTCTAATCTCAAATATTAAAATATAAGTTTTATTTTGACTTAAACTGGCCAAGGCCAAATATCTTGTATTGATCTAGTATGCGTGATAATACTTATTTAATCTATACTTTATAGGTCTAATCAATTTATAATTGTCTAAATTGAAGGAATACACTTCTGATATAGATCGACGCCCTCAAAGATTCTATATCTCTAAAAGATCAAAATAATAACTGTTTAATTAATTATTGATTTAATGTAAAGCCAAATATTTTATATTATCTTTACTCCCAAGAATTAAAACTATTAGTTTATAAACACAACTATTTATAATTACCTATAGTAGTTCCTTTAAGAAAATAATCTATATATTTTCTAACCTAAAAATTTGAACCTTTTTACGAATTAAAATTATCAAATATTGATTATACTAAATCAATTTTGGGTTTTCTAATGAAAAGAAAAAGTGATTAGGTGTTAAAATCTAATTTTTTAGCTTGTTTTAGAGATAAATTTAATGTATTGTATTCAAGATTTTATTGGTTTATTCGTTCAATAACATTTATTAATGGTGTTATATATTAATTACTTTAGGATCTTCACCACCTGACGTAAATATTAAAATAATTTATTAACATTAAAGAATTTCAGTAATTTCAACTTAGATCTTAAATTTTTTAATTAATTTCCTCTATAAGCTTATAAGCTTGAATTCTTATTTATTTTGATTATGTAGGAGTAGATAACTTTAAAAATAAAATATCGTTACATTATATTTATTTAATCATATCTAACAATTTTAGATATCAACTCTGCTTTTAGATGCATTATGGCAATTTTGAAAATAAATGTAATCTTCAGTTTGAATCATTGAAAAAGATGTGTTAGCATTAGCTTCATAATATAGTAAAATAGTATCCTGCTGATTAAAATTTTAGTGTTTTGGACACAGGAATTTAAAGGAGTATTAATCTAAAATATAGTTAGAATAGTTTTATTGCATTATATTTAATTTTAAATCTAAATTTTAATCAAGTTTTATCTCATATTTATTTGGTAATTCCAAACCTTCTTTACTGTAGAATATTGAGGATTCATTTTAACATTAATAATTGAAATCTAAAGTTTAGATTTTGTTGTATTGTTTCTCAATTATGTATTTCATTTCGAAGCAAATTTTAGTCTAGCTATTTTAAATATGATAGTTATTAACTTAGAAAATATATTTTTATGTTGGTTAAACAAAATTTCTAGGATATGAAATTTTATAAAATATTAGTTCTTTAGTACTTTCATCGAGCCAATAGATCAAATTATAGAGATTCTAAATTAATATAATCTATATAATTATTATCAAAATTAATATGCGAAGTATTAAGTTAAATTATTTATTAGCACTCTTAATTGTACATAACTTTAAGCTGACTGTGAGTTTTAGCAAAAAGGATGCTCTCCATCAATCGAATTTATACATCTGTATATTAAGAAACTCATTTAAATCTATACCTTCAAATGAAGCTATAAATTCATTGCTTTTATGAAAAATTACAGTTTTATTATAGCGGAGCGCCATCGGTAAAATAAAAAGTATTTTCTAACTATAATTGATTAATTATAGTGAACATAATAATAGAAGAAGCAATTCGATGTAAGTATAGATAATTATGTGTTTTTAATTAATCAAAATAAAATATAAGCATAGAAGATATCTAAAATTAGCAGGAAACTCAAAAAAAATTTACAACTCAACTTATCTTGTCTTGGTCATCAAAAATTAATAATATAACCGTATATATTCTTTTATCTATACCCAAACTCACTGATTAAATAAAGCCTATATTATAGGTATTTTTCAAGTTCGAATCATAACAAATCTAAACATTCTCTAAATATGATATTTAGACAGGTTTTGCTAACTCTTCATTTACTAACTCTTTAATTTTCTATTACCAATAGATATACAGTCCCCAAGTTTTGCATTAATAGAAAGATATGATATATTAATTATCATCTAATTTAAAATATTTCCTTTTACACATTTCATATTATTATTAGTTGATTTCATGTTATGATAGTAAATTCATTTTGTTGTCTTAATCTATGCAGTATATCTGCAAATGAAAATTATGAAAACAAATTAATATAAATTGTGATTCTAAATTGATGAAAAATTCGTGACATTCAATTCCTTTCAATTCATTAAGCTCAATTGATATAATACTCTACTCATTTAATTAGTTCAATCTATGATTTCCATAATAATCGATTACTTTTATATAAAACAAATACTTTATTTATTAACTTTACAAGTGATACTATTTGATTAATTAATTCAGATATTGAATAATAAAATAATACAGAATTAACAATAAAATAGGTTTGAGTCTTTATAAATTTACAGAATAACTAATCTTCAATTTATCTAAAACTAAAATATTCAATTGTCAATGTGGAGATTATATGTTCATCTACAAAGGATTAAATTCTTAAAGATTCACTAATTAAACTAATATTAGTTTGTTCTAATTCTTCTGTTTCACTCTCAATTAATAATAAATTCAATCTTGATGAAAGGAATTTCTCCTAAGGTTCCATTATTTTTTCGTGACATACCTCTAGCGAACCCATGATAAAGTTCAAAAAAAGAGGTGTGATGAAAAGAGCTAAAAATGATGGAGTCATAAACAATATTGAATATTTAAATAAATATTAAACATAATTCTCTTTCGTAGTGAAATTATTAAAAAATTCAACTACATGTATCCAATCATCTAGTCATATACAAATATACAAGATAAGGAAAACAAAAGAAGTAGATAGAAATGTATTAAGGATAAGCCTTATTATTATTTAAATCTTTTATATGAAATAAAGTCAATATTGCACCTAATGAAATGTTTTCAGACTTATCTTTTTTTAAGATTTTGTAATTTCATTCTATTTTTTAATA;start=26970;subtype=EXTERNAL;support_ref=83;support_variant=1;type=ALTERNATIVE;
scaffold51_76_with_IES	MILORD	internal_eliminated_sequence	26970	27371	.	.	.	ID=MILORD.76.26970.27371;Name=MILORD.76.26970.27371;bounded_by_ta=TRUE;common_boundary=None;end=27371;ies_id=IESPGM.PTET51.1.76.25686;ies_left_dist=248;ies_min_dist=128;ies_right_dist=-128;junction_seq=tttcttatatatataTAttaaaaggataataa;read_names=J00121:27:H3GGKBBXX:5:1218:26200:13588;sequence=TATATATATTTATAAATCATTCTTCAATTTTTGAAGTATTTGCAAAATTTTGATGATGATGCCTTTAATTGTTTTACTATTTACGCTTTAATTGCATCCTCCTCAAAAGAAAATAAAAAATTAAAATAAGCACAAAAAAAATAACCAATTTTATTTAAAAATTGTTATCCCCTAAATGATCACCAATTTAATTTATGGTTACAAATAAATAATCTATTAAATAACTATATCCTGCATCGAGCTTAAGATATAGAATAAAAATTTGAATTAATCATACCTAATTCTCAGCCACCAAGGTAAATGTGTCATTTTCAAAAAGCTGACTCTATGTATCAAATTTATAACCTAATTCTCCAAAATATATTTAACTAGCATTTGCTTAAAATACGTATAAATGTGTAG;start=26970;subtype=EXTERNAL;support_ref=83;support_variant=1;type=ALTERNATIVE;
scaffold51_76_with_IES	MILORD	internal_eliminated_sequence	27169	27196	.	.	.	ID=MILORD.76.27169.27196;Name=MILORD.76.27169.27196;bounded_by_ta=TRUE;common_boundary=Both;end=27196;ies_id=IESPGM.PTET51.1.76.25665;ies_left_dist=0;ies_min_dist=0;ies_right_dist=0;junction_seq=aatttaatttatggtTAtcctgcatcgagctt;read_names=J00121:27:H3GGKBBXX:5:1113:17837:19003,J00121:27:H3GGKBBXX:5:2223:17482:43111;sequence=TACAAATAAATAATCTATTAAATAACTA;start=27169;subtype=IES;support_ref=2;support_variant=2;type=IES;
scaffold51_76_with_IES	MILORD	internal_eliminated_sequence	27218	27243	.	.	.	ID=MILORD.76.27218.27243;Name=MILORD.76.27218.27243;bounded_by_ta=TRUE;common_boundary=Both;end=27243;ies_id=IESPGM.PTET51.1.76.25686;ies_left_dist=0;ies_min_dist=0;ies_right_dist=0;junction_seq=gcatcgagcttaagaTAcctaattctcagcca;read_names=J00121:27:H3GGKBBXX:5:2216:32258:38996,J00121:27:H3GGKBBXX:5:1220:15148:22080,J00121:27:H3GGKBBXX:5:1120:5589:32314;sequence=TATAGAATAAAAATTTGAATTAATCA;start=27218;subtype=IES;support_ref=0;support_variant=3;type=IES;
scaffold51_76_with_IES	MILORD	internal_eliminated_sequence	28716	28741	.	.	.	ID=MILORD.76.28716.28741;Name=MILORD.76.28716.28741;bounded_by_ta=TRUE;common_boundary=Both;end=28741;ies_id=IESPGM.PTET51.1.76.27158;ies_left_dist=0;ies_min_dist=0;ies_right_dist=0;junction_seq=ttctacttgtttggaTAacttttaccaacata;read_names=J00121:27:H3GGKBBXX:5:2226:23622:15311,J00121:27:H3GGKBBXX:5:1121:23348:23909,J00121:27:H3GGKBBXX:5:1110:26149:30521,J00121:27:H3GGKBBXX:5:1125:24718:43656,J00121:27:H3GGKBBXX:5:1208:30188:48421,J00121:27:H3GGKBBXX:5:1226:9232:31066,J00121:27:H3GGKBBXX:5:1212:1509:36464;sequence=TATAGACATAAATATAGGATAGGCTA;start=28716;subtype=IES;support_ref=63;support_variant=7;type=IES;
scaffold51_76_with_IES	MILORD	internal_eliminated_sequence	28849	28875	.	.	.	ID=MILORD.76.28849.28875;Name=MILORD.76.28849.28875;bounded_by_ta=TRUE;common_boundary=Both;end=28875;ies_id=IESPGM.PTET51.1.76.27265;ies_left_dist=0;ies_min_dist=0;ies_right_dist=0;junction_seq=cttgtattgatctagTActttataggtctaat;read_names=J00121:27:H3GGKBBXX:5:1201:14834:14115,J00121:27:H3GGKBBXX:5:1223:17482:31611,J00121:27:H3GGKBBXX:5:2217:19045:41141;sequence=TATGCGTGATAATACTTATTTAATCTA;start=28849;subtype=IES;support_ref=46;support_variant=3;type=IES;
scaffold51_76_with_IES	MILORD	internal_eliminated_sequence	28932	28958	.	.	.	ID=MILORD.76.28932.28958;Name=MILORD.76.28932.28958;bounded_by_ta=TRUE;common_boundary=Both;end=28958;ies_id=IESPGM.PTET51.1.76.27321;ies_left_dist=0;ies_min_dist=0;ies_right_dist=0;junction_seq=ggaatacacttctgaTAtctctaaaagatcaa;read_names=J00121:27:H3GGKBBXX:5:2104:32278:15223,J00121:27:H3GGKBBXX:5:1120:18639:28692,J00121:27:H3GGKBBXX:5:1226:2067:12990,J00121:27:H3GGKBBXX:5:2108:12865:47876,J00121:27:H3GGKBBXX:5:1116:26403:42214,J00121:27:H3GGKBBXX:5:1204:18599:12339,J00121:27:H3GGKBBXX:5:1223:26139:5499;sequence=TATAGATCGACGCCCTCAAAGATTCTA;start=28932;subtype=IES;support_ref=24;support_variant=7;type=IES;
scaffold51_76_with_IES	MILORD	internal_eliminated_sequence	29010	29035	.	.	.	ID=MILORD.76.29010.29035;Name=MILORD.76.29010.29035;bounded_by_ta=TRUE;common_boundary=Both;end=29035;ies_id=IESPGM.PTET51.1.76.27372;ies_left_dist=0;ies_min_dist=0;ies_right_dist=0;junction_seq=attattgatttaatgTActcccaagaattaaa;read_names=J00121:27:H3GGKBBXX:5:2215:6624:34495,J00121:27:H3GGKBBXX:5:2107:6350:25580,J00121:27:H3GGKBBXX:5:1207:6167:4549,J00121:27:H3GGKBBXX:5:2218:10023:12743,J00121:27:H3GGKBBXX:5:2104:13504:19724,J00121:27:H3GGKBBXX:5:1219:26829:7363,J00121:27:H3GGKBBXX:5:1212:12428:40684,J00121:27:H3GGKBBXX:5:2205:30208:48245,J00121:27:H3GGKBBXX:5:1108:6471:14924,J00121:27:H3GGKBBXX:5:2213:21552:47700,J00121:27:H3GGKBBXX:5:1103:12550:3618,J00121:27:H3GGKBBXX:5:1122:27062:30310,J00121:27:H3GGKBBXX:5:1223:27894:40719;sequence=TAAAGCCAAATATTTTATATTATCTT;start=29010;subtype=IES;support_ref=6;support_variant=13;type=IES;
scaffold51_76_with_IES	MILORD	internal_eliminated_sequence	29063	29090	.	.	.	ID=MILORD.76.29063.29090;Name=MILORD.76.29063.29090;bounded_by_ta=TRUE;common_boundary=Both;end=29090;ies_id=IESPGM.PTET51.1.76.27399;ies_left_dist=0;ies_min_dist=0;ies_right_dist=0;junction_seq=ttaaaactattagttTAgtagttcctttaaga;read_names=J00121:27:H3GGKBBXX:5:1223:20273:33316;sequence=TATAAACACAACTATTTATAATTACCTA;start=29063;subtype=IES;support_ref=5;support_variant=1;type=IES;
scaffold51_76_with_IES	MILORD	internal_eliminated_sequence	29484	29947	.	.	.	ID=MILORD.76.29484.29947;Name=MILORD.76.29484.29947;bounded_by_ta=TRUE;common_boundary=None;end=29947;ies_id=IESPGM.PTET51.1.76.27819;ies_left_dist=27;ies_min_dist=27;ies_right_dist=-410;junction_seq=tttattttgattatgTAtgatagttattaact;read_names=J00121:27:H3GGKBBXX:5:2116:15168:37660;sequence=TAGGAGTAGATAACTTTAAAAATAAAATATCGTTACATTATATTTATTTAATCATATCTAACAATTTTAGATATCAACTCTGCTTTTAGATGCATTATGGCAATTTTGAAAATAAATGTAATCTTCAGTTTGAATCATTGAAAAAGATGTGTTAGCATTAGCTTCATAATATAGTAAAATAGTATCCTGCTGATTAAAATTTTAGTGTTTTGGACACAGGAATTTAAAGGAGTATTAATCTAAAATATAGTTAGAATAGTTTTATTGCATTATATTTAATTTTAAATCTAAATTTTAATCAAGTTTTATCTCATATTTATTTGGTAATTCCAAACCTTCTTTACTGTAGAATATTGAGGATTCATTTTAACATTAATAATTGAAATCTAAAGTTTAGATTTTGTTGTATTGTTTCTCAATTATGTATTTCATTTCGAAGCAAATTTTAGTCTAGCTATTTTAAA;start=29484;subtype=EXTERNAL;support_ref=56;support_variant=1;type=ALTERNATIVE;
scaffold51_76_with_IES	MILORD	internal_eliminated_sequence	29511	29537	.	.	.	ID=MILORD.76.29511.29537;Name=MILORD.76.29511.29537;bounded_by_ta=TRUE;common_boundary=Both;end=29537;ies_id=IESPGM.PTET51.1.76.27819;ies_left_dist=0;ies_min_dist=0;ies_right_dist=0;junction_seq=actttaaaaataaaaTAtctaacaattttaga;read_names=J00121:27:H3GGKBBXX:5:2223:10927:25492,J00121:27:H3GGKBBXX:5:2115:12581:18827,J00121:27:H3GGKBBXX:5:1119:26129:1965,J00121:27:H3GGKBBXX:5:2213:5792:16278,J00121:27:H3GGKBBXX:5:2208:3528:43937,J00121:27:H3GGKBBXX:5:1217:16214:22485,J00121:27:H3GGKBBXX:5:1108:19390:48772,J00121:27:H3GGKBBXX:5:1203:13839:15205,J00121:27:H3GGKBBXX:5:2207:13646:17263,J00121:27:H3GGKBBXX:5:1227:19989:40385,J00121:27:H3GGKBBXX:5:1204:10977:15487,J00121:27:H3GGKBBXX:5:2108:26301:14748,J00121:27:H3GGKBBXX:5:2207:10105:30151,J00121:27:H3GGKBBXX:5:2226:2940:28780,J00121:27:H3GGKBBXX:5:1210:10602:39875,J00121:27:H3GGKBBXX:5:1227:31142:17509,J00121:27:H3GGKBBXX:5:2127:29640:44939,J00121:27:H3GGKBBXX:5:1117:7730:15065,J00121:27:H3GGKBBXX:5:2212:27082:19724,J00121:27:H3GGKBBXX:5:2108:32420:10862,J00121:27:H3GGKBBXX:5:1228:8775:22502,J00121:27:H3GGKBBXX:5:1221:22790:36059,J00121:27:H3GGKBBXX:5:1116:7781:19443,J00121:27:H3GGKBBXX:5:2104:6421:43462,J00121:27:H3GGKBBXX:5:1103:2635:2615,J00121:27:H3GGKBBXX:5:2220:26179:38381,J00121:27:H3GGKBBXX:5:1218:2980:16717;sequence=TATCGTTACATTATATTTATTTAATCA;start=29511;subtype=IES;support_ref=117;support_variant=27;type=IES;
scaffold51_76_with_IES	MILORD	internal_eliminated_sequence	29729	29755	.	.	.	ID=MILORD.76.29729.29755;Name=MILORD.76.29729.29755;bounded_by_ta=TRUE;common_boundary=Both;end=29755;ies_id=IESPGM.PTET51.1.76.28010;ies_left_dist=0;ies_min_dist=0;ies_right_dist=0;junction_seq=agtattaatctaaaaTAtttaattttaaatct;read_names=J00121:27:H3GGKBBXX:5:1205:2392:5640,J00121:27:H3GGKBBXX:5:2216:23399:19496,J00121:27:H3GGKBBXX:5:1118:14215:36640,J00121:27:H3GGKBBXX:5:1125:22769:8629,J00121:27:H3GGKBBXX:5:1114:22830:15487,J00121:27:H3GGKBBXX:5:1105:10977:9649,J00121:27:H3GGKBBXX:5:2128:3823:37097,J00121:27:H3GGKBBXX:5:1221:6786:31329,J00121:27:H3GGKBBXX:5:1106:11332:48491,J00121:27:H3GGKBBXX:5:1204:19654:45643,J00121:27:H3GGKBBXX:5:1114:24089:35673,J00121:27:H3GGKBBXX:5:1212:24424:10124,J00121:27:H3GGKBBXX:5:1224:16620:18300,J00121:27:H3GGKBBXX:5:1209:24870:12409,J00121:27:H3GGKBBXX:5:1102:27417:45942,J00121:27:H3GGKBBXX:5:1207:20537:2123,J00121:27:H3GGKBBXX:5:2217:21572:23716,J00121:27:H3GGKBBXX:5:2116:21359:25210;sequence=TATAGTTAGAATAGTTTTATTGCATTA;start=29729;subtype=IES;support_ref=0;support_variant=18;type=IES;
scaffold51_76_with_IES	MILORD	internal_eliminated_sequence	30065	30092	.	.	.	ID=MILORD.76.30065.30092;Name=MILORD.76.30065.30092;bounded_by_ta=TRUE;common_boundary=Both;end=30092;ies_id=IESPGM.PTET51.1.76.28319;ies_left_dist=0;ies_min_dist=0;ies_right_dist=0;junction_seq=gccaatagatcaaatTAtaattattatcaaaa;read_names=J00121:27:H3GGKBBXX:5:2220:31943:9825,J00121:27:H3GGKBBXX:5:1226:24962:44781,J00121:27:H3GGKBBXX:5:1206:1692:24894,J00121:27:H3GGKBBXX:5:1227:20537:18159,J00121:27:H3GGKBBXX:5:1115:2260:30802,J00121:27:H3GGKBBXX:5:2205:17543:38187,J00121:27:H3GGKBBXX:5:1202:1265:13183,J00121:27:H3GGKBBXX:5:2119:15260:41440,J00121:27:H3GGKBBXX:5:1217:19644:28252,J00121:27:H3GGKBBXX:5:2221:13930:13605,J00121:27:H3GGKBBXX:5:1217:19126:40156;sequence=TATAGAGATTCTAAATTAATATAATCTA;start=30065;subtype=IES;support_ref=3;support_variant=11;type=IES;
scaffold51_76_with_IES	MILORD	internal_eliminated_sequence	30228	30253	.	.	.	ID=MILORD.76.30228.30253;Name=MILORD.76.30228.30253;bounded_by_ta=TRUE;common_boundary=Both;end=30253;ies_id=IESPGM.PTET51.1.76.28454;ies_left_dist=0;ies_min_dist=0;ies_right_dist=0;junction_seq=gaatttatacatctgTAccttcaaatgaagct;read_names=J00121:27:H3GGKBBXX:5:1224:28280:38398,J00121:27:H3GGKBBXX:5:1112:5548:8682;sequence=TATATTAAGAAACTCATTTAAATCTA;start=30228;subtype=IES;support_ref=66;support_variant=2;type=IES;
scaffold51_76_with_IES	MILORD	internal_eliminated_sequence	30308	30351	.	.	.	ID=MILORD.76.30308.30351;Name=MILORD.76.30308.30351;bounded_by_ta=TRUE;common_boundary=Both;end=30351;ies_id=IESPGM.PTET51.1.76.28508;ies_left_dist=0;ies_min_dist=0;ies_right_dist=0;junction_seq=aaattacagttttatTAattgattaattatag;read_names=J00121:27:H3GGKBBXX:5:2111:29772:11794,J00121:27:H3GGKBBXX:5:1115:17655:12532,J00121:27:H3GGKBBXX:5:1224:21521:15012,J00121:27:H3GGKBBXX:5:1124:14692:21571,J00121:27:H3GGKBBXX:5:1124:3041:36833;sequence=TATAGCGGAGCGCCATCGGTAAAATAAAAAGTATTTTCTAACTA;start=30308;subtype=IES;support_ref=38;support_variant=5;type=IES;
scaffold51_76_with_IES	MILORD	internal_eliminated_sequence	30404	30449	.	.	.	ID=MILORD.76.30404.30449;Name=MILORD.76.30404.30449;bounded_by_ta=TRUE;common_boundary=Both;end=30449;ies_id=IESPGM.PTET51.1.76.28560;ies_left_dist=0;ies_min_dist=0;ies_right_dist=0;junction_seq=gcaattcgatgtaagTAgaagatatctaaaat;read_names=J00121:27:H3GGKBBXX:5:1216:15016:36165,J00121:27:H3GGKBBXX:5:2109:12175:24525,J00121:27:H3GGKBBXX:5:1125:17371:41370,J00121:27:H3GGKBBXX:5:2210:15311:19865,J00121:27:H3GGKBBXX:5:1104:5599:30011,J00121:27:H3GGKBBXX:5:1205:20456:33633,J00121:27:H3GGKBBXX:5:1105:8521:20832,J00121:27:H3GGKBBXX:5:1116:8410:48315,J00121:27:H3GGKBBXX:5:2212:10094:42372,J00121:27:H3GGKBBXX:5:1212:30553:43603,J00121:27:H3GGKBBXX:5:1206:9749:41950,J00121:27:H3GGKBBXX:5:1218:5842:1455,J00121:27:H3GGKBBXX:5:2126:17249:43480,J00121:27:H3GGKBBXX:5:2210:11820:31716;sequence=TATAGATAATTATGTGTTTTTAATTAATCAAAATAAAATATAAGCA;start=30404;subtype=IES;support_ref=54;support_variant=14;type=IES;
scaffold51_76_with_IES	MILORD	internal_eliminated_sequence	30532	30557	.	.	.	ID=MILORD.76.30532.30557;Name=MILORD.76.30532.30557;bounded_by_ta=TRUE;common_boundary=Both;end=30557;ies_id=IESPGM.PTET51.1.76.28642;ies_left_dist=0;ies_min_dist=0;ies_right_dist=0;junction_seq=atcaaaaattaataaTAcccaaactcactgat;read_names=J00121:27:H3GGKBBXX:5:1214:12946:40772;sequence=TATAACCGTATATATTCTTTTATCTA;start=30532;subtype=IES;support_ref=21;support_variant=1;type=IES;
scaffold51_76_with_IES	MILORD	internal_eliminated_sequence	30591	30616	.	.	.	ID=MILORD.76.30591.30616;Name=MILORD.76.30591.30616;bounded_by_ta=TRUE;common_boundary=Both;end=30616;ies_id=IESPGM.PTET51.1.76.28675;ies_left_dist=0;ies_min_dist=0;ies_right_dist=0;junction_seq=aaataaagcctatatTAacaaatctaaacatt;read_names=J00121:27:H3GGKBBXX:5:1113:26250:7521,J00121:27:H3GGKBBXX:5:2122:20202:45361,J00121:27:H3GGKBBXX:5:1219:19025:37343,J00121:27:H3GGKBBXX:5:1215:6867:42126;sequence=TATAGGTATTTTTCAAGTTCGAATCA;start=30591;subtype=IES;support_ref=66;support_variant=4;type=IES;
scaffold51_76_with_IES	MILORD	internal_eliminated_sequence	31026	31054	.	.	.	ID=MILORD.76.31026.31054;Name=MILORD.76.31026.31054;bounded_by_ta=TRUE;common_boundary=Both;end=31054;ies_id=IESPGM.PTET51.1.76.29084;ies_left_dist=0;ies_min_dist=0;ies_right_dist=0;junction_seq=aatcgattacttttaTAcaagtgatactattt;read_names=J00121:27:H3GGKBBXX:5:2111:31943:21852;sequence=TATAAAACAAATACTTTATTTATTAACTT;start=31026;subtype=IES;support_ref=42;support_variant=1;type=IES;
scaffold51_76_with_IES	MILORD	internal_eliminated_sequence	31064	31119	.	.	.	ID=MILORD.76.31064.31119;Name=MILORD.76.31064.31119;bounded_by_ta=TRUE;common_boundary=Both;end=31119;ies_id=IESPGM.PTET51.1.76.29093;ies_left_dist=0;ies_min_dist=0;ies_right_dist=0;junction_seq=taactttacaagtgaTAaaataggtttgagtc;read_names=J00121:27:H3GGKBBXX:5:2114:17503:20287;sequence=TACTATTTGATTAATTAATTCAGATATTGAATAATAAAATAATACAGAATTAACAA;start=31064;subtype=IES;support_ref=46;support_variant=1;type=IES;
scaffold51_76_with_IES	MILORD	internal_eliminated_sequence	32012	32038	.	.	.	ID=MILORD.76.32012.32038;Name=MILORD.76.32012.32038;bounded_by_ta=TRUE;common_boundary=Both;end=32038;ies_id=IESPGM.PTET51.1.76.29985;ies_left_dist=0;ies_min_dist=0;ies_right_dist=0;junction_seq=aaaatttaagtctgaTAagttattttaggcac;read_names=J00121:27:H3GGKBBXX:5:1110:29183:23786,J00121:27:H3GGKBBXX:5:1224:18751:41370,J00121:27:H3GGKBBXX:5:2203:7557:5270,J00121:27:H3GGKBBXX:5:2213:5355:4655,J00121:27:H3GGKBBXX:5:1118:15716:9069,J00121:27:H3GGKBBXX:5:2214:23652:45643,J00121:27:H3GGKBBXX:5:1119:16599:27232,J00121:27:H3GGKBBXX:5:1216:19573:45185,J00121:27:H3GGKBBXX:5:1105:5254:5429,J00121:27:H3GGKBBXX:5:1128:27854:15188,J00121:27:H3GGKBBXX:5:1115:24657:44324,J00121:27:H3GGKBBXX:5:1205:14884:14977,J00121:27:H3GGKBBXX:5:1101:15026:16735,J00121:27:H3GGKBBXX:5:2108:19004:18282,J00121:27:H3GGKBBXX:5:2224:22313:30732,J00121:27:H3GGKBBXX:5:1128:14539:43251,J00121:27:H3GGKBBXX:5:2201:17289:43796,J00121:27:H3GGKBBXX:5:2116:8278:12673,J00121:27:H3GGKBBXX:5:1215:9871:43779,J00121:27:H3GGKBBXX:5:2216:5030:6800,J00121:27:H3GGKBBXX:5:2224:27164:41282,J00121:27:H3GGKBBXX:5:2223:25997:8910,J00121:27:H3GGKBBXX:5:2201:16112:45801,J00121:27:H3GGKBBXX:5:1226:17848:38257,J00121:27:H3GGKBBXX:5:1126:21410:10739,J00121:27:H3GGKBBXX:5:1119:21531:31558,J00121:27:H3GGKBBXX:5:2203:6279:46733,J00121:27:H3GGKBBXX:5:2224:19289:36218;sequence=TATAGCAAATGAAAATTTAAGTATTTA;start=32012;subtype=IES;support_ref=78;support_variant=28;type=IES;
scaffold51_76_with_IES	MILORD	internal_eliminated_sequence	32481	33110	.	.	.	ID=MILORD.76.32481.33110;Name=MILORD.76.32481.33110;bounded_by_ta=TRUE;common_boundary=Both;end=33110;ies_id=IESPGM.PTET51.1.76.30427;ies_left_dist=0;ies_min_dist=0;ies_right_dist=0;junction_seq=tccttactctttatgTAgttcaaaatatcatt;read_names=J00121:27:H3GGKBBXX:5:1227:15889:15381,J00121:27:H3GGKBBXX:5:1127:21673:41088,J00121:27:H3GGKBBXX:5:2113:26940:25421,J00121:27:H3GGKBBXX:5:1125:21582:44060,J00121:27:H3GGKBBXX:5:2218:18426:20832,J00121:27:H3GGKBBXX:5:2202:15158:15873,J00121:27:H3GGKBBXX:5:2212:24119:41247,J00121:27:H3GGKBBXX:5:2211:8176:36446,J00121:27:H3GGKBBXX:5:2217:15990:34442,J00121:27:H3GGKBBXX:5:1210:27935:30591,J00121:27:H3GGKBBXX:5:1219:18223:18687,J00121:27:H3GGKBBXX:5:1228:10003:9367,J00121:27:H3GGKBBXX:5:2214:14184:40948,J00121:27:H3GGKBBXX:5:2113:8055:23505,J00121:27:H3GGKBBXX:5:2218:14357:26160,J00121:27:H3GGKBBXX:5:1222:17513:7785,J00121:27:H3GGKBBXX:5:1202:5345:12409,J00121:27:H3GGKBBXX:5:1102:4756:2000,J00121:27:H3GGKBBXX:5:2107:30492:29325,J00121:27:H3GGKBBXX:5:2210:15148:22749,J00121:27:H3GGKBBXX:5:1226:18781:6958,J00121:27:H3GGKBBXX:5:1202:5487:12480,J00121:27:H3GGKBBXX:5:2125:2321:34424,J00121:27:H3GGKBBXX:5:1211:28341:40684,J00121:27:H3GGKBBXX:5:1106:20750:42056,J00121:27:H3GGKBBXX:5:1102:7669:27936,J00121:27:H3GGKBBXX:5:1102:10450:15838,J00121:27:H3GGKBBXX:5:2223:12063:11073,J00121:27:H3GGKBBXX:5:2103:15229:5130;sequence=TATTATAAATTGATTCTTTTGTATAAGTCAATTTTTTTTAATCATAAAATTTGTTACAAAAAAAAAATATCTTTAAGAGCTAATTTATTATAATATCATAAAATAATACTAATAATAAATTAATATTATTATTATTTAATATAACAAAAATTTAAATATTATTAGTGATTTCCAAATTCAATTTAGGATTAGAAGATTGATTTTGATAGTTTCCTCTTTACTTTTTCATAGCTTCTAGATTCTTCTGATCTATCTTATTTATATAAATCCCTATTATTAATAATCAAATGGTAATTTATACTATACTGAAATTTAAATTTGTCTCAATAAATTGATATTGAAAACTCTTGACAATTAAATTTATCATAAAATAAACTATATACTTTTTTCTTAACAGTTAAAATTTAAAACATAAATAAAAAAACATTTATTTTCTCATATTGAAATAATGTGATTAATAATTATTATATAACCTAAGTAGGTCAATCTTATGAATATATTTACAAAATTTTATATTATAAATATTTCGATGTATTTAAATTTAAAATTGATAATTATGATAAAATTGGTATTCAAAAAAATGATAAAATGGAGATCAAAATTTCCAAAAAAGATTTATTGCTACACTAA;start=32481;subtype=IES;support_ref=76;support_variant=29;type=IES;
scaffold51_76_with_IES	MILORD	internal_eliminated_sequence	32481	33107	.	.	.	ID=MILORD.76.32481.33107;Name=MILORD.76.32481.33107;bounded_by_ta=TRUE;common_boundary=LEFT;end=33107;ies_id=IESPGM.PTET51.1.76.30427;ies_left_dist=0;ies_min_dist=0;ies_right_dist=3;junction_seq=tccttactctttatgTAatagttcaaaatatc;read_names=J00121:27:H3GGKBBXX:5:2211:12368:23768;sequence=TATTATAAATTGATTCTTTTGTATAAGTCAATTTTTTTTAATCATAAAATTTGTTACAAAAAAAAAATATCTTTAAGAGCTAATTTATTATAATATCATAAAATAATACTAATAATAAATTAATATTATTATTATTTAATATAACAAAAATTTAAATATTATTAGTGATTTCCAAATTCAATTTAGGATTAGAAGATTGATTTTGATAGTTTCCTCTTTACTTTTTCATAGCTTCTAGATTCTTCTGATCTATCTTATTTATATAAATCCCTATTATTAATAATCAAATGGTAATTTATACTATACTGAAATTTAAATTTGTCTCAATAAATTGATATTGAAAACTCTTGACAATTAAATTTATCATAAAATAAACTATATACTTTTTTCTTAACAGTTAAAATTTAAAACATAAATAAAAAAACATTTATTTTCTCATATTGAAATAATGTGATTAATAATTATTATATAACCTAAGTAGGTCAATCTTATGAATATATTTACAAAATTTTATATTATAAATATTTCGATGTATTTAAATTTAAAATTGATAATTATGATAAAATTGGTATTCAAAAAAATGATAAAATGGAGATCAAAATTTCCAAAAAAGATTTATTGCTACAC;start=32481;subtype=PARTIAL_INTERNAL;support_ref=38;support_variant=1;type=ALTERNATIVE;
scaffold51_76_with_IES	MILORD	internal_eliminated_sequence	34790	34815	.	.	.	ID=MILORD.76.34790.34815;Name=MILORD.76.34790.34815;bounded_by_ta=TRUE;common_boundary=None;end=34815;ies_id=IESPGM.PTET51.1.76.31940;ies_left_dist=-166;ies_min_dist=26;ies_right_dist=26;junction_seq=attttaaggctacaaTAatttaataacagtta;read_names=J00121:27:H3GGKBBXX:5:1121:27854:40403,J00121:27:H3GGKBBXX:5:2213:24779:39858,J00121:27:H3GGKBBXX:5:2204:14742:4532,J00121:27:H3GGKBBXX:5:2210:12601:28885,J00121:27:H3GGKBBXX:5:1205:12428:31892,J00121:27:H3GGKBBXX:5:2211:28950:23452,J00121:27:H3GGKBBXX:5:1202:15118:26810,J00121:27:H3GGKBBXX:5:1218:2361:45994,J00121:27:H3GGKBBXX:5:2225:15493:45080,J00121:27:H3GGKBBXX:5:1211:13119:34073,J00121:27:H3GGKBBXX:5:1111:2493:40807,J00121:27:H3GGKBBXX:5:2227:22922:23100,J00121:27:H3GGKBBXX:5:2115:15341:41897,J00121:27:H3GGKBBXX:5:1103:12997:27109,J00121:27:H3GGKBBXX:5:1217:18233:37695,J00121:27:H3GGKBBXX:5:2203:23642:31945,J00121:27:H3GGKBBXX:5:2210:19664:3424,J00121:27:H3GGKBBXX:5:2214:8755:35479,J00121:27:H3GGKBBXX:5:2126:26859:3336,J00121:27:H3GGKBBXX:5:2214:17685:38820;sequence=TATAATAAAATACGTTTACCGACCTA;start=34790;subtype=INTERNAL;support_ref=0;support_variant=20;type=ALTERNATIVE;
scaffold51_76_with_IES	MILORD	internal_eliminated_sequence	34814	34841	.	.	.	ID=MILORD.76.34814.34841;Name=MILORD.76.34814.34841;bounded_by_ta=TRUE;common_boundary=RIGHT;end=34841;ies_id=IESPGM.PTET51.1.76.31940;ies_left_dist=-190;ies_min_dist=0;ies_right_dist=0;junction_seq=atacgtttaccgaccTAttagattggttaaac;read_names=J00121:27:H3GGKBBXX:5:1127:31730:13605,J00121:27:H3GGKBBXX:5:2113:4269:1824;sequence=TATAATTTAATAACAGTTATTGTATCTG;start=34814;subtype=PARTIAL_INTERNAL;support_ref=0;support_variant=2;type=ALTERNATIVE;
scaffold51_76_with_IES	MILORD	internal_eliminated_sequence	35047	35074	.	.	.	ID=MILORD.76.35047.35074;Name=MILORD.76.35047.35074;bounded_by_ta=TRUE;common_boundary=Both;end=35074;ies_id=IESPGM.PTET51.1.76.32145;ies_left_dist=0;ies_min_dist=0;ies_right_dist=0;junction_seq=catcctgattttatgTAataaagaaacgactt;read_names=J00121:27:H3GGKBBXX:5:2112:16620:41616,J00121:27:H3GGKBBXX:5:1204:13707:34530;sequence=TATACATTTCTTAATGCTTTGTTTACTA;start=35047;subtype=IES;support_ref=14;support_variant=2;type=IES;
scaffold51_76_with_IES	MILORD	internal_eliminated_sequence	35732	35775	.	.	.	ID=MILORD.76.35732.35775;Name=MILORD.76.35732.35775;bounded_by_ta=TRUE;common_boundary=Both;end=35775;ies_id=IESPGM.PTET51.1.76.32802;ies_left_dist=0;ies_min_dist=0;ies_right_dist=0;junction_seq=ttagactaggcatcaTAttgtttgtatattat;read_names=J00121:27:H3GGKBBXX:5:1121:19786:43374,J00121:27:H3GGKBBXX:5:2106:27965:31312;sequence=TATGGTCATTTTTAATAGAGTAATAATAATTTAGATATCAATCA;start=35732;subtype=IES;support_ref=47;support_variant=2;type=IES;
scaffold51_76_with_IES	MILORD	internal_eliminated_sequence	35885	35912	.	.	.	ID=MILORD.76.35885.35912;Name=MILORD.76.35885.35912;bounded_by_ta=TRUE;common_boundary=Both;end=35912;ies_id=IESPGM.PTET51.1.76.32911;ies_left_dist=0;ies_min_dist=0;ies_right_dist=0;junction_seq=atatttaggttacagTAttgctattatctgat;read_names=J00121:27:H3GGKBBXX:5:2102:21988:19126,J00121:27:H3GGKBBXX:5:1104:18304:21113,J00121:27:H3GGKBBXX:5:2226:15422:10176,J00121:27:H3GGKBBXX:5:1213:14894:40385,J00121:27:H3GGKBBXX:5:2124:16741:16717,J00121:27:H3GGKBBXX:5:2221:25256:30767,J00121:27:H3GGKBBXX:5:2111:30655:15821,J00121:27:H3GGKBBXX:5:1124:2727:7521,J00121:27:H3GGKBBXX:5:1219:24332:23153,J00121:27:H3GGKBBXX:5:2212:24474:14959,J00121:27:H3GGKBBXX:5:1110:16701:35075,J00121:27:H3GGKBBXX:5:1104:8278:31980,J00121:27:H3GGKBBXX:5:1115:5254:13201,J00121:27:H3GGKBBXX:5:1121:11475:18318,J00121:27:H3GGKBBXX:5:1115:24870:6853,J00121:27:H3GGKBBXX:5:2226:29528:36903,J00121:27:H3GGKBBXX:5:2224:20344:45748,J00121:27:H3GGKBBXX:5:1119:7710:30116,J00121:27:H3GGKBBXX:5:2116:13017:20146,J00121:27:H3GGKBBXX:5:2111:11799:40789,J00121:27:H3GGKBBXX:5:2120:26514:20076,J00121:27:H3GGKBBXX:5:2217:8562:41194,J00121:27:H3GGKBBXX:5:2224:14793:11337,J00121:27:H3GGKBBXX:5:2223:11363:3741,J00121:27:H3GGKBBXX:5:1222:17421:15469,J00121:27:H3GGKBBXX:5:1227:19837:3758,J00121:27:H3GGKBBXX:5:2126:5792:19513,J00121:27:H3GGKBBXX:5:2224:7892:35356,J00121:27:H3GGKBBXX:5:2219:19461:48263,J00121:27:H3GGKBBXX:5:2209:10815:38521,J00121:27:H3GGKBBXX:5:1126:18051:2738,J00121:27:H3GGKBBXX:5:2218:9496:47067,J00121:27:H3GGKBBXX:5:2204:23033:34055,J00121:27:H3GGKBBXX:5:2206:25398:41071,J00121:27:H3GGKBBXX:5:2214:25591:12603,J00121:27:H3GGKBBXX:5:2119:26484:45942,J00121:27:H3GGKBBXX:5:1206:15422:26142,J00121:27:H3GGKBBXX:5:2216:27945:15065,J00121:27:H3GGKBBXX:5:1114:7923:37273,J00121:27:H3GGKBBXX:5:1114:2666:9666,J00121:27:H3GGKBBXX:5:1114:14184:21113,J00121:27:H3GGKBBXX:5:1224:25641:13042,J00121:27:H3GGKBBXX:5:1103:20354:37290,J00121:27:H3GGKBBXX:5:2224:25641:19830,J00121:27:H3GGKBBXX:5:1109:10561:7205,J00121:27:H3GGKBBXX:5:1104:3153:14836,J00121:27:H3GGKBBXX:5:2108:24403:35725,J00121:27:H3GGKBBXX:5:2214:14113:11565,J00121:27:H3GGKBBXX:5:2111:26595:16770,J00121:27:H3GGKBBXX:5:1107:30015:32508,J00121:27:H3GGKBBXX:5:1113:20202:42935,J00121:27:H3GGKBBXX:5:2223:13535:28850;sequence=TATAATTAATTTCAATTGCCTTTTTCTA;start=35885;subtype=IES;support_ref=1;support_variant=52;type=IES;
scaffold51_76_with_IES	MILORD	internal_eliminated_sequence	37800	37825	.	.	.	ID=MILORD.76.37800.37825;Name=MILORD.76.37800.37825;bounded_by_ta=TRUE;common_boundary=Both;end=37825;ies_id=IESPGM.PTET51.1.76.34626;ies_left_dist=0;ies_min_dist=0;ies_right_dist=0;junction_seq=aaattctattaccttTAcatttgttgcaattc;read_names=J00121:27:H3GGKBBXX:5:1203:13961:47348,J00121:27:H3GGKBBXX:5:1204:24799:12075,J00121:27:H3GGKBBXX:5:2103:20456:36728,J00121:27:H3GGKBBXX:5:2108:22627:39330,J00121:27:H3GGKBBXX:5:2108:21998:17878,J00121:27:H3GGKBBXX:5:1104:8318:38732,J00121:27:H3GGKBBXX:5:1121:3660:32033,J00121:27:H3GGKBBXX:5:2225:23115:22661,J00121:27:H3GGKBBXX:5:2202:29975:2264,J00121:27:H3GGKBBXX:5:1212:10277:6923,J00121:27:H3GGKBBXX:5:1124:16112:21957,J00121:27:H3GGKBBXX:5:2110:19938:6501;sequence=TATTGTAAAATTCATTATTTCCTTTA;start=37800;subtype=IES;support_ref=33;support_variant=12;type=IES;
scaffold51_76_with_IES	MILORD	internal_eliminated_sequence	38075	38104	.	.	.	ID=MILORD.76.38075.38104;Name=MILORD.76.38075.38104;bounded_by_ta=TRUE;common_boundary=Both;end=38104;ies_id=IESPGM.PTET51.1.76.34875;ies_left_dist=0;ies_min_dist=0;ies_right_dist=0;junction_seq=ctttaacatgtcaatTAtaaatcttcataata;read_names=J00121:27:H3GGKBBXX:5:2218:27833:26934,J00121:27:H3GGKBBXX:5:2224:13545:9666,J00121:27:H3GGKBBXX:5:1102:26940:2563,J00121:27:H3GGKBBXX:5:1213:4746:28041,J00121:27:H3GGKBBXX:5:1203:6969:45783,J00121:27:H3GGKBBXX:5:1113:22891:16295,J00121:27:H3GGKBBXX:5:1228:10399:32455,J00121:27:H3GGKBBXX:5:1113:26910:39436,J00121:27:H3GGKBBXX:5:1118:25256:40789,J00121:27:H3GGKBBXX:5:1105:13382:7029,J00121:27:H3GGKBBXX:5:2207:25053:6853,J00121:27:H3GGKBBXX:5:2106:23926:33352,J00121:27:H3GGKBBXX:5:1101:7912:41440,J00121:27:H3GGKBBXX:5:1216:26951:14854,J00121:27:H3GGKBBXX:5:2201:26951:34266,J00121:27:H3GGKBBXX:5:1120:11170:10581,J00121:27:H3GGKBBXX:5:1228:10064:45062,J00121:27:H3GGKBBXX:5:1218:13636:41897,J00121:27:H3GGKBBXX:5:1102:23551:25210,J00121:27:H3GGKBBXX:5:2210:3041:28639,J00121:27:H3GGKBBXX:5:1124:16772:19197,J00121:27:H3GGKBBXX:5:2223:4533:7134,J00121:27:H3GGKBBXX:5:2217:23378:36692,J00121:27:H3GGKBBXX:5:1202:15361:15768,J00121:27:H3GGKBBXX:5:2107:7750:17597,J00121:27:H3GGKBBXX:5:1201:21582:46803,J00121:27:H3GGKBBXX:5:2124:8227:32279,J00121:27:H3GGKBBXX:5:1124:23074:3916,J00121:27:H3GGKBBXX:5:1205:28666:46522,J00121:27:H3GGKBBXX:5:2205:26149:30380,J00121:27:H3GGKBBXX:5:2219:18203:27725;sequence=TATAGATAACAATAATTATTATTTTTATTA;start=38075;subtype=IES;support_ref=9;support_variant=31;type=IES;
scaffold51_76_with_IES	MILORD	internal_eliminated_sequence	39463	39783	.	.	.	ID=MILORD.76.39463.39783;Name=MILORD.76.39463.39783;bounded_by_ta=TRUE;common_boundary=RIGHT;end=39783;ies_id=IESPGM.PTET51.1.76.36241;ies_left_dist=8;ies_min_dist=0;ies_right_dist=0;junction_seq=agaaactaactatctTAtcttaacaagaagta;read_names=J00121:27:H3GGKBBXX:5:2211:6025:37818;sequence=TAAACTGTTAAAGCTGAAAACGGAAAAAATTTATCTATTAGAGTTAGAAATAGGATTAAAGTGAAAAGTATTTTACAATTTATTAATAGTTTAATATTTATAATTTCTTACTGTATGGTGTTTGAAAAAAGATTTATGTAAGTAAGTATAAAAATTGTGATAAAGACTTAAATTATATAAGTAATTATTATATTCAACAATTATTACATTTATAAACCAATTCTAATTCAGATTAATAGAAAGCTATGTTTAACTTTTGAAATTTAAAATATTAACCAGAATTTTATATATTTTCTGGTACACTATGTTTTGCATGATTTA;start=39463;subtype=PARTIAL_EXTERNAL;support_ref=41;support_variant=1;type=ALTERNATIVE;
scaffold51_76_with_IES	MILORD	internal_eliminated_sequence	39471	39575	.	.	.	ID=MILORD.76.39471.39575;Name=MILORD.76.39471.39575;bounded_by_ta=TRUE;common_boundary=LEFT;end=39575;ies_id=IESPGM.PTET51.1.76.36241;ies_left_dist=0;ies_min_dist=0;ies_right_dist=208;junction_seq=actatcttaaactgtTAtggtgtttgaaaaaa;read_names=J00121:27:H3GGKBBXX:5:1205:26656:45783;sequence=TAAAGCTGAAAACGGAAAAAATTTATCTATTAGAGTTAGAAATAGGATTAAAGTGAAAAGTATTTTACAATTTATTAATAGTTTAATATTTATAATTTCTTACTG;start=39471;subtype=PARTIAL_INTERNAL;support_ref=36;support_variant=1;type=ALTERNATIVE;
scaffold51_76_with_IES	MILORD	internal_eliminated_sequence	39471	39783	.	.	.	ID=MILORD.76.39471.39783;Name=MILORD.76.39471.39783;bounded_by_ta=TRUE;common_boundary=Both;end=39783;ies_id=IESPGM.PTET51.1.76.36241;ies_left_dist=0;ies_min_dist=0;ies_right_dist=0;junction_seq=actatcttaaactgtTAtcttaacaagaagta;read_names=J00121:27:H3GGKBBXX:5:1115:30046:38996,J00121:27:H3GGKBBXX:5:2112:20750:29219,J00121:27:H3GGKBBXX:5:1226:26139:5394,J00121:27:H3GGKBBXX:5:1126:30147:29219,J00121:27:H3GGKBBXX:5:2216:21897:15205,J00121:27:H3GGKBBXX:5:1102:8734:15047,J00121:27:H3GGKBBXX:5:1219:16285:9455,J00121:27:H3GGKBBXX:5:2227:27722:1279,J00121:27:H3GGKBBXX:5:1115:7567:8559;sequence=TAAAGCTGAAAACGGAAAAAATTTATCTATTAGAGTTAGAAATAGGATTAAAGTGAAAAGTATTTTACAATTTATTAATAGTTTAATATTTATAATTTCTTACTGTATGGTGTTTGAAAAAAGATTTATGTAAGTAAGTATAAAAATTGTGATAAAGACTTAAATTATATAAGTAATTATTATATTCAACAATTATTACATTTATAAACCAATTCTAATTCAGATTAATAGAAAGCTATGTTTAACTTTTGAAATTTAAAATATTAACCAGAATTTTATATATTTTCTGGTACACTATGTTTTGCATGATTTA;start=39471;subtype=IES;support_ref=36;support_variant=9;type=IES;
scaffold51_76_with_IES	MILORD	internal_eliminated_sequence	39501	39783	.	.	.	ID=MILORD.76.39501.39783;Name=MILORD.76.39501.39783;bounded_by_ta=TRUE;common_boundary=RIGHT;end=39783;ies_id=IESPGM.PTET51.1.76.36241;ies_left_dist=-30;ies_min_dist=0;ies_right_dist=0;junction_seq=aaaaaatttatctatTAtcttaacaagaagta;read_names=J00121:27:H3GGKBBXX:5:2107:31730:23030;sequence=TAGAGTTAGAAATAGGATTAAAGTGAAAAGTATTTTACAATTTATTAATAGTTTAATATTTATAATTTCTTACTGTATGGTGTTTGAAAAAAGATTTATGTAAGTAAGTATAAAAATTGTGATAAAGACTTAAATTATATAAGTAATTATTATATTCAACAATTATTACATTTATAAACCAATTCTAATTCAGATTAATAGAAAGCTATGTTTAACTTTTGAAATTTAAAATATTAACCAGAATTTTATATATTTTCTGGTACACTATGTTTTGCATGATTTA;start=39501;subtype=PARTIAL_INTERNAL;support_ref=40;support_variant=1;type=ALTERNATIVE;
scaffold51_76_with_IES	MILORD	internal_eliminated_sequence	40071	40096	.	.	.	ID=MILORD.76.40071.40096;Name=MILORD.76.40071.40096;bounded_by_ta=TRUE;common_boundary=Both;end=40096;ies_id=IESPGM.PTET51.1.76.36528;ies_left_dist=0;ies_min_dist=0;ies_right_dist=0;junction_seq=cattaaattcaaatgTActtattgaagcacct;read_names=J00121:27:H3GGKBBXX:5:1215:9425:6290,J00121:27:H3GGKBBXX:5:2210:6928:16770,J00121:27:H3GGKBBXX:5:1120:31548:9420;sequence=TATAGATCAATTCTTTAAACATACGT;start=40071;subtype=IES;support_ref=62;support_variant=3;type=IES;
scaffold51_76_with_IES	MILORD	internal_eliminated_sequence	40202	40229	.	.	.	ID=MILORD.76.40202.40229;Name=MILORD.76.40202.40229;bounded_by_ta=TRUE;common_boundary=Both;end=40229;ies_id=IESPGM.PTET51.1.76.36606;ies_left_dist=0;ies_min_dist=0;ies_right_dist=0;junction_seq=catcagagcaggatgTAcaattatcaaaattg;read_names=J00121:27:H3GGKBBXX:5:2116:28189:11970,J00121:27:H3GGKBBXX:5:1218:24190:37572;sequence=TATAAATAAAATTAGAGTGATTAATTTA;start=40202;subtype=IES;support_ref=0;support_variant=2;type=IES;
scaffold51_76_with_IES	MILORD	internal_eliminated_sequence	40259	40286	.	.	.	ID=MILORD.76.40259.40286;Name=MILORD.76.40259.40286;bounded_by_ta=TRUE;common_boundary=Both;end=40286;ies_id=IESPGM.PTET51.1.76.36635;ies_left_dist=0;ies_min_dist=0;ies_right_dist=0;junction_seq=ttgtcaacacattcgTAacaaagagcactaca;read_names=J00121:27:H3GGKBBXX:5:2212:18994:16155,J00121:27:H3GGKBBXX:5:1204:12723:27865,J00121:27:H3GGKBBXX:5:1221:25185:38592,J00121:27:H3GGKBBXX:5:2227:6482:48386;sequence=TATAGATTCTTTAAATACATATTTATTA;start=40259;subtype=IES;support_ref=1;support_variant=4;type=IES;
scaffold51_76_with_IES	MILORD	internal_eliminated_sequence	41312	41532	.	.	.	ID=MILORD.76.41312.41532;Name=MILORD.76.41312.41532;bounded_by_ta=TRUE;common_boundary=Both;end=41532;ies_id=IESPGM.PTET51.1.76.37660;ies_left_dist=0;ies_min_dist=0;ies_right_dist=0;junction_seq=tacatattccgcaggTAtaatcgcagacttaa;read_names=J00121:27:H3GGKBBXX:5:1112:28645:42653,J00121:27:H3GGKBBXX:5:1112:15037:9684,J00121:27:H3GGKBBXX:5:2220:17168:35251,J00121:27:H3GGKBBXX:5:1204:26514:30450,J00121:27:H3GGKBBXX:5:2106:7436:26441,J00121:27:H3GGKBBXX:5:2109:20111:18792,J00121:27:H3GGKBBXX:5:1208:4137:27268,J00121:27:H3GGKBBXX:5:1111:7486:11759,J00121:27:H3GGKBBXX:5:1223:21663:14449,J00121:27:H3GGKBBXX:5:1122:14620:28059,J00121:27:H3GGKBBXX:5:1225:3721:38363,J00121:27:H3GGKBBXX:5:1105:5761:11337,J00121:27:H3GGKBBXX:5:1208:4503:2193,J00121:27:H3GGKBBXX:5:1218:14143:31875,J00121:27:H3GGKBBXX:5:2128:24038:22080,J00121:27:H3GGKBBXX:5:2103:3366:44640,J00121:27:H3GGKBBXX:5:2123:22303:44042,J00121:27:H3GGKBBXX:5:1205:29944:27109,J00121:27:H3GGKBBXX:5:2209:19258:18792,J00121:27:H3GGKBBXX:5:1121:22597:6325,J00121:27:H3GGKBBXX:5:1116:19360:13095,J00121:27:H3GGKBBXX:5:2115:16944:24841,J00121:27:H3GGKBBXX:5:1104:29386:22415,J00121:27:H3GGKBBXX:5:2116:18517:33475,J00121:27:H3GGKBBXX:5:1122:20395:28323,J00121:27:H3GGKBBXX:5:1128:11546:19285,J00121:27:H3GGKBBXX:5:1218:5934:48069,J00121:27:H3GGKBBXX:5:1207:13890:32138,J00121:27:H3GGKBBXX:5:1204:22374:19091,J00121:27:H3GGKBBXX:5:1217:6776:42882;sequence=TATCATGTAGTTAATAATGAAAAAGAATTTTGATTAAAATATTAGTAAAATATTCAAGTACTTTTTAGCGGCTAAATTTAATTCTCAATTTTTATTTAAATCATCCATTCAGTGCAGAACTTATCAATTATTACCTCTCAAATCAGATTTTGATGATAAGAACAAAAATTAAAAAAATAGGAAAAACATAAATAATCTATCTAGGATTATTCATGAAACAA;start=41312;subtype=IES;support_ref=50;support_variant=30;type=IES;
scaffold51_76_with_IES	MILORD	internal_eliminated_sequence	41860	41886	.	.	.	ID=MILORD.76.41860.41886;Name=MILORD.76.41860.41886;bounded_by_ta=TRUE;common_boundary=Both;end=41886;ies_id=IESPGM.PTET51.1.76.37987;ies_left_dist=0;ies_min_dist=0;ies_right_dist=0;junction_seq=cgtctggacataaagTAcaatcattatttgtt;read_names=J00121:27:H3GGKBBXX:5:1127:29599:10194,J00121:27:H3GGKBBXX:5:2104:26545:23856,J00121:27:H3GGKBBXX:5:1125:15656:18564,J00121:27:H3GGKBBXX:5:1227:5457:16506,J00121:27:H3GGKBBXX:5:1213:5030:2299,J00121:27:H3GGKBBXX:5:1105:13595:14221,J00121:27:H3GGKBBXX:5:1222:23033:16084,J00121:27:H3GGKBBXX:5:1212:23389:21940,J00121:27:H3GGKBBXX:5:2104:26534:23909,J00121:27:H3GGKBBXX:5:1219:20923:28709,J00121:27:H3GGKBBXX:5:2111:21095:30872,J00121:27:H3GGKBBXX:5:1115:6837:17948,J00121:27:H3GGKBBXX:5:1214:24789:29219,J00121:27:H3GGKBBXX:5:1104:14123:16049,J00121:27:H3GGKBBXX:5:2214:27793:31892,J00121:27:H3GGKBBXX:5:2207:16285:36710,J00121:27:H3GGKBBXX:5:1212:23551:19619,J00121:27:H3GGKBBXX:5:2126:18578:12515,J00121:27:H3GGKBBXX:5:1102:14012:27109,J00121:27:H3GGKBBXX:5:1116:23074:26564,J00121:27:H3GGKBBXX:5:2102:4898:29255,J00121:27:H3GGKBBXX:5:2103:27265:31540,J00121:27:H3GGKBBXX:5:2202:12449:34284,J00121:27:H3GGKBBXX:5:2115:28503:28375,J00121:27:H3GGKBBXX:5:1209:4827:32472,J00121:27:H3GGKBBXX:5:1210:4655:11917,J00121:27:H3GGKBBXX:5:1114:15371:9877,J00121:27:H3GGKBBXX:5:1215:10855:30855,J00121:27:H3GGKBBXX:5:1115:28848:29993,J00121:27:H3GGKBBXX:5:1224:18294:44763,J00121:27:H3GGKBBXX:5:2126:1803:23329,J00121:27:H3GGKBBXX:5:1210:30269:35198,J00121:27:H3GGKBBXX:5:1203:24688:20392,J00121:27:H3GGKBBXX:5:2213:27367:15328,J00121:27:H3GGKBBXX:5:2222:11261:45097,J00121:27:H3GGKBBXX:5:2211:28503:47753,J00121:27:H3GGKBBXX:5:2126:1834:23171,J00121:27:H3GGKBBXX:5:2227:27346:17438,J00121:27:H3GGKBBXX:5:2110:18771:20586,J00121:27:H3GGKBBXX:5:2128:15219:27514,J00121:27:H3GGKBBXX:5:2120:23104:4919,J00121:27:H3GGKBBXX:5:2208:25946:12023,J00121:27:H3GGKBBXX:5:1108:27367:43638,J00121:27:H3GGKBBXX:5:2215:22688:10493,J00121:27:H3GGKBBXX:5:1109:14905:47190,J00121:27:H3GGKBBXX:5:1109:24647:37343,J00121:27:H3GGKBBXX:5:2202:10297:44341,J00121:27:H3GGKBBXX:5:2223:4706:40702,J00121:27:H3GGKBBXX:5:1211:12469:3723,J00121:27:H3GGKBBXX:5:1120:18335:15750,J00121:27:H3GGKBBXX:5:2216:2087:18511,J00121:27:H3GGKBBXX:5:2120:29092:15996,J00121:27:H3GGKBBXX:5:2114:26869:14713,J00121:27:H3GGKBBXX:5:1207:3041:9438,J00121:27:H3GGKBBXX:5:1122:25307:22626,J00121:27:H3GGKBBXX:5:1108:28107:43867,J00121:27:H3GGKBBXX:5:1209:15463:31593,J00121:27:H3GGKBBXX:5:2203:17300:17544,J00121:27:H3GGKBBXX:5:2205:31629:27918;sequence=TATACTTAAATCAACTTTATTTTAAGA;start=41860;subtype=IES;support_ref=3;support_variant=59;type=IES;
scaffold51_76_with_IES	MILORD	internal_eliminated_sequence	42062	42088	.	.	.	ID=MILORD.76.42062.42088;Name=MILORD.76.42062.42088;bounded_by_ta=TRUE;common_boundary=Both;end=42088;ies_id=IESPGM.PTET51.1.76.38162;ies_left_dist=0;ies_min_dist=0;ies_right_dist=0;junction_seq=caggtgcacatgaggTAcatgaaaaaaaatta;read_names=J00121:27:H3GGKBBXX:5:2106:15006:37273,J00121:27:H3GGKBBXX:5:1127:27377:7011,J00121:27:H3GGKBBXX:5:1228:15909:21957,J00121:27:H3GGKBBXX:5:2225:25540:46592,J00121:27:H3GGKBBXX:5:2223:20811:11249,J00121:27:H3GGKBBXX:5:1220:22039:29729,J00121:27:H3GGKBBXX:5:1102:16995:20111,J00121:27:H3GGKBBXX:5:1102:16904:20199,J00121:27:H3GGKBBXX:5:2128:23125:7205,J00121:27:H3GGKBBXX:5:1114:6116:41634,J00121:27:H3GGKBBXX:5:2207:11891:26986,J00121:27:H3GGKBBXX:5:1202:23906:5077,J00121:27:H3GGKBBXX:5:1208:23328:16032,J00121:27:H3GGKBBXX:5:2104:16873:38926,J00121:27:H3GGKBBXX:5:2216:24068:16928,J00121:27:H3GGKBBXX:5:1211:8126:34670,J00121:27:H3GGKBBXX:5:2215:17980:22239,J00121:27:H3GGKBBXX:5:2214:29051:31083,J00121:27:H3GGKBBXX:5:1104:5599:29378,J00121:27:H3GGKBBXX:5:2201:23774:34213,J00121:27:H3GGKBBXX:5:1218:26585:9473,J00121:27:H3GGKBBXX:5:1123:23906:4866,J00121:27:H3GGKBBXX:5:2208:14225:42987,J00121:27:H3GGKBBXX:5:2201:6928:6747,J00121:27:H3GGKBBXX:5:2112:20730:33615,J00121:27:H3GGKBBXX:5:1105:15442:25193;sequence=TATTGCAAATATAGTTTAAATAGTTTA;start=42062;subtype=IES;support_ref=3;support_variant=26;type=IES;
scaffold51_76_with_IES	MILORD	internal_eliminated_sequence	42191	42289	.	.	.	ID=MILORD.76.42191.42289;Name=MILORD.76.42191.42289;bounded_by_ta=TRUE;common_boundary=Both;end=42289;ies_id=IESPGM.PTET51.1.76.38264;ies_left_dist=0;ies_min_dist=0;ies_right_dist=0;junction_seq=gcttacatatgcaaaTAccattatcaatggtt;read_names=J00121:27:H3GGKBBXX:5:2220:14093:1894,J00121:27:H3GGKBBXX:5:2224:3965:45256;sequence=TATTATTAATATAATCTTTTTTCCTATTTATTTAATTTTAGATTAAATTTATTGAACTAAAAATTATGATCTAAAATTAAGAAAAAGTGAAGATTTTAA;start=42191;subtype=IES;support_ref=19;support_variant=2;type=IES;
scaffold51_76_with_IES	MILORD	internal_eliminated_sequence	42332	42357	.	.	.	ID=MILORD.76.42332.42357;Name=MILORD.76.42332.42357;bounded_by_ta=TRUE;common_boundary=Both;end=42357;ies_id=IESPGM.PTET51.1.76.38306;ies_left_dist=0;ies_min_dist=0;ies_right_dist=0;junction_seq=aaccatcacaagtcgTAcaaaaatctggattt;read_names=J00121:27:H3GGKBBXX:5:2218:3244:20937,J00121:27:H3GGKBBXX:5:1207:16457:18019,J00121:27:H3GGKBBXX:5:1221:22638:10159,J00121:27:H3GGKBBXX:5:1126:13514:9614,J00121:27:H3GGKBBXX:5:2222:13981:21676,J00121:27:H3GGKBBXX:5:2119:14915:32086,J00121:27:H3GGKBBXX:5:2213:29224:1595,J00121:27:H3GGKBBXX:5:1103:27397:21149,J00121:27:H3GGKBBXX:5:1227:23500:10633,J00121:27:H3GGKBBXX:5:1203:23084:20885,J00121:27:H3GGKBBXX:5:2116:11850:7046;sequence=TATAATTAATTTAACAATTTGTTTTA;start=42332;subtype=IES;support_ref=27;support_variant=11;type=IES;
scaffold51_76_with_IES	MILORD	internal_eliminated_sequence	42610	42637	.	.	.	ID=MILORD.76.42610.42637;Name=MILORD.76.42610.42637;bounded_by_ta=TRUE;common_boundary=Both;end=42637;ies_id=IESPGM.PTET51.1.76.38558;ies_left_dist=0;ies_min_dist=0;ies_right_dist=0;junction_seq=ataaagtacatccaaTAttataaatatattct;read_names=J00121:27:H3GGKBBXX:5:1224:15453:12445,J00121:27:H3GGKBBXX:5:1205:23541:37994,J00121:27:H3GGKBBXX:5:1201:4229:7310,J00121:27:H3GGKBBXX:5:1107:12428:1824,J00121:27:H3GGKBBXX:5:2211:20435:13447,J00121:27:H3GGKBBXX:5:2221:25022:28463;sequence=TATAATTAAATTATAAACTACATTCCTA;start=42610;subtype=IES;support_ref=36;support_variant=6;type=IES;
scaffold51_76_with_IES	MILORD	internal_eliminated_sequence	42688	42713	.	.	.	ID=MILORD.76.42688.42713;Name=MILORD.76.42688.42713;bounded_by_ta=TRUE;common_boundary=Both;end=42713;ies_id=IESPGM.PTET51.1.76.38608;ies_left_dist=0;ies_min_dist=0;ies_right_dist=0;junction_seq=tgactaatcactgttTAtcttgagatatgaca;read_names=J00121:27:H3GGKBBXX:5:2210:20263:18142,J00121:27:H3GGKBBXX:5:1225:18659:14730,J00121:27:H3GGKBBXX:5:2128:21592:45062,J00121:27:H3GGKBBXX:5:1104:10379:3055,J00121:27:H3GGKBBXX:5:2103:5944:22379,J00121:27:H3GGKBBXX:5:1126:5142:3336,J00121:27:H3GGKBBXX:5:1126:22942:28024,J00121:27:H3GGKBBXX:5:1104:24332:20445,J00121:27:H3GGKBBXX:5:1218:22709:33774;sequence=TATAGTAAAATGCATATATTTAAATG;start=42688;subtype=IES;support_ref=15;support_variant=9;type=IES;
scaffold51_76_with_IES	MILORD	internal_eliminated_sequence	43657	43682	.	.	.	ID=MILORD.76.43657.43682;Name=MILORD.76.43657.43682;bounded_by_ta=TRUE;common_boundary=Both;end=43682;ies_id=IESPGM.PTET51.1.76.39551;ies_left_dist=0;ies_min_dist=0;ies_right_dist=0;junction_seq=taataagacaagtagTActctctaaacccaaa;read_names=J00121:27:H3GGKBBXX:5:2206:29031:27672,J00121:27:H3GGKBBXX:5:1205:8846:41405,J00121:27:H3GGKBBXX:5:2109:13037:18951,J00121:27:H3GGKBBXX:5:1118:13687:44974,J00121:27:H3GGKBBXX:5:2121:30350:34037,J00121:27:H3GGKBBXX:5:1127:18761:20006,J00121:27:H3GGKBBXX:5:1228:5538:27479,J00121:27:H3GGKBBXX:5:1226:7273:22045,J00121:27:H3GGKBBXX:5:1128:20588:35550,J00121:27:H3GGKBBXX:5:1110:26920:42935,J00121:27:H3GGKBBXX:5:2207:12520:22872,J00121:27:H3GGKBBXX:5:2226:25966:27215,J00121:27:H3GGKBBXX:5:1214:4756:34600,J00121:27:H3GGKBBXX:5:2211:18325:23188,J00121:27:H3GGKBBXX:5:2214:15158:4409,J00121:27:H3GGKBBXX:5:1108:10886:43251,J00121:27:H3GGKBBXX:5:1204:10277:37800,J00121:27:H3GGKBBXX:5:1210:15371:28200,J00121:27:H3GGKBBXX:5:1217:16275:23083,J00121:27:H3GGKBBXX:5:1111:28696:45977,J00121:27:H3GGKBBXX:5:2211:7293:31787,J00121:27:H3GGKBBXX:5:1212:16802:4409,J00121:27:H3GGKBBXX:5:2213:28899:30784,J00121:27:H3GGKBBXX:5:2217:25976:11091,J00121:27:H3GGKBBXX:5:1226:13271:46715,J00121:27:H3GGKBBXX:5:1120:22445:32367,J00121:27:H3GGKBBXX:5:1106:5710:31892,J00121:27:H3GGKBBXX:5:1217:8704:6519,J00121:27:H3GGKBBXX:5:2210:10622:32842,J00121:27:H3GGKBBXX:5:1209:11860:29888,J00121:27:H3GGKBBXX:5:2217:15574:27320,J00121:27:H3GGKBBXX:5:1111:16792:46029,J00121:27:H3GGKBBXX:5:2109:24302:4497,J00121:27:H3GGKBBXX:5:2211:20791:28305,J00121:27:H3GGKBBXX:5:1220:10206:47243,J00121:27:H3GGKBBXX:5:1219:20060:35690;sequence=TACTGTGAAAATGCTTTACTAAACTC;start=43657;subtype=IES;support_ref=9;support_variant=36;type=IES;
scaffold51_76_with_IES	MILORD	internal_eliminated_sequence	44150	46744	.	.	.	ID=MILORD.76.44150.46744;Name=MILORD.76.44150.46744;bounded_by_ta=TRUE;common_boundary=None;end=46744;ies_id=IESPGM.PTET51.1.76.42377;ies_left_dist=2495;ies_min_dist=72;ies_right_dist=-72;junction_seq=taatgataatactaaTAtatgatgaaagaagg;read_names=J00121:27:H3GGKBBXX:5:2202:22993:33422,J00121:27:H3GGKBBXX:5:1105:28432:8101;sequence=TATATTCTAAAAATAGTACATTTTTATTGATTCCCATATCACTTTCTCAACTTAAAGAATTATTATGCTCTCTAGTTATTCCTACTTTTTATTAATCTCTAACTTAAATCAAGAGCATTCAATATCATTTTTATAACAAATAAAATAATTTTTCCTATACATATTTAGTAAAATAATATTTTGAAAAACTTCAAATCAATGAATGTTGTATGTATTTTTAATTCAACATCTTAAGTTCTCAATAATACTTAGATTTAAAAATTCTAATTTTTGTGTCAATTTGCGATAATTTTATTTTTAAAACCAAACTTCATCTTATTGTTTAAATTAACCCTAGAGTTAATAATTTTAAGTAGATGAATAAATTTTAATGTGTTTGGAAAATGTATTATAAAATCAAACCTCTGAGTATTTATCTTTTTTCAATTCATCTTTTATTATTTCAATTAATGATATATCCATCATTTAATTATGTATTTTTTTATCATAATATAGGAGTAGAGAATTATAAATAGAACAAAATATTTTTATATGAAATTTTTTTTATAATTAAAATTTAGCATATATTAATAATGACATTTCTTTTCTAAATCAAAGTAGTTAAATAAAAATTGAAAATATTATTGTATTTCATAATAAATTCTCTCTTATGGGTTTAGTTGAAATATTATAAATTTCTGAAATTTAAATAAATAAGACTAAGAATTAAAAATCATAATCCTGAAACAGAACATAAAATACTAATGTGAATATCAGTAGGAAAGAGTTGAATTATAAGGATGATTGATTATTAATTTTATATGTAAATGAATCAACAATATAAACCTTATAGTTAGACCAAAAATGGTTAAATTTCAAAAGATGAATTTAATATTCATTAAAGCTTTATATGTGGTTGGTTCTTTGACTATAAACAAAATTTAAGCTAATGTATTATCTTATATGGGTAAACAAAAACTATAGGAGTATCTCTAATCAGAGTTTTTGTCGATTCTAAAATTGGCCTTTACGGATAGCGAGATAAGTAGTTCAATTATTTGATGATGATAGGATCCTGTTTTTCATATTTTTGTGCAAAGAAATTTTGAGTCAATTAATTAATCTGTTGACTTCATTATTTTTTTTGAATCTTCACTGTATGAAGTAGTATATTTCGCTTCGTATCCTTATTTTTTATACAATTACACAGTAGGTCTGAGAAATAATTTTGATTTGTAATAACTTCTTTTAAGGATTAATCCACAGATCAATCCAAAGTTGATGGTCAAGAGGGAATATTTCAAGAACAAGAGCGAAAATCATTCAGCTTGCTTTTAGATATTTGATAAGAAATTGAGGGTAATTTAATTGATTTTGTTTGATTATATTTCCTAATTGGAAAAAGACCTGTTGATTTACTGGAGAATTCTGAGTCAAATGATTTTACTATGAGTCATACTGATATCATCTGGCTAACAACTTAAATAGTCAATTTATTGACTAATTAACTCACCAAATTCAATACCCCATAATAAAAAAATAAAGTTCTTGAGAAGATGACTATCTATTATTATTTTTCAACCACAATTTCATAAATAATTATAGATTAAAGTCATTCAGCCAATCTAAGTTTTAATAACAAAGATCTTATAAATTGAAAGTAATGGACTATGATTAGTTTCTTAATAATATAACCAGATGCTAGAAAAAATCACATAAAATGATTCCAAAAATGAAAATTCCTCATTCCTCAACACAATTCATTTACATTAAGAATTTCAAATGCTAAATGTCCAATAACAACCTTAGGAGTTGTCAGAAATGTCAGGAAATTCTTTGTAGTGAAAACTGACAATGAGCAACAATCACTAAAAATGTTCATTATTTAGATAATAAAATAGAAGAGAATAAGTTATTTAGTAAAGTCTTCCTTGACTTAGAAATATTTATTGAATAAAACAGAAGGAATTAGTTTAACTTCTTACAAAGGTTTTTCTATACTTTCTTTTATTGCAATGATTATGGAATACTTATACAGAAATAGATTATGATTTTTTCAAATTTTCTTCATTTTTTTCATAGAATATTACATTTTGTATTCCTTTACTATCAACAATTACCCAACTATTTTATTTATATTCATTTCTTAAATATGCATTCTTATTTTTGAATTAGTTTTTGGTCTTAAATTAAAACCTAAATAATAAGTTATACTTATTGAGAGACTAATGATAAAGACTCAAAAATATAATTTTTTAAATTAAGCTAGAACTGGACACATGGATTCTAATATTTTGCAGACCTTATTTTATTCTCAAAAATAGTATAAATGATTCTCTGTATCAGATGATTTTATTCCTTTCGTATTATTGGAAAAATATCTGCACCTTTAAAGTTTACTTAAATCTATTTCTACAGTAGCATAGAGTTTAATAATATGTATTACATTTGTATATTAATATGTATATAGATATCCTTTTTTATATCTACTTTTAAACTTACTCAGAAGTTATGGTTATAATCAAAATACAATTTTTTAAACTTTAATTCTTTGAATAAATTTTTCAGGACTAAAATGTAGTATTTTTTAGGGATGCATTTAAAAGTTCAGTGTTA;start=44150;subtype=EXTERNAL;support_ref=194;support_variant=2;type=ALTERNATIVE;
scaffold51_76_with_IES	MILORD	internal_eliminated_sequence	44281	44306	.	.	.	ID=MILORD.76.44281.44306;Name=MILORD.76.44281.44306;bounded_by_ta=TRUE;common_boundary=None;end=44306;ies_id=IESPGM.PTET51.1.76.40508;ies_left_dist=359;ies_min_dist=359;ies_right_dist=469;junction_seq=attcaatatcattttTAcatatttagtaaaat;read_names=J00121:27:H3GGKBBXX:5:1102:21349:34020,J00121:27:H3GGKBBXX:5:1224:27590:2844,J00121:27:H3GGKBBXX:5:2224:26159:19038,J00121:27:H3GGKBBXX:5:2110:30858:36429,J00121:27:H3GGKBBXX:5:1210:9759:10809,J00121:27:H3GGKBBXX:5:2218:28716:23118,J00121:27:H3GGKBBXX:5:1202:23855:35233,J00121:27:H3GGKBBXX:5:1127:15635:9948,J00121:27:H3GGKBBXX:5:2104:19938:3969,J00121:27:H3GGKBBXX:5:1223:9638:17104,J00121:27:H3GGKBBXX:5:1128:7202:45344,J00121:27:H3GGKBBXX:5:2103:4249:34002,J00121:27:H3GGKBBXX:5:1227:7486:46539,J00121:27:H3GGKBBXX:5:2219:26971:36657,J00121:27:H3GGKBBXX:5:1217:7984:35725,J00121:27:H3GGKBBXX:5:1123:24434:26142,J00121:27:H3GGKBBXX:5:2119:32339:41317,J00121:27:H3GGKBBXX:5:1205:16620:22590,J00121:27:H3GGKBBXX:5:1209:27610:38011,J00121:27:H3GGKBBXX:5:2124:29812:16049,J00121:27:H3GGKBBXX:5:2105:25195:48210,J00121:27:H3GGKBBXX:5:1124:31345:43427,J00121:27:H3GGKBBXX:5:1208:31172:40526,J00121:27:H3GGKBBXX:5:1211:30645:29307,J00121:27:H3GGKBBXX:5:1127:21288:39506,J00121:27:H3GGKBBXX:5:1227:15158:31347;sequence=TATAACAAATAAAATAATTTTTCCTA;start=44281;subtype=MAC;support_ref=210;support_variant=26;type=CRYPTIC;
scaffold51_76_with_IES	MILORD	internal_eliminated_sequence	44466	44767	.	.	.	ID=MILORD.76.44466.44767;Name=MILORD.76.44466.44767;bounded_by_ta=TRUE;common_boundary=None;end=44767;ies_id=IESPGM.PTET51.1.76.40508;ies_left_dist=174;ies_min_dist=8;ies_right_dist=8;junction_seq=aaccaaacttcatctTAttattgtatttcata;read_names=J00121:27:H3GGKBBXX:5:2121:30604:3811;sequence=TATTGTTTAAATTAACCCTAGAGTTAATAATTTTAAGTAGATGAATAAATTTTAATGTGTTTGGAAAATGTATTATAAAATCAAACCTCTGAGTATTTATCTTTTTTCAATTCATCTTTTATTATTTCAATTAATGATATATCCATCATTTAATTATGTATTTTTTTATCATAATATAGGAGTAGAGAATTATAAATAGAACAAAATATTTTTATATGAAATTTTTTTTATAATTAAAATTTAGCATATATTAATAATGACATTTCTTTTCTAAATCAAAGTAGTTAAATAAAAATTGAAAA;start=44466;subtype=OVERLAPPING;support_ref=80;support_variant=1;type=ALTERNATIVE;
scaffold51_76_with_IES	MILORD	internal_eliminated_sequence	44536	44785	.	.	.	ID=MILORD.76.44536.44785;Name=MILORD.76.44536.44785;bounded_by_ta=TRUE;common_boundary=None;end=44785;ies_id=IESPGM.PTET51.1.76.40508;ies_left_dist=104;ies_min_dist=10;ies_right_dist=-10;junction_seq=tgtgtttggaaaatgTAaattctctcttatgg;read_names=J00121:27:H3GGKBBXX:5:1122:29406:36692,J00121:27:H3GGKBBXX:5:2216:9445:35479;sequence=TATTATAAAATCAAACCTCTGAGTATTTATCTTTTTTCAATTCATCTTTTATTATTTCAATTAATGATATATCCATCATTTAATTATGTATTTTTTTATCATAATATAGGAGTAGAGAATTATAAATAGAACAAAATATTTTTATATGAAATTTTTTTTATAATTAAAATTTAGCATATATTAATAATGACATTTCTTTTCTAAATCAAAGTAGTTAAATAAAAATTGAAAATATTATTGTATTTCATAA;start=44536;subtype=EXTERNAL;support_ref=150;support_variant=2;type=ALTERNATIVE;
scaffold51_76_with_IES	MILORD	internal_eliminated_sequence	44603	50312	.	.	.	ID=MILORD.76.44603.50312;Name=MILORD.76.44603.50312;bounded_by_ta=TRUE;common_boundary=None;end=50312;ies_id=IESPGM.PTET51.1.76.40508;ies_left_dist=37;ies_min_dist=37;ies_right_dist=-5537;junction_seq=tatttcaattaatgaTAaatatcagaatttta;read_names=J00121:27:H3GGKBBXX:5:1115:16802:41370;sequence=TATATCCATCATTTAATTATGTATTTTTTTATCATAATATAGGAGTAGAGAATTATAAATAGAACAAAATATTTTTATATGAAATTTTTTTTATAATTAAAATTTAGCATATATTAATAATGACATTTCTTTTCTAAATCAAAGTAGTTAAATAAAAATTGAAAATATTATTGTATTTCATAATAAATTCTCTCTTATGGGTTTAGTTGAAATATTATAAATTTCTGAAATTTAAATAAATAAGACTAAGAATTAAAAATCATAATCCTGAAACAGAACATAAAATACTAATGTGAATATCAGTAGGAAAGAGTTGAATTATAAGGATGATTGATTATTAATTTTATATGTAAATGAATCAACAATATAAACCTTATAGTTAGACCAAAAATGGTTAAATTTCAAAAGATGAATTTAATATTCATTAAAGCTTTATATGTGGTTGGTTCTTTGACTATAAACAAAATTTAAGCTAATGTATTATCTTATATGGGTAAACAAAAACTATAGGAGTATCTCTAATCAGAGTTTTTGTCGATTCTAAAATTGGCCTTTACGGATAGCGAGATAAGTAGTTCAATTATTTGATGATGATAGGATCCTGTTTTTCATATTTTTGTGCAAAGAAATTTTGAGTCAATTAATTAATCTGTTGACTTCATTATTTTTTTTGAATCTTCACTGTATGAAGTAGTATATTTCGCTTCGTATCCTTATTTTTTATACAATTACACAGTAGGTCTGAGAAATAATTTTGATTTGTAATAACTTCTTTTAAGGATTAATCCACAGATCAATCCAAAGTTGATGGTCAAGAGGGAATATTTCAAGAACAAGAGCGAAAATCATTCAGCTTGCTTTTAGATATTTGATAAGAAATTGAGGGTAATTTAATTGATTTTGTTTGATTATATTTCCTAATTGGAAAAAGACCTGTTGATTTACTGGAGAATTCTGAGTCAAATGATTTTACTATGAGTCATACTGATATCATCTGGCTAACAACTTAAATAGTCAATTTATTGACTAATTAACTCACCAAATTCAATACCCCATAATAAAAAAATAAAGTTCTTGAGAAGATGACTATCTATTATTATTTTTCAACCACAATTTCATAAATAATTATAGATTAAAGTCATTCAGCCAATCTAAGTTTTAATAACAAAGATCTTATAAATTGAAAGTAATGGACTATGATTAGTTTCTTAATAATATAACCAGATGCTAGAAAAAATCACATAAAATGATTCCAAAAATGAAAATTCCTCATTCCTCAACACAATTCATTTACATTAAGAATTTCAAATGCTAAATGTCCAATAACAACCTTAGGAGTTGTCAGAAATGTCAGGAAATTCTTTGTAGTGAAAACTGACAATGAGCAACAATCACTAAAAATGTTCATTATTTAGATAATAAAATAGAAGAGAATAAGTTATTTAGTAAAGTCTTCCTTGACTTAGAAATATTTATTGAATAAAACAGAAGGAATTAGTTTAACTTCTTACAAAGGTTTTTCTATACTTTCTTTTATTGCAATGATTATGGAATACTTATACAGAAATAGATTATGATTTTTTCAAATTTTCTTCATTTTTTTCATAGAATATTACATTTTGTATTCCTTTACTATCAACAATTACCCAACTATTTTATTTATATTCATTTCTTAAATATGCATTCTTATTTTTGAATTAGTTTTTGGTCTTAAATTAAAACCTAAATAATAAGTTATACTTATTGAGAGACTAATGATAAAGACTCAAAAATATAATTTTTTAAATTAAGCTAGAACTGGACACATGGATTCTAATATTTTGCAGACCTTATTTTATTCTCAAAAATAGTATAAATGATTCTCTGTATCAGATGATTTTATTCCTTTCGTATTATTGGAAAAATATCTGCACCTTTAAAGTTTACTTAAATCTATTTCTACAGTAGCATAGAGTTTAATAATATGTATTACATTTGTATATTAATATGTATATAGATATCCTTTTTTATATCTACTTTTAAACTTACTCAGAAGTTATGGTTATAATCAAAATACAATTTTTTAAACTTTAATTCTTTGAATAAATTTTTCAGGACTAAAATGTAGTATTTTTTAGGGATGCATTTAAAAGTTCAGTGTTATATATGATGAAAGAAGGTAAAAAAAGTAATATTAGATATTATTTGATTAAGTTCATTACTGAATTTATTTATGAGTTGACTTTTCTTCTATTATCTAATCAACCCATTTTCCAACTTTTTTACCATTGAGATATAAACCTAAATAGAATAGTTGATTTATTCTTATGAATAATTTAAAATGTTACTCAGAAAAATGATCACTCAATACAATCCATTATCCATTTTTCAAGCCTTAATCGTCAAATTATCCGCTACCACTAGAATAATTTAAGGTATGATAATTATTTACATTTTTTAATAATGATCACTCTATCTTCCTCTATATTTAATTAACCATTTCCCTTTCTTTTTACCATTCTCATATTCACCCTCATACATAGTTTTACTATCTCTAAATTAAATTGATAATAACATTACTATTTAAAATTCTCACTTAAAACTATCCATTTACCAACTTTCAAACCTTACTAATTGTAGCAACCACCTCCTCTTAAATTTATTTATTAATTTACATTTATTCATAATTTTTCTATCCCCATTCTTTATATTGGGTATTCCATCTCCCAATTTTTTTGCCATTTATATATTCACCGCTATTTAAGATTTTGCAAGCCCTACAGATGATAAGAAAAAGAAAGTACTAATTGAATTCATCATTTAATTCTATCCATACTCCATTTTTCAAATCTAATTCATCATAGGATCCTCCACCTCTAATTATATTTTAGATTTTAATACATCTTTTCATTTTTGTACTCTATTTTCCAATAACCATATTTTTTACTATTCTAATAATTTCCATTGTAAAAAATTTTTTTATCTCTAAAATTAAATTATTGAAAAAAAATACTTAGAGAAATTTTCACTCAAATCCACCCATTGACCATTCTTCTTGCTTTCTTGGTCGTACTAACCACCCCCACTAAATAATTTAGTTGTTTAAAAATATTTGATTACATCAAAAGTATGTCGTTTTCAAATTAATATCTAAATTTTATATCCCATTTCCCTTATTTACGACCATTTTTATATCCACCTTCATAGAAAACTTGATTAAAGCTAGAAAATGAATAATTCCCAATATTACTCCTCAAAATTTTCACACAATTCCAGCCATAAACCATCCTTCTAACATTCTTAATCATAAAATCCTCCATCCCTAAATGAATAGTTGTTTCATTCTACATTTTTTCGATCCTATTATTCCACTCCCATTTATCTATCCTTCTACCATGGGAATAACTTCCCTCAAAAGTCACCTGATTATTAAATCTTTATATAAATCTATCATTAATGATTATACCCGAAATTATCACTCTAATCAATCCATTTTCCGTGTTTTAAACCTTCTTCATCAAATGACCCTCCACCTCTAAAAAAAATATTATTTTTGTGATTACATCAATGAATTAAGATCCATTAAATCCCATACCCCTTATTTTGTCCCATCTTTATATTCCCCACTATAAGTCACTTAATTGTTGCTACTATTAAATAATTATAAATACTCATTAAAATTATCTATTAGATCAACCCATTTTCCAATTTTGCAACCTTATTCATCATACCTTCCACCACCTCTATAAAAATTATAATATAATAAAATTCTAAACATCCATTCAGGCCTATCCTCTCCCTCTTCCTTAAAGCTTATATCCCATCGACCAATTTTTTTCCCATTTACATATTCTCCATGATACATGACTTAATTTTTACTAAAACAAGAATTAAATGAAAAAAACTTCCAAAAAAGATCACTTGGTTCTGCCCAAAGACCAACTTTAAGTTCTTATTTATCATATAATCCGCCACCACTAAGGTATTAAAAATTTAAAAATGAATTACATTGATTAATTCCTAAAAATGGTTTTCCACCTATTTATTTTCTTTCCATTGTTGTAATATCCTTGATGAAATATCTTTCCATTCCTAGTTAATATATGAATAGAAAGTACTTTTAATATTCATGACTCAATTCCAGCCATACACCTTCTTTAAGACCTTGTTCATTATAAAATCCCCCAGCGCTGAAATAAAAAATTAAAACTTGATACATCTCTTCATCACCTTTTTCTACTCTTGAATTTAAATTCCATCTTCCAATTTTCAAGCCATTTACATATTCTCCATTATAATACACTTTATCACCTCTAATTTATTCAATATTAAATTTACTAGGTAAAATTAGAATTCGATTCCTCCCACTAACCATGCTTCTGACCTGATGAATTATATGAGCCCCCACCTATTAATTCAACGTTTTCATTCTTTGCTTCTTTAAAGATTTTCCATTAACCAAGTTTTTGGCCATTTTGATATTAACCCTGATACGTTATTTATTGAGAACTAATCAAATTTAAATAATAATGATATTTACTCCCAAAAGGCATCACTTAAATCAATCCAAAATCCAGTTTTTTCACCATGCTCATTATATTCTCCACCACCACTTGAAATTAATAATTCTAATACATTAAATTTTCTCTATTTTTAAATTTCCAAACCCCTATTTTTTAATTGTTTTTGTATTCTCCAATTTCATAAACCTACCCTTTACTATCTTCTAAAATTAATTCATTACTCCCAATAATTTTTGAATAATTCTTTCCATAATCCAAATTTTTTTCCATTTTTGTATAGTAGAATATAAATATGTAATTTTGCCATAAGATCCCCCAACATCAGTCAATTAAGCACCTTTCCATAATACTCTCCATTCTCCAATCTTTTTAAACTCTTCATTGTAAACTCCTTGCCATTATAAATGATAGATTTATTCCAAATTAGTCATTATTTATTGAGTTTCTTATGTGCCTATTAATTTATCTCTATGAAGTGATATTAAGTGAATTTTACATTCTAATAATTTATCCATCATTCTTTATGTACTAAATTTGGTCATTTTATGAAAATGAAATTTCAAATTTACTTTTCACAAATCGCCTCCTCTTCCAATCATAACTGAAACCATCATATGAGTTTTTTCCTCTATACCAATTCATATGCTCTAAGCAAACCTTTTTTAATGATTATTATGTATAATCTAAGCATATATCCATAATCTTTAATAATTTGCTAAGAATATGTTTTTAATATTGAATTAATAATTTCAATCAACAATAATATTTTATTGAAGATAATTTATCAACACCATTTCTTTTCTTGTTGAATTGATATATTGAATTTTTTATAGAAAGGTTTTCAATAACTTTTTTGATTTGGTTAAATAATTAAAAATTTTCGTTTATTAAGAGATATATAGTTGAATAAATTTTAAATAATAATATTATTATCTAATAATTTATCATGTAATTAAATTCAAACTGATCATCATTTGCTTTATACATAATTTCATTTACAATACTTACTTTCATTTAATATTATATTATTTTCTACAGATCAAAGGCAGACTTTTTGGTTTAAATTTTATCAGGTTGTATTAGCCTTCTTTCAAGATGTATTGATTTAACTTGACAATAAATGTGAAAAACAATAGAATTGTTTATTTATTGATCTTAAAAAAAAGGATTAAATGATAACTTATGCCAAATTAAAACAATCGATTAAA;start=44603;subtype=EXTERNAL;support_ref=67;support_variant=1;type=ALTERNATIVE;
scaffold51_76_with_IES	MILORD	internal_eliminated_sequence	44637	44782	.	.	.	ID=MILORD.76.44637.44782;Name=MILORD.76.44637.44782;bounded_by_ta=TRUE;common_boundary=None;end=44782;ies_id=IESPGM.PTET51.1.76.40508;ies_left_dist=3;ies_min_dist=3;ies_right_dist=-7;junction_seq=tgtatttttttatcaTAataaattctctctta;read_names=J00121:27:H3GGKBBXX:5:2226:20983:44148,J00121:27:H3GGKBBXX:5:1210:13859:44711,J00121:27:H3GGKBBXX:5:1120:4553:37343;sequence=TAATATAGGAGTAGAGAATTATAAATAGAACAAAATATTTTTATATGAAATTTTTTTTATAATTAAAATTTAGCATATATTAATAATGACATTTCTTTTCTAAATCAAAGTAGTTAAATAAAAATTGAAAATATTATTGTATTTCA;start=44637;subtype=EXTERNAL;support_ref=94;support_variant=3;type=ALTERNATIVE;
scaffold51_76_with_IES	MILORD	internal_eliminated_sequence	44637	44785	.	.	.	ID=MILORD.76.44637.44785;Name=MILORD.76.44637.44785;bounded_by_ta=TRUE;common_boundary=None;end=44785;ies_id=IESPGM.PTET51.1.76.40508;ies_left_dist=3;ies_min_dist=3;ies_right_dist=-10;junction_seq=tgtatttttttatcaTAaattctctcttatgg;read_names=J00121:27:H3GGKBBXX:5:1216:11211:24050;sequence=TAATATAGGAGTAGAGAATTATAAATAGAACAAAATATTTTTATATGAAATTTTTTTTATAATTAAAATTTAGCATATATTAATAATGACATTTCTTTTCTAAATCAAAGTAGTTAAATAAAAATTGAAAATATTATTGTATTTCATAA;start=44637;subtype=EXTERNAL;support_ref=47;support_variant=1;type=ALTERNATIVE;
scaffold51_76_with_IES	MILORD	internal_eliminated_sequence	44640	44767	.	.	.	ID=MILORD.76.44640.44767;Name=MILORD.76.44640.44767;bounded_by_ta=TRUE;common_boundary=LEFT;end=44767;ies_id=IESPGM.PTET51.1.76.40508;ies_left_dist=0;ies_min_dist=0;ies_right_dist=8;junction_seq=atttttttatcataaTAttattgtatttcata;read_names=J00121:27:H3GGKBBXX:5:2210:15990:45977;sequence=TATAGGAGTAGAGAATTATAAATAGAACAAAATATTTTTATATGAAATTTTTTTTATAATTAAAATTTAGCATATATTAATAATGACATTTCTTTTCTAAATCAAAGTAGTTAAATAAAAATTGAAAA;start=44640;subtype=PARTIAL_INTERNAL;support_ref=45;support_variant=1;type=ALTERNATIVE;
scaffold51_76_with_IES	MILORD	internal_eliminated_sequence	44640	44814	.	.	.	ID=MILORD.76.44640.44814;Name=MILORD.76.44640.44814;bounded_by_ta=TRUE;common_boundary=LEFT;end=44814;ies_id=IESPGM.PTET51.1.76.40508;ies_left_dist=0;ies_min_dist=0;ies_right_dist=-39;junction_seq=atttttttatcataaTAttataaatttctgaa;read_names=J00121:27:H3GGKBBXX:5:1107:10297:3371;sequence=TATAGGAGTAGAGAATTATAAATAGAACAAAATATTTTTATATGAAATTTTTTTTATAATTAAAATTTAGCATATATTAATAATGACATTTCTTTTCTAAATCAAAGTAGTTAAATAAAAATTGAAAATATTATTGTATTTCATAATAAATTCTCTCTTATGGGTTTAGTTGAAA;start=44640;subtype=PARTIAL_EXTERNAL;support_ref=45;support_variant=1;type=ALTERNATIVE;
scaffold51_76_with_IES	MILORD	internal_eliminated_sequence	44640	44775	.	.	.	ID=MILORD.76.44640.44775;Name=MILORD.76.44640.44775;bounded_by_ta=TRUE;common_boundary=Both;end=44775;ies_id=IESPGM.PTET51.1.76.40508;ies_left_dist=0;ies_min_dist=0;ies_right_dist=0;junction_seq=atttttttatcataaTAtttcataataaattc;read_names=J00121:27:H3GGKBBXX:5:2206:31416:13447,J00121:27:H3GGKBBXX:5:1222:20090:6976;sequence=TATAGGAGTAGAGAATTATAAATAGAACAAAATATTTTTATATGAAATTTTTTTTATAATTAAAATTTAGCATATATTAATAATGACATTTCTTTTCTAAATCAAAGTAGTTAAATAAAAATTGAAAATATTATTG;start=44640;subtype=IES;support_ref=90;support_variant=2;type=IES;
scaffold51_76_with_IES	MILORD	internal_eliminated_sequence	44656	44775	.	.	.	ID=MILORD.76.44656.44775;Name=MILORD.76.44656.44775;bounded_by_ta=TRUE;common_boundary=RIGHT;end=44775;ies_id=IESPGM.PTET51.1.76.40508;ies_left_dist=-16;ies_min_dist=0;ies_right_dist=0;junction_seq=ataggagtagagaatTAtttcataataaattc;read_names=J00121:27:H3GGKBBXX:5:2217:32299:35339,J00121:27:H3GGKBBXX:5:2217:32258:35268;sequence=TATAAATAGAACAAAATATTTTTATATGAAATTTTTTTTATAATTAAAATTTAGCATATATTAATAATGACATTTCTTTTCTAAATCAAAGTAGTTAAATAAAAATTGAAAATATTATTG;start=44656;subtype=PARTIAL_INTERNAL;support_ref=106;support_variant=2;type=ALTERNATIVE;
scaffold51_76_with_IES	MILORD	internal_eliminated_sequence	46265	51915	.	.	.	ID=MILORD.76.46265.51915;Name=MILORD.76.46265.51915;bounded_by_ta=TRUE;common_boundary=None;end=51915;ies_id=IESPGM.PTET51.1.76.42377;ies_left_dist=380;ies_min_dist=380;ies_right_dist=-5243;junction_seq=caactattttatttaTAaataaaatgaaatat;read_names=J00121:27:H3GGKBBXX:5:2104:18923:37519;sequence=TATTCATTTCTTAAATATGCATTCTTATTTTTGAATTAGTTTTTGGTCTTAAATTAAAACCTAAATAATAAGTTATACTTATTGAGAGACTAATGATAAAGACTCAAAAATATAATTTTTTAAATTAAGCTAGAACTGGACACATGGATTCTAATATTTTGCAGACCTTATTTTATTCTCAAAAATAGTATAAATGATTCTCTGTATCAGATGATTTTATTCCTTTCGTATTATTGGAAAAATATCTGCACCTTTAAAGTTTACTTAAATCTATTTCTACAGTAGCATAGAGTTTAATAATATGTATTACATTTGTATATTAATATGTATATAGATATCCTTTTTTATATCTACTTTTAAACTTACTCAGAAGTTATGGTTATAATCAAAATACAATTTTTTAAACTTTAATTCTTTGAATAAATTTTTCAGGACTAAAATGTAGTATTTTTTAGGGATGCATTTAAAAGTTCAGTGTTATATATGATGAAAGAAGGTAAAAAAAGTAATATTAGATATTATTTGATTAAGTTCATTACTGAATTTATTTATGAGTTGACTTTTCTTCTATTATCTAATCAACCCATTTTCCAACTTTTTTACCATTGAGATATAAACCTAAATAGAATAGTTGATTTATTCTTATGAATAATTTAAAATGTTACTCAGAAAAATGATCACTCAATACAATCCATTATCCATTTTTCAAGCCTTAATCGTCAAATTATCCGCTACCACTAGAATAATTTAAGGTATGATAATTATTTACATTTTTTAATAATGATCACTCTATCTTCCTCTATATTTAATTAACCATTTCCCTTTCTTTTTACCATTCTCATATTCACCCTCATACATAGTTTTACTATCTCTAAATTAAATTGATAATAACATTACTATTTAAAATTCTCACTTAAAACTATCCATTTACCAACTTTCAAACCTTACTAATTGTAGCAACCACCTCCTCTTAAATTTATTTATTAATTTACATTTATTCATAATTTTTCTATCCCCATTCTTTATATTGGGTATTCCATCTCCCAATTTTTTTGCCATTTATATATTCACCGCTATTTAAGATTTTGCAAGCCCTACAGATGATAAGAAAAAGAAAGTACTAATTGAATTCATCATTTAATTCTATCCATACTCCATTTTTCAAATCTAATTCATCATAGGATCCTCCACCTCTAATTATATTTTAGATTTTAATACATCTTTTCATTTTTGTACTCTATTTTCCAATAACCATATTTTTTACTATTCTAATAATTTCCATTGTAAAAAATTTTTTTATCTCTAAAATTAAATTATTGAAAAAAAATACTTAGAGAAATTTTCACTCAAATCCACCCATTGACCATTCTTCTTGCTTTCTTGGTCGTACTAACCACCCCCACTAAATAATTTAGTTGTTTAAAAATATTTGATTACATCAAAAGTATGTCGTTTTCAAATTAATATCTAAATTTTATATCCCATTTCCCTTATTTACGACCATTTTTATATCCACCTTCATAGAAAACTTGATTAAAGCTAGAAAATGAATAATTCCCAATATTACTCCTCAAAATTTTCACACAATTCCAGCCATAAACCATCCTTCTAACATTCTTAATCATAAAATCCTCCATCCCTAAATGAATAGTTGTTTCATTCTACATTTTTTCGATCCTATTATTCCACTCCCATTTATCTATCCTTCTACCATGGGAATAACTTCCCTCAAAAGTCACCTGATTATTAAATCTTTATATAAATCTATCATTAATGATTATACCCGAAATTATCACTCTAATCAATCCATTTTCCGTGTTTTAAACCTTCTTCATCAAATGACCCTCCACCTCTAAAAAAAATATTATTTTTGTGATTACATCAATGAATTAAGATCCATTAAATCCCATACCCCTTATTTTGTCCCATCTTTATATTCCCCACTATAAGTCACTTAATTGTTGCTACTATTAAATAATTATAAATACTCATTAAAATTATCTATTAGATCAACCCATTTTCCAATTTTGCAACCTTATTCATCATACCTTCCACCACCTCTATAAAAATTATAATATAATAAAATTCTAAACATCCATTCAGGCCTATCCTCTCCCTCTTCCTTAAAGCTTATATCCCATCGACCAATTTTTTTCCCATTTACATATTCTCCATGATACATGACTTAATTTTTACTAAAACAAGAATTAAATGAAAAAAACTTCCAAAAAAGATCACTTGGTTCTGCCCAAAGACCAACTTTAAGTTCTTATTTATCATATAATCCGCCACCACTAAGGTATTAAAAATTTAAAAATGAATTACATTGATTAATTCCTAAAAATGGTTTTCCACCTATTTATTTTCTTTCCATTGTTGTAATATCCTTGATGAAATATCTTTCCATTCCTAGTTAATATATGAATAGAAAGTACTTTTAATATTCATGACTCAATTCCAGCCATACACCTTCTTTAAGACCTTGTTCATTATAAAATCCCCCAGCGCTGAAATAAAAAATTAAAACTTGATACATCTCTTCATCACCTTTTTCTACTCTTGAATTTAAATTCCATCTTCCAATTTTCAAGCCATTTACATATTCTCCATTATAATACACTTTATCACCTCTAATTTATTCAATATTAAATTTACTAGGTAAAATTAGAATTCGATTCCTCCCACTAACCATGCTTCTGACCTGATGAATTATATGAGCCCCCACCTATTAATTCAACGTTTTCATTCTTTGCTTCTTTAAAGATTTTCCATTAACCAAGTTTTTGGCCATTTTGATATTAACCCTGATACGTTATTTATTGAGAACTAATCAAATTTAAATAATAATGATATTTACTCCCAAAAGGCATCACTTAAATCAATCCAAAATCCAGTTTTTTCACCATGCTCATTATATTCTCCACCACCACTTGAAATTAATAATTCTAATACATTAAATTTTCTCTATTTTTAAATTTCCAAACCCCTATTTTTTAATTGTTTTTGTATTCTCCAATTTCATAAACCTACCCTTTACTATCTTCTAAAATTAATTCATTACTCCCAATAATTTTTGAATAATTCTTTCCATAATCCAAATTTTTTTCCATTTTTGTATAGTAGAATATAAATATGTAATTTTGCCATAAGATCCCCCAACATCAGTCAATTAAGCACCTTTCCATAATACTCTCCATTCTCCAATCTTTTTAAACTCTTCATTGTAAACTCCTTGCCATTATAAATGATAGATTTATTCCAAATTAGTCATTATTTATTGAGTTTCTTATGTGCCTATTAATTTATCTCTATGAAGTGATATTAAGTGAATTTTACATTCTAATAATTTATCCATCATTCTTTATGTACTAAATTTGGTCATTTTATGAAAATGAAATTTCAAATTTACTTTTCACAAATCGCCTCCTCTTCCAATCATAACTGAAACCATCATATGAGTTTTTTCCTCTATACCAATTCATATGCTCTAAGCAAACCTTTTTTAATGATTATTATGTATAATCTAAGCATATATCCATAATCTTTAATAATTTGCTAAGAATATGTTTTTAATATTGAATTAATAATTTCAATCAACAATAATATTTTATTGAAGATAATTTATCAACACCATTTCTTTTCTTGTTGAATTGATATATTGAATTTTTTATAGAAAGGTTTTCAATAACTTTTTTGATTTGGTTAAATAATTAAAAATTTTCGTTTATTAAGAGATATATAGTTGAATAAATTTTAAATAATAATATTATTATCTAATAATTTATCATGTAATTAAATTCAAACTGATCATCATTTGCTTTATACATAATTTCATTTACAATACTTACTTTCATTTAATATTATATTATTTTCTACAGATCAAAGGCAGACTTTTTGGTTTAAATTTTATCAGGTTGTATTAGCCTTCTTTCAAGATGTATTGATTTAACTTGACAATAAATGTGAAAAACAATAGAATTGTTTATTTATTGATCTTAAAAAAAAGGATTAAATGATAACTTATGCCAAATTAAAACAATCGATTAAATAAATATCAGAATTTTATCTGTATAAATTATAATATTCTTATATAGAAAACTCCTATTTAAAAGTCAATTTAAAATTAAGTAATATTATATGTATTATAATATTATAAGTTGGTTAATATCAATAGATTTAATAGTCAAGTAAAAAATTCAATTAATCCAAAGAATCCTCCATATATTCCAAATAAATCGATGGCTGCATTCAGAATTTGATATAGAGGTTCAACAATAAATTCTAAAGGTCATATAATAAGGAATAAAATAACCAAGGGTAACAAAACATACACATCCAAATATCGATAATACTATGGCAACATGCAATTAGCTAATGTAAATTAAATTAAATTACCATCTAGCATAGAACATAGATAACTTTCAATTTAATTTATTCTTAGGCATTAGGAATTTAATTAAGAATTAAATAGTATGGCATATTCACCATTAATGTATTTACTATTAGAATTGATACATATGTAATCATTAAAACTGACAAGTAATTTCGATTATATAATTTTGTTTGAATTCTTCTTAAAAGTTTGAGATAATAGATTGGTTTGTCTTAGGCTAGAACAATACCGCACTTGTAATGCCAAAGATTGAGAATAATATGGCATCATATATCATACCTTGAAAAGGCATCTCTAAAATTAAGTTGTATCCTCCATCTCAATTCTAATTTCTGTTAAAACACCATTCATATCATAAGCAATATCATTATACCAAAGGCAATCATTACATTTTCAGCGTTTGATTCTATTAATTGCCATTTCTAAAACTCTGAAATAGCCAAAATGGACAAATAAGTAAAAGAAATGTAGACTAAAAGTAGTAGTTACTTTAAAATGGGCACAAATATCTGAAGATCTAGAGCAAAAGAAAATCCGAATAGAATAATAAACATAACGAAAAATATCACTAATTTACAAAGACAAACTGTTTTGAAAATATGATCCAATAGAAATTTAGAACAAAATTAAGCAAGACAAACCGCATCCAAAATTTAATATGATCGAAAATATTTTGCCTATTAAGAAGATCCAACTATTTTTTTCATATATATCAGAAAGATATTCTATTAATGTTGATCTCTTGGCATCTCCTAAACAATTCACCATAGTACACCATGAAATAAATTATGTTGCACAGACCAGCATTTGTAAAATAGCACCCCAGAACAATCCTGCTTAAGCATAAGCATAAGGTATTGCAAATATTCCTGATCCAATTGTTACTTTAATTAATTTCATCGTGGTTTGAATATTTGTTGATCTTGGCAACTATTTCTCCATTGTAATCATCTATACGTTCATATTAATTTTATAAAATACATAATTACTCAAAAATGTTTCAAATTTTTGGAAAACTACTCATTCATATTTATAAACGATTCATTTTGAAGAAATCTAATCAACCAACTTTGATTTATAATCAATTTTAACAAGTATAATCTGACTATGAATCTGATTAATTAAGAAGGCAAATTATTTATCATTTGTACTCTGTAGCAAAATTCAGATCAGAATGTGTACCAATTCTCCAAAAAGTATCTTTTTCTTGAATTTTGTTGTTAGAAACATAAATGAAATGCTCTATATTTCTATTAAA;start=46265;subtype=EXTERNAL;support_ref=63;support_variant=1;type=ALTERNATIVE;
scaffold51_76_with_IES	MILORD	internal_eliminated_sequence	46265	46587	.	.	.	ID=MILORD.76.46265.46587;Name=MILORD.76.46265.46587;bounded_by_ta=TRUE;common_boundary=None;end=46587;ies_id=IESPGM.PTET51.1.76.42377;ies_left_dist=380;ies_min_dist=85;ies_right_dist=85;junction_seq=caactattttatttaTAtgtatatagatatcc;read_names=J00121:27:H3GGKBBXX:5:1210:29406:3459;sequence=TATTCATTTCTTAAATATGCATTCTTATTTTTGAATTAGTTTTTGGTCTTAAATTAAAACCTAAATAATAAGTTATACTTATTGAGAGACTAATGATAAAGACTCAAAAATATAATTTTTTAAATTAAGCTAGAACTGGACACATGGATTCTAATATTTTGCAGACCTTATTTTATTCTCAAAAATAGTATAAATGATTCTCTGTATCAGATGATTTTATTCCTTTCGTATTATTGGAAAAATATCTGCACCTTTAAAGTTTACTTAAATCTATTTCTACAGTAGCATAGAGTTTAATAATATGTATTACATTTGTATATTAA;start=46265;subtype=MAC;support_ref=63;support_variant=1;type=CRYPTIC;
scaffold51_76_with_IES	MILORD	internal_eliminated_sequence	46645	46672	.	.	.	ID=MILORD.76.46645.46672;Name=MILORD.76.46645.46672;bounded_by_ta=TRUE;common_boundary=Both;end=46672;ies_id=IESPGM.PTET51.1.76.42377;ies_left_dist=0;ies_min_dist=0;ies_right_dist=0;junction_seq=ctcagaagttatggtTAattctttgaataaat;read_names=J00121:27:H3GGKBBXX:5:2113:10561:12374,J00121:27:H3GGKBBXX:5:2101:15158:27408,J00121:27:H3GGKBBXX:5:2216:7293:8084,J00121:27:H3GGKBBXX:5:1205:30969:25650,J00121:27:H3GGKBBXX:5:2220:27945:32965,J00121:27:H3GGKBBXX:5:2110:23947:31382,J00121:27:H3GGKBBXX:5:2113:17949:39101,J00121:27:H3GGKBBXX:5:1104:21968:2844,J00121:27:H3GGKBBXX:5:1222:18629:29167,J00121:27:H3GGKBBXX:5:1114:30878:47577,J00121:27:H3GGKBBXX:5:2220:27976:32912,J00121:27:H3GGKBBXX:5:1119:14732:10669,J00121:27:H3GGKBBXX:5:2221:10409:41932,J00121:27:H3GGKBBXX:5:2211:18243:8875,J00121:27:H3GGKBBXX:5:1228:10277:42935,J00121:27:H3GGKBBXX:5:2208:5426:14590,J00121:27:H3GGKBBXX:5:2106:15696:27074;sequence=TATAATCAAAATACAATTTTTTAAACTT;start=46645;subtype=IES;support_ref=0;support_variant=17;type=IES;
scaffold51_76_with_IES	MILORD	internal_eliminated_sequence	49380	49410	.	.	.	ID=MILORD.76.49380.49410;Name=MILORD.76.49380.49410;bounded_by_ta=TRUE;common_boundary=Both;end=49410;ies_id=IESPGM.PTET51.1.76.45084;ies_left_dist=0;ies_min_dist=0;ies_right_dist=0;junction_seq=ttttttccatttttgTAagatcccccaacatc;read_names=J00121:27:H3GGKBBXX:5:2208:12540:46680,J00121:27:H3GGKBBXX:5:1124:23845:30679,J00121:27:H3GGKBBXX:5:1225:27052:48227,J00121:27:H3GGKBBXX:5:1205:28351:44675,J00121:27:H3GGKBBXX:5:1226:24931:47401,J00121:27:H3GGKBBXX:5:2215:18751:33211,J00121:27:H3GGKBBXX:5:2105:26362:27584,J00121:27:H3GGKBBXX:5:2222:10155:37976,J00121:27:H3GGKBBXX:5:1206:5112:43867,J00121:27:H3GGKBBXX:5:2102:7243:17526,J00121:27:H3GGKBBXX:5:1126:10855:20902,J00121:27:H3GGKBBXX:5:1106:26900:16137,J00121:27:H3GGKBBXX:5:2215:25215:6783,J00121:27:H3GGKBBXX:5:2205:6289:33211,J00121:27:H3GGKBBXX:5:1224:16498:31734,J00121:27:H3GGKBBXX:5:2227:12368:8787,J00121:27:H3GGKBBXX:5:1221:21643:40367,J00121:27:H3GGKBBXX:5:1109:14925:43322,J00121:27:H3GGKBBXX:5:1127:26930:32121,J00121:27:H3GGKBBXX:5:1101:19116:7679,J00121:27:H3GGKBBXX:5:2111:3031:38082,J00121:27:H3GGKBBXX:5:2212:30553:33756,J00121:27:H3GGKBBXX:5:2206:28899:44570,J00121:27:H3GGKBBXX:5:1219:17350:46997,J00121:27:H3GGKBBXX:5:2104:9790:29114,J00121:27:H3GGKBBXX:5:1226:5264:36534,J00121:27:H3GGKBBXX:5:2108:28869:31329;sequence=TATAGTAGAATATAAATATGTAATTTTGCCA;start=49380;subtype=IES;support_ref=84;support_variant=27;type=IES;
scaffold51_76_with_IES	MILORD	internal_eliminated_sequence	50002	50181	.	.	.	ID=MILORD.76.50002.50181;Name=MILORD.76.50002.50181;bounded_by_ta=TRUE;common_boundary=None;end=50181;ies_id=IESPGM.PTET51.1.76.45084;ies_left_dist=-622;ies_min_dist=622;ies_right_dist=-771;junction_seq=gtttattaagagataTAttagccttctttcaa;read_names=J00121:27:H3GGKBBXX:5:1117:26443:44113;sequence=TATAGTTGAATAAATTTTAAATAATAATATTATTATCTAATAATTTATCATGTAATTAAATTCAAACTGATCATCATTTGCTTTATACATAATTTCATTTACAATACTTACTTTCATTTAATATTATATTATTTTCTACAGATCAAAGGCAGACTTTTTGGTTTAAATTTTATCAGGTTG;start=50002;subtype=MAC;support_ref=98;support_variant=1;type=CRYPTIC;
scaffold51_76_with_IES	MILORD	internal_eliminated_sequence	53347	55346	.	.	.	ID=MILORD.76.53347.55346;Name=MILORD.76.53347.55346;bounded_by_ta=TRUE;common_boundary=None;end=55346;ies_id=IESPGM.PTET51.1.76.51048;ies_left_dist=2028;ies_min_dist=81;ies_right_dist=81;junction_seq=agagagtatattattTAtattcttcttttact;read_names=J00121:27:H3GGKBBXX:5:1105:11332:14906;sequence=TATTTATAAATAAGGCTTTTTTATATCCAGAATATTTGTTTTCTAAAATTATAGATTCCTAAAAATTACAATAATTCTTTTAATAATTAATTGAATATGATGAACAAAATTTAGATAATTAATTAATTTCAATCGAAAACTAAATAAAGGAAGTTCAAAGATAGATAAGTCTTATGCACTAAGAGTTAGAATTTAATAAAAAGAAATTTGTCTAACTTAGATAATAAATAAGAGAAAATCTAGAAGAGGTATTTTAATTAATAATTAGATAATCAAATTTGATGAATTCAAATCATATATTGTTAACTTAAATAACTTATAAAAATCTATAGATCCATAAGACATAAAGTAAAGTGAAAGAGATGTTTATATTTACTTTTAGAATTAATTTAAAAATAAATCATCAATTGTTAACAACCAAGTTTTTACACTTCTAGAATATAAAAATGAGTATATGAAACCATCAACATTTATGTATCCAGAATTAAAGAAATTAGAAAATTAATATTAATAATTAAAGGAAATGCATTCTTCTTATGATAAGATCATAAACCCTCAATTCCCTGGAATTATTTAAAATACCAAATTAATTACAAAAGAATTCCAAGCTAAGTTAATTGATACTATTGTGGAAAAATCAAAAAAACCAATAATGAAGATAGAATTAATCCATAATGAATCTAGGACTAATCTAAGTACTGAATAGTTTTGGAACATAGTAGATGGAAAATCAAACTTATTGATGGTTTTCTAATCGCAAAGTGAGTTTGTCTTTGGAGCCTACACTCCATGTAAATGGGTCAAAAGTAAAAAGGGGCAATATGTTAACGACGAAACACTATCATCTTTCATATTTTCATAAACAAACTTTAAAATCTATCCAATAAAATAAGAAGGCAGCGGATGCGCTATTTATTGTTGTACTTCATATGGACCTATATTTGGAGGAACATCCTTATTTAATGGATCCATAATTAATTATTTTTCAAATAAAAGCGATTTAATGATACTTACAGATTTTAAAAATGGTAGTTCATCACTTGGAATCTCATATGAAGATGAAGATTTGACACATATTAAAGGCCAGACCTTATTATTTGGTTAAATTGAACCAAAAATTATAATGTATGAAATATTTTAATTATCATTTATTTGAATTATATTGAAAATGATCTATAGTTCATTCATATATTCGTTCAAAACCTATTAATTTATTAAAATTTTAAAGATTCGTATAAATTCTAAGGAATAACATCTGTAGTTATGATTCAATTTTAGCCATCAATATAAACTATATCATTTTATTGATTCTAAGGTTAAAAAAGATAATTGCTATTTCTTACTCTCCAAAATTAAAAAAATAATTAAAGAACTATTCTGATATTAAAAACATATAGTTCTAATCAAGCGGATCAAGTTTAAAATCAACGAAAAGTGAAAAACAATACTAAATAAAGGAAGTTCAAATATGAAATATTTTTAATTGAATTTTTACTAATATCTAATAAACAATCAACTGAGAAATAGCTCTTAAACCTAATAATTGGTTGATCTTTTTAAGCTTTTGGTTAATATTTGTATTCTTTCGTAATAAGTTTCATAATGAATTTTGATATCGATTTTTTGAATTTTAACATTGATCATAAAATTAGTAAATAATTAAAATAATAATGTTCACACGAATATTAAATTTCTTAAATCTACAAGCGATTCTATGGTTGCAAATATTGATGCAGAAGTGGTTTGGTCATTTTAGAATTTCTTTCTATGAACTAATTGTTATTAAGATTTTAATTGATTAATCAACACTCTTGTAAGCTAAATTTAAACTATTCTAATATATTAAGTCAAAAAAATATTTAAACAAATGGTTATATATATTATTATTTTGCTCCTTTTGAAGCTAATGAACTGGTCACTTTTTAGATATTTTTAAATTATTTAAACATTTTTAAAAGTATTAACTGTGAATCATTATTATCTATATATTTCATATAAAA;start=53347;subtype=MAC;support_ref=114;support_variant=1;type=CRYPTIC;
scaffold51_76_with_IES	MILORD	internal_eliminated_sequence	55375	55427	.	.	.	ID=MILORD.76.55375.55427;Name=MILORD.76.55375.55427;bounded_by_ta=TRUE;common_boundary=Both;end=55427;ies_id=IESPGM.PTET51.1.76.51048;ies_left_dist=0;ies_min_dist=0;ies_right_dist=0;junction_seq=tacttaattatagatTAtttgagacactgtat;read_names=J00121:27:H3GGKBBXX:5:2116:5365:17825,J00121:27:H3GGKBBXX:5:2126:25317:47964,J00121:27:H3GGKBBXX:5:2111:20222:37624,J00121:27:H3GGKBBXX:5:1211:17827:5728,J00121:27:H3GGKBBXX:5:1204:24901:5288,J00121:27:H3GGKBBXX:5:2119:23713:43568,J00121:27:H3GGKBBXX:5:2103:25794:12743,J00121:27:H3GGKBBXX:5:2201:28686:20076,J00121:27:H3GGKBBXX:5:1101:30137:5851,J00121:27:H3GGKBBXX:5:2222:27620:19601,J00121:27:H3GGKBBXX:5:1116:28980:35145,J00121:27:H3GGKBBXX:5:1104:19248:42478,J00121:27:H3GGKBBXX:5:1213:25570:20691,J00121:27:H3GGKBBXX:5:1118:25946:6747,J00121:27:H3GGKBBXX:5:1204:23389:7521,J00121:27:H3GGKBBXX:5:1121:28605:40578,J00121:27:H3GGKBBXX:5:2220:20101:2563,J00121:27:H3GGKBBXX:5:1215:14793:2017,J00121:27:H3GGKBBXX:5:2224:29082:9262,J00121:27:H3GGKBBXX:5:2207:19319:42425,J00121:27:H3GGKBBXX:5:1205:22029:45959,J00121:27:H3GGKBBXX:5:1127:11190:15645,J00121:27:H3GGKBBXX:5:1201:21298:26723,J00121:27:H3GGKBBXX:5:2205:8359:44500;sequence=TATACTTAAATAAATATGATTGAGCTTTTCTAATTTATTACAAAATTTTATTG;start=55375;subtype=IES;support_ref=102;support_variant=24;type=IES;
scaffold51_76_with_IES	MILORD	internal_eliminated_sequence	56699	61196	.	.	.	ID=MILORD.76.56699.61196;Name=MILORD.76.56699.61196;bounded_by_ta=TRUE;common_boundary=None;end=61196;ies_id=IESPGM.PTET51.1.76.55627;ies_left_dist=3841;ies_min_dist=630;ies_right_dist=-630;junction_seq=aaaatacataatattTAtaacaatgtaatata;read_names=J00121:27:H3GGKBBXX:5:1217:13829:29641;sequence=TATATTAATAAAAATTTGATACTTTTATATTTTATTAATTTATCAATTATGTACCACTCCAAAATATTTACTAATACAATTTATAAGCAAAATAAAGAAAAATTTTTCTGATATATGTATATTACTAGCGATAAATAAGTTTTATTAAATTGAGTCCTCCAGCCGCCACAGAGTCTTCATAGTTGGCCTATTGGGTGGATGTTGAATTAAAATTCCCTAATAGGGTCTTCCTCCTTTGACCCCTGGAATATCTTTTTATGGACATTTGGAATTTTTTTAAAAATATTTTATAAAAGTTATAAATCATCTTTTATAAATTAAGAAGGCACTTATAAATCTTCTTTTTAAATAACTCATAATCATTTTAAATACTGATATTATATAGAAGATAATTAATTGATATATATGAAACAAGAATTTTATCGAATCGAAGAAGTTGAATGAAATGTTAAAGAAAATTCGGATTTTAATTATTTTAAGGGGCTTATTAATAACATCATGCATTATAAAACTAAATGAACTTATTGAATAGTGTTTAATAATTAGATATAATTTTAATTATTAAATAAGATTGATGAATTTATATGACTAAGCACTAGTAGAATAAGGCCTAGGCCATAAATTATTAAAATGTTGATTCATAACAGGGAAAAAGTAATTTTAAACTATTTTTTGTTGCCTTTATTTTACAATCTTAACTGTTACTTTTACATGTTTACAACTAATTCGATTTTTATTTTCTTTATTCTTAAAGCACACCATGAGCAATTTGAGAAAATTTTATGATTTAAAAATTGGTCTCAAAATAAATTAATTATTAAAAGCATTGTAATTTAAATTAATTTAACAAATTAATGATAATATAAGGGTAGATCTCTTATATTCGAGAAAATAAGAGAAGCAGAATTGAAATTTCCAGAGAAACTGAATATTAAAAGTTGTACAATTATTCTTATTTTTTTAAAATGAAAGTATAACTTATTAAATAATTTAGATTACAAAGCTAATTAAAAATTAAATAGTTATTTATTATGAGAACAATTTCTAAAGTCATAAAAGTTTCTCAAATTAGTGTTCATTATCTAAAATTCTGATGCTGATTTCCACAAATTATTCTAACTTGAGGAGAATAGTAATTGGGATTCATATATATATTTTTATTGAATTATAATATTCTCAGCAAACCTTTGATTTCGAAATTTAAAATTTAAGATCATTAAAATGGGACCGATTTTCTACGTTTTAATCAATGATTTCAGTCGTTAATTTATGTATAAAATGCATAAACTATTCATAAAGAACCGGTTATAATTTACAATCTTTCTTTTTATCCTTACCAAACAAATGCTTAATTTCATTAAACTCTGGGAAATATGTAGGAGTAAATATCTGAGGAATTTATGAATAGTGCATTTCTTAAAATAATTTGTTCTTCGTAACGTTTATAAACTTTTGTATAGTTTAAGATAAAAATCCGAAATATTTTAGATGTCATCTGAAAGTACTCATTCTCTAAATAGATTGTTAAAAATCACCTTGAATCAACCATAGAAATTGGGCTAAAAAAGGTTTCATTAAGAAATTTTAAATCATATCAGAATGTTGGCAGAAATCGATTCAATAAAACTCAAAACTTCGTATTTCAAGATAAAGGCACTTTGTTTTAGATATAGTATCCTAAACTAAAATTTGAGTCATAAAATCACTAAAACTAACATATTATTCAGGAAATTTTCTTATAAACTCCTTGAAAAGGTTTTTTGCGCTAATACACAACTAAACAACAAAAGTTCTACTTTACTTAATTAAAAATCCACTCCTACACTATCTAATCTAATAAATAAAGAAAAACCAATAGTTTGAACTTTCAGATAAGAGTCAATTGATCCCTTCCATAGAATCTGATATAATTTGGTTTAGCAACGAAAGGGAAATATCTGCCACAATTTACATTCTCCATAATTTCTTCTGATTATTTATTCAATTTACTATTTGGAAAGTTATATGTTACAAAAATAATATATTAGTGATTTACAGACAAATTATTTTCATCATTTCAAATTTTCTAAATGAAGAATGATTTATGATTTCACTAATATATTTGTGAATTTAGATTGTCTAAAATTCACCAATTCACATAATATTTTTTGAATGAAATTTTGGGTTAGATTAATTTTAATTCATTCGAACAACCTCTTCGTTCATGAAGATATATAACTTCTTTTTCAAAATGGAATATAAGGGTGAATAGTTTTTGTTGAAAATAATAATTCACAAATATATTTTATAAATATTGGTGAAAATGGCGTTTCTAAAATTCACCAATATATTTCCGAATGTGTTTGTGAAATAATAAACAACTATTTTCACTAACAATTATTAATTTATATTAGAGGAGATAAAATAGGCCTATCTTATATCCTTATCTGCTAAATGATATTAATACTCATTAATTTTATAAATAATTTCTGATTCATGCTATATCACAAAAATTGATAAATTATAAAAAAACAATATTCTGTTATATTTTAATAATAGTTCCAAAGATCAGCAATATATTTACATGTCATTTTGTGAAATTAGTTATAATATTAATTTACAGTTGTTTTTACTTATCGACTTATTTAACCTGCTTAGTTATATAGTTTCTTCGATAAATATTTGGTATCTCCTTAATGATTTTTACAGTTTTCCACTACTTTTACTAAATCCAAAAAAATTATGTTGTAATGTTATTAAAAGAATTTCCATATTCCTTCAATAGGATTAAGTTCTGGAATTTTAATATTAAGAATTTTCTTAAATTATACATCATTATAATTCAAACAAATATCTTTTACTTCTCCATACAACTTTTGATCATATTTTTTGACTTTCTTGATAAATAATTTACAAATGATGAATTTTTTTTGATTTCATTCGTCACTAGAATCACTATTGAATTTCAAGCAATTTATACTAAATTCTTGGGTATTCTTAATATAATTAATTTTTAAAAACATTCTTATTTTTTTGGTATAAATTGAGTTTTATTAAACATTCCTTTTTCACATAGGATTATGATGAATAGTAAGCGAAATAAAATGAGCATGAATATTAATTCGTTAATACAAATGATCCTATTCAGCTTATCTCTTTCGATTGATTTGTAAATCTTCACAGGAAACCATTATTATTATAATTCTATTTTCATCTATTTATATTAAGGAAGAATATTTGACTATTACTGAAAGGTAGTTATCTACTTAAATTCAAATCTGCAAATGTCACAATCGAGTACATGATGTGGGTTAAAATAATGAAATTATTTAAATGAGAATGATAAGAAATTACAAATTTATACCTAATTGAGAAGCCACCTAAGTTGATCTACATAAGCTTCATTAATTAATTAAAGAGTAAAGTTTAGATAATTATCAGAAAAGTTAACGTACAATTAAAAATTCATGAAGACATATTGAGCTAAACCGAAAAACAAATATAAATTTGTGAATAAGTAACTAATCTGAGAAACAAATTTTATTTATATTTGTATTTTATTCTACCAAAGATTTCTAAAAGAAATGAGAGGTATTCAACAATGATATTTAGTAAACATTGTTTTCTAACTAATGAAAATTAAAATGCTTTACATAATCAACTTCTATTATATAATCGATCTCACATCAAAAGTTCATAATATTTTAACTATAAAAGCAAATATATTATCCTGAAAAAATTCTGAATTAAAATTGAATTTTAACTATTAAAATACTAATAAAATAATATCAAATAATAACAAAAATTGTAATAAAGTGATACTCATCAATCAGATATAAAGGATATGAGATTTTTATTGAAATACGATTTAAAACCAATTATTCTATTATATCATCGTCTTGACAAAATAAATTTTTGGCACTTAAAAGTTTTAAATGTTATGAGGATATGTTAAAAATTTTATCATTATATTGATTGTAATCTTTTTTATAAATTTGAGCCAAAATATTATTTTCAATTTTATTTTGCTCAATATGTTATTTTACATGAAATGGAGTTAATCACTTCTTAAGAAACAATTATCACAATGTAATATAGAATATCATCCTCTCTCGCTGCCATTGATATTAATTACTTTAGGATATATATCTTTCCCCCCCTTCATTTTTCTTGTCAATGAGCACATTTTTCCTAATTCATTCCATAATTAAGTTTTGTTCTTCAATGTTTCTTCAAAGTTCTAAATATCANNNNNNNNNNNNNNNNNNNNNNNNNNNNNNNNNNNNNNNNNNNNNNNNNNNNNNNNNNNNNNNNNNNNNNNNNNNNNNNNNNNNNNNNNNNNNNNNNNNNNNNNNNNNNNNNNNNNNNNNNNNNNNNNNNNNNNNNNNNNNNNNNNNNNNCCCAACCCTCTAAAAAAAAAGGAGAAGAGGCGGAGGTTTTTTTTATTAACATAATAAAGCATTAAGACCATTTGGTGATTCAATTTTTTTCTTTTTCGCGATGCTTGTATATAATCTAG;start=56699;subtype=EXTERNAL;support_ref=110;support_variant=1;type=ALTERNATIVE;
scaffold51_76_with_IES	MILORD	internal_eliminated_sequence	56699	62476	.	.	.	ID=MILORD.76.56699.62476;Name=MILORD.76.56699.62476;bounded_by_ta=TRUE;common_boundary=None;end=62476;ies_id=IESPGM.PTET51.1.76.51048;ies_left_dist=-1324;ies_min_dist=1324;ies_right_dist=-7049;junction_seq=aaaatacataatattTAtaattcttctaattt;read_names=J00121:27:H3GGKBBXX:5:2119:24150:18968;sequence=TATATTAATAAAAATTTGATACTTTTATATTTTATTAATTTATCAATTATGTACCACTCCAAAATATTTACTAATACAATTTATAAGCAAAATAAAGAAAAATTTTTCTGATATATGTATATTACTAGCGATAAATAAGTTTTATTAAATTGAGTCCTCCAGCCGCCACAGAGTCTTCATAGTTGGCCTATTGGGTGGATGTTGAATTAAAATTCCCTAATAGGGTCTTCCTCCTTTGACCCCTGGAATATCTTTTTATGGACATTTGGAATTTTTTTAAAAATATTTTATAAAAGTTATAAATCATCTTTTATAAATTAAGAAGGCACTTATAAATCTTCTTTTTAAATAACTCATAATCATTTTAAATACTGATATTATATAGAAGATAATTAATTGATATATATGAAACAAGAATTTTATCGAATCGAAGAAGTTGAATGAAATGTTAAAGAAAATTCGGATTTTAATTATTTTAAGGGGCTTATTAATAACATCATGCATTATAAAACTAAATGAACTTATTGAATAGTGTTTAATAATTAGATATAATTTTAATTATTAAATAAGATTGATGAATTTATATGACTAAGCACTAGTAGAATAAGGCCTAGGCCATAAATTATTAAAATGTTGATTCATAACAGGGAAAAAGTAATTTTAAACTATTTTTTGTTGCCTTTATTTTACAATCTTAACTGTTACTTTTACATGTTTACAACTAATTCGATTTTTATTTTCTTTATTCTTAAAGCACACCATGAGCAATTTGAGAAAATTTTATGATTTAAAAATTGGTCTCAAAATAAATTAATTATTAAAAGCATTGTAATTTAAATTAATTTAACAAATTAATGATAATATAAGGGTAGATCTCTTATATTCGAGAAAATAAGAGAAGCAGAATTGAAATTTCCAGAGAAACTGAATATTAAAAGTTGTACAATTATTCTTATTTTTTTAAAATGAAAGTATAACTTATTAAATAATTTAGATTACAAAGCTAATTAAAAATTAAATAGTTATTTATTATGAGAACAATTTCTAAAGTCATAAAAGTTTCTCAAATTAGTGTTCATTATCTAAAATTCTGATGCTGATTTCCACAAATTATTCTAACTTGAGGAGAATAGTAATTGGGATTCATATATATATTTTTATTGAATTATAATATTCTCAGCAAACCTTTGATTTCGAAATTTAAAATTTAAGATCATTAAAATGGGACCGATTTTCTACGTTTTAATCAATGATTTCAGTCGTTAATTTATGTATAAAATGCATAAACTATTCATAAAGAACCGGTTATAATTTACAATCTTTCTTTTTATCCTTACCAAACAAATGCTTAATTTCATTAAACTCTGGGAAATATGTAGGAGTAAATATCTGAGGAATTTATGAATAGTGCATTTCTTAAAATAATTTGTTCTTCGTAACGTTTATAAACTTTTGTATAGTTTAAGATAAAAATCCGAAATATTTTAGATGTCATCTGAAAGTACTCATTCTCTAAATAGATTGTTAAAAATCACCTTGAATCAACCATAGAAATTGGGCTAAAAAAGGTTTCATTAAGAAATTTTAAATCATATCAGAATGTTGGCAGAAATCGATTCAATAAAACTCAAAACTTCGTATTTCAAGATAAAGGCACTTTGTTTTAGATATAGTATCCTAAACTAAAATTTGAGTCATAAAATCACTAAAACTAACATATTATTCAGGAAATTTTCTTATAAACTCCTTGAAAAGGTTTTTTGCGCTAATACACAACTAAACAACAAAAGTTCTACTTTACTTAATTAAAAATCCACTCCTACACTATCTAATCTAATAAATAAAGAAAAACCAATAGTTTGAACTTTCAGATAAGAGTCAATTGATCCCTTCCATAGAATCTGATATAATTTGGTTTAGCAACGAAAGGGAAATATCTGCCACAATTTACATTCTCCATAATTTCTTCTGATTATTTATTCAATTTACTATTTGGAAAGTTATATGTTACAAAAATAATATATTAGTGATTTACAGACAAATTATTTTCATCATTTCAAATTTTCTAAATGAAGAATGATTTATGATTTCACTAATATATTTGTGAATTTAGATTGTCTAAAATTCACCAATTCACATAATATTTTTTGAATGAAATTTTGGGTTAGATTAATTTTAATTCATTCGAACAACCTCTTCGTTCATGAAGATATATAACTTCTTTTTCAAAATGGAATATAAGGGTGAATAGTTTTTGTTGAAAATAATAATTCACAAATATATTTTATAAATATTGGTGAAAATGGCGTTTCTAAAATTCACCAATATATTTCCGAATGTGTTTGTGAAATAATAAACAACTATTTTCACTAACAATTATTAATTTATATTAGAGGAGATAAAATAGGCCTATCTTATATCCTTATCTGCTAAATGATATTAATACTCATTAATTTTATAAATAATTTCTGATTCATGCTATATCACAAAAATTGATAAATTATAAAAAAACAATATTCTGTTATATTTTAATAATAGTTCCAAAGATCAGCAATATATTTACATGTCATTTTGTGAAATTAGTTATAATATTAATTTACAGTTGTTTTTACTTATCGACTTATTTAACCTGCTTAGTTATATAGTTTCTTCGATAAATATTTGGTATCTCCTTAATGATTTTTACAGTTTTCCACTACTTTTACTAAATCCAAAAAAATTATGTTGTAATGTTATTAAAAGAATTTCCATATTCCTTCAATAGGATTAAGTTCTGGAATTTTAATATTAAGAATTTTCTTAAATTATACATCATTATAATTCAAACAAATATCTTTTACTTCTCCATACAACTTTTGATCATATTTTTTGACTTTCTTGATAAATAATTTACAAATGATGAATTTTTTTTGATTTCATTCGTCACTAGAATCACTATTGAATTTCAAGCAATTTATACTAAATTCTTGGGTATTCTTAATATAATTAATTTTTAAAAACATTCTTATTTTTTTGGTATAAATTGAGTTTTATTAAACATTCCTTTTTCACATAGGATTATGATGAATAGTAAGCGAAATAAAATGAGCATGAATATTAATTCGTTAATACAAATGATCCTATTCAGCTTATCTCTTTCGATTGATTTGTAAATCTTCACAGGAAACCATTATTATTATAATTCTATTTTCATCTATTTATATTAAGGAAGAATATTTGACTATTACTGAAAGGTAGTTATCTACTTAAATTCAAATCTGCAAATGTCACAATCGAGTACATGATGTGGGTTAAAATAATGAAATTATTTAAATGAGAATGATAAGAAATTACAAATTTATACCTAATTGAGAAGCCACCTAAGTTGATCTACATAAGCTTCATTAATTAATTAAAGAGTAAAGTTTAGATAATTATCAGAAAAGTTAACGTACAATTAAAAATTCATGAAGACATATTGAGCTAAACCGAAAAACAAATATAAATTTGTGAATAAGTAACTAATCTGAGAAACAAATTTTATTTATATTTGTATTTTATTCTACCAAAGATTTCTAAAAGAAATGAGAGGTATTCAACAATGATATTTAGTAAACATTGTTTTCTAACTAATGAAAATTAAAATGCTTTACATAATCAACTTCTATTATATAATCGATCTCACATCAAAAGTTCATAATATTTTAACTATAAAAGCAAATATATTATCCTGAAAAAATTCTGAATTAAAATTGAATTTTAACTATTAAAATACTAATAAAATAATATCAAATAATAACAAAAATTGTAATAAAGTGATACTCATCAATCAGATATAAAGGATATGAGATTTTTATTGAAATACGATTTAAAACCAATTATTCTATTATATCATCGTCTTGACAAAATAAATTTTTGGCACTTAAAAGTTTTAAATGTTATGAGGATATGTTAAAAATTTTATCATTATATTGATTGTAATCTTTTTTATAAATTTGAGCCAAAATATTATTTTCAATTTTATTTTGCTCAATATGTTATTTTACATGAAATGGAGTTAATCACTTCTTAAGAAACAATTATCACAATGTAATATAGAATATCATCCTCTCTCGCTGCCATTGATATTAATTACTTTAGGATATATATCTTTCCCCCCCTTCATTTTTCTTGTCAATGAGCACATTTTTCCTAATTCATTCCATAATTAAGTTTTGTTCTTCAATGTTTCTTCAAAGTTCTAAATATCANNNNNNNNNNNNNNNNNNNNNNNNNNNNNNNNNNNNNNNNNNNNNNNNNNNNNNNNNNNNNNNNNNNNNNNNNNNNNNNNNNNNNNNNNNNNNNNNNNNNNNNNNNNNNNNNNNNNNNNNNNNNNNNNNNNNNNNNNNNNNNNNNNNNNNCCCAACCCTCTAAAAAAAAAGGAGAAGAGGCGGAGGTTTTTTTTATTAACATAATAAAGCATTAAGACCATTTGGTGATTCAATTTTTTTCTTTTTCGCGATGCTTGTATATAATCTAGTATAACAATGTAATATAGAATATAATAATATATAAATGCAATTGATATTAATTACTTTAGGATATATATATTTAACCCCCTTCATTTTTATTGTCAATAAGAACATTATTCCTAATTAATTCCATAATTAAAAATAGTTCTTCAATGTATCTTCAAAGTTCTAAATATCAGGTTCTCTCAATGATTGGATAAGGTTCAGCACATGTAGTGTTTAAAGCTGAGCACAATATAACCTAAAAGCTATTCGCGATTAAAATGGAAAAATATCCTAATTCAGGTCAAATCGATGGTGAAATTAAAGCCCTAAAAGAGTTAGACTAAATTGGAGGTATCCCAAATTTAATACACCACGGAATGACCTCAGAGAATAAGTATTAACTTTAAAATAAATTTAGGTGCTTTCTTATTTTGCCTCTACTAAACTGTAGCTTGCGTGAATTAGTGAAATCTTAATAGTTATCTTTATCTTAAACATTGGCTATAGGATTGAGTCTCATTGAAACTTTGGAAAAAGTTCATTAAAAAAACATTTTGCATTTGGATATTAAACTAGAAAATATTATGGTATCATAGAAATTATAAAAAAATTCAAAAGAGTAACTTCTTTAGCCTGGATTTATTCAACTTATAGATTTTGGGTTGTCTCAAACTTTAGGAAATTCAAAATTCTTAAAAAATGTATTTATTGGTTCATTGAACTTCGCCAGCAGAGCATCCCACAAAGGAGAGTCATTAGGGTATAAAGATGACTTAGAAAGTCTATTTTATGTGTTAGTCTATTTGAGAAATTGTATTTATCATTATTAACTCTAGGTAAATTGCCGTGGTCTCAAAAGCCTTCTATGGGATGTAAAAATATGGATATCAAATTCATAGGAGAAATGAAGGCATCCATATTTAATACTATGGTATTATGCCAAAAATTTCCTTTGGAATTCTCCAAATTTATGCAATACATTGATGAACTCAAACATTATTAAATGCCAGATTATACTTACATTAAGGAATTGTTTATAAAAATGTTGCAAAATACATCTTTATCACCAATAATGGACTAATTTTTGAATTACTCTCCTGTTCAATCGATTAATCAACTTGGGAGTTCGGAGAAGATTCTGATTCGAGTTGAATAAAATCTTCCAAACAACAATTCAATAGAAACTTAAATTTAAGATGATATAATAGATGTCGAAGCTAAAGTCGTGCATTTATCTGACTTGATTGGAAAATACACAACCATTTAAATCAAGTCTATTTAGACATTAAATATTGAATATGAT;start=56699;subtype=MAC;support_ref=110;support_variant=1;type=CRYPTIC;
scaffold51_76_with_IES	MILORD	internal_eliminated_sequence	56816	61206	.	.	.	ID=MILORD.76.56816.61206;Name=MILORD.76.56816.61206;bounded_by_ta=TRUE;common_boundary=None;end=61206;ies_id=IESPGM.PTET51.1.76.55627;ies_left_dist=3724;ies_min_dist=640;ies_right_dist=-640;junction_seq=tttttctgatatatgTAatatagaatataata;read_names=J00121:27:H3GGKBBXX:5:2228:23896:45256;sequence=TATATTACTAGCGATAAATAAGTTTTATTAAATTGAGTCCTCCAGCCGCCACAGAGTCTTCATAGTTGGCCTATTGGGTGGATGTTGAATTAAAATTCCCTAATAGGGTCTTCCTCCTTTGACCCCTGGAATATCTTTTTATGGACATTTGGAATTTTTTTAAAAATATTTTATAAAAGTTATAAATCATCTTTTATAAATTAAGAAGGCACTTATAAATCTTCTTTTTAAATAACTCATAATCATTTTAAATACTGATATTATATAGAAGATAATTAATTGATATATATGAAACAAGAATTTTATCGAATCGAAGAAGTTGAATGAAATGTTAAAGAAAATTCGGATTTTAATTATTTTAAGGGGCTTATTAATAACATCATGCATTATAAAACTAAATGAACTTATTGAATAGTGTTTAATAATTAGATATAATTTTAATTATTAAATAAGATTGATGAATTTATATGACTAAGCACTAGTAGAATAAGGCCTAGGCCATAAATTATTAAAATGTTGATTCATAACAGGGAAAAAGTAATTTTAAACTATTTTTTGTTGCCTTTATTTTACAATCTTAACTGTTACTTTTACATGTTTACAACTAATTCGATTTTTATTTTCTTTATTCTTAAAGCACACCATGAGCAATTTGAGAAAATTTTATGATTTAAAAATTGGTCTCAAAATAAATTAATTATTAAAAGCATTGTAATTTAAATTAATTTAACAAATTAATGATAATATAAGGGTAGATCTCTTATATTCGAGAAAATAAGAGAAGCAGAATTGAAATTTCCAGAGAAACTGAATATTAAAAGTTGTACAATTATTCTTATTTTTTTAAAATGAAAGTATAACTTATTAAATAATTTAGATTACAAAGCTAATTAAAAATTAAATAGTTATTTATTATGAGAACAATTTCTAAAGTCATAAAAGTTTCTCAAATTAGTGTTCATTATCTAAAATTCTGATGCTGATTTCCACAAATTATTCTAACTTGAGGAGAATAGTAATTGGGATTCATATATATATTTTTATTGAATTATAATATTCTCAGCAAACCTTTGATTTCGAAATTTAAAATTTAAGATCATTAAAATGGGACCGATTTTCTACGTTTTAATCAATGATTTCAGTCGTTAATTTATGTATAAAATGCATAAACTATTCATAAAGAACCGGTTATAATTTACAATCTTTCTTTTTATCCTTACCAAACAAATGCTTAATTTCATTAAACTCTGGGAAATATGTAGGAGTAAATATCTGAGGAATTTATGAATAGTGCATTTCTTAAAATAATTTGTTCTTCGTAACGTTTATAAACTTTTGTATAGTTTAAGATAAAAATCCGAAATATTTTAGATGTCATCTGAAAGTACTCATTCTCTAAATAGATTGTTAAAAATCACCTTGAATCAACCATAGAAATTGGGCTAAAAAAGGTTTCATTAAGAAATTTTAAATCATATCAGAATGTTGGCAGAAATCGATTCAATAAAACTCAAAACTTCGTATTTCAAGATAAAGGCACTTTGTTTTAGATATAGTATCCTAAACTAAAATTTGAGTCATAAAATCACTAAAACTAACATATTATTCAGGAAATTTTCTTATAAACTCCTTGAAAAGGTTTTTTGCGCTAATACACAACTAAACAACAAAAGTTCTACTTTACTTAATTAAAAATCCACTCCTACACTATCTAATCTAATAAATAAAGAAAAACCAATAGTTTGAACTTTCAGATAAGAGTCAATTGATCCCTTCCATAGAATCTGATATAATTTGGTTTAGCAACGAAAGGGAAATATCTGCCACAATTTACATTCTCCATAATTTCTTCTGATTATTTATTCAATTTACTATTTGGAAAGTTATATGTTACAAAAATAATATATTAGTGATTTACAGACAAATTATTTTCATCATTTCAAATTTTCTAAATGAAGAATGATTTATGATTTCACTAATATATTTGTGAATTTAGATTGTCTAAAATTCACCAATTCACATAATATTTTTTGAATGAAATTTTGGGTTAGATTAATTTTAATTCATTCGAACAACCTCTTCGTTCATGAAGATATATAACTTCTTTTTCAAAATGGAATATAAGGGTGAATAGTTTTTGTTGAAAATAATAATTCACAAATATATTTTATAAATATTGGTGAAAATGGCGTTTCTAAAATTCACCAATATATTTCCGAATGTGTTTGTGAAATAATAAACAACTATTTTCACTAACAATTATTAATTTATATTAGAGGAGATAAAATAGGCCTATCTTATATCCTTATCTGCTAAATGATATTAATACTCATTAATTTTATAAATAATTTCTGATTCATGCTATATCACAAAAATTGATAAATTATAAAAAAACAATATTCTGTTATATTTTAATAATAGTTCCAAAGATCAGCAATATATTTACATGTCATTTTGTGAAATTAGTTATAATATTAATTTACAGTTGTTTTTACTTATCGACTTATTTAACCTGCTTAGTTATATAGTTTCTTCGATAAATATTTGGTATCTCCTTAATGATTTTTACAGTTTTCCACTACTTTTACTAAATCCAAAAAAATTATGTTGTAATGTTATTAAAAGAATTTCCATATTCCTTCAATAGGATTAAGTTCTGGAATTTTAATATTAAGAATTTTCTTAAATTATACATCATTATAATTCAAACAAATATCTTTTACTTCTCCATACAACTTTTGATCATATTTTTTGACTTTCTTGATAAATAATTTACAAATGATGAATTTTTTTTGATTTCATTCGTCACTAGAATCACTATTGAATTTCAAGCAATTTATACTAAATTCTTGGGTATTCTTAATATAATTAATTTTTAAAAACATTCTTATTTTTTTGGTATAAATTGAGTTTTATTAAACATTCCTTTTTCACATAGGATTATGATGAATAGTAAGCGAAATAAAATGAGCATGAATATTAATTCGTTAATACAAATGATCCTATTCAGCTTATCTCTTTCGATTGATTTGTAAATCTTCACAGGAAACCATTATTATTATAATTCTATTTTCATCTATTTATATTAAGGAAGAATATTTGACTATTACTGAAAGGTAGTTATCTACTTAAATTCAAATCTGCAAATGTCACAATCGAGTACATGATGTGGGTTAAAATAATGAAATTATTTAAATGAGAATGATAAGAAATTACAAATTTATACCTAATTGAGAAGCCACCTAAGTTGATCTACATAAGCTTCATTAATTAATTAAAGAGTAAAGTTTAGATAATTATCAGAAAAGTTAACGTACAATTAAAAATTCATGAAGACATATTGAGCTAAACCGAAAAACAAATATAAATTTGTGAATAAGTAACTAATCTGAGAAACAAATTTTATTTATATTTGTATTTTATTCTACCAAAGATTTCTAAAAGAAATGAGAGGTATTCAACAATGATATTTAGTAAACATTGTTTTCTAACTAATGAAAATTAAAATGCTTTACATAATCAACTTCTATTATATAATCGATCTCACATCAAAAGTTCATAATATTTTAACTATAAAAGCAAATATATTATCCTGAAAAAATTCTGAATTAAAATTGAATTTTAACTATTAAAATACTAATAAAATAATATCAAATAATAACAAAAATTGTAATAAAGTGATACTCATCAATCAGATATAAAGGATATGAGATTTTTATTGAAATACGATTTAAAACCAATTATTCTATTATATCATCGTCTTGACAAAATAAATTTTTGGCACTTAAAAGTTTTAAATGTTATGAGGATATGTTAAAAATTTTATCATTATATTGATTGTAATCTTTTTTATAAATTTGAGCCAAAATATTATTTTCAATTTTATTTTGCTCAATATGTTATTTTACATGAAATGGAGTTAATCACTTCTTAAGAAACAATTATCACAATGTAATATAGAATATCATCCTCTCTCGCTGCCATTGATATTAATTACTTTAGGATATATATCTTTCCCCCCCTTCATTTTTCTTGTCAATGAGCACATTTTTCCTAATTCATTCCATAATTAAGTTTTGTTCTTCAATGTTTCTTCAAAGTTCTAAATATCANNNNNNNNNNNNNNNNNNNNNNNNNNNNNNNNNNNNNNNNNNNNNNNNNNNNNNNNNNNNNNNNNNNNNNNNNNNNNNNNNNNNNNNNNNNNNNNNNNNNNNNNNNNNNNNNNNNNNNNNNNNNNNNNNNNNNNNNNNNNNNNNNNNNNNCCCAACCCTCTAAAAAAAAAGGAGAAGAGGCGGAGGTTTTTTTTATTAACATAATAAAGCATTAAGACCATTTGGTGATTCAATTTTTTTCTTTTTCGCGATGCTTGTATATAATCTAGTATAACAATG;start=56816;subtype=EXTERNAL;support_ref=94;support_variant=1;type=ALTERNATIVE;
scaffold51_76_with_IES	MILORD	internal_eliminated_sequence	57726	61228	.	.	.	ID=MILORD.76.57726.61228;Name=MILORD.76.57726.61228;bounded_by_ta=TRUE;common_boundary=None;end=61228;ies_id=IESPGM.PTET51.1.76.55627;ies_left_dist=2814;ies_min_dist=662;ies_right_dist=-662;junction_seq=aattaaatagttattTAaatgcaattgatatt;read_names=J00121:27:H3GGKBBXX:5:2224:7415:10862;sequence=TATTATGAGAACAATTTCTAAAGTCATAAAAGTTTCTCAAATTAGTGTTCATTATCTAAAATTCTGATGCTGATTTCCACAAATTATTCTAACTTGAGGAGAATAGTAATTGGGATTCATATATATATTTTTATTGAATTATAATATTCTCAGCAAACCTTTGATTTCGAAATTTAAAATTTAAGATCATTAAAATGGGACCGATTTTCTACGTTTTAATCAATGATTTCAGTCGTTAATTTATGTATAAAATGCATAAACTATTCATAAAGAACCGGTTATAATTTACAATCTTTCTTTTTATCCTTACCAAACAAATGCTTAATTTCATTAAACTCTGGGAAATATGTAGGAGTAAATATCTGAGGAATTTATGAATAGTGCATTTCTTAAAATAATTTGTTCTTCGTAACGTTTATAAACTTTTGTATAGTTTAAGATAAAAATCCGAAATATTTTAGATGTCATCTGAAAGTACTCATTCTCTAAATAGATTGTTAAAAATCACCTTGAATCAACCATAGAAATTGGGCTAAAAAAGGTTTCATTAAGAAATTTTAAATCATATCAGAATGTTGGCAGAAATCGATTCAATAAAACTCAAAACTTCGTATTTCAAGATAAAGGCACTTTGTTTTAGATATAGTATCCTAAACTAAAATTTGAGTCATAAAATCACTAAAACTAACATATTATTCAGGAAATTTTCTTATAAACTCCTTGAAAAGGTTTTTTGCGCTAATACACAACTAAACAACAAAAGTTCTACTTTACTTAATTAAAAATCCACTCCTACACTATCTAATCTAATAAATAAAGAAAAACCAATAGTTTGAACTTTCAGATAAGAGTCAATTGATCCCTTCCATAGAATCTGATATAATTTGGTTTAGCAACGAAAGGGAAATATCTGCCACAATTTACATTCTCCATAATTTCTTCTGATTATTTATTCAATTTACTATTTGGAAAGTTATATGTTACAAAAATAATATATTAGTGATTTACAGACAAATTATTTTCATCATTTCAAATTTTCTAAATGAAGAATGATTTATGATTTCACTAATATATTTGTGAATTTAGATTGTCTAAAATTCACCAATTCACATAATATTTTTTGAATGAAATTTTGGGTTAGATTAATTTTAATTCATTCGAACAACCTCTTCGTTCATGAAGATATATAACTTCTTTTTCAAAATGGAATATAAGGGTGAATAGTTTTTGTTGAAAATAATAATTCACAAATATATTTTATAAATATTGGTGAAAATGGCGTTTCTAAAATTCACCAATATATTTCCGAATGTGTTTGTGAAATAATAAACAACTATTTTCACTAACAATTATTAATTTATATTAGAGGAGATAAAATAGGCCTATCTTATATCCTTATCTGCTAAATGATATTAATACTCATTAATTTTATAAATAATTTCTGATTCATGCTATATCACAAAAATTGATAAATTATAAAAAAACAATATTCTGTTATATTTTAATAATAGTTCCAAAGATCAGCAATATATTTACATGTCATTTTGTGAAATTAGTTATAATATTAATTTACAGTTGTTTTTACTTATCGACTTATTTAACCTGCTTAGTTATATAGTTTCTTCGATAAATATTTGGTATCTCCTTAATGATTTTTACAGTTTTCCACTACTTTTACTAAATCCAAAAAAATTATGTTGTAATGTTATTAAAAGAATTTCCATATTCCTTCAATAGGATTAAGTTCTGGAATTTTAATATTAAGAATTTTCTTAAATTATACATCATTATAATTCAAACAAATATCTTTTACTTCTCCATACAACTTTTGATCATATTTTTTGACTTTCTTGATAAATAATTTACAAATGATGAATTTTTTTTGATTTCATTCGTCACTAGAATCACTATTGAATTTCAAGCAATTTATACTAAATTCTTGGGTATTCTTAATATAATTAATTTTTAAAAACATTCTTATTTTTTTGGTATAAATTGAGTTTTATTAAACATTCCTTTTTCACATAGGATTATGATGAATAGTAAGCGAAATAAAATGAGCATGAATATTAATTCGTTAATACAAATGATCCTATTCAGCTTATCTCTTTCGATTGATTTGTAAATCTTCACAGGAAACCATTATTATTATAATTCTATTTTCATCTATTTATATTAAGGAAGAATATTTGACTATTACTGAAAGGTAGTTATCTACTTAAATTCAAATCTGCAAATGTCACAATCGAGTACATGATGTGGGTTAAAATAATGAAATTATTTAAATGAGAATGATAAGAAATTACAAATTTATACCTAATTGAGAAGCCACCTAAGTTGATCTACATAAGCTTCATTAATTAATTAAAGAGTAAAGTTTAGATAATTATCAGAAAAGTTAACGTACAATTAAAAATTCATGAAGACATATTGAGCTAAACCGAAAAACAAATATAAATTTGTGAATAAGTAACTAATCTGAGAAACAAATTTTATTTATATTTGTATTTTATTCTACCAAAGATTTCTAAAAGAAATGAGAGGTATTCAACAATGATATTTAGTAAACATTGTTTTCTAACTAATGAAAATTAAAATGCTTTACATAATCAACTTCTATTATATAATCGATCTCACATCAAAAGTTCATAATATTTTAACTATAAAAGCAAATATATTATCCTGAAAAAATTCTGAATTAAAATTGAATTTTAACTATTAAAATACTAATAAAATAATATCAAATAATAACAAAAATTGTAATAAAGTGATACTCATCAATCAGATATAAAGGATATGAGATTTTTATTGAAATACGATTTAAAACCAATTATTCTATTATATCATCGTCTTGACAAAATAAATTTTTGGCACTTAAAAGTTTTAAATGTTATGAGGATATGTTAAAAATTTTATCATTATATTGATTGTAATCTTTTTTATAAATTTGAGCCAAAATATTATTTTCAATTTTATTTTGCTCAATATGTTATTTTACATGAAATGGAGTTAATCACTTCTTAAGAAACAATTATCACAATGTAATATAGAATATCATCCTCTCTCGCTGCCATTGATATTAATTACTTTAGGATATATATCTTTCCCCCCCTTCATTTTTCTTGTCAATGAGCACATTTTTCCTAATTCATTCCATAATTAAGTTTTGTTCTTCAATGTTTCTTCAAAGTTCTAAATATCANNNNNNNNNNNNNNNNNNNNNNNNNNNNNNNNNNNNNNNNNNNNNNNNNNNNNNNNNNNNNNNNNNNNNNNNNNNNNNNNNNNNNNNNNNNNNNNNNNNNNNNNNNNNNNNNNNNNNNNNNNNNNNNNNNNNNNNNNNNNNNNNNNNNNNCCCAACCCTCTAAAAAAAAAGGAGAAGAGGCGGAGGTTTTTTTTATTAACATAATAAAGCATTAAGACCATTTGGTGATTCAATTTTTTTCTTTTTCGCGATGCTTGTATATAATCTAGTATAACAATGTAATATAGAATATAATAATATA;start=57726;subtype=EXTERNAL;support_ref=88;support_variant=1;type=ALTERNATIVE;
scaffold51_76_with_IES	MILORD	internal_eliminated_sequence	58005	58032	.	.	.	ID=MILORD.76.58005.58032;Name=MILORD.76.58005.58032;bounded_by_ta=TRUE;common_boundary=None;end=58032;ies_id=IESPGM.PTET51.1.76.54340;ies_left_dist=715;ies_min_dist=715;ies_right_dist=1220;junction_seq=tcataaagaaccggtTAccaaacaaatgctta;read_names=J00121:27:H3GGKBBXX:5:2219:24170:40807,J00121:27:H3GGKBBXX:5:2206:4087:12937,J00121:27:H3GGKBBXX:5:1119:14631:26318;sequence=TATAATTTACAATCTTTCTTTTTATCCT;start=58005;subtype=MAC;support_ref=219;support_variant=3;type=CRYPTIC;
scaffold51_76_with_IES	MILORD	internal_eliminated_sequence	58720	61216	.	.	.	ID=MILORD.76.58720.61216;Name=MILORD.76.58720.61216;bounded_by_ta=TRUE;common_boundary=LEFT;end=61216;ies_id=IESPGM.PTET51.1.76.54340;ies_left_dist=0;ies_min_dist=0;ies_right_dist=-1964;junction_seq=gttacaaaaataataTAtaataatatataaat;read_names=J00121:27:H3GGKBBXX:5:1209:4259:4338;sequence=TATTAGTGATTTACAGACAAATTATTTTCATCATTTCAAATTTTCTAAATGAAGAATGATTTATGATTTCACTAATATATTTGTGAATTTAGATTGTCTAAAATTCACCAATTCACATAATATTTTTTGAATGAAATTTTGGGTTAGATTAATTTTAATTCATTCGAACAACCTCTTCGTTCATGAAGATATATAACTTCTTTTTCAAAATGGAATATAAGGGTGAATAGTTTTTGTTGAAAATAATAATTCACAAATATATTTTATAAATATTGGTGAAAATGGCGTTTCTAAAATTCACCAATATATTTCCGAATGTGTTTGTGAAATAATAAACAACTATTTTCACTAACAATTATTAATTTATATTAGAGGAGATAAAATAGGCCTATCTTATATCCTTATCTGCTAAATGATATTAATACTCATTAATTTTATAAATAATTTCTGATTCATGCTATATCACAAAAATTGATAAATTATAAAAAAACAATATTCTGTTATATTTTAATAATAGTTCCAAAGATCAGCAATATATTTACATGTCATTTTGTGAAATTAGTTATAATATTAATTTACAGTTGTTTTTACTTATCGACTTATTTAACCTGCTTAGTTATATAGTTTCTTCGATAAATATTTGGTATCTCCTTAATGATTTTTACAGTTTTCCACTACTTTTACTAAATCCAAAAAAATTATGTTGTAATGTTATTAAAAGAATTTCCATATTCCTTCAATAGGATTAAGTTCTGGAATTTTAATATTAAGAATTTTCTTAAATTATACATCATTATAATTCAAACAAATATCTTTTACTTCTCCATACAACTTTTGATCATATTTTTTGACTTTCTTGATAAATAATTTACAAATGATGAATTTTTTTTGATTTCATTCGTCACTAGAATCACTATTGAATTTCAAGCAATTTATACTAAATTCTTGGGTATTCTTAATATAATTAATTTTTAAAAACATTCTTATTTTTTTGGTATAAATTGAGTTTTATTAAACATTCCTTTTTCACATAGGATTATGATGAATAGTAAGCGAAATAAAATGAGCATGAATATTAATTCGTTAATACAAATGATCCTATTCAGCTTATCTCTTTCGATTGATTTGTAAATCTTCACAGGAAACCATTATTATTATAATTCTATTTTCATCTATTTATATTAAGGAAGAATATTTGACTATTACTGAAAGGTAGTTATCTACTTAAATTCAAATCTGCAAATGTCACAATCGAGTACATGATGTGGGTTAAAATAATGAAATTATTTAAATGAGAATGATAAGAAATTACAAATTTATACCTAATTGAGAAGCCACCTAAGTTGATCTACATAAGCTTCATTAATTAATTAAAGAGTAAAGTTTAGATAATTATCAGAAAAGTTAACGTACAATTAAAAATTCATGAAGACATATTGAGCTAAACCGAAAAACAAATATAAATTTGTGAATAAGTAACTAATCTGAGAAACAAATTTTATTTATATTTGTATTTTATTCTACCAAAGATTTCTAAAAGAAATGAGAGGTATTCAACAATGATATTTAGTAAACATTGTTTTCTAACTAATGAAAATTAAAATGCTTTACATAATCAACTTCTATTATATAATCGATCTCACATCAAAAGTTCATAATATTTTAACTATAAAAGCAAATATATTATCCTGAAAAAATTCTGAATTAAAATTGAATTTTAACTATTAAAATACTAATAAAATAATATCAAATAATAACAAAAATTGTAATAAAGTGATACTCATCAATCAGATATAAAGGATATGAGATTTTTATTGAAATACGATTTAAAACCAATTATTCTATTATATCATCGTCTTGACAAAATAAATTTTTGGCACTTAAAAGTTTTAAATGTTATGAGGATATGTTAAAAATTTTATCATTATATTGATTGTAATCTTTTTTATAAATTTGAGCCAAAATATTATTTTCAATTTTATTTTGCTCAATATGTTATTTTACATGAAATGGAGTTAATCACTTCTTAAGAAACAATTATCACAATGTAATATAGAATATCATCCTCTCTCGCTGCCATTGATATTAATTACTTTAGGATATATATCTTTCCCCCCCTTCATTTTTCTTGTCAATGAGCACATTTTTCCTAATTCATTCCATAATTAAGTTTTGTTCTTCAATGTTTCTTCAAAGTTCTAAATATCANNNNNNNNNNNNNNNNNNNNNNNNNNNNNNNNNNNNNNNNNNNNNNNNNNNNNNNNNNNNNNNNNNNNNNNNNNNNNNNNNNNNNNNNNNNNNNNNNNNNNNNNNNNNNNNNNNNNNNNNNNNNNNNNNNNNNNNNNNNNNNNNNNNNNNCCCAACCCTCTAAAAAAAAAGGAGAAGAGGCGGAGGTTTTTTTTATTAACATAATAAAGCATTAAGACCATTTGGTGATTCAATTTTTTTCTTTTTCGCGATGCTTGTATATAATCTAGTATAACAATGTAATATAGAA;start=58720;subtype=PARTIAL_EXTERNAL;support_ref=49;support_variant=1;type=ALTERNATIVE;
scaffold51_76_with_IES	MILORD	internal_eliminated_sequence	58720	59252	.	.	.	ID=MILORD.76.58720.59252;Name=MILORD.76.58720.59252;bounded_by_ta=TRUE;common_boundary=Both;end=59252;ies_id=IESPGM.PTET51.1.76.54340;ies_left_dist=0;ies_min_dist=0;ies_right_dist=0;junction_seq=gttacaaaaataataTAtatttacatgtcatt;read_names=J00121:27:H3GGKBBXX:5:2203:18822:30872,J00121:27:H3GGKBBXX:5:2125:9628:9385,J00121:27:H3GGKBBXX:5:1107:7304:28041,J00121:27:H3GGKBBXX:5:1208:7172:42829,J00121:27:H3GGKBBXX:5:1118:13433:33422,J00121:27:H3GGKBBXX:5:1225:29376:48104,J00121:27:H3GGKBBXX:5:2107:27022:4426,J00121:27:H3GGKBBXX:5:1121:4970:2721,J00121:27:H3GGKBBXX:5:2121:16965:47700,J00121:27:H3GGKBBXX:5:2209:10693:29096,J00121:27:H3GGKBBXX:5:2119:14062:21782,J00121:27:H3GGKBBXX:5:2116:17015:7767,J00121:27:H3GGKBBXX:5:1201:2909:34811,J00121:27:H3GGKBBXX:5:2111:9557:31031,J00121:27:H3GGKBBXX:5:1108:25246:39787,J00121:27:H3GGKBBXX:5:2120:14336:3371,J00121:27:H3GGKBBXX:5:2204:24860:45203,J00121:27:H3GGKBBXX:5:1122:16762:33000,J00121:27:H3GGKBBXX:5:2228:31253:36939,J00121:27:H3GGKBBXX:5:1207:16102:45432,J00121:27:H3GGKBBXX:5:2115:6289:46856,J00121:27:H3GGKBBXX:5:2219:29173:19267,J00121:27:H3GGKBBXX:5:1219:6766:40473,J00121:27:H3GGKBBXX:5:2226:23226:8963,J00121:27:H3GGKBBXX:5:1226:25662:30837;sequence=TATTAGTGATTTACAGACAAATTATTTTCATCATTTCAAATTTTCTAAATGAAGAATGATTTATGATTTCACTAATATATTTGTGAATTTAGATTGTCTAAAATTCACCAATTCACATAATATTTTTTGAATGAAATTTTGGGTTAGATTAATTTTAATTCATTCGAACAACCTCTTCGTTCATGAAGATATATAACTTCTTTTTCAAAATGGAATATAAGGGTGAATAGTTTTTGTTGAAAATAATAATTCACAAATATATTTTATAAATATTGGTGAAAATGGCGTTTCTAAAATTCACCAATATATTTCCGAATGTGTTTGTGAAATAATAAACAACTATTTTCACTAACAATTATTAATTTATATTAGAGGAGATAAAATAGGCCTATCTTATATCCTTATCTGCTAAATGATATTAATACTCATTAATTTTATAAATAATTTCTGATTCATGCTATATCACAAAAATTGATAAATTATAAAAAAACAATATTCTGTTATATTTTAATAATAGTTCCAAAGATCAGCAA;start=58720;subtype=IES;support_ref=98;support_variant=25;type=IES;
scaffold51_76_with_IES	MILORD	internal_eliminated_sequence	58731	59179	.	.	.	ID=MILORD.76.58731.59179;Name=MILORD.76.58731.59179;bounded_by_ta=TRUE;common_boundary=None;end=59179;ies_id=IESPGM.PTET51.1.76.54340;ies_left_dist=-11;ies_min_dist=11;ies_right_dist=73;junction_seq=aatatattagtgattTAtcacaaaaattgata;read_names=J00121:27:H3GGKBBXX:5:2208:1864:33070;sequence=TACAGACAAATTATTTTCATCATTTCAAATTTTCTAAATGAAGAATGATTTATGATTTCACTAATATATTTGTGAATTTAGATTGTCTAAAATTCACCAATTCACATAATATTTTTTGAATGAAATTTTGGGTTAGATTAATTTTAATTCATTCGAACAACCTCTTCGTTCATGAAGATATATAACTTCTTTTTCAAAATGGAATATAAGGGTGAATAGTTTTTGTTGAAAATAATAATTCACAAATATATTTTATAAATATTGGTGAAAATGGCGTTTCTAAAATTCACCAATATATTTCCGAATGTGTTTGTGAAATAATAAACAACTATTTTCACTAACAATTATTAATTTATATTAGAGGAGATAAAATAGGCCTATCTTATATCCTTATCTGCTAAATGATATTAATACTCATTAATTTTATAAATAATTTCTGATTCATGCTA;start=58731;subtype=INTERNAL;support_ref=50;support_variant=1;type=ALTERNATIVE;
scaffold51_76_with_IES	MILORD	internal_eliminated_sequence	59339	59425	.	.	.	ID=MILORD.76.59339.59425;Name=MILORD.76.59339.59425;bounded_by_ta=TRUE;common_boundary=None;end=59425;ies_id=IESPGM.PTET51.1.76.54340;ies_left_dist=-619;ies_min_dist=173;ies_right_dist=-173;junction_seq=taacctgcttagttaTAatgttattaaaagaa;read_names=J00121:27:H3GGKBBXX:5:1109:12489:19759;sequence=TATAGTTTCTTCGATAAATATTTGGTATCTCCTTAATGATTTTTACAGTTTTCCACTACTTTTACTAAATCCAAAAAAATTATGTTG;start=59339;subtype=MAC;support_ref=77;support_variant=1;type=CRYPTIC;
scaffold51_76_with_IES	MILORD	internal_eliminated_sequence	59514	59545	.	.	.	ID=MILORD.76.59514.59545;Name=MILORD.76.59514.59545;bounded_by_ta=TRUE;common_boundary=None;end=59545;ies_id=IESPGM.PTET51.1.76.54340;ies_left_dist=-794;ies_min_dist=293;ies_right_dist=-293;junction_seq=taaattatacatcatTAcaacttttgatcata;read_names=J00121:27:H3GGKBBXX:5:2206:5731:31083,J00121:27:H3GGKBBXX:5:2216:7598:4778;sequence=TATAATTCAAACAAATATCTTTTACTTCTCCA;start=59514;subtype=MAC;support_ref=188;support_variant=2;type=CRYPTIC;
scaffold51_76_with_IES	MILORD	internal_eliminated_sequence	59676	59803	.	.	.	ID=MILORD.76.59676.59803;Name=MILORD.76.59676.59803;bounded_by_ta=TRUE;common_boundary=None;end=59803;ies_id=IESPGM.PTET51.1.76.54340;ies_left_dist=-956;ies_min_dist=551;ies_right_dist=-551;junction_seq=attcttgggtattctTAatacaaatgatccta;read_names=J00121:27:H3GGKBBXX:5:1210:11403:12181;sequence=TAATATAATTAATTTTTAAAAACATTCTTATTTTTTTGGTATAAATTGAGTTTTATTAAACATTCCTTTTTCACATAGGATTATGATGAATAGTAAGCGAAATAAAATGAGCATGAATATTAATTCGT;start=59676;subtype=MAC;support_ref=85;support_variant=1;type=CRYPTIC;
scaffold51_76_with_IES	MILORD	internal_eliminated_sequence	60348	60388	.	.	.	ID=MILORD.76.60348.60388;Name=MILORD.76.60348.60388;bounded_by_ta=TRUE;common_boundary=None;end=60388;ies_id=IESPGM.PTET51.1.76.55627;ies_left_dist=192;ies_min_dist=178;ies_right_dist=178;junction_seq=aatcaacttctattaTAaaagcaaatatatta;read_names=J00121:27:H3GGKBBXX:5:1226:4848:25791,J00121:27:H3GGKBBXX:5:2102:7984:42864,J00121:27:H3GGKBBXX:5:1217:25357:4251,J00121:27:H3GGKBBXX:5:2217:8278:40842;sequence=TATAATCGATCTCACATCAAAAGTTCATAATATTTTAACTA;start=60348;subtype=MAC;support_ref=153;support_variant=4;type=CRYPTIC;
scaffold51_76_with_IES	MILORD	internal_eliminated_sequence	60348	61224	.	.	.	ID=MILORD.76.60348.61224;Name=MILORD.76.60348.61224;bounded_by_ta=TRUE;common_boundary=None;end=61224;ies_id=IESPGM.PTET51.1.76.55627;ies_left_dist=192;ies_min_dist=192;ies_right_dist=-658;junction_seq=aatcaacttctattaTAtataaatgcaattga;read_names=J00121:27:H3GGKBBXX:5:2113:22465:26213;sequence=TATAATCGATCTCACATCAAAAGTTCATAATATTTTAACTATAAAAGCAAATATATTATCCTGAAAAAATTCTGAATTAAAATTGAATTTTAACTATTAAAATACTAATAAAATAATATCAAATAATAACAAAAATTGTAATAAAGTGATACTCATCAATCAGATATAAAGGATATGAGATTTTTATTGAAATACGATTTAAAACCAATTATTCTATTATATCATCGTCTTGACAAAATAAATTTTTGGCACTTAAAAGTTTTAAATGTTATGAGGATATGTTAAAAATTTTATCATTATATTGATTGTAATCTTTTTTATAAATTTGAGCCAAAATATTATTTTCAATTTTATTTTGCTCAATATGTTATTTTACATGAAATGGAGTTAATCACTTCTTAAGAAACAATTATCACAATGTAATATAGAATATCATCCTCTCTCGCTGCCATTGATATTAATTACTTTAGGATATATATCTTTCCCCCCCTTCATTTTTCTTGTCAATGAGCACATTTTTCCTAATTCATTCCATAATTAAGTTTTGTTCTTCAATGTTTCTTCAAAGTTCTAAATATCANNNNNNNNNNNNNNNNNNNNNNNNNNNNNNNNNNNNNNNNNNNNNNNNNNNNNNNNNNNNNNNNNNNNNNNNNNNNNNNNNNNNNNNNNNNNNNNNNNNNNNNNNNNNNNNNNNNNNNNNNNNNNNNNNNNNNNNNNNNNNNNNNNNNNNCCCAACCCTCTAAAAAAAAAGGAGAAGAGGCGGAGGTTTTTTTTATTAACATAATAAAGCATTAAGACCATTTGGTGATTCAATTTTTTTCTTTTTCGCGATGCTTGTATATAATCTAGTATAACAATGTAATATAGAATATAATAA;start=60348;subtype=EXTERNAL;support_ref=51;support_variant=1;type=ALTERNATIVE;
scaffold51_76_with_IES	MILORD	internal_eliminated_sequence	60378	61186	.	.	.	ID=MILORD.76.60378.61186;Name=MILORD.76.60378.61186;bounded_by_ta=TRUE;common_boundary=None;end=61186;ies_id=IESPGM.PTET51.1.76.55627;ies_left_dist=162;ies_min_dist=162;ies_right_dist=-620;junction_seq=atcaaaagttcataaTAtaatctagtataaca;read_names=J00121:27:H3GGKBBXX:5:1118:10348:6871;sequence=TATTTTAACTATAAAAGCAAATATATTATCCTGAAAAAATTCTGAATTAAAATTGAATTTTAACTATTAAAATACTAATAAAATAATATCAAATAATAACAAAAATTGTAATAAAGTGATACTCATCAATCAGATATAAAGGATATGAGATTTTTATTGAAATACGATTTAAAACCAATTATTCTATTATATCATCGTCTTGACAAAATAAATTTTTGGCACTTAAAAGTTTTAAATGTTATGAGGATATGTTAAAAATTTTATCATTATATTGATTGTAATCTTTTTTATAAATTTGAGCCAAAATATTATTTTCAATTTTATTTTGCTCAATATGTTATTTTACATGAAATGGAGTTAATCACTTCTTAAGAAACAATTATCACAATGTAATATAGAATATCATCCTCTCTCGCTGCCATTGATATTAATTACTTTAGGATATATATCTTTCCCCCCCTTCATTTTTCTTGTCAATGAGCACATTTTTCCTAATTCATTCCATAATTAAGTTTTGTTCTTCAATGTTTCTTCAAAGTTCTAAATATCANNNNNNNNNNNNNNNNNNNNNNNNNNNNNNNNNNNNNNNNNNNNNNNNNNNNNNNNNNNNNNNNNNNNNNNNNNNNNNNNNNNNNNNNNNNNNNNNNNNNNNNNNNNNNNNNNNNNNNNNNNNNNNNNNNNNNNNNNNNNNNNNNNNNNNCCCAACCCTCTAAAAAAAAAGGAGAAGAGGCGGAGGTTTTTTTTATTAACATAATAAAGCATTAAGACCATTTGGTGATTCAATTTTTTTCTTTTTCGCGATGCTTGTA;start=60378;subtype=EXTERNAL;support_ref=49;support_variant=1;type=ALTERNATIVE;
scaffold51_76_with_IES	MILORD	internal_eliminated_sequence	60378	61123	.	.	.	ID=MILORD.76.60378.61123;Name=MILORD.76.60378.61123;bounded_by_ta=TRUE;common_boundary=None;end=61123;ies_id=IESPGM.PTET51.1.76.55627;ies_left_dist=162;ies_min_dist=162;ies_right_dist=-557;junction_seq=atcaaaagttcataaTAacataataaagcatt;read_names=J00121:27:H3GGKBBXX:5:1210:23023:44201,J00121:27:H3GGKBBXX:5:2124:31416:35180;sequence=TATTTTAACTATAAAAGCAAATATATTATCCTGAAAAAATTCTGAATTAAAATTGAATTTTAACTATTAAAATACTAATAAAATAATATCAAATAATAACAAAAATTGTAATAAAGTGATACTCATCAATCAGATATAAAGGATATGAGATTTTTATTGAAATACGATTTAAAACCAATTATTCTATTATATCATCGTCTTGACAAAATAAATTTTTGGCACTTAAAAGTTTTAAATGTTATGAGGATATGTTAAAAATTTTATCATTATATTGATTGTAATCTTTTTTATAAATTTGAGCCAAAATATTATTTTCAATTTTATTTTGCTCAATATGTTATTTTACATGAAATGGAGTTAATCACTTCTTAAGAAACAATTATCACAATGTAATATAGAATATCATCCTCTCTCGCTGCCATTGATATTAATTACTTTAGGATATATATCTTTCCCCCCCTTCATTTTTCTTGTCAATGAGCACATTTTTCCTAATTCATTCCATAATTAAGTTTTGTTCTTCAATGTTTCTTCAAAGTTCTAAATATCANNNNNNNNNNNNNNNNNNNNNNNNNNNNNNNNNNNNNNNNNNNNNNNNNNNNNNNNNNNNNNNNNNNNNNNNNNNNNNNNNNNNNNNNNNNNNNNNNNNNNNNNNNNNNNNNNNNNNNNNNNNNNNNNNNNNNNNNNNNNNNNNNNNNNNCCCAACCCTCTAAAAAAAAAGGAGAAGAGGCGGAGGTTTTTTTTAT;start=60378;subtype=EXTERNAL;support_ref=98;support_variant=2;type=ALTERNATIVE;
scaffold51_76_with_IES	MILORD	internal_eliminated_sequence	60540	60566	.	.	.	ID=MILORD.76.60540.60566;Name=MILORD.76.60540.60566;bounded_by_ta=TRUE;common_boundary=Both;end=60566;ies_id=IESPGM.PTET51.1.76.55627;ies_left_dist=0;ies_min_dist=0;ies_right_dist=0;junction_seq=agatttttattgaaaTAtcatcgtcttgacaa;read_names=J00121:27:H3GGKBBXX:5:1103:22019:43128,J00121:27:H3GGKBBXX:5:2218:25834:15803,J00121:27:H3GGKBBXX:5:1218:20182:45080,J00121:27:H3GGKBBXX:5:1123:16062:22432,J00121:27:H3GGKBBXX:5:2101:29234:24823,J00121:27:H3GGKBBXX:5:2205:22638:34600,J00121:27:H3GGKBBXX:5:2216:24931:7838,J00121:27:H3GGKBBXX:5:1209:14864:35901,J00121:27:H3GGKBBXX:5:2212:3721:13570;sequence=TACGATTTAAAACCAATTATTCTATTA;start=60540;subtype=IES;support_ref=96;support_variant=9;type=IES;
scaffold51_76_with_IES	MILORD	internal_eliminated_sequence	60647	63288	.	.	.	ID=MILORD.76.60647.63288;Name=MILORD.76.60647.63288;bounded_by_ta=TRUE;common_boundary=None;end=63288;ies_id=IESPGM.PTET51.1.76.55627;ies_left_dist=-107;ies_min_dist=107;ies_right_dist=-2722;junction_seq=aaaattttatcattaTAtaaagtgttgatata;read_names=J00121:27:H3GGKBBXX:5:2109:11596:39242;sequence=TATTGATTGTAATCTTTTTTATAAATTTGAGCCAAAATATTATTTTCAATTTTATTTTGCTCAATATGTTATTTTACATGAAATGGAGTTAATCACTTCTTAAGAAACAATTATCACAATGTAATATAGAATATCATCCTCTCTCGCTGCCATTGATATTAATTACTTTAGGATATATATCTTTCCCCCCCTTCATTTTTCTTGTCAATGAGCACATTTTTCCTAATTCATTCCATAATTAAGTTTTGTTCTTCAATGTTTCTTCAAAGTTCTAAATATCANNNNNNNNNNNNNNNNNNNNNNNNNNNNNNNNNNNNNNNNNNNNNNNNNNNNNNNNNNNNNNNNNNNNNNNNNNNNNNNNNNNNNNNNNNNNNNNNNNNNNNNNNNNNNNNNNNNNNNNNNNNNNNNNNNNNNNNNNNNNNNNNNNNNNNCCCAACCCTCTAAAAAAAAAGGAGAAGAGGCGGAGGTTTTTTTTATTAACATAATAAAGCATTAAGACCATTTGGTGATTCAATTTTTTTCTTTTTCGCGATGCTTGTATATAATCTAGTATAACAATGTAATATAGAATATAATAATATATAAATGCAATTGATATTAATTACTTTAGGATATATATATTTAACCCCCTTCATTTTTATTGTCAATAAGAACATTATTCCTAATTAATTCCATAATTAAAAATAGTTCTTCAATGTATCTTCAAAGTTCTAAATATCAGGTTCTCTCAATGATTGGATAAGGTTCAGCACATGTAGTGTTTAAAGCTGAGCACAATATAACCTAAAAGCTATTCGCGATTAAAATGGAAAAATATCCTAATTCAGGTCAAATCGATGGTGAAATTAAAGCCCTAAAAGAGTTAGACTAAATTGGAGGTATCCCAAATTTAATACACCACGGAATGACCTCAGAGAATAAGTATTAACTTTAAAATAAATTTAGGTGCTTTCTTATTTTGCCTCTACTAAACTGTAGCTTGCGTGAATTAGTGAAATCTTAATAGTTATCTTTATCTTAAACATTGGCTATAGGATTGAGTCTCATTGAAACTTTGGAAAAAGTTCATTAAAAAAACATTTTGCATTTGGATATTAAACTAGAAAATATTATGGTATCATAGAAATTATAAAAAAATTCAAAAGAGTAACTTCTTTAGCCTGGATTTATTCAACTTATAGATTTTGGGTTGTCTCAAACTTTAGGAAATTCAAAATTCTTAAAAAATGTATTTATTGGTTCATTGAACTTCGCCAGCAGAGCATCCCACAAAGGAGAGTCATTAGGGTATAAAGATGACTTAGAAAGTCTATTTTATGTGTTAGTCTATTTGAGAAATTGTATTTATCATTATTAACTCTAGGTAAATTGCCGTGGTCTCAAAAGCCTTCTATGGGATGTAAAAATATGGATATCAAATTCATAGGAGAAATGAAGGCATCCATATTTAATACTATGGTATTATGCCAAAAATTTCCTTTGGAATTCTCCAAATTTATGCAATACATTGATGAACTCAAACATTATTAAATGCCAGATTATACTTACATTAAGGAATTGTTTATAAAAATGTTGCAAAATACATCTTTATCACCAATAATGGACTAATTTTTGAATTACTCTCCTGTTCAATCGATTAATCAACTTGGGAGTTCGGAGAAGATTCTGATTCGAGTTGAATAAAATCTTCCAAACAACAATTCAATAGAAACTTAAATTTAAGATGATATAATAGATGTCGAAGCTAAAGTCGTGCATTTATCTGACTTGATTGGAAAATACACAACCATTTAAATCAAGTCTATTTAGACATTAAATATTGAATATGATTATAATTCTTCTAATTTATGTATAACAAAATGACTCACATAGATTATAGATTATTAATTGATTAACAATTTATTGAATTATTATTCAATTTATTAATATGAATTAAATTGTAATTCACTACAATTAAATATAATATTGTCTTTTATAAATTTTCTTAATTAAAATTTATATGTGATTTTGACCTTTATGAAAATTATCTCACGAAAATTTGTAATAGACTATGAAATCATTGTATTCTATCATTTATTTTTTAGAGTGGCATTATGGTTTTATATTTTCACCTATGAATTTGCAATTTCATAGATTTCAACCAAATAACATTTATTTTGATTACTATCTCTAAATCTTAATAAAGATGAATTATTATGAAAAATATGACCAAAACAAAGCTTAATACTGAGTTTCAAAATATTCATTCTATGATAAATAGCATTTTTTGAAAATGCACCTCACAAATTTTGAACTGTCATAAGGTTCATATATTTTTAAATTAATGCTATTCTATAAATTTTTCTATAATTAATTAAAAGTAATATGAGAAATTAAATTAAATAATTGAATTAATGGGTTAAATTTCTTGCTTTTAAGGAAATGAGTTAACGGAGTTCAATGTAATGTTACTAGGTCCATCAGGATCAGGGAAGACTAGGATAGTGACAGAAAAGACATTAGGACCTACAATTAGTAATGAAATATTTAATTCAAAGAATTAGAAAAGCACTTAGTAAAAGTTAATGATACGCACGGGTTGAATTTTTATGACACACCTGGAATATTTAGTTTATTCAAATAATGTCTAAATTACGATATTA;start=60647;subtype=MAC;support_ref=35;support_variant=1;type=CRYPTIC;
scaffold51_76_with_IES	MILORD	internal_eliminated_sequence	60656	61224	.	.	.	ID=MILORD.76.60656.61224;Name=MILORD.76.60656.61224;bounded_by_ta=TRUE;common_boundary=None;end=61224;ies_id=IESPGM.PTET51.1.76.55627;ies_left_dist=-116;ies_min_dist=116;ies_right_dist=-658;junction_seq=cattatattgattgtTAtataaatgcaattga;read_names=J00121:27:H3GGKBBXX:5:2226:20344:29888;sequence=TAATCTTTTTTATAAATTTGAGCCAAAATATTATTTTCAATTTTATTTTGCTCAATATGTTATTTTACATGAAATGGAGTTAATCACTTCTTAAGAAACAATTATCACAATGTAATATAGAATATCATCCTCTCTCGCTGCCATTGATATTAATTACTTTAGGATATATATCTTTCCCCCCCTTCATTTTTCTTGTCAATGAGCACATTTTTCCTAATTCATTCCATAATTAAGTTTTGTTCTTCAATGTTTCTTCAAAGTTCTAAATATCANNNNNNNNNNNNNNNNNNNNNNNNNNNNNNNNNNNNNNNNNNNNNNNNNNNNNNNNNNNNNNNNNNNNNNNNNNNNNNNNNNNNNNNNNNNNNNNNNNNNNNNNNNNNNNNNNNNNNNNNNNNNNNNNNNNNNNNNNNNNNNNNNNNNNNCCCAACCCTCTAAAAAAAAAGGAGAAGAGGCGGAGGTTTTTTTTATTAACATAATAAAGCATTAAGACCATTTGGTGATTCAATTTTTTTCTTTTTCGCGATGCTTGTATATAATCTAGTATAACAATGTAATATAGAATATAATAA;start=60656;subtype=MAC;support_ref=34;support_variant=1;type=CRYPTIC;
scaffold51_76_with_IES	MILORD	internal_eliminated_sequence	64440	64467	.	.	.	ID=MILORD.76.64440.64467;Name=MILORD.76.64440.64467;bounded_by_ta=TRUE;common_boundary=Both;end=64467;ies_id=IESPGM.PTET51.1.76.59500;ies_left_dist=0;ies_min_dist=0;ies_right_dist=0;junction_seq=gggatttggtttgggTAcattttttggaattc;read_names=J00121:27:H3GGKBBXX:5:2215:5244:10968,J00121:27:H3GGKBBXX:5:2220:11322:33914,J00121:27:H3GGKBBXX:5:1109:14052:12374,J00121:27:H3GGKBBXX:5:2213:23997:48737,J00121:27:H3GGKBBXX:5:1119:27620:26283,J00121:27:H3GGKBBXX:5:2109:28635:43620,J00121:27:H3GGKBBXX:5:1211:18568:48790,J00121:27:H3GGKBBXX:5:2224:12631:20744,J00121:27:H3GGKBBXX:5:1105:17736:32226,J00121:27:H3GGKBBXX:5:1204:16234:23470,J00121:27:H3GGKBBXX:5:2102:24312:34160,J00121:27:H3GGKBBXX:5:2218:23267:40789,J00121:27:H3GGKBBXX:5:1119:9587:15645,J00121:27:H3GGKBBXX:5:1123:7872:15979,J00121:27:H3GGKBBXX:5:1122:6492:22907,J00121:27:H3GGKBBXX:5:1212:12246:29712,J00121:27:H3GGKBBXX:5:1225:21268:33281,J00121:27:H3GGKBBXX:5:2128:17411:26635,J00121:27:H3GGKBBXX:5:1124:6106:46047,J00121:27:H3GGKBBXX:5:1111:25083:46012,J00121:27:H3GGKBBXX:5:2118:30431:11038,J00121:27:H3GGKBBXX:5:1202:16478:28463,J00121:27:H3GGKBBXX:5:2202:22719:40684,J00121:27:H3GGKBBXX:5:1101:10267:38556,J00121:27:H3GGKBBXX:5:1223:2920:30784,J00121:27:H3GGKBBXX:5:1203:9303:25246,J00121:27:H3GGKBBXX:5:1123:12378:19918,J00121:27:H3GGKBBXX:5:1126:30137:44675,J00121:27:H3GGKBBXX:5:1125:5568:14590,J00121:27:H3GGKBBXX:5:1206:19278:15522,J00121:27:H3GGKBBXX:5:1210:28726:40473;sequence=TATGACAGTTATAAATTGTTTTAAGCTA;start=64440;subtype=IES;support_ref=0;support_variant=31;type=IES;
scaffold51_76_with_IES	MILORD	internal_eliminated_sequence	64637	64695	.	.	.	ID=MILORD.76.64637.64695;Name=MILORD.76.64637.64695;bounded_by_ta=TRUE;common_boundary=Both;end=64695;ies_id=IESPGM.PTET51.1.76.59669;ies_left_dist=0;ies_min_dist=0;ies_right_dist=0;junction_seq=tctgaacaatcaagaTAatatgaaatttaagg;read_names=J00121:27:H3GGKBBXX:5:1113:2189:2826,J00121:27:H3GGKBBXX:5:1125:8724:18476,J00121:27:H3GGKBBXX:5:2224:22607:44324,J00121:27:H3GGKBBXX:5:1102:15909:11302,J00121:27:H3GGKBBXX:5:2113:1925:19531,J00121:27:H3GGKBBXX:5:1111:18182:26072,J00121:27:H3GGKBBXX:5:1228:15199:45062,J00121:27:H3GGKBBXX:5:2126:27387:10159,J00121:27:H3GGKBBXX:5:2122:13859:4198,J00121:27:H3GGKBBXX:5:2211:10419:47084,J00121:27:H3GGKBBXX:5:1202:28808:27320,J00121:27:H3GGKBBXX:5:2102:1519:41335,J00121:27:H3GGKBBXX:5:2216:15564:8559,J00121:27:H3GGKBBXX:5:1112:3945:8295;sequence=TACAATATAATATTGATAAGGATTATTAAAATAAATTAGAAATAAGGTAGAACTTACTG;start=64637;subtype=IES;support_ref=86;support_variant=14;type=IES;
scaffold51_76_with_IES	MILORD	internal_eliminated_sequence	66487	66537	.	.	.	ID=MILORD.76.66487.66537;Name=MILORD.76.66487.66537;bounded_by_ta=TRUE;common_boundary=Both;end=66537;ies_id=IESPGM.PTET51.1.76.61460;ies_left_dist=0;ies_min_dist=0;ies_right_dist=0;junction_seq=ggttgattacggaggTAtctctctacttattc;read_names=J00121:27:H3GGKBBXX:5:1126:23886:16331,J00121:27:H3GGKBBXX:5:2203:25499:3266,J00121:27:H3GGKBBXX:5:2212:24596:28920,J00121:27:H3GGKBBXX:5:1202:7273:16348,J00121:27:H3GGKBBXX:5:1115:15483:30151,J00121:27:H3GGKBBXX:5:1210:13677:34336,J00121:27:H3GGKBBXX:5:2201:15585:6167,J00121:27:H3GGKBBXX:5:1111:7314:1472,J00121:27:H3GGKBBXX:5:2110:17320:41282,J00121:27:H3GGKBBXX:5:2123:27935:30239,J00121:27:H3GGKBBXX:5:1227:13007:43656,J00121:27:H3GGKBBXX:5:1127:6644:48667,J00121:27:H3GGKBBXX:5:1119:7283:32894,J00121:27:H3GGKBBXX:5:2214:20151:13834,J00121:27:H3GGKBBXX:5:1125:27651:42548,J00121:27:H3GGKBBXX:5:1206:8592:38504,J00121:27:H3GGKBBXX:5:2201:20070:6660,J00121:27:H3GGKBBXX:5:2117:3945:22362,J00121:27:H3GGKBBXX:5:2211:16904:39682,J00121:27:H3GGKBBXX:5:2117:21369:17702,J00121:27:H3GGKBBXX:5:1219:10592:22555,J00121:27:H3GGKBBXX:5:1227:14032:6677,J00121:27:H3GGKBBXX:5:1223:26382:25122,J00121:27:H3GGKBBXX:5:1214:21166:43620,J00121:27:H3GGKBBXX:5:2212:19887:36306,J00121:27:H3GGKBBXX:5:2125:27519:36095,J00121:27:H3GGKBBXX:5:1220:5923:47876,J00121:27:H3GGKBBXX:5:2221:16884:12568,J00121:27:H3GGKBBXX:5:1108:27214:12110,J00121:27:H3GGKBBXX:5:1123:30919:29677,J00121:27:H3GGKBBXX:5:2219:21531:11513,J00121:27:H3GGKBBXX:5:2116:28026:24278,J00121:27:H3GGKBBXX:5:1206:10500:15961,J00121:27:H3GGKBBXX:5:2217:22597:12304;sequence=TATTGAGTTATTAATAAAATCAAAATTACTTTTGTTTAGAAATATCAACTA;start=66487;subtype=IES;support_ref=84;support_variant=34;type=IES;
scaffold51_76_with_IES	MILORD	internal_eliminated_sequence	66495	66537	.	.	.	ID=MILORD.76.66495.66537;Name=MILORD.76.66495.66537;bounded_by_ta=TRUE;common_boundary=RIGHT;end=66537;ies_id=IESPGM.PTET51.1.76.61460;ies_left_dist=-8;ies_min_dist=0;ies_right_dist=0;junction_seq=acggaggtattgagtTAtctctctacttattc;read_names=J00121:27:H3GGKBBXX:5:1219:27285:40121;sequence=TATTAATAAAATCAAAATTACTTTTGTTTAGAAATATCAACTA;start=66495;subtype=PARTIAL_INTERNAL;support_ref=40;support_variant=1;type=ALTERNATIVE;
scaffold51_76_with_IES	MILORD	internal_eliminated_sequence	67699	67773	.	.	.	ID=MILORD.76.67699.67773;Name=MILORD.76.67699.67773;bounded_by_ta=TRUE;common_boundary=Both;end=67773;ies_id=IESPGM.PTET51.1.76.62621;ies_left_dist=0;ies_min_dist=0;ies_right_dist=0;junction_seq=tgatcttataattctTAatagatggatagctt;read_names=J00121:27:H3GGKBBXX:5:2104:7770:12779,J00121:27:H3GGKBBXX:5:2103:18599:34811,J00121:27:H3GGKBBXX:5:2110:22424:42882,J00121:27:H3GGKBBXX:5:1114:14103:15346,J00121:27:H3GGKBBXX:5:1106:26108:37976,J00121:27:H3GGKBBXX:5:2209:3498:17298,J00121:27:H3GGKBBXX:5:1109:18020:41616,J00121:27:H3GGKBBXX:5:1116:8491:6325,J00121:27:H3GGKBBXX:5:2212:10957:6343,J00121:27:H3GGKBBXX:5:2215:1854:33686,J00121:27:H3GGKBBXX:5:2117:31639:7609,J00121:27:H3GGKBBXX:5:2223:15118:34969,J00121:27:H3GGKBBXX:5:1120:27275:9825,J00121:27:H3GGKBBXX:5:1116:17746:40121,J00121:27:H3GGKBBXX:5:2124:13007:17104,J00121:27:H3GGKBBXX:5:2121:5660:47419,J00121:27:H3GGKBBXX:5:1214:8927:34934,J00121:27:H3GGKBBXX:5:2220:13250:28674,J00121:27:H3GGKBBXX:5:1128:21978:12110,J00121:27:H3GGKBBXX:5:2226:7344:7785,J00121:27:H3GGKBBXX:5:2211:4929:32824,J00121:27:H3GGKBBXX:5:1126:13707:5939,J00121:27:H3GGKBBXX:5:2103:23338:29624,J00121:27:H3GGKBBXX:5:2215:22181:20093,J00121:27:H3GGKBBXX:5:1206:20415:28709,J00121:27:H3GGKBBXX:5:1209:18639:14836,J00121:27:H3GGKBBXX:5:2222:4564:19882,J00121:27:H3GGKBBXX:5:1128:22110:11249,J00121:27:H3GGKBBXX:5:2104:5294:12673,J00121:27:H3GGKBBXX:5:1216:10206:30714,J00121:27:H3GGKBBXX:5:1108:28767:17509,J00121:27:H3GGKBBXX:5:2128:21014:21025,J00121:27:H3GGKBBXX:5:2224:16518:29870,J00121:27:H3GGKBBXX:5:1211:7994:43550,J00121:27:H3GGKBBXX:5:2209:21805:9877,J00121:27:H3GGKBBXX:5:2215:12357:5640,J00121:27:H3GGKBBXX:5:1211:32065:26213,J00121:27:H3GGKBBXX:5:2217:14996:40033,J00121:27:H3GGKBBXX:5:2117:1347:24437,J00121:27:H3GGKBBXX:5:1113:18294:29219,J00121:27:H3GGKBBXX:5:2219:4868:46926,J00121:27:H3GGKBBXX:5:1212:24018:10264,J00121:27:H3GGKBBXX:5:1210:16275:18089,J00121:27:H3GGKBBXX:5:2107:2169:4444,J00121:27:H3GGKBBXX:5:1120:22343:2861,J00121:27:H3GGKBBXX:5:1125:25357:15750,J00121:27:H3GGKBBXX:5:1209:26585:46539,J00121:27:H3GGKBBXX:5:1105:7679:17016,J00121:27:H3GGKBBXX:5:1220:17990:42618,J00121:27:H3GGKBBXX:5:2101:10145:24700,J00121:27:H3GGKBBXX:5:1105:30685:32226,J00121:27:H3GGKBBXX:5:2101:27062:37097,J00121:27:H3GGKBBXX:5:2125:16569:10159,J00121:27:H3GGKBBXX:5:2101:24099:25738,J00121:27:H3GGKBBXX:5:1118:13058:43814,J00121:27:H3GGKBBXX:5:2102:9506:31154,J00121:27:H3GGKBBXX:5:1113:16183:6677,J00121:27:H3GGKBBXX:5:2227:24931:16665,J00121:27:H3GGKBBXX:5:2217:24789:11425;sequence=TACAGATAGATTTAATATTTTATGTTTGAATTACAATAAAATAGTTTATACAATAAAAATTAAAAAAACAAACTG;start=67699;subtype=IES;support_ref=18;support_variant=59;type=IES;
scaffold51_76_with_IES	MILORD	internal_eliminated_sequence	68803	68879	.	.	.	ID=MILORD.76.68803.68879;Name=MILORD.76.68803.68879;bounded_by_ta=TRUE;common_boundary=Both;end=68879;ies_id=IESPGM.PTET51.1.76.63650;ies_left_dist=0;ies_min_dist=0;ies_right_dist=0;junction_seq=ccaaagttagacagaTAactgaatttttagaa;read_names=J00121:27:H3GGKBBXX:5:1124:14286:16084,J00121:27:H3GGKBBXX:5:2103:13362:37835,J00121:27:H3GGKBBXX:5:1208:18629:20515,J00121:27:H3GGKBBXX:5:2108:25246:23645,J00121:27:H3GGKBBXX:5:1121:28229:29554,J00121:27:H3GGKBBXX:5:1209:11099:28041,J00121:27:H3GGKBBXX:5:1213:4574:37976,J00121:27:H3GGKBBXX:5:1101:30624:47665,J00121:27:H3GGKBBXX:5:2120:17817:15698,J00121:27:H3GGKBBXX:5:1221:4279:21289,J00121:27:H3GGKBBXX:5:1121:21866:30521,J00121:27:H3GGKBBXX:5:1126:6126:10493,J00121:27:H3GGKBBXX:5:2102:7354:40227,J00121:27:H3GGKBBXX:5:1217:5304:16102,J00121:27:H3GGKBBXX:5:2215:17695:21887,J00121:27:H3GGKBBXX:5:2212:17026:2053,J00121:27:H3GGKBBXX:5:1219:5233:11864,J00121:27:H3GGKBBXX:5:1125:28503:27602,J00121:27:H3GGKBBXX:5:1212:28747:26125,J00121:27:H3GGKBBXX:5:1221:28645:43497,J00121:27:H3GGKBBXX:5:1125:28493:27619,J00121:27:H3GGKBBXX:5:1226:29406:4444,J00121:27:H3GGKBBXX:5:2206:25286:36130,J00121:27:H3GGKBBXX:5:2106:26849:34090,J00121:27:H3GGKBBXX:5:2208:16904:11899,J00121:27:H3GGKBBXX:5:2118:15077:40491,J00121:27:H3GGKBBXX:5:2111:8329:28903,J00121:27:H3GGKBBXX:5:2206:13910:43427,J00121:27:H3GGKBBXX:5:1217:27397:26705,J00121:27:H3GGKBBXX:5:1101:9871:40156,J00121:27:H3GGKBBXX:5:2111:14072:26934,J00121:27:H3GGKBBXX:5:2228:10977:23223,J00121:27:H3GGKBBXX:5:2222:18182:46012,J00121:27:H3GGKBBXX:5:1107:20364:32033,J00121:27:H3GGKBBXX:5:2202:14742:17157,J00121:27:H3GGKBBXX:5:2209:9891:2176,J00121:27:H3GGKBBXX:5:2209:7892:32437,J00121:27:H3GGKBBXX:5:2205:5000:28270,J00121:27:H3GGKBBXX:5:1209:7608:33246,J00121:27:H3GGKBBXX:5:1115:9759:14713,J00121:27:H3GGKBBXX:5:2207:17878:4444,J00121:27:H3GGKBBXX:5:1124:14955:16014,J00121:27:H3GGKBBXX:5:2212:17360:23311,J00121:27:H3GGKBBXX:5:2105:13910:1367,J00121:27:H3GGKBBXX:5:2219:27001:14273,J00121:27:H3GGKBBXX:5:2113:6045:24103,J00121:27:H3GGKBBXX:5:2120:30249:34846,J00121:27:H3GGKBBXX:5:1111:26129:3301,J00121:27:H3GGKBBXX:5:1109:25885:45221,J00121:27:H3GGKBBXX:5:2103:21349:11970;sequence=TACTAATAGATTGATATTTTTTGATAAATTAAATATATTATTATTATTATTAATATTAATGAAAATCAATTTAAATG;start=68803;subtype=IES;support_ref=78;support_variant=50;type=IES;
scaffold51_76_with_IES	MILORD	internal_eliminated_sequence	69280	69306	.	.	.	ID=MILORD.76.69280.69306;Name=MILORD.76.69280.69306;bounded_by_ta=TRUE;common_boundary=None;end=69306;ies_id=IESPGM.PTET51.1.76.63650;ies_left_dist=-477;ies_min_dist=427;ies_right_dist=-427;junction_seq=tgaatgatctaagagTAcattatatagagaaa;read_names=J00121:27:H3GGKBBXX:5:1116:6837:4585,J00121:27:H3GGKBBXX:5:2120:22587:24876,J00121:27:H3GGKBBXX:5:2216:13088:4057,J00121:27:H3GGKBBXX:5:1228:26392:11706,J00121:27:H3GGKBBXX:5:1121:31954:28270;sequence=TACTATTTGAAAAGTAATTATAATTTA;start=69280;subtype=MAC;support_ref=330;support_variant=5;type=CRYPTIC;
scaffold51_76_with_IES	MILORD	internal_eliminated_sequence	71718	71810	.	.	.	ID=MILORD.76.71718.71810;Name=MILORD.76.71718.71810;bounded_by_ta=TRUE;common_boundary=Both;end=71810;ies_id=IESPGM.PTET51.1.76.66488;ies_left_dist=0;ies_min_dist=0;ies_right_dist=0;junction_seq=agatattttatgataTAataaaatacaagata;read_names=J00121:27:H3GGKBBXX:5:1112:7405:23962,J00121:27:H3GGKBBXX:5:2102:9343:24542,J00121:27:H3GGKBBXX:5:1225:6898:23892,J00121:27:H3GGKBBXX:5:1211:26606:21817,J00121:27:H3GGKBBXX:5:1223:3671:9016,J00121:27:H3GGKBBXX:5:1118:28351:15944,J00121:27:H3GGKBBXX:5:1228:8430:11460,J00121:27:H3GGKBBXX:5:1206:2006:44992,J00121:27:H3GGKBBXX:5:2104:15503:48263,J00121:27:H3GGKBBXX:5:2109:25733:26248,J00121:27:H3GGKBBXX:5:2227:4381:34793,J00121:27:H3GGKBBXX:5:2227:24028:4198,J00121:27:H3GGKBBXX:5:1111:4635:11495,J00121:27:H3GGKBBXX:5:1207:6411:40280,J00121:27:H3GGKBBXX:5:1108:2585:23979,J00121:27:H3GGKBBXX:5:1224:16508:17403,J00121:27:H3GGKBBXX:5:2119:20080:24155,J00121:27:H3GGKBBXX:5:1220:24028:11724,J00121:27:H3GGKBBXX:5:1123:28250:45695,J00121:27:H3GGKBBXX:5:2109:19684:40913,J00121:27:H3GGKBBXX:5:1119:27428:14555,J00121:27:H3GGKBBXX:5:1218:26098:45977,J00121:27:H3GGKBBXX:5:1224:16153:16823,J00121:27:H3GGKBBXX:5:2203:15341:1701,J00121:27:H3GGKBBXX:5:2121:23957:47542,J00121:27:H3GGKBBXX:5:2120:7090:4075,J00121:27:H3GGKBBXX:5:2213:26189:44974,J00121:27:H3GGKBBXX:5:1220:28929:15328,J00121:27:H3GGKBBXX:5:2127:27468:36042,J00121:27:H3GGKBBXX:5:1124:30157:48333,J00121:27:H3GGKBBXX:5:1122:15077:6097;sequence=TACAATCAATTAGATTATCTTTATATTCTCTTAATTGAATTCCTGAATATATAAGTTCTTTAAAGACTACAAAAAAAATAACATAAATTACTG;start=71718;subtype=IES;support_ref=90;support_variant=31;type=IES;
scaffold51_76_with_IES	MILORD	internal_eliminated_sequence	72645	72672	.	.	.	ID=MILORD.76.72645.72672;Name=MILORD.76.72645.72672;bounded_by_ta=TRUE;common_boundary=Both;end=72672;ies_id=IESPGM.PTET51.1.76.67322;ies_left_dist=0;ies_min_dist=0;ies_right_dist=0;junction_seq=ggatatggagaatatTAccattatgatggatc;read_names=J00121:27:H3GGKBBXX:5:2227:6695:13236,J00121:27:H3GGKBBXX:5:1215:15524:16155,J00121:27:H3GGKBBXX:5:1125:20689:16278,J00121:27:H3GGKBBXX:5:1121:17432:11759,J00121:27:H3GGKBBXX:5:1113:31527:36464,J00121:27:H3GGKBBXX:5:2210:12449:24190,J00121:27:H3GGKBBXX:5:2223:11119:37853,J00121:27:H3GGKBBXX:5:1225:6745:16313,J00121:27:H3GGKBBXX:5:2218:10693:1525,J00121:27:H3GGKBBXX:5:2116:17462:23733,J00121:27:H3GGKBBXX:5:2223:28777:15979,J00121:27:H3GGKBBXX:5:1201:2027:43198,J00121:27:H3GGKBBXX:5:1125:6715:24595,J00121:27:H3GGKBBXX:5:1207:3265:30292,J00121:27:H3GGKBBXX:5:1225:23003:33123,J00121:27:H3GGKBBXX:5:2121:27935:25527;sequence=TATGGTAGAATGGAATAGAGTTCAATTG;start=72645;subtype=IES;support_ref=33;support_variant=16;type=IES;
scaffold51_76_with_IES	MILORD	internal_eliminated_sequence	72694	72741	.	.	.	ID=MILORD.76.72694.72741;Name=MILORD.76.72694.72741;bounded_by_ta=TRUE;common_boundary=Both;end=72741;ies_id=IESPGM.PTET51.1.76.67343;ies_left_dist=0;ies_min_dist=0;ies_right_dist=0;junction_seq=tatgatggatctttgTAtaaaggttaatggtt;read_names=J00121:27:H3GGKBBXX:5:1214:1793:17368,J00121:27:H3GGKBBXX:5:2115:11809:44253,J00121:27:H3GGKBBXX:5:1121:28219:2914,J00121:27:H3GGKBBXX:5:1222:21988:27145,J00121:27:H3GGKBBXX:5:2107:28858:9121,J00121:27:H3GGKBBXX:5:1202:21146:10211,J00121:27:H3GGKBBXX:5:1118:22861:33440,J00121:27:H3GGKBBXX:5:2201:21420:29114;sequence=TATTATGAATTTGAATGGATGTGGATTTGGTGGATTGAGGAATTACAA;start=72694;subtype=IES;support_ref=12;support_variant=8;type=IES;
scaffold51_76_with_IES	MILORD	internal_eliminated_sequence	73683	73749	.	.	.	ID=MILORD.76.73683.73749;Name=MILORD.76.73683.73749;bounded_by_ta=TRUE;common_boundary=Both;end=73749;ies_id=IESPGM.PTET51.1.76.68284;ies_left_dist=0;ies_min_dist=0;ies_right_dist=0;junction_seq=agccacctacaaagaTAgtagtaattgtataa;read_names=J00121:27:H3GGKBBXX:5:1225:20902:20269,J00121:27:H3GGKBBXX:5:2221:21156:10229,J00121:27:H3GGKBBXX:5:1112:2260:19830,J00121:27:H3GGKBBXX:5:1218:5142:17438,J00121:27:H3GGKBBXX:5:1227:17675:7187,J00121:27:H3GGKBBXX:5:1111:20791:37624,J00121:27:H3GGKBBXX:5:2112:27732:30450,J00121:27:H3GGKBBXX:5:1126:18659:28762,J00121:27:H3GGKBBXX:5:2218:14428:8242,J00121:27:H3GGKBBXX:5:1102:19603:15522,J00121:27:H3GGKBBXX:5:2216:5000:17509,J00121:27:H3GGKBBXX:5:2221:20851:10721,J00121:27:H3GGKBBXX:5:1121:2108:18124,J00121:27:H3GGKBBXX:5:1205:12286:24788,J00121:27:H3GGKBBXX:5:1223:26098:48122,J00121:27:H3GGKBBXX:5:1102:7912:4092,J00121:27:H3GGKBBXX:5:1205:22008:10440,J00121:27:H3GGKBBXX:5:2115:17300:46522,J00121:27:H3GGKBBXX:5:2102:10389:29589,J00121:27:H3GGKBBXX:5:2115:15260:5147,J00121:27:H3GGKBBXX:5:1227:17391:24560,J00121:27:H3GGKBBXX:5:1218:7902:46803,J00121:27:H3GGKBBXX:5:2124:22059:47981,J00121:27:H3GGKBBXX:5:1228:19877:6290,J00121:27:H3GGKBBXX:5:2117:24880:12075,J00121:27:H3GGKBBXX:5:2113:24647:43462,J00121:27:H3GGKBBXX:5:2212:28239:31962,J00121:27:H3GGKBBXX:5:1119:19248:25527,J00121:27:H3GGKBBXX:5:1210:23713:35198,J00121:27:H3GGKBBXX:5:1224:22851:47278,J00121:27:H3GGKBBXX:5:1222:25794:23329,J00121:27:H3GGKBBXX:5:2221:10927:20076,J00121:27:H3GGKBBXX:5:2214:4340:40350,J00121:27:H3GGKBBXX:5:2103:18182:28498,J00121:27:H3GGKBBXX:5:1214:24444:38926,J00121:27:H3GGKBBXX:5:2107:30797:10124,J00121:27:H3GGKBBXX:5:2104:6695:2369,J00121:27:H3GGKBBXX:5:1114:13484:4954,J00121:27:H3GGKBBXX:5:1106:10500:37765,J00121:27:H3GGKBBXX:5:1213:6806:38644;sequence=TACACTTAGAAATATTGAATATCAAATATCTAAAGATGGTTCAATAATTAAGTACAATTTATGACTG;start=73683;subtype=IES;support_ref=88;support_variant=40;type=IES;
scaffold51_76_with_IES	MILORD	internal_eliminated_sequence	74616	74678	.	.	.	ID=MILORD.76.74616.74678;Name=MILORD.76.74616.74678;bounded_by_ta=TRUE;common_boundary=Both;end=74678;ies_id=IESPGM.PTET51.1.76.69150;ies_left_dist=0;ies_min_dist=0;ies_right_dist=0;junction_seq=atctatattatatagTAtcagtctttaatcgc;read_names=J00121:27:H3GGKBBXX:5:2224:4848:22379,J00121:27:H3GGKBBXX:5:2123:9891:19513,J00121:27:H3GGKBBXX:5:2218:3295:16700,J00121:27:H3GGKBBXX:5:1104:14742:37835,J00121:27:H3GGKBBXX:5:1211:11850:30116,J00121:27:H3GGKBBXX:5:2225:12773:20568,J00121:27:H3GGKBBXX:5:1222:13910:32982,J00121:27:H3GGKBBXX:5:2115:4168:41809,J00121:27:H3GGKBBXX:5:1110:6806:27285,J00121:27:H3GGKBBXX:5:2227:24403:39875,J00121:27:H3GGKBBXX:5:1103:18690:17667,J00121:27:H3GGKBBXX:5:1113:27164:47999,J00121:27:H3GGKBBXX:5:2116:26798:28797,J00121:27:H3GGKBBXX:5:2203:10155:20709,J00121:27:H3GGKBBXX:5:2217:15037:29589,J00121:27:H3GGKBBXX:5:2216:2219:44166,J00121:27:H3GGKBBXX:5:1213:18264:47137,J00121:27:H3GGKBBXX:5:1225:4208:40860,J00121:27:H3GGKBBXX:5:1126:22384:30011,J00121:27:H3GGKBBXX:5:2224:14123:25615,J00121:27:H3GGKBBXX:5:2221:12905:46961,J00121:27:H3GGKBBXX:5:2111:21998:18722,J00121:27:H3GGKBBXX:5:1221:21339:3442,J00121:27:H3GGKBBXX:5:2222:4696:7345,J00121:27:H3GGKBBXX:5:2118:16610:38644,J00121:27:H3GGKBBXX:5:2104:23896:42478,J00121:27:H3GGKBBXX:5:1214:24160:22221,J00121:27:H3GGKBBXX:5:1201:5954:28973,J00121:27:H3GGKBBXX:5:2203:12824:31066,J00121:27:H3GGKBBXX:5:2219:21207:31945,J00121:27:H3GGKBBXX:5:1103:16681:15240,J00121:27:H3GGKBBXX:5:2221:8004:27004,J00121:27:H3GGKBBXX:5:2211:5386:4004,J00121:27:H3GGKBBXX:5:1110:12702:7750,J00121:27:H3GGKBBXX:5:2116:31395:10422,J00121:27:H3GGKBBXX:5:1228:24342:35057,J00121:27:H3GGKBBXX:5:1214:23257:9930;sequence=TACAGTATATTAATTTAATTCTCTAATATATTATAGATATAATTAAATAATAAATACCAAGCA;start=74616;subtype=IES;support_ref=5;support_variant=37;type=IES;
scaffold51_76_with_IES	MILORD	internal_eliminated_sequence	74653	74678	.	.	.	ID=MILORD.76.74653.74678;Name=MILORD.76.74653.74678;bounded_by_ta=TRUE;common_boundary=RIGHT;end=74678;ies_id=IESPGM.PTET51.1.76.69150;ies_left_dist=-37;ies_min_dist=0;ies_right_dist=0;junction_seq=ctaatatattatagaTAtcagtctttaatcgc;read_names=J00121:27:H3GGKBBXX:5:2201:19481:23892,J00121:27:H3GGKBBXX:5:2205:17837:11196,J00121:27:H3GGKBBXX:5:2228:10866:12620,J00121:27:H3GGKBBXX:5:2217:26666:8101,J00121:27:H3GGKBBXX:5:2212:22465:27268,J00121:27:H3GGKBBXX:5:1202:14377:24823,J00121:27:H3GGKBBXX:5:1115:22282:32824,J00121:27:H3GGKBBXX:5:1115:22262:32824,J00121:27:H3GGKBBXX:5:1210:14549:3741,J00121:27:H3GGKBBXX:5:1127:18720:13570;sequence=TATAATTAAATAATAAATACCAAGCA;start=74653;subtype=PARTIAL_INTERNAL;support_ref=3;support_variant=10;type=ALTERNATIVE;
scaffold51_76_with_IES	MILORD	internal_eliminated_sequence	75943	75947	.	.	.	ID=MILORD.76.75943.75947;Name=MILORD.76.75943.75947;bounded_by_ta=TRUE;common_boundary=None;end=75947;ies_id=IESPGM.PTET51.1.76.71598;ies_left_dist=1184;ies_min_dist=1184;ies_right_dist=1246;junction_seq=tctatttaaataaacTAttgattctattataa;read_names=J00121:27:H3GGKBBXX:5:1113:22800:15821;sequence=TATTC;start=75943;subtype=MAC;support_ref=102;support_variant=1;type=CRYPTIC;
scaffold51_76_with_IES	MILORD	internal_eliminated_sequence	77127	77193	.	.	.	ID=MILORD.76.77127.77193;Name=MILORD.76.77127.77193;bounded_by_ta=TRUE;common_boundary=Both;end=77193;ies_id=IESPGM.PTET51.1.76.71598;ies_left_dist=0;ies_min_dist=0;ies_right_dist=0;junction_seq=tagaaaagtaattaaTAtcctctctcatatgg;read_names=J00121:27:H3GGKBBXX:5:2116:1844:6027,J00121:27:H3GGKBBXX:5:1123:9171:43902,J00121:27:H3GGKBBXX:5:2219:22455:15117,J00121:27:H3GGKBBXX:5:1123:11718:39418,J00121:27:H3GGKBBXX:5:1124:22800:44025,J00121:27:H3GGKBBXX:5:1103:9100:40403,J00121:27:H3GGKBBXX:5:2210:6573:24208,J00121:27:H3GGKBBXX:5:1217:14123:28604,J00121:27:H3GGKBBXX:5:2125:25905:6783,J00121:27:H3GGKBBXX:5:1113:23378:41897,J00121:27:H3GGKBBXX:5:1203:22536:14801,J00121:27:H3GGKBBXX:5:1225:20659:32508,J00121:27:H3GGKBBXX:5:1218:11038:24103,J00121:27:H3GGKBBXX:5:2205:20811:6536,J00121:27:H3GGKBBXX:5:1207:26301:4690,J00121:27:H3GGKBBXX:5:2205:25246:21465,J00121:27:H3GGKBBXX:5:2204:27499:47981,J00121:27:H3GGKBBXX:5:1124:11667:48825,J00121:27:H3GGKBBXX:5:2213:21166:28534,J00121:27:H3GGKBBXX:5:2207:22414:24753,J00121:27:H3GGKBBXX:5:1120:2808:22397,J00121:27:H3GGKBBXX:5:1105:22242:43339,J00121:27:H3GGKBBXX:5:2121:21298:16207,J00121:27:H3GGKBBXX:5:1211:24819:44570,J00121:27:H3GGKBBXX:5:2121:26037:38451,J00121:27:H3GGKBBXX:5:2214:20506:20357;sequence=TACAGTTTTCTTAGTGTTATACTCTTTTATGTATTCTTTATAATACAATAAATTTGCTAAAAGAGTG;start=77127;subtype=IES;support_ref=92;support_variant=26;type=IES;
scaffold51_76_with_IES	MILORD	internal_eliminated_sequence	78159	78266	.	.	.	ID=MILORD.76.78159.78266;Name=MILORD.76.78159.78266;bounded_by_ta=TRUE;common_boundary=Both;end=78266;ies_id=IESPGM.PTET51.1.76.72563;ies_left_dist=0;ies_min_dist=0;ies_right_dist=0;junction_seq=acatctccatatttgTAcgattatcctagttt;read_names=J00121:27:H3GGKBBXX:5:2119:29163:25720,J00121:27:H3GGKBBXX:5:1127:17026:8559,J00121:27:H3GGKBBXX:5:2115:17188:28463,J00121:27:H3GGKBBXX:5:1128:17360:29219,J00121:27:H3GGKBBXX:5:1120:5873:18564,J00121:27:H3GGKBBXX:5:2111:29802:44166,J00121:27:H3GGKBBXX:5:1104:27275:23892,J00121:27:H3GGKBBXX:5:2107:23663:35004,J00121:27:H3GGKBBXX:5:2209:29660:34776,J00121:27:H3GGKBBXX:5:1121:13027:16542,J00121:27:H3GGKBBXX:5:2108:11556:12023,J00121:27:H3GGKBBXX:5:2115:4462:31593,J00121:27:H3GGKBBXX:5:2220:17229:6976,J00121:27:H3GGKBBXX:5:2213:4198:3002,J00121:27:H3GGKBBXX:5:1228:29640:36886,J00121:27:H3GGKBBXX:5:2208:24282:23276,J00121:27:H3GGKBBXX:5:1203:1255:31347,J00121:27:H3GGKBBXX:5:2115:8095:18300,J00121:27:H3GGKBBXX:5:2206:29143:35251,J00121:27:H3GGKBBXX:5:2224:5822:27021,J00121:27:H3GGKBBXX:5:2111:19918:27320,J00121:27:H3GGKBBXX:5:2116:16315:5745,J00121:27:H3GGKBBXX:5:2213:27773:24718,J00121:27:H3GGKBBXX:5:1214:17848:14484,J00121:27:H3GGKBBXX:5:2126:28189:46188,J00121:27:H3GGKBBXX:5:1227:20851:46873,J00121:27:H3GGKBBXX:5:2123:23937:1930,J00121:27:H3GGKBBXX:5:2123:18203:16014,J00121:27:H3GGKBBXX:5:2228:6664:31576,J00121:27:H3GGKBBXX:5:2222:13403:10159,J00121:27:H3GGKBBXX:5:1125:25378:26336,J00121:27:H3GGKBBXX:5:2126:27773:31224,J00121:27:H3GGKBBXX:5:2217:10490:10458,J00121:27:H3GGKBBXX:5:1215:25124:43867,J00121:27:H3GGKBBXX:5:1205:20263:24366,J00121:27:H3GGKBBXX:5:2110:17249:11302,J00121:27:H3GGKBBXX:5:1106:26403:23821,J00121:27:H3GGKBBXX:5:1218:4036:45977,J00121:27:H3GGKBBXX:5:1203:25327:39893,J00121:27:H3GGKBBXX:5:2208:21278:48245,J00121:27:H3GGKBBXX:5:2113:14012:27391,J00121:27:H3GGKBBXX:5:1105:18700:35831,J00121:27:H3GGKBBXX:5:2208:18325:24489,J00121:27:H3GGKBBXX:5:1228:12134:7082,J00121:27:H3GGKBBXX:5:1204:21308:11091,J00121:27:H3GGKBBXX:5:1127:18111:5306,J00121:27:H3GGKBBXX:5:1212:10236:34002,J00121:27:H3GGKBBXX:5:2101:8532:24718,J00121:27:H3GGKBBXX:5:2109:18172:15082,J00121:27:H3GGKBBXX:5:2112:24738:47348,J00121:27:H3GGKBBXX:5:2123:2321:3758,J00121:27:H3GGKBBXX:5:1121:22526:23716,J00121:27:H3GGKBBXX:5:1123:24454:41370,J00121:27:H3GGKBBXX:5:1120:26352:42864,J00121:27:H3GGKBBXX:5:1214:12784:3811;sequence=TATTGATGACTTAATAACTACTATCAGAATTTCTATATATGTCTTTTGAATTTATTCAATGAAAATCTTATCGATTTTAAAAAATCATAATTTTATTAGTTTTGACAA;start=78159;subtype=IES;support_ref=2;support_variant=55;type=IES;
scaffold51_76_with_IES	MILORD	internal_eliminated_sequence	78390	78434	.	.	.	ID=MILORD.76.78390.78434;Name=MILORD.76.78390.78434;bounded_by_ta=TRUE;common_boundary=Both;end=78434;ies_id=IESPGM.PTET51.1.76.72686;ies_left_dist=0;ies_min_dist=0;ies_right_dist=0;junction_seq=tgcataatttccattTAatatatatccagatg;read_names=J00121:27:H3GGKBBXX:5:2224:13332:24208,J00121:27:H3GGKBBXX:5:2119:10419:3090,J00121:27:H3GGKBBXX:5:1125:23520:46047,J00121:27:H3GGKBBXX:5:1128:30573:12867,J00121:27:H3GGKBBXX:5:1106:13991:11671,J00121:27:H3GGKBBXX:5:1112:10703:23979,J00121:27:H3GGKBBXX:5:2225:13017:48843,J00121:27:H3GGKBBXX:5:2206:28250:20480,J00121:27:H3GGKBBXX:5:1207:19167:25351,J00121:27:H3GGKBBXX:5:2102:25581:36816,J00121:27:H3GGKBBXX:5:1225:19167:40825,J00121:27:H3GGKBBXX:5:1108:8988:20726,J00121:27:H3GGKBBXX:5:1218:4148:25105,J00121:27:H3GGKBBXX:5:2208:5792:28305,J00121:27:H3GGKBBXX:5:2108:32167:8242,J00121:27:H3GGKBBXX:5:2202:12916:39488,J00121:27:H3GGKBBXX:5:1202:26981:5692,J00121:27:H3GGKBBXX:5:1127:17178:2668,J00121:27:H3GGKBBXX:5:1105:11475:4321,J00121:27:H3GGKBBXX:5:2223:24079:19689,J00121:27:H3GGKBBXX:5:1220:17584:47436,J00121:27:H3GGKBBXX:5:1105:7375:15821,J00121:27:H3GGKBBXX:5:2125:11485:11688,J00121:27:H3GGKBBXX:5:1115:8663:9825,J00121:27:H3GGKBBXX:5:1121:18396:20006,J00121:27:H3GGKBBXX:5:1203:14032:41985,J00121:27:H3GGKBBXX:5:2203:21623:20814,J00121:27:H3GGKBBXX:5:1214:9404:24753,J00121:27:H3GGKBBXX:5:1117:5162:37519,J00121:27:H3GGKBBXX:5:1225:24119:16383,J00121:27:H3GGKBBXX:5:2221:12540:9403,J00121:27:H3GGKBBXX:5:2103:27874:47155,J00121:27:H3GGKBBXX:5:1205:19278:14818,J00121:27:H3GGKBBXX:5:1219:25905:25632,J00121:27:H3GGKBBXX:5:1221:24718:43339;sequence=TATGGTCCTATTTTAGAGTTAATTACAAAAATTAATTTTCAACTG;start=78390;subtype=IES;support_ref=45;support_variant=35;type=IES;
scaffold51_76_with_IES	MILORD	internal_eliminated_sequence	78971	79017	.	.	.	ID=MILORD.76.78971.79017;Name=MILORD.76.78971.79017;bounded_by_ta=TRUE;common_boundary=Both;end=79017;ies_id=IESPGM.PTET51.1.76.73222;ies_left_dist=0;ies_min_dist=0;ies_right_dist=0;junction_seq=ttaatggatattatgTAcaataaccattctac;read_names=J00121:27:H3GGKBBXX:5:2102:30086:5341,J00121:27:H3GGKBBXX:5:1203:4645:45484,J00121:27:H3GGKBBXX:5:2107:11272:26863,J00121:27:H3GGKBBXX:5:2215:17716:31910,J00121:27:H3GGKBBXX:5:2210:17817:30995,J00121:27:H3GGKBBXX:5:2214:30502:14924,J00121:27:H3GGKBBXX:5:1122:30979:3829,J00121:27:H3GGKBBXX:5:1116:1732:45080,J00121:27:H3GGKBBXX:5:2222:2006:12110,J00121:27:H3GGKBBXX:5:1116:27925:24736,J00121:27:H3GGKBBXX:5:1110:21958:1701,J00121:27:H3GGKBBXX:5:1217:9313:13623,J00121:27:H3GGKBBXX:5:1209:6948:10932,J00121:27:H3GGKBBXX:5:1116:17827:48350,J00121:27:H3GGKBBXX:5:1223:9729:36816,J00121:27:H3GGKBBXX:5:2119:28706:10229,J00121:27:H3GGKBBXX:5:1117:29061:39998,J00121:27:H3GGKBBXX:5:2219:5497:24138,J00121:27:H3GGKBBXX:5:1116:26210:8471,J00121:27:H3GGKBBXX:5:2209:22871:48579,J00121:27:H3GGKBBXX:5:1110:21836:1701,J00121:27:H3GGKBBXX:5:1210:14225:18968;sequence=TATTATTCAATCTCAATTAGATAATTAAAAATTAGAAATCTCTTCAA;start=78971;subtype=IES;support_ref=18;support_variant=22;type=IES;
scaffold51_76_with_IES	MILORD	internal_eliminated_sequence	79668	79737	.	.	.	ID=MILORD.76.79668.79737;Name=MILORD.76.79668.79737;bounded_by_ta=TRUE;common_boundary=Both;end=79737;ies_id=IESPGM.PTET51.1.76.73872;ies_left_dist=0;ies_min_dist=0;ies_right_dist=0;junction_seq=cttttaaagtattgaTAtctccaaatgaatat;read_names=J00121:27:H3GGKBBXX:5:2212:28351:5288,J00121:27:H3GGKBBXX:5:1212:1966:12040,J00121:27:H3GGKBBXX:5:1220:22759:4145,J00121:27:H3GGKBBXX:5:2119:13088:23540,J00121:27:H3GGKBBXX:5:1102:20628:15293,J00121:27:H3GGKBBXX:5:2119:4706:28006,J00121:27:H3GGKBBXX:5:1102:29569:31558,J00121:27:H3GGKBBXX:5:2118:3244:41721,J00121:27:H3GGKBBXX:5:2201:30137:3846,J00121:27:H3GGKBBXX:5:1219:11982:44552,J00121:27:H3GGKBBXX:5:1228:14001:44640,J00121:27:H3GGKBBXX:5:1102:25875:28182,J00121:27:H3GGKBBXX:5:2224:28371:39330,J00121:27:H3GGKBBXX:5:1208:13545:31154,J00121:27:H3GGKBBXX:5:2209:22790:29307,J00121:27:H3GGKBBXX:5:1220:7679:9948,J00121:27:H3GGKBBXX:5:1207:4716:18282,J00121:27:H3GGKBBXX:5:2214:24505:28200,J00121:27:H3GGKBBXX:5:2104:1955:5692,J00121:27:H3GGKBBXX:5:1210:8724:27479,J00121:27:H3GGKBBXX:5:2223:10155:41704,J00121:27:H3GGKBBXX:5:1227:23348:35303,J00121:27:H3GGKBBXX:5:1127:16041:3688,J00121:27:H3GGKBBXX:5:1221:5142:6079,J00121:27:H3GGKBBXX:5:1107:29346:34090,J00121:27:H3GGKBBXX:5:2128:23439:16049,J00121:27:H3GGKBBXX:5:2203:7547:47102,J00121:27:H3GGKBBXX:5:2108:19928:5569,J00121:27:H3GGKBBXX:5:2224:20354:4268,J00121:27:H3GGKBBXX:5:1105:27001:17122,J00121:27:H3GGKBBXX:5:2125:22638:33686,J00121:27:H3GGKBBXX:5:1113:8714:32455,J00121:27:H3GGKBBXX:5:2224:15645:41827,J00121:27:H3GGKBBXX:5:1115:10855:20269,J00121:27:H3GGKBBXX:5:1209:15087:9702;sequence=TATAGTAAAGTTGAAGAAATATCCTTCTAAATTTCTTGAATAATTAAACACTAAATCTAAATATTGAGTA;start=79668;subtype=IES;support_ref=46;support_variant=35;type=IES;
scaffold51_76_with_IES	MILORD	internal_eliminated_sequence	79673	79737	.	.	.	ID=MILORD.76.79673.79737;Name=MILORD.76.79673.79737;bounded_by_ta=TRUE;common_boundary=RIGHT;end=79737;ies_id=IESPGM.PTET51.1.76.73872;ies_left_dist=-5;ies_min_dist=0;ies_right_dist=0;junction_seq=aaagtattgatatagTAtctccaaatgaatat;read_names=J00121:27:H3GGKBBXX:5:1209:17391:33527,J00121:27:H3GGKBBXX:5:2214:14336:35655,J00121:27:H3GGKBBXX:5:1214:8024:23557,J00121:27:H3GGKBBXX:5:1128:29559:46909;sequence=TAAAGTTGAAGAAATATCCTTCTAAATTTCTTGAATAATTAAACACTAAATCTAAATATTGAGTA;start=79673;subtype=PARTIAL_INTERNAL;support_ref=22;support_variant=4;type=ALTERNATIVE;
scaffold51_76_with_IES	MILORD	internal_eliminated_sequence	81107	81228	.	.	.	ID=MILORD.76.81107.81228;Name=MILORD.76.81107.81228;bounded_by_ta=TRUE;common_boundary=Both;end=81228;ies_id=IESPGM.PTET51.1.76.75241;ies_left_dist=0;ies_min_dist=0;ies_right_dist=0;junction_seq=gtaagagagtttcatTAagttagaaattttac;read_names=J00121:27:H3GGKBBXX:5:1216:12936:8822,J00121:27:H3GGKBBXX:5:1207:3488:13763,J00121:27:H3GGKBBXX:5:1214:23642:17526,J00121:27:H3GGKBBXX:5:2202:3224:36341,J00121:27:H3GGKBBXX:5:1104:6999:19285,J00121:27:H3GGKBBXX:5:2203:12591:21201,J00121:27:H3GGKBBXX:5:1111:12753:26617,J00121:27:H3GGKBBXX:5:2218:16853:19759,J00121:27:H3GGKBBXX:5:2111:6512:3565,J00121:27:H3GGKBBXX:5:1208:30005:21166,J00121:27:H3GGKBBXX:5:1103:13342:7556,J00121:27:H3GGKBBXX:5:2224:16904:31242,J00121:27:H3GGKBBXX:5:2114:5974:6642,J00121:27:H3GGKBBXX:5:1116:22891:17808,J00121:27:H3GGKBBXX:5:2116:13129:7644,J00121:27:H3GGKBBXX:5:2222:4411:34459,J00121:27:H3GGKBBXX:5:2212:20760:26599,J00121:27:H3GGKBBXX:5:1221:20232:8383,J00121:27:H3GGKBBXX:5:1118:18355:25421,J00121:27:H3GGKBBXX:5:1109:7293:4356,J00121:27:H3GGKBBXX:5:2102:14986:25843;sequence=TATAGGTCACACAAGGAAGGATAACTAAAATATATATAATAAATCATTTTATATGAAATGTAAAATTGTATTTTTAATTAATTGATTATTTTGTAAAATCTATCTTATTTGTGCAAGTACTA;start=81107;subtype=IES;support_ref=52;support_variant=21;type=IES;
scaffold51_76_with_IES	MILORD	internal_eliminated_sequence	82130	82175	.	.	.	ID=MILORD.76.82130.82175;Name=MILORD.76.82130.82175;bounded_by_ta=TRUE;common_boundary=Both;end=82175;ies_id=IESPGM.PTET51.1.76.76142;ies_left_dist=0;ies_min_dist=0;ies_right_dist=0;junction_seq=ttgaggtttatgaagTAccttactctgaggaa;read_names=J00121:27:H3GGKBBXX:5:1222:18172:13851,J00121:27:H3GGKBBXX:5:2209:16122:4673,J00121:27:H3GGKBBXX:5:2103:14600:10475,J00121:27:H3GGKBBXX:5:2128:27549:14519,J00121:27:H3GGKBBXX:5:1103:17766:10651,J00121:27:H3GGKBBXX:5:2227:8836:28586,J00121:27:H3GGKBBXX:5:1118:20618:43445,J00121:27:H3GGKBBXX:5:1104:29102:40244,J00121:27:H3GGKBBXX:5:1123:28463:21025,J00121:27:H3GGKBBXX:5:1208:5558:4268,J00121:27:H3GGKBBXX:5:1104:29224:40420,J00121:27:H3GGKBBXX:5:1223:26880:36112,J00121:27:H3GGKBBXX:5:1225:22232:41211,J00121:27:H3GGKBBXX:5:2207:22871:33070,J00121:27:H3GGKBBXX:5:1224:14346:16823,J00121:27:H3GGKBBXX:5:2114:20080:4919,J00121:27:H3GGKBBXX:5:2224:14174:35936,J00121:27:H3GGKBBXX:5:1101:14813:27338,J00121:27:H3GGKBBXX:5:1205:15635:26336,J00121:27:H3GGKBBXX:5:2104:26149:29184,J00121:27:H3GGKBBXX:5:2102:7080:23470,J00121:27:H3GGKBBXX:5:2202:25063:40561,J00121:27:H3GGKBBXX:5:1124:22871:3354,J00121:27:H3GGKBBXX:5:1204:10297:47471,J00121:27:H3GGKBBXX:5:1203:22303:28709,J00121:27:H3GGKBBXX:5:2108:8349:39383,J00121:27:H3GGKBBXX:5:2102:18517:25386,J00121:27:H3GGKBBXX:5:2114:20101:4848,J00121:27:H3GGKBBXX:5:2122:2869:3618,J00121:27:H3GGKBBXX:5:2106:25834:37712,J00121:27:H3GGKBBXX:5:1221:24992:15293,J00121:27:H3GGKBBXX:5:1222:12225:11284,J00121:27:H3GGKBBXX:5:1212:25104:47067,J00121:27:H3GGKBBXX:5:1116:15777:19795,J00121:27:H3GGKBBXX:5:1114:27986:8910,J00121:27:H3GGKBBXX:5:1224:6106:32719,J00121:27:H3GGKBBXX:5:2119:13514:8453,J00121:27:H3GGKBBXX:5:2114:28331:44957,J00121:27:H3GGKBBXX:5:1210:11190:9526,J00121:27:H3GGKBBXX:5:1219:20009:30257,J00121:27:H3GGKBBXX:5:2202:13727:4813,J00121:27:H3GGKBBXX:5:2114:22465:27057,J00121:27:H3GGKBBXX:5:1124:26200:2967,J00121:27:H3GGKBBXX:5:2207:14894:34371,J00121:27:H3GGKBBXX:5:1123:6888:8963,J00121:27:H3GGKBBXX:5:2210:9404:17298,J00121:27:H3GGKBBXX:5:2222:20243:46276,J00121:27:H3GGKBBXX:5:1220:24718:1279,J00121:27:H3GGKBBXX:5:1107:5944:21395,J00121:27:H3GGKBBXX:5:2221:14072:39734,J00121:27:H3GGKBBXX:5:2222:20496:45344,J00121:27:H3GGKBBXX:5:1107:27113:37114,J00121:27:H3GGKBBXX:5:2109:20862:10422;sequence=TATTCTTGTTTCCATTATTTTACAATATGATTTTGTGTAATTACTA;start=82130;subtype=IES;support_ref=3;support_variant=53;type=IES;
scaffold51_76_with_IES	MILORD	internal_eliminated_sequence	82951	83009	.	.	.	ID=MILORD.76.82951.83009;Name=MILORD.76.82951.83009;bounded_by_ta=TRUE;common_boundary=Both;end=83009;ies_id=IESPGM.PTET51.1.76.76917;ies_left_dist=0;ies_min_dist=0;ies_right_dist=0;junction_seq=tctaatagatgtaatTAtaaggaatttagatt;read_names=J00121:27:H3GGKBBXX:5:2208:4635:31224,J00121:27:H3GGKBBXX:5:2122:26798:26687,J00121:27:H3GGKBBXX:5:2119:31822:33000,J00121:27:H3GGKBBXX:5:1118:31822:4479,J00121:27:H3GGKBBXX:5:2212:21734:19601,J00121:27:H3GGKBBXX:5:2216:8400:21817,J00121:27:H3GGKBBXX:5:2202:5355:42249,J00121:27:H3GGKBBXX:5:1121:31020:42653,J00121:27:H3GGKBBXX:5:1218:5101:45256,J00121:27:H3GGKBBXX:5:2126:14387:39330,J00121:27:H3GGKBBXX:5:1224:14671:29518,J00121:27:H3GGKBBXX:5:2108:28909:33967,J00121:27:H3GGKBBXX:5:1224:10724:41774,J00121:27:H3GGKBBXX:5:1212:17218:8646,J00121:27:H3GGKBBXX:5:2109:25083:43198,J00121:27:H3GGKBBXX:5:2126:22729:20902,J00121:27:H3GGKBBXX:5:2224:31771:42442,J00121:27:H3GGKBBXX:5:1102:17137:5763,J00121:27:H3GGKBBXX:5:2126:22556:20533,J00121:27:H3GGKBBXX:5:1208:8613:32103,J00121:27:H3GGKBBXX:5:2126:22698:20111,J00121:27:H3GGKBBXX:5:1218:30624:45731,J00121:27:H3GGKBBXX:5:1227:13839:42249,J00121:27:H3GGKBBXX:5:1108:12621:47805,J00121:27:H3GGKBBXX:5:1218:25459:37519,J00121:27:H3GGKBBXX:5:1221:21521:33299,J00121:27:H3GGKBBXX:5:2108:7436:11143,J00121:27:H3GGKBBXX:5:2113:29163:40772,J00121:27:H3GGKBBXX:5:1203:22790:35004;sequence=TAGGGTTGGTTGTACACATTTATTTACAAATAAAAAGAGCGGTTTATTAGGAACAACTA;start=82951;subtype=IES;support_ref=76;support_variant=29;type=IES;
scaffold51_76_with_IES	MILORD	internal_eliminated_sequence	82963	83009	.	.	.	ID=MILORD.76.82963.83009;Name=MILORD.76.82963.83009;bounded_by_ta=TRUE;common_boundary=RIGHT;end=83009;ies_id=IESPGM.PTET51.1.76.76917;ies_left_dist=-12;ies_min_dist=0;ies_right_dist=0;junction_seq=aattagggttggttgTAtaaggaatttagatt;read_names=J00121:27:H3GGKBBXX:5:1126:6969:19162,J00121:27:H3GGKBBXX:5:2126:31598:42390;sequence=TACACATTTATTTACAAATAAAAAGAGCGGTTTATTAGGAACAACTA;start=82963;subtype=PARTIAL_INTERNAL;support_ref=70;support_variant=2;type=ALTERNATIVE;
scaffold51_76_with_IES	MILORD	internal_eliminated_sequence	83091	83119	.	.	.	ID=MILORD.76.83091.83119;Name=MILORD.76.83091.83119;bounded_by_ta=TRUE;common_boundary=None;end=83119;ies_id=IESPGM.PTET51.1.76.76917;ies_left_dist=-140;ies_min_dist=110;ies_right_dist=-110;junction_seq=aaaattatgtcagaaTAacaaagtaaattagc;read_names=J00121:27:H3GGKBBXX:5:2206:5365:47401;sequence=TATAGAATTAAAACAAATTAGAGAGGCTA;start=83091;subtype=MAC;support_ref=97;support_variant=1;type=CRYPTIC;
scaffold51_76_with_IES	MILORD	internal_eliminated_sequence	85070	85100	.	.	.	ID=MILORD.76.85070.85100;Name=MILORD.76.85070.85100;bounded_by_ta=TRUE;common_boundary=Both;end=85100;ies_id=IESPGM.PTET51.1.76.78977;ies_left_dist=0;ies_min_dist=0;ies_right_dist=0;junction_seq=ttagaattgacaaagTAcctttcaatttagaa;read_names=J00121:27:H3GGKBBXX:5:1216:6137:13078,J00121:27:H3GGKBBXX:5:1202:5781:38416,J00121:27:H3GGKBBXX:5:1114:14407:26037,J00121:27:H3GGKBBXX:5:2207:19481:8699,J00121:27:H3GGKBBXX:5:1213:24302:36991,J00121:27:H3GGKBBXX:5:2102:20649:41598,J00121:27:H3GGKBBXX:5:2220:17168:10809,J00121:27:H3GGKBBXX:5:1115:11586:2475,J00121:27:H3GGKBBXX:5:1122:28107:42390,J00121:27:H3GGKBBXX:5:1120:18883:41071,J00121:27:H3GGKBBXX:5:1114:6187:22274,J00121:27:H3GGKBBXX:5:1207:26748:33914,J00121:27:H3GGKBBXX:5:1128:26920:28059,J00121:27:H3GGKBBXX:5:1218:26230:19654,J00121:27:H3GGKBBXX:5:1105:26971:34829,J00121:27:H3GGKBBXX:5:1214:26463:13341,J00121:27:H3GGKBBXX:5:1127:17249:43339,J00121:27:H3GGKBBXX:5:1121:16701:18687,J00121:27:H3GGKBBXX:5:1106:20324:31540,J00121:27:H3GGKBBXX:5:2207:14326:19390,J00121:27:H3GGKBBXX:5:2214:6197:31611,J00121:27:H3GGKBBXX:5:2209:12743:35497,J00121:27:H3GGKBBXX:5:1115:16599:6554,J00121:27:H3GGKBBXX:5:2205:1671:21553,J00121:27:H3GGKBBXX:5:2121:30502:26283,J00121:27:H3GGKBBXX:5:2102:14722:29149,J00121:27:H3GGKBBXX:5:2219:31822:32015,J00121:27:H3GGKBBXX:5:1111:22282:22590,J00121:27:H3GGKBBXX:5:2203:12733:36218,J00121:27:H3GGKBBXX:5:1104:7040:15557,J00121:27:H3GGKBBXX:5:1101:23541:5253,J00121:27:H3GGKBBXX:5:1224:8349:7838,J00121:27:H3GGKBBXX:5:1106:11728:26388,J00121:27:H3GGKBBXX:5:1124:20801:16190,J00121:27:H3GGKBBXX:5:1118:4087:3371;sequence=TATAAATAAAAATTAATTTCAATCTTAAATG;start=85070;subtype=IES;support_ref=21;support_variant=35;type=IES;
scaffold51_76_with_IES	MILORD	internal_eliminated_sequence	85225	85268	.	.	.	ID=MILORD.76.85225.85268;Name=MILORD.76.85225.85268;bounded_by_ta=TRUE;common_boundary=Both;end=85268;ies_id=IESPGM.PTET51.1.76.79101;ies_left_dist=0;ies_min_dist=0;ies_right_dist=0;junction_seq=aattgtgttttctgaTAgaagtagaataaagc;read_names=J00121:27:H3GGKBBXX:5:1116:18852:4831,J00121:27:H3GGKBBXX:5:1103:9049:45309,J00121:27:H3GGKBBXX:5:1204:13727:38117,J00121:27:H3GGKBBXX:5:2223:14428:37220,J00121:27:H3GGKBBXX:5:1110:19786:11513,J00121:27:H3GGKBBXX:5:1112:25986:34178,J00121:27:H3GGKBBXX:5:1121:3315:1297,J00121:27:H3GGKBBXX:5:1207:15574:38468,J00121:27:H3GGKBBXX:5:2113:29772:32472,J00121:27:H3GGKBBXX:5:1108:26910:27549,J00121:27:H3GGKBBXX:5:1128:11606:4233,J00121:27:H3GGKBBXX:5:2222:16772:31083,J00121:27:H3GGKBBXX:5:1225:20029:13482,J00121:27:H3GGKBBXX:5:2106:4787:45027,J00121:27:H3GGKBBXX:5:1223:31233:43550,J00121:27:H3GGKBBXX:5:2208:25530:3776,J00121:27:H3GGKBBXX:5:1214:19228:3125,J00121:27:H3GGKBBXX:5:1102:21186:43515,J00121:27:H3GGKBBXX:5:1102:18345:28393,J00121:27:H3GGKBBXX:5:2104:8948:18863,J00121:27:H3GGKBBXX:5:2117:30076:19074,J00121:27:H3GGKBBXX:5:1219:14813:13341,J00121:27:H3GGKBBXX:5:1212:11241:41721,J00121:27:H3GGKBBXX:5:2217:11464:14396,J00121:27:H3GGKBBXX:5:1125:6258:40473,J00121:27:H3GGKBBXX:5:2203:7507:37923,J00121:27:H3GGKBBXX:5:2220:7943:41528,J00121:27:H3GGKBBXX:5:1119:10987:17825,J00121:27:H3GGKBBXX:5:1127:26646:20621,J00121:27:H3GGKBBXX:5:2102:6137:7591,J00121:27:H3GGKBBXX:5:2219:9283:47964,J00121:27:H3GGKBBXX:5:1111:14346:22098,J00121:27:H3GGKBBXX:5:2215:2554:3776,J00121:27:H3GGKBBXX:5:2126:20527:18493,J00121:27:H3GGKBBXX:5:1217:13372:47419,J00121:27:H3GGKBBXX:5:2214:16153:46399,J00121:27:H3GGKBBXX:5:2227:31507:36851,J00121:27:H3GGKBBXX:5:2121:8460:8137,J00121:27:H3GGKBBXX:5:1208:25428:18054;sequence=TATAATTATTTTATAAAAAATATTGTAATTATCTAATTGAGGTA;start=85225;subtype=IES;support_ref=0;support_variant=39;type=IES;
scaffold51_76_with_IES	MILORD	internal_eliminated_sequence	86103	86131	.	.	.	ID=MILORD.76.86103.86131;Name=MILORD.76.86103.86131;bounded_by_ta=TRUE;common_boundary=Both;end=86131;ies_id=IESPGM.PTET51.1.76.79935;ies_left_dist=0;ies_min_dist=0;ies_right_dist=0;junction_seq=gtctgaattcttagtTAaaccaataaatgaaa;read_names=J00121:27:H3GGKBBXX:5:1212:22942:3090,J00121:27:H3GGKBBXX:5:1208:15808:30960,J00121:27:H3GGKBBXX:5:1213:22029:24542,J00121:27:H3GGKBBXX:5:1212:15097:7574,J00121:27:H3GGKBBXX:5:2222:11728:6976,J00121:27:H3GGKBBXX:5:2225:6167:1842,J00121:27:H3GGKBBXX:5:2206:22587:48966,J00121:27:H3GGKBBXX:5:2128:15219:34301,J00121:27:H3GGKBBXX:5:2102:6705:13746,J00121:27:H3GGKBBXX:5:2110:9069:26599,J00121:27:H3GGKBBXX:5:2205:18781:31013,J00121:27:H3GGKBBXX:5:1104:13738:3108,J00121:27:H3GGKBBXX:5:1107:11728:16471,J00121:27:H3GGKBBXX:5:2203:8674:20463,J00121:27:H3GGKBBXX:5:1112:5507:35972,J00121:27:H3GGKBBXX:5:1211:24799:4831,J00121:27:H3GGKBBXX:5:2126:30350:33967,J00121:27:H3GGKBBXX:5:2215:23054:33527,J00121:27:H3GGKBBXX:5:2111:24383:8400,J00121:27:H3GGKBBXX:5:2214:14123:30292,J00121:27:H3GGKBBXX:5:1125:12337:14994,J00121:27:H3GGKBBXX:5:1214:9932:46346,J00121:27:H3GGKBBXX:5:2117:11383:18265,J00121:27:H3GGKBBXX:5:2211:20821:26881,J00121:27:H3GGKBBXX:5:1218:7253:22784,J00121:27:H3GGKBBXX:5:1213:3407:5077,J00121:27:H3GGKBBXX:5:2101:10044:29940,J00121:27:H3GGKBBXX:5:2118:1753:33193,J00121:27:H3GGKBBXX:5:2103:29792:35497,J00121:27:H3GGKBBXX:5:2117:28138:21694,J00121:27:H3GGKBBXX:5:1107:14316:21940,J00121:27:H3GGKBBXX:5:2216:6563:4673,J00121:27:H3GGKBBXX:5:1217:31467:30485,J00121:27:H3GGKBBXX:5:1216:8795:41563,J00121:27:H3GGKBBXX:5:1206:22881:17931,J00121:27:H3GGKBBXX:5:1210:25855:4479,J00121:27:H3GGKBBXX:5:2104:8268:20533,J00121:27:H3GGKBBXX:5:1123:23622:47383,J00121:27:H3GGKBBXX:5:1109:17574:44429,J00121:27:H3GGKBBXX:5:1210:6756:8172,J00121:27:H3GGKBBXX:5:2204:14966:18036,J00121:27:H3GGKBBXX:5:2219:21714:25052,J00121:27:H3GGKBBXX:5:2228:16204:43849,J00121:27:H3GGKBBXX:5:2226:17229:16893,J00121:27:H3GGKBBXX:5:1117:12571:25070;sequence=TATAACTAAATCAATATAATTAATGACTA;start=86103;subtype=IES;support_ref=0;support_variant=45;type=IES;
scaffold51_76_with_IES	MILORD	internal_eliminated_sequence	87896	87941	.	.	.	ID=MILORD.76.87896.87941;Name=MILORD.76.87896.87941;bounded_by_ta=TRUE;common_boundary=Both;end=87941;ies_id=IESPGM.PTET51.1.76.81699;ies_left_dist=0;ies_min_dist=0;ies_right_dist=0;junction_seq=tttcaatctcacaagTAatttcttctaaattt;read_names=J00121:27:H3GGKBBXX:5:1118:15290:48175,J00121:27:H3GGKBBXX:5:1221:12327:37167,J00121:27:H3GGKBBXX:5:1227:23054:41124,J00121:27:H3GGKBBXX:5:1223:28148:47313,J00121:27:H3GGKBBXX:5:1123:7628:9192,J00121:27:H3GGKBBXX:5:1223:28980:16506,J00121:27:H3GGKBBXX:5:1111:7405:30890,J00121:27:H3GGKBBXX:5:1115:22201:24349,J00121:27:H3GGKBBXX:5:2115:17959:26424,J00121:27:H3GGKBBXX:5:1204:16407:18634,J00121:27:H3GGKBBXX:5:2126:16173:34020,J00121:27:H3GGKBBXX:5:1219:9719:7117,J00121:27:H3GGKBBXX:5:2214:10754:45942,J00121:27:H3GGKBBXX:5:1107:26017:46997,J00121:27:H3GGKBBXX:5:1226:24545:13042,J00121:27:H3GGKBBXX:5:2108:24748:45432,J00121:27:H3GGKBBXX:5:2217:16721:21078,J00121:27:H3GGKBBXX:5:1105:5355:2017,J00121:27:H3GGKBBXX:5:1112:29173:48526,J00121:27:H3GGKBBXX:5:1211:19979:40016,J00121:27:H3GGKBBXX:5:1104:5649:30626,J00121:27:H3GGKBBXX:5:2110:18984:8471,J00121:27:H3GGKBBXX:5:1102:4716:28129,J00121:27:H3GGKBBXX:5:2226:26717:22643,J00121:27:H3GGKBBXX:5:1111:24738:46610,J00121:27:H3GGKBBXX:5:1225:15919:22010,J00121:27:H3GGKBBXX:5:1213:10724:39418,J00121:27:H3GGKBBXX:5:1204:22232:42970,J00121:27:H3GGKBBXX:5:1201:9394:47243,J00121:27:H3GGKBBXX:5:2217:17797:29589,J00121:27:H3GGKBBXX:5:2226:13595:45309;sequence=TACAGTATAGATTTGATTTCATTATTATTTTAAATAATTCTTAGTG;start=87896;subtype=IES;support_ref=6;support_variant=31;type=IES;
scaffold51_76_with_IES	MILORD	internal_eliminated_sequence	90454	90483	.	.	.	ID=MILORD.76.90454.90483;Name=MILORD.76.90454.90483;bounded_by_ta=TRUE;common_boundary=Both;end=90483;ies_id=IESPGM.PTET51.1.76.84211;ies_left_dist=0;ies_min_dist=0;ies_right_dist=0;junction_seq=tgccactgaagatggTActattcatagatgct;read_names=J00121:27:H3GGKBBXX:5:1105:21734:9825,J00121:27:H3GGKBBXX:5:2103:7831:24067,J00121:27:H3GGKBBXX:5:1220:26088:5587,J00121:27:H3GGKBBXX:5:1119:21399:41106,J00121:27:H3GGKBBXX:5:2116:17634:9614,J00121:27:H3GGKBBXX:5:1204:6877:16928,J00121:27:H3GGKBBXX:5:1219:25692:3108,J00121:27:H3GGKBBXX:5:1220:25317:9139,J00121:27:H3GGKBBXX:5:2216:29143:21641,J00121:27:H3GGKBBXX:5:1209:17269:32648,J00121:27:H3GGKBBXX:5:1116:4361:31453,J00121:27:H3GGKBBXX:5:2208:25844:22889,J00121:27:H3GGKBBXX:5:1204:13585:20920,J00121:27:H3GGKBBXX:5:1116:9932:30134,J00121:27:H3GGKBBXX:5:1123:18619:10405,J00121:27:H3GGKBBXX:5:1111:7689:42495,J00121:27:H3GGKBBXX:5:2128:21501:13394,J00121:27:H3GGKBBXX:5:2123:15930:13095,J00121:27:H3GGKBBXX:5:1116:4361:31382,J00121:27:H3GGKBBXX:5:1111:2402:9561,J00121:27:H3GGKBBXX:5:2220:17492:32930,J00121:27:H3GGKBBXX:5:2106:21826:20498,J00121:27:H3GGKBBXX:5:1101:27397:26564,J00121:27:H3GGKBBXX:5:1117:31193:19425,J00121:27:H3GGKBBXX:5:1110:17574:15803,J00121:27:H3GGKBBXX:5:2102:29721:46100,J00121:27:H3GGKBBXX:5:1212:10064:22239,J00121:27:H3GGKBBXX:5:2213:21034:28727,J00121:27:H3GGKBBXX:5:1210:25215:8646,J00121:27:H3GGKBBXX:5:2108:6786:27953,J00121:27:H3GGKBBXX:5:1124:11667:9262,J00121:27:H3GGKBBXX:5:1210:8887:28393,J00121:27:H3GGKBBXX:5:1208:22617:47612,J00121:27:H3GGKBBXX:5:1118:5802:42706,J00121:27:H3GGKBBXX:5:2109:22161:13271,J00121:27:H3GGKBBXX:5:2215:12083:44834,J00121:27:H3GGKBBXX:5:1121:8115:23997,J00121:27:H3GGKBBXX:5:1223:10916:1384,J00121:27:H3GGKBBXX:5:1221:11211:23452,J00121:27:H3GGKBBXX:5:2201:20344:8717,J00121:27:H3GGKBBXX:5:2217:27844:32965;sequence=TATAATTATTATCACTTATATACTACACTA;start=90454;subtype=IES;support_ref=0;support_variant=41;type=IES;
scaffold51_76_with_IES	MILORD	internal_eliminated_sequence	90985	91012	.	.	.	ID=MILORD.76.90985.91012;Name=MILORD.76.90985.91012;bounded_by_ta=TRUE;common_boundary=Both;end=91012;ies_id=IESPGM.PTET51.1.76.84712;ies_left_dist=0;ies_min_dist=0;ies_right_dist=0;junction_seq=gttaggctatgaagaTAatgatccactttaag;read_names=J00121:27:H3GGKBBXX:5:1201:18355:6114,J00121:27:H3GGKBBXX:5:2117:10916:1806,J00121:27:H3GGKBBXX:5:2202:17685:22889,J00121:27:H3GGKBBXX:5:1203:13027:15451,J00121:27:H3GGKBBXX:5:1220:7598:10335,J00121:27:H3GGKBBXX:5:2204:5558:26599,J00121:27:H3GGKBBXX:5:1108:28879:6695,J00121:27:H3GGKBBXX:5:1120:22465:12779,J00121:27:H3GGKBBXX:5:2226:27245:39031,J00121:27:H3GGKBBXX:5:2110:5467:8471,J00121:27:H3GGKBBXX:5:2119:25428:10352,J00121:27:H3GGKBBXX:5:2126:5903:7468,J00121:27:H3GGKBBXX:5:2218:2128:41299,J00121:27:H3GGKBBXX:5:1120:28107:38381,J00121:27:H3GGKBBXX:5:2217:19238:20867,J00121:27:H3GGKBBXX:5:1121:31669:42618,J00121:27:H3GGKBBXX:5:1215:24271:33879,J00121:27:H3GGKBBXX:5:2110:19613:21131,J00121:27:H3GGKBBXX:5:2228:12439:27373,J00121:27:H3GGKBBXX:5:2110:14225:24454,J00121:27:H3GGKBBXX:5:1116:18944:14906,J00121:27:H3GGKBBXX:5:2109:21866:35268,J00121:27:H3GGKBBXX:5:1118:18954:44781,J00121:27:H3GGKBBXX:5:2110:15067:15750,J00121:27:H3GGKBBXX:5:1127:25246:21289,J00121:27:H3GGKBBXX:5:1210:22059:39295,J00121:27:H3GGKBBXX:5:2203:21298:36007,J00121:27:H3GGKBBXX:5:1223:11373:44799,J00121:27:H3GGKBBXX:5:1203:17026:45977,J00121:27:H3GGKBBXX:5:1118:16062:32771,J00121:27:H3GGKBBXX:5:1218:11688:8981,J00121:27:H3GGKBBXX:5:1216:5548:16137,J00121:27:H3GGKBBXX:5:1218:20689:45010;sequence=TATAGAAGAATCAGATGATCGATAACTA;start=90985;subtype=IES;support_ref=6;support_variant=33;type=IES;
scaffold51_76_with_IES	MILORD	internal_eliminated_sequence	92010	92102	.	.	.	ID=MILORD.76.92010.92102;Name=MILORD.76.92010.92102;bounded_by_ta=TRUE;common_boundary=Both;end=92102;ies_id=IESPGM.PTET51.1.76.85709;ies_left_dist=0;ies_min_dist=0;ies_right_dist=0;junction_seq=agattatccaaatgaTAatgttatcacctttg;read_names=J00121:27:H3GGKBBXX:5:2120:6390:18194,J00121:27:H3GGKBBXX:5:1103:24830:20111,J00121:27:H3GGKBBXX:5:2220:7994:35110,J00121:27:H3GGKBBXX:5:1219:18233:23663,J00121:27:H3GGKBBXX:5:2210:4959:16172,J00121:27:H3GGKBBXX:5:1117:3346:39400,J00121:27:H3GGKBBXX:5:2226:3112:47893,J00121:27:H3GGKBBXX:5:1126:28554:39049,J00121:27:H3GGKBBXX:5:2124:17168:19074,J00121:27:H3GGKBBXX:5:2206:6248:30503,J00121:27:H3GGKBBXX:5:2110:12834:45010,J00121:27:H3GGKBBXX:5:2210:16670:44869,J00121:27:H3GGKBBXX:5:2217:30472:10932,J00121:27:H3GGKBBXX:5:2106:19877:3336,J00121:27:H3GGKBBXX:5:2221:27854:44974,J00121:27:H3GGKBBXX:5:1221:29376:47788,J00121:27:H3GGKBBXX:5:2120:22638:27145,J00121:27:H3GGKBBXX:5:1221:7841:19584,J00121:27:H3GGKBBXX:5:1103:18599:4989,J00121:27:H3GGKBBXX:5:2217:23013:48509,J00121:27:H3GGKBBXX:5:1214:23602:3037,J00121:27:H3GGKBBXX:5:2225:12834:8682,J00121:27:H3GGKBBXX:5:1213:19847:40244,J00121:27:H3GGKBBXX:5:2113:30837:38679,J00121:27:H3GGKBBXX:5:1202:27915:38644,J00121:27:H3GGKBBXX:5:1223:24830:36745,J00121:27:H3GGKBBXX:5:1117:28940:10000;sequence=TAAAGTAGGATTTTAAAGTATCTTAATTATCTTAATAATTTAATATATAATAAAAATTATTATAATTATCAAATAATATACATAATCACACTG;start=92010;subtype=IES;support_ref=54;support_variant=27;type=IES;
scaffold51_76_with_IES	MILORD	internal_eliminated_sequence	92968	92996	.	.	.	ID=MILORD.76.92968.92996;Name=MILORD.76.92968.92996;bounded_by_ta=TRUE;common_boundary=Both;end=92996;ies_id=IESPGM.PTET51.1.76.86574;ies_left_dist=0;ies_min_dist=0;ies_right_dist=0;junction_seq=gtagtctctacattgTAattaattaatttcca;read_names=J00121:27:H3GGKBBXX:5:1203:14113:4673,J00121:27:H3GGKBBXX:5:1222:13545:40684,J00121:27:H3GGKBBXX:5:2217:31954:32736,J00121:27:H3GGKBBXX:5:2220:10165:40842,J00121:27:H3GGKBBXX:5:2212:5152:34160,J00121:27:H3GGKBBXX:5:1110:6766:4989,J00121:27:H3GGKBBXX:5:1117:10551:27408,J00121:27:H3GGKBBXX:5:2109:30908:6906,J00121:27:H3GGKBBXX:5:1103:14864:43040,J00121:27:H3GGKBBXX:5:1207:10703:26793,J00121:27:H3GGKBBXX:5:2107:27559:36095,J00121:27:H3GGKBBXX:5:2115:6563:12726,J00121:27:H3GGKBBXX:5:1116:4137:47489,J00121:27:H3GGKBBXX:5:2210:28148:44781,J00121:27:H3GGKBBXX:5:1125:14478:22010,J00121:27:H3GGKBBXX:5:1114:17563:3442,J00121:27:H3GGKBBXX:5:2121:26717:48491,J00121:27:H3GGKBBXX:5:1202:23805:22766,J00121:27:H3GGKBBXX:5:1228:18203:16295,J00121:27:H3GGKBBXX:5:1115:22384:27936,J00121:27:H3GGKBBXX:5:2128:19624:39963,J00121:27:H3GGKBBXX:5:1115:8298:13728,J00121:27:H3GGKBBXX:5:2203:29102:11935,J00121:27:H3GGKBBXX:5:2217:20263:4848,J00121:27:H3GGKBBXX:5:2227:11241:7609,J00121:27:H3GGKBBXX:5:1125:12642:44007,J00121:27:H3GGKBBXX:5:1219:26149:45643,J00121:27:H3GGKBBXX:5:1205:17107:37466,J00121:27:H3GGKBBXX:5:2121:24789:43005,J00121:27:H3GGKBBXX:5:2214:28676:28885,J00121:27:H3GGKBBXX:5:1227:7740:21834,J00121:27:H3GGKBBXX:5:2117:11058:14713,J00121:27:H3GGKBBXX:5:2216:16579:33844,J00121:27:H3GGKBBXX:5:1104:9678:15698,J00121:27:H3GGKBBXX:5:1206:8724:10317,J00121:27:H3GGKBBXX:5:1128:12520:41370,J00121:27:H3GGKBBXX:5:1204:13565:12128,J00121:27:H3GGKBBXX:5:1221:16721:2158,J00121:27:H3GGKBBXX:5:1215:26240:1314,J00121:27:H3GGKBBXX:5:2215:24830:3512,J00121:27:H3GGKBBXX:5:1116:24231:3319,J00121:27:H3GGKBBXX:5:1221:16681:2193,J00121:27:H3GGKBBXX:5:2123:8481:9930,J00121:27:H3GGKBBXX:5:2119:5294:23856,J00121:27:H3GGKBBXX:5:1106:20506:27707,J00121:27:H3GGKBBXX:5:2221:21775:21922,J00121:27:H3GGKBBXX:5:2209:8653:34952,J00121:27:H3GGKBBXX:5:1205:7304:8981,J00121:27:H3GGKBBXX:5:2202:13321:32947,J00121:27:H3GGKBBXX:5:1113:23094:6695;sequence=TATAAATAATCTAAATGCATTTTTATCTA;start=92968;subtype=IES;support_ref=3;support_variant=50;type=IES;
scaffold51_76_with_IES	MILORD	internal_eliminated_sequence	93249	93367	.	.	.	ID=MILORD.76.93249.93367;Name=MILORD.76.93249.93367;bounded_by_ta=TRUE;common_boundary=Both;end=93367;ies_id=IESPGM.PTET51.1.76.86826;ies_left_dist=0;ies_min_dist=0;ies_right_dist=0;junction_seq=ccatttgtttgaaatTAtcagcaatgcaagaa;read_names=J00121:27:H3GGKBBXX:5:2109:9800:18300,J00121:27:H3GGKBBXX:5:2226:26758:47120,J00121:27:H3GGKBBXX:5:1205:10115:41176,J00121:27:H3GGKBBXX:5:1128:4411:10721,J00121:27:H3GGKBBXX:5:2207:27793:2668,J00121:27:H3GGKBBXX:5:2210:20476:26916,J00121:27:H3GGKBBXX:5:2119:12134:13834,J00121:27:H3GGKBBXX:5:1212:25053:26336,J00121:27:H3GGKBBXX:5:1124:12733:30099,J00121:27:H3GGKBBXX:5:2213:19431:48315,J00121:27:H3GGKBBXX:5:1225:13200:32701,J00121:27:H3GGKBBXX:5:1124:7984:29817,J00121:27:H3GGKBBXX:5:1119:22871:19777,J00121:27:H3GGKBBXX:5:2103:25225:26916,J00121:27:H3GGKBBXX:5:1212:24474:28182,J00121:27:H3GGKBBXX:5:1123:9952:41809,J00121:27:H3GGKBBXX:5:1207:5041:9174,J00121:27:H3GGKBBXX:5:1104:26504:7011,J00121:27:H3GGKBBXX:5:1218:12855:47647,J00121:27:H3GGKBBXX:5:2124:10267:1068,J00121:27:H3GGKBBXX:5:2210:18365:7644,J00121:27:H3GGKBBXX:5:1219:9029:33527,J00121:27:H3GGKBBXX:5:1124:18142:11759,J00121:27:H3GGKBBXX:5:1115:25114:36921,J00121:27:H3GGKBBXX:5:1206:28666:43181,J00121:27:H3GGKBBXX:5:2203:3163:21219,J00121:27:H3GGKBBXX:5:2107:29579:5095,J00121:27:H3GGKBBXX:5:2211:26758:9280,J00121:27:H3GGKBBXX:5:2216:24058:1789,J00121:27:H3GGKBBXX:5:1106:3742:18177,J00121:27:H3GGKBBXX:5:1122:21805:15082;sequence=TAAAGCAGGTTTATTGGTTTTTCCATCAAATTCTTAGGTAGTCTTCTAATAAGAATAAATATAAAATATTATTTATTCGTAAATATAAAAAAATAAAAATTAGTAAAAATAATCAACTG;start=93249;subtype=IES;support_ref=14;support_variant=31;type=IES;
scaffold51_76_with_IES	MILORD	internal_eliminated_sequence	94689	94717	.	.	.	ID=MILORD.76.94689.94717;Name=MILORD.76.94689.94717;bounded_by_ta=TRUE;common_boundary=Both;end=94717;ies_id=IESPGM.PTET51.1.76.88147;ies_left_dist=0;ies_min_dist=0;ies_right_dist=0;junction_seq=aacaaaataaacctgTAacttcaaatagcaaa;read_names=J00121:27:H3GGKBBXX:5:1202:8410:22045,J00121:27:H3GGKBBXX:5:2116:20892:11284,J00121:27:H3GGKBBXX:5:2203:9607:3196,J00121:27:H3GGKBBXX:5:1109:25855:6871,J00121:27:H3GGKBBXX:5:1101:21440:26652,J00121:27:H3GGKBBXX:5:1123:19126:15363,J00121:27:H3GGKBBXX:5:2220:18528:1595,J00121:27:H3GGKBBXX:5:2228:27752:33158,J00121:27:H3GGKBBXX:5:1122:18893:11407,J00121:27:H3GGKBBXX:5:2217:21004:18581,J00121:27:H3GGKBBXX:5:2104:7476:7732,J00121:27:H3GGKBBXX:5:1225:12104:12163,J00121:27:H3GGKBBXX:5:1119:6309:18405,J00121:27:H3GGKBBXX:5:2112:27691:39699,J00121:27:H3GGKBBXX:5:1218:20192:46153,J00121:27:H3GGKBBXX:5:1111:23531:8541,J00121:27:H3GGKBBXX:5:2107:10977:2897,J00121:27:H3GGKBBXX:5:1128:23419:34407,J00121:27:H3GGKBBXX:5:1119:20669:20603,J00121:27:H3GGKBBXX:5:1123:23794:44341,J00121:27:H3GGKBBXX:5:2113:16610:48245,J00121:27:H3GGKBBXX:5:1124:24759:32719,J00121:27:H3GGKBBXX:5:1224:15280:48825,J00121:27:H3GGKBBXX:5:2205:18802:6114,J00121:27:H3GGKBBXX:5:1128:29031:43849,J00121:27:H3GGKBBXX:5:2220:18274:4004,J00121:27:H3GGKBBXX:5:2224:15595:39559,J00121:27:H3GGKBBXX:5:2123:24079:41352,J00121:27:H3GGKBBXX:5:2119:24342:44763,J00121:27:H3GGKBBXX:5:2221:23876:44341,J00121:27:H3GGKBBXX:5:2203:14894:38803,J00121:27:H3GGKBBXX:5:2202:7821:10862,J00121:27:H3GGKBBXX:5:2213:16386:16172,J00121:27:H3GGKBBXX:5:1109:10084:33879,J00121:27:H3GGKBBXX:5:1127:18842:22221,J00121:27:H3GGKBBXX:5:1115:20770:19865,J00121:27:H3GGKBBXX:5:2212:7649:28498,J00121:27:H3GGKBBXX:5:2108:12713:9666,J00121:27:H3GGKBBXX:5:2128:14448:43867,J00121:27:H3GGKBBXX:5:2219:8501:31734,J00121:27:H3GGKBBXX:5:2104:25672:18230,J00121:27:H3GGKBBXX:5:1222:22049:31083,J00121:27:H3GGKBBXX:5:2208:29437:2563,J00121:27:H3GGKBBXX:5:1221:20750:7732,J00121:27:H3GGKBBXX:5:1208:9242:41387,J00121:27:H3GGKBBXX:5:1223:13809:24226,J00121:27:H3GGKBBXX:5:1125:23480:9367,J00121:27:H3GGKBBXX:5:1209:24931:45432,J00121:27:H3GGKBBXX:5:1105:16325:8471,J00121:27:H3GGKBBXX:5:1103:21227:19249,J00121:27:H3GGKBBXX:5:1101:3518:17931,J00121:27:H3GGKBBXX:5:1128:31365:22327,J00121:27:H3GGKBBXX:5:2204:31152:48263,J00121:27:H3GGKBBXX:5:1209:6451:43620,J00121:27:H3GGKBBXX:5:1117:23064:11952,J00121:27:H3GGKBBXX:5:1108:5751:45994;sequence=TATAGATTATACACATAAATTAGTGACTA;start=94689;subtype=IES;support_ref=3;support_variant=56;type=IES;
scaffold51_76_with_IES	MILORD	internal_eliminated_sequence	99102	99199	.	.	.	ID=MILORD.76.99102.99199;Name=MILORD.76.99102.99199;bounded_by_ta=TRUE;common_boundary=Both;end=99199;ies_id=IESPGM.PTET51.1.76.92531;ies_left_dist=0;ies_min_dist=0;ies_right_dist=0;junction_seq=cttcttttttgcttgTAcaacagctattcctt;read_names=J00121:27:H3GGKBBXX:5:1118:5203:42372,J00121:27:H3GGKBBXX:5:2203:28696:35567,J00121:27:H3GGKBBXX:5:2224:13971:48561,J00121:27:H3GGKBBXX:5:1225:15503:15311,J00121:27:H3GGKBBXX:5:2217:31801:28885,J00121:27:H3GGKBBXX:5:2104:23104:6044,J00121:27:H3GGKBBXX:5:2225:9617:20586,J00121:27:H3GGKBBXX:5:1212:6492:29483,J00121:27:H3GGKBBXX:5:1207:6603:20322,J00121:27:H3GGKBBXX:5:2208:19928:44324,J00121:27:H3GGKBBXX:5:1118:15270:34600,J00121:27:H3GGKBBXX:5:1104:28463:47190,J00121:27:H3GGKBBXX:5:1208:14539:39805,J00121:27:H3GGKBBXX:5:1112:17086:20234,J00121:27:H3GGKBBXX:5:1225:17706:38820,J00121:27:H3GGKBBXX:5:2228:20435:13341;sequence=TATTGTAAACTATTATATCTTGTTAATTAATCACAATAATATAAGTCAAATTTATGGGTTATATTTTAAATAATAAAGATTCTTAATTAAATTATTAA;start=99102;subtype=IES;support_ref=74;support_variant=16;type=IES;
scaffold51_76_with_IES	MILORD	internal_eliminated_sequence	101251	101316	.	.	.	ID=MILORD.76.101251.101316;Name=MILORD.76.101251.101316;bounded_by_ta=TRUE;common_boundary=Both;end=101316;ies_id=IESPGM.PTET51.1.76.94582;ies_left_dist=0;ies_min_dist=0;ies_right_dist=0;junction_seq=tcaatttcctataggTAtgtttgaattaaagt;read_names=J00121:27:H3GGKBBXX:5:2221:8105:22291,J00121:27:H3GGKBBXX:5:1125:9171:11266,J00121:27:H3GGKBBXX:5:2228:8795:40227,J00121:27:H3GGKBBXX:5:1218:18751:26002,J00121:27:H3GGKBBXX:5:1122:22617:40719,J00121:27:H3GGKBBXX:5:1102:7608:1877,J00121:27:H3GGKBBXX:5:2228:23449:45994,J00121:27:H3GGKBBXX:5:2207:16173:16120,J00121:27:H3GGKBBXX:5:2223:9912:17579,J00121:27:H3GGKBBXX:5:2116:13464:16067,J00121:27:H3GGKBBXX:5:2213:25834:36341,J00121:27:H3GGKBBXX:5:1203:22698:9737,J00121:27:H3GGKBBXX:5:1206:21034:38539,J00121:27:H3GGKBBXX:5:1218:20395:5288,J00121:27:H3GGKBBXX:5:1110:9678:43656,J00121:27:H3GGKBBXX:5:1207:5629:6923,J00121:27:H3GGKBBXX:5:2220:21876:46047,J00121:27:H3GGKBBXX:5:2106:32491:32613,J00121:27:H3GGKBBXX:5:2207:14894:43726,J00121:27:H3GGKBBXX:5:2106:7912:30046,J00121:27:H3GGKBBXX:5:1108:22485:46610,J00121:27:H3GGKBBXX:5:1126:22739:2633,J00121:27:H3GGKBBXX:5:1219:7121:24173,J00121:27:H3GGKBBXX:5:2123:13504:10370,J00121:27:H3GGKBBXX:5:1226:15108:14449,J00121:27:H3GGKBBXX:5:1209:26068:17896,J00121:27:H3GGKBBXX:5:2107:4371:2949,J00121:27:H3GGKBBXX:5:2225:23957:11987,J00121:27:H3GGKBBXX:5:2119:16528:29958,J00121:27:H3GGKBBXX:5:2216:26139:29307,J00121:27:H3GGKBBXX:5:1217:15696:48667,J00121:27:H3GGKBBXX:5:1110:15503:37537;sequence=TATTATTGAGTTGTTATTTTGAATAATAATTTCAATTAAAGAATTAAATTTAAATCATTATCATAA;start=101251;subtype=IES;support_ref=30;support_variant=32;type=IES;
scaffold51_76_with_IES	MILORD	internal_eliminated_sequence	102519	102583	.	.	.	ID=MILORD.76.102519.102583;Name=MILORD.76.102519.102583;bounded_by_ta=TRUE;common_boundary=Both;end=102583;ies_id=IESPGM.PTET51.1.76.95784;ies_left_dist=0;ies_min_dist=0;ies_right_dist=0;junction_seq=tcgtaggtttaggtgTAtggtcactactgcca;read_names=J00121:27:H3GGKBBXX:5:2111:22049:47893,J00121:27:H3GGKBBXX:5:1106:18812:18722,J00121:27:H3GGKBBXX:5:1127:15940:48034,J00121:27:H3GGKBBXX:5:2227:8491:10792,J00121:27:H3GGKBBXX:5:1223:15250:15750,J00121:27:H3GGKBBXX:5:2107:4148:39664,J00121:27:H3GGKBBXX:5:1221:30239:30925,J00121:27:H3GGKBBXX:5:1109:3488:26810,J00121:27:H3GGKBBXX:5:2101:8389:45607,J00121:27:H3GGKBBXX:5:1213:7710:30011,J00121:27:H3GGKBBXX:5:1106:18903:18634,J00121:27:H3GGKBBXX:5:2108:24353:46856,J00121:27:H3GGKBBXX:5:1223:21958:8840,J00121:27:H3GGKBBXX:5:2107:3478:39066,J00121:27:H3GGKBBXX:5:1222:7253:3688,J00121:27:H3GGKBBXX:5:2212:5122:16348,J00121:27:H3GGKBBXX:5:2121:26880:8471,J00121:27:H3GGKBBXX:5:1211:22465:11583,J00121:27:H3GGKBBXX:5:2224:4330:23733;sequence=TATACTTAATAATTTATTTCTAAAATCTATCTAATCAAAATATTTTCTCATTCTTCAATACACTA;start=102519;subtype=IES;support_ref=56;support_variant=19;type=IES;
scaffold51_76_with_IES	MILORD	internal_eliminated_sequence	102676	102722	.	.	.	ID=MILORD.76.102676.102722;Name=MILORD.76.102676.102722;bounded_by_ta=TRUE;common_boundary=Both;end=102722;ies_id=IESPGM.PTET51.1.76.95876;ies_left_dist=0;ies_min_dist=0;ies_right_dist=0;junction_seq=atgttctaggggttgTAtgggctctcagatgt;read_names=J00121:27:H3GGKBBXX:5:1111:8745:48157,J00121:27:H3GGKBBXX:5:1202:9090:32578,J00121:27:H3GGKBBXX:5:1212:18456:15645,J00121:27:H3GGKBBXX:5:1208:3488:35075,J00121:27:H3GGKBBXX:5:1102:30046:37941,J00121:27:H3GGKBBXX:5:1123:6025:41686,J00121:27:H3GGKBBXX:5:1112:23723:34618,J00121:27:H3GGKBBXX:5:2215:26068:8893,J00121:27:H3GGKBBXX:5:1116:12134:31417,J00121:27:H3GGKBBXX:5:2209:19887:47876,J00121:27:H3GGKBBXX:5:1216:18812:19249,J00121:27:H3GGKBBXX:5:1118:12895:28481,J00121:27:H3GGKBBXX:5:1111:17411:16190,J00121:27:H3GGKBBXX:5:1228:11424:29307;sequence=TATAGTCCATATACAAATTTGCAATAATCAATTGTTAAAATTAACCA;start=102676;subtype=IES;support_ref=30;support_variant=14;type=IES;
scaffold51_76_with_IES	MILORD	internal_eliminated_sequence	103295	103321	.	.	.	ID=MILORD.76.103295.103321;Name=MILORD.76.103295.103321;bounded_by_ta=TRUE;common_boundary=Both;end=103321;ies_id=IESPGM.PTET51.1.76.96448;ies_left_dist=0;ies_min_dist=0;ies_right_dist=0;junction_seq=attataactaataagTActtaatataaaatct;read_names=J00121:27:H3GGKBBXX:5:2113:31132:43585,J00121:27:H3GGKBBXX:5:2202:15422:13236,J00121:27:H3GGKBBXX:5:1216:20456:20726,J00121:27:H3GGKBBXX:5:1120:4005:47506,J00121:27:H3GGKBBXX:5:1219:19948:31066,J00121:27:H3GGKBBXX:5:1224:23490:22924,J00121:27:H3GGKBBXX:5:2128:9557:22590,J00121:27:H3GGKBBXX:5:1114:10815:15733,J00121:27:H3GGKBBXX:5:2227:31751:26230,J00121:27:H3GGKBBXX:5:1124:6197:47717,J00121:27:H3GGKBBXX:5:2213:29051:21096,J00121:27:H3GGKBBXX:5:1121:6400:35972,J00121:27:H3GGKBBXX:5:1220:6624:39453,J00121:27:H3GGKBBXX:5:2117:10470:21500,J00121:27:H3GGKBBXX:5:1205:9435:45520,J00121:27:H3GGKBBXX:5:2122:15950:46012,J00121:27:H3GGKBBXX:5:2109:15727:45414,J00121:27:H3GGKBBXX:5:2222:8562:15311,J00121:27:H3GGKBBXX:5:1105:13646:31927,J00121:27:H3GGKBBXX:5:1220:20273:18581,J00121:27:H3GGKBBXX:5:2218:14580:23241,J00121:27:H3GGKBBXX:5:1208:7334:6150,J00121:27:H3GGKBBXX:5:1103:11941:33053,J00121:27:H3GGKBBXX:5:1126:18599:15996,J00121:27:H3GGKBBXX:5:1113:7243:6695,J00121:27:H3GGKBBXX:5:1109:10612:9649,J00121:27:H3GGKBBXX:5:1211:18812:40877,J00121:27:H3GGKBBXX:5:1101:3183:44746,J00121:27:H3GGKBBXX:5:2120:28503:8224,J00121:27:H3GGKBBXX:5:2217:8237:26529,J00121:27:H3GGKBBXX:5:1123:9029:22450,J00121:27:H3GGKBBXX:5:2227:2412:21782,J00121:27:H3GGKBBXX:5:1221:13311:19918,J00121:27:H3GGKBBXX:5:1225:14377:22467,J00121:27:H3GGKBBXX:5:1209:10033:18142,J00121:27:H3GGKBBXX:5:1227:20415:30222,J00121:27:H3GGKBBXX:5:2223:15361:23892,J00121:27:H3GGKBBXX:5:1218:11728:45660,J00121:27:H3GGKBBXX:5:1222:3965:24472,J00121:27:H3GGKBBXX:5:2221:25124:42987,J00121:27:H3GGKBBXX:5:2210:18385:39858,J00121:27:H3GGKBBXX:5:2210:12499:23540,J00121:27:H3GGKBBXX:5:2218:5254:18089,J00121:27:H3GGKBBXX:5:2202:17432:18335,J00121:27:H3GGKBBXX:5:1223:12439:26916,J00121:27:H3GGKBBXX:5:1212:8460:1912,J00121:27:H3GGKBBXX:5:2224:17563:1367,J00121:27:H3GGKBBXX:5:2217:2098:9561,J00121:27:H3GGKBBXX:5:2126:29538:15750,J00121:27:H3GGKBBXX:5:1123:5000:38433,J00121:27:H3GGKBBXX:5:2206:27529:19267,J00121:27:H3GGKBBXX:5:2125:24688:19197,J00121:27:H3GGKBBXX:5:2222:22029:27039,J00121:27:H3GGKBBXX:5:1220:27762:18300,J00121:27:H3GGKBBXX:5:1213:24342:39945,J00121:27:H3GGKBBXX:5:1222:26494:21729,J00121:27:H3GGKBBXX:5:1206:22485:11302,J00121:27:H3GGKBBXX:5:2212:31253:45379,J00121:27:H3GGKBBXX:5:2116:27214:9895,J00121:27:H3GGKBBXX:5:2113:15534:22045;sequence=TATAAGTAAATCTATATATTTCATTTG;start=103295;subtype=IES;support_ref=3;support_variant=60;type=IES;
scaffold51_76_with_IES	MILORD	internal_eliminated_sequence	104345	104744	.	.	.	ID=MILORD.76.104345.104744;Name=MILORD.76.104345.104744;bounded_by_ta=TRUE;common_boundary=Both;end=104744;ies_id=IESPGM.PTET51.1.76.97471;ies_left_dist=0;ies_min_dist=0;ies_right_dist=0;junction_seq=ttttttaaatttagaTAacaattttatctatt;read_names=J00121:27:H3GGKBBXX:5:2202:29437:33862,J00121:27:H3GGKBBXX:5:1116:15554:3442,J00121:27:H3GGKBBXX:5:1122:19136:35215,J00121:27:H3GGKBBXX:5:1214:13859:25826,J00121:27:H3GGKBBXX:5:2110:15341:30784,J00121:27:H3GGKBBXX:5:1227:19664:17808,J00121:27:H3GGKBBXX:5:2119:7192:19689,J00121:27:H3GGKBBXX:5:1210:24393:21887,J00121:27:H3GGKBBXX:5:1127:3437:47682,J00121:27:H3GGKBBXX:5:1225:26332:36851,J00121:27:H3GGKBBXX:5:1105:19319:22872,J00121:27:H3GGKBBXX:5:2215:28321:26969,J00121:27:H3GGKBBXX:5:1128:24545:25105,J00121:27:H3GGKBBXX:5:1101:13453:48966,J00121:27:H3GGKBBXX:5:2124:14580:43779,J00121:27:H3GGKBBXX:5:1106:12165:17614,J00121:27:H3GGKBBXX:5:2102:16133:11372,J00121:27:H3GGKBBXX:5:2215:29853:18370,J00121:27:H3GGKBBXX:5:2104:22597:2809,J00121:27:H3GGKBBXX:5:1110:30279:30116,J00121:27:H3GGKBBXX:5:1123:18345:41370,J00121:27:H3GGKBBXX:5:1104:19735:26863,J00121:27:H3GGKBBXX:5:1227:26474:39840,J00121:27:H3GGKBBXX:5:1111:26139:34336,J00121:27:H3GGKBBXX:5:1108:19816:24261,J00121:27:H3GGKBBXX:5:2119:24373:29131;sequence=TATCGTGAAGTCAAGAATTAAAGAAATTTTTAATAATCCTTTAATTAAGAATAATTTATTTAATAAAAAAATTATTTTTCTATCTTTTTGAATTTCTGAGAGGTGGAGGTTCCTGAGGTTAAGAGCGATTTGGTCAGGTGTTCCTCATACAGATTATAAATATCCTCCTAGAACTAAAGGAAAATTTCAAATTGTTCAAGGGACAAGAAACCACAAGAGGAAATAATAGGATGGACCGATTATCTCTCCTTTGCCTCAGTTTTTCTCATGTTTAAGGATGCTGGGCAGATTTATAATGGAAAGTGTATTTCTGCAAATAATAGAGATTTAGAGAAGTTATAAGTATTTATTTACGTGTTTTTTAAATAAAAATAATTAATTATATAAATCGATTTAATAA;start=104345;subtype=IES;support_ref=80;support_variant=26;type=IES;
scaffold51_76_with_IES	MILORD	internal_eliminated_sequence	106329	106373	.	.	.	ID=MILORD.76.106329.106373;Name=MILORD.76.106329.106373;bounded_by_ta=TRUE;common_boundary=None;end=106373;ies_id=IESPGM.PTET51.1.76.99536;ies_left_dist=481;ies_min_dist=481;ies_right_dist=499;junction_seq=attggcaaatttagaTAttcatagtattatct;read_names=J00121:27:H3GGKBBXX:5:1208:27285:14766;sequence=TATTCTTAATTCTGTTTTATAATTCTTTTAAATACCTTTCAACAA;start=106329;subtype=MAC;support_ref=136;support_variant=1;type=CRYPTIC;
scaffold51_76_with_IES	MILORD	internal_eliminated_sequence	106346	107557	.	.	.	ID=MILORD.76.106346.107557;Name=MILORD.76.106346.107557;bounded_by_ta=TRUE;common_boundary=None;end=107557;ies_id=IESPGM.PTET51.1.76.99536;ies_left_dist=464;ies_min_dist=464;ies_right_dist=-685;junction_seq=ttcttaattctgtttTAtatgataaaaaaaga;read_names=J00121:27:H3GGKBBXX:5:1110:24951:26863;sequence=TATAATTCTTTTAAATACCTTTCAACAATATTCATAGTATTATCTTAATACAAAATGATTGGCATTTACTGTAAAATGAGAAGTAGCTTCTAAAATTCTTTGAATCTATAATTAAAATATTTTGTTAAAATGTTTTCCTTTTATGATAAATAAGTCATCATTTTTCCATAATTCAATAAATCATCCGACTTGCAATTATTTAAGGATTAATAGGAATCATATCTAAATATTGATTGCAAAACTTTATTTTAGTTAATTCCTTAAGGTTAAAATTATTATGAATAGTTATTTTTATCGGATAATTCAACTTTGCATAACTTCCAAATATTTTCATCTTATGGACCCAGTAATAAATAAGATTTTTTCTTGAAAGAATATTTACCAAAGTACGCAACTGAATCTTAAATCATACTATCCATCTTTGCTCTTTCATCATCTCCATTTAATTATTGCATATCAATAACTATAGCCTTAACCAAGATTTTTCAATAAGTTAATTATTTAAATAATTATTAGATTAATTACTATAACTAAAACTTGCACTTTCCCATTTTCTGAAGTGCTTTCTCAGCATATATTTTTGAAATACATAAGTCCAAAGGTATTTAATTAGTTTCGTAATTATATTATAAAATTAAAGGGAAATTTAATAAATAACTTTTTTTTCCTTATTTTTCTAATCTAACTAACTTATAGTAATTTGTATCTAAAATGACTTGTTTTATTTGAAAGTGTTGATAGAATGTGTGAAAATTTTATTGAAATTCTCCAAGAAAGATCAGTACAATACTACCATTAGGAATTTCTGGAAATTCACCATTAGTATTATTGTTTATGTATTCGTAATCGTCGAATATATGTTAAATTTCTTCGTCAAAGTTTGCTTCTTCTTAAACTATTTATTATTCCATGATATTTATCACTTAATAAATTATTTGCTTTTATATTGATTTGCAAATTCTATCGCAGATAAATTTGATTTTTGGTTTTTATCATACTTATATGTTCCAAAATACACTCAGACGCATTATTCTAAGTCAAATATTGCCATATTTAAAATATCAGATAATAGAGACCTGAACGCTAACTTTGCTATTTATCAGAAAACAATATAACCATTTTCTTCATACAAATTAAAGATAAAAGATCGATGGTCTTAAGTGATGGTATTTTTCCAAATACTATATACCCAAAAGTTGATTTTTTAGAGAA;start=106346;subtype=EXTERNAL;support_ref=132;support_variant=1;type=ALTERNATIVE;
scaffold51_76_with_IES	MILORD	internal_eliminated_sequence	106810	106870	.	.	.	ID=MILORD.76.106810.106870;Name=MILORD.76.106810.106870;bounded_by_ta=TRUE;common_boundary=LEFT;end=106870;ies_id=IESPGM.PTET51.1.76.99536;ies_left_dist=0;ies_min_dist=0;ies_right_dist=2;junction_seq=ttgcatatcaataacTAtaactaaaacttgca;read_names=J00121:27:H3GGKBBXX:5:1210:19390:46979;sequence=TATAGCCTTAACCAAGATTTTTCAATAAGTTAATTATTTAAATAATTATTAGATTAATTAC;start=106810;subtype=PARTIAL_INTERNAL;support_ref=51;support_variant=1;type=ALTERNATIVE;
scaffold51_76_with_IES	MILORD	internal_eliminated_sequence	106810	106872	.	.	.	ID=MILORD.76.106810.106872;Name=MILORD.76.106810.106872;bounded_by_ta=TRUE;common_boundary=Both;end=106872;ies_id=IESPGM.PTET51.1.76.99536;ies_left_dist=0;ies_min_dist=0;ies_right_dist=0;junction_seq=ttgcatatcaataacTAactaaaacttgcact;read_names=J00121:27:H3GGKBBXX:5:1103:15118:10880,J00121:27:H3GGKBBXX:5:1104:3254:46100,J00121:27:H3GGKBBXX:5:1223:21917:6695,J00121:27:H3GGKBBXX:5:1209:17482:2879,J00121:27:H3GGKBBXX:5:1218:23652:38222,J00121:27:H3GGKBBXX:5:1223:23754:18669,J00121:27:H3GGKBBXX:5:2124:6989:3371,J00121:27:H3GGKBBXX:5:1106:27082:33017,J00121:27:H3GGKBBXX:5:1101:23805:23540,J00121:27:H3GGKBBXX:5:1122:26595:35374,J00121:27:H3GGKBBXX:5:1103:4391:19654,J00121:27:H3GGKBBXX:5:2201:22709:40666,J00121:27:H3GGKBBXX:5:2119:28483:46662,J00121:27:H3GGKBBXX:5:2227:26971:32754,J00121:27:H3GGKBBXX:5:1125:24089:8453,J00121:27:H3GGKBBXX:5:2208:7801:25773,J00121:27:H3GGKBBXX:5:1113:10084:33070,J00121:27:H3GGKBBXX:5:1216:27407:8787,J00121:27:H3GGKBBXX:5:2201:23104:5481,J00121:27:H3GGKBBXX:5:1108:14986:14730,J00121:27:H3GGKBBXX:5:2201:22983:4743,J00121:27:H3GGKBBXX:5:2214:22191:47753,J00121:27:H3GGKBBXX:5:2228:28767:17474,J00121:27:H3GGKBBXX:5:2208:7801:26125;sequence=TATAGCCTTAACCAAGATTTTTCAATAAGTTAATTATTTAAATAATTATTAGATTAATTACTA;start=106810;subtype=IES;support_ref=102;support_variant=24;type=IES;
scaffold51_76_with_IES	MILORD	internal_eliminated_sequence	108631	108675	.	.	.	ID=MILORD.76.108631.108675;Name=MILORD.76.108631.108675;bounded_by_ta=TRUE;common_boundary=None;end=108675;ies_id=IESPGM.PTET51.1.76.102439;ies_left_dist=1145;ies_min_dist=1145;ies_right_dist=1187;junction_seq=ggagatgaataagaaTAagatatagaagaaat;read_names=J00121:27:H3GGKBBXX:5:2102:6705:31927;sequence=TATGATTAATAATAAGGTGAAGAATAAATACAGAAAAGTTAACCA;start=108631;subtype=MAC;support_ref=113;support_variant=1;type=CRYPTIC;
scaffold51_76_with_IES	MILORD	internal_eliminated_sequence	109776	109862	.	.	.	ID=MILORD.76.109776.109862;Name=MILORD.76.109776.109862;bounded_by_ta=TRUE;common_boundary=Both;end=109862;ies_id=IESPGM.PTET51.1.76.102439;ies_left_dist=0;ies_min_dist=0;ies_right_dist=0;junction_seq=aacgcaggtttaaatTActataatattaataa;read_names=J00121:27:H3GGKBBXX:5:2221:8359:44957,J00121:27:H3GGKBBXX:5:1224:23246:34143,J00121:27:H3GGKBBXX:5:2212:16336:15592,J00121:27:H3GGKBBXX:5:1113:9293:13799,J00121:27:H3GGKBBXX:5:2121:30066:7486,J00121:27:H3GGKBBXX:5:2101:32491:41792,J00121:27:H3GGKBBXX:5:2124:14194:18493,J00121:27:H3GGKBBXX:5:1105:3579:41563,J00121:27:H3GGKBBXX:5:1212:20892:20533,J00121:27:H3GGKBBXX:5:2211:19451:26793,J00121:27:H3GGKBBXX:5:1208:5172:26213,J00121:27:H3GGKBBXX:5:1208:2199:45994,J00121:27:H3GGKBBXX:5:1127:10551:45273,J00121:27:H3GGKBBXX:5:2212:10297:30415,J00121:27:H3GGKBBXX:5:2214:11556:47155,J00121:27:H3GGKBBXX:5:2221:13311:14537,J00121:27:H3GGKBBXX:5:1106:8501:32824,J00121:27:H3GGKBBXX:5:2222:16457:41299,J00121:27:H3GGKBBXX:5:2211:24637:11372,J00121:27:H3GGKBBXX:5:2205:12814:40438,J00121:27:H3GGKBBXX:5:2201:8826:2123,J00121:27:H3GGKBBXX:5:1102:27610:5130,J00121:27:H3GGKBBXX:5:2111:21663:7064,J00121:27:H3GGKBBXX:5:2124:12976:15363,J00121:27:H3GGKBBXX:5:1223:21247:10844,J00121:27:H3GGKBBXX:5:2223:24901:48860,J00121:27:H3GGKBBXX:5:1110:30015:47665,J00121:27:H3GGKBBXX:5:1105:10084:39400,J00121:27:H3GGKBBXX:5:2221:19654:32490,J00121:27:H3GGKBBXX:5:2211:9029:44922,J00121:27:H3GGKBBXX:5:1103:26301:1525,J00121:27:H3GGKBBXX:5:2222:8481:45801,J00121:27:H3GGKBBXX:5:1117:6644:38750,J00121:27:H3GGKBBXX:5:2207:24819:11337,J00121:27:H3GGKBBXX:5:1210:8430:26828,J00121:27:H3GGKBBXX:5:2113:16802:37326,J00121:27:H3GGKBBXX:5:2115:3305:38767,J00121:27:H3GGKBBXX:5:2202:19695:3829,J00121:27:H3GGKBBXX:5:2104:6796:44218,J00121:27:H3GGKBBXX:5:2201:30015:20621,J00121:27:H3GGKBBXX:5:1228:19106:34635,J00121:27:H3GGKBBXX:5:2104:5223:14414,J00121:27:H3GGKBBXX:5:1103:14113:18388;sequence=TATAGTAAGAAAGTATAATTTTTCGTGAATATATAACTTGCATTTTATTTTTAGAATAATAACATATAAAATCTTAAATTTCTACTT;start=109776;subtype=IES;support_ref=64;support_variant=43;type=IES;
scaffold51_76_with_IES	MILORD	internal_eliminated_sequence	110316	110437	.	.	.	ID=MILORD.76.110316.110437;Name=MILORD.76.110316.110437;bounded_by_ta=TRUE;common_boundary=Both;end=110437;ies_id=IESPGM.PTET51.1.76.102892;ies_left_dist=0;ies_min_dist=0;ies_right_dist=0;junction_seq=tcttataagtctagaTAtgaatcggatgattt;read_names=J00121:27:H3GGKBBXX:5:1201:10845:13816,J00121:27:H3GGKBBXX:5:2109:29762:5130,J00121:27:H3GGKBBXX:5:1110:16528:17614,J00121:27:H3GGKBBXX:5:2209:2402:19091,J00121:27:H3GGKBBXX:5:1226:20608:27285,J00121:27:H3GGKBBXX:5:2205:3630:14854,J00121:27:H3GGKBBXX:5:2104:26250:28973,J00121:27:H3GGKBBXX:5:2222:29467:35180,J00121:27:H3GGKBBXX:5:2121:5802:6202,J00121:27:H3GGKBBXX:5:2209:21714:34301,J00121:27:H3GGKBBXX:5:2223:8603:11442,J00121:27:H3GGKBBXX:5:1116:21501:23417,J00121:27:H3GGKBBXX:5:2223:7649:9578,J00121:27:H3GGKBBXX:5:2118:18132:6255,J00121:27:H3GGKBBXX:5:1112:5873:34670,J00121:27:H3GGKBBXX:5:2212:8816:39523,J00121:27:H3GGKBBXX:5:2223:5994:13851,J00121:27:H3GGKBBXX:5:2220:10054:12620,J00121:27:H3GGKBBXX:5:2119:30908:47102,J00121:27:H3GGKBBXX:5:1224:10429:45977,J00121:27:H3GGKBBXX:5:2110:6350:20164,J00121:27:H3GGKBBXX:5:1122:4696:29149,J00121:27:H3GGKBBXX:5:1109:16995:12480,J00121:27:H3GGKBBXX:5:1126:24688:22643,J00121:27:H3GGKBBXX:5:2108:4787:17597,J00121:27:H3GGKBBXX:5:1221:23541:22661,J00121:27:H3GGKBBXX:5:1222:3579:20111,J00121:27:H3GGKBBXX:5:1106:18822:24859,J00121:27:H3GGKBBXX:5:2110:6471:20199,J00121:27:H3GGKBBXX:5:2207:4137:45238;sequence=TACAGTTAGCAATTATTTTCATACTTTTTCCCAAGTTTAAATCTATTATTTATTTCGGATTTATAATCCTAATATAATTAACTTAAAAATGGTTTTGATCATAAATTTTATAAAAATGATTG;start=110316;subtype=IES;support_ref=106;support_variant=30;type=IES;
scaffold51_76_with_IES	MILORD	internal_eliminated_sequence	111229	111287	.	.	.	ID=MILORD.76.111229.111287;Name=MILORD.76.111229.111287;bounded_by_ta=TRUE;common_boundary=Both;end=111287;ies_id=IESPGM.PTET51.1.76.103683;ies_left_dist=0;ies_min_dist=0;ies_right_dist=0;junction_seq=atattaacaattgttTAtatacaaacttattt;read_names=J00121:27:H3GGKBBXX:5:1105:18061:5991,J00121:27:H3GGKBBXX:5:1210:26037:39858,J00121:27:H3GGKBBXX:5:1109:12297:33316,J00121:27:H3GGKBBXX:5:1119:14976:26072,J00121:27:H3GGKBBXX:5:1101:24688:2527,J00121:27:H3GGKBBXX:5:2111:10145:3108,J00121:27:H3GGKBBXX:5:2104:17574:18300,J00121:27:H3GGKBBXX:5:2216:20019:33862,J00121:27:H3GGKBBXX:5:1109:14123:27795,J00121:27:H3GGKBBXX:5:1125:21592:31382,J00121:27:H3GGKBBXX:5:2102:10795:10598,J00121:27:H3GGKBBXX:5:1126:8968:16717,J00121:27:H3GGKBBXX:5:1213:19553:48034,J00121:27:H3GGKBBXX:5:1228:7263:48403,J00121:27:H3GGKBBXX:5:1219:27438:18159,J00121:27:H3GGKBBXX:5:2123:7019:9543,J00121:27:H3GGKBBXX:5:2224:19837:39418,J00121:27:H3GGKBBXX:5:1101:5690:5235,J00121:27:H3GGKBBXX:5:1202:22577:31681,J00121:27:H3GGKBBXX:5:1227:14803:14308,J00121:27:H3GGKBBXX:5:2201:16366:46100,J00121:27:H3GGKBBXX:5:1220:13555:21324,J00121:27:H3GGKBBXX:5:1216:16812:33862,J00121:27:H3GGKBBXX:5:2222:4624:8840,J00121:27:H3GGKBBXX:5:1210:8897:48034,J00121:27:H3GGKBBXX:5:1220:17127:26846,J00121:27:H3GGKBBXX:5:1221:22364:43796,J00121:27:H3GGKBBXX:5:2115:15412:28235,J00121:27:H3GGKBBXX:5:1107:18061:17069,J00121:27:H3GGKBBXX:5:1125:29914:2826,J00121:27:H3GGKBBXX:5:1202:21379:5095,J00121:27:H3GGKBBXX:5:2115:8775:44974,J00121:27:H3GGKBBXX:5:2223:5913:48667,J00121:27:H3GGKBBXX:5:1102:23703:13623,J00121:27:H3GGKBBXX:5:2224:19816:39348,J00121:27:H3GGKBBXX:5:1102:19096:31171,J00121:27:H3GGKBBXX:5:2111:23368:22573,J00121:27:H3GGKBBXX:5:2215:4076:8629,J00121:27:H3GGKBBXX:5:1115:19827:7082,J00121:27:H3GGKBBXX:5:1213:22952:2510,J00121:27:H3GGKBBXX:5:2222:16772:22116,J00121:27:H3GGKBBXX:5:2202:18528:17737,J00121:27:H3GGKBBXX:5:2206:8988:43058,J00121:27:H3GGKBBXX:5:1123:23084:2070,J00121:27:H3GGKBBXX:5:2208:4696:22995,J00121:27:H3GGKBBXX:5:2126:10774:38873,J00121:27:H3GGKBBXX:5:2216:12043:12902,J00121:27:H3GGKBBXX:5:1120:23135:47313,J00121:27:H3GGKBBXX:5:1106:28178:39875,J00121:27:H3GGKBBXX:5:2219:26920:28375,J00121:27:H3GGKBBXX:5:1211:30787:34969,J00121:27:H3GGKBBXX:5:1228:27996:23206,J00121:27:H3GGKBBXX:5:1105:10916:2756,J00121:27:H3GGKBBXX:5:2124:19948:37185,J00121:27:H3GGKBBXX:5:1126:23104:17720,J00121:27:H3GGKBBXX:5:1220:22658:10440,J00121:27:H3GGKBBXX:5:1203:6157:28270,J00121:27:H3GGKBBXX:5:1120:26666:35110,J00121:27:H3GGKBBXX:5:2112:23744:31558,J00121:27:H3GGKBBXX:5:2205:7354:29114,J00121:27:H3GGKBBXX:5:2209:12165:9315;sequence=TACAGTCGATTTTTAAACTAAATATTGATTATGTCTTCATTAACATAATAATTTAACTG;start=111229;subtype=IES;support_ref=10;support_variant=61;type=IES;
scaffold51_76_with_IES	MILORD	internal_eliminated_sequence	112470	112551	.	.	.	ID=MILORD.76.112470.112551;Name=MILORD.76.112470.112551;bounded_by_ta=TRUE;common_boundary=Both;end=112551;ies_id=IESPGM.PTET51.1.76.104865;ies_left_dist=0;ies_min_dist=0;ies_right_dist=0;junction_seq=aaattagattataagTAccttattatgcagaa;read_names=J00121:27:H3GGKBBXX:5:1124:29021:10282,J00121:27:H3GGKBBXX:5:1207:28047:8383,J00121:27:H3GGKBBXX:5:2128:30066:18423,J00121:27:H3GGKBBXX:5:1127:23591:15680,J00121:27:H3GGKBBXX:5:2226:23642:27232,J00121:27:H3GGKBBXX:5:2123:14448:6132,J00121:27:H3GGKBBXX:5:2228:22079:40350,J00121:27:H3GGKBBXX:5:1112:28432:22766,J00121:27:H3GGKBBXX:5:2122:13464:47401,J00121:27:H3GGKBBXX:5:1220:18254:24190,J00121:27:H3GGKBBXX:5:2205:22465:27971,J00121:27:H3GGKBBXX:5:2221:8592:8963,J00121:27:H3GGKBBXX:5:1123:28757:6906,J00121:27:H3GGKBBXX:5:2119:13727:40930,J00121:27:H3GGKBBXX:5:1222:14915:42987,J00121:27:H3GGKBBXX:5:1220:28026:45062,J00121:27:H3GGKBBXX:5:2202:15168:6150,J00121:27:H3GGKBBXX:5:2216:11383:22977,J00121:27:H3GGKBBXX:5:1126:3873:3389,J00121:27:H3GGKBBXX:5:1201:27539:22977,J00121:27:H3GGKBBXX:5:1208:23277:19531,J00121:27:H3GGKBBXX:5:1111:9100:1578,J00121:27:H3GGKBBXX:5:2216:3478:25773,J00121:27:H3GGKBBXX:5:1123:8288:17790,J00121:27:H3GGKBBXX:5:2101:9049:46891,J00121:27:H3GGKBBXX:5:2218:26311:44552,J00121:27:H3GGKBBXX:5:1121:9861:26213,J00121:27:H3GGKBBXX:5:2218:26291:44588,J00121:27:H3GGKBBXX:5:2211:18406:28393,J00121:27:H3GGKBBXX:5:1113:4594:36675,J00121:27:H3GGKBBXX:5:2208:14316:20779,J00121:27:H3GGKBBXX:5:1115:28524:42583,J00121:27:H3GGKBBXX:5:2218:10977:28745,J00121:27:H3GGKBBXX:5:2215:7425:8207,J00121:27:H3GGKBBXX:5:1126:13261:5235,J00121:27:H3GGKBBXX:5:2206:3305:24560,J00121:27:H3GGKBBXX:5:1209:10257:40684,J00121:27:H3GGKBBXX:5:1203:23094:21430,J00121:27:H3GGKBBXX:5:1213:6664:1402,J00121:27:H3GGKBBXX:5:2116:23591:22538,J00121:27:H3GGKBBXX:5:1226:27823:45836,J00121:27:H3GGKBBXX:5:2108:30604:11935,J00121:27:H3GGKBBXX:5:1221:8948:33070,J00121:27:H3GGKBBXX:5:2117:8887:8734,J00121:27:H3GGKBBXX:5:1124:26382:28041,J00121:27:H3GGKBBXX:5:1225:17685:10546,J00121:27:H3GGKBBXX:5:1123:19350:30767,J00121:27:H3GGKBBXX:5:2217:5406:9561,J00121:27:H3GGKBBXX:5:2105:6005:10844,J00121:27:H3GGKBBXX:5:1118:18944:1472,J00121:27:H3GGKBBXX:5:2217:30705:35321;sequence=TATTGTGAAATGTTATTTTATTTAAAATCAAATTCTATATGATCTAATATAATATTTGCAGTAATTATGTTTATATTCACAA;start=112470;subtype=IES;support_ref=4;support_variant=51;type=IES;
scaffold51_76_with_IES	MILORD	internal_eliminated_sequence	115025	115155	.	.	.	ID=MILORD.76.115025.115155;Name=MILORD.76.115025.115155;bounded_by_ta=TRUE;common_boundary=None;end=115155;ies_id=IESPGM.PTET51.1.76.109870;ies_left_dist=2532;ies_min_dist=2475;ies_right_dist=2475;junction_seq=acgattaagaggaagTAataataataataata;read_names=J00121:27:H3GGKBBXX:5:2221:30452:32244;sequence=TACAGGAAATTTATTAGTAATATGAAATATTGAATGATTAATAATAAAAATAAGCATTGCAATAACAATAACAATAAACATAATAATAATAATAATAATAATAGTAATAACAATAATAATAATAATAATAA;start=115025;subtype=MAC;support_ref=92;support_variant=1;type=CRYPTIC;
scaffold51_76_with_IES	MILORD	internal_eliminated_sequence	115025	115092	.	.	.	ID=MILORD.76.115025.115092;Name=MILORD.76.115025.115092;bounded_by_ta=TRUE;common_boundary=None;end=115092;ies_id=IESPGM.PTET51.1.76.109870;ies_left_dist=2532;ies_min_dist=2532;ies_right_dist=2538;junction_seq=acgattaagaggaagTAacaataaacataata;read_names=J00121:27:H3GGKBBXX:5:2219:15960:45361;sequence=TACAGGAAATTTATTAGTAATATGAAATATTGAATGATTAATAATAAAAATAAGCATTGCAATAACAA;start=115025;subtype=MAC;support_ref=92;support_variant=1;type=CRYPTIC;
scaffold51_76_with_IES	MILORD	internal_eliminated_sequence	115111	115404	.	.	.	ID=MILORD.76.115111.115404;Name=MILORD.76.115111.115404;bounded_by_ta=TRUE;common_boundary=None;end=115404;ies_id=IESPGM.PTET51.1.76.109870;ies_left_dist=2446;ies_min_dist=2226;ies_right_dist=2226;junction_seq=caataaacataataaTAataataataataata;read_names=J00121:27:H3GGKBBXX:5:2215:19004:12269;sequence=TAATAATAATAATAATAGTAATAACAATAATAATAATAATAATAATAATAATAATAATAATAATAATAATAATAGTAATAACAATAACAATAATAATTATAACCATAACAACCACAAAAACAACAAGAACAGTAGCAGGAAAAACAACAACTTCAGCAATAACATCAATAACAATAATAATAAGAATAATTATAACAATAACAACAAAAATAATAATAAATTATTAAGTATTGTGATTTAGATGAATAACAATAACAATAATAATTATTATCAATTTAATAAAAAAAATCTTAG;start=115111;subtype=MAC;support_ref=79;support_variant=1;type=CRYPTIC;
scaffold51_76_with_IES	MILORD	internal_eliminated_sequence	115376	115431	.	.	.	ID=MILORD.76.115376.115431;Name=MILORD.76.115376.115431;bounded_by_ta=TRUE;common_boundary=None;end=115431;ies_id=IESPGM.PTET51.1.76.109870;ies_left_dist=2181;ies_min_dist=2181;ies_right_dist=2199;junction_seq=aataacaataataatTAatagtaatcttaaac;read_names=J00121:27:H3GGKBBXX:5:1225:26200:7257;sequence=TATTATCAATTTAATAAAAAAAATCTTAGTAATAATAATAATAATAATAATAATAA;start=115376;subtype=MAC;support_ref=124;support_variant=1;type=CRYPTIC;
scaffold51_76_with_IES	MILORD	internal_eliminated_sequence	117557	117630	.	.	.	ID=MILORD.76.117557.117630;Name=MILORD.76.117557.117630;bounded_by_ta=TRUE;common_boundary=Both;end=117630;ies_id=IESPGM.PTET51.1.76.109870;ies_left_dist=0;ies_min_dist=0;ies_right_dist=0;junction_seq=agatttgacagagttTAtcatagacacaacca;read_names=J00121:27:H3GGKBBXX:5:2105:17655:8172,J00121:27:H3GGKBBXX:5:2101:4553:40543,J00121:27:H3GGKBBXX:5:2106:13667:4040,J00121:27:H3GGKBBXX:5:2215:26991:47348,J00121:27:H3GGKBBXX:5:1125:11393:10370,J00121:27:H3GGKBBXX:5:2209:15676:29290,J00121:27:H3GGKBBXX:5:2213:9333:48720,J00121:27:H3GGKBBXX:5:2209:16884:41124,J00121:27:H3GGKBBXX:5:1120:25398:23733,J00121:27:H3GGKBBXX:5:2224:14265:24419,J00121:27:H3GGKBBXX:5:2221:28554:15838,J00121:27:H3GGKBBXX:5:1206:16559:1595,J00121:27:H3GGKBBXX:5:1125:27864:22309,J00121:27:H3GGKBBXX:5:1207:6664:31224,J00121:27:H3GGKBBXX:5:1101:30462:34688,J00121:27:H3GGKBBXX:5:1214:10551:40631,J00121:27:H3GGKBBXX:5:1123:20101:43919,J00121:27:H3GGKBBXX:5:2205:23429:22186,J00121:27:H3GGKBBXX:5:1215:18243:43656,J00121:27:H3GGKBBXX:5:1227:7283:26951,J00121:27:H3GGKBBXX:5:2103:5345:33686,J00121:27:H3GGKBBXX:5:1228:5172:18722,J00121:27:H3GGKBBXX:5:1113:17300:11073,J00121:27:H3GGKBBXX:5:1103:15392:8541,J00121:27:H3GGKBBXX:5:1108:11170:8330,J00121:27:H3GGKBBXX:5:2211:28300:22186,J00121:27:H3GGKBBXX:5:2215:11556:46170,J00121:27:H3GGKBBXX:5:2107:17188:45520,J00121:27:H3GGKBBXX:5:1215:9100:12867,J00121:27:H3GGKBBXX:5:2210:10673:15557,J00121:27:H3GGKBBXX:5:1221:7293:22889,J00121:27:H3GGKBBXX:5:1206:8115:33316,J00121:27:H3GGKBBXX:5:1125:14113:4321,J00121:27:H3GGKBBXX:5:2207:7273:10581,J00121:27:H3GGKBBXX:5:2224:7537:17263,J00121:27:H3GGKBBXX:5:1226:7070:3196;sequence=TACAGTATGAGATTAATACTTTAAAATCTTGTATTAAATTTTTTGATTAAAGATTCCTTTATAAATAATATCTG;start=117557;subtype=IES;support_ref=76;support_variant=36;type=IES;
scaffold51_76_with_IES	MILORD	internal_eliminated_sequence	117893	117920	.	.	.	ID=MILORD.76.117893.117920;Name=MILORD.76.117893.117920;bounded_by_ta=TRUE;common_boundary=Both;end=117920;ies_id=IESPGM.PTET51.1.76.110132;ies_left_dist=0;ies_min_dist=0;ies_right_dist=0;junction_seq=gatttaggatcgagtTAacaacttccaataaa;read_names=J00121:27:H3GGKBBXX:5:2222:20882:35004,J00121:27:H3GGKBBXX:5:1101:4878:6607,J00121:27:H3GGKBBXX:5:2224:2991:21694,J00121:27:H3GGKBBXX:5:1117:28178:6114,J00121:27:H3GGKBBXX:5:2209:16315:29378,J00121:27:H3GGKBBXX:5:2125:22272:15469,J00121:27:H3GGKBBXX:5:2209:15838:45713,J00121:27:H3GGKBBXX:5:1223:24231:23927,J00121:27:H3GGKBBXX:5:2219:29934:7961,J00121:27:H3GGKBBXX:5:1110:12063:26090,J00121:27:H3GGKBBXX:5:1201:5954:30978,J00121:27:H3GGKBBXX:5:2203:15737:29008,J00121:27:H3GGKBBXX:5:1217:15209:43462,J00121:27:H3GGKBBXX:5:1225:8826:21887,J00121:27:H3GGKBBXX:5:2214:9110:12321,J00121:27:H3GGKBBXX:5:1215:10236:4778,J00121:27:H3GGKBBXX:5:1128:24282:1930,J00121:27:H3GGKBBXX:5:2110:9343:1754,J00121:27:H3GGKBBXX:5:1220:24728:48983,J00121:27:H3GGKBBXX:5:2102:25185:10493,J00121:27:H3GGKBBXX:5:1123:23744:12110,J00121:27:H3GGKBBXX:5:2210:27255:36974,J00121:27:H3GGKBBXX:5:1202:24515:21922,J00121:27:H3GGKBBXX:5:2122:23307:20463,J00121:27:H3GGKBBXX:5:2205:18812:35180,J00121:27:H3GGKBBXX:5:1206:8004:5130,J00121:27:H3GGKBBXX:5:1206:9729:42935,J00121:27:H3GGKBBXX:5:2208:6218:45678,J00121:27:H3GGKBBXX:5:1120:11941:1894,J00121:27:H3GGKBBXX:5:2110:12266:27004,J00121:27:H3GGKBBXX:5:2221:4452:17438,J00121:27:H3GGKBBXX:5:2223:19390:24788,J00121:27:H3GGKBBXX:5:2106:2301:45045,J00121:27:H3GGKBBXX:5:1203:22211:25421,J00121:27:H3GGKBBXX:5:2226:5528:44939,J00121:27:H3GGKBBXX:5:1214:8359:5991,J00121:27:H3GGKBBXX:5:2109:15980:8541,J00121:27:H3GGKBBXX:5:1213:10328:11231,J00121:27:H3GGKBBXX:5:2207:5000:1965,J00121:27:H3GGKBBXX:5:1214:24068:4092,J00121:27:H3GGKBBXX:5:1123:28290:1490,J00121:27:H3GGKBBXX:5:2227:12824:8699,J00121:27:H3GGKBBXX:5:1222:24403:2387,J00121:27:H3GGKBBXX:5:2108:23155:27830,J00121:27:H3GGKBBXX:5:2201:31669:20885,J00121:27:H3GGKBBXX:5:2220:11129:36077,J00121:27:H3GGKBBXX:5:2206:30858:9561,J00121:27:H3GGKBBXX:5:2118:8471:29571,J00121:27:H3GGKBBXX:5:2228:25002:1912,J00121:27:H3GGKBBXX:5:1209:25256:14449,J00121:27:H3GGKBBXX:5:2107:32065:36270,J00121:27:H3GGKBBXX:5:2227:22678:41458,J00121:27:H3GGKBBXX:5:1120:15848:10915,J00121:27:H3GGKBBXX:5:1224:28889:36569,J00121:27:H3GGKBBXX:5:1102:25438:20850,J00121:27:H3GGKBBXX:5:2221:5020:19197,J00121:27:H3GGKBBXX:5:1118:24951:17509,J00121:27:H3GGKBBXX:5:2216:24870:39770,J00121:27:H3GGKBBXX:5:2213:28219:43146,J00121:27:H3GGKBBXX:5:2219:18091:46803,J00121:27:H3GGKBBXX:5:2124:8024:1156;sequence=TATGGTTAAAGATTAATTTATTATATTA;start=117893;subtype=IES;support_ref=0;support_variant=61;type=IES;
scaffold51_76_with_IES	MILORD	internal_eliminated_sequence	119249	119276	.	.	.	ID=MILORD.76.119249.119276;Name=MILORD.76.119249.119276;bounded_by_ta=TRUE;common_boundary=Both;end=119276;ies_id=IESPGM.PTET51.1.76.111460;ies_left_dist=0;ies_min_dist=0;ies_right_dist=0;junction_seq=aatggaaccggtggtTActttaattaatttta;read_names=J00121:27:H3GGKBBXX:5:2104:12114:18370,J00121:27:H3GGKBBXX:5:1209:19106:43744,J00121:27:H3GGKBBXX:5:2108:19989:10352,J00121:27:H3GGKBBXX:5:2207:18609:26635,J00121:27:H3GGKBBXX:5:1124:27691:12691,J00121:27:H3GGKBBXX:5:2122:14316:6466,J00121:27:H3GGKBBXX:5:2213:13585:33229,J00121:27:H3GGKBBXX:5:2122:28686:35409,J00121:27:H3GGKBBXX:5:1101:27417:45942,J00121:27:H3GGKBBXX:5:1127:18568:8453,J00121:27:H3GGKBBXX:5:2203:23236:42284,J00121:27:H3GGKBBXX:5:1202:6076:34741,J00121:27:H3GGKBBXX:5:1128:2909:47858,J00121:27:H3GGKBBXX:5:1219:13859:12040,J00121:27:H3GGKBBXX:5:1126:24495:33070,J00121:27:H3GGKBBXX:5:1225:7030:14344,J00121:27:H3GGKBBXX:5:2212:31335:29272,J00121:27:H3GGKBBXX:5:2103:13169:15592,J00121:27:H3GGKBBXX:5:1113:18741:40367,J00121:27:H3GGKBBXX:5:2124:26382:22942,J00121:27:H3GGKBBXX:5:2109:29782:6853,J00121:27:H3GGKBBXX:5:2119:20293:41370,J00121:27:H3GGKBBXX:5:1127:23855:17227,J00121:27:H3GGKBBXX:5:2203:26991:19285,J00121:27:H3GGKBBXX:5:2217:21907:19654,J00121:27:H3GGKBBXX:5:1126:15128:4145,J00121:27:H3GGKBBXX:5:2212:23490:45185,J00121:27:H3GGKBBXX:5:1110:13626:38082,J00121:27:H3GGKBBXX:5:1226:5548:22749,J00121:27:H3GGKBBXX:5:1224:16133:36481,J00121:27:H3GGKBBXX:5:2122:23317:31523,J00121:27:H3GGKBBXX:5:2124:19603:30679,J00121:27:H3GGKBBXX:5:1215:27884:10141,J00121:27:H3GGKBBXX:5:1117:23115:22204,J00121:27:H3GGKBBXX:5:1116:11779:16454,J00121:27:H3GGKBBXX:5:1214:27235:3494,J00121:27:H3GGKBBXX:5:2215:27580:45906,J00121:27:H3GGKBBXX:5:2217:28584:24507,J00121:27:H3GGKBBXX:5:1215:19573:4497,J00121:27:H3GGKBBXX:5:1222:11799:45256,J00121:27:H3GGKBBXX:5:2128:19877:23593,J00121:27:H3GGKBBXX:5:1221:7537:19197,J00121:27:H3GGKBBXX:5:2222:2057:20428,J00121:27:H3GGKBBXX:5:1201:14681:20568,J00121:27:H3GGKBBXX:5:2210:14529:16717,J00121:27:H3GGKBBXX:5:2102:17188:27901,J00121:27:H3GGKBBXX:5:1210:15148:44588;sequence=TACAGAAGACTAAAGAACATAGCATCTA;start=119249;subtype=IES;support_ref=9;support_variant=47;type=IES;
scaffold51_76_with_IES	MILORD	internal_eliminated_sequence	120042	120110	.	.	.	ID=MILORD.76.120042.120110;Name=MILORD.76.120042.120110;bounded_by_ta=TRUE;common_boundary=LEFT;end=120110;ies_id=IESPGM.PTET51.1.76.112225;ies_left_dist=0;ies_min_dist=0;ies_right_dist=-2;junction_seq=agtttgctattatttTAgccgtaaagaacctc;read_names=J00121:27:H3GGKBBXX:5:2109:30929:13166;sequence=TACAGTATAAAGGATCTACTTTATTATGGAAAAACTAGTAATTTGAAAACTAAAGATTATTAAACTGTA;start=120042;subtype=PARTIAL_EXTERNAL;support_ref=34;support_variant=1;type=ALTERNATIVE;
scaffold51_76_with_IES	MILORD	internal_eliminated_sequence	120042	120108	.	.	.	ID=MILORD.76.120042.120108;Name=MILORD.76.120042.120108;bounded_by_ta=TRUE;common_boundary=Both;end=120108;ies_id=IESPGM.PTET51.1.76.112225;ies_left_dist=0;ies_min_dist=0;ies_right_dist=0;junction_seq=agtttgctattatttTAtagccgtaaagaacc;read_names=J00121:27:H3GGKBBXX:5:2210:1996:36534,J00121:27:H3GGKBBXX:5:1207:25347:17632,J00121:27:H3GGKBBXX:5:1121:8917:48350,J00121:27:H3GGKBBXX:5:1126:8775:3125,J00121:27:H3GGKBBXX:5:2103:27651:10229,J00121:27:H3GGKBBXX:5:2107:13585:1472,J00121:27:H3GGKBBXX:5:2215:24799:44500,J00121:27:H3GGKBBXX:5:2110:23845:35708,J00121:27:H3GGKBBXX:5:2212:11211:32314,J00121:27:H3GGKBBXX:5:1115:22495:9913,J00121:27:H3GGKBBXX:5:2222:21958:44148,J00121:27:H3GGKBBXX:5:1116:21115:3829,J00121:27:H3GGKBBXX:5:1118:27894:40789,J00121:27:H3GGKBBXX:5:2214:11058:8066,J00121:27:H3GGKBBXX:5:1118:12479:3213,J00121:27:H3GGKBBXX:5:1115:5284:9596;sequence=TACAGTATAAAGGATCTACTTTATTATGGAAAAACTAGTAATTTGAAAACTAAAGATTATTAAACTG;start=120042;subtype=IES;support_ref=68;support_variant=16;type=IES;
scaffold51_76_with_IES	MILORD	internal_eliminated_sequence	121287	121315	.	.	.	ID=MILORD.76.121287.121315;Name=MILORD.76.121287.121315;bounded_by_ta=TRUE;common_boundary=Both;end=121315;ies_id=IESPGM.PTET51.1.76.113403;ies_left_dist=0;ies_min_dist=0;ies_right_dist=0;junction_seq=atcgatttcatcagaTActtcttaggtgttgt;read_names=J00121:27:H3GGKBBXX:5:1127:20151:20726,J00121:27:H3GGKBBXX:5:1217:17675:44535,J00121:27:H3GGKBBXX:5:1106:14854:47348,J00121:27:H3GGKBBXX:5:2221:1834:8435,J00121:27:H3GGKBBXX:5:1227:30614:22995,J00121:27:H3GGKBBXX:5:2202:16884:30855,J00121:27:H3GGKBBXX:5:2225:11393:2316,J00121:27:H3GGKBBXX:5:2222:9222:34389,J00121:27:H3GGKBBXX:5:1128:4127:45115,J00121:27:H3GGKBBXX:5:1218:15930:22274,J00121:27:H3GGKBBXX:5:2101:21318:40016,J00121:27:H3GGKBBXX:5:2206:6624:21905,J00121:27:H3GGKBBXX:5:1212:21805:20709,J00121:27:H3GGKBBXX:5:2119:26737:22538,J00121:27:H3GGKBBXX:5:1211:11454:44623,J00121:27:H3GGKBBXX:5:2108:25956:44675,J00121:27:H3GGKBBXX:5:2113:20872:20287,J00121:27:H3GGKBBXX:5:1220:15686:4620,J00121:27:H3GGKBBXX:5:2218:10795:29940,J00121:27:H3GGKBBXX:5:1116:19613:47577,J00121:27:H3GGKBBXX:5:1118:25997:11548,J00121:27:H3GGKBBXX:5:1208:2615:38873,J00121:27:H3GGKBBXX:5:1123:8237:22661,J00121:27:H3GGKBBXX:5:2118:11058:16260,J00121:27:H3GGKBBXX:5:1204:22232:16629,J00121:27:H3GGKBBXX:5:1123:5822:14713,J00121:27:H3GGKBBXX:5:1122:11525:29167,J00121:27:H3GGKBBXX:5:2114:25601:33404,J00121:27:H3GGKBBXX:5:1201:13108:13552,J00121:27:H3GGKBBXX:5:1216:11140:21782,J00121:27:H3GGKBBXX:5:1222:23652:18071,J00121:27:H3GGKBBXX:5:1210:9962:10774,J00121:27:H3GGKBBXX:5:2110:12256:22731,J00121:27:H3GGKBBXX:5:2207:16204:32631,J00121:27:H3GGKBBXX:5:1127:8176:20410,J00121:27:H3GGKBBXX:5:1222:22810:38310,J00121:27:H3GGKBBXX:5:1106:29132:41036,J00121:27:H3GGKBBXX:5:1120:23470:46803,J00121:27:H3GGKBBXX:5:2124:6938:37923,J00121:27:H3GGKBBXX:5:1108:3681:27145,J00121:27:H3GGKBBXX:5:2213:13636:33422,J00121:27:H3GGKBBXX:5:1216:17168:40033,J00121:27:H3GGKBBXX:5:2111:20019:43884,J00121:27:H3GGKBBXX:5:2114:23480:32543,J00121:27:H3GGKBBXX:5:1209:27133:8172,J00121:27:H3GGKBBXX:5:1224:21978:47841,J00121:27:H3GGKBBXX:5:2112:11109:31576,J00121:27:H3GGKBBXX:5:2102:15574:23804,J00121:27:H3GGKBBXX:5:1228:16670:45326,J00121:27:H3GGKBBXX:5:2227:23602:22344,J00121:27:H3GGKBBXX:5:2110:24759:19425,J00121:27:H3GGKBBXX:5:1125:14042:31066,J00121:27:H3GGKBBXX:5:1215:26058:8910,J00121:27:H3GGKBBXX:5:2216:5589:9666,J00121:27:H3GGKBBXX:5:2206:5599:36517;sequence=TATACTTCAGACCCTATTTTATTAAACTG;start=121287;subtype=IES;support_ref=0;support_variant=55;type=IES;
scaffold51_76_with_IES	MILORD	internal_eliminated_sequence	122489	122533	.	.	.	ID=MILORD.76.122489.122533;Name=MILORD.76.122489.122533;bounded_by_ta=TRUE;common_boundary=Both;end=122533;ies_id=IESPGM.PTET51.1.76.114576;ies_left_dist=0;ies_min_dist=0;ies_right_dist=0;junction_seq=caagtagaacagcgcTAtttataggatgatat;read_names=J00121:27:H3GGKBBXX:5:1227:26585:18616,J00121:27:H3GGKBBXX:5:1102:23399:21430,J00121:27:H3GGKBBXX:5:1125:22293:21623,J00121:27:H3GGKBBXX:5:2116:16538:18476,J00121:27:H3GGKBBXX:5:2107:29356:9737,J00121:27:H3GGKBBXX:5:1110:10906:47753,J00121:27:H3GGKBBXX:5:1116:18375:16770,J00121:27:H3GGKBBXX:5:2104:4777:12269,J00121:27:H3GGKBBXX:5:1106:24170:30609,J00121:27:H3GGKBBXX:5:1106:3214:8857,J00121:27:H3GGKBBXX:5:1222:10510:7785,J00121:27:H3GGKBBXX:5:1215:23541:13728,J00121:27:H3GGKBBXX:5:2206:18791:29765,J00121:27:H3GGKBBXX:5:1101:21389:42812,J00121:27:H3GGKBBXX:5:2210:21958:45625,J00121:27:H3GGKBBXX:5:2205:13413:9016,J00121:27:H3GGKBBXX:5:1203:22364:33633,J00121:27:H3GGKBBXX:5:1208:19065:18740,J00121:27:H3GGKBBXX:5:2117:10307:18300,J00121:27:H3GGKBBXX:5:1125:17411:36517;sequence=TACAGCATGAGAGCAATAAAAATGATACATTTCTCATTCTATCTG;start=122489;subtype=IES;support_ref=108;support_variant=20;type=IES;
scaffold51_76_with_IES	MILORD	internal_eliminated_sequence	122856	122931	.	.	.	ID=MILORD.76.122856.122931;Name=MILORD.76.122856.122931;bounded_by_ta=TRUE;common_boundary=None;end=122931;ies_id=IESPGM.PTET51.1.76.114903;ies_left_dist=5;ies_min_dist=5;ies_right_dist=-43;junction_seq=gatatacatcccattTAcaaacaattcgagtt;read_names=J00121:27:H3GGKBBXX:5:2119:17421:8471,J00121:27:H3GGKBBXX:5:2226:22424:4092;sequence=TATTGTATAGTGTAAAACATTTGTAGTGAATTATATAATTATAATTGAATTTATATTTGGCAATTTTACATGGTAA;start=122856;subtype=EXTERNAL;support_ref=2;support_variant=2;type=ALTERNATIVE;
scaffold51_76_with_IES	MILORD	internal_eliminated_sequence	122861	122888	.	.	.	ID=MILORD.76.122861.122888;Name=MILORD.76.122861.122888;bounded_by_ta=TRUE;common_boundary=Both;end=122888;ies_id=IESPGM.PTET51.1.76.114903;ies_left_dist=0;ies_min_dist=0;ies_right_dist=0;junction_seq=acatcccatttattgTAtaattataattgaat;read_names=J00121:27:H3GGKBBXX:5:2109:5528:23417,J00121:27:H3GGKBBXX:5:1220:8491:4567,J00121:27:H3GGKBBXX:5:1222:11515:24999,J00121:27:H3GGKBBXX:5:2225:12682:46469,J00121:27:H3GGKBBXX:5:1219:11941:27426,J00121:27:H3GGKBBXX:5:2223:14357:1508,J00121:27:H3GGKBBXX:5:2117:12662:13517,J00121:27:H3GGKBBXX:5:1210:4868:27303,J00121:27:H3GGKBBXX:5:2224:4635:39277,J00121:27:H3GGKBBXX:5:2206:3610:36200,J00121:27:H3GGKBBXX:5:2116:11241:18722,J00121:27:H3GGKBBXX:5:1109:11677:14449,J00121:27:H3GGKBBXX:5:2110:29041:42882,J00121:27:H3GGKBBXX:5:1206:7172:28270,J00121:27:H3GGKBBXX:5:1115:8846:8418,J00121:27:H3GGKBBXX:5:1222:25834:1138,J00121:27:H3GGKBBXX:5:1212:7567:9016,J00121:27:H3GGKBBXX:5:1227:6066:43269,J00121:27:H3GGKBBXX:5:2201:28219:21131,J00121:27:H3GGKBBXX:5:2105:30299:38662,J00121:27:H3GGKBBXX:5:1124:5041:38609,J00121:27:H3GGKBBXX:5:1104:24759:19144,J00121:27:H3GGKBBXX:5:2217:24495:3354,J00121:27:H3GGKBBXX:5:2222:22293:9772,J00121:27:H3GGKBBXX:5:2108:25560:11776,J00121:27:H3GGKBBXX:5:2223:16660:15451,J00121:27:H3GGKBBXX:5:2119:11424:41897,J00121:27:H3GGKBBXX:5:1216:9759:27197,J00121:27:H3GGKBBXX:5:2116:23815:29677,J00121:27:H3GGKBBXX:5:1226:24241:8119,J00121:27:H3GGKBBXX:5:1124:25702:28305,J00121:27:H3GGKBBXX:5:1103:5396:21078,J00121:27:H3GGKBBXX:5:1221:24048:30116,J00121:27:H3GGKBBXX:5:1126:21836:22063,J00121:27:H3GGKBBXX:5:1217:17980:27795,J00121:27:H3GGKBBXX:5:1102:26078:24736,J00121:27:H3GGKBBXX:5:1204:9404:15821,J00121:27:H3GGKBBXX:5:1228:9546:40825,J00121:27:H3GGKBBXX:5:2116:31223:41774,J00121:27:H3GGKBBXX:5:2225:3102:3987,J00121:27:H3GGKBBXX:5:1114:31426:34846,J00121:27:H3GGKBBXX:5:2205:19461:8453,J00121:27:H3GGKBBXX:5:1116:23236:32332,J00121:27:H3GGKBBXX:5:2213:25936:17386,J00121:27:H3GGKBBXX:5:2203:4087:46381,J00121:27:H3GGKBBXX:5:1101:24799:34793,J00121:27:H3GGKBBXX:5:2217:29315:44447,J00121:27:H3GGKBBXX:5:1119:21501:15293,J00121:27:H3GGKBBXX:5:1112:18528:28674,J00121:27:H3GGKBBXX:5:1120:15666:8242;sequence=TATAGTGTAAAACATTTGTAGTGAATTA;start=122861;subtype=IES;support_ref=0;support_variant=50;type=IES;
scaffold51_76_with_IES	MILORD	internal_eliminated_sequence	126041	126158	.	.	.	ID=MILORD.76.126041.126158;Name=MILORD.76.126041.126158;bounded_by_ta=TRUE;common_boundary=Both;end=126158;ies_id=IESPGM.PTET51.1.76.118055;ies_left_dist=0;ies_min_dist=0;ies_right_dist=0;junction_seq=tgtgatggttctgtcTActcacatttagaaaa;read_names=J00121:27:H3GGKBBXX:5:2223:7192:3582,J00121:27:H3GGKBBXX:5:2218:22313:16383,J00121:27:H3GGKBBXX:5:1212:29183:35919,J00121:27:H3GGKBBXX:5:2208:9881:9578,J00121:27:H3GGKBBXX:5:1216:10003:20832,J00121:27:H3GGKBBXX:5:2125:28595:15487,J00121:27:H3GGKBBXX:5:2211:8298:44359,J00121:27:H3GGKBBXX:5:2209:10226:7750,J00121:27:H3GGKBBXX:5:2206:13403:8963,J00121:27:H3GGKBBXX:5:1210:22495:28657,J00121:27:H3GGKBBXX:5:2118:15595:31154,J00121:27:H3GGKBBXX:5:1106:20293:34653,J00121:27:H3GGKBBXX:5:2109:14864:45185,J00121:27:H3GGKBBXX:5:2128:15869:29554,J00121:27:H3GGKBBXX:5:2216:14519:47155,J00121:27:H3GGKBBXX:5:2122:12286:24859,J00121:27:H3GGKBBXX:5:1102:16640:37994,J00121:27:H3GGKBBXX:5:2113:17158:1191,J00121:27:H3GGKBBXX:5:1201:20375:39365;sequence=TACTGTTGGATAAATAAGATTGTATTATATAATTTTATAATTTTAATAATATAAATAATTCATATTTTATTTACGTTTATTTTTGATAAGCTATCAATAAATATATTTCATCTCTCCT;start=126041;subtype=IES;support_ref=110;support_variant=19;type=IES;
scaffold51_76_with_IES	MILORD	internal_eliminated_sequence	127268	127295	.	.	.	ID=MILORD.76.127268.127295;Name=MILORD.76.127268.127295;bounded_by_ta=TRUE;common_boundary=Both;end=127295;ies_id=IESPGM.PTET51.1.76.119164;ies_left_dist=0;ies_min_dist=0;ies_right_dist=0;junction_seq=ttaattaagtccattTAtctgctaaagcttac;read_names=J00121:27:H3GGKBBXX:5:2222:20527:32525,J00121:27:H3GGKBBXX:5:1203:17513:40385,J00121:27:H3GGKBBXX:5:1208:3325:8137,J00121:27:H3GGKBBXX:5:1202:5284:10088,J00121:27:H3GGKBBXX:5:1228:21724:37308,J00121:27:H3GGKBBXX:5:2220:26859:27285,J00121:27:H3GGKBBXX:5:2116:21278:13640,J00121:27:H3GGKBBXX:5:2116:11941:5481,J00121:27:H3GGKBBXX:5:2221:14286:13166,J00121:27:H3GGKBBXX:5:2207:10460:41950,J00121:27:H3GGKBBXX:5:2220:26971:27303,J00121:27:H3GGKBBXX:5:2202:17462:11952,J00121:27:H3GGKBBXX:5:2227:24190:19707,J00121:27:H3GGKBBXX:5:2220:15392:34319,J00121:27:H3GGKBBXX:5:2215:6786:37835,J00121:27:H3GGKBBXX:5:1125:19674:31083,J00121:27:H3GGKBBXX:5:2128:31193:42390,J00121:27:H3GGKBBXX:5:2114:20060:15504,J00121:27:H3GGKBBXX:5:1227:3610:16999,J00121:27:H3GGKBBXX:5:1223:27722:46891,J00121:27:H3GGKBBXX:5:1125:23023:9702,J00121:27:H3GGKBBXX:5:2120:11850:20621,J00121:27:H3GGKBBXX:5:1205:2605:34776,J00121:27:H3GGKBBXX:5:2228:29711:47665,J00121:27:H3GGKBBXX:5:1109:9100:43884,J00121:27:H3GGKBBXX:5:2225:2473:15029,J00121:27:H3GGKBBXX:5:2211:12327:25351,J00121:27:H3GGKBBXX:5:1213:21430:18441,J00121:27:H3GGKBBXX:5:2213:8968:31523,J00121:27:H3GGKBBXX:5:2207:19867:42108,J00121:27:H3GGKBBXX:5:2111:26453:12796,J00121:27:H3GGKBBXX:5:2212:24322:9280,J00121:27:H3GGKBBXX:5:1228:20801:3881;sequence=TATAATAGAAATTACCAATTCTAAACTA;start=127268;subtype=IES;support_ref=3;support_variant=33;type=IES;
scaffold51_76_with_IES	MILORD	internal_eliminated_sequence	127268	127293	.	.	.	ID=MILORD.76.127268.127293;Name=MILORD.76.127268.127293;bounded_by_ta=TRUE;common_boundary=LEFT;end=127293;ies_id=IESPGM.PTET51.1.76.119164;ies_left_dist=0;ies_min_dist=0;ies_right_dist=2;junction_seq=ttaattaagtccattTAtatctgctaaagctt;read_names=J00121:27:H3GGKBBXX:5:2108:21339:5095;sequence=TATAATAGAAATTACCAATTCTAAAC;start=127268;subtype=PARTIAL_INTERNAL;support_ref=1;support_variant=1;type=ALTERNATIVE;
scaffold51_76_with_IES	MILORD	internal_eliminated_sequence	129440	129510	.	.	.	ID=MILORD.76.129440.129510;Name=MILORD.76.129440.129510;bounded_by_ta=TRUE;common_boundary=None;end=129510;ies_id=IESPGM.PTET51.1.76.122039;ies_left_dist=731;ies_min_dist=726;ies_right_dist=726;junction_seq=tcttgggattggatgTAagcaaatgaattaga;read_names=J00121:27:H3GGKBBXX:5:1119:31720:17350;sequence=TATTGTTGTAATTCATAAATTTTAGATTAATTTATTTAATCTTGTTCTTCAAATTTCAACTTTTATTACTA;start=129440;subtype=MAC;support_ref=117;support_variant=1;type=CRYPTIC;
scaffold51_76_with_IES	MILORD	internal_eliminated_sequence	130171	130236	.	.	.	ID=MILORD.76.130171.130236;Name=MILORD.76.130171.130236;bounded_by_ta=TRUE;common_boundary=Both;end=130236;ies_id=IESPGM.PTET51.1.76.122039;ies_left_dist=0;ies_min_dist=0;ies_right_dist=0;junction_seq=ttttttgcatacttaTAatatttatatttgaa;read_names=J00121:27:H3GGKBBXX:5:1201:24190:41370,J00121:27:H3GGKBBXX:5:2206:7253:9737,J00121:27:H3GGKBBXX:5:1203:12794:14097,J00121:27:H3GGKBBXX:5:1123:27377:3530,J00121:27:H3GGKBBXX:5:1120:7953:6554,J00121:27:H3GGKBBXX:5:1103:9912:38961,J00121:27:H3GGKBBXX:5:2220:15656:1367,J00121:27:H3GGKBBXX:5:1126:17005:38838,J00121:27:H3GGKBBXX:5:1115:29630:18124,J00121:27:H3GGKBBXX:5:1124:26017:21500,J00121:27:H3GGKBBXX:5:1126:6400:8013,J00121:27:H3GGKBBXX:5:1215:25236:35092,J00121:27:H3GGKBBXX:5:2208:11485:21465,J00121:27:H3GGKBBXX:5:2117:12865:21078,J00121:27:H3GGKBBXX:5:1207:29346:29061,J00121:27:H3GGKBBXX:5:1227:28026:23716,J00121:27:H3GGKBBXX:5:1226:29995:23470,J00121:27:H3GGKBBXX:5:2214:26392:33791,J00121:27:H3GGKBBXX:5:2208:11282:21430,J00121:27:H3GGKBBXX:5:2204:3681:13816,J00121:27:H3GGKBBXX:5:1116:4279:38170;sequence=TACAATCAATTCATTTATTATTGAAAAAGTAGCGAATTGGATTCTAAGTAATATTTTGAATGAGTG;start=130171;subtype=IES;support_ref=102;support_variant=21;type=IES;
scaffold51_76_with_IES	MILORD	internal_eliminated_sequence	131582	131611	.	.	.	ID=MILORD.76.131582.131611;Name=MILORD.76.131582.131611;bounded_by_ta=TRUE;common_boundary=Both;end=131611;ies_id=IESPGM.PTET51.1.76.123313;ies_left_dist=0;ies_min_dist=0;ies_right_dist=0;junction_seq=atataaactgtagggTAacttgactccgttga;read_names=J00121:27:H3GGKBBXX:5:1210:17432:20199,J00121:27:H3GGKBBXX:5:1227:14986:24155,J00121:27:H3GGKBBXX:5:1201:14245:40737,J00121:27:H3GGKBBXX:5:1208:5345:20674,J00121:27:H3GGKBBXX:5:2210:24850:25105,J00121:27:H3GGKBBXX:5:1121:11201:28006,J00121:27:H3GGKBBXX:5:2227:25195:12726,J00121:27:H3GGKBBXX:5:2213:22221:31945,J00121:27:H3GGKBBXX:5:2103:14143:14010,J00121:27:H3GGKBBXX:5:2116:4158:8629,J00121:27:H3GGKBBXX:5:2126:21542:30310,J00121:27:H3GGKBBXX:5:2202:7415:3477;sequence=TAGAGTTGATTTGTGCTTCTTATTTAACTG;start=131582;subtype=IES;support_ref=0;support_variant=12;type=IES;
scaffold51_76_with_IES	MILORD	internal_eliminated_sequence	131906	131981	.	.	.	ID=MILORD.76.131906.131981;Name=MILORD.76.131906.131981;bounded_by_ta=TRUE;common_boundary=Both;end=131981;ies_id=IESPGM.PTET51.1.76.123607;ies_left_dist=0;ies_min_dist=0;ies_right_dist=0;junction_seq=acgattactaagtcaTAtgatggtgttaaact;read_names=J00121:27:H3GGKBBXX:5:1220:22962:7978,J00121:27:H3GGKBBXX:5:2215:30523:5007,J00121:27:H3GGKBBXX:5:1109:20324:6220,J00121:27:H3GGKBBXX:5:2212:5386:47155,J00121:27:H3GGKBBXX:5:2223:8907:20691,J00121:27:H3GGKBBXX:5:1121:22678:9244,J00121:27:H3GGKBBXX:5:2213:5244:13394,J00121:27:H3GGKBBXX:5:2108:12479:13306,J00121:27:H3GGKBBXX:5:2224:31142:23487,J00121:27:H3GGKBBXX:5:1123:29630:18230,J00121:27:H3GGKBBXX:5:2225:11058:7117,J00121:27:H3GGKBBXX:5:1115:14225:26037,J00121:27:H3GGKBBXX:5:1121:23429:43919,J00121:27:H3GGKBBXX:5:2201:7588:20129,J00121:27:H3GGKBBXX:5:2121:20912:41598,J00121:27:H3GGKBBXX:5:2125:23754:27531,J00121:27:H3GGKBBXX:5:2109:16254:2264,J00121:27:H3GGKBBXX:5:2218:22617:45115,J00121:27:H3GGKBBXX:5:2216:4300:4022,J00121:27:H3GGKBBXX:5:2224:9759:42636,J00121:27:H3GGKBBXX:5:2221:30908:14221,J00121:27:H3GGKBBXX:5:2222:30015:21149,J00121:27:H3GGKBBXX:5:1201:11566:5323,J00121:27:H3GGKBBXX:5:2227:2290:33387,J00121:27:H3GGKBBXX:5:2224:14803:28411,J00121:27:H3GGKBBXX:5:2201:27458:43339,J00121:27:H3GGKBBXX:5:2111:5944:14889,J00121:27:H3GGKBBXX:5:2212:28534:41264,J00121:27:H3GGKBBXX:5:2214:15229:30521;sequence=TATGATTGATTTAGGTAATCTTGCATAAATTATCCATTGACCAATTTAGGTCAGATAAGTAATTAAAGATCAACTA;start=131906;subtype=IES;support_ref=94;support_variant=29;type=IES;
scaffold51_76_with_IES	MILORD	internal_eliminated_sequence	131917	131981	.	.	.	ID=MILORD.76.131917.131981;Name=MILORD.76.131917.131981;bounded_by_ta=TRUE;common_boundary=RIGHT;end=131981;ies_id=IESPGM.PTET51.1.76.123607;ies_left_dist=-11;ies_min_dist=0;ies_right_dist=0;junction_seq=gtcatatgattgattTAtgatggtgttaaact;read_names=J00121:27:H3GGKBBXX:5:2126:11028:34811,J00121:27:H3GGKBBXX:5:2218:6015:9244,J00121:27:H3GGKBBXX:5:1206:23246:10194;sequence=TAGGTAATCTTGCATAAATTATCCATTGACCAATTTAGGTCAGATAAGTAATTAAAGATCAACTA;start=131917;subtype=PARTIAL_INTERNAL;support_ref=90;support_variant=3;type=ALTERNATIVE;
scaffold51_76_with_IES	MILORD	internal_eliminated_sequence	132173	132269	.	.	.	ID=MILORD.76.132173.132269;Name=MILORD.76.132173.132269;bounded_by_ta=TRUE;common_boundary=Both;end=132269;ies_id=IESPGM.PTET51.1.76.123798;ies_left_dist=0;ies_min_dist=0;ies_right_dist=0;junction_seq=tcagagagttgaaagTAatcgtcacaatgatt;read_names=J00121:27:H3GGKBBXX:5:1118:19684:13377,J00121:27:H3GGKBBXX:5:2220:8998:35866,J00121:27:H3GGKBBXX:5:2211:17777:22872,J00121:27:H3GGKBBXX:5:2217:20659:28920,J00121:27:H3GGKBBXX:5:1111:27945:44746,J00121:27:H3GGKBBXX:5:2106:29102:3916,J00121:27:H3GGKBBXX:5:1103:17513:30116,J00121:27:H3GGKBBXX:5:1123:28331:34653,J00121:27:H3GGKBBXX:5:2212:3691:18581,J00121:27:H3GGKBBXX:5:1124:16731:16102,J00121:27:H3GGKBBXX:5:2221:3823:11917,J00121:27:H3GGKBBXX:5:1107:5822:40455,J00121:27:H3GGKBBXX:5:2128:29599:19162,J00121:27:H3GGKBBXX:5:1212:8085:20041,J00121:27:H3GGKBBXX:5:1209:12357:26107,J00121:27:H3GGKBBXX:5:2122:6187:48860,J00121:27:H3GGKBBXX:5:1115:28331:12110,J00121:27:H3GGKBBXX:5:1114:25459:37132,J00121:27:H3GGKBBXX:5:1203:8765:27127,J00121:27:H3GGKBBXX:5:2217:28615:9965,J00121:27:H3GGKBBXX:5:1110:2483:46416,J00121:27:H3GGKBBXX:5:1207:8369:35936,J00121:27:H3GGKBBXX:5:1203:17969:47999,J00121:27:H3GGKBBXX:5:2218:8968:12286,J00121:27:H3GGKBBXX:5:2207:17168:6238,J00121:27:H3GGKBBXX:5:1224:18254:36745,J00121:27:H3GGKBBXX:5:2212:15209:44834;sequence=TATACCTCTTGTCTTTTTTGTTTAAATCAGGATAAATATATATTATAATAATATCTTGATTATAATAATAATTTATATGTTTATGATGCAAACACTA;start=132173;subtype=IES;support_ref=80;support_variant=27;type=IES;
scaffold51_76_with_IES	MILORD	internal_eliminated_sequence	132740	132796	.	.	.	ID=MILORD.76.132740.132796;Name=MILORD.76.132740.132796;bounded_by_ta=TRUE;common_boundary=Both;end=132796;ies_id=IESPGM.PTET51.1.76.124268;ies_left_dist=0;ies_min_dist=0;ies_right_dist=0;junction_seq=tcatacttattaataTAtcataaataaatttg;read_names=J00121:27:H3GGKBBXX:5:1226:18933:40913,J00121:27:H3GGKBBXX:5:1222:8349:21236,J00121:27:H3GGKBBXX:5:2211:8014:2158,J00121:27:H3GGKBBXX:5:2221:7222:36657,J00121:27:H3GGKBBXX:5:1114:3752:21149,J00121:27:H3GGKBBXX:5:1217:18304:2932,J00121:27:H3GGKBBXX:5:2212:24292:27197,J00121:27:H3GGKBBXX:5:1219:29650:16084,J00121:27:H3GGKBBXX:5:1214:14692:16120,J00121:27:H3GGKBBXX:5:1120:21399:39875,J00121:27:H3GGKBBXX:5:1210:5091:9403,J00121:27:H3GGKBBXX:5:2228:7456:7802,J00121:27:H3GGKBBXX:5:1120:12185:4954;sequence=TATTGTCACTTAGATATTAAAATCACTTTAATCAAACAATACTCAAATCTACAACAG;start=132740;subtype=IES;support_ref=96;support_variant=13;type=IES;
scaffold51_76_with_IES	MILORD	internal_eliminated_sequence	133055	133085	.	.	.	ID=MILORD.76.133055.133085;Name=MILORD.76.133055.133085;bounded_by_ta=TRUE;common_boundary=Both;end=133085;ies_id=IESPGM.PTET51.1.76.124526;ies_left_dist=0;ies_min_dist=0;ies_right_dist=0;junction_seq=tcgaatctgaaagagTAcaagaaacaagagcc;read_names=J00121:27:H3GGKBBXX:5:2219:26930:9332,J00121:27:H3GGKBBXX:5:1115:13139:26019,J00121:27:H3GGKBBXX:5:2221:20659:47559,J00121:27:H3GGKBBXX:5:2107:22445:42143,J00121:27:H3GGKBBXX:5:2201:10460:31329,J00121:27:H3GGKBBXX:5:2119:27519:49036,J00121:27:H3GGKBBXX:5:1109:27742:43128,J00121:27:H3GGKBBXX:5:2202:5619:29061,J00121:27:H3GGKBBXX:5:1123:7923:34600,J00121:27:H3GGKBBXX:5:1221:6157:16700,J00121:27:H3GGKBBXX:5:2102:26900:37871,J00121:27:H3GGKBBXX:5:1107:28818:40948,J00121:27:H3GGKBBXX:5:1209:13037:6290,J00121:27:H3GGKBBXX:5:1209:26666:36130,J00121:27:H3GGKBBXX:5:1228:21014:42442,J00121:27:H3GGKBBXX:5:2205:18751:45836,J00121:27:H3GGKBBXX:5:2121:26616:28797,J00121:27:H3GGKBBXX:5:2104:18781:22573,J00121:27:H3GGKBBXX:5:2219:2757:22590,J00121:27:H3GGKBBXX:5:2128:25438:31611,J00121:27:H3GGKBBXX:5:2219:15179:13658,J00121:27:H3GGKBBXX:5:2225:30015:23364,J00121:27:H3GGKBBXX:5:1221:13524:15117,J00121:27:H3GGKBBXX:5:1210:12165:35374,J00121:27:H3GGKBBXX:5:2202:9019:2949,J00121:27:H3GGKBBXX:5:1201:5010:40069,J00121:27:H3GGKBBXX:5:1112:8552:37343,J00121:27:H3GGKBBXX:5:2115:18822:12761;sequence=TATAGTCTCATTCCACATCTCCCACACACTA;start=133055;subtype=IES;support_ref=6;support_variant=28;type=IES;
scaffold51_76_with_IES	MILORD	internal_eliminated_sequence	133204	133271	.	.	.	ID=MILORD.76.133204.133271;Name=MILORD.76.133204.133271;bounded_by_ta=TRUE;common_boundary=Both;end=133271;ies_id=IESPGM.PTET51.1.76.124644;ies_left_dist=0;ies_min_dist=0;ies_right_dist=0;junction_seq=ctccaagagcattttTAgaaagaatccaagac;read_names=J00121:27:H3GGKBBXX:5:1104:26129:3160,J00121:27:H3GGKBBXX:5:2118:21805:27145,J00121:27:H3GGKBBXX:5:2106:9871:27707,J00121:27:H3GGKBBXX:5:2115:14955:26635,J00121:27:H3GGKBBXX:5:1225:26585:2756,J00121:27:H3GGKBBXX:5:1121:9881:5077,J00121:27:H3GGKBBXX:5:1224:31152:40631,J00121:27:H3GGKBBXX:5:2128:12073:41299,J00121:27:H3GGKBBXX:5:1128:19187:17051,J00121:27:H3GGKBBXX:5:1125:20151:24947,J00121:27:H3GGKBBXX:5:2116:27407:14695,J00121:27:H3GGKBBXX:5:2218:2991:11601,J00121:27:H3GGKBBXX:5:1228:8481:27690,J00121:27:H3GGKBBXX:5:1204:22394:19337,J00121:27:H3GGKBBXX:5:2203:24393:8875,J00121:27:H3GGKBBXX:5:2118:25033:24753,J00121:27:H3GGKBBXX:5:1109:12165:48808,J00121:27:H3GGKBBXX:5:2110:11779:2914,J00121:27:H3GGKBBXX:5:2107:20872:15258,J00121:27:H3GGKBBXX:5:2111:4005:3512,J00121:27:H3GGKBBXX:5:1118:29488:18863,J00121:27:H3GGKBBXX:5:2118:13281:3090,J00121:27:H3GGKBBXX:5:2105:20577:13341,J00121:27:H3GGKBBXX:5:2111:2351:25931,J00121:27:H3GGKBBXX:5:1110:15311:43955,J00121:27:H3GGKBBXX:5:1110:12875:9913,J00121:27:H3GGKBBXX:5:1121:16234:22415,J00121:27:H3GGKBBXX:5:1225:28838:34231,J00121:27:H3GGKBBXX:5:2109:32461:4497;sequence=TACAGTTAGGATAGGTATTTCTATTTTATAGTTAATTTATTAGTAAATATAGATACAACAATTGAGTG;start=133204;subtype=IES;support_ref=66;support_variant=29;type=IES;
scaffold51_76_with_IES	MILORD	internal_eliminated_sequence	133230	133271	.	.	.	ID=MILORD.76.133230.133271;Name=MILORD.76.133230.133271;bounded_by_ta=TRUE;common_boundary=RIGHT;end=133271;ies_id=IESPGM.PTET51.1.76.124644;ies_left_dist=-26;ies_min_dist=0;ies_right_dist=0;junction_seq=taggtatttctatttTAgaaagaatccaagac;read_names=J00121:27:H3GGKBBXX:5:1214:8308:28446;sequence=TATAGTTAATTTATTAGTAAATATAGATACAACAATTGAGTG;start=133230;subtype=PARTIAL_INTERNAL;support_ref=36;support_variant=1;type=ALTERNATIVE;
scaffold51_76_with_IES	MILORD	internal_eliminated_sequence	134947	134974	.	.	.	ID=MILORD.76.134947.134974;Name=MILORD.76.134947.134974;bounded_by_ta=TRUE;common_boundary=Both;end=134974;ies_id=IESPGM.PTET51.1.76.126319;ies_left_dist=0;ies_min_dist=0;ies_right_dist=0;junction_seq=caagcaattcattagTAatataaccaagcaca;read_names=J00121:27:H3GGKBBXX:5:1127:17777:47278,J00121:27:H3GGKBBXX:5:1202:6634:11091,J00121:27:H3GGKBBXX:5:1224:7882:43497,J00121:27:H3GGKBBXX:5:2217:26129:35690,J00121:27:H3GGKBBXX:5:1114:12114:11266,J00121:27:H3GGKBBXX:5:1209:30736:32103,J00121:27:H3GGKBBXX:5:1203:18467:17597,J00121:27:H3GGKBBXX:5:2217:8339:19882,J00121:27:H3GGKBBXX:5:2212:11069:21447,J00121:27:H3GGKBBXX:5:1207:7253:8576,J00121:27:H3GGKBBXX:5:1221:16011:7187,J00121:27:H3GGKBBXX:5:2101:9820:19425,J00121:27:H3GGKBBXX:5:1221:15889:9860,J00121:27:H3GGKBBXX:5:1112:20933:20603,J00121:27:H3GGKBBXX:5:2212:19522:17737,J00121:27:H3GGKBBXX:5:2218:9557:21782,J00121:27:H3GGKBBXX:5:1109:16528:34178,J00121:27:H3GGKBBXX:5:2219:29772:36552,J00121:27:H3GGKBBXX:5:1113:7212:25632,J00121:27:H3GGKBBXX:5:2211:16315:18757,J00121:27:H3GGKBBXX:5:1109:4655:13148,J00121:27:H3GGKBBXX:5:2102:16620:34547,J00121:27:H3GGKBBXX:5:1119:19086:2809,J00121:27:H3GGKBBXX:5:1223:30289:25914,J00121:27:H3GGKBBXX:5:2204:28138:34002,J00121:27:H3GGKBBXX:5:2214:12357:31664,J00121:27:H3GGKBBXX:5:2226:17503:7169,J00121:27:H3GGKBBXX:5:2205:6847:31118,J00121:27:H3GGKBBXX:5:2225:22475:34248,J00121:27:H3GGKBBXX:5:1107:12956:45607,J00121:27:H3GGKBBXX:5:2202:21958:21043,J00121:27:H3GGKBBXX:5:2211:16336:9262,J00121:27:H3GGKBBXX:5:2202:14458:31576,J00121:27:H3GGKBBXX:5:1213:3346:31277,J00121:27:H3GGKBBXX:5:1206:6137:1683,J00121:27:H3GGKBBXX:5:1222:20486:12198,J00121:27:H3GGKBBXX:5:1208:13474:44148,J00121:27:H3GGKBBXX:5:2203:12865:33000,J00121:27:H3GGKBBXX:5:2124:6502:40438,J00121:27:H3GGKBBXX:5:1216:3457:8435,J00121:27:H3GGKBBXX:5:2115:1834:31646,J00121:27:H3GGKBBXX:5:2101:8806:41616,J00121:27:H3GGKBBXX:5:1227:24789:36780,J00121:27:H3GGKBBXX:5:2213:10419:2176,J00121:27:H3GGKBBXX:5:1106:24292:17491,J00121:27:H3GGKBBXX:5:2210:13717:2826,J00121:27:H3GGKBBXX:5:1108:14306:36235,J00121:27:H3GGKBBXX:5:1223:21552:43269;sequence=TATAATGATCTAAACACCTTCTTATCTG;start=134947;subtype=IES;support_ref=45;support_variant=48;type=IES;
scaffold51_76_with_IES	MILORD	internal_eliminated_sequence	134949	134974	.	.	.	ID=MILORD.76.134949.134974;Name=MILORD.76.134949.134974;bounded_by_ta=TRUE;common_boundary=RIGHT;end=134974;ies_id=IESPGM.PTET51.1.76.126319;ies_left_dist=-2;ies_min_dist=0;ies_right_dist=0;junction_seq=agcaattcattagtaTAatataaccaagcaca;read_names=J00121:27:H3GGKBBXX:5:1120:14397:40754;sequence=TAATGATCTAAACACCTTCTTATCTG;start=134949;subtype=PARTIAL_INTERNAL;support_ref=12;support_variant=1;type=ALTERNATIVE;
scaffold51_76_with_IES	MILORD	internal_eliminated_sequence	135548	135613	.	.	.	ID=MILORD.76.135548.135613;Name=MILORD.76.135548.135613;bounded_by_ta=TRUE;common_boundary=Both;end=135613;ies_id=IESPGM.PTET51.1.76.126892;ies_left_dist=0;ies_min_dist=0;ies_right_dist=0;junction_seq=ttaaacaataatcagTAccaaaattaagaata;read_names=J00121:27:H3GGKBBXX:5:2101:25591:31242,J00121:27:H3GGKBBXX:5:1109:14032:42442,J00121:27:H3GGKBBXX:5:1122:15615:48034,J00121:27:H3GGKBBXX:5:2219:18040:19390,J00121:27:H3GGKBBXX:5:2118:25652:24700,J00121:27:H3GGKBBXX:5:1117:25784:16700,J00121:27:H3GGKBBXX:5:2223:9232:21149,J00121:27:H3GGKBBXX:5:2224:17929:43638,J00121:27:H3GGKBBXX:5:1211:23135:9121,J00121:27:H3GGKBBXX:5:1117:2260:34881,J00121:27:H3GGKBBXX:5:1112:11535:45959,J00121:27:H3GGKBBXX:5:2120:15361:25615,J00121:27:H3GGKBBXX:5:2111:11667:31593,J00121:27:H3GGKBBXX:5:2212:7151:8471,J00121:27:H3GGKBBXX:5:2223:10653:21184,J00121:27:H3GGKBBXX:5:1115:11911:22063,J00121:27:H3GGKBBXX:5:1221:28473:40280,J00121:27:H3GGKBBXX:5:1222:19015:6343,J00121:27:H3GGKBBXX:5:1213:11028:2774,J00121:27:H3GGKBBXX:5:1207:4675:2598,J00121:27:H3GGKBBXX:5:2227:21125:18265,J00121:27:H3GGKBBXX:5:2227:21288:18265,J00121:27:H3GGKBBXX:5:1206:26372:19443,J00121:27:H3GGKBBXX:5:1226:5964:3494,J00121:27:H3GGKBBXX:5:2215:2108:42812,J00121:27:H3GGKBBXX:5:2210:20669:16594,J00121:27:H3GGKBBXX:5:2225:15097:40561,J00121:27:H3GGKBBXX:5:2124:8055:8137,J00121:27:H3GGKBBXX:5:2212:21146:35848,J00121:27:H3GGKBBXX:5:2219:28990:13675,J00121:27:H3GGKBBXX:5:1221:14813:32824,J00121:27:H3GGKBBXX:5:1203:30634:11812,J00121:27:H3GGKBBXX:5:2208:28402:38082,J00121:27:H3GGKBBXX:5:2202:7354:9104,J00121:27:H3GGKBBXX:5:1114:29437:32279,J00121:27:H3GGKBBXX:5:1119:18862:9807,J00121:27:H3GGKBBXX:5:1123:14367:12779,J00121:27:H3GGKBBXX:5:1214:14519:12656,J00121:27:H3GGKBBXX:5:1112:5984:13271,J00121:27:H3GGKBBXX:5:1214:2077:4497,J00121:27:H3GGKBBXX:5:2218:19745:40596,J00121:27:H3GGKBBXX:5:1218:3508:1701,J00121:27:H3GGKBBXX:5:1112:4411:14766,J00121:27:H3GGKBBXX:5:1112:5558:14010,J00121:27:H3GGKBBXX:5:1207:9902:30398,J00121:27:H3GGKBBXX:5:2220:17381:34635,J00121:27:H3GGKBBXX:5:1127:23317:2826,J00121:27:H3GGKBBXX:5:2225:19309:10229,J00121:27:H3GGKBBXX:5:1116:7770:17737,J00121:27:H3GGKBBXX:5:2116:24708:45748,J00121:27:H3GGKBBXX:5:2113:11170:43462,J00121:27:H3GGKBBXX:5:2216:4178:8840,J00121:27:H3GGKBBXX:5:2102:26382:48825;sequence=TATTGAGAATACAAATAATTACTTAATATTTAATTTCAAAATGACTGAGATAATATTGATCTGTAA;start=135548;subtype=IES;support_ref=76;support_variant=53;type=IES;
scaffold51_76_with_IES	MILORD	internal_eliminated_sequence	135949	135977	.	.	.	ID=MILORD.76.135949.135977;Name=MILORD.76.135949.135977;bounded_by_ta=TRUE;common_boundary=Both;end=135977;ies_id=IESPGM.PTET51.1.76.127227;ies_left_dist=0;ies_min_dist=0;ies_right_dist=0;junction_seq=catgatttgataaagTAatattcctgatagga;read_names=J00121:27:H3GGKBBXX:5:2109:3589:17983,J00121:27:H3GGKBBXX:5:2214:6157:44166,J00121:27:H3GGKBBXX:5:1114:11789:38064,J00121:27:H3GGKBBXX:5:2107:23125:3266,J00121:27:H3GGKBBXX:5:1106:22445:41510,J00121:27:H3GGKBBXX:5:1117:12743:10352,J00121:27:H3GGKBBXX:5:2213:10612:5569,J00121:27:H3GGKBBXX:5:2211:29264:33492,J00121:27:H3GGKBBXX:5:1226:19796:17790,J00121:27:H3GGKBBXX:5:1101:14377:9596,J00121:27:H3GGKBBXX:5:2210:25388:15029,J00121:27:H3GGKBBXX:5:2106:11414:23346,J00121:27:H3GGKBBXX:5:2217:11718:42618,J00121:27:H3GGKBBXX:5:1215:14803:26793,J00121:27:H3GGKBBXX:5:2216:7770:24032,J00121:27:H3GGKBBXX:5:1115:20689:37238,J00121:27:H3GGKBBXX:5:1102:15229:10757,J00121:27:H3GGKBBXX:5:1126:20415:7328,J00121:27:H3GGKBBXX:5:1122:9952:16700,J00121:27:H3GGKBBXX:5:1219:22303:14818,J00121:27:H3GGKBBXX:5:1222:23155:26810,J00121:27:H3GGKBBXX:5:2228:29579:7978,J00121:27:H3GGKBBXX:5:2221:9039:21483,J00121:27:H3GGKBBXX:5:1123:13971:1824,J00121:27:H3GGKBBXX:5:1202:4929:38873,J00121:27:H3GGKBBXX:5:1115:17523:16137,J00121:27:H3GGKBBXX:5:2211:23145:18599,J00121:27:H3GGKBBXX:5:2109:27955:43990,J00121:27:H3GGKBBXX:5:2105:32461:34178,J00121:27:H3GGKBBXX:5:1115:12713:11284,J00121:27:H3GGKBBXX:5:2101:20344:18353,J00121:27:H3GGKBBXX:5:2202:23764:31417,J00121:27:H3GGKBBXX:5:1110:24403:9772,J00121:27:H3GGKBBXX:5:1127:7841:42513,J00121:27:H3GGKBBXX:5:1207:30807:15662,J00121:27:H3GGKBBXX:5:1211:11211:45221,J00121:27:H3GGKBBXX:5:2120:4371:21799,J00121:27:H3GGKBBXX:5:1217:3813:17491,J00121:27:H3GGKBBXX:5:2110:24322:19162,J00121:27:H3GGKBBXX:5:1227:15057:30257,J00121:27:H3GGKBBXX:5:2217:24129:29237,J00121:27:H3GGKBBXX:5:1208:6725:24437,J00121:27:H3GGKBBXX:5:1217:9516:13552,J00121:27:H3GGKBBXX:5:2227:7141:2510,J00121:27:H3GGKBBXX:5:1108:26453:30591,J00121:27:H3GGKBBXX:5:2113:23074:3002,J00121:27:H3GGKBBXX:5:1127:7750:38556,J00121:27:H3GGKBBXX:5:2103:6918:14889,J00121:27:H3GGKBBXX:5:2219:15747:19531,J00121:27:H3GGKBBXX:5:1102:5822:25544,J00121:27:H3GGKBBXX:5:1124:15716:28586,J00121:27:H3GGKBBXX:5:2203:10490:36165,J00121:27:H3GGKBBXX:5:2121:25834:14783,J00121:27:H3GGKBBXX:5:2212:10196:36499;sequence=TAGAGTTGAGAACCAATTGGATTAGATTA;start=135949;subtype=IES;support_ref=18;support_variant=54;type=IES;
scaffold51_76_with_IES	MILORD	internal_eliminated_sequence	136210	136255	.	.	.	ID=MILORD.76.136210.136255;Name=MILORD.76.136210.136255;bounded_by_ta=TRUE;common_boundary=Both;end=136255;ies_id=IESPGM.PTET51.1.76.127459;ies_left_dist=0;ies_min_dist=0;ies_right_dist=0;junction_seq=ggtgacagtggcaatTAttaaaattgattata;read_names=J00121:27:H3GGKBBXX:5:1110:13585:45467,J00121:27:H3GGKBBXX:5:1218:13819:14396,J00121:27:H3GGKBBXX:5:2209:15889:24138,J00121:27:H3GGKBBXX:5:2219:30411:31154,J00121:27:H3GGKBBXX:5:2202:11779:3301,J00121:27:H3GGKBBXX:5:1227:26392:20920,J00121:27:H3GGKBBXX:5:2219:9272:11583,J00121:27:H3GGKBBXX:5:2103:19725:35391,J00121:27:H3GGKBBXX:5:2220:10105:26353,J00121:27:H3GGKBBXX:5:2116:12773:34600,J00121:27:H3GGKBBXX:5:1128:4675:9877,J00121:27:H3GGKBBXX:5:2121:16051:48333,J00121:27:H3GGKBBXX:5:1117:25865:14379,J00121:27:H3GGKBBXX:5:2218:32299:15926,J00121:27:H3GGKBBXX:5:2122:6766:46873,J00121:27:H3GGKBBXX:5:1122:6816:40526,J00121:27:H3GGKBBXX:5:2204:26524:42003,J00121:27:H3GGKBBXX:5:2109:15666:32578,J00121:27:H3GGKBBXX:5:1222:9080:23346,J00121:27:H3GGKBBXX:5:1222:9090:23329,J00121:27:H3GGKBBXX:5:2218:11505:41651,J00121:27:H3GGKBBXX:5:2119:16376:20375,J00121:27:H3GGKBBXX:5:1216:26829:14185,J00121:27:H3GGKBBXX:5:2111:16467:39101,J00121:27:H3GGKBBXX:5:1105:25520:10616,J00121:27:H3GGKBBXX:5:2201:4279:40139,J00121:27:H3GGKBBXX:5:1125:18903:34002,J00121:27:H3GGKBBXX:5:2116:12865:34582,J00121:27:H3GGKBBXX:5:2111:15930:37642,J00121:27:H3GGKBBXX:5:1125:28250:35919,J00121:27:H3GGKBBXX:5:1211:18000:30151,J00121:27:H3GGKBBXX:5:2207:22161:5464,J00121:27:H3GGKBBXX:5:1214:25266:23856,J00121:27:H3GGKBBXX:5:1210:14773:17526,J00121:27:H3GGKBBXX:5:1120:8227:8857,J00121:27:H3GGKBBXX:5:2124:22901:31787,J00121:27:H3GGKBBXX:5:1220:24728:14941;sequence=TACAGTGGGAATGATTTGGATTAGTATTGGTCAATTGTTTTGAGTG;start=136210;subtype=IES;support_ref=78;support_variant=37;type=IES;
scaffold51_76_with_IES	MILORD	internal_eliminated_sequence	136720	136766	.	.	.	ID=MILORD.76.136720.136766;Name=MILORD.76.136720.136766;bounded_by_ta=TRUE;common_boundary=Both;end=136766;ies_id=IESPGM.PTET51.1.76.127923;ies_left_dist=0;ies_min_dist=0;ies_right_dist=0;junction_seq=aatcgaattggataaTAtctacattggagttt;read_names=J00121:27:H3GGKBBXX:5:2215:14174:48245,J00121:27:H3GGKBBXX:5:2117:10267:7820,J00121:27:H3GGKBBXX:5:1115:13910:19232,J00121:27:H3GGKBBXX:5:2206:15199:16155,J00121:27:H3GGKBBXX:5:2216:10328:26353,J00121:27:H3GGKBBXX:5:2108:14560:7486,J00121:27:H3GGKBBXX:5:2215:30949:40807,J00121:27:H3GGKBBXX:5:1228:4391:28305,J00121:27:H3GGKBBXX:5:2211:27976:9737,J00121:27:H3GGKBBXX:5:1214:7476:12234,J00121:27:H3GGKBBXX:5:2117:12773:32947,J00121:27:H3GGKBBXX:5:2208:8044:5024,J00121:27:H3GGKBBXX:5:2117:11718:31751,J00121:27:H3GGKBBXX:5:1107:14296:13711,J00121:27:H3GGKBBXX:5:1204:23307:6396,J00121:27:H3GGKBBXX:5:1222:11962:47506,J00121:27:H3GGKBBXX:5:2216:20324:16946,J00121:27:H3GGKBBXX:5:1227:8674:26441,J00121:27:H3GGKBBXX:5:2103:9993:29536,J00121:27:H3GGKBBXX:5:2223:17320:40121,J00121:27:H3GGKBBXX:5:1102:14316:37519,J00121:27:H3GGKBBXX:5:2119:16812:17192,J00121:27:H3GGKBBXX:5:2107:15453:1683,J00121:27:H3GGKBBXX:5:2108:27986:1525,J00121:27:H3GGKBBXX:5:2114:20090:7890,J00121:27:H3GGKBBXX:5:2228:19329:11460,J00121:27:H3GGKBBXX:5:2215:20912:10757,J00121:27:H3GGKBBXX:5:1114:2656:12075,J00121:27:H3GGKBBXX:5:2209:23155:17913,J00121:27:H3GGKBBXX:5:1124:24616:21500,J00121:27:H3GGKBBXX:5:2122:30168:8717,J00121:27:H3GGKBBXX:5:1119:29031:44834,J00121:27:H3GGKBBXX:5:1112:18802:4391,J00121:27:H3GGKBBXX:5:1222:13321:9139;sequence=TACAGTTGGGTTTGATCTATTTTTGGAGTGAGAAGGGATATGAAGTG;start=136720;subtype=IES;support_ref=26;support_variant=34;type=IES;
scaffold51_76_with_IES	MILORD	internal_eliminated_sequence	138947	139027	.	.	.	ID=MILORD.76.138947.139027;Name=MILORD.76.138947.139027;bounded_by_ta=TRUE;common_boundary=Both;end=139027;ies_id=IESPGM.PTET51.1.76.130103;ies_left_dist=0;ies_min_dist=0;ies_right_dist=0;junction_seq=tctcatttaacatacTAacaagaagtgttcta;read_names=J00121:27:H3GGKBBXX:5:2212:14641:26723,J00121:27:H3GGKBBXX:5:2218:9222:48350,J00121:27:H3GGKBBXX:5:1219:29417:11425,J00121:27:H3GGKBBXX:5:2227:28655:28287,J00121:27:H3GGKBBXX:5:1121:25956:32578,J00121:27:H3GGKBBXX:5:1220:17492:23892,J00121:27:H3GGKBBXX:5:2225:21085:34477,J00121:27:H3GGKBBXX:5:2208:25449:16717,J00121:27:H3GGKBBXX:5:1106:10795:1771,J00121:27:H3GGKBBXX:5:2207:18182:34196,J00121:27:H3GGKBBXX:5:2212:5690:15012,J00121:27:H3GGKBBXX:5:1105:10744:29325,J00121:27:H3GGKBBXX:5:2216:20324:23417,J00121:27:H3GGKBBXX:5:1222:26291:22995,J00121:27:H3GGKBBXX:5:2128:27823:44535,J00121:27:H3GGKBBXX:5:2225:12733:32736,J00121:27:H3GGKBBXX:5:1224:30310:7943,J00121:27:H3GGKBBXX:5:1201:14083:42214,J00121:27:H3GGKBBXX:5:1228:29548:5780,J00121:27:H3GGKBBXX:5:2207:18254:33721,J00121:27:H3GGKBBXX:5:1109:6258:11038,J00121:27:H3GGKBBXX:5:2206:31264:18704,J00121:27:H3GGKBBXX:5:1221:30502:45168,J00121:27:H3GGKBBXX:5:2223:15199:36306,J00121:27:H3GGKBBXX:5:1122:23825:17139,J00121:27:H3GGKBBXX:5:2113:23094:29765,J00121:27:H3GGKBBXX:5:1228:27712:8400,J00121:27:H3GGKBBXX:5:2202:6674:23962,J00121:27:H3GGKBBXX:5:2208:13788:9139,J00121:27:H3GGKBBXX:5:2109:8004:44974,J00121:27:H3GGKBBXX:5:2101:9039:34284;sequence=TATGGTTGTTTCAAAACAATTTATTAATCTATGGATATTAATGATCGTTTAAAAATTAGAGAATTATTTTTCATTAATCTA;start=138947;subtype=IES;support_ref=100;support_variant=31;type=IES;
scaffold51_76_with_IES	MILORD	internal_eliminated_sequence	140035	140107	.	.	.	ID=MILORD.76.140035.140107;Name=MILORD.76.140035.140107;bounded_by_ta=TRUE;common_boundary=Both;end=140107;ies_id=IESPGM.PTET51.1.76.131110;ies_left_dist=0;ies_min_dist=0;ies_right_dist=0;junction_seq=ttatcttatccaatgTAcaatcccaaataatt;read_names=J00121:27:H3GGKBBXX:5:2101:6025:28076,J00121:27:H3GGKBBXX:5:1122:18873:14045,J00121:27:H3GGKBBXX:5:2218:17097:22538,J00121:27:H3GGKBBXX:5:2217:16346:38152,J00121:27:H3GGKBBXX:5:2209:23561:11794,J00121:27:H3GGKBBXX:5:1125:6888:8646,J00121:27:H3GGKBBXX:5:2228:23632:15117,J00121:27:H3GGKBBXX:5:2228:24231:43093,J00121:27:H3GGKBBXX:5:2226:22648:20937,J00121:27:H3GGKBBXX:5:1121:9851:37800,J00121:27:H3GGKBBXX:5:1106:30269:5376,J00121:27:H3GGKBBXX:5:2227:25895:12286,J00121:27:H3GGKBBXX:5:1108:10571:32332,J00121:27:H3GGKBBXX:5:1105:13707:48245,J00121:27:H3GGKBBXX:5:1128:21887:20990,J00121:27:H3GGKBBXX:5:2219:6634:36446,J00121:27:H3GGKBBXX:5:1119:4990:14607,J00121:27:H3GGKBBXX:5:1107:23196:45414,J00121:27:H3GGKBBXX:5:2222:8258:35145,J00121:27:H3GGKBBXX:5:2210:3691:9860,J00121:27:H3GGKBBXX:5:2223:11231:22608,J00121:27:H3GGKBBXX:5:2219:30411:44869,J00121:27:H3GGKBBXX:5:1127:19299:26564,J00121:27:H3GGKBBXX:5:2207:27823:31875,J00121:27:H3GGKBBXX:5:1124:2169:6800,J00121:27:H3GGKBBXX:5:2227:13068:39858,J00121:27:H3GGKBBXX:5:2228:10287:20586,J00121:27:H3GGKBBXX:5:2201:23043:8365,J00121:27:H3GGKBBXX:5:2218:30411:42759,J00121:27:H3GGKBBXX:5:2119:21085:9860,J00121:27:H3GGKBBXX:5:1214:14966:12972,J00121:27:H3GGKBBXX:5:2125:22374:26090,J00121:27:H3GGKBBXX:5:2221:4411:37519,J00121:27:H3GGKBBXX:5:1216:13535:47805,J00121:27:H3GGKBBXX:5:1125:23510:10229,J00121:27:H3GGKBBXX:5:1218:12926:40104,J00121:27:H3GGKBBXX:5:1120:23581:39717,J00121:27:H3GGKBBXX:5:1210:1986:37537,J00121:27:H3GGKBBXX:5:1109:8075:25580,J00121:27:H3GGKBBXX:5:1219:24708:16735;sequence=TATTATTAATTTGAATTAAATAATTAAGATAATTAAGATAATTATTTTAATTATTTAATTTGCAATTCTATAA;start=140035;subtype=IES;support_ref=0;support_variant=40;type=IES;
scaffold51_76_with_IES	MILORD	internal_eliminated_sequence	141149	141241	.	.	.	ID=MILORD.76.141149.141241;Name=MILORD.76.141149.141241;bounded_by_ta=TRUE;common_boundary=Both;end=141241;ies_id=IESPGM.PTET51.1.76.132151;ies_left_dist=0;ies_min_dist=0;ies_right_dist=0;junction_seq=atttaatcaaatggaTAttggaatccattaaa;read_names=J00121:27:H3GGKBBXX:5:2216:22983:33369,J00121:27:H3GGKBBXX:5:2104:6573:22766,J00121:27:H3GGKBBXX:5:2109:10125:46082,J00121:27:H3GGKBBXX:5:1224:17117:44834,J00121:27:H3GGKBBXX:5:1215:10683:47788,J00121:27:H3GGKBBXX:5:1224:5619:39225,J00121:27:H3GGKBBXX:5:1214:18274:42126,J00121:27:H3GGKBBXX:5:1226:19603:18265,J00121:27:H3GGKBBXX:5:1119:17908:41809,J00121:27:H3GGKBBXX:5:1227:29417:25562,J00121:27:H3GGKBBXX:5:1227:29102:37255,J00121:27:H3GGKBBXX:5:2205:11129:30345,J00121:27:H3GGKBBXX:5:1101:3792:3283,J00121:27:H3GGKBBXX:5:2103:25408:46153,J00121:27:H3GGKBBXX:5:2121:3204:7890,J00121:27:H3GGKBBXX:5:1213:26129:35972,J00121:27:H3GGKBBXX:5:2211:12824:43023,J00121:27:H3GGKBBXX:5:1201:20638:46364,J00121:27:H3GGKBBXX:5:2125:4127:34600,J00121:27:H3GGKBBXX:5:1211:8846:36728,J00121:27:H3GGKBBXX:5:2206:11982:22538,J00121:27:H3GGKBBXX:5:1208:13788:2879,J00121:27:H3GGKBBXX:5:1224:29000:44042,J00121:27:H3GGKBBXX:5:1222:19218:11583,J00121:27:H3GGKBBXX:5:2211:18832:15135,J00121:27:H3GGKBBXX:5:1209:14072:3899,J00121:27:H3GGKBBXX:5:1119:5548:6150,J00121:27:H3GGKBBXX:5:2220:15392:40473,J00121:27:H3GGKBBXX:5:2221:15889:41088,J00121:27:H3GGKBBXX:5:2224:13261:6009;sequence=TATAGATAATTATAGCGAAGATTTTTTATTTAAATATATATTCAGAATTAAGAATTTTTAGATGAAATTATTAAATTCCTCCAGAATCCATCA;start=141149;subtype=IES;support_ref=6;support_variant=30;type=IES;
scaffold51_76_with_IES	MILORD	internal_eliminated_sequence	141159	141184	.	.	.	ID=MILORD.76.141159.141184;Name=MILORD.76.141159.141184;bounded_by_ta=TRUE;common_boundary=None;end=141184;ies_id=IESPGM.PTET51.1.76.132151;ies_left_dist=-10;ies_min_dist=10;ies_right_dist=57;junction_seq=atggatatagataatTAtattcagaattaaga;read_names=J00121:27:H3GGKBBXX:5:2221:27559:11231,J00121:27:H3GGKBBXX:5:1124:19593:46944,J00121:27:H3GGKBBXX:5:2122:27539:44711;sequence=TATAGCGAAGATTTTTTATTTAAATA;start=141159;subtype=INTERNAL;support_ref=3;support_variant=3;type=ALTERNATIVE;
scaffold51_76_with_IES	MILORD	internal_eliminated_sequence	141930	141958	.	.	.	ID=MILORD.76.141930.141958;Name=MILORD.76.141930.141958;bounded_by_ta=TRUE;common_boundary=Both;end=141958;ies_id=IESPGM.PTET51.1.76.132839;ies_left_dist=0;ies_min_dist=0;ies_right_dist=0;junction_seq=ttccatcaatgatggTAtatttatgagaaaca;read_names=J00121:27:H3GGKBBXX:5:2213:20476:14256,J00121:27:H3GGKBBXX:5:2104:30523:32156,J00121:27:H3GGKBBXX:5:2205:24353:4796,J00121:27:H3GGKBBXX:5:2206:25225:9578,J00121:27:H3GGKBBXX:5:2221:16691:42583,J00121:27:H3GGKBBXX:5:1219:26768:47313,J00121:27:H3GGKBBXX:5:1209:22536:3090,J00121:27:H3GGKBBXX:5:2110:13961:35110,J00121:27:H3GGKBBXX:5:1209:6400:26547,J00121:27:H3GGKBBXX:5:2215:10642:12374,J00121:27:H3GGKBBXX:5:2213:16356:38099,J00121:27:H3GGKBBXX:5:2205:20557:18898,J00121:27:H3GGKBBXX:5:2227:7882:4602,J00121:27:H3GGKBBXX:5:2214:19187:4919,J00121:27:H3GGKBBXX:5:1206:20770:7205,J00121:27:H3GGKBBXX:5:2103:12347:7310,J00121:27:H3GGKBBXX:5:2114:28168:25650,J00121:27:H3GGKBBXX:5:1206:16518:49142,J00121:27:H3GGKBBXX:5:1204:16153:36235,J00121:27:H3GGKBBXX:5:2208:4279:28991,J00121:27:H3GGKBBXX:5:2207:11525:39787,J00121:27:H3GGKBBXX:5:2213:15341:36095,J00121:27:H3GGKBBXX:5:2111:2970:26090,J00121:27:H3GGKBBXX:5:1219:4523:21395,J00121:27:H3GGKBBXX:5:2220:26474:28094,J00121:27:H3GGKBBXX:5:2208:23348:42407,J00121:27:H3GGKBBXX:5:2205:13068:48860,J00121:27:H3GGKBBXX:5:2125:28087:33774,J00121:27:H3GGKBBXX:5:1214:30249:18704,J00121:27:H3GGKBBXX:5:1211:20598:43480,J00121:27:H3GGKBBXX:5:1211:20567:43533,J00121:27:H3GGKBBXX:5:1112:22232:15610;sequence=TATTGTTGCAAACAATAGAACATTAACTA;start=141930;subtype=IES;support_ref=3;support_variant=32;type=IES;
scaffold51_76_with_IES	MILORD	internal_eliminated_sequence	142105	142134	.	.	.	ID=MILORD.76.142105.142134;Name=MILORD.76.142105.142134;bounded_by_ta=TRUE;common_boundary=Both;end=142134;ies_id=IESPGM.PTET51.1.76.132985;ies_left_dist=0;ies_min_dist=0;ies_right_dist=0;junction_seq=ttaaaatttggatagTActttccactatgacc;read_names=J00121:27:H3GGKBBXX:5:2123:23551:10581,J00121:27:H3GGKBBXX:5:1211:16376:7890,J00121:27:H3GGKBBXX:5:1223:2980:17667,J00121:27:H3GGKBBXX:5:1209:7253:17966,J00121:27:H3GGKBBXX:5:2124:14681:12374,J00121:27:H3GGKBBXX:5:1210:20253:22590,J00121:27:H3GGKBBXX:5:2215:13271:13166,J00121:27:H3GGKBBXX:5:2213:17584:9631,J00121:27:H3GGKBBXX:5:2203:22627:35251,J00121:27:H3GGKBBXX:5:1202:18751:44148,J00121:27:H3GGKBBXX:5:2224:8156:17386,J00121:27:H3GGKBBXX:5:2215:5416:35884,J00121:27:H3GGKBBXX:5:2116:14184:26318,J00121:27:H3GGKBBXX:5:2112:25834:10071,J00121:27:H3GGKBBXX:5:2208:10916:40280,J00121:27:H3GGKBBXX:5:2214:9658:37290,J00121:27:H3GGKBBXX:5:1216:24840:25685,J00121:27:H3GGKBBXX:5:1124:23257:3459,J00121:27:H3GGKBBXX:5:1219:4005:41352,J00121:27:H3GGKBBXX:5:1204:6796:14854,J00121:27:H3GGKBBXX:5:2207:8816:34776,J00121:27:H3GGKBBXX:5:2118:25855:30820,J00121:27:H3GGKBBXX:5:1214:12652:30450,J00121:27:H3GGKBBXX:5:2104:13555:38838,J00121:27:H3GGKBBXX:5:1103:5710:3090,J00121:27:H3GGKBBXX:5:2114:26788:24173,J00121:27:H3GGKBBXX:5:2212:26514:48280,J00121:27:H3GGKBBXX:5:2125:26981:17896,J00121:27:H3GGKBBXX:5:2125:10176:31681,J00121:27:H3GGKBBXX:5:1226:18436:19267,J00121:27:H3GGKBBXX:5:2128:19035:47278,J00121:27:H3GGKBBXX:5:1117:3691:28182,J00121:27:H3GGKBBXX:5:2218:25002:35426,J00121:27:H3GGKBBXX:5:2215:4472:2563,J00121:27:H3GGKBBXX:5:2208:9546:15926,J00121:27:H3GGKBBXX:5:2119:22597:43533,J00121:27:H3GGKBBXX:5:1120:26068:46873,J00121:27:H3GGKBBXX:5:1204:13616:14959,J00121:27:H3GGKBBXX:5:2218:2463:14590,J00121:27:H3GGKBBXX:5:1103:10531:41018,J00121:27:H3GGKBBXX:5:1227:16467:28516,J00121:27:H3GGKBBXX:5:1123:13687:30274,J00121:27:H3GGKBBXX:5:2214:25723:35761,J00121:27:H3GGKBBXX:5:1225:13311:35848,J00121:27:H3GGKBBXX:5:2101:27377:34442,J00121:27:H3GGKBBXX:5:1226:6603:39875,J00121:27:H3GGKBBXX:5:2211:15371:6079;sequence=TATAGTTAAGTAAGGGTTCTAATAAAACTG;start=142105;subtype=IES;support_ref=3;support_variant=47;type=IES;
scaffold51_76_with_IES	MILORD	internal_eliminated_sequence	145518	145544	.	.	.	ID=MILORD.76.145518.145544;Name=MILORD.76.145518.145544;bounded_by_ta=TRUE;common_boundary=Both;end=145544;ies_id=IESPGM.PTET51.1.76.136368;ies_left_dist=0;ies_min_dist=0;ies_right_dist=0;junction_seq=atttttttattctggTAcatttggttatacat;read_names=J00121:27:H3GGKBBXX:5:1225:15574:13324,J00121:27:H3GGKBBXX:5:1208:31893:14941,J00121:27:H3GGKBBXX:5:1211:21805:44763,J00121:27:H3GGKBBXX:5:2108:9831:46838,J00121:27:H3GGKBBXX:5:1106:26829:24454,J00121:27:H3GGKBBXX:5:1110:6827:35761,J00121:27:H3GGKBBXX:5:1108:17137:25597,J00121:27:H3GGKBBXX:5:1203:17807:17403,J00121:27:H3GGKBBXX:5:2209:20851:27039,J00121:27:H3GGKBBXX:5:1120:18254:20076,J00121:27:H3GGKBBXX:5:1218:23297:44218,J00121:27:H3GGKBBXX:5:2106:12063:34846,J00121:27:H3GGKBBXX:5:2222:18254:10757,J00121:27:H3GGKBBXX:5:2228:25784:29290,J00121:27:H3GGKBBXX:5:2211:24454:39330,J00121:27:H3GGKBBXX:5:1225:24759:35989,J00121:27:H3GGKBBXX:5:2119:30482:32226,J00121:27:H3GGKBBXX:5:1201:26484:44113,J00121:27:H3GGKBBXX:5:2209:3062:44183,J00121:27:H3GGKBBXX:5:2213:22546:34160,J00121:27:H3GGKBBXX:5:2220:28392:2826,J00121:27:H3GGKBBXX:5:2213:11282:2615,J00121:27:H3GGKBBXX:5:1218:3163:15909,J00121:27:H3GGKBBXX:5:1122:12672:5692,J00121:27:H3GGKBBXX:5:2119:14286:31628,J00121:27:H3GGKBBXX:5:2125:27549:44728,J00121:27:H3GGKBBXX:5:1222:27904:5112,J00121:27:H3GGKBBXX:5:1225:20557:33598,J00121:27:H3GGKBBXX:5:1227:22536:16172,J00121:27:H3GGKBBXX:5:1110:25307:13130,J00121:27:H3GGKBBXX:5:1115:26677:42126,J00121:27:H3GGKBBXX:5:2215:29295:9315,J00121:27:H3GGKBBXX:5:2205:9597:7574,J00121:27:H3GGKBBXX:5:1109:28960:48860,J00121:27:H3GGKBBXX:5:1201:19857:3934,J00121:27:H3GGKBBXX:5:2217:7476:15574,J00121:27:H3GGKBBXX:5:1106:7831:24911,J00121:27:H3GGKBBXX:5:1216:5193:18476,J00121:27:H3GGKBBXX:5:1111:2077:24366,J00121:27:H3GGKBBXX:5:1117:12692:24331,J00121:27:H3GGKBBXX:5:1114:11738:24648,J00121:27:H3GGKBBXX:5:2120:4401:41827,J00121:27:H3GGKBBXX:5:1102:16528:7240,J00121:27:H3GGKBBXX:5:2210:10835:46153,J00121:27:H3GGKBBXX:5:2206:30695:5763,J00121:27:H3GGKBBXX:5:2215:27225:10440;sequence=TATAATCTAAAATATATATGATAATTA;start=145518;subtype=IES;support_ref=0;support_variant=46;type=IES;
scaffold51_76_with_IES	MILORD	internal_eliminated_sequence	148933	149037	.	.	.	ID=MILORD.76.148933.149037;Name=MILORD.76.148933.149037;bounded_by_ta=TRUE;common_boundary=Both;end=149037;ies_id=IESPGM.PTET51.1.76.139756;ies_left_dist=0;ies_min_dist=0;ies_right_dist=0;junction_seq=tttcagacatgttgtTAaaccagctagcatct;read_names=J00121:27:H3GGKBBXX:5:2107:14681:7380,J00121:27:H3GGKBBXX:5:2206:10927:40332,J00121:27:H3GGKBBXX:5:1212:4777:42442,J00121:27:H3GGKBBXX:5:1202:10074:29008,J00121:27:H3GGKBBXX:5:2101:31253:15311,J00121:27:H3GGKBBXX:5:2220:11089:28797,J00121:27:H3GGKBBXX:5:2102:8663:16717,J00121:27:H3GGKBBXX:5:2106:31578:13377,J00121:27:H3GGKBBXX:5:1219:26697:24612,J00121:27:H3GGKBBXX:5:2115:23947:35778,J00121:27:H3GGKBBXX:5:2227:8826:7046,J00121:27:H3GGKBBXX:5:1126:13677:39471,J00121:27:H3GGKBBXX:5:1128:28737:12990,J00121:27:H3GGKBBXX:5:2206:28929:47577,J00121:27:H3GGKBBXX:5:1111:22353:45924,J00121:27:H3GGKBBXX:5:1221:15138:27830,J00121:27:H3GGKBBXX:5:2124:9993:4532,J00121:27:H3GGKBBXX:5:2208:9699:46786,J00121:27:H3GGKBBXX:5:1227:20567:3266,J00121:27:H3GGKBBXX:5:2208:9678:46680,J00121:27:H3GGKBBXX:5:1112:5720:22274;sequence=TATAATCATTTGAAATTTCAGCATGTATTTTAATAACGCTTTGTTTAAATAATTTAGAAACCATGTAAAATTTTTTAATTTTTATTGTGAAATTTCTAATAAGTA;start=148933;subtype=IES;support_ref=74;support_variant=21;type=IES;
scaffold51_76_with_IES	MILORD	internal_eliminated_sequence	151881	152014	.	.	.	ID=MILORD.76.151881.152014;Name=MILORD.76.151881.152014;bounded_by_ta=TRUE;common_boundary=Both;end=152014;ies_id=IESPGM.PTET51.1.76.142599;ies_left_dist=0;ies_min_dist=0;ies_right_dist=0;junction_seq=tttggtaagagtaggTAcaataatttgtaata;read_names=J00121:27:H3GGKBBXX:5:2117:17655:13482,J00121:27:H3GGKBBXX:5:2210:3873:44675,J00121:27:H3GGKBBXX:5:2223:3457:32384,J00121:27:H3GGKBBXX:5:1224:4229:37519,J00121:27:H3GGKBBXX:5:2221:27204:41809,J00121:27:H3GGKBBXX:5:2119:27093:2510,J00121:27:H3GGKBBXX:5:1204:4614:6642,J00121:27:H3GGKBBXX:5:1207:22891:40280,J00121:27:H3GGKBBXX:5:1124:20192:5816,J00121:27:H3GGKBBXX:5:1227:17310:34758,J00121:27:H3GGKBBXX:5:2211:28655:32297,J00121:27:H3GGKBBXX:5:2211:13382:45256,J00121:27:H3GGKBBXX:5:2224:13829:1086,J00121:27:H3GGKBBXX:5:2224:5619:47067,J00121:27:H3GGKBBXX:5:1110:28138:46346,J00121:27:H3GGKBBXX:5:2108:6492:20480,J00121:27:H3GGKBBXX:5:1222:6512:17913,J00121:27:H3GGKBBXX:5:1109:4939:10721,J00121:27:H3GGKBBXX:5:1207:25540:8576;sequence=TATCATCCAAAACAAATAAAATTTGTTTTATGAAATTCTGTTGTTATGAATTTTATATAAATGTTTTTTGGATTTAATTTTTATAACTAATGTTGATAAAAACAAATATATTGATTTTTAATACCATTTGAGAA;start=151881;subtype=IES;support_ref=36;support_variant=19;type=IES;
scaffold51_76_with_IES	MILORD	internal_eliminated_sequence	152404	152429	.	.	.	ID=MILORD.76.152404.152429;Name=MILORD.76.152404.152429;bounded_by_ta=TRUE;common_boundary=Both;end=152429;ies_id=IESPGM.PTET51.1.76.142988;ies_left_dist=0;ies_min_dist=0;ies_right_dist=0;junction_seq=ggcaatggtttttggTAcagagtaactagaag;read_names=J00121:27:H3GGKBBXX:5:1205:27123:11108,J00121:27:H3GGKBBXX:5:1214:19136:35884,J00121:27:H3GGKBBXX:5:2205:16092:24067,J00121:27:H3GGKBBXX:5:1225:25682:40438,J00121:27:H3GGKBBXX:5:1115:22587:34442,J00121:27:H3GGKBBXX:5:1207:21491:7293,J00121:27:H3GGKBBXX:5:2122:25063:38803,J00121:27:H3GGKBBXX:5:1128:7902:29606,J00121:27:H3GGKBBXX:5:2210:6999:19742,J00121:27:H3GGKBBXX:5:2104:22100:21676,J00121:27:H3GGKBBXX:5:1223:6603:25879,J00121:27:H3GGKBBXX:5:1205:27103:11038,J00121:27:H3GGKBBXX:5:1120:28726:4110,J00121:27:H3GGKBBXX:5:2224:24089:35708,J00121:27:H3GGKBBXX:5:2119:31954:33791,J00121:27:H3GGKBBXX:5:1109:4016:30187,J00121:27:H3GGKBBXX:5:1218:26291:4919,J00121:27:H3GGKBBXX:5:2218:7425:6378,J00121:27:H3GGKBBXX:5:1207:15108:9702,J00121:27:H3GGKBBXX:5:1124:13717:9227,J00121:27:H3GGKBBXX:5:2107:9749:41458,J00121:27:H3GGKBBXX:5:1122:23886:14361,J00121:27:H3GGKBBXX:5:2225:23876:45924,J00121:27:H3GGKBBXX:5:1115:11485:40244,J00121:27:H3GGKBBXX:5:2209:28239:26934,J00121:27:H3GGKBBXX:5:1213:6928:7802,J00121:27:H3GGKBBXX:5:2211:30594:17298,J00121:27:H3GGKBBXX:5:1228:14509:35426,J00121:27:H3GGKBBXX:5:1217:27316:34266,J00121:27:H3GGKBBXX:5:2118:15605:38697,J00121:27:H3GGKBBXX:5:1111:26017:9754,J00121:27:H3GGKBBXX:5:2115:29995:11864,J00121:27:H3GGKBBXX:5:2224:12631:3160,J00121:27:H3GGKBBXX:5:2216:31801:48825,J00121:27:H3GGKBBXX:5:1226:29995:35004,J00121:27:H3GGKBBXX:5:2114:25317:11179,J00121:27:H3GGKBBXX:5:1220:20182:29008,J00121:27:H3GGKBBXX:5:1117:12987:27549,J00121:27:H3GGKBBXX:5:2127:27164:18388;sequence=TATAAAGAAATCCCTGGTTTAAATGA;start=152404;subtype=IES;support_ref=3;support_variant=39;type=IES;
scaffold51_76_with_IES	MILORD	internal_eliminated_sequence	153698	153741	.	.	.	ID=MILORD.76.153698.153741;Name=MILORD.76.153698.153741;bounded_by_ta=TRUE;common_boundary=None;end=153741;ies_id=IESPGM.PTET51.1.76.144254;ies_left_dist=-2;ies_min_dist=2;ies_right_dist=-2;junction_seq=aatttcttatccttaTAgaaggctgcattaac;read_names=J00121:27:H3GGKBBXX:5:1225:8724:11337,J00121:27:H3GGKBBXX:5:1125:11221:31277,J00121:27:H3GGKBBXX:5:1123:5741:10141,J00121:27:H3GGKBBXX:5:1224:11393:23311,J00121:27:H3GGKBBXX:5:2226:27773:21166,J00121:27:H3GGKBBXX:5:2216:29701:20744,J00121:27:H3GGKBBXX:5:1114:16051:45414,J00121:27:H3GGKBBXX:5:2207:26169:29114,J00121:27:H3GGKBBXX:5:1126:10937:10915,J00121:27:H3GGKBBXX:5:2215:18974:34407,J00121:27:H3GGKBBXX:5:2226:8633:45010,J00121:27:H3GGKBBXX:5:1114:14428:20234,J00121:27:H3GGKBBXX:5:2207:26951:30925,J00121:27:H3GGKBBXX:5:1202:23419:28006,J00121:27:H3GGKBBXX:5:1226:14377:7064,J00121:27:H3GGKBBXX:5:2103:21876:6167,J00121:27:H3GGKBBXX:5:2202:27600:7574,J00121:27:H3GGKBBXX:5:2128:31101:15082,J00121:27:H3GGKBBXX:5:2108:11891:7539,J00121:27:H3GGKBBXX:5:2227:27245:26090,J00121:27:H3GGKBBXX:5:2227:22983:18318,J00121:27:H3GGKBBXX:5:2110:9851:18915,J00121:27:H3GGKBBXX:5:2227:23013:35286,J00121:27:H3GGKBBXX:5:1110:29457:44412,J00121:27:H3GGKBBXX:5:1124:22008:4567,J00121:27:H3GGKBBXX:5:1227:9678:44816,J00121:27:H3GGKBBXX:5:1121:11738:7767,J00121:27:H3GGKBBXX:5:1111:14265:45766,J00121:27:H3GGKBBXX:5:2218:14549:15240,J00121:27:H3GGKBBXX:5:1203:30482:32332,J00121:27:H3GGKBBXX:5:2104:18335:29677,J00121:27:H3GGKBBXX:5:2125:12205:29360,J00121:27:H3GGKBBXX:5:2106:17300:3934,J00121:27:H3GGKBBXX:5:1209:20892:33440,J00121:27:H3GGKBBXX:5:1119:7375:30169,J00121:27:H3GGKBBXX:5:2217:32187:27197,J00121:27:H3GGKBBXX:5:1117:4817:46768,J00121:27:H3GGKBBXX:5:2217:21339:15152,J00121:27:H3GGKBBXX:5:2106:28595:1595,J00121:27:H3GGKBBXX:5:2209:28950:9350,J00121:27:H3GGKBBXX:5:2225:24038:35374;sequence=TATAATTGATTCAACTTGAATTATGGAAACTCAAAAAACAACTA;start=153698;subtype=OVERLAPPING;support_ref=39;support_variant=41;type=ALTERNATIVE;
scaffold51_76_with_IES	MILORD	internal_eliminated_sequence	154324	154356	.	.	.	ID=MILORD.76.154324.154356;Name=MILORD.76.154324.154356;bounded_by_ta=TRUE;common_boundary=Both;end=154356;ies_id=IESPGM.PTET51.1.76.144838;ies_left_dist=0;ies_min_dist=0;ies_right_dist=0;junction_seq=aaagttgtgttattgTAcacgagcattgttaa;read_names=J00121:27:H3GGKBBXX:5:1204:2057:13992,J00121:27:H3GGKBBXX:5:1113:2595:1279,J00121:27:H3GGKBBXX:5:1207:27620:15276,J00121:27:H3GGKBBXX:5:2116:18984:14660,J00121:27:H3GGKBBXX:5:2210:2777:22872,J00121:27:H3GGKBBXX:5:1208:24089:28991,J00121:27:H3GGKBBXX:5:1204:9140:34635,J00121:27:H3GGKBBXX:5:1111:29620:11390,J00121:27:H3GGKBBXX:5:2106:7862:16383,J00121:27:H3GGKBBXX:5:2222:7111:38046,J00121:27:H3GGKBBXX:5:2223:17797:26951,J00121:27:H3GGKBBXX:5:1203:19278:49212,J00121:27:H3GGKBBXX:5:1123:23937:14238,J00121:27:H3GGKBBXX:5:1205:28950:33826,J00121:27:H3GGKBBXX:5:1205:5741:27795,J00121:27:H3GGKBBXX:5:2215:28260:42020,J00121:27:H3GGKBBXX:5:1201:8339:34196,J00121:27:H3GGKBBXX:5:2108:7537:14133,J00121:27:H3GGKBBXX:5:1120:28645:19126,J00121:27:H3GGKBBXX:5:1111:23003:9174,J00121:27:H3GGKBBXX:5:2113:15625:7855,J00121:27:H3GGKBBXX:5:2220:30756:27250,J00121:27:H3GGKBBXX:5:1205:24627:29501,J00121:27:H3GGKBBXX:5:1219:19918:6466,J00121:27:H3GGKBBXX:5:2218:24799:27514,J00121:27:H3GGKBBXX:5:1201:8816:34178,J00121:27:H3GGKBBXX:5:1201:3945:4567,J00121:27:H3GGKBBXX:5:1222:9800:15944,J00121:27:H3GGKBBXX:5:2215:7172:17931,J00121:27:H3GGKBBXX:5:2201:24413:9684,J00121:27:H3GGKBBXX:5:1122:7781:5059,J00121:27:H3GGKBBXX:5:2215:6624:17860,J00121:27:H3GGKBBXX:5:1112:16376:13412;sequence=TATGGTTAAATCTAAAAGAATGTATATTCTCTG;start=154324;subtype=IES;support_ref=15;support_variant=33;type=IES;
scaffold51_76_with_IES	MILORD	internal_eliminated_sequence	154464	154491	.	.	.	ID=MILORD.76.154464.154491;Name=MILORD.76.154464.154491;bounded_by_ta=TRUE;common_boundary=Both;end=154491;ies_id=IESPGM.PTET51.1.76.144945;ies_left_dist=0;ies_min_dist=0;ies_right_dist=0;junction_seq=ccatgaaattaaacaTAtcaattaactgatgc;read_names=J00121:27:H3GGKBBXX:5:1206:6603:4919,J00121:27:H3GGKBBXX:5:1204:30259:12743,J00121:27:H3GGKBBXX:5:2223:20395:36798,J00121:27:H3GGKBBXX:5:2104:6411:22520,J00121:27:H3GGKBBXX:5:1116:5477:15240,J00121:27:H3GGKBBXX:5:2210:2199:22502,J00121:27:H3GGKBBXX:5:2107:20506:42864,J00121:27:H3GGKBBXX:5:2222:6319:46416,J00121:27:H3GGKBBXX:5:2105:29102:19109,J00121:27:H3GGKBBXX:5:2213:28676:45414,J00121:27:H3GGKBBXX:5:2110:26311:19795,J00121:27:H3GGKBBXX:5:1108:22364:39611,J00121:27:H3GGKBBXX:5:2218:11292:5798,J00121:27:H3GGKBBXX:5:2104:7466:31277,J00121:27:H3GGKBBXX:5:2208:14519:32314,J00121:27:H3GGKBBXX:5:2203:5670:32666,J00121:27:H3GGKBBXX:5:1120:24647:30556,J00121:27:H3GGKBBXX:5:2214:8247:39488,J00121:27:H3GGKBBXX:5:2101:21623:42618,J00121:27:H3GGKBBXX:5:1122:22952:42495,J00121:27:H3GGKBBXX:5:2223:7405:11935,J00121:27:H3GGKBBXX:5:1114:14407:16436,J00121:27:H3GGKBBXX:5:1221:16427:40262,J00121:27:H3GGKBBXX:5:1220:24211:9016,J00121:27:H3GGKBBXX:5:1214:30452:11038,J00121:27:H3GGKBBXX:5:1215:25540:49019,J00121:27:H3GGKBBXX:5:2213:23338:7152,J00121:27:H3GGKBBXX:5:1123:7781:5903,J00121:27:H3GGKBBXX:5:2106:15879:40367,J00121:27:H3GGKBBXX:5:1214:8826:26177,J00121:27:H3GGKBBXX:5:1212:25743:24929,J00121:27:H3GGKBBXX:5:2218:3853:29976,J00121:27:H3GGKBBXX:5:1208:10084:32297,J00121:27:H3GGKBBXX:5:1214:28148:14291,J00121:27:H3GGKBBXX:5:2103:9932:30415;sequence=TACAATTGAATTGAAGGATTACCATCTA;start=154464;subtype=IES;support_ref=18;support_variant=35;type=IES;
scaffold51_76_with_IES	MILORD	internal_eliminated_sequence	155017	155148	.	.	.	ID=MILORD.76.155017.155148;Name=MILORD.76.155017.155148;bounded_by_ta=TRUE;common_boundary=Both;end=155148;ies_id=IESPGM.PTET51.1.76.145470;ies_left_dist=0;ies_min_dist=0;ies_right_dist=0;junction_seq=gactctttatgaagaTActaaaaatcacaaaa;read_names=J00121:27:H3GGKBBXX:5:2218:20496:32648,J00121:27:H3GGKBBXX:5:2111:14996:18124,J00121:27:H3GGKBBXX:5:1223:16772:47753,J00121:27:H3GGKBBXX:5:1225:25753:26881,J00121:27:H3GGKBBXX:5:2102:11272:31259,J00121:27:H3GGKBBXX:5:2110:25936:32719,J00121:27:H3GGKBBXX:5:2106:25266:31839,J00121:27:H3GGKBBXX:5:1206:12094:11829,J00121:27:H3GGKBBXX:5:2107:5122:36675;sequence=TATTGATTAAATAATATTTTAAGATAATTTGTCACAATTTCTTATACTTATAGTTGTTATATTCATTCCATATTAATTATAAAAATTATTTTTTAATATCTCTAAATTTTTGTATTTAATTTTTATTTACAT;start=155017;subtype=IES;support_ref=58;support_variant=9;type=IES;
scaffold51_76_with_IES	MILORD	internal_eliminated_sequence	158982	159088	.	.	.	ID=MILORD.76.158982.159088;Name=MILORD.76.158982.159088;bounded_by_ta=TRUE;common_boundary=Both;end=159088;ies_id=IESPGM.PTET51.1.76.149303;ies_left_dist=0;ies_min_dist=0;ies_right_dist=0;junction_seq=tgcaaagtattattgTAttatttaacttactt;read_names=J00121:27:H3GGKBBXX:5:2210:19684:29624,J00121:27:H3GGKBBXX:5:2218:20821:25615,J00121:27:H3GGKBBXX:5:1122:13311:17878,J00121:27:H3GGKBBXX:5:1201:24647:16383,J00121:27:H3GGKBBXX:5:2207:9841:25509,J00121:27:H3GGKBBXX:5:2220:22617:26019,J00121:27:H3GGKBBXX:5:2202:23074:45203,J00121:27:H3GGKBBXX:5:2108:11414:10686,J00121:27:H3GGKBBXX:5:2221:22384:30995,J00121:27:H3GGKBBXX:5:1217:8268:31118,J00121:27:H3GGKBBXX:5:2113:26169:38468,J00121:27:H3GGKBBXX:5:2221:17056:16278,J00121:27:H3GGKBBXX:5:2220:2889:45994,J00121:27:H3GGKBBXX:5:2215:26088:31259,J00121:27:H3GGKBBXX:5:1213:8978:8611,J00121:27:H3GGKBBXX:5:1206:13930:9983,J00121:27:H3GGKBBXX:5:2110:6116:43955,J00121:27:H3GGKBBXX:5:1110:27955:36218;sequence=TATTGTTTAATTAATAATATAAATTATTAAATTGTTTATATGATTAAGTAAATTATAAATTCAAAATTAAAATTAAATAATCAGATATATTATTTTTACATCACCAA;start=158982;subtype=IES;support_ref=15;support_variant=18;type=IES;
scaffold51_76_with_IES	MILORD	internal_eliminated_sequence	159256	159378	.	.	.	ID=MILORD.76.159256.159378;Name=MILORD.76.159256.159378;bounded_by_ta=TRUE;common_boundary=LEFT;end=159378;ies_id=IESPGM.PTET51.1.76.149470;ies_left_dist=0;ies_min_dist=0;ies_right_dist=-41;junction_seq=tgtaaacttttgtgtTAtcagttattttaaga;read_names=J00121:27:H3GGKBBXX:5:1222:24708:22749,J00121:27:H3GGKBBXX:5:2201:26149:6923,J00121:27:H3GGKBBXX:5:2217:26585:20023;sequence=TACAATTGAAATCAAAATAATTCATCTATTTTCTATATATATACATAATAATATAAAAATATAAAATCATTTCAATTAGCTATAATTCATGATACGTGTACAACAACTACTTATTCACACCTG;start=159256;subtype=PARTIAL_EXTERNAL;support_ref=4;support_variant=3;type=ALTERNATIVE;
scaffold51_76_with_IES	MILORD	internal_eliminated_sequence	159256	159337	.	.	.	ID=MILORD.76.159256.159337;Name=MILORD.76.159256.159337;bounded_by_ta=TRUE;common_boundary=Both;end=159337;ies_id=IESPGM.PTET51.1.76.149470;ies_left_dist=0;ies_min_dist=0;ies_right_dist=0;junction_seq=tgtaaacttttgtgtTAattcatgatacgtgt;read_names=J00121:27:H3GGKBBXX:5:2227:27488:7802,J00121:27:H3GGKBBXX:5:1228:18852:8101,J00121:27:H3GGKBBXX:5:1121:4148:46205,J00121:27:H3GGKBBXX:5:2114:9770:10405,J00121:27:H3GGKBBXX:5:1108:20638:29272,J00121:27:H3GGKBBXX:5:1113:8674:21166,J00121:27:H3GGKBBXX:5:2103:4635:48245,J00121:27:H3GGKBBXX:5:2214:14925:24261,J00121:27:H3GGKBBXX:5:1206:3153:2879,J00121:27:H3GGKBBXX:5:1124:5183:10546,J00121:27:H3GGKBBXX:5:2212:17279:28305,J00121:27:H3GGKBBXX:5:2226:28209:14080,J00121:27:H3GGKBBXX:5:1209:6989:23206,J00121:27:H3GGKBBXX:5:1111:12489:28411,J00121:27:H3GGKBBXX:5:2113:9445:2492,J00121:27:H3GGKBBXX:5:2105:19492:3864,J00121:27:H3GGKBBXX:5:2117:3437:22713,J00121:27:H3GGKBBXX:5:2222:25459:33053,J00121:27:H3GGKBBXX:5:1221:16011:3248,J00121:27:H3GGKBBXX:5:1222:20192:16225,J00121:27:H3GGKBBXX:5:1112:27864:26002,J00121:27:H3GGKBBXX:5:1110:30259:47559,J00121:27:H3GGKBBXX:5:2220:16285:22045,J00121:27:H3GGKBBXX:5:1112:1357:5077,J00121:27:H3GGKBBXX:5:2219:27580:12462,J00121:27:H3GGKBBXX:5:2227:30168:33580,J00121:27:H3GGKBBXX:5:1111:26078:39471,J00121:27:H3GGKBBXX:5:2206:3092:34952,J00121:27:H3GGKBBXX:5:1203:30025:14203,J00121:27:H3GGKBBXX:5:2114:11992:43058,J00121:27:H3GGKBBXX:5:2222:25520:47014,J00121:27:H3GGKBBXX:5:1117:20770:1297,J00121:27:H3GGKBBXX:5:2225:6715:4971,J00121:27:H3GGKBBXX:5:1212:9171:49212,J00121:27:H3GGKBBXX:5:1123:12956:24261,J00121:27:H3GGKBBXX:5:1227:20283:2000,J00121:27:H3GGKBBXX:5:1114:10206:10633,J00121:27:H3GGKBBXX:5:1222:27022:34811,J00121:27:H3GGKBBXX:5:2219:29620:40614,J00121:27:H3GGKBBXX:5:1110:6877:19179,J00121:27:H3GGKBBXX:5:1215:14712:2264,J00121:27:H3GGKBBXX:5:2219:8724:12708,J00121:27:H3GGKBBXX:5:2210:23977:2141,J00121:27:H3GGKBBXX:5:2120:1753:14238,J00121:27:H3GGKBBXX:5:1207:13190:26705,J00121:27:H3GGKBBXX:5:1116:16630:31329,J00121:27:H3GGKBBXX:5:2201:16731:20850,J00121:27:H3GGKBBXX:5:1204:15158:26740,J00121:27:H3GGKBBXX:5:2227:15077:44886,J00121:27:H3GGKBBXX:5:1203:27214:38240,J00121:27:H3GGKBBXX:5:1126:12530:29184,J00121:27:H3GGKBBXX:5:2226:9354:6132,J00121:27:H3GGKBBXX:5:2110:6745:15891,J00121:27:H3GGKBBXX:5:1203:19136:8734,J00121:27:H3GGKBBXX:5:1113:10216:34917,J00121:27:H3GGKBBXX:5:2214:28077:30767,J00121:27:H3GGKBBXX:5:2218:5446:36394,J00121:27:H3GGKBBXX:5:2202:27509:33932,J00121:27:H3GGKBBXX:5:2225:24921:24806,J00121:27:H3GGKBBXX:5:1102:25743:15715,J00121:27:H3GGKBBXX:5:1220:4564:22977,J00121:27:H3GGKBBXX:5:2110:6766:38750,J00121:27:H3GGKBBXX:5:2225:19877:26406,J00121:27:H3GGKBBXX:5:2218:4767:38627,J00121:27:H3GGKBBXX:5:2217:29011:16418,J00121:27:H3GGKBBXX:5:1118:20425:35057,J00121:27:H3GGKBBXX:5:2214:6918:47032,J00121:27:H3GGKBBXX:5:1116:18670:19249,J00121:27:H3GGKBBXX:5:2123:18629:11161,J00121:27:H3GGKBBXX:5:1223:22922:15012,J00121:27:H3GGKBBXX:5:1112:18254:16594,J00121:27:H3GGKBBXX:5:1227:17371:7293,J00121:27:H3GGKBBXX:5:2214:21288:19460,J00121:27:H3GGKBBXX:5:1105:17482:31083,J00121:27:H3GGKBBXX:5:2214:7466:40737,J00121:27:H3GGKBBXX:5:2228:23723:41792,J00121:27:H3GGKBBXX:5:2115:25154:9280,J00121:27:H3GGKBBXX:5:1104:2290:15733;sequence=TACAATTGAAATCAAAATAATTCATCTATTTTCTATATATATACATAATAATATAAAAATATAAAATCATTTCAATTAGCTA;start=159256;subtype=IES;support_ref=4;support_variant=78;type=IES;
scaffold51_76_with_IES	MILORD	internal_eliminated_sequence	159867	159910	.	.	.	ID=MILORD.76.159867.159910;Name=MILORD.76.159867.159910;bounded_by_ta=TRUE;common_boundary=Both;end=159910;ies_id=IESPGM.PTET51.1.76.149999;ies_left_dist=0;ies_min_dist=0;ies_right_dist=0;junction_seq=ttgaattactcaattTAgttaataaacaattt;read_names=J00121:27:H3GGKBBXX:5:2227:6857:45344,J00121:27:H3GGKBBXX:5:1125:10368:24489,J00121:27:H3GGKBBXX:5:1118:12895:40860,J00121:27:H3GGKBBXX:5:1113:9414:2158,J00121:27:H3GGKBBXX:5:2104:26311:9596,J00121:27:H3GGKBBXX:5:2218:25570:38170,J00121:27:H3GGKBBXX:5:1107:16508:20217,J00121:27:H3GGKBBXX:5:2203:2757:14326,J00121:27:H3GGKBBXX:5:2212:16914:36112,J00121:27:H3GGKBBXX:5:2228:19207:27918,J00121:27:H3GGKBBXX:5:2120:29721:36640,J00121:27:H3GGKBBXX:5:2225:21349:10422,J00121:27:H3GGKBBXX:5:2203:4675:44201,J00121:27:H3GGKBBXX:5:2205:25936:27725,J00121:27:H3GGKBBXX:5:2222:6005:43128,J00121:27:H3GGKBBXX:5:2228:19410:28024,J00121:27:H3GGKBBXX:5:2212:26017:39647,J00121:27:H3GGKBBXX:5:1215:11749:5147,J00121:27:H3GGKBBXX:5:2228:29254:14977,J00121:27:H3GGKBBXX:5:1123:24434:2545,J00121:27:H3GGKBBXX:5:2111:31680:23294,J00121:27:H3GGKBBXX:5:1204:22962:8963,J00121:27:H3GGKBBXX:5:1118:14651:5710,J00121:27:H3GGKBBXX:5:2212:3153:45467,J00121:27:H3GGKBBXX:5:2222:12672:8400,J00121:27:H3GGKBBXX:5:1227:25205:30644,J00121:27:H3GGKBBXX:5:1106:27925:3741,J00121:27:H3GGKBBXX:5:2115:15240:35778,J00121:27:H3GGKBBXX:5:2221:23246:4145,J00121:27:H3GGKBBXX:5:1219:25956:5429,J00121:27:H3GGKBBXX:5:1205:5244:46627,J00121:27:H3GGKBBXX:5:1215:2087:15416,J00121:27:H3GGKBBXX:5:1116:18599:16524,J00121:27:H3GGKBBXX:5:2204:22364:35813,J00121:27:H3GGKBBXX:5:1210:13291:37642,J00121:27:H3GGKBBXX:5:2214:12743:33281,J00121:27:H3GGKBBXX:5:2212:24099:39945,J00121:27:H3GGKBBXX:5:2225:14275:24366,J00121:27:H3GGKBBXX:5:1101:16376:24700,J00121:27:H3GGKBBXX:5:2209:9831:13218,J00121:27:H3GGKBBXX:5:2103:15544:27936,J00121:27:H3GGKBBXX:5:1223:27022:43462,J00121:27:H3GGKBBXX:5:2208:4036:10176;sequence=TATAGTACTTTTGATAACAAAGAACAGATGATAATTATGCAGTA;start=159867;subtype=IES;support_ref=63;support_variant=43;type=IES;
scaffold51_76_with_IES	MILORD	internal_eliminated_sequence	165676	165732	.	.	.	ID=MILORD.76.165676.165732;Name=MILORD.76.165676.165732;bounded_by_ta=TRUE;common_boundary=None;end=165732;ies_id=IESPGM.PTET51.1.76.157413;ies_left_dist=1649;ies_min_dist=1618;ies_right_dist=1618;junction_seq=tactattgctataatTAttactattactatta;read_names=J00121:27:H3GGKBBXX:5:2215:13727:7205;sequence=TATTGTTAATACTACTATTATTATTATTATTATTATTATTATTATTATTATTAATAG;start=165676;subtype=MAC;support_ref=103;support_variant=1;type=CRYPTIC;
scaffold51_76_with_IES	MILORD	internal_eliminated_sequence	167325	167350	.	.	.	ID=MILORD.76.167325.167350;Name=MILORD.76.167325.167350;bounded_by_ta=TRUE;common_boundary=Both;end=167350;ies_id=IESPGM.PTET51.1.76.157413;ies_left_dist=0;ies_min_dist=0;ies_right_dist=0;junction_seq=attatcctctcctttTActtgatacacgtatc;read_names=J00121:27:H3GGKBBXX:5:2207:11820:8400,J00121:27:H3GGKBBXX:5:1210:15361:13763,J00121:27:H3GGKBBXX:5:2107:22861:13359,J00121:27:H3GGKBBXX:5:2101:23723:39400,J00121:27:H3GGKBBXX:5:1124:23764:48509,J00121:27:H3GGKBBXX:5:2212:4401:40139,J00121:27:H3GGKBBXX:5:2117:4970:15065,J00121:27:H3GGKBBXX:5:2206:16660:38662,J00121:27:H3GGKBBXX:5:2107:7243:15311,J00121:27:H3GGKBBXX:5:1205:24657:10563,J00121:27:H3GGKBBXX:5:1107:4391:14660,J00121:27:H3GGKBBXX:5:2225:16011:19777,J00121:27:H3GGKBBXX:5:1220:14448:18194,J00121:27:H3GGKBBXX:5:2202:24657:40139,J00121:27:H3GGKBBXX:5:2216:22769:30187,J00121:27:H3GGKBBXX:5:2226:32319:42794,J00121:27:H3GGKBBXX:5:1123:10176:14519,J00121:27:H3GGKBBXX:5:2119:30929:4163,J00121:27:H3GGKBBXX:5:2213:26078:25791,J00121:27:H3GGKBBXX:5:2206:21176:39699,J00121:27:H3GGKBBXX:5:2104:12510:14906,J00121:27:H3GGKBBXX:5:2214:11058:18335,J00121:27:H3GGKBBXX:5:2205:19634:37413,J00121:27:H3GGKBBXX:5:1215:24525:46346,J00121:27:H3GGKBBXX:5:1121:8237:9965,J00121:27:H3GGKBBXX:5:1221:22008:14308,J00121:27:H3GGKBBXX:5:2218:8034:4374,J00121:27:H3GGKBBXX:5:1223:12104:15680,J00121:27:H3GGKBBXX:5:1228:15067:43357,J00121:27:H3GGKBBXX:5:1121:16934:42583,J00121:27:H3GGKBBXX:5:1215:29660:45221,J00121:27:H3GGKBBXX:5:1103:19177:20410,J00121:27:H3GGKBBXX:5:1215:27499:18476,J00121:27:H3GGKBBXX:5:1114:8450:10335,J00121:27:H3GGKBBXX:5:1101:30624:11653,J00121:27:H3GGKBBXX:5:1207:18903:42126,J00121:27:H3GGKBBXX:5:1110:24251:25193,J00121:27:H3GGKBBXX:5:1101:9161:39523,J00121:27:H3GGKBBXX:5:2101:15716:16946,J00121:27:H3GGKBBXX:5:2128:4888:36446,J00121:27:H3GGKBBXX:5:1204:7436:20498,J00121:27:H3GGKBBXX:5:1209:14935:11266,J00121:27:H3GGKBBXX:5:2211:11982:10897,J00121:27:H3GGKBBXX:5:1220:25012:21483;sequence=TATTGTTAATTTTTATAAAACAACTA;start=167325;subtype=IES;support_ref=33;support_variant=44;type=IES;
scaffold51_76_with_IES	MILORD	internal_eliminated_sequence	167621	167671	.	.	.	ID=MILORD.76.167621.167671;Name=MILORD.76.167621.167671;bounded_by_ta=TRUE;common_boundary=None;end=167671;ies_id=IESPGM.PTET51.1.76.157413;ies_left_dist=-296;ies_min_dist=296;ies_right_dist=-321;junction_seq=tgaattttaaaccaaTAttttattcattctgg;read_names=J00121:27:H3GGKBBXX:5:1117:26017:45238;sequence=TATAGGAGGAATTTCAAATATACAATTCTTTAAAAATGAAATAATCCTCTA;start=167621;subtype=MAC;support_ref=100;support_variant=1;type=CRYPTIC;
scaffold51_76_with_IES	MILORD	internal_eliminated_sequence	169510	169535	.	.	.	ID=MILORD.76.169510.169535;Name=MILORD.76.169510.169535;bounded_by_ta=TRUE;common_boundary=None;end=169535;ies_id=IESPGM.PTET51.1.76.157413;ies_left_dist=-2185;ies_min_dist=2185;ies_right_dist=-2185;junction_seq=gaggaacatcaataaTAtaaacgattatgata;read_names=J00121:27:H3GGKBBXX:5:2113:27356:6835;sequence=TATAGGAAAATATGGCTTATATGTTA;start=169510;subtype=MAC;support_ref=109;support_variant=1;type=CRYPTIC;
scaffold51_76_with_IES	MILORD	internal_eliminated_sequence	172957	173012	.	.	.	ID=MILORD.76.172957.173012;Name=MILORD.76.172957.173012;bounded_by_ta=TRUE;common_boundary=Both;end=173012;ies_id=IESPGM.PTET51.1.76.163019;ies_left_dist=0;ies_min_dist=0;ies_right_dist=0;junction_seq=cgctaatagcaatggTAcaagaaaaggtatta;read_names=J00121:27:H3GGKBBXX:5:1209:7659:4286,J00121:27:H3GGKBBXX:5:1110:14600:33229;sequence=TATTATACAAGTCTTTGAATCATAATGAAAATGTATTTTTCGTATGAAACTGATAA;start=172957;subtype=IES;support_ref=4;support_variant=2;type=IES;
scaffold51_76_with_IES	MILORD	internal_eliminated_sequence	173025	173051	.	.	.	ID=MILORD.76.173025.173051;Name=MILORD.76.173025.173051;bounded_by_ta=TRUE;common_boundary=Both;end=173051;ies_id=IESPGM.PTET51.1.76.163031;ies_left_dist=0;ies_min_dist=0;ies_right_dist=0;junction_seq=taatacaagaaaaggTAtaaattcaattgatc;read_names=J00121:27:H3GGKBBXX:5:1103:23094:19144,J00121:27:H3GGKBBXX:5:1224:22069:23909;sequence=TATTATCGAATAGAATTGGTTAAACTA;start=173025;subtype=IES;support_ref=0;support_variant=2;type=IES;
scaffold51_76_with_IES	MILORD	internal_eliminated_sequence	175303	175360	.	.	.	ID=MILORD.76.175303.175360;Name=MILORD.76.175303.175360;bounded_by_ta=TRUE;common_boundary=None;end=175360;ies_id=IESPGM.PTET51.1.76.167277;ies_left_dist=1995;ies_min_dist=1995;ies_right_dist=1996;junction_seq=gagagtctaagcaaaTAcagaaggttattgaa;read_names=J00121:27:H3GGKBBXX:5:2118:29183:33000;sequence=TACACTTATTTTAAAAAATTGAGCCTTATTACCAGTAAAAGAGAAAAAGAATTCACAA;start=175303;subtype=MAC;support_ref=124;support_variant=1;type=CRYPTIC;
scaffold51_76_with_IES	MILORD	internal_eliminated_sequence	175474	175503	.	.	.	ID=MILORD.76.175474.175503;Name=MILORD.76.175474.175503;bounded_by_ta=TRUE;common_boundary=None;end=175503;ies_id=IESPGM.PTET51.1.76.167277;ies_left_dist=1824;ies_min_dist=1824;ies_right_dist=1853;junction_seq=taatagcaattaaaaTAtatgaattctgtcca;read_names=J00121:27:H3GGKBBXX:5:1104:19664:36833;sequence=TAAATTTTCTAATATGCTTTCAAATTTCAA;start=175474;subtype=MAC;support_ref=139;support_variant=1;type=CRYPTIC;
scaffold51_76_with_IES	MILORD	internal_eliminated_sequence	177298	177356	.	.	.	ID=MILORD.76.177298.177356;Name=MILORD.76.177298.177356;bounded_by_ta=TRUE;common_boundary=Both;end=177356;ies_id=IESPGM.PTET51.1.76.167277;ies_left_dist=0;ies_min_dist=0;ies_right_dist=0;junction_seq=gaatgaaaatgatagTActttgtcaataatat;read_names=J00121:27:H3GGKBBXX:5:1228:19725:2826,J00121:27:H3GGKBBXX:5:1127:11586:34055,J00121:27:H3GGKBBXX:5:1107:24992:42653,J00121:27:H3GGKBBXX:5:2202:12388:20850,J00121:27:H3GGKBBXX:5:1115:8105:21553,J00121:27:H3GGKBBXX:5:1201:19603:20762,J00121:27:H3GGKBBXX:5:2103:22536:45291,J00121:27:H3GGKBBXX:5:1115:10602:7591,J00121:27:H3GGKBBXX:5:1105:23297:29272,J00121:27:H3GGKBBXX:5:1201:21420:46451,J00121:27:H3GGKBBXX:5:2217:12824:26564,J00121:27:H3GGKBBXX:5:2219:7973:35180,J00121:27:H3GGKBBXX:5:1223:23916:8611,J00121:27:H3GGKBBXX:5:1223:22698:18458;sequence=TATTGTCAATGAGCATAATAAAAATGAACGTAATATAATGATTGAATATGAATCTACAA;start=177298;subtype=IES;support_ref=22;support_variant=14;type=IES;
scaffold51_76_with_IES	MILORD	internal_eliminated_sequence	180302	180358	.	.	.	ID=MILORD.76.180302.180358;Name=MILORD.76.180302.180358;bounded_by_ta=TRUE;common_boundary=Both;end=180358;ies_id=IESPGM.PTET51.1.76.170222;ies_left_dist=0;ies_min_dist=0;ies_right_dist=0;junction_seq=caaatcgttatagatTAtcaataggaggtata;read_names=J00121:27:H3GGKBBXX:5:1111:22424:8840,J00121:27:H3GGKBBXX:5:1123:28412:46399,J00121:27:H3GGKBBXX:5:1114:26169:46065,J00121:27:H3GGKBBXX:5:2125:11617:47190,J00121:27:H3GGKBBXX:5:1222:19299:46856,J00121:27:H3GGKBBXX:5:1126:15544:40737,J00121:27:H3GGKBBXX:5:2119:24627:43533,J00121:27:H3GGKBBXX:5:2224:27326:43111,J00121:27:H3GGKBBXX:5:1121:24099:31470,J00121:27:H3GGKBBXX:5:2102:12479:20621,J00121:27:H3GGKBBXX:5:1115:6816:6554,J00121:27:H3GGKBBXX:5:1120:15097:25158,J00121:27:H3GGKBBXX:5:2215:6776:28463,J00121:27:H3GGKBBXX:5:1212:15412:24753,J00121:27:H3GGKBBXX:5:1113:9252:10317,J00121:27:H3GGKBBXX:5:2220:28513:40913,J00121:27:H3GGKBBXX:5:1201:21724:45361,J00121:27:H3GGKBBXX:5:2102:7649:40315,J00121:27:H3GGKBBXX:5:2118:17168:19285,J00121:27:H3GGKBBXX:5:2217:15331:14941,J00121:27:H3GGKBBXX:5:2128:29366:22731,J00121:27:H3GGKBBXX:5:1123:9425:32560,J00121:27:H3GGKBBXX:5:1104:4919:46276,J00121:27:H3GGKBBXX:5:1225:15767:40315,J00121:27:H3GGKBBXX:5:2211:32106:37009,J00121:27:H3GGKBBXX:5:1202:4736:22397,J00121:27:H3GGKBBXX:5:2101:22526:8805,J00121:27:H3GGKBBXX:5:1103:16579:24349,J00121:27:H3GGKBBXX:5:2125:23642:32508,J00121:27:H3GGKBBXX:5:1116:22627:46539,J00121:27:H3GGKBBXX:5:2208:19065:47577,J00121:27:H3GGKBBXX:5:2217:10257:45678,J00121:27:H3GGKBBXX:5:2221:21359:2809,J00121:27:H3GGKBBXX:5:2213:12916:34952,J00121:27:H3GGKBBXX:5:1207:27204:20955,J00121:27:H3GGKBBXX:5:1222:10084:9367,J00121:27:H3GGKBBXX:5:2225:7537:44904,J00121:27:H3GGKBBXX:5:2223:23013:7926,J00121:27:H3GGKBBXX:5:2215:2757:47841,J00121:27:H3GGKBBXX:5:2124:29508:39752,J00121:27:H3GGKBBXX:5:1120:17340:34143,J00121:27:H3GGKBBXX:5:1126:28270:2721,J00121:27:H3GGKBBXX:5:2116:15493:14766,J00121:27:H3GGKBBXX:5:1106:8542:26846,J00121:27:H3GGKBBXX:5:1123:10551:6730,J00121:27:H3GGKBBXX:5:1122:25266:16436,J00121:27:H3GGKBBXX:5:1205:6837:8523,J00121:27:H3GGKBBXX:5:2208:17817:32050;sequence=TACAGTCATCCGATTTAACTTTCCTTACATTTCCCTATTGCTCTCTGATCTGCACTG;start=180302;subtype=IES;support_ref=84;support_variant=48;type=IES;
scaffold51_76_with_IES	MILORD	internal_eliminated_sequence	185987	186118	.	.	.	ID=MILORD.76.185987.186118;Name=MILORD.76.185987.186118;bounded_by_ta=TRUE;common_boundary=Both;end=186118;ies_id=IESPGM.PTET51.1.76.175850;ies_left_dist=0;ies_min_dist=0;ies_right_dist=0;junction_seq=atatcgtagctatcaTAacagttttggaattt;read_names=J00121:27:H3GGKBBXX:5:1104:19187:19126,J00121:27:H3GGKBBXX:5:2112:24129:28006,J00121:27:H3GGKBBXX:5:2210:18802:15047,J00121:27:H3GGKBBXX:5:1128:5406:17474,J00121:27:H3GGKBBXX:5:1111:15087:47471,J00121:27:H3GGKBBXX:5:2208:13585:23522,J00121:27:H3GGKBBXX:5:1220:23734:47084,J00121:27:H3GGKBBXX:5:1103:20557:45906,J00121:27:H3GGKBBXX:5:1110:27732:16735,J00121:27:H3GGKBBXX:5:2216:6390:4444,J00121:27:H3GGKBBXX:5:2110:16508:12269,J00121:27:H3GGKBBXX:5:2120:6563:25527,J00121:27:H3GGKBBXX:5:1222:9425:31998,J00121:27:H3GGKBBXX:5:1107:23663:46223,J00121:27:H3GGKBBXX:5:1111:15108:47612,J00121:27:H3GGKBBXX:5:2220:20547:46487,J00121:27:H3GGKBBXX:5:1119:22272:10686,J00121:27:H3GGKBBXX:5:2101:14529:30679,J00121:27:H3GGKBBXX:5:1121:25378:31576;sequence=TACAGTTATGTAGTATATCTATTGATTTAGTAAGAATACTTAATATATTATTTAATTATTTTTGAATAACTGTGAATATCTATTATCAATTTTGAGATGAAATAAAATCAAAAAGTATTCTGAAATGAATCA;start=185987;subtype=IES;support_ref=39;support_variant=19;type=IES;
scaffold51_76_with_IES	MILORD	internal_eliminated_sequence	187446	187503	.	.	.	ID=MILORD.76.187446.187503;Name=MILORD.76.187446.187503;bounded_by_ta=TRUE;common_boundary=Both;end=187503;ies_id=IESPGM.PTET51.1.76.177177;ies_left_dist=0;ies_min_dist=0;ies_right_dist=0;junction_seq=gaaataccccatagaTAataacttgaagttaa;read_names=J00121:27:H3GGKBBXX:5:1116:17533:40807,J00121:27:H3GGKBBXX:5:2119:12855:28622,J00121:27:H3GGKBBXX:5:1113:10713:17210,J00121:27:H3GGKBBXX:5:1128:20090:5042,J00121:27:H3GGKBBXX:5:2115:23886:27514,J00121:27:H3GGKBBXX:5:2213:8836:20322,J00121:27:H3GGKBBXX:5:1208:11880:43286,J00121:27:H3GGKBBXX:5:2110:28006:11231,J00121:27:H3GGKBBXX:5:2203:27245:3793,J00121:27:H3GGKBBXX:5:2115:23317:2826,J00121:27:H3GGKBBXX:5:1207:23774:31189,J00121:27:H3GGKBBXX:5:1114:4685:20586,J00121:27:H3GGKBBXX:5:1124:19136:15627,J00121:27:H3GGKBBXX:5:1110:22983:6958,J00121:27:H3GGKBBXX:5:2210:7222:2932,J00121:27:H3GGKBBXX:5:1225:10713:23786,J00121:27:H3GGKBBXX:5:1123:5863:48720,J00121:27:H3GGKBBXX:5:1208:6918:34442,J00121:27:H3GGKBBXX:5:2222:9729:30556,J00121:27:H3GGKBBXX:5:1227:23926:7890,J00121:27:H3GGKBBXX:5:2214:11982:49159,J00121:27:H3GGKBBXX:5:2224:4442:21676,J00121:27:H3GGKBBXX:5:1116:12763:44078,J00121:27:H3GGKBBXX:5:1227:14032:3934,J00121:27:H3GGKBBXX:5:2228:7141:23188,J00121:27:H3GGKBBXX:5:2221:15554:21377,J00121:27:H3GGKBBXX:5:2102:20506:33651,J00121:27:H3GGKBBXX:5:2120:26778:3055,J00121:27:H3GGKBBXX:5:2220:23023:41598,J00121:27:H3GGKBBXX:5:2222:27803:45273,J00121:27:H3GGKBBXX:5:2212:15240:42565,J00121:27:H3GGKBBXX:5:1218:29772:37923,J00121:27:H3GGKBBXX:5:1106:9841:30890,J00121:27:H3GGKBBXX:5:1228:6603:38328,J00121:27:H3GGKBBXX:5:2109:4472:30767,J00121:27:H3GGKBBXX:5:2204:29264:38732,J00121:27:H3GGKBBXX:5:2102:21288:7750,J00121:27:H3GGKBBXX:5:2122:14986:35479,J00121:27:H3GGKBBXX:5:2218:2585:16524,J00121:27:H3GGKBBXX:5:2212:27458:45871,J00121:27:H3GGKBBXX:5:2121:24079:3407;sequence=TATTGTGAATCCAAATTTAGTAATTACTTATTCTATTAATATTCAACTTAATCTACAT;start=187446;subtype=IES;support_ref=106;support_variant=41;type=IES;
scaffold51_76_with_IES	MILORD	internal_eliminated_sequence	188590	188722	.	.	.	ID=MILORD.76.188590.188722;Name=MILORD.76.188590.188722;bounded_by_ta=TRUE;common_boundary=Both;end=188722;ies_id=IESPGM.PTET51.1.76.178263;ies_left_dist=0;ies_min_dist=0;ies_right_dist=0;junction_seq=tagatataagaataaTAtgatactaaacctaa;read_names=J00121:27:H3GGKBBXX:5:2223:22374:34248;sequence=TATAATAAATTACCAACTATTTTAAATCATCTTTAATTTTTCTATAAAACAAAAAATAAATATATTATTAAACATAACCTTTATATTTTAAAAATTTCAACAAAAAAAATAAAAAAAACACTTTAAACCACTA;start=188590;subtype=IES;support_ref=13;support_variant=1;type=IES;
scaffold51_76_with_IES	MILORD	internal_eliminated_sequence	188590	188720	.	.	.	ID=MILORD.76.188590.188720;Name=MILORD.76.188590.188720;bounded_by_ta=TRUE;common_boundary=LEFT;end=188720;ies_id=IESPGM.PTET51.1.76.178263;ies_left_dist=0;ies_min_dist=0;ies_right_dist=2;junction_seq=tagatataagaataaTAtatgatactaaacct;read_names=J00121:27:H3GGKBBXX:5:1217:5152:44464;sequence=TATAATAAATTACCAACTATTTTAAATCATCTTTAATTTTTCTATAAAACAAAAAATAAATATATTATTAAACATAACCTTTATATTTTAAAAATTTCAACAAAAAAAATAAAAAAAACACTTTAAACCAC;start=188590;subtype=PARTIAL_INTERNAL;support_ref=13;support_variant=1;type=ALTERNATIVE;
scaffold51_76_with_IES	MILORD	internal_eliminated_sequence	188595	188727	.	.	.	ID=MILORD.76.188595.188727;Name=MILORD.76.188595.188727;bounded_by_ta=TRUE;common_boundary=None;end=188727;ies_id=IESPGM.PTET51.1.76.178263;ies_left_dist=-5;ies_min_dist=5;ies_right_dist=-5;junction_seq=ataagaataatataaTActaaacctaaataaa;read_names=J00121:27:H3GGKBBXX:5:1101:25510:43902;sequence=TAAATTACCAACTATTTTAAATCATCTTTAATTTTTCTATAAAACAAAAAATAAATATATTATTAAACATAACCTTTATATTTTAAAAATTTCAACAAAAAAAATAAAAAAAACACTTTAAACCACTATATGA;start=188595;subtype=OVERLAPPING;support_ref=12;support_variant=1;type=ALTERNATIVE;
scaffold51_76_with_IES	MILORD	internal_eliminated_sequence	190003	190055	.	.	.	ID=MILORD.76.190003.190055;Name=MILORD.76.190003.190055;bounded_by_ta=TRUE;common_boundary=Both;end=190055;ies_id=IESPGM.PTET51.1.76.179543;ies_left_dist=0;ies_min_dist=0;ies_right_dist=0;junction_seq=caagtgccccaaaggTActtatccctttgata;read_names=J00121:27:H3GGKBBXX:5:2126:31842:23188,J00121:27:H3GGKBBXX:5:2108:24150:35848,J00121:27:H3GGKBBXX:5:2203:9973:37308,J00121:27:H3GGKBBXX:5:2211:24495:4127,J00121:27:H3GGKBBXX:5:1225:10835:4057,J00121:27:H3GGKBBXX:5:1211:23997:24331,J00121:27:H3GGKBBXX:5:1112:21085:14924,J00121:27:H3GGKBBXX:5:1105:14367:15029,J00121:27:H3GGKBBXX:5:2122:29498:6536,J00121:27:H3GGKBBXX:5:2106:11008:12480,J00121:27:H3GGKBBXX:5:2210:28666:14625,J00121:27:H3GGKBBXX:5:1128:28737:9578,J00121:27:H3GGKBBXX:5:2217:21562:11636,J00121:27:H3GGKBBXX:5:2128:27823:22766,J00121:27:H3GGKBBXX:5:1221:14661:45994,J00121:27:H3GGKBBXX:5:1110:7405:42706,J00121:27:H3GGKBBXX:5:1227:8115:16260,J00121:27:H3GGKBBXX:5:1101:14326:26213,J00121:27:H3GGKBBXX:5:1125:20872:9069,J00121:27:H3GGKBBXX:5:2228:24525:22186,J00121:27:H3GGKBBXX:5:2101:6390:15733,J00121:27:H3GGKBBXX:5:2206:14326:27021,J00121:27:H3GGKBBXX:5:1112:17574:6413,J00121:27:H3GGKBBXX:5:2128:16538:44992,J00121:27:H3GGKBBXX:5:2109:22495:45361;sequence=TATTGTCAACAATCGAAAATTAAATATAATAATTATTAGAAATAATTCAATAA;start=190003;subtype=IES;support_ref=58;support_variant=25;type=IES;
scaffold51_76_with_IES	MILORD	internal_eliminated_sequence	191202	191231	.	.	.	ID=MILORD.76.191202.191231;Name=MILORD.76.191202.191231;bounded_by_ta=TRUE;common_boundary=None;end=191231;ies_id=IESPGM.PTET51.1.76.179543;ies_left_dist=-1199;ies_min_dist=1176;ies_right_dist=-1176;junction_seq=tgtcaatagtcactaTAtacaaatcatagttt;read_names=J00121:27:H3GGKBBXX:5:2215:12094:5921;sequence=TATTGTATTATCTTTTATATTTCAGAAGTG;start=191202;subtype=MAC;support_ref=123;support_variant=1;type=CRYPTIC;
scaffold51_76_with_IES	MILORD	internal_eliminated_sequence	195280	195338	.	.	.	ID=MILORD.76.195280.195338;Name=MILORD.76.195280.195338;bounded_by_ta=TRUE;common_boundary=Both;end=195338;ies_id=IESPGM.PTET51.1.76.184767;ies_left_dist=0;ies_min_dist=0;ies_right_dist=0;junction_seq=catcagatttactgaTAtatttaaatataatt;read_names=J00121:27:H3GGKBBXX:5:2224:25652:22274,J00121:27:H3GGKBBXX:5:2222:29315:39981,J00121:27:H3GGKBBXX:5:1127:10216:30485,J00121:27:H3GGKBBXX:5:2227:19695:24577,J00121:27:H3GGKBBXX:5:1204:9536:27971,J00121:27:H3GGKBBXX:5:1222:27945:33563,J00121:27:H3GGKBBXX:5:2227:19634:43111,J00121:27:H3GGKBBXX:5:2115:18030:16981,J00121:27:H3GGKBBXX:5:1218:19309:21166,J00121:27:H3GGKBBXX:5:1222:7984:40578,J00121:27:H3GGKBBXX:5:1208:2564:19267,J00121:27:H3GGKBBXX:5:1214:25002:22028,J00121:27:H3GGKBBXX:5:1109:2737:46821,J00121:27:H3GGKBBXX:5:1119:10115:9877,J00121:27:H3GGKBBXX:5:1118:7973:41932,J00121:27:H3GGKBBXX:5:1118:14712:27408;sequence=TACAGTATTTTAATCTAATCATCCTTTTATTTTAATTAAATAGTATATTGAATTTACTG;start=195280;subtype=IES;support_ref=3;support_variant=16;type=IES;
scaffold51_76_with_IES	MILORD	internal_eliminated_sequence	195601	195687	.	.	.	ID=MILORD.76.195601.195687;Name=MILORD.76.195601.195687;bounded_by_ta=TRUE;common_boundary=Both;end=195687;ies_id=IESPGM.PTET51.1.76.185029;ies_left_dist=0;ies_min_dist=0;ies_right_dist=0;junction_seq=catacttgcagtcagTActtacagagcgaacc;read_names=J00121:27:H3GGKBBXX:5:2205:14560:19091,J00121:27:H3GGKBBXX:5:1107:9455:36165,J00121:27:H3GGKBBXX:5:1110:25195:20533,J00121:27:H3GGKBBXX:5:2207:17229:33844,J00121:27:H3GGKBBXX:5:1120:18446:26388,J00121:27:H3GGKBBXX:5:1206:9039:42829,J00121:27:H3GGKBBXX:5:1111:9678:22098,J00121:27:H3GGKBBXX:5:2108:32583:37906,J00121:27:H3GGKBBXX:5:2214:10957:49107,J00121:27:H3GGKBBXX:5:2228:22790:24067,J00121:27:H3GGKBBXX:5:1107:8410:45783,J00121:27:H3GGKBBXX:5:2122:4685:7011,J00121:27:H3GGKBBXX:5:2208:3457:41423,J00121:27:H3GGKBBXX:5:2225:11891:35884,J00121:27:H3GGKBBXX:5:1225:8998:15821,J00121:27:H3GGKBBXX:5:1128:14143:33809,J00121:27:H3GGKBBXX:5:2120:11647:45484,J00121:27:H3GGKBBXX:5:1218:13758:24525;sequence=TATAATGAATTGAATTTGATGTCAAAAATATTGAATAAATTAAATTAATAAACAGAATTAAGATTATCAAAAATATGGAAAAGACAA;start=195601;subtype=IES;support_ref=86;support_variant=18;type=IES;
scaffold51_76_with_IES	MILORD	internal_eliminated_sequence	195935	195964	.	.	.	ID=MILORD.76.195935.195964;Name=MILORD.76.195935.195964;bounded_by_ta=TRUE;common_boundary=Both;end=195964;ies_id=IESPGM.PTET51.1.76.185276;ies_left_dist=0;ies_min_dist=0;ies_right_dist=0;junction_seq=ttctgggagataaagTAgaagatacctaaacg;read_names=J00121:27:H3GGKBBXX:5:1106:21491:45977,J00121:27:H3GGKBBXX:5:1214:17553:26459,J00121:27:H3GGKBBXX:5:2217:23317:43796,J00121:27:H3GGKBBXX:5:1213:4685:13095,J00121:27:H3GGKBBXX:5:2214:9628:36429,J00121:27:H3GGKBBXX:5:2121:22769:9473,J00121:27:H3GGKBBXX:5:1224:12571:41634,J00121:27:H3GGKBBXX:5:1203:28574:47102,J00121:27:H3GGKBBXX:5:2208:5132:19425,J00121:27:H3GGKBBXX:5:1224:15422:42706,J00121:27:H3GGKBBXX:5:1202:9496:26142,J00121:27:H3GGKBBXX:5:1114:9749:30310,J00121:27:H3GGKBBXX:5:1215:8359:17843,J00121:27:H3GGKBBXX:5:1117:11515:45643,J00121:27:H3GGKBBXX:5:1105:20131:14432,J00121:27:H3GGKBBXX:5:2224:6553:43585,J00121:27:H3GGKBBXX:5:1113:4624:2228,J00121:27:H3GGKBBXX:5:2209:17107:12040,J00121:27:H3GGKBBXX:5:1201:10632:16788,J00121:27:H3GGKBBXX:5:2119:23652:46979,J00121:27:H3GGKBBXX:5:1217:27072:39154,J00121:27:H3GGKBBXX:5:2217:14671:18863,J00121:27:H3GGKBBXX:5:1122:18436:41352,J00121:27:H3GGKBBXX:5:1122:14225:28323,J00121:27:H3GGKBBXX:5:1203:11211:40438,J00121:27:H3GGKBBXX:5:1121:11129:17474,J00121:27:H3GGKBBXX:5:2203:8186:27567,J00121:27:H3GGKBBXX:5:1116:24008:3565,J00121:27:H3GGKBBXX:5:2224:18730:36974,J00121:27:H3GGKBBXX:5:2225:5599:45309,J00121:27:H3GGKBBXX:5:2202:30279:13236,J00121:27:H3GGKBBXX:5:2210:29477:45643,J00121:27:H3GGKBBXX:5:1124:18649:7117,J00121:27:H3GGKBBXX:5:1217:10866:14590,J00121:27:H3GGKBBXX:5:1116:4797:44341,J00121:27:H3GGKBBXX:5:1211:29203:11442,J00121:27:H3GGKBBXX:5:1109:23226:5376,J00121:27:H3GGKBBXX:5:1115:30837:1965,J00121:27:H3GGKBBXX:5:2218:17411:38099;sequence=TACAGAACATTAAGGGGATTTATTTGACCA;start=195935;subtype=IES;support_ref=30;support_variant=39;type=IES;
scaffold51_76_with_IES	MILORD	internal_eliminated_sequence	196831	196857	.	.	.	ID=MILORD.76.196831.196857;Name=MILORD.76.196831.196857;bounded_by_ta=TRUE;common_boundary=Both;end=196857;ies_id=IESPGM.PTET51.1.76.186142;ies_left_dist=0;ies_min_dist=0;ies_right_dist=0;junction_seq=aatctttagtggatgTAgctgtttgtctgcaa;read_names=J00121:27:H3GGKBBXX:5:1203:22495:22889,J00121:27:H3GGKBBXX:5:1103:13869:27109,J00121:27:H3GGKBBXX:5:2202:23054:11759,J00121:27:H3GGKBBXX:5:1226:22079:44253,J00121:27:H3GGKBBXX:5:1124:20750:24507,J00121:27:H3GGKBBXX:5:1116:8105:18634,J00121:27:H3GGKBBXX:5:1103:13382:14836,J00121:27:H3GGKBBXX:5:1206:10825:23171,J00121:27:H3GGKBBXX:5:2120:25672:20340,J00121:27:H3GGKBBXX:5:2206:10784:8189,J00121:27:H3GGKBBXX:5:2205:13819:39330,J00121:27:H3GGKBBXX:5:1226:23784:24384,J00121:27:H3GGKBBXX:5:1116:22607:41264,J00121:27:H3GGKBBXX:5:2206:29447:47524,J00121:27:H3GGKBBXX:5:1101:9617:17210,J00121:27:H3GGKBBXX:5:2204:20608:38222,J00121:27:H3GGKBBXX:5:1114:19827:45871,J00121:27:H3GGKBBXX:5:2112:17076:35514,J00121:27:H3GGKBBXX:5:1127:21399:20885,J00121:27:H3GGKBBXX:5:2204:27620:47594,J00121:27:H3GGKBBXX:5:1117:12550:18740,J00121:27:H3GGKBBXX:5:1118:13910:42900,J00121:27:H3GGKBBXX:5:1102:13768:44693,J00121:27:H3GGKBBXX:5:1201:27904:37642,J00121:27:H3GGKBBXX:5:2208:12489:9983,J00121:27:H3GGKBBXX:5:1219:18152:30767,J00121:27:H3GGKBBXX:5:1207:5954:31681,J00121:27:H3GGKBBXX:5:1221:2575:48157,J00121:27:H3GGKBBXX:5:2217:15645:42601,J00121:27:H3GGKBBXX:5:1107:18609:21852,J00121:27:H3GGKBBXX:5:2119:18051:34987,J00121:27:H3GGKBBXX:5:2201:23713:11354,J00121:27:H3GGKBBXX:5:2228:21907:16418,J00121:27:H3GGKBBXX:5:2225:31416:45062,J00121:27:H3GGKBBXX:5:2106:20963:48333,J00121:27:H3GGKBBXX:5:2118:5112:47313,J00121:27:H3GGKBBXX:5:2111:21349:42249,J00121:27:H3GGKBBXX:5:1225:19867:15029,J00121:27:H3GGKBBXX:5:1218:11606:12005,J00121:27:H3GGKBBXX:5:2207:27986:36587,J00121:27:H3GGKBBXX:5:2119:17482:34952,J00121:27:H3GGKBBXX:5:2118:6502:23487,J00121:27:H3GGKBBXX:5:1220:30868:16366,J00121:27:H3GGKBBXX:5:2112:8044:38328,J00121:27:H3GGKBBXX:5:1108:6603:21483,J00121:27:H3GGKBBXX:5:1103:22627:31312,J00121:27:H3GGKBBXX:5:1221:30015:30679,J00121:27:H3GGKBBXX:5:2209:5223:36816,J00121:27:H3GGKBBXX:5:2104:7151:45924,J00121:27:H3GGKBBXX:5:2202:4097:30679,J00121:27:H3GGKBBXX:5:2205:14894:18898,J00121:27:H3GGKBBXX:5:2109:13342:28622,J00121:27:H3GGKBBXX:5:1126:17756:7398,J00121:27:H3GGKBBXX:5:1225:13829:9420,J00121:27:H3GGKBBXX:5:2227:26047:44482,J00121:27:H3GGKBBXX:5:1227:21115:35796;sequence=TATAATGGATTTAATTCCTTTGGATTA;start=196831;subtype=IES;support_ref=6;support_variant=56;type=IES;
scaffold51_76_with_IES	MILORD	internal_eliminated_sequence	197118	197204	.	.	.	ID=MILORD.76.197118.197204;Name=MILORD.76.197118.197204;bounded_by_ta=TRUE;common_boundary=Both;end=197204;ies_id=IESPGM.PTET51.1.76.186402;ies_left_dist=0;ies_min_dist=0;ies_right_dist=0;junction_seq=tatttaccattctgaTAccaccttcattacct;read_names=J00121:27:H3GGKBBXX:5:2218:10307:17983,J00121:27:H3GGKBBXX:5:2103:31355:24771,J00121:27:H3GGKBBXX:5:1217:9049:41510,J00121:27:H3GGKBBXX:5:2203:4462:43761,J00121:27:H3GGKBBXX:5:1116:19969:13552,J00121:27:H3GGKBBXX:5:2121:24586:31505,J00121:27:H3GGKBBXX:5:2228:23480:1244,J00121:27:H3GGKBBXX:5:1219:20202:21658,J00121:27:H3GGKBBXX:5:1209:24393:10669,J00121:27:H3GGKBBXX:5:1127:16437:34442,J00121:27:H3GGKBBXX:5:1113:27630:45291,J00121:27:H3GGKBBXX:5:2228:19695:34495,J00121:27:H3GGKBBXX:5:1119:21197:6818,J00121:27:H3GGKBBXX:5:1126:10724:1156,J00121:27:H3GGKBBXX:5:1217:15270:27778,J00121:27:H3GGKBBXX:5:1109:18132:19830,J00121:27:H3GGKBBXX:5:1225:10307:998,J00121:27:H3GGKBBXX:5:1103:6208:30609,J00121:27:H3GGKBBXX:5:1121:14387:21149,J00121:27:H3GGKBBXX:5:1128:2514:35497,J00121:27:H3GGKBBXX:5:2218:21420:8506,J00121:27:H3GGKBBXX:5:1218:4848:17772,J00121:27:H3GGKBBXX:5:2117:13859:21957,J00121:27:H3GGKBBXX:5:1122:9100:32525,J00121:27:H3GGKBBXX:5:2214:1722:16964,J00121:27:H3GGKBBXX:5:1207:24870:30591,J00121:27:H3GGKBBXX:5:2111:8075:2193,J00121:27:H3GGKBBXX:5:1228:30624:14326,J00121:27:H3GGKBBXX:5:2201:12185:8013,J00121:27:H3GGKBBXX:5:2219:1996:39488,J00121:27:H3GGKBBXX:5:1205:6340:28340,J00121:27:H3GGKBBXX:5:1221:17472:14396,J00121:27:H3GGKBBXX:5:2107:27143:6642;sequence=TACTGGAGAATATAAAATATATTTATAGAATTTAATCTTTAATAATAATCAAATTCAATAAATTAATAAATAAATTAAACACTTCAA;start=197118;subtype=IES;support_ref=42;support_variant=33;type=IES;
scaffold51_76_with_IES	MILORD	internal_eliminated_sequence	197118	197216	.	.	.	ID=MILORD.76.197118.197216;Name=MILORD.76.197118.197216;bounded_by_ta=TRUE;common_boundary=LEFT;end=197216;ies_id=IESPGM.PTET51.1.76.186402;ies_left_dist=0;ies_min_dist=0;ies_right_dist=-12;junction_seq=tatttaccattctgaTAcctacagctttgggt;read_names=J00121:27:H3GGKBBXX:5:1117:8166:43849,J00121:27:H3GGKBBXX:5:1226:12895:3336;sequence=TACTGGAGAATATAAAATATATTTATAGAATTTAATCTTTAATAATAATCAAATTCAATAAATTAATAAATAAATTAAACACTTCAATACCACCTTCAT;start=197118;subtype=PARTIAL_EXTERNAL;support_ref=42;support_variant=2;type=ALTERNATIVE;
scaffold51_76_with_IES	MILORD	internal_eliminated_sequence	197989	198070	.	.	.	ID=MILORD.76.197989.198070;Name=MILORD.76.197989.198070;bounded_by_ta=TRUE;common_boundary=Both;end=198070;ies_id=IESPGM.PTET51.1.76.187186;ies_left_dist=0;ies_min_dist=0;ies_right_dist=0;junction_seq=caaattagtcttcgaTAataatattaatgtag;read_names=J00121:27:H3GGKBBXX:5:2222:29021:18405,J00121:27:H3GGKBBXX:5:1126:18497:23206,J00121:27:H3GGKBBXX:5:1223:18101:25931,J00121:27:H3GGKBBXX:5:1228:26768:19285,J00121:27:H3GGKBBXX:5:1122:4452:27531,J00121:27:H3GGKBBXX:5:1119:11688:37290,J00121:27:H3GGKBBXX:5:2101:10013:19513,J00121:27:H3GGKBBXX:5:1122:9161:45185,J00121:27:H3GGKBBXX:5:1105:5030:6624,J00121:27:H3GGKBBXX:5:2209:13443:28094,J00121:27:H3GGKBBXX:5:1202:10074:4567,J00121:27:H3GGKBBXX:5:2110:17624:11741,J00121:27:H3GGKBBXX:5:2205:12895:35514,J00121:27:H3GGKBBXX:5:2222:17503:1121,J00121:27:H3GGKBBXX:5:1128:24474:1103,J00121:27:H3GGKBBXX:5:2124:22861:38750,J00121:27:H3GGKBBXX:5:2205:12347:9948,J00121:27:H3GGKBBXX:5:1108:4574:2035,J00121:27:H3GGKBBXX:5:1206:23997:5446,J00121:27:H3GGKBBXX:5:1213:5142:32842,J00121:27:H3GGKBBXX:5:2224:5994:13042,J00121:27:H3GGKBBXX:5:2109:23734:34424,J00121:27:H3GGKBBXX:5:1204:5984:16858;sequence=TATAATTGATTCTAAACAAGTTGTTAGAATTGGTAATAACTATTTCGAATTGAGATTTCTAAAAACTGTCTCTTAGATGCTG;start=197989;subtype=IES;support_ref=51;support_variant=23;type=IES;
scaffold51_76_with_IES	MILORD	internal_eliminated_sequence	199346	199435	.	.	.	ID=MILORD.76.199346.199435;Name=MILORD.76.199346.199435;bounded_by_ta=TRUE;common_boundary=Both;end=199435;ies_id=IESPGM.PTET51.1.76.188461;ies_left_dist=0;ies_min_dist=0;ies_right_dist=0;junction_seq=caataagattaatgaTAtcgttaaaccgtata;read_names=J00121:27:H3GGKBBXX:5:2124:20588:45643,J00121:27:H3GGKBBXX:5:2120:16924:21219,J00121:27:H3GGKBBXX:5:1111:19278:8066,J00121:27:H3GGKBBXX:5:1106:27296:12110,J00121:27:H3GGKBBXX:5:1222:15757:34389,J00121:27:H3GGKBBXX:5:2214:25154:10018,J00121:27:H3GGKBBXX:5:2114:13971:5939,J00121:27:H3GGKBBXX:5:1203:9283:19935,J00121:27:H3GGKBBXX:5:1212:8684:41792,J00121:27:H3GGKBBXX:5:2126:15422:19425,J00121:27:H3GGKBBXX:5:2220:8004:18107,J00121:27:H3GGKBBXX:5:2209:26098:25158,J00121:27:H3GGKBBXX:5:1110:14519:6044,J00121:27:H3GGKBBXX:5:2121:6816:41299,J00121:27:H3GGKBBXX:5:2224:27661:3670,J00121:27:H3GGKBBXX:5:2206:11921:13218,J00121:27:H3GGKBBXX:5:2222:23683:21606,J00121:27:H3GGKBBXX:5:1221:12459:4338,J00121:27:H3GGKBBXX:5:1105:3528:32543,J00121:27:H3GGKBBXX:5:2215:24292:3283,J00121:27:H3GGKBBXX:5:1211:15960:35620,J00121:27:H3GGKBBXX:5:1218:10510:38170,J00121:27:H3GGKBBXX:5:2211:14854:40420,J00121:27:H3GGKBBXX:5:2219:9323:2949,J00121:27:H3GGKBBXX:5:1208:23794:22995,J00121:27:H3GGKBBXX:5:2203:4087:32771,J00121:27:H3GGKBBXX:5:2207:19522:38803,J00121:27:H3GGKBBXX:5:2115:25865:14625,J00121:27:H3GGKBBXX:5:1103:27235:10493,J00121:27:H3GGKBBXX:5:2210:16508:43990,J00121:27:H3GGKBBXX:5:2125:19268:27567,J00121:27:H3GGKBBXX:5:2219:16731:21694;sequence=TACAGACTTTATTTTTAAGACTCGTATATGCTTATTGATTATTTTGTATTGAATATTAAAAGGAAATATAGCATCATTATACTCCAATTG;start=199346;subtype=IES;support_ref=72;support_variant=32;type=IES;
scaffold51_76_with_IES	MILORD	internal_eliminated_sequence	201907	201932	.	.	.	ID=MILORD.76.201907.201932;Name=MILORD.76.201907.201932;bounded_by_ta=TRUE;common_boundary=Both;end=201932;ies_id=IESPGM.PTET51.1.76.190932;ies_left_dist=0;ies_min_dist=0;ies_right_dist=0;junction_seq=tattgttatcactatTAacaataaacatgatg;read_names=J00121:27:H3GGKBBXX:5:2113:24170:46504,J00121:27:H3GGKBBXX:5:1210:14123:10071,J00121:27:H3GGKBBXX:5:1106:14620:29079,J00121:27:H3GGKBBXX:5:2206:21917:45027,J00121:27:H3GGKBBXX:5:2219:18497:47120,J00121:27:H3GGKBBXX:5:2224:14793:1806,J00121:27:H3GGKBBXX:5:1128:28229:12743,J00121:27:H3GGKBBXX:5:1120:18883:27109,J00121:27:H3GGKBBXX:5:1127:17969:33510,J00121:27:H3GGKBBXX:5:2218:21897:36939,J00121:27:H3GGKBBXX:5:2226:14326:3705,J00121:27:H3GGKBBXX:5:2113:15605:12568,J00121:27:H3GGKBBXX:5:1210:23104:45221,J00121:27:H3GGKBBXX:5:1106:24962:4092;sequence=TACAGCAGATATCCCAGATTTTACTG;start=201907;subtype=IES;support_ref=9;support_variant=14;type=IES;
scaffold51_76_with_IES	MILORD	internal_eliminated_sequence	204375	205113	.	.	.	ID=MILORD.76.204375.205113;Name=MILORD.76.204375.205113;bounded_by_ta=TRUE;common_boundary=None;end=205113;ies_id=IESPGM.PTET51.1.76.195901;ies_left_dist=2527;ies_min_dist=1863;ies_right_dist=1863;junction_seq=attttataaactattTAcaaaagtataataca;read_names=J00121:27:H3GGKBBXX:5:1111:27702:17843;sequence=TACGATAAAATTAAAACTGTTTTCTCAAATGAAAAGAAGTAGCAATCTATTCTGAGTATAAAAAATTTATCTAATAGTGTTTTAAAAAAATAAAAAATTTATCATGATTGCTTAAATTAGCGAATGACAGTTTTAAGCTAATATATTCAGTAGTCATTAGTTATAAAATTATCATTGAAATTCATTTCACTAAAATTTAAACAAACTTTCTTTTTCATACTTTTTTTGTTGAAAATAAGGATAAAATAAATATACTGTAATTTACAAAGTAAAGCCTTAATGTTATTTGATTTGAATTTTTTCAGCTTTAAACACATATGGTTCAATTCTTATGGCATGGTATTTTATATAAAAGATATTTTTCTTGGGGAAAGAAAAACTTACTCCTTTAATTCAAGAGGGAAAAGGCTTTTCTCTTCTTTTTTTTTTAAGTGTTTTTTCTAAATTATATTAAGATCCAATGATGAGACATGAGGGAGAATTTGAGAGTAATTGTCATATAATTAGAAATACTTAATTCATGCTTTTGGGATGAAATATTAATTGTATAAGAAAGGGTAAAATTAAAAAATCTTATAGACATTTAATATTTTATAATTTATATATTCGAACAATGAAATTATTGTTTTGACTTAAATCTTAGAAATTAGCATTTAAAGAGCTAAAGATAGAAAACATCCAAAAAATTTTGGCTTCCAGACTATGAATTAAAAATTTAAAAGAATTTTTAATTCAACCA;start=204375;subtype=MAC;support_ref=82;support_variant=1;type=CRYPTIC;
scaffold51_76_with_IES	MILORD	internal_eliminated_sequence	204422	205113	.	.	.	ID=MILORD.76.204422.205113;Name=MILORD.76.204422.205113;bounded_by_ta=TRUE;common_boundary=None;end=205113;ies_id=IESPGM.PTET51.1.76.195901;ies_left_dist=2480;ies_min_dist=1863;ies_right_dist=1863;junction_seq=aaagaagtagcaatcTAcaaaagtataataca;read_names=J00121:27:H3GGKBBXX:5:2224:16620:11337,J00121:27:H3GGKBBXX:5:2209:23815:3934,J00121:27:H3GGKBBXX:5:2214:29366:14643,J00121:27:H3GGKBBXX:5:1202:21785:46557,J00121:27:H3GGKBBXX:5:1222:16204:22678,J00121:27:H3GGKBBXX:5:1213:8055:46645,J00121:27:H3GGKBBXX:5:1211:10602:29641,J00121:27:H3GGKBBXX:5:2102:22932:48579,J00121:27:H3GGKBBXX:5:2212:29447:48649,J00121:27:H3GGKBBXX:5:2222:23652:13570,J00121:27:H3GGKBBXX:5:1111:15412:43427,J00121:27:H3GGKBBXX:5:1218:14174:11143,J00121:27:H3GGKBBXX:5:2104:17533:29870,J00121:27:H3GGKBBXX:5:1106:5720:39189,J00121:27:H3GGKBBXX:5:2212:29488:48614,J00121:27:H3GGKBBXX:5:2125:26849:6730,J00121:27:H3GGKBBXX:5:1111:10389:47383,J00121:27:H3GGKBBXX:5:2208:31253:10669,J00121:27:H3GGKBBXX:5:1124:10348:31875,J00121:27:H3GGKBBXX:5:1128:25560:21694,J00121:27:H3GGKBBXX:5:2214:21359:1402,J00121:27:H3GGKBBXX:5:1121:15686:16401,J00121:27:H3GGKBBXX:5:1219:13474:24173,J00121:27:H3GGKBBXX:5:1220:21369:30714,J00121:27:H3GGKBBXX:5:2119:22384:47805,J00121:27:H3GGKBBXX:5:1206:20943:10282,J00121:27:H3GGKBBXX:5:1103:28767:39664,J00121:27:H3GGKBBXX:5:2219:27346:12972,J00121:27:H3GGKBBXX:5:1202:23693:6642,J00121:27:H3GGKBBXX:5:1214:16904:8981,J00121:27:H3GGKBBXX:5:2209:2006:34125,J00121:27:H3GGKBBXX:5:1124:10815:27479,J00121:27:H3GGKBBXX:5:2102:23084:48561,J00121:27:H3GGKBBXX:5:1128:17837:44992,J00121:27:H3GGKBBXX:5:1224:21298:4145,J00121:27:H3GGKBBXX:5:2125:15909:37783,J00121:27:H3GGKBBXX:5:2108:14763:31048,J00121:27:H3GGKBBXX:5:2203:14489:10141,J00121:27:H3GGKBBXX:5:2224:19258:32472,J00121:27:H3GGKBBXX:5:1226:9820:39963,J00121:27:H3GGKBBXX:5:2214:17036:40719,J00121:27:H3GGKBBXX:5:1225:22972:11266,J00121:27:H3GGKBBXX:5:2206:23663:28815,J00121:27:H3GGKBBXX:5:2108:12479:3248,J00121:27:H3GGKBBXX:5:2203:21095:15434,J00121:27:H3GGKBBXX:5:2223:26707:8981,J00121:27:H3GGKBBXX:5:2214:20953:23135;sequence=TATTCTGAGTATAAAAAATTTATCTAATAGTGTTTTAAAAAAATAAAAAATTTATCATGATTGCTTAAATTAGCGAATGACAGTTTTAAGCTAATATATTCAGTAGTCATTAGTTATAAAATTATCATTGAAATTCATTTCACTAAAATTTAAACAAACTTTCTTTTTCATACTTTTTTTGTTGAAAATAAGGATAAAATAAATATACTGTAATTTACAAAGTAAAGCCTTAATGTTATTTGATTTGAATTTTTTCAGCTTTAAACACATATGGTTCAATTCTTATGGCATGGTATTTTATATAAAAGATATTTTTCTTGGGGAAAGAAAAACTTACTCCTTTAATTCAAGAGGGAAAAGGCTTTTCTCTTCTTTTTTTTTTAAGTGTTTTTTCTAAATTATATTAAGATCCAATGATGAGACATGAGGGAGAATTTGAGAGTAATTGTCATATAATTAGAAATACTTAATTCATGCTTTTGGGATGAAATATTAATTGTATAAGAAAGGGTAAAATTAAAAAATCTTATAGACATTTAATATTTTATAATTTATATATTCGAACAATGAAATTATTGTTTTGACTTAAATCTTAGAAATTAGCATTTAAAGAGCTAAAGATAGAAAACATCCAAAAAATTTTGGCTTCCAGACTATGAATTAAAAATTTAAAAGAATTTTTAATTCAACCA;start=204422;subtype=MAC;support_ref=88;support_variant=47;type=CRYPTIC;
scaffold51_76_with_IES	MILORD	internal_eliminated_sequence	206902	206976	.	.	.	ID=MILORD.76.206902.206976;Name=MILORD.76.206902.206976;bounded_by_ta=TRUE;common_boundary=Both;end=206976;ies_id=IESPGM.PTET51.1.76.195901;ies_left_dist=0;ies_min_dist=0;ies_right_dist=0;junction_seq=tgttagctctactgaTAactctgggattgata;read_names=J00121:27:H3GGKBBXX:5:2212:24688:8400,J00121:27:H3GGKBBXX:5:2226:26474:21658,J00121:27:H3GGKBBXX:5:1203:23043:19267,J00121:27:H3GGKBBXX:5:1226:24535:10739,J00121:27:H3GGKBBXX:5:2224:10064:21852,J00121:27:H3GGKBBXX:5:1105:12195:43867,J00121:27:H3GGKBBXX:5:1115:11556:22854,J00121:27:H3GGKBBXX:5:2218:16782:1349,J00121:27:H3GGKBBXX:5:2114:25449:9965,J00121:27:H3GGKBBXX:5:1209:17969:18880,J00121:27:H3GGKBBXX:5:2216:22891:35602,J00121:27:H3GGKBBXX:5:2207:16691:2457,J00121:27:H3GGKBBXX:5:2208:10805:31400,J00121:27:H3GGKBBXX:5:1224:6816:41651,J00121:27:H3GGKBBXX:5:2109:21785:46768,J00121:27:H3GGKBBXX:5:1104:3691:28217,J00121:27:H3GGKBBXX:5:1205:5690:32982,J00121:27:H3GGKBBXX:5:1224:16670:38574,J00121:27:H3GGKBBXX:5:2118:31730:14519,J00121:27:H3GGKBBXX:5:1212:27539:9895,J00121:27:H3GGKBBXX:5:1110:16325:43005,J00121:27:H3GGKBBXX:5:1209:10592:16647,J00121:27:H3GGKBBXX:5:1212:28199:2703,J00121:27:H3GGKBBXX:5:1113:12642:23786,J00121:27:H3GGKBBXX:5:1227:23023:19091,J00121:27:H3GGKBBXX:5:2224:3843:3899,J00121:27:H3GGKBBXX:5:2220:19613:3477,J00121:27:H3GGKBBXX:5:1211:12307:29184,J00121:27:H3GGKBBXX:5:1202:29751:23645,J00121:27:H3GGKBBXX:5:1211:6461:10686,J00121:27:H3GGKBBXX:5:2111:9313:5640;sequence=TACATTAAATTTAATAATATCTATAATTTAGCAAGAGATTAATTAATTAAATTAATAATTGAAAATCAACAACTA;start=206902;subtype=IES;support_ref=90;support_variant=31;type=IES;
scaffold51_76_with_IES	MILORD	internal_eliminated_sequence	209140	209221	.	.	.	ID=MILORD.76.209140.209221;Name=MILORD.76.209140.209221;bounded_by_ta=TRUE;common_boundary=Both;end=209221;ies_id=IESPGM.PTET51.1.76.198064;ies_left_dist=0;ies_min_dist=0;ies_right_dist=0;junction_seq=tgaactttttaaaaaTAacaacaaccttatag;read_names=J00121:27:H3GGKBBXX:5:2202:19248:48561,J00121:27:H3GGKBBXX:5:1218:11414:25597,J00121:27:H3GGKBBXX:5:1103:21044:14185,J00121:27:H3GGKBBXX:5:2208:4604:28041,J00121:27:H3GGKBBXX:5:1112:14032:2949,J00121:27:H3GGKBBXX:5:2201:15980:5903,J00121:27:H3GGKBBXX:5:1119:5061:13957,J00121:27:H3GGKBBXX:5:1203:28980:39506,J00121:27:H3GGKBBXX:5:2122:18335:16278,J00121:27:H3GGKBBXX:5:2217:15554:45678,J00121:27:H3GGKBBXX:5:2115:27702:36200,J00121:27:H3GGKBBXX:5:1220:23328:29325,J00121:27:H3GGKBBXX:5:1102:29203:23927,J00121:27:H3GGKBBXX:5:1206:28635:26494,J00121:27:H3GGKBBXX:5:2202:6867:35796,J00121:27:H3GGKBBXX:5:2118:8511:44025,J00121:27:H3GGKBBXX:5:2102:11464:15346,J00121:27:H3GGKBBXX:5:2219:12581:42003,J00121:27:H3GGKBBXX:5:2214:6045:25474,J00121:27:H3GGKBBXX:5:1207:31304:45537,J00121:27:H3GGKBBXX:5:2225:17969:39840,J00121:27:H3GGKBBXX:5:2101:27559:4338,J00121:27:H3GGKBBXX:5:1122:27235:31382;sequence=TAGAGTCTATTTTGGTAAGTTTATTAAGAATCAATCATTTTCCATTAAAATTTAAGTGTTAAAAATATTGAAAAATTGATTG;start=209140;subtype=IES;support_ref=58;support_variant=23;type=IES;
scaffold51_76_with_IES	MILORD	internal_eliminated_sequence	211713	211963	.	.	.	ID=MILORD.76.211713.211963;Name=MILORD.76.211713.211963;bounded_by_ta=TRUE;common_boundary=Both;end=211963;ies_id=IESPGM.PTET51.1.76.200555;ies_left_dist=0;ies_min_dist=0;ies_right_dist=0;junction_seq=tgacaagaggattgaTAcaagaatttatgaat;read_names=J00121:27:H3GGKBBXX:5:2213:30046:31365,J00121:27:H3GGKBBXX:5:2221:4594:19584,J00121:27:H3GGKBBXX:5:1210:17452:15170,J00121:27:H3GGKBBXX:5:1113:30645:6589,J00121:27:H3GGKBBXX:5:1104:31852:27953,J00121:27:H3GGKBBXX:5:2205:31487:12163,J00121:27:H3GGKBBXX:5:2209:20435:30855,J00121:27:H3GGKBBXX:5:1109:9699:24876,J00121:27:H3GGKBBXX:5:2116:11454:30239,J00121:27:H3GGKBBXX:5:2220:30523:22274,J00121:27:H3GGKBBXX:5:2117:7720:16770,J00121:27:H3GGKBBXX:5:1105:15930:18194,J00121:27:H3GGKBBXX:5:1212:16244:42126,J00121:27:H3GGKBBXX:5:2112:25317:36851,J00121:27:H3GGKBBXX:5:2221:15706:14678,J00121:27:H3GGKBBXX:5:1216:19563:2158,J00121:27:H3GGKBBXX:5:1208:11820:35831,J00121:27:H3GGKBBXX:5:1104:10754:33527;sequence=TATAGCTCTTAAACAAAAGATTTTCAATGAGATATATATGAAATAAATATGACTAAAATCTGTTATTAAATTTAAATAAAAAATTTGAGCATAGATAAATTTAATTTTATACGAAAACAAGAAGTTAATGGAGTAATTAAAGCTCAATTAGAGGGAATAATTTCCACAAAAATGCTAAATTGAAAATTTAAAAATAAAATTTATTGACCTAGCATTTAAATTATTATATTAATGTATTTATACAAGCACTA;start=211713;subtype=IES;support_ref=74;support_variant=18;type=IES;
scaffold51_76_with_IES	MILORD	internal_eliminated_sequence	211760	211803	.	.	.	ID=MILORD.76.211760.211803;Name=MILORD.76.211760.211803;bounded_by_ta=TRUE;common_boundary=None;end=211803;ies_id=IESPGM.PTET51.1.76.200555;ies_left_dist=-47;ies_min_dist=47;ies_right_dist=160;junction_seq=tatatatgaaataaaTAgataaatttaatttt;read_names=J00121:27:H3GGKBBXX:5:2111:18822:13886,J00121:27:H3GGKBBXX:5:2127:22810:32965;sequence=TATGACTAAAATCTGTTATTAAATTTAAATAAAAAATTTGAGCA;start=211760;subtype=INTERNAL;support_ref=94;support_variant=2;type=ALTERNATIVE;
scaffold51_76_with_IES	MILORD	internal_eliminated_sequence	215603	215628	.	.	.	ID=MILORD.76.215603.215628;Name=MILORD.76.215603.215628;bounded_by_ta=TRUE;common_boundary=Both;end=215628;ies_id=IESPGM.PTET51.1.76.204194;ies_left_dist=0;ies_min_dist=0;ies_right_dist=0;junction_seq=tgtttttaaatgataTAgtatatgaaattact;read_names=J00121:27:H3GGKBBXX:5:2207:17543:6536,J00121:27:H3GGKBBXX:5:2203:18091:27426,J00121:27:H3GGKBBXX:5:1121:19289:5446,J00121:27:H3GGKBBXX:5:1223:11434:22960,J00121:27:H3GGKBBXX:5:1214:24688:46276,J00121:27:H3GGKBBXX:5:1226:18933:9473,J00121:27:H3GGKBBXX:5:2214:16569:22221,J00121:27:H3GGKBBXX:5:2219:4422:40139,J00121:27:H3GGKBBXX:5:2202:19938:31787,J00121:27:H3GGKBBXX:5:2118:22374:33475,J00121:27:H3GGKBBXX:5:1117:9607:22502,J00121:27:H3GGKBBXX:5:2221:24403:40051,J00121:27:H3GGKBBXX:5:1127:27387:35550,J00121:27:H3GGKBBXX:5:1228:14072:38433,J00121:27:H3GGKBBXX:5:1211:10368:23364,J00121:27:H3GGKBBXX:5:1219:12550:14660,J00121:27:H3GGKBBXX:5:1101:4340:42214,J00121:27:H3GGKBBXX:5:1215:14732:10669,J00121:27:H3GGKBBXX:5:2207:12560:18863,J00121:27:H3GGKBBXX:5:2125:26636:6325,J00121:27:H3GGKBBXX:5:1203:3224:6554,J00121:27:H3GGKBBXX:5:1116:16467:21694,J00121:27:H3GGKBBXX:5:1112:14336:18986,J00121:27:H3GGKBBXX:5:1213:11485:33949,J00121:27:H3GGKBBXX:5:2224:21958:4760,J00121:27:H3GGKBBXX:5:1126:14001:43093,J00121:27:H3GGKBBXX:5:2202:15006:3020,J00121:27:H3GGKBBXX:5:1224:20547:43462,J00121:27:H3GGKBBXX:5:1121:21633:1349,J00121:27:H3GGKBBXX:5:1225:5589:33545,J00121:27:H3GGKBBXX:5:1115:22688:6132,J00121:27:H3GGKBBXX:5:2115:4259:38170,J00121:27:H3GGKBBXX:5:1223:3610:28217,J00121:27:H3GGKBBXX:5:2121:28229:17245,J00121:27:H3GGKBBXX:5:2215:14062:12919,J00121:27:H3GGKBBXX:5:2109:23551:19197,J00121:27:H3GGKBBXX:5:1123:28980:3319,J00121:27:H3GGKBBXX:5:2211:8389:36605,J00121:27:H3GGKBBXX:5:2108:24830:31681,J00121:27:H3GGKBBXX:5:2124:22303:42425,J00121:27:H3GGKBBXX:5:2118:23734:28235,J00121:27:H3GGKBBXX:5:1116:9272:15768,J00121:27:H3GGKBBXX:5:2218:5254:23083,J00121:27:H3GGKBBXX:5:2117:1773:19021,J00121:27:H3GGKBBXX:5:2128:26839:43919,J00121:27:H3GGKBBXX:5:1122:21876:10598,J00121:27:H3GGKBBXX:5:2215:4898:10475,J00121:27:H3GGKBBXX:5:1214:10815:23153,J00121:27:H3GGKBBXX:5:1116:1844:41229,J00121:27:H3GGKBBXX:5:1114:9567:37484,J00121:27:H3GGKBBXX:5:1211:9841:38838,J00121:27:H3GGKBBXX:5:1119:22090:34108,J00121:27:H3GGKBBXX:5:2101:6593:22661,J00121:27:H3GGKBBXX:5:1223:17807:36921,J00121:27:H3GGKBBXX:5:1207:28787:5939,J00121:27:H3GGKBBXX:5:1122:22384:24243,J00121:27:H3GGKBBXX:5:2101:25652:8488,J00121:27:H3GGKBBXX:5:1125:14052:39066,J00121:27:H3GGKBBXX:5:2106:19157:40807,J00121:27:H3GGKBBXX:5:2128:16163:31118,J00121:27:H3GGKBBXX:5:1104:18639:4637;sequence=TATAGTAGAATTAATAAATTTAAATA;start=215603;subtype=IES;support_ref=15;support_variant=61;type=IES;
scaffold51_76_with_IES	MILORD	internal_eliminated_sequence	216614	216993	.	.	.	ID=MILORD.76.216614.216993;Name=MILORD.76.216614.216993;bounded_by_ta=TRUE;common_boundary=RIGHT;end=216993;ies_id=IESPGM.PTET51.1.76.205206;ies_left_dist=27;ies_min_dist=0;ies_right_dist=0;junction_seq=ttttatataacatatTAtcttcttgtgacgat;read_names=J00121:27:H3GGKBBXX:5:2124:22110:20533,J00121:27:H3GGKBBXX:5:2212:19147:34670,J00121:27:H3GGKBBXX:5:1114:3681:44341,J00121:27:H3GGKBBXX:5:2123:24373:23681,J00121:27:H3GGKBBXX:5:2216:7131:26898,J00121:27:H3GGKBBXX:5:2120:4249:6361,J00121:27:H3GGKBBXX:5:2120:4320:6343,J00121:27:H3GGKBBXX:5:2228:17259:12867,J00121:27:H3GGKBBXX:5:1213:13017:24120;sequence=TATAGATAAGCACCTTCATTGTAGATGTATTAGTAGGGAGTATTTTTTTAAAATTTTTCATTTTCCTACATGAAATAGAGATAAATATGATAAATCACTAATTTCATCAAATTTTTTTATCATATTTTACCTATCAGACTAAATTCAGTAGGAAGCTATATATAAATTAGTTAACCTAGTGTTTGACTTTTTCTATCCAAGTACCTAAAGGAATTTAAATATAAATATAAAACGAAAAAAAAAGAAGTATTTTGATTGAAATGTTATCTTGTAATTTATCATAATTTTAGAAATTTTAATATGCCTAATTAACCCAATAAACTATTTAGACTATTTTATTATTTTTAAATGAAAATTAATGTATTTTTCTTCCTTTACAA;start=216614;subtype=PARTIAL_EXTERNAL;support_ref=106;support_variant=9;type=ALTERNATIVE;
scaffold51_76_with_IES	MILORD	internal_eliminated_sequence	216641	216993	.	.	.	ID=MILORD.76.216641.216993;Name=MILORD.76.216641.216993;bounded_by_ta=TRUE;common_boundary=Both;end=216993;ies_id=IESPGM.PTET51.1.76.205206;ies_left_dist=0;ies_min_dist=0;ies_right_dist=0;junction_seq=ccttcattgtagatgTAtcttcttgtgacgat;read_names=J00121:27:H3GGKBBXX:5:2208:24190:48122,J00121:27:H3GGKBBXX:5:2226:27458:16893,J00121:27:H3GGKBBXX:5:1224:6512:1877,J00121:27:H3GGKBBXX:5:1112:26240:36692,J00121:27:H3GGKBBXX:5:1116:24535:2721,J00121:27:H3GGKBBXX:5:1126:9272:42354,J00121:27:H3GGKBBXX:5:2110:6350:32789,J00121:27:H3GGKBBXX:5:2219:3650:43163,J00121:27:H3GGKBBXX:5:1213:25276:46416,J00121:27:H3GGKBBXX:5:2215:4219:10633,J00121:27:H3GGKBBXX:5:2201:26139:41721,J00121:27:H3GGKBBXX:5:1120:9201:27953,J00121:27:H3GGKBBXX:5:1223:22008:24859,J00121:27:H3GGKBBXX:5:2201:24464:14555,J00121:27:H3GGKBBXX:5:2123:24363:24542,J00121:27:H3GGKBBXX:5:2103:9008:12568,J00121:27:H3GGKBBXX:5:1220:21085:43409,J00121:27:H3GGKBBXX:5:2218:7638:11108,J00121:27:H3GGKBBXX:5:2124:18883:30872,J00121:27:H3GGKBBXX:5:2211:12692:2598,J00121:27:H3GGKBBXX:5:2123:24048:26353,J00121:27:H3GGKBBXX:5:2226:27428:16911,J00121:27:H3GGKBBXX:5:1218:6806:22221,J00121:27:H3GGKBBXX:5:1118:29295:2035,J00121:27:H3GGKBBXX:5:2103:19654:45818,J00121:27:H3GGKBBXX:5:2215:31781:10000,J00121:27:H3GGKBBXX:5:2210:22780:22467,J00121:27:H3GGKBBXX:5:2226:16264:39559,J00121:27:H3GGKBBXX:5:1216:5081:3336,J00121:27:H3GGKBBXX:5:2207:17563:18318,J00121:27:H3GGKBBXX:5:1207:10561:19830,J00121:27:H3GGKBBXX:5:2115:27570:11987,J00121:27:H3GGKBBXX:5:1102:13332:18546,J00121:27:H3GGKBBXX:5:2202:29914:10598,J00121:27:H3GGKBBXX:5:1115:17645:26863,J00121:27:H3GGKBBXX:5:1115:20892:28868,J00121:27:H3GGKBBXX:5:1117:18294:40649,J00121:27:H3GGKBBXX:5:1207:21085:17245,J00121:27:H3GGKBBXX:5:1205:24079:9455,J00121:27:H3GGKBBXX:5:1206:19106:22643;sequence=TATTAGTAGGGAGTATTTTTTTAAAATTTTTCATTTTCCTACATGAAATAGAGATAAATATGATAAATCACTAATTTCATCAAATTTTTTTATCATATTTTACCTATCAGACTAAATTCAGTAGGAAGCTATATATAAATTAGTTAACCTAGTGTTTGACTTTTTCTATCCAAGTACCTAAAGGAATTTAAATATAAATATAAAACGAAAAAAAAAGAAGTATTTTGATTGAAATGTTATCTTGTAATTTATCATAATTTTAGAAATTTTAATATGCCTAATTAACCCAATAAACTATTTAGACTATTTTATTATTTTTAAATGAAAATTAATGTATTTTTCTTCCTTTACAA;start=216641;subtype=IES;support_ref=90;support_variant=40;type=IES;
scaffold51_76_with_IES	MILORD	internal_eliminated_sequence	216890	216993	.	.	.	ID=MILORD.76.216890.216993;Name=MILORD.76.216890.216993;bounded_by_ta=TRUE;common_boundary=RIGHT;end=216993;ies_id=IESPGM.PTET51.1.76.205206;ies_left_dist=-249;ies_min_dist=0;ies_right_dist=0;junction_seq=tgttatcttgtaattTAtcttcttgtgacgat;read_names=J00121:27:H3GGKBBXX:5:2103:15067:32631,J00121:27:H3GGKBBXX:5:2223:6147:7468;sequence=TATCATAATTTTAGAAATTTTAATATGCCTAATTAACCCAATAAACTATTTAGACTATTTTATTATTTTTAAATGAAAATTAATGTATTTTTCTTCCTTTACAA;start=216890;subtype=PARTIAL_INTERNAL;support_ref=60;support_variant=2;type=ALTERNATIVE;
scaffold51_76_with_IES	MILORD	internal_eliminated_sequence	217552	217626	.	.	.	ID=MILORD.76.217552.217626;Name=MILORD.76.217552.217626;bounded_by_ta=TRUE;common_boundary=LEFT;end=217626;ies_id=IESPGM.PTET51.1.76.205764;ies_left_dist=0;ies_min_dist=0;ies_right_dist=2;junction_seq=gaaataatttaatatTAtattagagagagaaa;read_names=J00121:27:H3GGKBBXX:5:2218:23693:42337,J00121:27:H3GGKBBXX:5:2119:24931:29360,J00121:27:H3GGKBBXX:5:2108:29477:17438,J00121:27:H3GGKBBXX:5:1228:18994:9930,J00121:27:H3GGKBBXX:5:1108:18670:20762;sequence=TACAGATAAATTTGCGAGATTTTAGGATTTCTTCTAGATTTTCATATATTTACACAAAAAATGGAAATTGATGAG;start=217552;subtype=PARTIAL_INTERNAL;support_ref=52;support_variant=5;type=ALTERNATIVE;
scaffold51_76_with_IES	MILORD	internal_eliminated_sequence	217552	217628	.	.	.	ID=MILORD.76.217552.217628;Name=MILORD.76.217552.217628;bounded_by_ta=TRUE;common_boundary=Both;end=217628;ies_id=IESPGM.PTET51.1.76.205764;ies_left_dist=0;ies_min_dist=0;ies_right_dist=0;junction_seq=gaaataatttaatatTAttagagagagaaaga;read_names=J00121:27:H3GGKBBXX:5:1103:17807:8752,J00121:27:H3GGKBBXX:5:2107:7517:18282,J00121:27:H3GGKBBXX:5:1125:19573:21764,J00121:27:H3GGKBBXX:5:2117:8146:11671,J00121:27:H3GGKBBXX:5:1224:26108:47014,J00121:27:H3GGKBBXX:5:1117:27823:21254,J00121:27:H3GGKBBXX:5:1226:20892:26265,J00121:27:H3GGKBBXX:5:1102:25337:5165,J00121:27:H3GGKBBXX:5:2224:14428:35215,J00121:27:H3GGKBBXX:5:2215:27296:41405,J00121:27:H3GGKBBXX:5:1115:14489:8242,J00121:27:H3GGKBBXX:5:2210:14032:28411,J00121:27:H3GGKBBXX:5:2117:2696:7785,J00121:27:H3GGKBBXX:5:2213:19806:46750,J00121:27:H3GGKBBXX:5:1112:20973:9877,J00121:27:H3GGKBBXX:5:1109:2737:12321,J00121:27:H3GGKBBXX:5:1202:8126:33791,J00121:27:H3GGKBBXX:5:1218:17462:8365,J00121:27:H3GGKBBXX:5:1106:19624:23681,J00121:27:H3GGKBBXX:5:1213:23277:44148,J00121:27:H3GGKBBXX:5:1216:19948:31242,J00121:27:H3GGKBBXX:5:1127:11343:44746,J00121:27:H3GGKBBXX:5:2225:23784:35215,J00121:27:H3GGKBBXX:5:2122:14387:11864;sequence=TACAGATAAATTTGCGAGATTTTAGGATTTCTTCTAGATTTTCATATATTTACACAAAAAATGGAAATTGATGAGTA;start=217552;subtype=IES;support_ref=52;support_variant=24;type=IES;
scaffold51_76_with_IES	MILORD	internal_eliminated_sequence	218630	218657	.	.	.	ID=MILORD.76.218630.218657;Name=MILORD.76.218630.218657;bounded_by_ta=TRUE;common_boundary=Both;end=218657;ies_id=IESPGM.PTET51.1.76.206765;ies_left_dist=0;ies_min_dist=0;ies_right_dist=0;junction_seq=agtccttgtttatgaTAtcagaaataaacaca;read_names=J00121:27:H3GGKBBXX:5:2115:16447:14097,J00121:27:H3GGKBBXX:5:2118:17523:27637,J00121:27:H3GGKBBXX:5:1201:6898:18898,J00121:27:H3GGKBBXX:5:2116:15118:6871,J00121:27:H3GGKBBXX:5:1121:13393:32226,J00121:27:H3GGKBBXX:5:1220:24657:44675,J00121:27:H3GGKBBXX:5:1109:23673:39172,J00121:27:H3GGKBBXX:5:1220:23003:41106,J00121:27:H3GGKBBXX:5:1102:6208:20234,J00121:27:H3GGKBBXX:5:1125:5071:11126,J00121:27:H3GGKBBXX:5:1128:31700:4092,J00121:27:H3GGKBBXX:5:1210:24647:34987,J00121:27:H3GGKBBXX:5:1127:7973:30644,J00121:27:H3GGKBBXX:5:2113:8176:23786,J00121:27:H3GGKBBXX:5:2224:15930:42741,J00121:27:H3GGKBBXX:5:1120:25692:31945,J00121:27:H3GGKBBXX:5:2227:2483:45854,J00121:27:H3GGKBBXX:5:1223:24586:26512,J00121:27:H3GGKBBXX:5:1105:22597:6747,J00121:27:H3GGKBBXX:5:1103:15311:32138,J00121:27:H3GGKBBXX:5:2118:17432:31839,J00121:27:H3GGKBBXX:5:1205:17513:35532,J00121:27:H3GGKBBXX:5:1228:18832:9543,J00121:27:H3GGKBBXX:5:1112:8623:36657,J00121:27:H3GGKBBXX:5:2113:7760:23241,J00121:27:H3GGKBBXX:5:1101:23957:46416,J00121:27:H3GGKBBXX:5:2113:22627:46504,J00121:27:H3GGKBBXX:5:2203:12439:10352,J00121:27:H3GGKBBXX:5:1127:10937:10352,J00121:27:H3GGKBBXX:5:2213:26606:2404,J00121:27:H3GGKBBXX:5:2217:27417:21746,J00121:27:H3GGKBBXX:5:2205:16691:23452,J00121:27:H3GGKBBXX:5:1101:29904:11179,J00121:27:H3GGKBBXX:5:1216:20496:36446,J00121:27:H3GGKBBXX:5:2215:20466:35409,J00121:27:H3GGKBBXX:5:2214:24616:17632,J00121:27:H3GGKBBXX:5:1210:26139:40455,J00121:27:H3GGKBBXX:5:2111:8278:21113,J00121:27:H3GGKBBXX:5:2219:20405:34600,J00121:27:H3GGKBBXX:5:2114:8471:41423,J00121:27:H3GGKBBXX:5:2112:31822:41299,J00121:27:H3GGKBBXX:5:1213:9912:6466,J00121:27:H3GGKBBXX:5:1209:4208:2809,J00121:27:H3GGKBBXX:5:1102:30056:21008,J00121:27:H3GGKBBXX:5:2218:12063:39559,J00121:27:H3GGKBBXX:5:2202:16001:8260,J00121:27:H3GGKBBXX:5:2119:30462:31804,J00121:27:H3GGKBBXX:5:1222:25195:40825,J00121:27:H3GGKBBXX:5:2116:11119:25650,J00121:27:H3GGKBBXX:5:1218:26494:16243,J00121:27:H3GGKBBXX:5:1217:1073:24314,J00121:27:H3GGKBBXX:5:1215:23043:4497,J00121:27:H3GGKBBXX:5:1223:4604:8734,J00121:27:H3GGKBBXX:5:1201:10571:26986,J00121:27:H3GGKBBXX:5:2211:13595:2932,J00121:27:H3GGKBBXX:5:2102:8105:37027,J00121:27:H3GGKBBXX:5:2107:16721:3846,J00121:27:H3GGKBBXX:5:1201:30228:35268,J00121:27:H3GGKBBXX:5:2202:21298:5130,J00121:27:H3GGKBBXX:5:1118:25702:6818,J00121:27:H3GGKBBXX:5:2211:23480:36341;sequence=TAGAGATAATTACAATGTTAATTTACTG;start=218630;subtype=IES;support_ref=6;support_variant=61;type=IES;
scaffold51_76_with_IES	MILORD	internal_eliminated_sequence	219573	219640	.	.	.	ID=MILORD.76.219573.219640;Name=MILORD.76.219573.219640;bounded_by_ta=TRUE;common_boundary=Both;end=219640;ies_id=IESPGM.PTET51.1.76.207680;ies_left_dist=0;ies_min_dist=0;ies_right_dist=0;junction_seq=agatggagaatctatTAtaagtagtttcaaaa;read_names=J00121:27:H3GGKBBXX:5:1104:13098:31611,J00121:27:H3GGKBBXX:5:1209:28148:23399,J00121:27:H3GGKBBXX:5:1228:28118:12374,J00121:27:H3GGKBBXX:5:1105:27285:9209,J00121:27:H3GGKBBXX:5:1214:5162:7978,J00121:27:H3GGKBBXX:5:1123:7293:14871,J00121:27:H3GGKBBXX:5:2208:21552:14959,J00121:27:H3GGKBBXX:5:1113:19451:2035,J00121:27:H3GGKBBXX:5:2223:20821:40139,J00121:27:H3GGKBBXX:5:2115:17868:40297,J00121:27:H3GGKBBXX:5:1224:19755:36288,J00121:27:H3GGKBBXX:5:1111:20192:13763,J00121:27:H3GGKBBXX:5:2223:13890:37800,J00121:27:H3GGKBBXX:5:1104:22110:11354,J00121:27:H3GGKBBXX:5:2217:16244:4532,J00121:27:H3GGKBBXX:5:2105:29792:44851,J00121:27:H3GGKBBXX:5:2220:20405:31540,J00121:27:H3GGKBBXX:5:2227:15473:20639,J00121:27:H3GGKBBXX:5:1107:17685:20146,J00121:27:H3GGKBBXX:5:1214:8420:33105,J00121:27:H3GGKBBXX:5:2108:18832:7679,J00121:27:H3GGKBBXX:5:1223:15300:28956,J00121:27:H3GGKBBXX:5:1114:22769:32191,J00121:27:H3GGKBBXX:5:2222:23541:5323,J00121:27:H3GGKBBXX:5:1210:6309:6238,J00121:27:H3GGKBBXX:5:1121:16224:8119,J00121:27:H3GGKBBXX:5:2215:3417:13605,J00121:27:H3GGKBBXX:5:1202:11312:1648,J00121:27:H3GGKBBXX:5:2209:19116:27514,J00121:27:H3GGKBBXX:5:1109:24799:14291,J00121:27:H3GGKBBXX:5:2119:27793:44130,J00121:27:H3GGKBBXX:5:1226:23460:42319,J00121:27:H3GGKBBXX:5:1215:3691:36376;sequence=TATAGTAAATCCCTTTGAATTTTAATAATAGATTATTCATGACTATTTAAATATTATCAATTGATCTG;start=219573;subtype=IES;support_ref=24;support_variant=33;type=IES;
scaffold51_76_with_IES	MILORD	internal_eliminated_sequence	219783	219809	.	.	.	ID=MILORD.76.219783.219809;Name=MILORD.76.219783.219809;bounded_by_ta=TRUE;common_boundary=Both;end=219809;ies_id=IESPGM.PTET51.1.76.207822;ies_left_dist=0;ies_min_dist=0;ies_right_dist=0;junction_seq=attgtggaaaactggTAacagaatactgtgct;read_names=J00121:27:H3GGKBBXX:5:2221:20040:2070,J00121:27:H3GGKBBXX:5:2113:24495:9297,J00121:27:H3GGKBBXX:5:2110:12865:28358,J00121:27:H3GGKBBXX:5:2116:7101:9649,J00121:27:H3GGKBBXX:5:1107:23947:19636,J00121:27:H3GGKBBXX:5:1116:18203:31664,J00121:27:H3GGKBBXX:5:2225:16112:7011,J00121:27:H3GGKBBXX:5:2209:6197:47823,J00121:27:H3GGKBBXX:5:2215:2372:17526,J00121:27:H3GGKBBXX:5:1219:23023:25668,J00121:27:H3GGKBBXX:5:2210:16508:17157,J00121:27:H3GGKBBXX:5:2125:31690:33510,J00121:27:H3GGKBBXX:5:1225:11688:29413,J00121:27:H3GGKBBXX:5:1217:15006:19056,J00121:27:H3GGKBBXX:5:2207:16640:14818,J00121:27:H3GGKBBXX:5:2214:22364:44675,J00121:27:H3GGKBBXX:5:2207:3325:4690,J00121:27:H3GGKBBXX:5:1209:6776:34020,J00121:27:H3GGKBBXX:5:2209:16001:45080,J00121:27:H3GGKBBXX:5:2216:25459:48139,J00121:27:H3GGKBBXX:5:1102:30157:8594,J00121:27:H3GGKBBXX:5:2119:28686:27848,J00121:27:H3GGKBBXX:5:1103:5893:11003,J00121:27:H3GGKBBXX:5:1204:22942:38152,J00121:27:H3GGKBBXX:5:1119:14123:8734,J00121:27:H3GGKBBXX:5:2224:20557:7996,J00121:27:H3GGKBBXX:5:2216:25449:31382,J00121:27:H3GGKBBXX:5:1126:11617:15574,J00121:27:H3GGKBBXX:5:1117:15290:3829,J00121:27:H3GGKBBXX:5:1218:1803:44218,J00121:27:H3GGKBBXX:5:2118:13900:44851,J00121:27:H3GGKBBXX:5:2204:23236:45062,J00121:27:H3GGKBBXX:5:1112:11160:5921,J00121:27:H3GGKBBXX:5:2110:25560:38961,J00121:27:H3GGKBBXX:5:1111:9526:43357,J00121:27:H3GGKBBXX:5:2226:10825:38961;sequence=TATAGTTTAAATTAATGAACACTATGA;start=219783;subtype=IES;support_ref=57;support_variant=36;type=IES;
scaffold51_76_with_IES	MILORD	internal_eliminated_sequence	221002	221087	.	.	.	ID=MILORD.76.221002.221087;Name=MILORD.76.221002.221087;bounded_by_ta=TRUE;common_boundary=None;end=221087;ies_id=IESPGM.PTET51.1.76.207822;ies_left_dist=-1219;ies_min_dist=1219;ies_right_dist=-1278;junction_seq=ctagtcatattttaaTAtataagtgaattata;read_names=J00121:27:H3GGKBBXX:5:1214:7263:17948;sequence=TACATTCAAATCTTTTTCTTTTCTTGAATTGCTTTTAAAGATTCTAAATTTGAAAATCTCATTTAAATTAATTAAGTAATTTGATA;start=221002;subtype=MAC;support_ref=118;support_variant=1;type=CRYPTIC;
scaffold51_76_with_IES	MILORD	internal_eliminated_sequence	222458	222486	.	.	.	ID=MILORD.76.222458.222486;Name=MILORD.76.222458.222486;bounded_by_ta=TRUE;common_boundary=Both;end=222486;ies_id=IESPGM.PTET51.1.76.210470;ies_left_dist=0;ies_min_dist=0;ies_right_dist=0;junction_seq=tttgctatgagaaacTAcgtataaaattaagc;read_names=J00121:27:H3GGKBBXX:5:1112:11363:37994,J00121:27:H3GGKBBXX:5:2228:13332:35145,J00121:27:H3GGKBBXX:5:1226:5162:19513,J00121:27:H3GGKBBXX:5:2109:28767:13957,J00121:27:H3GGKBBXX:5:1201:21105:45695,J00121:27:H3GGKBBXX:5:1213:10358:11249,J00121:27:H3GGKBBXX:5:1117:17279:11952,J00121:27:H3GGKBBXX:5:2128:7304:43620,J00121:27:H3GGKBBXX:5:1201:8075:24419,J00121:27:H3GGKBBXX:5:2112:15696:41036,J00121:27:H3GGKBBXX:5:1214:16965:13201,J00121:27:H3GGKBBXX:5:1118:20821:44078,J00121:27:H3GGKBBXX:5:1220:6258:17509,J00121:27:H3GGKBBXX:5:1226:5751:7029,J00121:27:H3GGKBBXX:5:2208:8004:45080,J00121:27:H3GGKBBXX:5:1227:5609:16665,J00121:27:H3GGKBBXX:5:1210:8521:45731,J00121:27:H3GGKBBXX:5:1224:19684:35040,J00121:27:H3GGKBBXX:5:2107:19583:44922,J00121:27:H3GGKBBXX:5:2115:30259:37220,J00121:27:H3GGKBBXX:5:2206:11738:24015,J00121:27:H3GGKBBXX:5:1217:9516:11583,J00121:27:H3GGKBBXX:5:2228:30939:46240,J00121:27:H3GGKBBXX:5:1227:22648:32226,J00121:27:H3GGKBBXX:5:2110:15037:32121,J00121:27:H3GGKBBXX:5:1210:22556:20885,J00121:27:H3GGKBBXX:5:1108:22922:48878,J00121:27:H3GGKBBXX:5:1103:11657:47506,J00121:27:H3GGKBBXX:5:1105:20638:39752,J00121:27:H3GGKBBXX:5:1125:3021:39893,J00121:27:H3GGKBBXX:5:1210:26342:33668,J00121:27:H3GGKBBXX:5:2218:13809:29782,J00121:27:H3GGKBBXX:5:1111:20263:41915,J00121:27:H3GGKBBXX:5:2227:11129:29852,J00121:27:H3GGKBBXX:5:1201:20111:32965,J00121:27:H3GGKBBXX:5:2116:21186:2264,J00121:27:H3GGKBBXX:5:2128:14133:47190,J00121:27:H3GGKBBXX:5:2228:27346:16383,J00121:27:H3GGKBBXX:5:2224:18355:36429,J00121:27:H3GGKBBXX:5:1216:14590:43585,J00121:27:H3GGKBBXX:5:1218:26961:23276,J00121:27:H3GGKBBXX:5:1224:25266:9508,J00121:27:H3GGKBBXX:5:1110:12550:23522,J00121:27:H3GGKBBXX:5:1218:16569:36886,J00121:27:H3GGKBBXX:5:1224:11343:44042;sequence=TATAGTAACATTAAGATCTGATTAAATTG;start=222458;subtype=IES;support_ref=0;support_variant=45;type=IES;
scaffold51_76_with_IES	MILORD	internal_eliminated_sequence	224212	229485	.	.	.	ID=MILORD.76.224212.229485;Name=MILORD.76.224212.229485;bounded_by_ta=TRUE;common_boundary=None;end=229485;ies_id=IESPGM.PTET51.1.76.217502;ies_left_dist=5477;ies_min_dist=232;ies_right_dist=232;junction_seq=aaaatttgatcataaTAatagtatttattcag;read_names=J00121:27:H3GGKBBXX:5:2115:15889:32543;sequence=TATTAAATAAAGAATTAATCAAGCTAAAAGGTAATAAAGCTTTGACGAAACATTAAAAAAAATTTTATAAAGCAAATTATTCTTAATAATTATTAGAAAATCTATCATAAACAGGATAAGCTAAAACACCTATTTCTCTACCTTCTTATGTTAATCCGATAATCGATAATGTTGATGTTTTATTTTATGCTTTGAAAGAATGTTTGTTAAGGGCTTAAAACCGAGAATTACTTAAAACAGATAGTTCAGTTTCTGCTGGATTAGAATCTCTTGTAGGAGCATTCGGATAAGATTAAGGTTGCTTAAAATTTCGAACTATTTAAGTTGATTATAATAAGCTAACAACTGATGACTATTTTAGAAACTAAATCTATCTGAATTAAAACAAAAAATAGCTCAACATTACAATATTAAGATTGATCAAGTTTAGGTCGTTGCAATCAATAAAGGGAGTGCTGAGATTTATCAAAAATAATATCAAGTAGAGTAGATATTGAAAATTTAAAAAATGATGATATTAATTTTTTTAAAAACTTATGTGGAGGTTTAATTGATTATTATAACTACTTTGTTAAAGCAGTAGAGAAGGGGAAATTTGGGCTTTCATATTCAGATTTTAATCCTCATCACAACATGAGATGGGATAATTTTCCAGAAAAAGAAGAAAGAGGCCCCAGGTTACAGCTAAAATTATTACTTTCCAATAGGTTGGCAAGTTTTGGATTAAAGCTTGACGAAAAAGAGCATTAAAATATAAATTGGATTAATATGGATGGTAATAAGGAAGAATGGAGAATTTTATTTCACGGAACAAAATAATATTGCGTGGCTGATATTACGAAAGAAAAATTAAAAGGAGGGAATAATCAAGTCTGGGAGAATTATATTTGTGAAGATGGAAGAAAAGTAGGAAGAGGGATATATTTCTCCTATACAATTGAAGTATGTCTTCGTCCCGAATATGCTGAGCCTGTCTAAGTAGGTTAAAAACAATATTCAGTAACTTTCATGTCTAGAGCGAATCCAACGAAAATTACGTAAAGCCCAAAATGAAAAACATTAGATTTTTTTGTTATCAATGATTCTGCTGATGTTAAACCATATAGAATTTTATTAGAAGAAGTTTGATAAAATCATCATAATATTAATTAGTTGATATGAAAAAATATTTTTATTCCAAAATCCTTTACAATTTTTATGATAAAAATAGAGTCGTTTTTTAAATTTAAAGGTTGGTTTTAGGTTTACAATGATATTTACTTGTGTTTTAGTTTTATAAACCCATGATTAAATGGTTTTAATTATTTCATATTCAAAATTATTTCAAAATCGAAACTCAAAAATACTAACTAAATGTTTATAAGTGTTTTTTGAAAAGAAATCACTTGATCTTGACTTTTTTTATTAGAATAAAGATTAGTTGCTGAAAATATTAGTTATTGGAAATTAAATGATCTAAAATCTTAACCTCTTCCCTTATATAATTAAGATTCATATGATGTGTTAATTAATTTTTAATTAATTGCAATAATTTTTAACCAGTATTTAATGATTCAAAGAATTTATCAATTTTTATTAATCTTATAAGCTAAAGTTCTTGAGATTTAAAGAGTAAAATTAAGGATGTTAATATTCTGATAAATTGCTGAGTTCAAATAGCTAGTTAATATGATTTTTATATATTTAATGTTTTAAGGGCAATTATATATTTAGTAAAGACATTTGTGTAAGTGATATGGATTAAAATTGAAGCTACATTAAATTTCCTAATTATTATTTAGATTTGAATTTATGCTTGATTAGAATATTATTAAATAATCATTTTCTGTTTAAAATATGATATGTTCTCATGGTTAACAGAATGAAAATGATCAAAATAAATCCAATCCTTTAAAAGATATAGTTTAATATCTTAAAAATAAATTCATTTTAAGATTTCTTATCTTAATGAGATATAAGTTTTATAAAAGAGATTTGACATCTTAGTAACAATAATTATATGTCACTCTTAAAATATTTTTTTTTTTGTGCCATTATTTTTCAAAAGTTGGTTAACTTACTCTAAATGCATTAGATAATATTTTATGTAAATATATTAATTATTCTTTAAAATTTGATTTATGTTTAAATATTAATTATCGGCCCCTTTTAAGGTGCAACTAACTATGATACTTTTACTAATATTTCACTTCGTTAGATAACTTCTATCATATTATTATCAATAGGATCAATACATAATATTAATGATGTCGAATTTTTTATTCCAAATAGCATTGGAGCTGATTTTCATTAATAATGAGACTGTTAATTAAAGGGCTTTATAATTTGTATTAATTTTGATTAATGTTATTCTCTTTTAAGTAGAATCAATTAAATATGGCATCGATAATGTAGATTCTAATTATTCTTATATAATTATAATGTACTTACTAAATAACTATTAAAATTAGGAAATTAGAAAGGCATTTTGGTAAGTAATTTATAAATTTCTACTCTTGATTCTTTTTTTAAGCTTTTATTATTCCAAAGAGGAATCAAAAGAATAAAGAAGCATCGATTATTATTGCAAGATTGTAAATTAAAAATTAAATATGGCAATTGTTATTTTCTTATTGCAAGAGATCAAAGGATAGGAGCAAAAGTAAAATATTTTATCAACTATTGATGAAAAAATAATGTCAAAATATAACCAGAATACAAAAAAGAAGGAATGTGTTAAGCAAGATACAAAAAGATCATCATTTTAAGATCTAAGTGAAATACTCACAGACAGAAAGCAAACTATCTAAAAATATTAATTATACTAGTAATTAGATCAAACTTTATTGTTGGATATTTTAACTGAAGCAGTAATTATTATAAAATTTGAAAAATCAGAGGAACCTCATATTTATAAACCGCGAATTGATTATTAGAATTAAATAAGCAAAGCTATGTTTTAGAAAAACAATTCAGATTTGCTCTAATTTTTTGAAAAAACAACAAGCGAAGTTTTGAGCGATGACTCACCAGTTAATCCTAGAAACTCATTATTATCTTTCTAAAGTTTTGCATAATAATAATACAAAAATATGAAAAGATCTTCCAAATTTAACCCTTAGTAATACTTTGTTGCAGAAAATAAGTAAGATTAAAAATCGGCAGGACTCCATTCTGTTTCCCCAAGATTAAGATCTTTAACTACTTAAGTAAAATCAATTATTTAATTTAGCTTAATACTATTTATAAATCTTTACTCTATGTATATAATACTAAGAAAGTACGATTTGAAATAAACGGCAAAGTAGAAGCGTTGATAATCGAAACCAACTTCGAGATTGATAACACAAAAAAAACTGTTGAAATGCTCGTCACAATAGGGGGAGATGATTTACTTCTTGTGATTGCTCGAGATGTAGTGCATAGGAAAAACATAAAGGAACTTTTTGAAATAAATTAATCTAAATCTAAAATTTTATCTTTTGTAAGTCATGAATTTAGATCACCTTTGAATGTTATGATAAATGTCCTTTAAAATATGATGGAGGATAAAAGTTTAAAAAATTCTTTATTGCAGCCTCTCAAAATAGTGTTGGAGAACTCATACTATATGCTAAACTTATCAAATGATTTACTTGATTTAGCACAGATAAAAAATGAAACTTTTAGTTTAAATCTAAAAACGATAGATATTATTGGAAGAAATAATTAAATGAATTTAACAAGAATGTTCAATAAGTAACAATTTAATATTTCTATAAAAATACTATTTTTTAATAAGTAAAACTTATATATGATAAACGGTAACTCAAATATCCTCAAATATAATTTTAAAGTAAATAATTTTTTTAACTAAATAATATCATCTAATTAGGAGAGGAATGCATAAAGATGTTTTAATTATAGGCAGAGCAAAAAAATATAAAGTTAAATGTAATTACTAATATAAAGCCTTTATATATATATACTGATAAAAGTCGATTGAAATAGATAATTATAAATCTTTTAGCAAATGCAATGAAATTCACGTAGAAAGGAAGCATTTCAATTAAAATTAAATAAAGAGGATTCTTAGTAGATGTTGGAGTTGAAGATACTGGAATTGGAATTTCGTAGTAAAATCAAAATAAATTATTTAAGGCATTTGTAAAAATTAAAGATAGCGAAAATTAAAAATTAAATGAATAAGGAGTTGGATTAGGACTTGTAATTAGTAATAAAATAGCATAACAATTATCATCTGATGGTTAAGGATTAAGAGTTATTTCCAGAGATACTACACACTTGGATCATGGCTCTTTCTTTTATTTGATACTAAAAATTAAATAATTTCACGCAAAAATAACTTCATCAAAGCTATAATAAGTTGATATTGAAGAAATTGAATCTCCTTTTTCTGATAAACATATTAAATTATCATAATTTAGAATGACATTTAATAATGGTCAACATTCATTCGCAGATGATTAAAGGATGATTGAAAAAGCTAATTGCTAACATATTTTGATTGTTGATGATAATGTATTTAATTAAAACATTTTAGAAATGCAAATACAATAATTGTAAATTTATTTATATTCATTTTAGTACAAAAGCTAAAATTGATAAAAATAATAGTGGAATTGAAGCTATTGAATCGGTGAAATCAAAGAAGTGCAATCAAAATTGTTAAGGCTATAATGCTATATTTATGGATATGGAAATGCCTGGTTTAGATGGGTTTTAGGCATCTACTTAAATTTTATAATTTAATGGAAAAATCAAAATATTCATAGTTTCTGGTTATGAAAAATCTCAATTCGATGAAGAAAGCAAAAAAATTGGAATTCAAGAATTTATTGTAAAGCCAATCTCAAAAGATATCATCTAAAGGATAATCCTAGAAAATCATTTATGATTGACAAGTAATATTGTGAAATTATAAATAATTATAACACTATTTTTGTCAATTTCCTTTTAGTATTTGATGTTCTAAATTTATATTCTCAAGTTTCCCATTTTTGACAATTATTTCTGATTTAACCCTTGTAGATCCATTATAAAAATTTAACATTTAAGGTTTCTCAAGATTTTTTTTTTTATTATCATTGGGATAAAAAATATTCTGTTGCTTTTGCAATCTTATTTTATTTAAAAATATAGGCTTTTTTTTGGGAATTTATTATTGCTTAGTAAGATTTTGATATTTAGAATTCTTGGAAAATACATAACTTATTGCTTAATCCTTATTAAACCTAAAAATTGCATTAATTAAGAATTGTTTAATTTATTTGAAAAAGTTTTAATCATCTTCAA;start=224212;subtype=MAC;support_ref=119;support_variant=1;type=CRYPTIC;
scaffold51_76_with_IES	MILORD	internal_eliminated_sequence	227881	228050	.	.	.	ID=MILORD.76.227881.228050;Name=MILORD.76.227881.228050;bounded_by_ta=TRUE;common_boundary=Both;end=228050;ies_id=IESPGM.PTET51.1.76.215864;ies_left_dist=0;ies_min_dist=0;ies_right_dist=0;junction_seq=tctaaaaacgatagaTAtcatctaattaggag;read_names=J00121:27:H3GGKBBXX:5:1207:14509:33774,J00121:27:H3GGKBBXX:5:2103:26758:24753,J00121:27:H3GGKBBXX:5:2113:1681:37888,J00121:27:H3GGKBBXX:5:2113:22455:31224,J00121:27:H3GGKBBXX:5:2203:4290:31013,J00121:27:H3GGKBBXX:5:1122:22465:44605,J00121:27:H3GGKBBXX:5:1217:20395:19882,J00121:27:H3GGKBBXX:5:1116:7567:40069,J00121:27:H3GGKBBXX:5:1115:20425:7380,J00121:27:H3GGKBBXX:5:2113:21004:3072,J00121:27:H3GGKBBXX:5:1125:26463:40631,J00121:27:H3GGKBBXX:5:2108:30005:19970,J00121:27:H3GGKBBXX:5:1220:22374:9209,J00121:27:H3GGKBBXX:5:1223:24637:40033,J00121:27:H3GGKBBXX:5:1126:24586:16981,J00121:27:H3GGKBBXX:5:1220:20689:29571,J00121:27:H3GGKBBXX:5:2104:4807:34442,J00121:27:H3GGKBBXX:5:1103:20435:40420,J00121:27:H3GGKBBXX:5:1107:15727:20867,J00121:27:H3GGKBBXX:5:1209:23906:43972,J00121:27:H3GGKBBXX:5:1117:28544:16911,J00121:27:H3GGKBBXX:5:2228:28189:39084,J00121:27:H3GGKBBXX:5:2216:13027:30187,J00121:27:H3GGKBBXX:5:2220:13758:11724,J00121:27:H3GGKBBXX:5:1120:17614:31382,J00121:27:H3GGKBBXX:5:1106:4472:42196,J00121:27:H3GGKBBXX:5:1214:9313:12251,J00121:27:H3GGKBBXX:5:1125:28716:8312,J00121:27:H3GGKBBXX:5:1207:9262:7099,J00121:27:H3GGKBBXX:5:1103:19979:36991,J00121:27:H3GGKBBXX:5:1205:21420:7838,J00121:27:H3GGKBBXX:5:2124:11799:24894;sequence=TATTATTGGAAGAAATAATTAAATGAATTTAACAAGAATGTTCAATAAGTAACAATTTAATATTTCTATAAAAATACTATTTTTTAATAAGTAAAACTTATATATGATAAACGGTAACTCAAATATCCTCAAATATAATTTTAAAGTAAATAATTTTTTTAACTAAATAA;start=227881;subtype=IES;support_ref=90;support_variant=32;type=IES;
scaffold51_76_with_IES	MILORD	internal_eliminated_sequence	229689	229717	.	.	.	ID=MILORD.76.229689.229717;Name=MILORD.76.229689.229717;bounded_by_ta=TRUE;common_boundary=Both;end=229717;ies_id=IESPGM.PTET51.1.76.217502;ies_left_dist=0;ies_min_dist=0;ies_right_dist=0;junction_seq=atcgttttgaatttgTAcctaaggagtaacag;read_names=J00121:27:H3GGKBBXX:5:2213:28452:26248,J00121:27:H3GGKBBXX:5:2116:16072:11899,J00121:27:H3GGKBBXX:5:2204:14539:12058,J00121:27:H3GGKBBXX:5:2109:17005:33809,J00121:27:H3GGKBBXX:5:2202:4158:7082,J00121:27:H3GGKBBXX:5:1119:8075:20797,J00121:27:H3GGKBBXX:5:2221:19573:6607,J00121:27:H3GGKBBXX:5:2113:30645:29061,J00121:27:H3GGKBBXX:5:2204:29508:15873,J00121:27:H3GGKBBXX:5:2109:21562:35374,J00121:27:H3GGKBBXX:5:1223:28534:21008,J00121:27:H3GGKBBXX:5:2210:18933:49212,J00121:27:H3GGKBBXX:5:1107:30573:6958,J00121:27:H3GGKBBXX:5:1211:4523:44816,J00121:27:H3GGKBBXX:5:1103:17330:37853,J00121:27:H3GGKBBXX:5:1217:23074:2861,J00121:27:H3GGKBBXX:5:1207:3224:48860,J00121:27:H3GGKBBXX:5:1221:7040:18898,J00121:27:H3GGKBBXX:5:2207:9475:11372,J00121:27:H3GGKBBXX:5:1222:4087:18071,J00121:27:H3GGKBBXX:5:2220:16163:33510,J00121:27:H3GGKBBXX:5:1221:4909:14748,J00121:27:H3GGKBBXX:5:1101:10947:29782,J00121:27:H3GGKBBXX:5:1214:10328:15346,J00121:27:H3GGKBBXX:5:2225:12682:1314,J00121:27:H3GGKBBXX:5:2104:21389:32156,J00121:27:H3GGKBBXX:5:1204:6421:14414,J00121:27:H3GGKBBXX:5:1210:15493:16770,J00121:27:H3GGKBBXX:5:2109:11688:46856,J00121:27:H3GGKBBXX:5:2215:13210:37466,J00121:27:H3GGKBBXX:5:1209:15290:31716,J00121:27:H3GGKBBXX:5:1212:20476:34125,J00121:27:H3GGKBBXX:5:1122:22211:9033,J00121:27:H3GGKBBXX:5:1214:21592:41370,J00121:27:H3GGKBBXX:5:1205:12459:23364,J00121:27:H3GGKBBXX:5:1103:17533:37959,J00121:27:H3GGKBBXX:5:2111:11038:10880,J00121:27:H3GGKBBXX:5:1203:21856:1525,J00121:27:H3GGKBBXX:5:2201:32532:34477,J00121:27:H3GGKBBXX:5:1105:29894:25122,J00121:27:H3GGKBBXX:5:1210:15483:16401,J00121:27:H3GGKBBXX:5:2212:17097:6572,J00121:27:H3GGKBBXX:5:2227:2077:36534,J00121:27:H3GGKBBXX:5:1108:24454:33703;sequence=TAAAGTTCAAACTGGTATTAATTATGTTA;start=229689;subtype=IES;support_ref=0;support_variant=44;type=IES;
scaffold51_76_with_IES	MILORD	internal_eliminated_sequence	233038	236085	.	.	.	ID=MILORD.76.233038.236085;Name=MILORD.76.233038.236085;bounded_by_ta=TRUE;common_boundary=Both;end=236085;ies_id=IESPGM.PTET51.1.76.220822;ies_left_dist=0;ies_min_dist=0;ies_right_dist=0;junction_seq=aaagataattgataaTAcatgtgatataacat;read_names=J00121:27:H3GGKBBXX:5:2222:9425:30943,J00121:27:H3GGKBBXX:5:2108:17239:32877,J00121:27:H3GGKBBXX:5:1205:11373:21764,J00121:27:H3GGKBBXX:5:1127:28219:35550,J00121:27:H3GGKBBXX:5:1105:26108:34530,J00121:27:H3GGKBBXX:5:1201:7872:19425,J00121:27:H3GGKBBXX:5:1128:5934:32736,J00121:27:H3GGKBBXX:5:1214:6593:36798,J00121:27:H3GGKBBXX:5:2124:30513:25281,J00121:27:H3GGKBBXX:5:1219:6938:37326,J00121:27:H3GGKBBXX:5:1203:20567:9491,J00121:27:H3GGKBBXX:5:1207:17066:32543,J00121:27:H3GGKBBXX:5:1114:21684:10968,J00121:27:H3GGKBBXX:5:2223:19147:27109;sequence=TATAATACTTGCACAAAAAATTTTGATGAAAAGGGGTGTGGTAAAATTTAAGTGATTAATGAGTAATATGGTAAATGTTTATGGAGACTAAAAAGTAAATAGAATAATATTGCAGTAAGGATAATAAACTTCCAAAAAATGAATTTAAAAGAAATTCAGATCATATGCAAAGGACCTAACACTTAGCAATAGCAATTAAAAATTTTAGAAAACGAACAATAGCAGGTAATAAATAACAGAAAAATAGGCTGAAGAAATATTAGCAGAAAAAAATCAAGAAGAAAAGCATAATATTATTTTGAAGAAAGTTAAGAGAATAGTTGAGAAATAAAAATGCTAGAAATGCATTAAAGAATTCATAAGGAACAGGATGAATATCGACATTTTGAGCAGAAGAGAAAAAATTCTTTGAGCAAGAAGAAAATGAAATATATATAAATATAAATTAGAGAATGTTTTTGATCTTTTTGTTTTGTTTTATTAATAAAAAAATTATTCAATTTCTTCTTTACAACGACTGCCCTTATTAAACTTCTTCTTAAATTCCTTAATTTATTTATTCTAATTCTTGAGCTAACTTTGATAATTTAAGCAACTATTTTGTTTAAATAAGCTCTTTTCGAGGCTGCTTTGGCTGCATCTTATTTAAATTTCTCAACATGATCCTTCGTTTTACAAAATATTTTCAACTACTTTGTTTTTTCCAATAGATGTATCTAATAAAGGAATCAAACTTTTAATTGAAATAACTTTTACATTAGATCATCTTGTGTATGATTTGATTAATCTTGCACTTGAGGTTCTTGAATAAAGAATGATTTGGATTTATCGTTTTAAGAAAGTTTAGTGCCAATGTTTTATCAGGGTAGTTTAAATTGGCAAAGTCAAGCATTTAGCCATTTAATTTCTTTTAATCTCTTGTAAAATTTCCTCTTTATTTGCTGATCTTAGCAATTATCCTATTTGAACTTTTTTTGATTTTATGCTAAAGCAAATTTTGTCGTTGCTCTGAGCAAATATTAAGCTGTTACACCCGAAGAATGGATTGTAGGCAAATAATGTACTGCTAAGATTAATCTACAATAAAAAGATTCATCAGTTGCTTAATTTGCTTGTAAAATGGAACTCATAAAGAAACCTAGATCTTTTTTCGATCAATTTAAAATGTAAAAGCAAAATTTATATTTGAAAAAAAACTTCTTTTCCAACCACTCAAATTGAAAGCATATTTTAGGAAAATTAAAAAATATAAAAATAAAGAATAAAACGAACAAATTATAAAATATAAATTAAATTAGCATTCTTATTGGATTAATTCTAAATTCAAGATTGTTTTCAAAAATTGACATTATATTTTTTCATTTAATTTTATTTTTGGAAATTGTTATTAAATTTTATTATTACAAATAATTCTATAATTTCATTATTTAATGTAAATAGGAACTCCACCTTGAACTTATTCCCTTTAATAATATTTTTTGCAATAGCAGCCTTATGTTTAAACTACAAAATGTAGACGTAAATGCAATGATGACTGTCAATAATTTTATTAAACCTATGTGAAAGAAAAAAAACTTTTCATCAAACAAAACAGCAATTACAGGAGTTGATTACTTTGGATGATACGCTTAAAATTATATAGCAAAATTATAAACAATTAAATACCTAAGAGAACAAATATATGCAAATCTTAATTAACTTTCAAGTTAAAGTAAATTGCTTCAGAATTAGGAACCTCTATAAACCTGCAAATTTAGCAGAATAGTTAAGAATTTCAATTGGAAGGCTAAATATCTATAAAAAGTTAGTTCAAGATCTCCCATCCTCAGAGTCAATAATTTGCTTTTTCATTTTATGAATAGCACAAATTATGAATTGAAAAATTTGTAACTTAAGATAACGTAGCACACTCGAACAGTGGAAACAAATATATTAAGAATTCATTGTAATTTTCAAATTAATTTATAACAATTGCCATTTAATTCACTTTTTTAGTGGTTTAAGCAAATTGGGTTGTATACTTATTGTTTATGTAGTTGTGTTAATTTTAAATCTCAAACAAATGCTGTGTAGAAAGAAGATTTGAATTTGCAAAATAATCTACCCATCTAAATTATTCTACATTGATGAATGTAAATTTGGGAGAAACTTAAAAGCTGGATGATGCTGCGAAAAAAGAATAGTTACCCATTTCTGTAAATAAATTCGAACTCCTTAAAAAGTAAATGCGTAAATGGTACCATCTGTTGCGATGGTTTTATTGCTTATAAATATGTTATCGGAAATGTAAATCAATAGGTGTTTGGAGAATTTTTGAATGAACTTTTAAAGAGCTTTAGCAAAATAATGAAGAAAATAATTTTGCTTAGAGGATAATGCCTTCATCCACTGGAAATAATAAATTCTGAATCAATTATCATTTTTTAATTATTTATTTCTTCCTCCATAGAGCCCTTAACATAACTGCATCGAAATGCTCTGGATAATTGCTAGGCGATAGCTCTAAAATGCAAATTGCAACTACTGTCTAAGAATTTTATACTAAACAAGTTGCGCTTAATTCTATTACAATAATTCAAGTTGAAAACATCTGTACTTCACCCCAAAAACACCTGGAAGTTTTCTTGTTAAGAAAATAATTCTGATGCTATTTATATACAATTCAAATTTTATTATAAAGTTTCACAAGTAAATGAGCAAAATGCCTCCGATTCTTTCGAATAGCGATGCTGTAGCAACTTTAGATTGTTAATCTAGAATGCTTTAACACTTTTAAGCAGATTTAGACGAAGCAGAGTTTCGAATTGGACGGCCAAAAGGGAGTAAATTGCTCACTTTTGATATATCCAGCAAACTCTCAATATAAAAACCTCTTATTTTTACTTATATTCTTTGATTATAAAAAACATTATGGGTTTGTATGATTCATGAATGATTATATATGAAATAGATTTATATTCTAAAAAAATAATATCAGGAAATCTGAAGAAGTAGATCAAATTTTATTGGACTATATTAATTTGGACTCAATTTTAAGTACGACAACTA;start=233038;subtype=IES;support_ref=74;support_variant=14;type=IES;
scaffold51_76_with_IES	MILORD	internal_eliminated_sequence	236307	236335	.	.	.	ID=MILORD.76.236307.236335;Name=MILORD.76.236307.236335;bounded_by_ta=TRUE;common_boundary=None;end=236335;ies_id=IESPGM.PTET51.1.76.220822;ies_left_dist=-3269;ies_min_dist=250;ies_right_dist=-250;junction_seq=atattcattttcaatTAatagggtttggcaat;read_names=J00121:27:H3GGKBBXX:5:1220:30289:45115;sequence=TAAGGAAAAGTTCAGGGTTTCTCATGTGG;start=236307;subtype=MAC;support_ref=109;support_variant=1;type=CRYPTIC;
scaffold51_76_with_IES	MILORD	internal_eliminated_sequence	243049	243076	.	.	.	ID=MILORD.76.243049.243076;Name=MILORD.76.243049.243076;bounded_by_ta=TRUE;common_boundary=Both;end=243076;ies_id=IESPGM.PTET51.1.76.227785;ies_left_dist=0;ies_min_dist=0;ies_right_dist=0;junction_seq=ttagaaaatatatatTAatgaaacaaatataa;read_names=J00121:27:H3GGKBBXX:5:2106:22638:24542,J00121:27:H3GGKBBXX:5:2215:11606:15522,J00121:27:H3GGKBBXX:5:2211:10541:10264,J00121:27:H3GGKBBXX:5:1110:23013:16647,J00121:27:H3GGKBBXX:5:1218:14600:47577,J00121:27:H3GGKBBXX:5:2212:21105:7222,J00121:27:H3GGKBBXX:5:1208:3336:1824,J00121:27:H3GGKBBXX:5:1206:24941:15451,J00121:27:H3GGKBBXX:5:2203:25033:7943,J00121:27:H3GGKBBXX:5:2113:21755:24911,J00121:27:H3GGKBBXX:5:1201:26869:15557,J00121:27:H3GGKBBXX:5:2208:5649:43075,J00121:27:H3GGKBBXX:5:1211:13494:26318,J00121:27:H3GGKBBXX:5:2219:30330:6361,J00121:27:H3GGKBBXX:5:1220:17259:9209,J00121:27:H3GGKBBXX:5:2206:24982:33738,J00121:27:H3GGKBBXX:5:1109:30350:18212,J00121:27:H3GGKBBXX:5:1118:27813:18810,J00121:27:H3GGKBBXX:5:1217:19045:40930,J00121:27:H3GGKBBXX:5:1216:14823:43814,J00121:27:H3GGKBBXX:5:2219:1499:43339,J00121:27:H3GGKBBXX:5:2221:9587:40684,J00121:27:H3GGKBBXX:5:2118:11647:26986,J00121:27:H3GGKBBXX:5:1114:15808:16120,J00121:27:H3GGKBBXX:5:2225:27123:33651,J00121:27:H3GGKBBXX:5:2106:9130:22063,J00121:27:H3GGKBBXX:5:2220:14996:43867,J00121:27:H3GGKBBXX:5:1224:23115:44148,J00121:27:H3GGKBBXX:5:2111:9506:7240,J00121:27:H3GGKBBXX:5:1223:16843:45977,J00121:27:H3GGKBBXX:5:1116:29711:21360,J00121:27:H3GGKBBXX:5:1128:13626:9209,J00121:27:H3GGKBBXX:5:1114:8156:36130,J00121:27:H3GGKBBXX:5:1124:28635:29554,J00121:27:H3GGKBBXX:5:1201:26129:12269,J00121:27:H3GGKBBXX:5:2108:20679:9016,J00121:27:H3GGKBBXX:5:1108:8075:20937,J00121:27:H3GGKBBXX:5:1228:24058:22713,J00121:27:H3GGKBBXX:5:1127:16549:36323,J00121:27:H3GGKBBXX:5:2201:14407:31101,J00121:27:H3GGKBBXX:5:2203:15463:13869,J00121:27:H3GGKBBXX:5:1114:28503:35761,J00121:27:H3GGKBBXX:5:2227:20831:21694,J00121:27:H3GGKBBXX:5:2113:6959:24947,J00121:27:H3GGKBBXX:5:1107:10044:19390,J00121:27:H3GGKBBXX:5:1214:16965:35497,J00121:27:H3GGKBBXX:5:1211:15026:15117,J00121:27:H3GGKBBXX:5:2213:4817:8541,J00121:27:H3GGKBBXX:5:2118:30675:5517,J00121:27:H3GGKBBXX:5:2215:9810:11319,J00121:27:H3GGKBBXX:5:2206:11038:29483,J00121:27:H3GGKBBXX:5:1124:29173:4391,J00121:27:H3GGKBBXX:5:2222:10947:9385,J00121:27:H3GGKBBXX:5:1218:24454:20902,J00121:27:H3GGKBBXX:5:2209:13545:46873,J00121:27:H3GGKBBXX:5:2204:24677:16858,J00121:27:H3GGKBBXX:5:2211:13941:40842,J00121:27:H3GGKBBXX:5:1221:25601:4497,J00121:27:H3GGKBBXX:5:1105:16102:28200,J00121:27:H3GGKBBXX:5:2108:11444:26283,J00121:27:H3GGKBBXX:5:2211:11495:42759,J00121:27:H3GGKBBXX:5:2121:23449:6783,J00121:27:H3GGKBBXX:5:2217:20831:5481,J00121:27:H3GGKBBXX:5:2111:19015:41546,J00121:27:H3GGKBBXX:5:2224:24079:46451,J00121:27:H3GGKBBXX:5:1115:5386:9596,J00121:27:H3GGKBBXX:5:2227:12063:23733,J00121:27:H3GGKBBXX:5:1221:25652:4549,J00121:27:H3GGKBBXX:5:1213:24769:5622,J00121:27:H3GGKBBXX:5:1216:26443:38592,J00121:27:H3GGKBBXX:5:2220:16863:12216,J00121:27:H3GGKBBXX:5:2118:30391:48561,J00121:27:H3GGKBBXX:5:2220:12926:46117,J00121:27:H3GGKBBXX:5:1118:11353:6958,J00121:27:H3GGKBBXX:5:1106:20222:16243,J00121:27:H3GGKBBXX:5:1223:6319:16594;sequence=TATAATAAAATACAAATGTTAAATGCTA;start=243049;subtype=IES;support_ref=0;support_variant=76;type=IES;
scaffold51_76_with_IES	MILORD	internal_eliminated_sequence	246885	246910	.	.	.	ID=MILORD.76.246885.246910;Name=MILORD.76.246885.246910;bounded_by_ta=TRUE;common_boundary=None;end=246910;ies_id=IESPGM.PTET51.1.76.232028;ies_left_dist=435;ies_min_dist=435;ies_right_dist=520;junction_seq=tagcaaccatttgtgTActcttggagctttgg;read_names=J00121:27:H3GGKBBXX:5:2209:9110:25369,J00121:27:H3GGKBBXX:5:2215:21075:30134;sequence=TATGGCAAATGACCCTGCAATATCTC;start=246885;subtype=MAC;support_ref=184;support_variant=2;type=CRYPTIC;
scaffold51_76_with_IES	MILORD	internal_eliminated_sequence	247320	247430	.	.	.	ID=MILORD.76.247320.247430;Name=MILORD.76.247320.247430;bounded_by_ta=TRUE;common_boundary=Both;end=247430;ies_id=IESPGM.PTET51.1.76.232028;ies_left_dist=0;ies_min_dist=0;ies_right_dist=0;junction_seq=tctggatgagtcttaTAatacattattggact;read_names=J00121:27:H3GGKBBXX:5:1106:21085:18335,J00121:27:H3GGKBBXX:5:2220:16122:47366,J00121:27:H3GGKBBXX:5:1206:29325:3248,J00121:27:H3GGKBBXX:5:1226:28300:35901,J00121:27:H3GGKBBXX:5:1211:23023:32912,J00121:27:H3GGKBBXX:5:1201:7283:14748,J00121:27:H3GGKBBXX:5:1215:27397:25791,J00121:27:H3GGKBBXX:5:2108:24596:46504,J00121:27:H3GGKBBXX:5:1209:25195:24120,J00121:27:H3GGKBBXX:5:1206:21704:22397,J00121:27:H3GGKBBXX:5:2219:20618:7855,J00121:27:H3GGKBBXX:5:1101:31264:35585,J00121:27:H3GGKBBXX:5:2205:27519:45168,J00121:27:H3GGKBBXX:5:1109:8653:47612,J00121:27:H3GGKBBXX:5:1113:15219:26846,J00121:27:H3GGKBBXX:5:2120:13433:3037,J00121:27:H3GGKBBXX:5:2211:6411:33105,J00121:27:H3GGKBBXX:5:1110:21927:15434,J00121:27:H3GGKBBXX:5:1103:9648:30204,J00121:27:H3GGKBBXX:5:1226:28595:35848,J00121:27:H3GGKBBXX:5:1102:30015:40069,J00121:27:H3GGKBBXX:5:2114:28422:19056,J00121:27:H3GGKBBXX:5:2224:10998:10282,J00121:27:H3GGKBBXX:5:1217:9496:32226,J00121:27:H3GGKBBXX:5:2226:25611:35743,J00121:27:H3GGKBBXX:5:1215:27519:25861,J00121:27:H3GGKBBXX:5:1222:16792:48561,J00121:27:H3GGKBBXX:5:2215:6553:33281,J00121:27:H3GGKBBXX:5:2114:29883:24612,J00121:27:H3GGKBBXX:5:1213:28341:15223,J00121:27:H3GGKBBXX:5:1207:4127:41915,J00121:27:H3GGKBBXX:5:2213:9526:43075,J00121:27:H3GGKBBXX:5:2228:9100:17860,J00121:27:H3GGKBBXX:5:1122:15067:31013,J00121:27:H3GGKBBXX:5:1225:7486:48896,J00121:27:H3GGKBBXX:5:2116:26179:13834,J00121:27:H3GGKBBXX:5:1213:25408:38345,J00121:27:H3GGKBBXX:5:1105:12987:35743,J00121:27:H3GGKBBXX:5:1201:16488:4778,J00121:27:H3GGKBBXX:5:1117:15930:19882,J00121:27:H3GGKBBXX:5:2228:7446:45942,J00121:27:H3GGKBBXX:5:2119:3386:33000,J00121:27:H3GGKBBXX:5:1123:23399:37677,J00121:27:H3GGKBBXX:5:1225:26088:1367,J00121:27:H3GGKBBXX:5:1222:26311:26019,J00121:27:H3GGKBBXX:5:2214:27428:16665,J00121:27:H3GGKBBXX:5:2215:3397:37378,J00121:27:H3GGKBBXX:5:1219:8978:26265,J00121:27:H3GGKBBXX:5:1202:21897:5429,J00121:27:H3GGKBBXX:5:2213:7283:38943,J00121:27:H3GGKBBXX:5:1224:28189:45344,J00121:27:H3GGKBBXX:5:2124:23368:17051,J00121:27:H3GGKBBXX:5:2228:7314:17720,J00121:27:H3GGKBBXX:5:1218:5944:8981,J00121:27:H3GGKBBXX:5:2221:22607:17878,J00121:27:H3GGKBBXX:5:2102:14448:21782,J00121:27:H3GGKBBXX:5:1226:21298:22713,J00121:27:H3GGKBBXX:5:2202:23338:4936,J00121:27:H3GGKBBXX:5:1225:3914:28850,J00121:27:H3GGKBBXX:5:2202:12063:30661,J00121:27:H3GGKBBXX:5:2115:13108:37959,J00121:27:H3GGKBBXX:5:1205:3112:6818,J00121:27:H3GGKBBXX:5:2115:14651:21219;sequence=TACAGTGATAACCATTTTTAATCTTAACTTTTTTGAATTCTCTTTGTTAATCATAACTTATAATTTATTATCTAATTAGTATAATTTTACAAATATTCTGAACATCTACTG;start=247320;subtype=IES;support_ref=66;support_variant=63;type=IES;
scaffold51_76_with_IES	MILORD	internal_eliminated_sequence	248221	248441	.	.	.	ID=MILORD.76.248221.248441;Name=MILORD.76.248221.248441;bounded_by_ta=TRUE;common_boundary=Both;end=248441;ies_id=IESPGM.PTET51.1.76.232818;ies_left_dist=0;ies_min_dist=0;ies_right_dist=0;junction_seq=tttctgttgctttgtTAgcattcttacaaagt;read_names=J00121:27:H3GGKBBXX:5:1122:11180:43409,J00121:27:H3GGKBBXX:5:2228:28260:1297,J00121:27:H3GGKBBXX:5:2212:23368:31540,J00121:27:H3GGKBBXX:5:2212:24241:44306,J00121:27:H3GGKBBXX:5:1215:9790:33686,J00121:27:H3GGKBBXX:5:1228:18903:39945,J00121:27:H3GGKBBXX:5:2101:12002:46416,J00121:27:H3GGKBBXX:5:1204:26392:39840,J00121:27:H3GGKBBXX:5:1112:10510:30503,J00121:27:H3GGKBBXX:5:2205:12449:31892,J00121:27:H3GGKBBXX:5:2219:16691:34565,J00121:27:H3GGKBBXX:5:1220:5112:15100,J00121:27:H3GGKBBXX:5:1221:19319:38521,J00121:27:H3GGKBBXX:5:2216:14844:27918,J00121:27:H3GGKBBXX:5:1113:6096:3582,J00121:27:H3GGKBBXX:5:1112:23835:31048,J00121:27:H3GGKBBXX:5:1223:17777:12357,J00121:27:H3GGKBBXX:5:2223:13941:15416,J00121:27:H3GGKBBXX:5:1115:17523:45959,J00121:27:H3GGKBBXX:5:2205:23033:23716,J00121:27:H3GGKBBXX:5:1215:1468:11073,J00121:27:H3GGKBBXX:5:1206:7151:8330,J00121:27:H3GGKBBXX:5:1211:24485:19478,J00121:27:H3GGKBBXX:5:2126:21176:20252,J00121:27:H3GGKBBXX:5:2103:9648:20885,J00121:27:H3GGKBBXX:5:2105:16518:2158,J00121:27:H3GGKBBXX:5:1204:5812:13922,J00121:27:H3GGKBBXX:5:1227:9404:40543,J00121:27:H3GGKBBXX:5:2221:29153:42267,J00121:27:H3GGKBBXX:5:1220:5233:14959,J00121:27:H3GGKBBXX:5:1103:7212:13570,J00121:27:H3GGKBBXX:5:1124:7953:33387,J00121:27:H3GGKBBXX:5:1217:23297:7539,J00121:27:H3GGKBBXX:5:1122:11749:4198,J00121:27:H3GGKBBXX:5:1208:28869:40965,J00121:27:H3GGKBBXX:5:1206:4523:24841,J00121:27:H3GGKBBXX:5:1128:2595:44640,J00121:27:H3GGKBBXX:5:1217:3478:3793,J00121:27:H3GGKBBXX:5:2113:21613:42460,J00121:27:H3GGKBBXX:5:2208:30756:7662,J00121:27:H3GGKBBXX:5:1224:19715:14168,J00121:27:H3GGKBBXX:5:2208:30908:7715,J00121:27:H3GGKBBXX:5:2126:20770:14590,J00121:27:H3GGKBBXX:5:1213:24150:17175,J00121:27:H3GGKBBXX:5:1203:16488:35690,J00121:27:H3GGKBBXX:5:1216:8450:10335,J00121:27:H3GGKBBXX:5:2102:15585:41757,J00121:27:H3GGKBBXX:5:2108:15331:23417,J00121:27:H3GGKBBXX:5:2117:29315:44447,J00121:27:H3GGKBBXX:5:1219:12327:40297,J00121:27:H3GGKBBXX:5:1102:25510:11829,J00121:27:H3GGKBBXX:5:1226:24616:2967,J00121:27:H3GGKBBXX:5:1107:20527:5903,J00121:27:H3GGKBBXX:5:2104:22140:42460,J00121:27:H3GGKBBXX:5:2217:13900:4514,J00121:27:H3GGKBBXX:5:1105:2098:26898,J00121:27:H3GGKBBXX:5:1102:19339:15029,J00121:27:H3GGKBBXX:5:2110:2341:39981,J00121:27:H3GGKBBXX:5:1223:17837:46856,J00121:27:H3GGKBBXX:5:2113:1966:30292,J00121:27:H3GGKBBXX:5:1106:19339:19812,J00121:27:H3GGKBBXX:5:1107:21968:40086,J00121:27:H3GGKBBXX:5:1114:6299:36218,J00121:27:H3GGKBBXX:5:1115:16528:11390,J00121:27:H3GGKBBXX:5:1218:14915:34125,J00121:27:H3GGKBBXX:5:1220:18680:7732,J00121:27:H3GGKBBXX:5:1208:7567:7433,J00121:27:H3GGKBBXX:5:2203:19461:43550,J00121:27:H3GGKBBXX:5:1201:9039:42020,J00121:27:H3GGKBBXX:5:2211:5477:11091,J00121:27:H3GGKBBXX:5:1115:9739:47911,J00121:27:H3GGKBBXX:5:1106:7446:12357,J00121:27:H3GGKBBXX:5:2216:9171:35954,J00121:27:H3GGKBBXX:5:1208:8126:40719,J00121:27:H3GGKBBXX:5:2228:12317:28850,J00121:27:H3GGKBBXX:5:2217:24860:35391,J00121:27:H3GGKBBXX:5:1209:25946:38468,J00121:27:H3GGKBBXX:5:1219:19380:11653,J00121:27:H3GGKBBXX:5:2102:10379:34530,J00121:27:H3GGKBBXX:5:2216:19015:18335,J00121:27:H3GGKBBXX:5:2114:5497:37501,J00121:27:H3GGKBBXX:5:2125:27935:45432,J00121:27:H3GGKBBXX:5:1221:17218:33510;sequence=TACAGCTAAAAATTCTGATTTTTATTTAATTTATAATCATTCGTGATATTTCTTCATAATTATTAAATTTAAAATCATAAATTTGATTATTGATTTTAATTTTTAAATTATTCTTTTAAAATCTCTAATTGATTAAAAAATATAAATATCTTTATAATCCTCGTAAAAATCAGTTTATCTAGAATAATAAAGCCTGTAATAAAATTCAATTAAATTGAGTG;start=248221;subtype=IES;support_ref=8;support_variant=83;type=IES;
scaffold51_76_with_IES	MILORD	internal_eliminated_sequence	248842	248870	.	.	.	ID=MILORD.76.248842.248870;Name=MILORD.76.248842.248870;bounded_by_ta=TRUE;common_boundary=Both;end=248870;ies_id=IESPGM.PTET51.1.76.233218;ies_left_dist=0;ies_min_dist=0;ies_right_dist=0;junction_seq=atttctgaagagaaaTActtatctggatttag;read_names=J00121:27:H3GGKBBXX:5:2224:8065:1719,J00121:27:H3GGKBBXX:5:2125:30157:19566,J00121:27:H3GGKBBXX:5:1222:28808:14379,J00121:27:H3GGKBBXX:5:2205:24576:4655,J00121:27:H3GGKBBXX:5:1214:8044:24331,J00121:27:H3GGKBBXX:5:2112:30665:34547,J00121:27:H3GGKBBXX:5:1225:24738:33492,J00121:27:H3GGKBBXX:5:1227:7466:25263,J00121:27:H3GGKBBXX:5:1128:26524:45449,J00121:27:H3GGKBBXX:5:1222:17706:10510,J00121:27:H3GGKBBXX:5:1226:27570:32420,J00121:27:H3GGKBBXX:5:2205:3731:18370,J00121:27:H3GGKBBXX:5:2101:28300:19759,J00121:27:H3GGKBBXX:5:1218:29782:41176,J00121:27:H3GGKBBXX:5:1208:9993:14801,J00121:27:H3GGKBBXX:5:2113:31456:23153,J00121:27:H3GGKBBXX:5:2108:14235:44904,J00121:27:H3GGKBBXX:5:2207:10206:34969,J00121:27:H3GGKBBXX:5:1202:5487:21025,J00121:27:H3GGKBBXX:5:2101:30776:24753,J00121:27:H3GGKBBXX:5:1120:4381:10563,J00121:27:H3GGKBBXX:5:1223:29092:28235,J00121:27:H3GGKBBXX:5:1228:26951:15029,J00121:27:H3GGKBBXX:5:2205:19258:33738,J00121:27:H3GGKBBXX:5:1214:16143:46311,J00121:27:H3GGKBBXX:5:1112:11119:31804,J00121:27:H3GGKBBXX:5:1114:8877:30978,J00121:27:H3GGKBBXX:5:2216:21399:11354,J00121:27:H3GGKBBXX:5:2101:6796:11583,J00121:27:H3GGKBBXX:5:1106:4472:3934,J00121:27:H3GGKBBXX:5:1215:12205:11354,J00121:27:H3GGKBBXX:5:1111:4523:12321,J00121:27:H3GGKBBXX:5:1222:13890:34881,J00121:27:H3GGKBBXX:5:1112:17097:1508,J00121:27:H3GGKBBXX:5:1123:7324:32719,J00121:27:H3GGKBBXX:5:2221:4868:42108,J00121:27:H3GGKBBXX:5:2203:28686:37765,J00121:27:H3GGKBBXX:5:2225:9831:38046,J00121:27:H3GGKBBXX:5:1223:13433:13166,J00121:27:H3GGKBBXX:5:2113:11241:27338,J00121:27:H3GGKBBXX:5:2119:17066:29729,J00121:27:H3GGKBBXX:5:1127:23023:34776,J00121:27:H3GGKBBXX:5:1213:16467:11003,J00121:27:H3GGKBBXX:5:2118:24068:45484,J00121:27:H3GGKBBXX:5:1114:11038:15803,J00121:27:H3GGKBBXX:5:2119:18964:6923,J00121:27:H3GGKBBXX:5:1211:22790:46188;sequence=TAGAGTATGATTTAATTTATTTTAGACTA;start=248842;subtype=IES;support_ref=0;support_variant=47;type=IES;
scaffold51_76_with_IES	MILORD	internal_eliminated_sequence	248847	248870	.	.	.	ID=MILORD.76.248847.248870;Name=MILORD.76.248847.248870;bounded_by_ta=TRUE;common_boundary=RIGHT;end=248870;ies_id=IESPGM.PTET51.1.76.233218;ies_left_dist=-5;ies_min_dist=0;ies_right_dist=0;junction_seq=tgaagagaaatagagTActtatctggatttag;read_names=J00121:27:H3GGKBBXX:5:1223:11667:40772;sequence=TATGATTTAATTTATTTTAGACTA;start=248847;subtype=PARTIAL_INTERNAL;support_ref=0;support_variant=1;type=ALTERNATIVE;
scaffold51_76_with_IES	MILORD	internal_eliminated_sequence	249550	249575	.	.	.	ID=MILORD.76.249550.249575;Name=MILORD.76.249550.249575;bounded_by_ta=TRUE;common_boundary=Both;end=249575;ies_id=IESPGM.PTET51.1.76.233897;ies_left_dist=0;ies_min_dist=0;ies_right_dist=0;junction_seq=cccaaacttttcatgTAaaagtgcttgatgcc;read_names=J00121:27:H3GGKBBXX:5:1202:7222:21957,J00121:27:H3GGKBBXX:5:1223:26118:46961,J00121:27:H3GGKBBXX:5:2223:21968:4075,J00121:27:H3GGKBBXX:5:1122:14955:1666,J00121:27:H3GGKBBXX:5:1118:23602:7750,J00121:27:H3GGKBBXX:5:2103:10318:7205,J00121:27:H3GGKBBXX:5:1201:24211:10211,J00121:27:H3GGKBBXX:5:2111:16072:23012,J00121:27:H3GGKBBXX:5:2201:23734:33299,J00121:27:H3GGKBBXX:5:1118:5396:29483,J00121:27:H3GGKBBXX:5:1204:19278:17350,J00121:27:H3GGKBBXX:5:2205:19228:26336,J00121:27:H3GGKBBXX:5:1120:11424:47805,J00121:27:H3GGKBBXX:5:2118:2899:12884,J00121:27:H3GGKBBXX:5:1224:14874:8910,J00121:27:H3GGKBBXX:5:1103:24576:20269,J00121:27:H3GGKBBXX:5:2119:15453:38785,J00121:27:H3GGKBBXX:5:2222:24454:21957,J00121:27:H3GGKBBXX:5:1218:18599:45607,J00121:27:H3GGKBBXX:5:1104:6573:10458,J00121:27:H3GGKBBXX:5:2215:2240:23663,J00121:27:H3GGKBBXX:5:2102:13210:14080,J00121:27:H3GGKBBXX:5:1215:22983:17966;sequence=TATAACTGTTGTTATCAATCTAACTG;start=249550;subtype=IES;support_ref=27;support_variant=23;type=IES;
scaffold51_76_with_IES	MILORD	internal_eliminated_sequence	249668	249749	.	.	.	ID=MILORD.76.249668.249749;Name=MILORD.76.249668.249749;bounded_by_ta=TRUE;common_boundary=Both;end=249749;ies_id=IESPGM.PTET51.1.76.233989;ies_left_dist=0;ies_min_dist=0;ies_right_dist=0;junction_seq=aactagcctgtttgaTAtcaatttcttttccc;read_names=J00121:27:H3GGKBBXX:5:1223:5629:24894,J00121:27:H3GGKBBXX:5:2206:9709:19935,J00121:27:H3GGKBBXX:5:2220:25499:8963,J00121:27:H3GGKBBXX:5:1218:24373:15698,J00121:27:H3GGKBBXX:5:1201:6948:30907,J00121:27:H3GGKBBXX:5:1120:7517:48561,J00121:27:H3GGKBBXX:5:2222:18720:33017,J00121:27:H3GGKBBXX:5:1116:9871:1156,J00121:27:H3GGKBBXX:5:2110:4350:31189,J00121:27:H3GGKBBXX:5:2120:29863:31400;sequence=TACAGTTCATTAAGAAGTATTTCAATAGAATTTGCATCTATATTTTGTTATGAATTCAAACAAAAAGTGATGAATTGAAGCT;start=249668;subtype=IES;support_ref=30;support_variant=10;type=IES;
scaffold51_76_with_IES	MILORD	internal_eliminated_sequence	252387	252412	.	.	.	ID=MILORD.76.252387.252412;Name=MILORD.76.252387.252412;bounded_by_ta=TRUE;common_boundary=None;end=252412;ies_id=IESPGM.PTET51.1.76.238791;ies_left_dist=2165;ies_min_dist=2165;ies_right_dist=2196;junction_seq=taatagtgatttgagTAttaataataatgagc;read_names=J00121:27:H3GGKBBXX:5:1111:16650:18282,J00121:27:H3GGKBBXX:5:1128:5751:17368,J00121:27:H3GGKBBXX:5:2223:14884:39981;sequence=TATGATTGATTTGAATGTTTCAATAA;start=252387;subtype=MAC;support_ref=300;support_variant=3;type=CRYPTIC;
scaffold51_76_with_IES	MILORD	internal_eliminated_sequence	252387	252415	.	.	.	ID=MILORD.76.252387.252415;Name=MILORD.76.252387.252415;bounded_by_ta=TRUE;common_boundary=None;end=252415;ies_id=IESPGM.PTET51.1.76.238791;ies_left_dist=2165;ies_min_dist=2165;ies_right_dist=2193;junction_seq=taatagtgatttgagTAataataatgagcgac;read_names=J00121:27:H3GGKBBXX:5:2202:29873:44500;sequence=TATGATTGATTTGAATGTTTCAATAATAT;start=252387;subtype=MAC;support_ref=100;support_variant=1;type=CRYPTIC;
scaffold51_76_with_IES	MILORD	internal_eliminated_sequence	254552	254608	.	.	.	ID=MILORD.76.254552.254608;Name=MILORD.76.254552.254608;bounded_by_ta=TRUE;common_boundary=Both;end=254608;ies_id=IESPGM.PTET51.1.76.238791;ies_left_dist=0;ies_min_dist=0;ies_right_dist=0;junction_seq=accttaaacttataaTAtataataccaatcat;read_names=J00121:27:H3GGKBBXX:5:2211:9729:3266,J00121:27:H3GGKBBXX:5:2202:31913:38750,J00121:27:H3GGKBBXX:5:2215:16285:17966,J00121:27:H3GGKBBXX:5:2211:5101:26934,J00121:27:H3GGKBBXX:5:2101:13798:44781,J00121:27:H3GGKBBXX:5:1221:27377:40244,J00121:27:H3GGKBBXX:5:2104:7781:31962,J00121:27:H3GGKBBXX:5:2217:20161:17544,J00121:27:H3GGKBBXX:5:2217:10287:22063,J00121:27:H3GGKBBXX:5:1206:11992:29518,J00121:27:H3GGKBBXX:5:2104:5974:23944,J00121:27:H3GGKBBXX:5:1114:7862:2176,J00121:27:H3GGKBBXX:5:1125:9161:42020,J00121:27:H3GGKBBXX:5:2219:4645:28182,J00121:27:H3GGKBBXX:5:2210:26565:6730,J00121:27:H3GGKBBXX:5:2128:8227:32912,J00121:27:H3GGKBBXX:5:2227:17980:31910,J00121:27:H3GGKBBXX:5:1120:10541:25879,J00121:27:H3GGKBBXX:5:1127:13656:43761,J00121:27:H3GGKBBXX:5:1126:14509:44605,J00121:27:H3GGKBBXX:5:2209:15757:32701,J00121:27:H3GGKBBXX:5:2111:6573:7222,J00121:27:H3GGKBBXX:5:1124:27062:24859,J00121:27:H3GGKBBXX:5:2206:12286:3723,J00121:27:H3GGKBBXX:5:2102:12104:8787,J00121:27:H3GGKBBXX:5:2109:25225:43902,J00121:27:H3GGKBBXX:5:1205:22587:40772,J00121:27:H3GGKBBXX:5:2112:25976:47278,J00121:27:H3GGKBBXX:5:2224:12966:9965,J00121:27:H3GGKBBXX:5:2216:3234:2035,J00121:27:H3GGKBBXX:5:1109:13281:34354,J00121:27:H3GGKBBXX:5:1214:4929:45309,J00121:27:H3GGKBBXX:5:1214:5771:26301,J00121:27:H3GGKBBXX:5:2220:5558:13517,J00121:27:H3GGKBBXX:5:1107:23043:29008,J00121:27:H3GGKBBXX:5:2225:18396:6853,J00121:27:H3GGKBBXX:5:2224:25408:7117,J00121:27:H3GGKBBXX:5:2217:8806:18511,J00121:27:H3GGKBBXX:5:1104:12845:10880,J00121:27:H3GGKBBXX:5:2202:23926:6976,J00121:27:H3GGKBBXX:5:1219:26260:46645,J00121:27:H3GGKBBXX:5:1201:16214:17386,J00121:27:H3GGKBBXX:5:2223:2341:6712,J00121:27:H3GGKBBXX:5:1104:22587:7082,J00121:27:H3GGKBBXX:5:1128:7517:45959;sequence=TACAATCAAATAAACAAATTTACTCATTAAATTAAAAATTCCCTTTAAATTCCACTG;start=254552;subtype=IES;support_ref=0;support_variant=45;type=IES;
scaffold51_76_with_IES	MILORD	internal_eliminated_sequence	254552	254610	.	.	.	ID=MILORD.76.254552.254610;Name=MILORD.76.254552.254610;bounded_by_ta=TRUE;common_boundary=LEFT;end=254610;ies_id=IESPGM.PTET51.1.76.238791;ies_left_dist=0;ies_min_dist=0;ies_right_dist=-2;junction_seq=accttaaacttataaTAtaataccaatcatgg;read_names=J00121:27:H3GGKBBXX:5:2105:23794:17403;sequence=TACAATCAAATAAACAAATTTACTCATTAAATTAAAAATTCCCTTTAAATTCCACTGTA;start=254552;subtype=PARTIAL_EXTERNAL;support_ref=0;support_variant=1;type=ALTERNATIVE;
scaffold51_76_with_IES	MILORD	internal_eliminated_sequence	254795	254852	.	.	.	ID=MILORD.76.254795.254852;Name=MILORD.76.254795.254852;bounded_by_ta=TRUE;common_boundary=None;end=254852;ies_id=IESPGM.PTET51.1.76.238791;ies_left_dist=-243;ies_min_dist=243;ies_right_dist=-244;junction_seq=ttctatgtgcttagcTAaactaatcttatctt;read_names=J00121:27:H3GGKBBXX:5:2126:26920:33440,J00121:27:H3GGKBBXX:5:2125:19167:32314;sequence=TATTATTACTGCACCGAGGATATTAAAATAAACTATATTAAATAACTTCGCTAAACAA;start=254795;subtype=MAC;support_ref=228;support_variant=2;type=CRYPTIC;
```
