## Supplementary material for "RNA-mediated nucleosome depletion is required for elimination of transposon-derived DNA": MILORD.gff3 (part 77 of 89)

```
scaffold51_76_with_IES	MILORD	internal_eliminated_sequence	255412	255468	.	.	.	ID=MILORD.76.255412.255468;Name=MILORD.76.255412.255468;bounded_by_ta=TRUE;common_boundary=Both;end=255468;ies_id=IESPGM.PTET51.1.76.239594;ies_left_dist=0;ies_min_dist=0;ies_right_dist=0;junction_seq=aaggtttcataatgaTAttaaataaatttcat;read_names=J00121:27:H3GGKBBXX:5:1106:5365:41739,J00121:27:H3GGKBBXX:5:1226:29975:31593,J00121:27:H3GGKBBXX:5:1121:27793:2105,J00121:27:H3GGKBBXX:5:1116:22668:3846,J00121:27:H3GGKBBXX:5:2101:17178:40051,J00121:27:H3GGKBBXX:5:2223:23906:14256,J00121:27:H3GGKBBXX:5:1208:15656:21061,J00121:27:H3GGKBBXX:5:1214:17046:23856,J00121:27:H3GGKBBXX:5:2228:20161:27567,J00121:27:H3GGKBBXX:5:1104:14215:18915,J00121:27:H3GGKBBXX:5:2121:29112:7169,J00121:27:H3GGKBBXX:5:1222:19766:42460,J00121:27:H3GGKBBXX:5:2110:23358:5077,J00121:27:H3GGKBBXX:5:2222:28219:6361;sequence=TACAACTAAATAATGATAATTTATTTCAATCTATTAAGATTACATTTCGTATAACTG;start=255412;subtype=IES;support_ref=70;support_variant=14;type=IES;
scaffold51_76_with_IES	MILORD	internal_eliminated_sequence	256534	256561	.	.	.	ID=MILORD.76.256534.256561;Name=MILORD.76.256534.256561;bounded_by_ta=TRUE;common_boundary=Both;end=256561;ies_id=IESPGM.PTET51.1.76.240659;ies_left_dist=0;ies_min_dist=0;ies_right_dist=0;junction_seq=atttctttttcttggTActatccacaaaaaaa;read_names=J00121:27:H3GGKBBXX:5:1211:11332:1437,J00121:27:H3GGKBBXX:5:1213:18335:16805,J00121:27:H3GGKBBXX:5:2219:5954:44939,J00121:27:H3GGKBBXX:5:1201:23389:19970,J00121:27:H3GGKBBXX:5:2210:12428:17509,J00121:27:H3GGKBBXX:5:1202:21298:43005,J00121:27:H3GGKBBXX:5:1112:29751:38908,J00121:27:H3GGKBBXX:5:1203:15635:46944,J00121:27:H3GGKBBXX:5:1116:23460:36059,J00121:27:H3GGKBBXX:5:1114:7567:1771,J00121:27:H3GGKBBXX:5:2212:17158:19935,J00121:27:H3GGKBBXX:5:1116:18132:16876,J00121:27:H3GGKBBXX:5:1219:6888:45818,J00121:27:H3GGKBBXX:5:2214:17137:9631,J00121:27:H3GGKBBXX:5:1209:1905:24032,J00121:27:H3GGKBBXX:5:1228:11373:7029,J00121:27:H3GGKBBXX:5:2220:32644:16629,J00121:27:H3GGKBBXX:5:2126:15635:16629,J00121:27:H3GGKBBXX:5:1127:15574:22362,J00121:27:H3GGKBBXX:5:1103:15676:23698,J00121:27:H3GGKBBXX:5:1113:12956:24155,J00121:27:H3GGKBBXX:5:1203:6685:39770,J00121:27:H3GGKBBXX:5:1225:7578:42267,J00121:27:H3GGKBBXX:5:2222:14834:25439,J00121:27:H3GGKBBXX:5:1109:19299:3600,J00121:27:H3GGKBBXX:5:1203:8552:8119,J00121:27:H3GGKBBXX:5:1210:28300:32244,J00121:27:H3GGKBBXX:5:1108:15351:1930,J00121:27:H3GGKBBXX:5:2112:26545:43374,J00121:27:H3GGKBBXX:5:2104:18649:35215,J00121:27:H3GGKBBXX:5:2210:28808:39910,J00121:27:H3GGKBBXX:5:1106:5183:18669,J00121:27:H3GGKBBXX:5:1113:21308:11161,J00121:27:H3GGKBBXX:5:1213:11809:45309,J00121:27:H3GGKBBXX:5:1120:32248:44605,J00121:27:H3GGKBBXX:5:1102:7202:15944,J00121:27:H3GGKBBXX:5:1113:21684:22889,J00121:27:H3GGKBBXX:5:2109:26088:14133,J00121:27:H3GGKBBXX:5:2221:2229:44886,J00121:27:H3GGKBBXX:5:2228:29143:7363,J00121:27:H3GGKBBXX:5:2202:22841:36534,J00121:27:H3GGKBBXX:5:2221:17685:39242,J00121:27:H3GGKBBXX:5:2208:11769:8629,J00121:27:H3GGKBBXX:5:2227:18761:46522,J00121:27:H3GGKBBXX:5:2220:9922:8312,J00121:27:H3GGKBBXX:5:1220:8268:8400,J00121:27:H3GGKBBXX:5:2212:5010:3705,J00121:27:H3GGKBBXX:5:2204:20598:39963,J00121:27:H3GGKBBXX:5:1106:23734:12058,J00121:27:H3GGKBBXX:5:2209:26991:7644,J00121:27:H3GGKBBXX:5:1228:26108:25034,J00121:27:H3GGKBBXX:5:2207:28321:31400,J00121:27:H3GGKBBXX:5:1206:1367:34987,J00121:27:H3GGKBBXX:5:2221:30919:35374,J00121:27:H3GGKBBXX:5:1202:5731:30521,J00121:27:H3GGKBBXX:5:1214:23673:10581,J00121:27:H3GGKBBXX:5:1211:23622:39506,J00121:27:H3GGKBBXX:5:2119:27580:29272,J00121:27:H3GGKBBXX:5:2120:27174:46082,J00121:27:H3GGKBBXX:5:1218:9019:20779,J00121:27:H3GGKBBXX:5:1112:15605:32683,J00121:27:H3GGKBBXX:5:1105:4675:33897,J00121:27:H3GGKBBXX:5:1210:24647:39066,J00121:27:H3GGKBBXX:5:1105:4665:33879,J00121:27:H3GGKBBXX:5:1127:32299:45572,J00121:27:H3GGKBBXX:5:1115:27641:13447,J00121:27:H3GGKBBXX:5:1110:14884:6466;sequence=TATCAACTAAATGCTGTGTTATTCATTG;start=256534;subtype=IES;support_ref=9;support_variant=67;type=IES;
scaffold51_76_with_IES	MILORD	internal_eliminated_sequence	258108	258328	.	.	.	ID=MILORD.76.258108.258328;Name=MILORD.76.258108.258328;bounded_by_ta=TRUE;common_boundary=Both;end=258328;ies_id=IESPGM.PTET51.1.76.242205;ies_left_dist=0;ies_min_dist=0;ies_right_dist=0;junction_seq=agtgatttagatatgTAcaatagctaaatagg;read_names=J00121:27:H3GGKBBXX:5:2202:11018:40280,J00121:27:H3GGKBBXX:5:2103:22232:45115,J00121:27:H3GGKBBXX:5:2119:20070:19988,J00121:27:H3GGKBBXX:5:1118:29376:18704,J00121:27:H3GGKBBXX:5:1113:19228:29114,J00121:27:H3GGKBBXX:5:1128:20943:13974,J00121:27:H3GGKBBXX:5:2217:11261:13552,J00121:27:H3GGKBBXX:5:2219:7953:44113,J00121:27:H3GGKBBXX:5:1221:5700:24349,J00121:27:H3GGKBBXX:5:2110:13382:10932,J00121:27:H3GGKBBXX:5:2105:3498:7802,J00121:27:H3GGKBBXX:5:2124:8633:40086,J00121:27:H3GGKBBXX:5:1210:16021:32877,J00121:27:H3GGKBBXX:5:1215:7912:30714,J00121:27:H3GGKBBXX:5:1123:12824:1209,J00121:27:H3GGKBBXX:5:2216:14783:5341,J00121:27:H3GGKBBXX:5:2217:17269:22590,J00121:27:H3GGKBBXX:5:2216:14722:5130,J00121:27:H3GGKBBXX:5:1221:4807:24736,J00121:27:H3GGKBBXX:5:1104:3610:35954,J00121:27:H3GGKBBXX:5:1120:17229:9860,J00121:27:H3GGKBBXX:5:1121:4472:32560,J00121:27:H3GGKBBXX:5:2101:25104:44570,J00121:27:H3GGKBBXX:5:1115:26697:43322,J00121:27:H3GGKBBXX:5:1110:21501:45537,J00121:27:H3GGKBBXX:5:1228:19015:43339,J00121:27:H3GGKBBXX:5:2116:2372:11196,J00121:27:H3GGKBBXX:5:1205:7750:43656,J00121:27:H3GGKBBXX:5:2203:11393:43322,J00121:27:H3GGKBBXX:5:2209:4736:44517,J00121:27:H3GGKBBXX:5:1112:5741:27338,J00121:27:H3GGKBBXX:5:1209:28036:25879,J00121:27:H3GGKBBXX:5:1109:17249:34301,J00121:27:H3GGKBBXX:5:2205:25347:27865,J00121:27:H3GGKBBXX:5:1217:14752:45133,J00121:27:H3GGKBBXX:5:1123:6674:38064,J00121:27:H3GGKBBXX:5:2202:11069:20533,J00121:27:H3GGKBBXX:5:2214:15930:24208,J00121:27:H3GGKBBXX:5:2202:16295:14643,J00121:27:H3GGKBBXX:5:2228:17523:48526,J00121:27:H3GGKBBXX:5:1211:28199:31329,J00121:27:H3GGKBBXX:5:1209:27275:15065,J00121:27:H3GGKBBXX:5:2212:10784:3336,J00121:27:H3GGKBBXX:5:1217:15199:44886;sequence=TATTGCTAGATTAAATATATTAAATTAATTTTTTTCAGAAACTTATCCTTCACATGATTAAATTCACTTATTTGCATAAATTAAAAATTACTAATTATAAAGTTCATTACTTCTTCATCTATCTTCTATTTAATAAAATCTGAGATGTCTCTGGAAATTTAGAAAATAATAAGATCTAATAATTTATAAAATCCTTAATGGTTTTTTTTATCTTCAAACAA;start=258108;subtype=IES;support_ref=88;support_variant=44;type=IES;
scaffold51_76_with_IES	MILORD	internal_eliminated_sequence	259509	259674	.	.	.	ID=MILORD.76.259509.259674;Name=MILORD.76.259509.259674;bounded_by_ta=TRUE;common_boundary=Both;end=259674;ies_id=IESPGM.PTET51.1.76.243385;ies_left_dist=0;ies_min_dist=0;ies_right_dist=0;junction_seq=atactattaataaacTAtcatcaaaaaatact;read_names=J00121:27:H3GGKBBXX:5:2220:14783:6607,J00121:27:H3GGKBBXX:5:1114:15331:15363,J00121:27:H3GGKBBXX:5:2225:27844:8312,J00121:27:H3GGKBBXX:5:1109:8785:45168,J00121:27:H3GGKBBXX:5:2225:17289:36270,J00121:27:H3GGKBBXX:5:1208:21907:46768,J00121:27:H3GGKBBXX:5:2216:19421:42917,J00121:27:H3GGKBBXX:5:1205:5233:44464,J00121:27:H3GGKBBXX:5:1112:8684:45414,J00121:27:H3GGKBBXX:5:1112:20628:41458,J00121:27:H3GGKBBXX:5:1227:10571:8875,J00121:27:H3GGKBBXX:5:1216:6816:48227,J00121:27:H3GGKBBXX:5:1224:25236:20709,J00121:27:H3GGKBBXX:5:1206:20090:37079,J00121:27:H3GGKBBXX:5:1227:19177:20093,J00121:27:H3GGKBBXX:5:2121:20344:16278,J00121:27:H3GGKBBXX:5:1109:3599:22010,J00121:27:H3GGKBBXX:5:1111:4472:33369,J00121:27:H3GGKBBXX:5:1214:16681:35462,J00121:27:H3GGKBBXX:5:2112:6948:24648,J00121:27:H3GGKBBXX:5:2223:5792:30450,J00121:27:H3GGKBBXX:5:1227:21075:6853,J00121:27:H3GGKBBXX:5:1222:13717:48122,J00121:27:H3GGKBBXX:5:2119:8065:19759,J00121:27:H3GGKBBXX:5:2113:8603:3108,J00121:27:H3GGKBBXX:5:1122:7121:16471,J00121:27:H3GGKBBXX:5:1215:28635:4760,J00121:27:H3GGKBBXX:5:1216:21339:42126,J00121:27:H3GGKBBXX:5:2203:14032:44201,J00121:27:H3GGKBBXX:5:2113:27397:27303,J00121:27:H3GGKBBXX:5:1206:12154:6449,J00121:27:H3GGKBBXX:5:2228:27336:35567,J00121:27:H3GGKBBXX:5:1109:29366:30714,J00121:27:H3GGKBBXX:5:1123:12337:21254,J00121:27:H3GGKBBXX:5:1108:26362:15873,J00121:27:H3GGKBBXX:5:1104:20780:17315,J00121:27:H3GGKBBXX:5:1206:10744:11179,J00121:27:H3GGKBBXX:5:1222:11485:3389,J00121:27:H3GGKBBXX:5:2119:12733:40895,J00121:27:H3GGKBBXX:5:1222:18883:22010,J00121:27:H3GGKBBXX:5:2109:19004:17790;sequence=TACAGTACAATTCATAGATTTTTTGAAATGAAAAGAATTTCTATATAGTGGATAAATAAATGAAGTTAATTATATATAATCCCTTTCAATTTGATTAATAAGGTTTTCATTATTTATTCACAATATAGAAATTATTGTCTTTTCAAAAAATCCAAATGTCAAACCA;start=259509;subtype=IES;support_ref=32;support_variant=41;type=IES;
scaffold51_76_with_IES	MILORD	internal_eliminated_sequence	259552	259580	.	.	.	ID=MILORD.76.259552.259580;Name=MILORD.76.259552.259580;bounded_by_ta=TRUE;common_boundary=None;end=259580;ies_id=IESPGM.PTET51.1.76.243385;ies_left_dist=-43;ies_min_dist=43;ies_right_dist=94;junction_seq=tgaaaagaatttctaTAtataatccctttcaa;read_names=J00121:27:H3GGKBBXX:5:2224:3356:27707,J00121:27:H3GGKBBXX:5:1128:11495:34565;sequence=TATAGTGGATAAATAAATGAAGTTAATTA;start=259552;subtype=INTERNAL;support_ref=26;support_variant=2;type=ALTERNATIVE;
scaffold51_76_with_IES	MILORD	internal_eliminated_sequence	261111	261187	.	.	.	ID=MILORD.76.261111.261187;Name=MILORD.76.261111.261187;bounded_by_ta=TRUE;common_boundary=Both;end=261187;ies_id=IESPGM.PTET51.1.76.244821;ies_left_dist=0;ies_min_dist=0;ies_right_dist=0;junction_seq=aacctcaagagtagtTAccaaataagcagcaa;read_names=J00121:27:H3GGKBBXX:5:2222:13991:44130,J00121:27:H3GGKBBXX:5:1214:7679:40086,J00121:27:H3GGKBBXX:5:2203:8288:48104,J00121:27:H3GGKBBXX:5:2107:19766:47067,J00121:27:H3GGKBBXX:5:1217:3884:8998,J00121:27:H3GGKBBXX:5:2104:26129:37835,J00121:27:H3GGKBBXX:5:1128:29072:17720,J00121:27:H3GGKBBXX:5:2220:18649:25052,J00121:27:H3GGKBBXX:5:2126:24748:14097,J00121:27:H3GGKBBXX:5:2110:17168:33387,J00121:27:H3GGKBBXX:5:2113:23490:19021,J00121:27:H3GGKBBXX:5:2227:2351:47630,J00121:27:H3GGKBBXX:5:2228:21420:47190,J00121:27:H3GGKBBXX:5:2107:19827:47102,J00121:27:H3GGKBBXX:5:2201:27986:2299,J00121:27:H3GGKBBXX:5:2107:6268:14326,J00121:27:H3GGKBBXX:5:2227:14986:44623,J00121:27:H3GGKBBXX:5:1203:26007:34073,J00121:27:H3GGKBBXX:5:2118:26656:42513,J00121:27:H3GGKBBXX:5:1101:18396:38996,J00121:27:H3GGKBBXX:5:2119:18335:20006,J00121:27:H3GGKBBXX:5:1205:11048:31927,J00121:27:H3GGKBBXX:5:1118:11738:26863,J00121:27:H3GGKBBXX:5:1219:11393:44939,J00121:27:H3GGKBBXX:5:1128:4148:42618,J00121:27:H3GGKBBXX:5:1112:22019:31734,J00121:27:H3GGKBBXX:5:2223:20659:37888,J00121:27:H3GGKBBXX:5:1211:6593:10141,J00121:27:H3GGKBBXX:5:1128:11962:43673,J00121:27:H3GGKBBXX:5:2110:30147:15399,J00121:27:H3GGKBBXX:5:1215:22871:48931,J00121:27:H3GGKBBXX:5:2211:6279:4145,J00121:27:H3GGKBBXX:5:2227:14377:2035,J00121:27:H3GGKBBXX:5:1113:23734:10932,J00121:27:H3GGKBBXX:5:2221:15889:33141,J00121:27:H3GGKBBXX:5:2103:11292:4532,J00121:27:H3GGKBBXX:5:2211:5984:6449,J00121:27:H3GGKBBXX:5:2126:24627:21658,J00121:27:H3GGKBBXX:5:1112:24261:9385,J00121:27:H3GGKBBXX:5:2208:28767:49054;sequence=TATTATGGATATGATTTATTTTCTACAACTCATATTAAAATAAGATTTAATTTAAAAGCTATCAATTGCATTAATAA;start=261111;subtype=IES;support_ref=24;support_variant=40;type=IES;
scaffold51_76_with_IES	MILORD	internal_eliminated_sequence	263933	264019	.	.	.	ID=MILORD.76.263933.264019;Name=MILORD.76.263933.264019;bounded_by_ta=TRUE;common_boundary=Both;end=264019;ies_id=IESPGM.PTET51.1.76.247566;ies_left_dist=0;ies_min_dist=0;ies_right_dist=0;junction_seq=attttattaatatatTAttatataaatagatt;read_names=J00121:27:H3GGKBBXX:5:2212:12510:10581,J00121:27:H3GGKBBXX:5:1109:19289:43673,J00121:27:H3GGKBBXX:5:1228:9414:3530,J00121:27:H3GGKBBXX:5:1219:19096:40139,J00121:27:H3GGKBBXX:5:1119:28676:1349,J00121:27:H3GGKBBXX:5:2217:7151:38715,J00121:27:H3GGKBBXX:5:2113:26829:39576,J00121:27:H3GGKBBXX:5:1211:15158:22942,J00121:27:H3GGKBBXX:5:2209:21481:1613,J00121:27:H3GGKBBXX:5:2218:12368:10827,J00121:27:H3GGKBBXX:5:1116:22333:32349,J00121:27:H3GGKBBXX:5:2201:29731:33774,J00121:27:H3GGKBBXX:5:1110:18730:41229,J00121:27:H3GGKBBXX:5:2217:10531:35637,J00121:27:H3GGKBBXX:5:1115:6867:21658,J00121:27:H3GGKBBXX:5:2226:25185:39295,J00121:27:H3GGKBBXX:5:2219:31690:33053,J00121:27:H3GGKBBXX:5:1121:11820:17614,J00121:27:H3GGKBBXX:5:2201:28747:39488,J00121:27:H3GGKBBXX:5:1219:19776:39981,J00121:27:H3GGKBBXX:5:2104:14813:20621,J00121:27:H3GGKBBXX:5:1104:13504:24190,J00121:27:H3GGKBBXX:5:2208:31345:32103;sequence=TATAACCAATTACAAAGAAGTATTATTAAATAAATTTAAGAAAAAAGTGAGAAGCATTAAAAATTAAATCTATATATAATACAACCA;start=263933;subtype=IES;support_ref=70;support_variant=23;type=IES;
scaffold51_76_with_IES	MILORD	internal_eliminated_sequence	265802	265826	.	.	.	ID=MILORD.76.265802.265826;Name=MILORD.76.265802.265826;bounded_by_ta=TRUE;common_boundary=None;end=265826;ies_id=IESPGM.PTET51.1.76.247566;ies_left_dist=-1869;ies_min_dist=1807;ies_right_dist=-1807;junction_seq=cagcagtttctcttcTAacagacatttatata;read_names=J00121:27:H3GGKBBXX:5:1127:20456:17667,J00121:27:H3GGKBBXX:5:1118:6512:23294;sequence=TAAATCTTTTTGTGCCATATACGTA;start=265802;subtype=MAC;support_ref=216;support_variant=2;type=CRYPTIC;
scaffold51_76_with_IES	MILORD	internal_eliminated_sequence	270725	270769	.	.	.	ID=MILORD.76.270725.270769;Name=MILORD.76.270725.270769;bounded_by_ta=TRUE;common_boundary=Both;end=270769;ies_id=IESPGM.PTET51.1.76.254271;ies_left_dist=0;ies_min_dist=0;ies_right_dist=0;junction_seq=ttattgatatacaaaTAaattactatcaactt;read_names=J00121:27:H3GGKBBXX:5:2120:26707:14150,J00121:27:H3GGKBBXX:5:2110:27580:44535,J00121:27:H3GGKBBXX:5:1117:4513:48491,J00121:27:H3GGKBBXX:5:2102:6157:31154,J00121:27:H3GGKBBXX:5:2104:11241:43374,J00121:27:H3GGKBBXX:5:2224:25855:26951,J00121:27:H3GGKBBXX:5:2109:17919:18476,J00121:27:H3GGKBBXX:5:2109:4472:24472,J00121:27:H3GGKBBXX:5:1104:14570:20515,J00121:27:H3GGKBBXX:5:2208:7070:43497,J00121:27:H3GGKBBXX:5:2219:31416:44218,J00121:27:H3GGKBBXX:5:1213:28757:45906,J00121:27:H3GGKBBXX:5:1117:13453:5640,J00121:27:H3GGKBBXX:5:2120:31477:36235,J00121:27:H3GGKBBXX:5:1105:7314:17474,J00121:27:H3GGKBBXX:5:1203:26342:40948,J00121:27:H3GGKBBXX:5:1103:21450:24243,J00121:27:H3GGKBBXX:5:2213:7070:41809,J00121:27:H3GGKBBXX:5:1126:18568:15733,J00121:27:H3GGKBBXX:5:2122:20628:28762,J00121:27:H3GGKBBXX:5:1112:22323:39998,J00121:27:H3GGKBBXX:5:2128:6725:27391,J00121:27:H3GGKBBXX:5:2216:5284:48280,J00121:27:H3GGKBBXX:5:2202:2696:45344;sequence=TATACTTAACTTTTCTAATTAATATTCATAAGTTTGTTGCAATTA;start=270725;subtype=IES;support_ref=72;support_variant=24;type=IES;
scaffold51_76_with_IES	MILORD	internal_eliminated_sequence	270986	271033	.	.	.	ID=MILORD.76.270986.271033;Name=MILORD.76.270986.271033;bounded_by_ta=TRUE;common_boundary=Both;end=271033;ies_id=IESPGM.PTET51.1.76.254487;ies_left_dist=0;ies_min_dist=0;ies_right_dist=0;junction_seq=tttcacatccacaacTAtttcattagttatcg;read_names=J00121:27:H3GGKBBXX:5:1214:6431:4303,J00121:27:H3GGKBBXX:5:2227:29975:9016,J00121:27:H3GGKBBXX:5:2118:5863:44218,J00121:27:H3GGKBBXX:5:2208:20060:29149,J00121:27:H3GGKBBXX:5:2103:6583:35233,J00121:27:H3GGKBBXX:5:2201:21968:14097,J00121:27:H3GGKBBXX:5:1224:10348:7609,J00121:27:H3GGKBBXX:5:1122:24921:11829,J00121:27:H3GGKBBXX:5:1210:17482:3899,J00121:27:H3GGKBBXX:5:1126:16660:43761;sequence=TACAGCTATTTATACAAATATTTTGGATAGAACTCAACAAATCTATTG;start=270986;subtype=IES;support_ref=84;support_variant=10;type=IES;
scaffold51_76_with_IES	MILORD	internal_eliminated_sequence	271629	271655	.	.	.	ID=MILORD.76.271629.271655;Name=MILORD.76.271629.271655;bounded_by_ta=TRUE;common_boundary=Both;end=271655;ies_id=IESPGM.PTET51.1.76.255082;ies_left_dist=0;ies_min_dist=0;ies_right_dist=0;junction_seq=tttattcctgattgaTAcatatcactatttgg;read_names=J00121:27:H3GGKBBXX:5:1118:16528:30943,J00121:27:H3GGKBBXX:5:2226:20344:33510,J00121:27:H3GGKBBXX:5:1120:1976:32947,J00121:27:H3GGKBBXX:5:2208:10734:31875,J00121:27:H3GGKBBXX:5:2120:28940:34793,J00121:27:H3GGKBBXX:5:2209:30563:42987,J00121:27:H3GGKBBXX:5:1210:14215:32068,J00121:27:H3GGKBBXX:5:1222:4949:19285,J00121:27:H3GGKBBXX:5:2222:25743:47577,J00121:27:H3GGKBBXX:5:1211:29711:41510,J00121:27:H3GGKBBXX:5:2212:28412:17350,J00121:27:H3GGKBBXX:5:2206:6989:28938,J00121:27:H3GGKBBXX:5:2224:20912:31400,J00121:27:H3GGKBBXX:5:1222:14377:7451,J00121:27:H3GGKBBXX:5:2219:18355:17755,J00121:27:H3GGKBBXX:5:2203:26829:31277,J00121:27:H3GGKBBXX:5:2205:11241:14818,J00121:27:H3GGKBBXX:5:2109:26332:28868,J00121:27:H3GGKBBXX:5:1214:21227:20340,J00121:27:H3GGKBBXX:5:1101:10023:9192,J00121:27:H3GGKBBXX:5:1213:25367:24736,J00121:27:H3GGKBBXX:5:2213:21450:45168,J00121:27:H3GGKBBXX:5:1107:25753:46469,J00121:27:H3GGKBBXX:5:2224:25347:40702,J00121:27:H3GGKBBXX:5:2225:22465:48087,J00121:27:H3GGKBBXX:5:2107:11586:44640,J00121:27:H3GGKBBXX:5:2119:18355:19935,J00121:27:H3GGKBBXX:5:1222:18517:47401,J00121:27:H3GGKBBXX:5:1112:10409:38978,J00121:27:H3GGKBBXX:5:1107:27082:9315,J00121:27:H3GGKBBXX:5:1219:16884:15346;sequence=TATGGTTAAACCCTTATGATTTACGCA;start=271629;subtype=IES;support_ref=3;support_variant=31;type=IES;
scaffold51_76_with_IES	MILORD	internal_eliminated_sequence	272749	272806	.	.	.	ID=MILORD.76.272749.272806;Name=MILORD.76.272749.272806;bounded_by_ta=TRUE;common_boundary=Both;end=272806;ies_id=IESPGM.PTET51.1.76.256175;ies_left_dist=0;ies_min_dist=0;ies_right_dist=0;junction_seq=ataagcccaaggaggTAatattataaaaatat;read_names=J00121:27:H3GGKBBXX:5:1212:11789:17034,J00121:27:H3GGKBBXX:5:1118:8207:32033,J00121:27:H3GGKBBXX:5:1223:6431:30820,J00121:27:H3GGKBBXX:5:2109:22039:11372,J00121:27:H3GGKBBXX:5:2217:15960:15328,J00121:27:H3GGKBBXX:5:1207:24860:32367,J00121:27:H3GGKBBXX:5:2202:30320:37326,J00121:27:H3GGKBBXX:5:2223:28716:47876,J00121:27:H3GGKBBXX:5:1111:28615:2897,J00121:27:H3GGKBBXX:5:1221:21268:34442,J00121:27:H3GGKBBXX:5:1213:28452:45801,J00121:27:H3GGKBBXX:5:2221:15250:27285,J00121:27:H3GGKBBXX:5:1103:11231:39840,J00121:27:H3GGKBBXX:5:2203:29305:35251,J00121:27:H3GGKBBXX:5:1111:13119:7908,J00121:27:H3GGKBBXX:5:2111:5781:3705,J00121:27:H3GGKBBXX:5:2221:22323:10809,J00121:27:H3GGKBBXX:5:1204:5792:19408,J00121:27:H3GGKBBXX:5:1223:22567:48087,J00121:27:H3GGKBBXX:5:2104:5010:28323,J00121:27:H3GGKBBXX:5:1206:12144:14062,J00121:27:H3GGKBBXX:5:1214:7405:36200,J00121:27:H3GGKBBXX:5:2221:21034:32173,J00121:27:H3GGKBBXX:5:2208:9364:38926,J00121:27:H3GGKBBXX:5:1123:7273:47612,J00121:27:H3GGKBBXX:5:1228:21663:22186,J00121:27:H3GGKBBXX:5:2104:5010:28252,J00121:27:H3GGKBBXX:5:2124:19248:24894;sequence=TATTGTGTGATCACTAAATTAAATCTTGAGAGAAATTTAAAATACTGCAATCTGACAA;start=272749;subtype=IES;support_ref=56;support_variant=28;type=IES;
scaffold51_76_with_IES	MILORD	internal_eliminated_sequence	275635	275672	.	.	.	ID=MILORD.76.275635.275672;Name=MILORD.76.275635.275672;bounded_by_ta=TRUE;common_boundary=Both;end=275672;ies_id=IESPGM.PTET51.1.76.259003;ies_left_dist=0;ies_min_dist=0;ies_right_dist=0;junction_seq=aattatttactataaTAtaataatgactaaaa;read_names=J00121:27:H3GGKBBXX:5:2121:5548:16137,J00121:27:H3GGKBBXX:5:2220:8065:21377,J00121:27:H3GGKBBXX:5:1119:25946:35620,J00121:27:H3GGKBBXX:5:2124:30584:44394,J00121:27:H3GGKBBXX:5:1111:9506:36358,J00121:27:H3GGKBBXX:5:1109:26991:4620,J00121:27:H3GGKBBXX:5:2213:3376:48772,J00121:27:H3GGKBBXX:5:1114:24322:37695,J00121:27:H3GGKBBXX:5:2227:30817:48526,J00121:27:H3GGKBBXX:5:1225:15250:22889,J00121:27:H3GGKBBXX:5:1111:4056:8875,J00121:27:H3GGKBBXX:5:1117:23957:34741,J00121:27:H3GGKBBXX:5:1227:14499:43111,J00121:27:H3GGKBBXX:5:1112:10176:42724,J00121:27:H3GGKBBXX:5:1104:7547:42390,J00121:27:H3GGKBBXX:5:2216:12083:9913,J00121:27:H3GGKBBXX:5:1216:4604:45801,J00121:27:H3GGKBBXX:5:1123:12053:40702,J00121:27:H3GGKBBXX:5:1123:13047:34512,J00121:27:H3GGKBBXX:5:1123:13027:34301,J00121:27:H3GGKBBXX:5:2216:17736:33492,J00121:27:H3GGKBBXX:5:1225:11789:40948,J00121:27:H3GGKBBXX:5:1211:20435:19285,J00121:27:H3GGKBBXX:5:1123:17249:43972,J00121:27:H3GGKBBXX:5:1115:16264:21307,J00121:27:H3GGKBBXX:5:1219:19390:6607,J00121:27:H3GGKBBXX:5:2216:18132:32771,J00121:27:H3GGKBBXX:5:1201:14103:30327,J00121:27:H3GGKBBXX:5:2120:27600:25122,J00121:27:H3GGKBBXX:5:1219:19228:32490,J00121:27:H3GGKBBXX:5:1201:23338:22379,J00121:27:H3GGKBBXX:5:1121:10592:4409,J00121:27:H3GGKBBXX:5:2210:4320:38310,J00121:27:H3GGKBBXX:5:1105:10845:39981,J00121:27:H3GGKBBXX:5:2225:27976:20357,J00121:27:H3GGKBBXX:5:2110:17939:48544,J00121:27:H3GGKBBXX:5:1208:11444:41299,J00121:27:H3GGKBBXX:5:2228:25022:6132,J00121:27:H3GGKBBXX:5:1208:24637:4444,J00121:27:H3GGKBBXX:5:2220:18396:2879,J00121:27:H3GGKBBXX:5:1207:3681:12374,J00121:27:H3GGKBBXX:5:2213:8785:10563,J00121:27:H3GGKBBXX:5:1202:4482:16120,J00121:27:H3GGKBBXX:5:2110:25438:11882,J00121:27:H3GGKBBXX:5:1208:11119:43234,J00121:27:H3GGKBBXX:5:2121:26555:23839,J00121:27:H3GGKBBXX:5:2215:9902:28639,J00121:27:H3GGKBBXX:5:1111:11129:27391,J00121:27:H3GGKBBXX:5:1114:9313:1982;sequence=TATAGTAGTTTGCCATTTATTATAAATCAAACCTTCTA;start=275635;subtype=IES;support_ref=12;support_variant=49;type=IES;
scaffold51_76_with_IES	MILORD	internal_eliminated_sequence	276893	276939	.	.	.	ID=MILORD.76.276893.276939;Name=MILORD.76.276893.276939;bounded_by_ta=TRUE;common_boundary=Both;end=276939;ies_id=IESPGM.PTET51.1.76.260223;ies_left_dist=0;ies_min_dist=0;ies_right_dist=0;junction_seq=gcattcttgacttggTAcaatgtagtcactaa;read_names=J00121:27:H3GGKBBXX:5:1202:6025:29061,J00121:27:H3GGKBBXX:5:1219:2940:39260,J00121:27:H3GGKBBXX:5:1104:24606:27320,J00121:27:H3GGKBBXX:5:1214:13951:37589,J00121:27:H3GGKBBXX:5:1220:3366:33774,J00121:27:H3GGKBBXX:5:2111:3234:18880,J00121:27:H3GGKBBXX:5:1211:16275:11477,J00121:27:H3GGKBBXX:5:2108:31456:34512,J00121:27:H3GGKBBXX:5:2206:17756:18863,J00121:27:H3GGKBBXX:5:2225:20476:14678,J00121:27:H3GGKBBXX:5:1215:27438:35673,J00121:27:H3GGKBBXX:5:2228:27549:20674,J00121:27:H3GGKBBXX:5:1110:28777:40139,J00121:27:H3GGKBBXX:5:2113:23632:42900,J00121:27:H3GGKBBXX:5:1220:13798:39893,J00121:27:H3GGKBBXX:5:1208:31517:13025,J00121:27:H3GGKBBXX:5:1206:20912:7838,J00121:27:H3GGKBBXX:5:2204:16518:28639,J00121:27:H3GGKBBXX:5:2118:21866:34073,J00121:27:H3GGKBBXX:5:1226:16701:14643,J00121:27:H3GGKBBXX:5:2115:24667:47893,J00121:27:H3GGKBBXX:5:1212:17797:7715,J00121:27:H3GGKBBXX:5:2218:21399:21975,J00121:27:H3GGKBBXX:5:1207:4340:47102,J00121:27:H3GGKBBXX:5:1227:6411:16120,J00121:27:H3GGKBBXX:5:1108:22475:20463,J00121:27:H3GGKBBXX:5:2103:6329:24665,J00121:27:H3GGKBBXX:5:1216:23663:38029,J00121:27:H3GGKBBXX:5:1201:29264:28991,J00121:27:H3GGKBBXX:5:1206:15879:3160,J00121:27:H3GGKBBXX:5:2107:18659:7345,J00121:27:H3GGKBBXX:5:2105:5152:15522,J00121:27:H3GGKBBXX:5:1119:25641:27285,J00121:27:H3GGKBBXX:5:2226:7151:10510,J00121:27:H3GGKBBXX:5:2121:22252:14519,J00121:27:H3GGKBBXX:5:1110:20689:5095,J00121:27:H3GGKBBXX:5:1117:20060:18564,J00121:27:H3GGKBBXX:5:1203:13809:36218,J00121:27:H3GGKBBXX:5:2225:17026:3037,J00121:27:H3GGKBBXX:5:2220:11880:38539,J00121:27:H3GGKBBXX:5:2103:21663:11671,J00121:27:H3GGKBBXX:5:1210:23125:2949,J00121:27:H3GGKBBXX:5:1214:25794:21782,J00121:27:H3GGKBBXX:5:1118:6329:48579,J00121:27:H3GGKBBXX:5:1224:13169:7785,J00121:27:H3GGKBBXX:5:1104:12479:25369,J00121:27:H3GGKBBXX:5:2225:17959:41827,J00121:27:H3GGKBBXX:5:2106:21237:39383,J00121:27:H3GGKBBXX:5:2109:12337:40420,J00121:27:H3GGKBBXX:5:1208:22414:32525;sequence=TATTGTGAAAATATACACCTTAGAGAACAAACATAAGGAATCAATAA;start=276893;subtype=IES;support_ref=70;support_variant=50;type=IES;
scaffold51_76_with_IES	MILORD	internal_eliminated_sequence	279252	279328	.	.	.	ID=MILORD.76.279252.279328;Name=MILORD.76.279252.279328;bounded_by_ta=TRUE;common_boundary=Both;end=279328;ies_id=IESPGM.PTET51.1.76.262535;ies_left_dist=0;ies_min_dist=0;ies_right_dist=0;junction_seq=tatcaaataataaatTAtgatagatcaaataa;read_names=J00121:27:H3GGKBBXX:5:2203:26149:13711,J00121:27:H3GGKBBXX:5:2210:13453:47278,J00121:27:H3GGKBBXX:5:2115:26453:20252,J00121:27:H3GGKBBXX:5:2213:13078:12234,J00121:27:H3GGKBBXX:5:2219:26463:31945,J00121:27:H3GGKBBXX:5:2206:28909:22256,J00121:27:H3GGKBBXX:5:2228:21876:40174,J00121:27:H3GGKBBXX:5:1110:9262:18071,J00121:27:H3GGKBBXX:5:2227:26037:44394,J00121:27:H3GGKBBXX:5:1208:2321:6994,J00121:27:H3GGKBBXX:5:1109:10612:18933,J00121:27:H3GGKBBXX:5:1114:6766:37660,J00121:27:H3GGKBBXX:5:1112:22891:10985,J00121:27:H3GGKBBXX:5:1120:27752:45185,J00121:27:H3GGKBBXX:5:1127:24738:46223,J00121:27:H3GGKBBXX:5:1207:23774:36956,J00121:27:H3GGKBBXX:5:1221:15656:4356,J00121:27:H3GGKBBXX:5:1121:7273:25703,J00121:27:H3GGKBBXX:5:2211:6888:16137,J00121:27:H3GGKBBXX:5:2206:11211:9033,J00121:27:H3GGKBBXX:5:2212:20385:24120,J00121:27:H3GGKBBXX:5:2213:17492:34196,J00121:27:H3GGKBBXX:5:1217:26392:46627,J00121:27:H3GGKBBXX:5:2219:26484:32121,J00121:27:H3GGKBBXX:5:1128:6603:45713,J00121:27:H3GGKBBXX:5:1119:20273:20304,J00121:27:H3GGKBBXX:5:1217:13667:47823;sequence=TATAGCCGATTGTATTACTTATATTATAAAATGAATTATTTCACTAATCTTAATCAAAATTACTTGTAAAAAGACTA;start=279252;subtype=IES;support_ref=82;support_variant=27;type=IES;
scaffold51_76_with_IES	MILORD	internal_eliminated_sequence	280295	280341	.	.	.	ID=MILORD.76.280295.280341;Name=MILORD.76.280295.280341;bounded_by_ta=TRUE;common_boundary=None;end=280341;ies_id=IESPGM.PTET51.1.76.262535;ies_left_dist=-1043;ies_min_dist=1013;ies_right_dist=-1013;junction_seq=aaaggttctagtaatTAtatcaaaaaatattt;read_names=J00121:27:H3GGKBBXX:5:1121:11911:16647,J00121:27:H3GGKBBXX:5:1215:26606:28041;sequence=TATTATTTATAAAAAAAAAAAAATATTTAATGATTCAGTTTTAGCAA;start=280295;subtype=MAC;support_ref=88;support_variant=2;type=CRYPTIC;
scaffold51_76_with_IES	MILORD	internal_eliminated_sequence	283101	283180	.	.	.	ID=MILORD.76.283101.283180;Name=MILORD.76.283101.283180;bounded_by_ta=TRUE;common_boundary=Both;end=283180;ies_id=IESPGM.PTET51.1.76.266307;ies_left_dist=0;ies_min_dist=0;ies_right_dist=0;junction_seq=tactgatattctgctTActatttttattatat;read_names=J00121:27:H3GGKBBXX:5:1213:19887:13095,J00121:27:H3GGKBBXX:5:1104:17980:42460,J00121:27:H3GGKBBXX:5:1116:29203:47067,J00121:27:H3GGKBBXX:5:1113:7791:47700,J00121:27:H3GGKBBXX:5:2108:22404:23188,J00121:27:H3GGKBBXX:5:2228:28625:4532,J00121:27:H3GGKBBXX:5:1115:28199:22995,J00121:27:H3GGKBBXX:5:2114:22881:21236,J00121:27:H3GGKBBXX:5:2225:7060:18054,J00121:27:H3GGKBBXX:5:2211:7019:16155,J00121:27:H3GGKBBXX:5:2226:19502:32050,J00121:27:H3GGKBBXX:5:2222:23054:7152,J00121:27:H3GGKBBXX:5:1225:21136:35022,J00121:27:H3GGKBBXX:5:2206:10307:16964,J00121:27:H3GGKBBXX:5:1126:20303:35233,J00121:27:H3GGKBBXX:5:1218:21156:3196,J00121:27:H3GGKBBXX:5:2223:28280:18318,J00121:27:H3GGKBBXX:5:1208:4198:48263,J00121:27:H3GGKBBXX:5:1210:28493:46997,J00121:27:H3GGKBBXX:5:1114:29406:28428,J00121:27:H3GGKBBXX:5:2214:8775:2703,J00121:27:H3GGKBBXX:5:2117:10602:34284,J00121:27:H3GGKBBXX:5:2201:11261:13939,J00121:27:H3GGKBBXX:5:1128:18152:4567,J00121:27:H3GGKBBXX:5:1212:30776:33686,J00121:27:H3GGKBBXX:5:1118:27661:6941,J00121:27:H3GGKBBXX:5:1219:21318:10299,J00121:27:H3GGKBBXX:5:1127:24738:44253,J00121:27:H3GGKBBXX:5:2212:18223:15381,J00121:27:H3GGKBBXX:5:2101:19989:17315,J00121:27:H3GGKBBXX:5:2223:23926:22028,J00121:27:H3GGKBBXX:5:1222:9496:33809,J00121:27:H3GGKBBXX:5:1228:18030:19654,J00121:27:H3GGKBBXX:5:2223:22759:1297,J00121:27:H3GGKBBXX:5:2205:29193:24401,J00121:27:H3GGKBBXX:5:2119:14570:29413,J00121:27:H3GGKBBXX:5:1225:28432:15979,J00121:27:H3GGKBBXX:5:1104:17036:21201,J00121:27:H3GGKBBXX:5:1109:25205:27514,J00121:27:H3GGKBBXX:5:2224:19786:38521,J00121:27:H3GGKBBXX:5:2217:25560:44341,J00121:27:H3GGKBBXX:5:1214:5426:23522,J00121:27:H3GGKBBXX:5:1124:24322:7591,J00121:27:H3GGKBBXX:5:2207:22901:45643,J00121:27:H3GGKBBXX:5:2224:4290:42935,J00121:27:H3GGKBBXX:5:2213:2788:5692,J00121:27:H3GGKBBXX:5:1202:8400:40913,J00121:27:H3GGKBBXX:5:1213:10013:18634,J00121:27:H3GGKBBXX:5:2220:5883:39189,J00121:27:H3GGKBBXX:5:1206:23368:36780,J00121:27:H3GGKBBXX:5:2121:14387:6624;sequence=TATTGTTGATTAATGAAAATTTGAATTAATAATTTATTTAAATTCAATGAATTAAATATATTTTTCTAATATTTTGGCTA;start=283101;subtype=IES;support_ref=20;support_variant=51;type=IES;
scaffold51_76_with_IES	MILORD	internal_eliminated_sequence	287270	287331	.	.	.	ID=MILORD.76.287270.287331;Name=MILORD.76.287270.287331;bounded_by_ta=TRUE;common_boundary=LEFT;end=287331;ies_id=IESPGM.PTET51.1.76.270396;ies_left_dist=0;ies_min_dist=0;ies_right_dist=-3;junction_seq=tgcaagttgttttggTAatagaaagcatatag;read_names=J00121:27:H3GGKBBXX:5:2117:9374:11337;sequence=TACAATCAACTGAATTTTATATAATTAACTAAATAAAAATTTAAAATAAACATTGATTGTAT;start=287270;subtype=PARTIAL_EXTERNAL;support_ref=25;support_variant=1;type=ALTERNATIVE;
scaffold51_76_with_IES	MILORD	internal_eliminated_sequence	287270	287328	.	.	.	ID=MILORD.76.287270.287328;Name=MILORD.76.287270.287328;bounded_by_ta=TRUE;common_boundary=Both;end=287328;ies_id=IESPGM.PTET51.1.76.270396;ies_left_dist=0;ies_min_dist=0;ies_right_dist=0;junction_seq=tgcaagttgttttggTAttaatagaaagcata;read_names=J00121:27:H3GGKBBXX:5:2111:27712:8646,J00121:27:H3GGKBBXX:5:1122:17969:42864,J00121:27:H3GGKBBXX:5:2106:27265:29888,J00121:27:H3GGKBBXX:5:2221:19532:8260,J00121:27:H3GGKBBXX:5:2108:27904:24419,J00121:27:H3GGKBBXX:5:1112:22140:8488,J00121:27:H3GGKBBXX:5:2220:23297:24841,J00121:27:H3GGKBBXX:5:2227:9425:33334,J00121:27:H3GGKBBXX:5:2107:25682:44236,J00121:27:H3GGKBBXX:5:1210:18375:6150,J00121:27:H3GGKBBXX:5:1221:14529:6800,J00121:27:H3GGKBBXX:5:1107:17553:12146,J00121:27:H3GGKBBXX:5:2110:21887:25246,J00121:27:H3GGKBBXX:5:2111:26798:35550,J00121:27:H3GGKBBXX:5:1116:29072:1121,J00121:27:H3GGKBBXX:5:1202:26453:35761,J00121:27:H3GGKBBXX:5:1223:18548:14361,J00121:27:H3GGKBBXX:5:2201:29711:23610,J00121:27:H3GGKBBXX:5:2101:19898:29395,J00121:27:H3GGKBBXX:5:1109:19400:29272,J00121:27:H3GGKBBXX:5:1116:7111:42513,J00121:27:H3GGKBBXX:5:2205:18294:33229,J00121:27:H3GGKBBXX:5:2121:12398:11231,J00121:27:H3GGKBBXX:5:2221:15889:30820,J00121:27:H3GGKBBXX:5:1113:29954:2193,J00121:27:H3GGKBBXX:5:1124:20628:29079,J00121:27:H3GGKBBXX:5:1221:10845:3407,J00121:27:H3GGKBBXX:5:1224:17695:41757,J00121:27:H3GGKBBXX:5:2221:31213:42108,J00121:27:H3GGKBBXX:5:1128:20882:24665,J00121:27:H3GGKBBXX:5:2114:14945:7240,J00121:27:H3GGKBBXX:5:2116:26951:31453,J00121:27:H3GGKBBXX:5:1126:25824:37484,J00121:27:H3GGKBBXX:5:1214:9333:10669,J00121:27:H3GGKBBXX:5:2209:16386:13781,J00121:27:H3GGKBBXX:5:2225:8318:28534,J00121:27:H3GGKBBXX:5:1107:17634:47419,J00121:27:H3GGKBBXX:5:2204:12266:30521,J00121:27:H3GGKBBXX:5:2114:14377:7802,J00121:27:H3GGKBBXX:5:1214:29741:13535;sequence=TACAATCAACTGAATTTTATATAATTAACTAAATAAAAATTTAAAATAAACATTGATTG;start=287270;subtype=IES;support_ref=50;support_variant=40;type=IES;
scaffold51_76_with_IES	MILORD	internal_eliminated_sequence	289744	289809	.	.	.	ID=MILORD.76.289744.289809;Name=MILORD.76.289744.289809;bounded_by_ta=TRUE;common_boundary=Both;end=289809;ies_id=IESPGM.PTET51.1.76.272811;ies_left_dist=0;ies_min_dist=0;ies_right_dist=0;junction_seq=tactgtaagaaatgaTAatactttcatgtaat;read_names=J00121:27:H3GGKBBXX:5:2104:15676:19970,J00121:27:H3GGKBBXX:5:1123:9039:31540,J00121:27:H3GGKBBXX:5:1225:9597:5991,J00121:27:H3GGKBBXX:5:1110:26494:24683,J00121:27:H3GGKBBXX:5:2109:10490:14326,J00121:27:H3GGKBBXX:5:2220:25296:7838,J00121:27:H3GGKBBXX:5:1113:21075:11636,J00121:27:H3GGKBBXX:5:1228:6553:19671,J00121:27:H3GGKBBXX:5:2208:24282:42267,J00121:27:H3GGKBBXX:5:2116:26971:23716,J00121:27:H3GGKBBXX:5:1226:21643:16735,J00121:27:H3GGKBBXX:5:1207:29853:42143,J00121:27:H3GGKBBXX:5:1205:27032:15346,J00121:27:H3GGKBBXX:5:1119:29609:25228,J00121:27:H3GGKBBXX:5:1209:7801:27356,J00121:27:H3GGKBBXX:5:2109:28869:39277,J00121:27:H3GGKBBXX:5:2206:31852:4497,J00121:27:H3GGKBBXX:5:1119:24962:9508,J00121:27:H3GGKBBXX:5:1113:11170:28340,J00121:27:H3GGKBBXX:5:1217:11505:5288,J00121:27:H3GGKBBXX:5:2125:10673:47770,J00121:27:H3GGKBBXX:5:2115:11241:25615,J00121:27:H3GGKBBXX:5:2205:18294:35233,J00121:27:H3GGKBBXX:5:2201:28889:38820;sequence=TACAGTCAATACACAAGAAGTGTGAAGGATTTTAATAAATTTCAATAGAATTGATATCTACTACTG;start=289744;subtype=IES;support_ref=96;support_variant=24;type=IES;
scaffold51_76_with_IES	MILORD	internal_eliminated_sequence	294602	294627	.	.	.	ID=MILORD.76.294602.294627;Name=MILORD.76.294602.294627;bounded_by_ta=TRUE;common_boundary=Both;end=294627;ies_id=IESPGM.PTET51.1.76.277603;ies_left_dist=0;ies_min_dist=0;ies_right_dist=0;junction_seq=catagccagtagtagTAtcgattgccaaagaa;read_names=J00121:27:H3GGKBBXX:5:2221:23784:36270,J00121:27:H3GGKBBXX:5:1219:2098:42900,J00121:27:H3GGKBBXX:5:2206:20618:18722,J00121:27:H3GGKBBXX:5:2209:3559:29395,J00121:27:H3GGKBBXX:5:2212:23013:16366,J00121:27:H3GGKBBXX:5:1222:15940:11319,J00121:27:H3GGKBBXX:5:2211:3579:32982,J00121:27:H3GGKBBXX:5:1105:8998:36534,J00121:27:H3GGKBBXX:5:1228:13119:21483,J00121:27:H3GGKBBXX:5:1219:7486:12497,J00121:27:H3GGKBBXX:5:2113:27458:18898,J00121:27:H3GGKBBXX:5:1211:9699:4760,J00121:27:H3GGKBBXX:5:1211:3325:33527,J00121:27:H3GGKBBXX:5:2108:22638:45185,J00121:27:H3GGKBBXX:5:2208:4269:15574,J00121:27:H3GGKBBXX:5:2210:7588:25509,J00121:27:H3GGKBBXX:5:1223:30837:20217,J00121:27:H3GGKBBXX:5:1223:25002:43761,J00121:27:H3GGKBBXX:5:2113:17421:44447,J00121:27:H3GGKBBXX:5:2228:7344:19109,J00121:27:H3GGKBBXX:5:1110:31152:46153,J00121:27:H3GGKBBXX:5:1206:1793:4004,J00121:27:H3GGKBBXX:5:1102:15990:5534,J00121:27:H3GGKBBXX:5:2108:31477:5921,J00121:27:H3GGKBBXX:5:2104:26047:16418,J00121:27:H3GGKBBXX:5:2202:10855:22661,J00121:27:H3GGKBBXX:5:1226:22364:23962,J00121:27:H3GGKBBXX:5:2108:28990:44588,J00121:27:H3GGKBBXX:5:1110:27773:37730,J00121:27:H3GGKBBXX:5:2220:21410:39260,J00121:27:H3GGKBBXX:5:1209:25266:46645,J00121:27:H3GGKBBXX:5:2220:12976:21483,J00121:27:H3GGKBBXX:5:2202:16762:49177,J00121:27:H3GGKBBXX:5:1220:24282:37519,J00121:27:H3GGKBBXX:5:2220:28828:3618,J00121:27:H3GGKBBXX:5:2211:20699:41616,J00121:27:H3GGKBBXX:5:1128:27813:45467,J00121:27:H3GGKBBXX:5:1123:11789:33352,J00121:27:H3GGKBBXX:5:1223:18700:5165,J00121:27:H3GGKBBXX:5:2221:27255:30187,J00121:27:H3GGKBBXX:5:1219:12692:13078,J00121:27:H3GGKBBXX:5:2214:13169:28534,J00121:27:H3GGKBBXX:5:1209:16752:40649,J00121:27:H3GGKBBXX:5:2218:16731:34811,J00121:27:H3GGKBBXX:5:2211:20709:41634,J00121:27:H3GGKBBXX:5:2214:8734:32947,J00121:27:H3GGKBBXX:5:1110:13880:41968,J00121:27:H3GGKBBXX:5:2221:16467:6044,J00121:27:H3GGKBBXX:5:2221:14570:5112,J00121:27:H3GGKBBXX:5:1223:24089:11231,J00121:27:H3GGKBBXX:5:1115:28331:24103,J00121:27:H3GGKBBXX:5:1119:23135:24454,J00121:27:H3GGKBBXX:5:2110:7243:1842,J00121:27:H3GGKBBXX:5:2209:6766:7556,J00121:27:H3GGKBBXX:5:1211:8085:24718,J00121:27:H3GGKBBXX:5:1212:24160:15152,J00121:27:H3GGKBBXX:5:1127:21197:11776,J00121:27:H3GGKBBXX:5:1205:12916:14273,J00121:27:H3GGKBBXX:5:2221:10500:37449,J00121:27:H3GGKBBXX:5:2207:4543:37607,J00121:27:H3GGKBBXX:5:2210:21359:28586;sequence=TATGGTATTAATTGAGAATTCGTTTA;start=294602;subtype=IES;support_ref=12;support_variant=61;type=IES;
scaffold51_76_with_IES	MILORD	internal_eliminated_sequence	295529	295838	.	.	.	ID=MILORD.76.295529.295838;Name=MILORD.76.295529.295838;bounded_by_ta=TRUE;common_boundary=RIGHT;end=295838;ies_id=IESPGM.PTET51.1.76.278644;ies_left_dist=140;ies_min_dist=0;ies_right_dist=0;junction_seq=cttttggtatcaattTAtcatgtctttgacta;read_names=J00121:27:H3GGKBBXX:5:1204:19715:33932;sequence=TATTTGCCTTTAGAAGAGAAAATTAGAATCATTTTATAAAAATATTCAATAATTTTATATGTGCTTTATAAACCAATTGTTTTTAATTACTTAATATCAAAGTTATTAATATTCCTAAACTTTTTTCGAAATCATCCAACTATACTACTCGAATAAATAGATTAAAATTTTTCTTAAAAGAAAATCTTATTAAATTACAATAAACAGATTCCTTATTATTCTAATGTATAATAATCTCATCCTTTTTGATTAAAACTAAATCTAAATATCTTATGAATCTATTTTGATAATATGTTTTTTGAAATAACTA;start=295529;subtype=PARTIAL_EXTERNAL;support_ref=106;support_variant=1;type=ALTERNATIVE;
scaffold51_76_with_IES	MILORD	internal_eliminated_sequence	295669	295838	.	.	.	ID=MILORD.76.295669.295838;Name=MILORD.76.295669.295838;bounded_by_ta=TRUE;common_boundary=Both;end=295838;ies_id=IESPGM.PTET51.1.76.278644;ies_left_dist=0;ies_min_dist=0;ies_right_dist=0;junction_seq=tcgaaatcatccaacTAtcatgtctttgacta;read_names=J00121:27:H3GGKBBXX:5:2110:26433:24577,J00121:27:H3GGKBBXX:5:2203:3427:38310,J00121:27:H3GGKBBXX:5:2206:27762:25193,J00121:27:H3GGKBBXX:5:2113:12642:47419,J00121:27:H3GGKBBXX:5:1217:4239:29624,J00121:27:H3GGKBBXX:5:2213:4553:1543,J00121:27:H3GGKBBXX:5:2206:2869:17298,J00121:27:H3GGKBBXX:5:1201:12865:36939,J00121:27:H3GGKBBXX:5:1127:15371:21869,J00121:27:H3GGKBBXX:5:1228:16630:36921,J00121:27:H3GGKBBXX:5:1117:17036:39488,J00121:27:H3GGKBBXX:5:1109:14326:33246,J00121:27:H3GGKBBXX:5:2221:12002:13746,J00121:27:H3GGKBBXX:5:2126:14519:14730,J00121:27:H3GGKBBXX:5:1128:16133:12603,J00121:27:H3GGKBBXX:5:1102:16955:29923,J00121:27:H3GGKBBXX:5:1208:20354:44464,J00121:27:H3GGKBBXX:5:1104:9425:7873,J00121:27:H3GGKBBXX:5:1126:8318:28674,J00121:27:H3GGKBBXX:5:1113:18649:12603;sequence=TATACTACTCGAATAAATAGATTAAAATTTTTCTTAAAAGAAAATCTTATTAAATTACAATAAACAGATTCCTTATTATTCTAATGTATAATAATCTCATCCTTTTTGATTAAAACTAAATCTAAATATCTTATGAATCTATTTTGATAATATGTTTTTTGAAATAACTA;start=295669;subtype=IES;support_ref=38;support_variant=20;type=IES;
scaffold51_76_with_IES	MILORD	internal_eliminated_sequence	295671	295754	.	.	.	ID=MILORD.76.295671.295754;Name=MILORD.76.295671.295754;bounded_by_ta=TRUE;common_boundary=None;end=295754;ies_id=IESPGM.PTET51.1.76.278644;ies_left_dist=-2;ies_min_dist=2;ies_right_dist=84;junction_seq=gaaatcatccaactaTAtaataatctcatcct;read_names=J00121:27:H3GGKBBXX:5:1211:31223:48139;sequence=TACTACTCGAATAAATAGATTAAAATTTTTCTTAAAAGAAAATCTTATTAAATTACAATAAACAGATTCCTTATTATTCTAATG;start=295671;subtype=INTERNAL;support_ref=21;support_variant=1;type=ALTERNATIVE;
scaffold51_76_with_IES	MILORD	internal_eliminated_sequence	295674	295702	.	.	.	ID=MILORD.76.295674.295702;Name=MILORD.76.295674.295702;bounded_by_ta=TRUE;common_boundary=None;end=295702;ies_id=IESPGM.PTET51.1.76.278644;ies_left_dist=-5;ies_min_dist=5;ies_right_dist=136;junction_seq=atcatccaactatacTAaaagaaaatcttatt;read_names=J00121:27:H3GGKBBXX:5:1115:5172:23751,J00121:27:H3GGKBBXX:5:1209:10795:41686,J00121:27:H3GGKBBXX:5:1214:7882:3442,J00121:27:H3GGKBBXX:5:2215:8816:21764,J00121:27:H3GGKBBXX:5:1228:13179:43744,J00121:27:H3GGKBBXX:5:1111:18081:38978,J00121:27:H3GGKBBXX:5:2107:27478:39365,J00121:27:H3GGKBBXX:5:1228:5518:3002;sequence=TACTCGAATAAATAGATTAAAATTTTTCT;start=295674;subtype=INTERNAL;support_ref=63;support_variant=8;type=ALTERNATIVE;
scaffold51_76_with_IES	MILORD	internal_eliminated_sequence	299254	299307	.	.	.	ID=MILORD.76.299254.299307;Name=MILORD.76.299254.299307;bounded_by_ta=TRUE;common_boundary=RIGHT;end=299307;ies_id=IESPGM.PTET51.1.76.282062;ies_left_dist=3;ies_min_dist=0;ies_right_dist=0;junction_seq=ttatgttgccttgacTAtaaaattaatttact;read_names=J00121:27:H3GGKBBXX:5:1105:5680:31839;sequence=TAATATAGCTCAGATTAATTAAATTTATATAATTGTAGTGAAAATATTGAAGTA;start=299254;subtype=PARTIAL_EXTERNAL;support_ref=40;support_variant=1;type=ALTERNATIVE;
scaffold51_76_with_IES	MILORD	internal_eliminated_sequence	299257	299307	.	.	.	ID=MILORD.76.299257.299307;Name=MILORD.76.299257.299307;bounded_by_ta=TRUE;common_boundary=Both;end=299307;ies_id=IESPGM.PTET51.1.76.282062;ies_left_dist=0;ies_min_dist=0;ies_right_dist=0;junction_seq=tgttgccttgactaaTAtaaaattaatttact;read_names=J00121:27:H3GGKBBXX:5:2214:19187:27567,J00121:27:H3GGKBBXX:5:2215:7436:33017,J00121:27:H3GGKBBXX:5:2211:21166:42390,J00121:27:H3GGKBBXX:5:2209:13271:25896,J00121:27:H3GGKBBXX:5:1127:14296:23557,J00121:27:H3GGKBBXX:5:2111:31730:19373,J00121:27:H3GGKBBXX:5:1107:26271:41036,J00121:27:H3GGKBBXX:5:2106:26250:2738,J00121:27:H3GGKBBXX:5:1119:13880:35602,J00121:27:H3GGKBBXX:5:1115:9100:28622,J00121:27:H3GGKBBXX:5:1115:21481:27180,J00121:27:H3GGKBBXX:5:2119:6218:33756,J00121:27:H3GGKBBXX:5:1219:4219:1877,J00121:27:H3GGKBBXX:5:2218:8156:14537,J00121:27:H3GGKBBXX:5:1115:21186:27865,J00121:27:H3GGKBBXX:5:2106:15158:38240,J00121:27:H3GGKBBXX:5:1123:25865:11812,J00121:27:H3GGKBBXX:5:2222:29092:41739,J00121:27:H3GGKBBXX:5:2106:14326:3776;sequence=TATAGCTCAGATTAATTAAATTTATATAATTGTAGTGAAAATATTGAAGTA;start=299257;subtype=IES;support_ref=78;support_variant=19;type=IES;
scaffold51_76_with_IES	MILORD	internal_eliminated_sequence	302689	302714	.	.	.	ID=MILORD.76.302689.302714;Name=MILORD.76.302689.302714;bounded_by_ta=TRUE;common_boundary=Both;end=302714;ies_id=IESPGM.PTET51.1.76.285443;ies_left_dist=0;ies_min_dist=0;ies_right_dist=0;junction_seq=aaagtatccaaagatTAttaaaatgaaataga;read_names=J00121:27:H3GGKBBXX:5:1109:31436:15487,J00121:27:H3GGKBBXX:5:2104:13595:8945,J00121:27:H3GGKBBXX:5:2223:23104:20990,J00121:27:H3GGKBBXX:5:2116:24627:8295,J00121:27:H3GGKBBXX:5:1124:31558:32050,J00121:27:H3GGKBBXX:5:1107:3254:3653,J00121:27:H3GGKBBXX:5:1227:12043:10053,J00121:27:H3GGKBBXX:5:1107:25134:45678,J00121:27:H3GGKBBXX:5:2223:30756:40860,J00121:27:H3GGKBBXX:5:1222:23429:4989,J00121:27:H3GGKBBXX:5:2205:26129:34143,J00121:27:H3GGKBBXX:5:2115:8613:20181,J00121:27:H3GGKBBXX:5:1213:17533:39154,J00121:27:H3GGKBBXX:5:2204:22526:42460,J00121:27:H3GGKBBXX:5:2113:4888:29167,J00121:27:H3GGKBBXX:5:2125:27184:16032,J00121:27:H3GGKBBXX:5:2222:28696:26951,J00121:27:H3GGKBBXX:5:1128:11606:11091,J00121:27:H3GGKBBXX:5:2106:6350:39787,J00121:27:H3GGKBBXX:5:2113:30381:3670,J00121:27:H3GGKBBXX:5:2206:14742:6853,J00121:27:H3GGKBBXX:5:1122:20232:34582,J00121:27:H3GGKBBXX:5:2201:7710:46610,J00121:27:H3GGKBBXX:5:2114:25296:11038,J00121:27:H3GGKBBXX:5:2206:19268:29290,J00121:27:H3GGKBBXX:5:1206:15503:15627,J00121:27:H3GGKBBXX:5:2214:28798:45520;sequence=TATTGCTAAAATTCATGATCCAACTA;start=302689;subtype=IES;support_ref=72;support_variant=27;type=IES;
scaffold51_76_with_IES	MILORD	internal_eliminated_sequence	302801	302897	.	.	.	ID=MILORD.76.302801.302897;Name=MILORD.76.302801.302897;bounded_by_ta=TRUE;common_boundary=Both;end=302897;ies_id=IESPGM.PTET51.1.76.285529;ies_left_dist=0;ies_min_dist=0;ies_right_dist=0;junction_seq=agaattagaacttagTAaaataaagattggag;read_names=J00121:27:H3GGKBBXX:5:1228:29112:4321,J00121:27:H3GGKBBXX:5:2120:15635:11249,J00121:27:H3GGKBBXX:5:2227:20070:17386,J00121:27:H3GGKBBXX:5:1204:18000:12954,J00121:27:H3GGKBBXX:5:2112:20750:20498,J00121:27:H3GGKBBXX:5:2223:25175:10862,J00121:27:H3GGKBBXX:5:2202:12489:32701,J00121:27:H3GGKBBXX:5:2116:7253:12234,J00121:27:H3GGKBBXX:5:1103:9546:37167,J00121:27:H3GGKBBXX:5:1116:7892:24173,J00121:27:H3GGKBBXX:5:2113:11749:33668,J00121:27:H3GGKBBXX:5:2223:25256:10897,J00121:27:H3GGKBBXX:5:1201:30502:47559,J00121:27:H3GGKBBXX:5:1221:22962:43216,J00121:27:H3GGKBBXX:5:1211:24992:29079,J00121:27:H3GGKBBXX:5:1126:12144:9807,J00121:27:H3GGKBBXX:5:1227:15361:15065,J00121:27:H3GGKBBXX:5:2219:6745:38187,J00121:27:H3GGKBBXX:5:1106:7831:4479,J00121:27:H3GGKBBXX:5:1101:10510:6027,J00121:27:H3GGKBBXX:5:1224:28574:45801,J00121:27:H3GGKBBXX:5:2106:24667:18388,J00121:27:H3GGKBBXX:5:2212:12926:40561,J00121:27:H3GGKBBXX:5:2114:14194:19126,J00121:27:H3GGKBBXX:5:1128:6614:1842,J00121:27:H3GGKBBXX:5:1104:15250:48526,J00121:27:H3GGKBBXX:5:2216:16234:5042,J00121:27:H3GGKBBXX:5:2208:27397:42882,J00121:27:H3GGKBBXX:5:1122:28321:23979,J00121:27:H3GGKBBXX:5:2217:9191:41721,J00121:27:H3GGKBBXX:5:1126:24566:26476,J00121:27:H3GGKBBXX:5:1114:7446:18019,J00121:27:H3GGKBBXX:5:2225:3955:34829,J00121:27:H3GGKBBXX:5:2208:3762:13394,J00121:27:H3GGKBBXX:5:2106:11941:42196,J00121:27:H3GGKBBXX:5:1114:20060:44201,J00121:27:H3GGKBBXX:5:2126:6989:18915,J00121:27:H3GGKBBXX:5:2218:8734:15293,J00121:27:H3GGKBBXX:5:2213:26555:14555,J00121:27:H3GGKBBXX:5:1216:17452:9789,J00121:27:H3GGKBBXX:5:2210:3934:43831,J00121:27:H3GGKBBXX:5:2116:26220:8523,J00121:27:H3GGKBBXX:5:2214:28097:31365;sequence=TACAGTAAGCGAATATTATTTCTATTCTATTTTATATTTTATAACGTTAAAAGCATACAAAAATTGAAAATTTAAAATAAGTTTCCCATTATAAGTG;start=302801;subtype=IES;support_ref=8;support_variant=43;type=IES;
scaffold51_76_with_IES	MILORD	internal_eliminated_sequence	303412	303533	.	.	.	ID=MILORD.76.303412.303533;Name=MILORD.76.303412.303533;bounded_by_ta=TRUE;common_boundary=Both;end=303533;ies_id=IESPGM.PTET51.1.76.286043;ies_left_dist=0;ies_min_dist=0;ies_right_dist=0;junction_seq=tatggaattctaatgTAgcaattgttattaag;read_names=J00121:27:H3GGKBBXX:5:1119:10419:28727,J00121:27:H3GGKBBXX:5:2207:10642:32068,J00121:27:H3GGKBBXX:5:1109:3062:41159,J00121:27:H3GGKBBXX:5:1116:29914:8629,J00121:27:H3GGKBBXX:5:1111:21004:26881,J00121:27:H3GGKBBXX:5:1219:5254:37396,J00121:27:H3GGKBBXX:5:2109:30949:23927,J00121:27:H3GGKBBXX:5:1123:12550:43568,J00121:27:H3GGKBBXX:5:1204:28452:19249,J00121:27:H3GGKBBXX:5:2211:16630:46768,J00121:27:H3GGKBBXX:5:2225:6715:41124,J00121:27:H3GGKBBXX:5:1101:19948:49177,J00121:27:H3GGKBBXX:5:2103:7710:46188,J00121:27:H3GGKBBXX:5:1218:5396:29096,J00121:27:H3GGKBBXX:5:1224:6674:34829,J00121:27:H3GGKBBXX:5:2216:17127:44781,J00121:27:H3GGKBBXX:5:2101:6573:10106,J00121:27:H3GGKBBXX:5:1111:16934:4989,J00121:27:H3GGKBBXX:5:2227:25753:35462,J00121:27:H3GGKBBXX:5:1115:21349:20375,J00121:27:H3GGKBBXX:5:1217:31629:33123,J00121:27:H3GGKBBXX:5:1106:25205:47524,J00121:27:H3GGKBBXX:5:1104:25053:7627,J00121:27:H3GGKBBXX:5:1104:3366:12849,J00121:27:H3GGKBBXX:5:1119:3386:15416,J00121:27:H3GGKBBXX:5:2217:16660:33633,J00121:27:H3GGKBBXX:5:2102:27793:2211,J00121:27:H3GGKBBXX:5:1125:10734:1068,J00121:27:H3GGKBBXX:5:1103:10906:28094,J00121:27:H3GGKBBXX:5:2220:8268:25703,J00121:27:H3GGKBBXX:5:1103:19258:32508,J00121:27:H3GGKBBXX:5:2225:5183:7380,J00121:27:H3GGKBBXX:5:2201:6055:16313,J00121:27:H3GGKBBXX:5:2224:25276:11565,J00121:27:H3GGKBBXX:5:1223:25154:36745,J00121:27:H3GGKBBXX:5:2227:26027:27320,J00121:27:H3GGKBBXX:5:1119:13981:30820,J00121:27:H3GGKBBXX:5:2219:24474:1279,J00121:27:H3GGKBBXX:5:2115:24951:27778,J00121:27:H3GGKBBXX:5:2219:5355:19249,J00121:27:H3GGKBBXX:5:2109:15848:14854,J00121:27:H3GGKBBXX:5:1211:25256:18740,J00121:27:H3GGKBBXX:5:2221:2625:19443,J00121:27:H3GGKBBXX:5:1223:25276:36886,J00121:27:H3GGKBBXX:5:2209:7101:43374,J00121:27:H3GGKBBXX:5:1204:2016:38574,J00121:27:H3GGKBBXX:5:2204:26078:26916,J00121:27:H3GGKBBXX:5:1124:24454:12075,J00121:27:H3GGKBBXX:5:1107:8521:16436,J00121:27:H3GGKBBXX:5:1108:29823:30837,J00121:27:H3GGKBBXX:5:2205:4767:24103,J00121:27:H3GGKBBXX:5:1120:13250:27514,J00121:27:H3GGKBBXX:5:1224:6735:14607,J00121:27:H3GGKBBXX:5:2116:15422:15627,J00121:27:H3GGKBBXX:5:2118:22729:8383,J00121:27:H3GGKBBXX:5:2210:10784:34389,J00121:27:H3GGKBBXX:5:2116:5649:29817,J00121:27:H3GGKBBXX:5:1214:4777:22151,J00121:27:H3GGKBBXX:5:2122:23480:17491;sequence=TATTGTCAATAATTATTTTTATTAATTATCAAATTACAAAATTTGTTTTAACTAATTAAGTATCTATTGGTTTTATTAAATTATGATGATATTTAAAATATATTCATATATTTTGATGACAA;start=303412;subtype=IES;support_ref=40;support_variant=59;type=IES;
scaffold51_76_with_IES	MILORD	internal_eliminated_sequence	304040	304132	.	.	.	ID=MILORD.76.304040.304132;Name=MILORD.76.304040.304132;bounded_by_ta=TRUE;common_boundary=RIGHT;end=304132;ies_id=IESPGM.PTET51.1.76.286551;ies_left_dist=2;ies_min_dist=0;ies_right_dist=0;junction_seq=gtttgatatcatataTAttaagaaatatacga;read_names=J00121:27:H3GGKBBXX:5:1108:18558:11460,J00121:27:H3GGKBBXX:5:2202:2067:4690,J00121:27:H3GGKBBXX:5:2105:8105:5974,J00121:27:H3GGKBBXX:5:2116:17239:23417,J00121:27:H3GGKBBXX:5:1115:11251:13816,J00121:27:H3GGKBBXX:5:1222:11779:17614,J00121:27:H3GGKBBXX:5:1115:10734:13974;sequence=TATACACTAATTTTGGATTAGTTATGCGAATTACTAAAATTAAAGGTAAGATCAAAATTTATAGTAAAAATAAAAAAAAGGTCAAATTATCTG;start=304040;subtype=PARTIAL_EXTERNAL;support_ref=16;support_variant=7;type=ALTERNATIVE;
scaffold51_76_with_IES	MILORD	internal_eliminated_sequence	304042	304132	.	.	.	ID=MILORD.76.304042.304132;Name=MILORD.76.304042.304132;bounded_by_ta=TRUE;common_boundary=Both;end=304132;ies_id=IESPGM.PTET51.1.76.286551;ies_left_dist=0;ies_min_dist=0;ies_right_dist=0;junction_seq=ttgatatcatatataTAttaagaaatatacga;read_names=J00121:27:H3GGKBBXX:5:2225:9232:9754,J00121:27:H3GGKBBXX:5:1122:28057:27496,J00121:27:H3GGKBBXX:5:2204:30208:23171,J00121:27:H3GGKBBXX:5:1210:25997:13799,J00121:27:H3GGKBBXX:5:2211:8775:34987,J00121:27:H3GGKBBXX:5:1212:7182:32472,J00121:27:H3GGKBBXX:5:2221:31629:17790,J00121:27:H3GGKBBXX:5:2112:3112:23346,J00121:27:H3GGKBBXX:5:1203:17086:30855,J00121:27:H3GGKBBXX:5:1105:26007:22116,J00121:27:H3GGKBBXX:5:1222:10825:34846,J00121:27:H3GGKBBXX:5:2218:7324:1490,J00121:27:H3GGKBBXX:5:1223:20659:4796,J00121:27:H3GGKBBXX:5:1125:10267:43093,J00121:27:H3GGKBBXX:5:1127:10805:42829,J00121:27:H3GGKBBXX:5:2228:16640:46293,J00121:27:H3GGKBBXX:5:1209:3752:29659,J00121:27:H3GGKBBXX:5:1117:15524:38416,J00121:27:H3GGKBBXX:5:1207:16264:27918,J00121:27:H3GGKBBXX:5:2128:15108:41211,J00121:27:H3GGKBBXX:5:1204:19705:31242,J00121:27:H3GGKBBXX:5:1110:5507:1367,J00121:27:H3GGKBBXX:5:2103:16122:24999,J00121:27:H3GGKBBXX:5:1224:8633:26301,J00121:27:H3GGKBBXX:5:1203:21846:13992,J00121:27:H3GGKBBXX:5:2220:17340:16594,J00121:27:H3GGKBBXX:5:2116:27093:24982,J00121:27:H3GGKBBXX:5:2216:22830:31066,J00121:27:H3GGKBBXX:5:1216:20659:14045,J00121:27:H3GGKBBXX:5:2216:8907:21430,J00121:27:H3GGKBBXX:5:2116:16762:26142,J00121:27:H3GGKBBXX:5:1208:29914:6132,J00121:27:H3GGKBBXX:5:2114:31436:40244,J00121:27:H3GGKBBXX:5:1203:22952:23399,J00121:27:H3GGKBBXX:5:2113:31365:49019,J00121:27:H3GGKBBXX:5:2120:27986:28674,J00121:27:H3GGKBBXX:5:2215:8491:11917,J00121:27:H3GGKBBXX:5:1106:19248:6853,J00121:27:H3GGKBBXX:5:1225:19776:6044,J00121:27:H3GGKBBXX:5:1225:19309:22960,J00121:27:H3GGKBBXX:5:2205:25621:46522,J00121:27:H3GGKBBXX:5:2102:6482:18810,J00121:27:H3GGKBBXX:5:2124:18436:19548,J00121:27:H3GGKBBXX:5:2104:15077:36657,J00121:27:H3GGKBBXX:5:2119:2717:24595,J00121:27:H3GGKBBXX:5:1204:12621:33985,J00121:27:H3GGKBBXX:5:1212:21602:41985,J00121:27:H3GGKBBXX:5:2217:19786:36095,J00121:27:H3GGKBBXX:5:2218:5041:14519;sequence=TACACTAATTTTGGATTAGTTATGCGAATTACTAAAATTAAAGGTAAGATCAAAATTTATAGTAAAAATAAAAAAAAGGTCAAATTATCTG;start=304042;subtype=IES;support_ref=12;support_variant=49;type=IES;
scaffold51_76_with_IES	MILORD	internal_eliminated_sequence	310410	310464	.	.	.	ID=MILORD.76.310410.310464;Name=MILORD.76.310410.310464;bounded_by_ta=TRUE;common_boundary=Both;end=310464;ies_id=IESPGM.PTET51.1.76.292828;ies_left_dist=0;ies_min_dist=0;ies_right_dist=0;junction_seq=ctaaattgcctcaaaTAacacgttcctttgaa;read_names=J00121:27:H3GGKBBXX:5:1125:22932:18687,J00121:27:H3GGKBBXX:5:1123:29802:18810,J00121:27:H3GGKBBXX:5:2102:5893:14484,J00121:27:H3GGKBBXX:5:1120:5589:11460,J00121:27:H3GGKBBXX:5:1112:14154:14590,J00121:27:H3GGKBBXX:5:1226:31253:13588,J00121:27:H3GGKBBXX:5:1205:27762:9543,J00121:27:H3GGKBBXX:5:2208:25672:8277,J00121:27:H3GGKBBXX:5:1106:5599:18300,J00121:27:H3GGKBBXX:5:2203:11150:48561,J00121:27:H3GGKBBXX:5:2207:22090:24366,J00121:27:H3GGKBBXX:5:2212:14235:35303,J00121:27:H3GGKBBXX:5:2217:13880:12568,J00121:27:H3GGKBBXX:5:2119:6603:36394,J00121:27:H3GGKBBXX:5:1206:11211:18177,J00121:27:H3GGKBBXX:5:1125:6147:7820,J00121:27:H3GGKBBXX:5:1121:26474:17263,J00121:27:H3GGKBBXX:5:1121:18994:30538,J00121:27:H3GGKBBXX:5:2225:30594:25034,J00121:27:H3GGKBBXX:5:1219:15676:8963,J00121:27:H3GGKBBXX:5:1219:24099:19759,J00121:27:H3GGKBBXX:5:2113:22658:40789,J00121:27:H3GGKBBXX:5:2223:20253:18194,J00121:27:H3GGKBBXX:5:2217:5923:15205,J00121:27:H3GGKBBXX:5:2203:2443:12058,J00121:27:H3GGKBBXX:5:2210:30046:11812,J00121:27:H3GGKBBXX:5:2228:14418:8752,J00121:27:H3GGKBBXX:5:1223:20131:29413,J00121:27:H3GGKBBXX:5:2211:11870:49071,J00121:27:H3GGKBBXX:5:2220:8694:15961,J00121:27:H3GGKBBXX:5:1121:23439:31136,J00121:27:H3GGKBBXX:5:1118:24809:35655,J00121:27:H3GGKBBXX:5:1217:8633:30028;sequence=TACAGGAAATTTTGGTTTAACACTTTCAAATTCAAATAATCAATAAAGTAGTCTG;start=310410;subtype=IES;support_ref=64;support_variant=33;type=IES;
scaffold51_76_with_IES	MILORD	internal_eliminated_sequence	312665	312708	.	.	.	ID=MILORD.76.312665.312708;Name=MILORD.76.312665.312708;bounded_by_ta=TRUE;common_boundary=Both;end=312708;ies_id=IESPGM.PTET51.1.76.295028;ies_left_dist=0;ies_min_dist=0;ies_right_dist=0;junction_seq=caaagatttcgaggcTAacatttcacatctat;read_names=J00121:27:H3GGKBBXX:5:2209:23094:19425,J00121:27:H3GGKBBXX:5:2219:14042:21395,J00121:27:H3GGKBBXX:5:2212:8592:37413,J00121:27:H3GGKBBXX:5:2105:20557:4409,J00121:27:H3GGKBBXX:5:2211:29833:3846,J00121:27:H3GGKBBXX:5:1207:24282:9877,J00121:27:H3GGKBBXX:5:1102:27580:41124,J00121:27:H3GGKBBXX:5:1121:27823:16225,J00121:27:H3GGKBBXX:5:1228:15828:43058,J00121:27:H3GGKBBXX:5:1103:14428:35778,J00121:27:H3GGKBBXX:5:2216:14346:45731,J00121:27:H3GGKBBXX:5:2119:7304:23540,J00121:27:H3GGKBBXX:5:2207:12002:17368,J00121:27:H3GGKBBXX:5:2113:25804:35057,J00121:27:H3GGKBBXX:5:1108:31933:46909,J00121:27:H3GGKBBXX:5:1211:6888:20146;sequence=TACATTCAAATTAATAATAGGTTAATTATGTTAAGAATTTACTG;start=312665;subtype=IES;support_ref=88;support_variant=16;type=IES;
scaffold51_76_with_IES	MILORD	internal_eliminated_sequence	315722	315765	.	.	.	ID=MILORD.76.315722.315765;Name=MILORD.76.315722.315765;bounded_by_ta=TRUE;common_boundary=Both;end=315765;ies_id=IESPGM.PTET51.1.76.298041;ies_left_dist=0;ies_min_dist=0;ies_right_dist=0;junction_seq=gcagattaattatctTAacacactgtggaacg;read_names=J00121:27:H3GGKBBXX:5:1105:11434:48139,J00121:27:H3GGKBBXX:5:1109:19948:25369,J00121:27:H3GGKBBXX:5:1212:4736:21377,J00121:27:H3GGKBBXX:5:1216:25104:25685,J00121:27:H3GGKBBXX:5:1123:10013:43673,J00121:27:H3GGKBBXX:5:2113:25560:43779,J00121:27:H3GGKBBXX:5:2105:30198:26283,J00121:27:H3GGKBBXX:5:2104:12845:29694,J00121:27:H3GGKBBXX:5:2222:7080:44922,J00121:27:H3GGKBBXX:5:1115:15209:32666,J00121:27:H3GGKBBXX:5:2223:32065:45801,J00121:27:H3GGKBBXX:5:1220:29457:23030,J00121:27:H3GGKBBXX:5:1117:9902:27760,J00121:27:H3GGKBBXX:5:1124:15899:7802,J00121:27:H3GGKBBXX:5:2204:30462:23470,J00121:27:H3GGKBBXX:5:1216:3802:19056,J00121:27:H3GGKBBXX:5:2115:27255:22977,J00121:27:H3GGKBBXX:5:1213:29670:8945,J00121:27:H3GGKBBXX:5:2218:20060:37062,J00121:27:H3GGKBBXX:5:2123:21328:10528,J00121:27:H3GGKBBXX:5:2118:19999:11319,J00121:27:H3GGKBBXX:5:1212:12154:8629,J00121:27:H3GGKBBXX:5:2101:20780:2650,J00121:27:H3GGKBBXX:5:2225:23246:18915,J00121:27:H3GGKBBXX:5:2207:15656:36112,J00121:27:H3GGKBBXX:5:2125:27417:6238,J00121:27:H3GGKBBXX:5:2208:7151:41809,J00121:27:H3GGKBBXX:5:1210:26504:45766,J00121:27:H3GGKBBXX:5:1104:21501:45643,J00121:27:H3GGKBBXX:5:2222:4056:7679,J00121:27:H3GGKBBXX:5:2212:19086:13394,J00121:27:H3GGKBBXX:5:2209:2706:30872;sequence=TACACTTAATTCAAATATAAGTATTTACCTCTAAATTTCAATTG;start=315722;subtype=IES;support_ref=78;support_variant=32;type=IES;
scaffold51_76_with_IES	MILORD	internal_eliminated_sequence	315851	315876	.	.	.	ID=MILORD.76.315851.315876;Name=MILORD.76.315851.315876;bounded_by_ta=TRUE;common_boundary=Both;end=315876;ies_id=IESPGM.PTET51.1.76.298126;ies_left_dist=0;ies_min_dist=0;ies_right_dist=0;junction_seq=tgtaatgtgtgcacgTAtcttcatctccaaag;read_names=J00121:27:H3GGKBBXX:5:2211:29214:17157,J00121:27:H3GGKBBXX:5:2205:2686:8646,J00121:27:H3GGKBBXX:5:2226:18852:15205,J00121:27:H3GGKBBXX:5:1225:13311:7996,J00121:27:H3GGKBBXX:5:1102:11546:20164,J00121:27:H3GGKBBXX:5:2114:14448:5464,J00121:27:H3GGKBBXX:5:2101:14874:11477,J00121:27:H3GGKBBXX:5:2212:4432:11073,J00121:27:H3GGKBBXX:5:2101:12043:9209,J00121:27:H3GGKBBXX:5:2216:6208:46153,J00121:27:H3GGKBBXX:5:1227:15777:30415,J00121:27:H3GGKBBXX:5:1102:11982:43849,J00121:27:H3GGKBBXX:5:1213:27488:31646,J00121:27:H3GGKBBXX:5:2220:7852:38029,J00121:27:H3GGKBBXX:5:1126:23094:20410,J00121:27:H3GGKBBXX:5:1119:30685:40948,J00121:27:H3GGKBBXX:5:1202:11535:42900,J00121:27:H3GGKBBXX:5:1216:29589:38310,J00121:27:H3GGKBBXX:5:1118:6319:42056,J00121:27:H3GGKBBXX:5:1119:12804:16823,J00121:27:H3GGKBBXX:5:1127:28371:44957,J00121:27:H3GGKBBXX:5:2109:3102:34336,J00121:27:H3GGKBBXX:5:1124:6411:32578,J00121:27:H3GGKBBXX:5:1128:14763:27180,J00121:27:H3GGKBBXX:5:2223:6035:36394,J00121:27:H3GGKBBXX:5:2212:3407:32015,J00121:27:H3GGKBBXX:5:1215:4523:18863,J00121:27:H3GGKBBXX:5:2212:18923:12515,J00121:27:H3GGKBBXX:5:1104:25408:7679,J00121:27:H3GGKBBXX:5:1201:28270:31136,J00121:27:H3GGKBBXX:5:1211:8877:25668,J00121:27:H3GGKBBXX:5:2113:19948:12392,J00121:27:H3GGKBBXX:5:1202:28189:35004,J00121:27:H3GGKBBXX:5:2209:6837:38838,J00121:27:H3GGKBBXX:5:2226:5954:42267,J00121:27:H3GGKBBXX:5:2226:22719:28164,J00121:27:H3GGKBBXX:5:2224:22871:2861,J00121:27:H3GGKBBXX:5:2227:16731:5587,J00121:27:H3GGKBBXX:5:1223:7283:18054,J00121:27:H3GGKBBXX:5:1112:31527:14273,J00121:27:H3GGKBBXX:5:1204:13159:1930,J00121:27:H3GGKBBXX:5:1117:11728:20797,J00121:27:H3GGKBBXX:5:2228:10379:28727;sequence=TATAATTAATATTATACTATTATCTA;start=315851;subtype=IES;support_ref=0;support_variant=43;type=IES;
scaffold51_76_with_IES	MILORD	internal_eliminated_sequence	318107	318135	.	.	.	ID=MILORD.76.318107.318135;Name=MILORD.76.318107.318135;bounded_by_ta=TRUE;common_boundary=Both;end=318135;ies_id=IESPGM.PTET51.1.76.300356;ies_left_dist=0;ies_min_dist=0;ies_right_dist=0;junction_seq=ctgaataagttcatcTAaaaggatagcctcaa;read_names=J00121:27:H3GGKBBXX:5:1213:4076:16436,J00121:27:H3GGKBBXX:5:2227:25225:2650,J00121:27:H3GGKBBXX:5:1103:5913:9983,J00121:27:H3GGKBBXX:5:2107:19674:1894,J00121:27:H3GGKBBXX:5:2212:7588:29343,J00121:27:H3GGKBBXX:5:1214:9049:45379,J00121:27:H3GGKBBXX:5:2206:28270:15698,J00121:27:H3GGKBBXX:5:1225:17584:45572,J00121:27:H3GGKBBXX:5:2115:12489:32842,J00121:27:H3GGKBBXX:5:1128:12297:8699,J00121:27:H3GGKBBXX:5:2225:16264:36253,J00121:27:H3GGKBBXX:5:1105:28503:6255,J00121:27:H3GGKBBXX:5:1210:19431:40438,J00121:27:H3GGKBBXX:5:1105:13108:23575,J00121:27:H3GGKBBXX:5:2103:29214:48245,J00121:27:H3GGKBBXX:5:2220:17391:7890,J00121:27:H3GGKBBXX:5:1116:14093:15012,J00121:27:H3GGKBBXX:5:2111:11434:6677,J00121:27:H3GGKBBXX:5:1119:22272:43744,J00121:27:H3GGKBBXX:5:2220:26423:7961,J00121:27:H3GGKBBXX:5:2109:10236:42794,J00121:27:H3GGKBBXX:5:2228:30320:30222,J00121:27:H3GGKBBXX:5:2225:7963:11214,J00121:27:H3GGKBBXX:5:1228:4564:34090,J00121:27:H3GGKBBXX:5:1115:17837:45203,J00121:27:H3GGKBBXX:5:1126:18000:28428,J00121:27:H3GGKBBXX:5:2109:15229:12656,J00121:27:H3GGKBBXX:5:1104:14610:1701,J00121:27:H3GGKBBXX:5:2226:24089:2967,J00121:27:H3GGKBBXX:5:2118:7111:22186,J00121:27:H3GGKBBXX:5:2120:27955:37906;sequence=TATAGTGTTAAAGAATGAATGTTCAACCA;start=318107;subtype=IES;support_ref=87;support_variant=31;type=IES;
scaffold51_76_with_IES	MILORD	internal_eliminated_sequence	321206	321273	.	.	.	ID=MILORD.76.321206.321273;Name=MILORD.76.321206.321273;bounded_by_ta=TRUE;common_boundary=Both;end=321273;ies_id=IESPGM.PTET51.1.76.303426;ies_left_dist=0;ies_min_dist=0;ies_right_dist=0;junction_seq=tctcacttgtattgaTAtcagaatatcctttg;read_names=J00121:27:H3GGKBBXX:5:1204:7811:22942,J00121:27:H3GGKBBXX:5:2211:9628:13324,J00121:27:H3GGKBBXX:5:1204:27133:9543,J00121:27:H3GGKBBXX:5:2113:10267:8031,J00121:27:H3GGKBBXX:5:1213:16670:4743,J00121:27:H3GGKBBXX:5:1125:15980:26969,J00121:27:H3GGKBBXX:5:2224:25357:39770,J00121:27:H3GGKBBXX:5:2126:12114:47243,J00121:27:H3GGKBBXX:5:1114:18274:24401;sequence=TATAGGCAATCAAGACGAATGTATCAATATTTTATTAGAATAATGATAAATCTAAATCTCATCAGTTG;start=321206;subtype=IES;support_ref=58;support_variant=9;type=IES;
scaffold51_76_with_IES	MILORD	internal_eliminated_sequence	325596	325643	.	.	.	ID=MILORD.76.325596.325643;Name=MILORD.76.325596.325643;bounded_by_ta=TRUE;common_boundary=Both;end=325643;ies_id=IESPGM.PTET51.1.76.307748;ies_left_dist=0;ies_min_dist=0;ies_right_dist=0;junction_seq=ggatgcttaaacttgTActcgaactttaagaa;read_names=J00121:27:H3GGKBBXX:5:2121:8674:43181,J00121:27:H3GGKBBXX:5:2207:20638:38345,J00121:27:H3GGKBBXX:5:2224:4523:42284,J00121:27:H3GGKBBXX:5:2223:20456:11899,J00121:27:H3GGKBBXX:5:1106:17279:4637,J00121:27:H3GGKBBXX:5:1213:25875:12005,J00121:27:H3GGKBBXX:5:1116:17766:38293,J00121:27:H3GGKBBXX:5:1123:13068:35813,J00121:27:H3GGKBBXX:5:1220:18375:41141,J00121:27:H3GGKBBXX:5:1125:14275:39981,J00121:27:H3GGKBBXX:5:2109:4290:43603,J00121:27:H3GGKBBXX:5:1115:7730:6378,J00121:27:H3GGKBBXX:5:1218:22211:29571,J00121:27:H3GGKBBXX:5:1206:7405:38662,J00121:27:H3GGKBBXX:5:1228:26098:9192,J00121:27:H3GGKBBXX:5:1221:2696:35391,J00121:27:H3GGKBBXX:5:2228:9831:38398,J00121:27:H3GGKBBXX:5:1205:20354:27057,J00121:27:H3GGKBBXX:5:1201:17492:15698,J00121:27:H3GGKBBXX:5:2219:3579:11390,J00121:27:H3GGKBBXX:5:2119:20649:23979,J00121:27:H3GGKBBXX:5:2119:24789:35761,J00121:27:H3GGKBBXX:5:1216:17533:12779,J00121:27:H3GGKBBXX:5:1101:8532:19795,J00121:27:H3GGKBBXX:5:2228:9810:38398,J00121:27:H3GGKBBXX:5:1212:28138:31329;sequence=TATTATCTAGTTTCGATTTTAAGGGTATAAATGAATGTGGGTTTTCAA;start=325596;subtype=IES;support_ref=84;support_variant=26;type=IES;
scaffold51_76_with_IES	MILORD	internal_eliminated_sequence	326069	326098	.	.	.	ID=MILORD.76.326069.326098;Name=MILORD.76.326069.326098;bounded_by_ta=TRUE;common_boundary=Both;end=326098;ies_id=IESPGM.PTET51.1.76.308173;ies_left_dist=0;ies_min_dist=0;ies_right_dist=0;junction_seq=gttgatattaataagTActaatgaaaactatg;read_names=J00121:27:H3GGKBBXX:5:2217:19542:7152,J00121:27:H3GGKBBXX:5:2208:5720:35040,J00121:27:H3GGKBBXX:5:2222:11972:2826,J00121:27:H3GGKBBXX:5:2204:27620:10317,J00121:27:H3GGKBBXX:5:2225:3559:3547,J00121:27:H3GGKBBXX:5:2222:27255:34547,J00121:27:H3GGKBBXX:5:2121:29620:35550,J00121:27:H3GGKBBXX:5:1203:22891:40631,J00121:27:H3GGKBBXX:5:2201:16112:35673,J00121:27:H3GGKBBXX:5:1221:10338:26723,J00121:27:H3GGKBBXX:5:1123:15747:25193,J00121:27:H3GGKBBXX:5:1210:8532:17720,J00121:27:H3GGKBBXX:5:1111:7740:4954,J00121:27:H3GGKBBXX:5:1207:3610:36763,J00121:27:H3GGKBBXX:5:1116:11586:28991,J00121:27:H3GGKBBXX:5:1108:26849:48438,J00121:27:H3GGKBBXX:5:1202:15128:4567,J00121:27:H3GGKBBXX:5:2106:11160:1560,J00121:27:H3GGKBBXX:5:1117:26169:35690,J00121:27:H3GGKBBXX:5:2228:28026:44781,J00121:27:H3GGKBBXX:5:1221:7669:8137,J00121:27:H3GGKBBXX:5:2227:12236:12814,J00121:27:H3GGKBBXX:5:2210:5497:30890,J00121:27:H3GGKBBXX:5:1211:25631:21395,J00121:27:H3GGKBBXX:5:1215:25723:37238,J00121:27:H3GGKBBXX:5:1201:20080:15539,J00121:27:H3GGKBBXX:5:2116:31010:7046,J00121:27:H3GGKBBXX:5:2128:30675:2668,J00121:27:H3GGKBBXX:5:1119:16275:14924,J00121:27:H3GGKBBXX:5:1121:10328:14748,J00121:27:H3GGKBBXX:5:1126:21836:1806,J00121:27:H3GGKBBXX:5:2201:27468:5587,J00121:27:H3GGKBBXX:5:2111:20750:33264,J00121:27:H3GGKBBXX:5:1115:27661:44886,J00121:27:H3GGKBBXX:5:1128:21430:1666,J00121:27:H3GGKBBXX:5:2225:17015:2176,J00121:27:H3GGKBBXX:5:1119:10287:33422,J00121:27:H3GGKBBXX:5:1211:16407:25034,J00121:27:H3GGKBBXX:5:2121:22526:48263,J00121:27:H3GGKBBXX:5:1125:24139:32349,J00121:27:H3GGKBBXX:5:2210:30442:46399,J00121:27:H3GGKBBXX:5:1108:4066:25703,J00121:27:H3GGKBBXX:5:1204:25205:11759,J00121:27:H3GGKBBXX:5:2104:6421:36042,J00121:27:H3GGKBBXX:5:1223:6532:4831,J00121:27:H3GGKBBXX:5:1112:6816:46469,J00121:27:H3GGKBBXX:5:1118:9699:24525;sequence=TATGATGACTAACAAATATATATGCAATTA;start=326069;subtype=IES;support_ref=114;support_variant=47;type=IES;
scaffold51_76_with_IES	MILORD	internal_eliminated_sequence	328212	328287	.	.	.	ID=MILORD.76.328212.328287;Name=MILORD.76.328212.328287;bounded_by_ta=TRUE;common_boundary=Both;end=328287;ies_id=IESPGM.PTET51.1.76.310286;ies_left_dist=0;ies_min_dist=0;ies_right_dist=0;junction_seq=tctggtaaacttttgTAaattatgttagaatg;read_names=J00121:27:H3GGKBBXX:5:1225:7537:26758,J00121:27:H3GGKBBXX:5:1101:27346:4356,J00121:27:H3GGKBBXX:5:2222:4980:40192,J00121:27:H3GGKBBXX:5:2124:6025:12638,J00121:27:H3GGKBBXX:5:1114:13281:2633,J00121:27:H3GGKBBXX:5:2204:25723:7556,J00121:27:H3GGKBBXX:5:2107:17949:16489,J00121:27:H3GGKBBXX:5:1122:3254:3793,J00121:27:H3GGKBBXX:5:2107:18030:16524,J00121:27:H3GGKBBXX:5:1105:23449:46311,J00121:27:H3GGKBBXX:5:2202:28686:45185,J00121:27:H3GGKBBXX:5:2120:28574:42495,J00121:27:H3GGKBBXX:5:1203:25611:29272,J00121:27:H3GGKBBXX:5:2205:30614:36886,J00121:27:H3GGKBBXX:5:1122:29244:24771,J00121:27:H3GGKBBXX:5:1210:18223:45871,J00121:27:H3GGKBBXX:5:2205:11891:42073,J00121:27:H3GGKBBXX:5:2224:17614:2439,J00121:27:H3GGKBBXX:5:1112:7344:3248,J00121:27:H3GGKBBXX:5:2203:7507:5183,J00121:27:H3GGKBBXX:5:1126:17665:13007,J00121:27:H3GGKBBXX:5:2113:14955:32789,J00121:27:H3GGKBBXX:5:1111:10226:1173,J00121:27:H3GGKBBXX:5:1206:31061:6466,J00121:27:H3GGKBBXX:5:1118:7364:43093,J00121:27:H3GGKBBXX:5:1207:21054:24331,J00121:27:H3GGKBBXX:5:1221:11728:29413,J00121:27:H3GGKBBXX:5:2209:21826:29817,J00121:27:H3GGKBBXX:5:1107:14894:29905,J00121:27:H3GGKBBXX:5:2108:7801:17896,J00121:27:H3GGKBBXX:5:1207:7111:22678,J00121:27:H3GGKBBXX:5:2225:30959:14836,J00121:27:H3GGKBBXX:5:1226:5923:23188,J00121:27:H3GGKBBXX:5:2202:23338:19636,J00121:27:H3GGKBBXX:5:2217:29173:35866,J00121:27:H3GGKBBXX:5:1210:26585:16155,J00121:27:H3GGKBBXX:5:2113:23216:35215,J00121:27:H3GGKBBXX:5:2225:23399:13377;sequence=TATTATTACAACTCCTCTATAATAATTACATGAAATTGCAAATTCCATAAAAATTGTGATTTTTATAAATCTACAA;start=328212;subtype=IES;support_ref=2;support_variant=38;type=IES;
scaffold51_76_with_IES	MILORD	internal_eliminated_sequence	328215	328287	.	.	.	ID=MILORD.76.328215.328287;Name=MILORD.76.328215.328287;bounded_by_ta=TRUE;common_boundary=RIGHT;end=328287;ies_id=IESPGM.PTET51.1.76.310286;ies_left_dist=-3;ies_min_dist=0;ies_right_dist=0;junction_seq=ggtaaacttttgtatTAaattatgttagaatg;read_names=J00121:27:H3GGKBBXX:5:2213:8542:39611,J00121:27:H3GGKBBXX:5:2201:15625:28709,J00121:27:H3GGKBBXX:5:2224:27976:23135,J00121:27:H3GGKBBXX:5:1215:23734:13886,J00121:27:H3GGKBBXX:5:1109:10145:16647,J00121:27:H3GGKBBXX:5:2222:1966:12638,J00121:27:H3GGKBBXX:5:1202:15067:14027;sequence=TATTACAACTCCTCTATAATAATTACATGAAATTGCAAATTCCATAAAAATTGTGATTTTTATAAATCTACAA;start=328215;subtype=PARTIAL_INTERNAL;support_ref=0;support_variant=7;type=ALTERNATIVE;
scaffold51_76_with_IES	MILORD	internal_eliminated_sequence	332789	332862	.	.	.	ID=MILORD.76.332789.332862;Name=MILORD.76.332789.332862;bounded_by_ta=TRUE;common_boundary=Both;end=332862;ies_id=IESPGM.PTET51.1.76.314787;ies_left_dist=0;ies_min_dist=0;ies_right_dist=0;junction_seq=agggtttggaacaggTAaaggatattacgtag;read_names=J00121:27:H3GGKBBXX:5:1112:28584:7275,J00121:27:H3GGKBBXX:5:2211:29630:47489,J00121:27:H3GGKBBXX:5:2113:15351:29219,J00121:27:H3GGKBBXX:5:1211:24850:12409,J00121:27:H3GGKBBXX:5:2111:31446:17685,J00121:27:H3GGKBBXX:5:1115:22242:29976,J00121:27:H3GGKBBXX:5:1216:19827:46504,J00121:27:H3GGKBBXX:5:2205:8532:20568,J00121:27:H3GGKBBXX:5:1222:9090:30820,J00121:27:H3GGKBBXX:5:1117:23805:33633,J00121:27:H3GGKBBXX:5:1217:19228:12726,J00121:27:H3GGKBBXX:5:2202:12408:10932,J00121:27:H3GGKBBXX:5:2213:10998:7433,J00121:27:H3GGKBBXX:5:2209:11109:39734,J00121:27:H3GGKBBXX:5:2212:2351:13060,J00121:27:H3GGKBBXX:5:1219:14763:9315,J00121:27:H3GGKBBXX:5:2228:25895:13447,J00121:27:H3GGKBBXX:5:1117:20415:47665,J00121:27:H3GGKBBXX:5:1108:5781:44500,J00121:27:H3GGKBBXX:5:1212:22901:31998,J00121:27:H3GGKBBXX:5:2104:12875:3196,J00121:27:H3GGKBBXX:5:2205:9496:20832,J00121:27:H3GGKBBXX:5:1221:29518:19619,J00121:27:H3GGKBBXX:5:1216:12855:16067,J00121:27:H3GGKBBXX:5:1223:13555:24595,J00121:27:H3GGKBBXX:5:1124:6268:47454,J00121:27:H3GGKBBXX:5:1206:11941:22362,J00121:27:H3GGKBBXX:5:1109:17401:6185,J00121:27:H3GGKBBXX:5:2124:16122:34073,J00121:27:H3GGKBBXX:5:1114:27651:33404,J00121:27:H3GGKBBXX:5:1208:7334:14871,J00121:27:H3GGKBBXX:5:1225:23246:20463,J00121:27:H3GGKBBXX:5:1123:10186:40772,J00121:27:H3GGKBBXX:5:1119:14478:26160,J00121:27:H3GGKBBXX:5:2110:22790:13728,J00121:27:H3GGKBBXX:5:1115:5477:14713,J00121:27:H3GGKBBXX:5:1221:28706:43779,J00121:27:H3GGKBBXX:5:1215:6959:47172,J00121:27:H3GGKBBXX:5:2206:30218:11231,J00121:27:H3GGKBBXX:5:2205:6644:40192,J00121:27:H3GGKBBXX:5:1105:31355:36728,J00121:27:H3GGKBBXX:5:1103:27042:22080,J00121:27:H3GGKBBXX:5:1220:29376:4848,J00121:27:H3GGKBBXX:5:2120:22262:18335,J00121:27:H3GGKBBXX:5:2206:24698:41968,J00121:27:H3GGKBBXX:5:1217:21268:48720,J00121:27:H3GGKBBXX:5:1220:5700:27971,J00121:27:H3GGKBBXX:5:2206:12987:7609,J00121:27:H3GGKBBXX:5:1219:7892:26951,J00121:27:H3GGKBBXX:5:1208:18375:13253,J00121:27:H3GGKBBXX:5:2216:18639:31857;sequence=TATGGTGGATCCCCATCTTTATTATATTTTATTGATTTATCTTTTTTAAATCAAAGCAATTTTATAACCAATTG;start=332789;subtype=IES;support_ref=50;support_variant=51;type=IES;
scaffold51_76_with_IES	MILORD	internal_eliminated_sequence	335371	335437	.	.	.	ID=MILORD.76.335371.335437;Name=MILORD.76.335371.335437;bounded_by_ta=TRUE;common_boundary=None;end=335437;ies_id=IESPGM.PTET51.1.76.314787;ies_left_dist=-2582;ies_min_dist=2575;ies_right_dist=-2575;junction_seq=gcttgatttgtaaacTAatgtagggattaata;read_names=J00121:27:H3GGKBBXX:5:1127:6025:6906,J00121:27:H3GGKBBXX:5:1114:12418:2264,J00121:27:H3GGKBBXX:5:1208:16376:9156,J00121:27:H3GGKBBXX:5:1204:7994:44429;sequence=TACAGTTTAACACAACTAAAAGCTAAAAAGTATAATTTCATCCATTTAGATAAAATTGGGAAGACTA;start=335371;subtype=MAC;support_ref=240;support_variant=4;type=CRYPTIC;
scaffold51_76_with_IES	MILORD	internal_eliminated_sequence	339069	339094	.	.	.	ID=MILORD.76.339069.339094;Name=MILORD.76.339069.339094;bounded_by_ta=TRUE;common_boundary=Both;end=339094;ies_id=IESPGM.PTET51.1.76.320993;ies_left_dist=0;ies_min_dist=0;ies_right_dist=0;junction_seq=cttccttttctatatTActtattgttcccatc;read_names=J00121:27:H3GGKBBXX:5:2211:27133:18757,J00121:27:H3GGKBBXX:5:1110:23419:8383,J00121:27:H3GGKBBXX:5:2116:14133:17579,J00121:27:H3GGKBBXX:5:1204:9922:47911,J00121:27:H3GGKBBXX:5:2220:18517:13711,J00121:27:H3GGKBBXX:5:1208:12794:32560,J00121:27:H3GGKBBXX:5:1122:9262:22116,J00121:27:H3GGKBBXX:5:1119:14225:36552,J00121:27:H3GGKBBXX:5:2125:29650:30714,J00121:27:H3GGKBBXX:5:1219:7405:8840,J00121:27:H3GGKBBXX:5:1111:6289:17808,J00121:27:H3GGKBBXX:5:1115:17990:10827,J00121:27:H3GGKBBXX:5:2112:11089:47823,J00121:27:H3GGKBBXX:5:1202:28067:36939;sequence=TATAATGATTTAATCGAATTAGTCTA;start=339069;subtype=IES;support_ref=78;support_variant=14;type=IES;
scaffold51_76_with_IES	MILORD	internal_eliminated_sequence	339755	340052	.	.	.	ID=MILORD.76.339755.340052;Name=MILORD.76.339755.340052;bounded_by_ta=TRUE;common_boundary=Both;end=340052;ies_id=IESPGM.PTET51.1.76.321653;ies_left_dist=0;ies_min_dist=0;ies_right_dist=0;junction_seq=tcacgtaatttaaggTAcatcatggcgttgct;read_names=J00121:27:H3GGKBBXX:5:2110:27367:41141,J00121:27:H3GGKBBXX:5:1211:10896:36411,J00121:27:H3GGKBBXX:5:1219:26595:8400,J00121:27:H3GGKBBXX:5:2227:28879:38099,J00121:27:H3GGKBBXX:5:1218:25652:35075,J00121:27:H3GGKBBXX:5:1127:19674:37976,J00121:27:H3GGKBBXX:5:1103:15321:41440,J00121:27:H3GGKBBXX:5:1227:3620:13746,J00121:27:H3GGKBBXX:5:2103:25388:24067,J00121:27:H3GGKBBXX:5:2121:23399:23856,J00121:27:H3GGKBBXX:5:1227:15240:21535,J00121:27:H3GGKBBXX:5:2202:24667:28164,J00121:27:H3GGKBBXX:5:2125:12236:33809,J00121:27:H3GGKBBXX:5:1126:22841:32349;sequence=TATTGTTTGAACATAATTTAATCAGTTTTACATAAATCATAGATATGACTAATTACTATTTTTAAAGCAATTGAAATGAGTTTCTCATGCTATCCATTCTAAAAAATTAGGATTATTAAAACTATTAGAGGAGCAAAGTTTGAAACAAAGGCTCTATTATCCTTTACTGCATATTGATATATTTATTTTCTACTGAAGTATAAAGATTTCATTCACAAAGCAAATGTCATTGAATTTCTTATTTAGCATTCTATATAACATAATGATCAGTTCCAAAAAATGATTATTAACTTAACAA;start=339755;subtype=IES;support_ref=80;support_variant=14;type=IES;
scaffold51_76_with_IES	MILORD	internal_eliminated_sequence	340485	340578	.	.	.	ID=MILORD.76.340485.340578;Name=MILORD.76.340485.340578;bounded_by_ta=TRUE;common_boundary=Both;end=340578;ies_id=IESPGM.PTET51.1.76.322085;ies_left_dist=0;ies_min_dist=0;ies_right_dist=0;junction_seq=tatacattatgctaaTAcaaagatttaaagat;read_names=J00121:27:H3GGKBBXX:5:2107:7973:31171,J00121:27:H3GGKBBXX:5:1125:26463:16260,J00121:27:H3GGKBBXX:5:2128:13179:21834,J00121:27:H3GGKBBXX:5:2213:26200:18405,J00121:27:H3GGKBBXX:5:2227:27945:12392,J00121:27:H3GGKBBXX:5:1213:24627:48280,J00121:27:H3GGKBBXX:5:1210:3965:19232,J00121:27:H3GGKBBXX:5:1211:28554:39576,J00121:27:H3GGKBBXX:5:1214:18933:34547,J00121:27:H3GGKBBXX:5:1107:4939:9069,J00121:27:H3GGKBBXX:5:1220:17807:38820,J00121:27:H3GGKBBXX:5:2208:10541:36991,J00121:27:H3GGKBBXX:5:2211:10368:46997,J00121:27:H3GGKBBXX:5:2223:3234:33510,J00121:27:H3GGKBBXX:5:2228:23267:41458,J00121:27:H3GGKBBXX:5:1205:28229:36517;sequence=TACAGTGTAATAGTTAAGAGAATTTAAGTTAATTTTTATTAATAAAGTCATTAGTTATTTATAAAGTAGAATGATTTTTGATCTGTATGACCTG;start=340485;subtype=IES;support_ref=12;support_variant=16;type=IES;
scaffold51_76_with_IES	MILORD	internal_eliminated_sequence	340485	340569	.	.	.	ID=MILORD.76.340485.340569;Name=MILORD.76.340485.340569;bounded_by_ta=TRUE;common_boundary=LEFT;end=340569;ies_id=IESPGM.PTET51.1.76.322085;ies_left_dist=0;ies_min_dist=0;ies_right_dist=9;junction_seq=tatacattatgctaaTAtgacctgtacaaaga;read_names=J00121:27:H3GGKBBXX:5:1223:22861:45256,J00121:27:H3GGKBBXX:5:2225:23602:8207,J00121:27:H3GGKBBXX:5:1201:21521:30450,J00121:27:H3GGKBBXX:5:2115:17675:24138,J00121:27:H3GGKBBXX:5:1127:26433:40086,J00121:27:H3GGKBBXX:5:1223:15199:44922,J00121:27:H3GGKBBXX:5:1117:29691:21746,J00121:27:H3GGKBBXX:5:2113:7395:19795,J00121:27:H3GGKBBXX:5:1108:18000:39330,J00121:27:H3GGKBBXX:5:1108:3955:34266,J00121:27:H3GGKBBXX:5:2208:14438:43744,J00121:27:H3GGKBBXX:5:2111:13382:4040,J00121:27:H3GGKBBXX:5:1106:15808:26529,J00121:27:H3GGKBBXX:5:2113:5883:11618;sequence=TACAGTGTAATAGTTAAGAGAATTTAAGTTAATTTTTATTAATAAAGTCATTAGTTATTTATAAAGTAGAATGATTTTTGATCTG;start=340485;subtype=PARTIAL_INTERNAL;support_ref=12;support_variant=14;type=ALTERNATIVE;
scaffold51_76_with_IES	MILORD	internal_eliminated_sequence	343106	343133	.	.	.	ID=MILORD.76.343106.343133;Name=MILORD.76.343106.343133;bounded_by_ta=TRUE;common_boundary=Both;end=343133;ies_id=IESPGM.PTET51.1.76.324612;ies_left_dist=0;ies_min_dist=0;ies_right_dist=0;junction_seq=tttggtgagattgagTAatatatgtatttaca;read_names=J00121:27:H3GGKBBXX:5:2225:8349:35233,J00121:27:H3GGKBBXX:5:2208:27894:18107,J00121:27:H3GGKBBXX:5:1225:5335:25158,J00121:27:H3GGKBBXX:5:2118:10551:35602,J00121:27:H3GGKBBXX:5:2210:20161:39172,J00121:27:H3GGKBBXX:5:2107:13656:1771,J00121:27:H3GGKBBXX:5:1103:23825:33035,J00121:27:H3GGKBBXX:5:2206:10226:40385,J00121:27:H3GGKBBXX:5:2123:29437:2879,J00121:27:H3GGKBBXX:5:2224:6238:17192,J00121:27:H3GGKBBXX:5:1203:19157:26072,J00121:27:H3GGKBBXX:5:2109:19380:28991,J00121:27:H3GGKBBXX:5:1113:24688:47717,J00121:27:H3GGKBBXX:5:2217:23693:44763,J00121:27:H3GGKBBXX:5:1118:21227:35110,J00121:27:H3GGKBBXX:5:2118:14133:16524,J00121:27:H3GGKBBXX:5:2201:1986:22379,J00121:27:H3GGKBBXX:5:2105:7050:15117,J00121:27:H3GGKBBXX:5:1123:20435:26283,J00121:27:H3GGKBBXX:5:1111:13575:25158,J00121:27:H3GGKBBXX:5:2226:15077:45695,J00121:27:H3GGKBBXX:5:1221:19979:38504,J00121:27:H3GGKBBXX:5:1109:11911:42636,J00121:27:H3GGKBBXX:5:1222:6451:3424,J00121:27:H3GGKBBXX:5:1217:11403:8312,J00121:27:H3GGKBBXX:5:1223:26291:10968,J00121:27:H3GGKBBXX:5:2103:9617:8207,J00121:27:H3GGKBBXX:5:1213:15473:24366,J00121:27:H3GGKBBXX:5:2126:28067:7222,J00121:27:H3GGKBBXX:5:2110:7831:14221,J00121:27:H3GGKBBXX:5:2104:27773:19513,J00121:27:H3GGKBBXX:5:1206:27326:37871,J00121:27:H3GGKBBXX:5:2201:17716:29589,J00121:27:H3GGKBBXX:5:2221:12165:48632,J00121:27:H3GGKBBXX:5:2207:23957:33615,J00121:27:H3GGKBBXX:5:1123:21105:32191,J00121:27:H3GGKBBXX:5:1216:23307:40086,J00121:27:H3GGKBBXX:5:1205:13423:10757,J00121:27:H3GGKBBXX:5:1126:15625:26846,J00121:27:H3GGKBBXX:5:2214:7263:42987,J00121:27:H3GGKBBXX:5:2117:19542:12251,J00121:27:H3GGKBBXX:5:1212:20567:9948,J00121:27:H3GGKBBXX:5:1113:22394:32771,J00121:27:H3GGKBBXX:5:2104:14915:34758,J00121:27:H3GGKBBXX:5:1121:9130:46469,J00121:27:H3GGKBBXX:5:1201:10277:41247,J00121:27:H3GGKBBXX:5:1207:24342:30310,J00121:27:H3GGKBBXX:5:1216:29630:13166,J00121:27:H3GGKBBXX:5:1116:23246:6255,J00121:27:H3GGKBBXX:5:1113:28524:47331,J00121:27:H3GGKBBXX:5:1124:16498:8242,J00121:27:H3GGKBBXX:5:1122:5142:13042,J00121:27:H3GGKBBXX:5:1120:27702:4338,J00121:27:H3GGKBBXX:5:2215:19948:36059,J00121:27:H3GGKBBXX:5:1125:3407:44289,J00121:27:H3GGKBBXX:5:1205:22526:46399,J00121:27:H3GGKBBXX:5:2119:19684:22801,J00121:27:H3GGKBBXX:5:1116:27214:24489,J00121:27:H3GGKBBXX:5:1125:19360:14185,J00121:27:H3GGKBBXX:5:1126:30391:45467,J00121:27:H3GGKBBXX:5:2102:1976:29430,J00121:27:H3GGKBBXX:5:1121:19989:7644,J00121:27:H3GGKBBXX:5:1216:19958:13535,J00121:27:H3GGKBBXX:5:2120:14174:19056;sequence=TATTGTTGCCATTAAGTTAAATTGATTA;start=343106;subtype=IES;support_ref=45;support_variant=64;type=IES;
scaffold51_76_with_IES	MILORD	internal_eliminated_sequence	344133	344159	.	.	.	ID=MILORD.76.344133.344159;Name=MILORD.76.344133.344159;bounded_by_ta=TRUE;common_boundary=None;end=344159;ies_id=IESPGM.PTET51.1.76.324612;ies_left_dist=-1027;ies_min_dist=1026;ies_right_dist=-1026;junction_seq=atattttaaaaacaaTAcaatatttatctaaa;read_names=J00121:27:H3GGKBBXX:5:1218:16366:31646;sequence=TATTAATCAAAACAATAATATGCTTTA;start=344133;subtype=MAC;support_ref=123;support_variant=1;type=CRYPTIC;
scaffold51_76_with_IES	MILORD	internal_eliminated_sequence	344414	344499	.	.	.	ID=MILORD.76.344414.344499;Name=MILORD.76.344414.344499;bounded_by_ta=TRUE;common_boundary=None;end=344499;ies_id=IESPGM.PTET51.1.76.324612;ies_left_dist=-1308;ies_min_dist=1308;ies_right_dist=-1366;junction_seq=aatattcaagataagTAattatattttataca;read_names=J00121:27:H3GGKBBXX:5:1207:10176:12831,J00121:27:H3GGKBBXX:5:1203:26524:29870,J00121:27:H3GGKBBXX:5:2203:26240:39049;sequence=TATTAAAACCGTATTTTTTATTTTAATCGTTTCTTATATAATAATTTATCTGTATATTATATGTAAATATATTTTCAATAGAATGA;start=344414;subtype=MAC;support_ref=234;support_variant=3;type=CRYPTIC;
scaffold51_76_with_IES	MILORD	internal_eliminated_sequence	345971	345998	.	.	.	ID=MILORD.76.345971.345998;Name=MILORD.76.345971.345998;bounded_by_ta=TRUE;common_boundary=Both;end=345998;ies_id=IESPGM.PTET51.1.76.327449;ies_left_dist=0;ies_min_dist=0;ies_right_dist=0;junction_seq=cgatagatatagaggTAataaaatgagaaacc;read_names=J00121:27:H3GGKBBXX:5:2128:4533:30099,J00121:27:H3GGKBBXX:5:1211:6360:22643,J00121:27:H3GGKBBXX:5:2113:3062:18230,J00121:27:H3GGKBBXX:5:1202:14357:3758,J00121:27:H3GGKBBXX:5:1109:8887:17983,J00121:27:H3GGKBBXX:5:2217:22698:27742,J00121:27:H3GGKBBXX:5:1119:31893:48034,J00121:27:H3GGKBBXX:5:1104:18152:14660,J00121:27:H3GGKBBXX:5:1123:15747:17386,J00121:27:H3GGKBBXX:5:1227:15138:45942,J00121:27:H3GGKBBXX:5:2225:2991:29466,J00121:27:H3GGKBBXX:5:1115:23997:47999,J00121:27:H3GGKBBXX:5:2214:11302:34512,J00121:27:H3GGKBBXX:5:1214:29711:20164,J00121:27:H3GGKBBXX:5:2211:4564:12603,J00121:27:H3GGKBBXX:5:1228:5477:17069,J00121:27:H3GGKBBXX:5:2210:6502:9842,J00121:27:H3GGKBBXX:5:2228:27549:44271,J00121:27:H3GGKBBXX:5:2225:19258:25931,J00121:27:H3GGKBBXX:5:2209:31446:41036,J00121:27:H3GGKBBXX:5:2103:23693:9315,J00121:27:H3GGKBBXX:5:1124:16731:15469,J00121:27:H3GGKBBXX:5:1113:26565:47243,J00121:27:H3GGKBBXX:5:2224:26880:41317,J00121:27:H3GGKBBXX:5:2212:19096:8348,J00121:27:H3GGKBBXX:5:2220:12175:24314,J00121:27:H3GGKBBXX:5:2215:2280:45502,J00121:27:H3GGKBBXX:5:1121:25327:8770,J00121:27:H3GGKBBXX:5:1210:21318:21166,J00121:27:H3GGKBBXX:5:1103:13484:40086,J00121:27:H3GGKBBXX:5:1226:19004:16911,J00121:27:H3GGKBBXX:5:1109:17208:47981,J00121:27:H3GGKBBXX:5:1222:25388:19214,J00121:27:H3GGKBBXX:5:2212:23855:11108,J00121:27:H3GGKBBXX:5:2202:11546:35532,J00121:27:H3GGKBBXX:5:2222:18670:25193,J00121:27:H3GGKBBXX:5:2108:19938:8330,J00121:27:H3GGKBBXX:5:2202:21247:42776,J00121:27:H3GGKBBXX:5:2107:10663:16348;sequence=TATAAACTATTTGAAATTTTTGGAACTA;start=345971;subtype=IES;support_ref=0;support_variant=39;type=IES;
scaffold51_76_with_IES	MILORD	internal_eliminated_sequence	348938	349012	.	.	.	ID=MILORD.76.348938.349012;Name=MILORD.76.348938.349012;bounded_by_ta=TRUE;common_boundary=Both;end=349012;ies_id=IESPGM.PTET51.1.76.330388;ies_left_dist=0;ies_min_dist=0;ies_right_dist=0;junction_seq=aatttggttatgtgaTAacagcagcatttcta;read_names=J00121:27:H3GGKBBXX:5:2110:8866:4444,J00121:27:H3GGKBBXX:5:2220:16173:33387,J00121:27:H3GGKBBXX:5:1225:20669:42759,J00121:27:H3GGKBBXX:5:1219:27062:17087,J00121:27:H3GGKBBXX:5:2202:2818:33000,J00121:27:H3GGKBBXX:5:1203:11566:15240,J00121:27:H3GGKBBXX:5:2211:23916:5657,J00121:27:H3GGKBBXX:5:2124:25824:8963,J00121:27:H3GGKBBXX:5:2216:23033:7328,J00121:27:H3GGKBBXX:5:2205:5457:23118,J00121:27:H3GGKBBXX:5:1222:11251:24366,J00121:27:H3GGKBBXX:5:2222:8034:12532,J00121:27:H3GGKBBXX:5:1204:1215:19496,J00121:27:H3GGKBBXX:5:1216:19116:15205,J00121:27:H3GGKBBXX:5:1220:2777:22274,J00121:27:H3GGKBBXX:5:2219:17503:40754,J00121:27:H3GGKBBXX:5:2208:15990:48087,J00121:27:H3GGKBBXX:5:1109:18619:13078,J00121:27:H3GGKBBXX:5:1225:18659:26898,J00121:27:H3GGKBBXX:5:2201:10612:44816,J00121:27:H3GGKBBXX:5:1213:16295:4127,J00121:27:H3GGKBBXX:5:2219:9871:22889,J00121:27:H3GGKBBXX:5:2208:1245:36253,J00121:27:H3GGKBBXX:5:1207:22353:32666,J00121:27:H3GGKBBXX:5:2211:20151:38838,J00121:27:H3GGKBBXX:5:2226:25784:46029,J00121:27:H3GGKBBXX:5:2215:25124:12286,J00121:27:H3GGKBBXX:5:2201:17614:42530,J00121:27:H3GGKBBXX:5:1203:22617:9913,J00121:27:H3GGKBBXX:5:2113:12611:45256,J00121:27:H3GGKBBXX:5:2115:17716:22098,J00121:27:H3GGKBBXX:5:2221:20070:7855,J00121:27:H3GGKBBXX:5:1204:24556:13271,J00121:27:H3GGKBBXX:5:2113:20364:9315,J00121:27:H3GGKBBXX:5:1113:12855:11143,J00121:27:H3GGKBBXX:5:1108:7801:19232,J00121:27:H3GGKBBXX:5:1228:4858:25562,J00121:27:H3GGKBBXX:5:2214:14620:16665,J00121:27:H3GGKBBXX:5:1215:9394:17667,J00121:27:H3GGKBBXX:5:2211:23145:7345,J00121:27:H3GGKBBXX:5:2224:28858:37114,J00121:27:H3GGKBBXX:5:1111:28574:30960,J00121:27:H3GGKBBXX:5:1110:29853:46117,J00121:27:H3GGKBBXX:5:2207:14052:12445,J00121:27:H3GGKBBXX:5:1214:26169:33369,J00121:27:H3GGKBBXX:5:1127:5244:14906,J00121:27:H3GGKBBXX:5:1102:26717:1719,J00121:27:H3GGKBBXX:5:2102:17726:39770,J00121:27:H3GGKBBXX:5:2109:6360:23663,J00121:27:H3GGKBBXX:5:1217:1316:23716,J00121:27:H3GGKBBXX:5:2212:29082:27303,J00121:27:H3GGKBBXX:5:2118:18893:20621,J00121:27:H3GGKBBXX:5:1114:4016:41546,J00121:27:H3GGKBBXX:5:1202:4949:29835,J00121:27:H3GGKBBXX:5:1115:11119:29835,J00121:27:H3GGKBBXX:5:1126:28950:42794,J00121:27:H3GGKBBXX:5:2113:17107:28041,J00121:27:H3GGKBBXX:5:1116:7608:14748,J00121:27:H3GGKBBXX:5:1217:24830:39875,J00121:27:H3GGKBBXX:5:2212:13717:3248,J00121:27:H3GGKBBXX:5:2220:22851:19918,J00121:27:H3GGKBBXX:5:2223:21998:20164,J00121:27:H3GGKBBXX:5:1108:18304:34723,J00121:27:H3GGKBBXX:5:1201:21298:10475,J00121:27:H3GGKBBXX:5:2212:26281:45555,J00121:27:H3GGKBBXX:5:1213:25743:47753,J00121:27:H3GGKBBXX:5:1110:19096:40631,J00121:27:H3GGKBBXX:5:2110:20720:10563,J00121:27:H3GGKBBXX:5:2206:17432:46610,J00121:27:H3GGKBBXX:5:2118:6542:40543,J00121:27:H3GGKBBXX:5:2118:20557:25017;sequence=TAAGATTGATTTGATAAAATATTTGTTATTTTGGTTGCTTTTCAAAAAAAGCTAAAAATATTTATTTAGTCACTG;start=348938;subtype=IES;support_ref=4;support_variant=71;type=IES;
scaffold51_76_with_IES	MILORD	internal_eliminated_sequence	350507	350587	.	.	.	ID=MILORD.76.350507.350587;Name=MILORD.76.350507.350587;bounded_by_ta=TRUE;common_boundary=Both;end=350587;ies_id=IESPGM.PTET51.1.76.331882;ies_left_dist=0;ies_min_dist=0;ies_right_dist=0;junction_seq=atctgtagatgaataTAccaacacataaattt;read_names=J00121:27:H3GGKBBXX:5:2203:22526:15416,J00121:27:H3GGKBBXX:5:1115:14590:13974,J00121:27:H3GGKBBXX:5:2202:6482:27039,J00121:27:H3GGKBBXX:5:2206:29143:31347,J00121:27:H3GGKBBXX:5:2122:11738:4356,J00121:27:H3GGKBBXX:5:1121:5122:20498,J00121:27:H3GGKBBXX:5:1114:14560:38011,J00121:27:H3GGKBBXX:5:2101:18203:24138,J00121:27:H3GGKBBXX:5:2202:23074:9719,J00121:27:H3GGKBBXX:5:2212:1763:18722,J00121:27:H3GGKBBXX:5:2223:28290:17632,J00121:27:H3GGKBBXX:5:2224:22972:23645,J00121:27:H3GGKBBXX:5:1110:26169:29044,J00121:27:H3GGKBBXX:5:1104:20273:46926,J00121:27:H3GGKBBXX:5:2111:28026:10669,J00121:27:H3GGKBBXX:5:2225:23723:16542,J00121:27:H3GGKBBXX:5:2225:2828:35022,J00121:27:H3GGKBBXX:5:1215:6471:19214,J00121:27:H3GGKBBXX:5:1110:5355:43867,J00121:27:H3GGKBBXX:5:1115:8937:8049,J00121:27:H3GGKBBXX:5:2225:2717:13728,J00121:27:H3GGKBBXX:5:1102:18355:23276,J00121:27:H3GGKBBXX:5:1109:20232:15557,J00121:27:H3GGKBBXX:5:2122:26595:17931,J00121:27:H3GGKBBXX:5:2120:27103:43919,J00121:27:H3GGKBBXX:5:1105:24830:42970;sequence=TATTCTAAAGTCAATAATTAAATTCAATTATTATTAAAAGAGAAATTAACATGTCTCAAAATCAATAAATTAACTCTACAA;start=350507;subtype=IES;support_ref=42;support_variant=26;type=IES;
scaffold51_76_with_IES	MILORD	internal_eliminated_sequence	353572	353642	.	.	.	ID=MILORD.76.353572.353642;Name=MILORD.76.353572.353642;bounded_by_ta=TRUE;common_boundary=Both;end=353642;ies_id=IESPGM.PTET51.1.76.334866;ies_left_dist=0;ies_min_dist=0;ies_right_dist=0;junction_seq=gcttcgtaattctatTAacatcctaatagaat;read_names=J00121:27:H3GGKBBXX:5:2217:25398:11284,J00121:27:H3GGKBBXX:5:1104:15311:19548,J00121:27:H3GGKBBXX:5:2227:4411:18282,J00121:27:H3GGKBBXX:5:2109:30746:28639,J00121:27:H3GGKBBXX:5:1226:28940:22661,J00121:27:H3GGKBBXX:5:1111:9587:18634,J00121:27:H3GGKBBXX:5:1224:13748:17051,J00121:27:H3GGKBBXX:5:1215:14742:7732,J00121:27:H3GGKBBXX:5:1116:20303:21658,J00121:27:H3GGKBBXX:5:1221:14549:16682,J00121:27:H3GGKBBXX:5:1125:27387:21905,J00121:27:H3GGKBBXX:5:1103:17340:42407,J00121:27:H3GGKBBXX:5:1109:32075:14590,J00121:27:H3GGKBBXX:5:1103:4422:37642,J00121:27:H3GGKBBXX:5:1212:20040:39594,J00121:27:H3GGKBBXX:5:2115:21146:17175,J00121:27:H3GGKBBXX:5:2107:23429:18142,J00121:27:H3GGKBBXX:5:1125:9191:6308,J00121:27:H3GGKBBXX:5:2101:11576:34881,J00121:27:H3GGKBBXX:5:2228:30716:36147,J00121:27:H3GGKBBXX:5:1208:10033:42337,J00121:27:H3GGKBBXX:5:2205:28595:17913,J00121:27:H3GGKBBXX:5:1219:21704:18071,J00121:27:H3GGKBBXX:5:2211:26332:20041,J00121:27:H3GGKBBXX:5:2212:24505:10440,J00121:27:H3GGKBBXX:5:1119:20882:11126,J00121:27:H3GGKBBXX:5:1124:11343:20797,J00121:27:H3GGKBBXX:5:2212:15595:22995,J00121:27:H3GGKBBXX:5:2121:25682:44447,J00121:27:H3GGKBBXX:5:1104:23896:7802,J00121:27:H3GGKBBXX:5:2227:19887:35321,J00121:27:H3GGKBBXX:5:1107:26372:3196,J00121:27:H3GGKBBXX:5:2206:10368:21887,J00121:27:H3GGKBBXX:5:2206:5172:5499,J00121:27:H3GGKBBXX:5:2128:24759:34125,J00121:27:H3GGKBBXX:5:1127:17442:21483,J00121:27:H3GGKBBXX:5:2110:14012:17157,J00121:27:H3GGKBBXX:5:2212:24606:10405,J00121:27:H3GGKBBXX:5:2209:21186:11970,J00121:27:H3GGKBBXX:5:2223:23865:30362,J00121:27:H3GGKBBXX:5:1121:27407:23522,J00121:27:H3GGKBBXX:5:1107:26078:6589,J00121:27:H3GGKBBXX:5:2112:9272:39330,J00121:27:H3GGKBBXX:5:1128:10115:19337,J00121:27:H3GGKBBXX:5:2213:3498:33404,J00121:27:H3GGKBBXX:5:2225:15209:2949,J00121:27:H3GGKBBXX:5:2217:18061:21113,J00121:27:H3GGKBBXX:5:1112:24728:43392,J00121:27:H3GGKBBXX:5:2128:3599:37027,J00121:27:H3GGKBBXX:5:1104:14377:41423,J00121:27:H3GGKBBXX:5:2104:11596:39910;sequence=TATTGTCAAATTATACTAAAGAAATATAGATTAAAGTTTAATTTAATTAACTTTTATTTAGTTTTTCACAA;start=353572;subtype=IES;support_ref=70;support_variant=51;type=IES;
scaffold51_76_with_IES	MILORD	internal_eliminated_sequence	354930	354985	.	.	.	ID=MILORD.76.354930.354985;Name=MILORD.76.354930.354985;bounded_by_ta=TRUE;common_boundary=Both;end=354985;ies_id=IESPGM.PTET51.1.76.336153;ies_left_dist=0;ies_min_dist=0;ies_right_dist=0;junction_seq=atcaaaagaataaatTAcaactaagcatgatt;read_names=J00121:27:H3GGKBBXX:5:2120:32065:14185,J00121:27:H3GGKBBXX:5:2223:7395:47577,J00121:27:H3GGKBBXX:5:2109:16031:31628,J00121:27:H3GGKBBXX:5:2209:16904:37642,J00121:27:H3GGKBBXX:5:2201:15666:22872,J00121:27:H3GGKBBXX:5:2119:17736:12954,J00121:27:H3GGKBBXX:5:1119:29488:16295,J00121:27:H3GGKBBXX:5:2111:11180:39506,J00121:27:H3GGKBBXX:5:2212:28676:22379,J00121:27:H3GGKBBXX:5:2224:8278:43339,J00121:27:H3GGKBBXX:5:1124:11292:46100,J00121:27:H3GGKBBXX:5:2101:21897:27654,J00121:27:H3GGKBBXX:5:1208:19380:38064,J00121:27:H3GGKBBXX:5:1125:15534:37976,J00121:27:H3GGKBBXX:5:2205:27813:17016,J00121:27:H3GGKBBXX:5:1108:22851:16577,J00121:27:H3GGKBBXX:5:1223:10531:43163,J00121:27:H3GGKBBXX:5:2218:20405:28516,J00121:27:H3GGKBBXX:5:1215:18629:40350,J00121:27:H3GGKBBXX:5:2113:24150:31066,J00121:27:H3GGKBBXX:5:1117:22333:19654,J00121:27:H3GGKBBXX:5:1210:18182:44675,J00121:27:H3GGKBBXX:5:1211:4777:31048,J00121:27:H3GGKBBXX:5:1205:10176:35831,J00121:27:H3GGKBBXX:5:1205:8623:42073,J00121:27:H3GGKBBXX:5:1226:10927:8506,J00121:27:H3GGKBBXX:5:2226:9222:6994,J00121:27:H3GGKBBXX:5:2113:12763:48966,J00121:27:H3GGKBBXX:5:1106:11363:15381,J00121:27:H3GGKBBXX:5:2116:10642:29888,J00121:27:H3GGKBBXX:5:1126:20364:47260,J00121:27:H3GGKBBXX:5:1211:5071:31066,J00121:27:H3GGKBBXX:5:1122:18842:40965,J00121:27:H3GGKBBXX:5:2213:16295:45484,J00121:27:H3GGKBBXX:5:2225:22110:33756,J00121:27:H3GGKBBXX:5:1218:5467:28622,J00121:27:H3GGKBBXX:5:2103:14286:36306,J00121:27:H3GGKBBXX:5:1220:9039:35690,J00121:27:H3GGKBBXX:5:1125:16376:34758,J00121:27:H3GGKBBXX:5:1215:5051:36903,J00121:27:H3GGKBBXX:5:2124:17513:10704;sequence=TATTGTAGGTTTAATTGATTTAATTAAAGAGTTATTAAAACTTATCTAAATTGCAA;start=354930;subtype=IES;support_ref=96;support_variant=41;type=IES;
scaffold51_76_with_IES	MILORD	internal_eliminated_sequence	359237	359267	.	.	.	ID=MILORD.76.359237.359267;Name=MILORD.76.359237.359267;bounded_by_ta=TRUE;common_boundary=Both;end=359267;ies_id=IESPGM.PTET51.1.76.340404;ies_left_dist=0;ies_min_dist=0;ies_right_dist=0;junction_seq=catgttgcagaagagTAaccaaatctaaatgt;read_names=J00121:27:H3GGKBBXX:5:1207:28209:6589,J00121:27:H3GGKBBXX:5:2104:23145:22960,J00121:27:H3GGKBBXX:5:1114:22414:34952,J00121:27:H3GGKBBXX:5:2213:1407:15117,J00121:27:H3GGKBBXX:5:2228:30787:35426,J00121:27:H3GGKBBXX:5:1113:24870:39312,J00121:27:H3GGKBBXX:5:2102:16122:11390,J00121:27:H3GGKBBXX:5:2104:24941:9051,J00121:27:H3GGKBBXX:5:2109:22090:35866,J00121:27:H3GGKBBXX:5:1221:10957:25193,J00121:27:H3GGKBBXX:5:1214:18517:15821,J00121:27:H3GGKBBXX:5:2102:7436:2809,J00121:27:H3GGKBBXX:5:1111:3640:33264,J00121:27:H3GGKBBXX:5:1218:17289:17597,J00121:27:H3GGKBBXX:5:2208:17523:40965,J00121:27:H3GGKBBXX:5:1109:13839:17210,J00121:27:H3GGKBBXX:5:1207:26768:40526,J00121:27:H3GGKBBXX:5:2203:13200:5481;sequence=TATTTTAATATAAAAAATAGATTTGAAAGTG;start=359237;subtype=IES;support_ref=108;support_variant=18;type=IES;
scaffold51_76_with_IES	MILORD	internal_eliminated_sequence	363718	363798	.	.	.	ID=MILORD.76.363718.363798;Name=MILORD.76.363718.363798;bounded_by_ta=TRUE;common_boundary=Both;end=363798;ies_id=IESPGM.PTET51.1.76.344854;ies_left_dist=0;ies_min_dist=0;ies_right_dist=0;junction_seq=gatactaaaattaatTActttctctaaccaat;read_names=J00121:27:H3GGKBBXX:5:2221:8207:36183,J00121:27:H3GGKBBXX:5:2113:3224:2369,J00121:27:H3GGKBBXX:5:1203:4300:39787,J00121:27:H3GGKBBXX:5:2204:13291:26529,J00121:27:H3GGKBBXX:5:2206:16772:28235,J00121:27:H3GGKBBXX:5:2201:23571:49019,J00121:27:H3GGKBBXX:5:1110:15361:26002,J00121:27:H3GGKBBXX:5:2212:24566:45818,J00121:27:H3GGKBBXX:5:2220:5122:4497,J00121:27:H3GGKBBXX:5:2225:11617:40438,J00121:27:H3GGKBBXX:5:1116:6005:10774,J00121:27:H3GGKBBXX:5:1116:14296:29219,J00121:27:H3GGKBBXX:5:1112:10013:23311,J00121:27:H3GGKBBXX:5:2224:12459:43902,J00121:27:H3GGKBBXX:5:1109:5162:48386,J00121:27:H3GGKBBXX:5:2113:3610:2615,J00121:27:H3GGKBBXX:5:2109:4706:40913,J00121:27:H3GGKBBXX:5:1115:11525:10247,J00121:27:H3GGKBBXX:5:2215:18061:12286,J00121:27:H3GGKBBXX:5:2120:30431:17825,J00121:27:H3GGKBBXX:5:1206:2930:31013,J00121:27:H3GGKBBXX:5:2115:20902:26740,J00121:27:H3GGKBBXX:5:1102:3833:47559,J00121:27:H3GGKBBXX:5:1219:6329:5042,J00121:27:H3GGKBBXX:5:1211:25164:12005,J00121:27:H3GGKBBXX:5:2120:10033:20217,J00121:27:H3GGKBBXX:5:2219:19593:34319,J00121:27:H3GGKBBXX:5:1110:14823:27848,J00121:27:H3GGKBBXX:5:1214:4543:36059,J00121:27:H3GGKBBXX:5:2213:13900:47911,J00121:27:H3GGKBBXX:5:2228:4990:12779,J00121:27:H3GGKBBXX:5:1210:13900:19953,J00121:27:H3GGKBBXX:5:1120:21328:34336,J00121:27:H3GGKBBXX:5:1223:28605:45818,J00121:27:H3GGKBBXX:5:2220:5731:12937,J00121:27:H3GGKBBXX:5:1101:10064:38873,J00121:27:H3GGKBBXX:5:1109:11779:34881,J00121:27:H3GGKBBXX:5:1105:26585:12638,J00121:27:H3GGKBBXX:5:1116:16762:42319,J00121:27:H3GGKBBXX:5:2214:20720:25158,J00121:27:H3GGKBBXX:5:1105:24068:39541,J00121:27:H3GGKBBXX:5:2116:20791:30134,J00121:27:H3GGKBBXX:5:2104:29041:7468,J00121:27:H3GGKBBXX:5:1126:29386:26951,J00121:27:H3GGKBBXX:5:1221:16204:37308,J00121:27:H3GGKBBXX:5:1116:15544:34582,J00121:27:H3GGKBBXX:5:2113:14194:2422,J00121:27:H3GGKBBXX:5:2114:7385:44570;sequence=TACAGCAACAACATTTCATTTTTCTAATTATTCTTTGAAATTTTAATTCTATTTTATTAAGATTTAATTCTAATCTATCTA;start=363718;subtype=IES;support_ref=80;support_variant=48;type=IES;
scaffold51_76_with_IES	MILORD	internal_eliminated_sequence	365127	365155	.	.	.	ID=MILORD.76.365127.365155;Name=MILORD.76.365127.365155;bounded_by_ta=TRUE;common_boundary=Both;end=365155;ies_id=IESPGM.PTET51.1.76.346182;ies_left_dist=0;ies_min_dist=0;ies_right_dist=0;junction_seq=aattcatgtcagaagTActttaggaggaaaaa;read_names=J00121:27:H3GGKBBXX:5:1228:22424:21360,J00121:27:H3GGKBBXX:5:1223:18304:2580,J00121:27:H3GGKBBXX:5:1228:2808:10053,J00121:27:H3GGKBBXX:5:1111:8430:36323,J00121:27:H3GGKBBXX:5:1205:23642:32613,J00121:27:H3GGKBBXX:5:2215:32319:10862,J00121:27:H3GGKBBXX:5:1115:15706:4057,J00121:27:H3GGKBBXX:5:1126:25154:35163,J00121:27:H3GGKBBXX:5:1114:22303:13517,J00121:27:H3GGKBBXX:5:1101:30340:12462,J00121:27:H3GGKBBXX:5:2110:16792:48280,J00121:27:H3GGKBBXX:5:1205:4574:6747,J00121:27:H3GGKBBXX:5:1103:29203:32226,J00121:27:H3GGKBBXX:5:1103:10693:25755,J00121:27:H3GGKBBXX:5:2128:28757:45836,J00121:27:H3GGKBBXX:5:1108:30695:21061,J00121:27:H3GGKBBXX:5:1215:17239:26371,J00121:27:H3GGKBBXX:5:1224:9080:26617,J00121:27:H3GGKBBXX:5:2108:19421:43374,J00121:27:H3GGKBBXX:5:2116:28351:27584,J00121:27:H3GGKBBXX:5:2124:26981:45572,J00121:27:H3GGKBBXX:5:1111:10267:11407,J00121:27:H3GGKBBXX:5:1228:7080:3002,J00121:27:H3GGKBBXX:5:2205:15940:30345,J00121:27:H3GGKBBXX:5:2115:20760:9754,J00121:27:H3GGKBBXX:5:1123:13017:4919,J00121:27:H3GGKBBXX:5:2202:15371:40121,J00121:27:H3GGKBBXX:5:1111:10277:11425,J00121:27:H3GGKBBXX:5:2103:10815:32965,J00121:27:H3GGKBBXX:5:1216:26453:40649,J00121:27:H3GGKBBXX:5:2110:6076:16629,J00121:27:H3GGKBBXX:5:2208:26565:3459,J00121:27:H3GGKBBXX:5:2111:25144:23786,J00121:27:H3GGKBBXX:5:1219:13413:9649,J00121:27:H3GGKBBXX:5:1105:23328:45291,J00121:27:H3GGKBBXX:5:2211:28929:16665,J00121:27:H3GGKBBXX:5:1109:13920:34371,J00121:27:H3GGKBBXX:5:1206:12794:19478,J00121:27:H3GGKBBXX:5:1126:19583:39119,J00121:27:H3GGKBBXX:5:1220:12520:39506,J00121:27:H3GGKBBXX:5:1106:24921:17315,J00121:27:H3GGKBBXX:5:2221:30086:5235,J00121:27:H3GGKBBXX:5:1213:19461:25861,J00121:27:H3GGKBBXX:5:2108:21501:25562,J00121:27:H3GGKBBXX:5:2206:2595:31910,J00121:27:H3GGKBBXX:5:2103:25225:5816;sequence=TACAAATAGAAGAAAGACGGAAATGGCTA;start=365127;subtype=IES;support_ref=9;support_variant=46;type=IES;
scaffold51_76_with_IES	MILORD	internal_eliminated_sequence	365879	365928	.	.	.	ID=MILORD.76.365879.365928;Name=MILORD.76.365879.365928;bounded_by_ta=TRUE;common_boundary=Both;end=365928;ies_id=IESPGM.PTET51.1.76.346905;ies_left_dist=0;ies_min_dist=0;ies_right_dist=0;junction_seq=tctacttatattatgTAaaaaggaaagtgcaa;read_names=J00121:27:H3GGKBBXX:5:2225:25266:31664,J00121:27:H3GGKBBXX:5:2208:26545:25931,J00121:27:H3GGKBBXX:5:1218:27976:20709,J00121:27:H3GGKBBXX:5:1201:15544:17280,J00121:27:H3GGKBBXX:5:1105:9699:5499,J00121:27:H3GGKBBXX:5:2118:7009:24683,J00121:27:H3GGKBBXX:5:1115:26829:23962,J00121:27:H3GGKBBXX:5:1219:5538:10071,J00121:27:H3GGKBBXX:5:1114:6360:44482,J00121:27:H3GGKBBXX:5:2128:24383:20568,J00121:27:H3GGKBBXX:5:1119:16041:37976,J00121:27:H3GGKBBXX:5:1125:14468:13763,J00121:27:H3GGKBBXX:5:1211:27285:25210,J00121:27:H3GGKBBXX:5:1205:14955:40842,J00121:27:H3GGKBBXX:5:2104:8318:4268,J00121:27:H3GGKBBXX:5:2216:22962:9280,J00121:27:H3GGKBBXX:5:1205:27154:16893,J00121:27:H3GGKBBXX:5:1210:24048:39260,J00121:27:H3GGKBBXX:5:2103:4614:41387,J00121:27:H3GGKBBXX:5:1126:29538:25281,J00121:27:H3GGKBBXX:5:1124:21339:23100,J00121:27:H3GGKBBXX:5:1103:28838:37396,J00121:27:H3GGKBBXX:5:1107:8988:35602,J00121:27:H3GGKBBXX:5:2122:23348:37941;sequence=TATGGTTGAATAAGAATAAGTTATTAATTAGAAATGTAATAGATTGGGTA;start=365879;subtype=IES;support_ref=68;support_variant=24;type=IES;
scaffold51_76_with_IES	MILORD	internal_eliminated_sequence	367361	367521	.	.	.	ID=MILORD.76.367361.367521;Name=MILORD.76.367361.367521;bounded_by_ta=TRUE;common_boundary=Both;end=367521;ies_id=IESPGM.PTET51.1.76.348337;ies_left_dist=0;ies_min_dist=0;ies_right_dist=0;junction_seq=aaaactttacgcaaaTAaatgagagttgatac;read_names=J00121:27:H3GGKBBXX:5:1219:23805:11935,J00121:27:H3GGKBBXX:5:1202:28118:36183,J00121:27:H3GGKBBXX:5:1219:11170:25597,J00121:27:H3GGKBBXX:5:1227:20435:25826,J00121:27:H3GGKBBXX:5:1102:5883:20023,J00121:27:H3GGKBBXX:5:1101:24089:47981;sequence=TATACTTAGAAATTTATATACTTCATTAAAATATTCAATATATATTTCACTCATTTTTAATATCTTTACTGCAAATTCATATTATTCATTAGACTCTAAATTTTTGATCAAATAAATTTCATTAAATATTCTGTATTTCTTGTTTTATTTAAATTCACCTT;start=367361;subtype=IES;support_ref=66;support_variant=6;type=IES;
scaffold51_76_with_IES	MILORD	internal_eliminated_sequence	367361	367493	.	.	.	ID=MILORD.76.367361.367493;Name=MILORD.76.367361.367493;bounded_by_ta=TRUE;common_boundary=LEFT;end=367493;ies_id=IESPGM.PTET51.1.76.348337;ies_left_dist=0;ies_min_dist=0;ies_right_dist=28;junction_seq=aaaactttacgcaaaTAtttcttgttttattt;read_names=J00121:27:H3GGKBBXX:5:2114:8927:5956;sequence=TATACTTAGAAATTTATATACTTCATTAAAATATTCAATATATATTTCACTCATTTTTAATATCTTTACTGCAAATTCATATTATTCATTAGACTCTAAATTTTTGATCAAATAAATTTCATTAAATATTCTG;start=367361;subtype=PARTIAL_INTERNAL;support_ref=33;support_variant=1;type=ALTERNATIVE;
scaffold51_76_with_IES	MILORD	internal_eliminated_sequence	368669	368908	.	.	.	ID=MILORD.76.368669.368908;Name=MILORD.76.368669.368908;bounded_by_ta=TRUE;common_boundary=Both;end=368908;ies_id=IESPGM.PTET51.1.76.349484;ies_left_dist=0;ies_min_dist=0;ies_right_dist=0;junction_seq=aggaggattggttgtTAggtcaatactaatac;read_names=J00121:27:H3GGKBBXX:5:2228:1986:45977,J00121:27:H3GGKBBXX:5:2215:12205:35057,J00121:27:H3GGKBBXX:5:2221:26260:33879;sequence=TATAGGTCAAGAACAATAGATTTTACAAATAAGGATAAGTAAAATACAACTAAATATTGATTTTTAATCTAATAATTCATCATCATTTGAAATTTACTAAGATTTTCTATTTATTTTTTTATATAATAATCCACCTTAAAAAATAACTTATCTTATTATGAATCCATCTCATTCATCTCTTTATTGCTATAAATTATCCTTATTTACCACCTTTTTGTAAGATTTCTTTTGCATGAACTA;start=368669;subtype=IES;support_ref=31;support_variant=3;type=IES;
scaffold51_76_with_IES	MILORD	internal_eliminated_sequence	374588	374614	.	.	.	ID=MILORD.76.374588.374614;Name=MILORD.76.374588.374614;bounded_by_ta=TRUE;common_boundary=None;end=374614;ies_id=IESPGM.PTET51.1.76.357158;ies_left_dist=1995;ies_min_dist=1995;ies_right_dist=1995;junction_seq=tttcatggcacttatTAtaatatcgaaattaa;read_names=J00121:27:H3GGKBBXX:5:2224:16133:18124,J00121:27:H3GGKBBXX:5:2224:16082:17931,J00121:27:H3GGKBBXX:5:1217:26585:31101,J00121:27:H3GGKBBXX:5:2205:13920:4901;sequence=TATTATGAAAAGGAAATTGAATTATTA;start=374588;subtype=MAC;support_ref=210;support_variant=4;type=CRYPTIC;
scaffold51_76_with_IES	MILORD	internal_eliminated_sequence	376580	376609	.	.	.	ID=MILORD.76.376580.376609;Name=MILORD.76.376580.376609;bounded_by_ta=TRUE;common_boundary=RIGHT;end=376609;ies_id=IESPGM.PTET51.1.76.357158;ies_left_dist=3;ies_min_dist=0;ies_right_dist=0;junction_seq=tcatcttcgaatttaTActttgatgattaatt;read_names=J00121:27:H3GGKBBXX:5:1218:9668:33897;sequence=TATTATTATAGAATAATAAATTTTTATCCA;start=376580;subtype=PARTIAL_EXTERNAL;support_ref=15;support_variant=1;type=ALTERNATIVE;
scaffold51_76_with_IES	MILORD	internal_eliminated_sequence	376583	376609	.	.	.	ID=MILORD.76.376583.376609;Name=MILORD.76.376583.376609;bounded_by_ta=TRUE;common_boundary=Both;end=376609;ies_id=IESPGM.PTET51.1.76.357158;ies_left_dist=0;ies_min_dist=0;ies_right_dist=0;junction_seq=tcttcgaatttatatTActttgatgattaatt;read_names=J00121:27:H3GGKBBXX:5:1228:19187:18388,J00121:27:H3GGKBBXX:5:2213:19035:18194,J00121:27:H3GGKBBXX:5:1227:18456:40684,J00121:27:H3GGKBBXX:5:2108:10592:10809,J00121:27:H3GGKBBXX:5:2202:18477:34073,J00121:27:H3GGKBBXX:5:1102:23663:23434,J00121:27:H3GGKBBXX:5:2110:13981:16436,J00121:27:H3GGKBBXX:5:1222:29488:41159,J00121:27:H3GGKBBXX:5:2119:3965:42900,J00121:27:H3GGKBBXX:5:2103:30807:8312;sequence=TATTATAGAATAATAAATTTTTATCCA;start=376583;subtype=IES;support_ref=36;support_variant=10;type=IES;
scaffold51_76_with_IES	MILORD	internal_eliminated_sequence	376815	376907	.	.	.	ID=MILORD.76.376815.376907;Name=MILORD.76.376815.376907;bounded_by_ta=TRUE;common_boundary=Both;end=376907;ies_id=IESPGM.PTET51.1.76.357363;ies_left_dist=0;ies_min_dist=0;ies_right_dist=0;junction_seq=tttaagattttgtttTAccagagttcattttt;read_names=J00121:27:H3GGKBBXX:5:1223:26778:37343,J00121:27:H3GGKBBXX:5:1205:20780:29202,J00121:27:H3GGKBBXX:5:1125:9181:9526,J00121:27:H3GGKBBXX:5:1116:16965:34864,J00121:27:H3GGKBBXX:5:1216:22394:16418,J00121:27:H3GGKBBXX:5:2219:9617:8066,J00121:27:H3GGKBBXX:5:2123:13210:44535,J00121:27:H3GGKBBXX:5:2202:21278:44271,J00121:27:H3GGKBBXX:5:2211:12256:35356,J00121:27:H3GGKBBXX:5:2104:19400:40491,J00121:27:H3GGKBBXX:5:1116:25530:39822,J00121:27:H3GGKBBXX:5:2126:8592:25386,J00121:27:H3GGKBBXX:5:1113:4635:39559,J00121:27:H3GGKBBXX:5:2228:22333:15785,J00121:27:H3GGKBBXX:5:1223:5984:35004,J00121:27:H3GGKBBXX:5:2223:30594:1613,J00121:27:H3GGKBBXX:5:2114:9932:5657,J00121:27:H3GGKBBXX:5:1101:15656:45150;sequence=TACAGCAATATTTTTTATTTTCTAAACTTAATCAAATTGAATCTAATAAATTAAAATAATAATAAGCAAAATTATATTTTTTTATTAAATCTA;start=376815;subtype=IES;support_ref=84;support_variant=18;type=IES;
scaffold51_76_with_IES	MILORD	internal_eliminated_sequence	377479	377515	.	.	.	ID=MILORD.76.377479.377515;Name=MILORD.76.377479.377515;bounded_by_ta=TRUE;common_boundary=Both;end=377515;ies_id=IESPGM.PTET51.1.76.357934;ies_left_dist=0;ies_min_dist=0;ies_right_dist=0;junction_seq=cactttttatttatgTActaacacgaattcta;read_names=J00121:27:H3GGKBBXX:5:2206:20537:21324,J00121:27:H3GGKBBXX:5:1201:27813:24999,J00121:27:H3GGKBBXX:5:1104:9973:33510,J00121:27:H3GGKBBXX:5:2228:26514:19759,J00121:27:H3GGKBBXX:5:1121:7527:43761,J00121:27:H3GGKBBXX:5:1128:30746:43409,J00121:27:H3GGKBBXX:5:1222:14681:21201,J00121:27:H3GGKBBXX:5:2225:21369:12497,J00121:27:H3GGKBBXX:5:1223:23652:3723,J00121:27:H3GGKBBXX:5:1213:19451:33017,J00121:27:H3GGKBBXX:5:1227:12845:27127,J00121:27:H3GGKBBXX:5:2110:5507:38468,J00121:27:H3GGKBBXX:5:2119:24342:4532,J00121:27:H3GGKBBXX:5:2207:7882:5657,J00121:27:H3GGKBBXX:5:1110:28655:11970,J00121:27:H3GGKBBXX:5:1212:23906:4585,J00121:27:H3GGKBBXX:5:2225:21399:12515,J00121:27:H3GGKBBXX:5:2106:24627:4075,J00121:27:H3GGKBBXX:5:1110:24180:7064,J00121:27:H3GGKBBXX:5:1202:20933:48456,J00121:27:H3GGKBBXX:5:2223:25205:28217,J00121:27:H3GGKBBXX:5:2223:12987:16999,J00121:27:H3GGKBBXX:5:2218:9120:45572,J00121:27:H3GGKBBXX:5:2102:5771:20217,J00121:27:H3GGKBBXX:5:2128:30726:12146,J00121:27:H3GGKBBXX:5:1215:15514:16735,J00121:27:H3GGKBBXX:5:1220:7364:34336,J00121:27:H3GGKBBXX:5:1220:22972:12005,J00121:27:H3GGKBBXX:5:2116:5528:25421,J00121:27:H3GGKBBXX:5:2215:2067:7046,J00121:27:H3GGKBBXX:5:1226:6735:43163,J00121:27:H3GGKBBXX:5:2211:5578:5042,J00121:27:H3GGKBBXX:5:2124:26372:31259,J00121:27:H3GGKBBXX:5:1107:16711:18353,J00121:27:H3GGKBBXX:5:2216:16031:23892,J00121:27:H3GGKBBXX:5:1209:28524:2563,J00121:27:H3GGKBBXX:5:2212:14935:25791,J00121:27:H3GGKBBXX:5:2221:7375:2281,J00121:27:H3GGKBBXX:5:2116:26037:10141,J00121:27:H3GGKBBXX:5:1106:16478:8523;sequence=TATAGTGATGTTTAAATGGATGAATAATAACTTTCTA;start=377479;subtype=IES;support_ref=18;support_variant=40;type=IES;
scaffold51_76_with_IES	MILORD	internal_eliminated_sequence	377669	378472	.	.	.	ID=MILORD.76.377669.378472;Name=MILORD.76.377669.378472;bounded_by_ta=TRUE;common_boundary=None;end=378472;ies_id=IESPGM.PTET51.1.76.357934;ies_left_dist=-190;ies_min_dist=190;ies_right_dist=-957;junction_seq=tctttaatgtatataTAatttctgcaagagca;read_names=J00121:27:H3GGKBBXX:5:2111:16823:10598;sequence=TAGTAAAATGAGAAAAAAGCCTGAAAAAATTTGGTATATAATAATTATTAACAATTAATTAGTCCAATTGACTGGACCTATATATTACAACTCTTTGCCGAGTTAGAAATATTAAAGTACAATCTCAACATCTATTAAAACATTTAATTATATTATTTTTTATCAATTAAGTTTAACAAAAATAAATTTATTCTTTTTTCTAAAATTATTTTAGCTATTTAATATTATTATGGTTTCTCTTATTAATTATCTAGAAATTTATTTCCTTCAATTGAAATTCTTGACAGAATTTTATCATTAATTTCAATCATAACAATATGTAAATTTATTGTTTACAGGAATAAATAGTGAATTTTCAAATCTAATAATATTGGAAAAAAAATTATATTTTATCAAATTTTCATGATTTTTTATTAACAAACTCTTTAGGGTTTTAGATTTGATTGTAATTTAATTTCCTAGAATTTTCCAATAAACTATAATTTATGAATACAATCTCACTAAACTGATAAAATTACAAATTTGGATTTGTTTTATCTTGTATAGCAATTAAAGAATTTATGATGAAAAAAAAGTGTTCAGATTATTACCATACTTGGTTACCATAATAAACATGCGCAAAAATAAGATTTATGACTAAGGATTATTTGAAATTTCTTTTTGTAATAATATCACATTTAATCCTGCTTTCAATAATTTAATACATAATCATTGAAAGTATAAATGATTAGATCTTTTGATAGAAATCGAAAATGAATCATTCTTCAAAAAAATAAAAAATAATTGAGTACATATTGCAATTTT;start=377669;subtype=MAC;support_ref=82;support_variant=1;type=CRYPTIC;
scaffold51_76_with_IES	MILORD	internal_eliminated_sequence	379531	379806	.	.	.	ID=MILORD.76.379531.379806;Name=MILORD.76.379531.379806;bounded_by_ta=TRUE;common_boundary=Both;end=379806;ies_id=IESPGM.PTET51.1.76.359949;ies_left_dist=0;ies_min_dist=0;ies_right_dist=0;junction_seq=ttattccaactaactTAtctagtgtttaagag;read_names=J00121:27:H3GGKBBXX:5:1103:15524:40315,J00121:27:H3GGKBBXX:5:1219:16437:19812,J00121:27:H3GGKBBXX:5:1113:12195:17526,J00121:27:H3GGKBBXX:5:2108:16741:23716,J00121:27:H3GGKBBXX:5:1211:4269:10932,J00121:27:H3GGKBBXX:5:1217:28899:45414,J00121:27:H3GGKBBXX:5:2220:26210:34987,J00121:27:H3GGKBBXX:5:1102:17371:24982,J00121:27:H3GGKBBXX:5:2220:29894:12673,J00121:27:H3GGKBBXX:5:2208:22414:25421,J00121:27:H3GGKBBXX:5:1203:19350:23452,J00121:27:H3GGKBBXX:5:2210:29538:43673,J00121:27:H3GGKBBXX:5:2122:10176:7099,J00121:27:H3GGKBBXX:5:2220:5538:2650,J00121:27:H3GGKBBXX:5:1203:7202:7961,J00121:27:H3GGKBBXX:5:1113:10419:47225,J00121:27:H3GGKBBXX:5:1118:20435:24103,J00121:27:H3GGKBBXX:5:1209:12489:31646,J00121:27:H3GGKBBXX:5:1120:9962:10633,J00121:27:H3GGKBBXX:5:2212:24972:34354,J00121:27:H3GGKBBXX:5:2126:18700:13886,J00121:27:H3GGKBBXX:5:1117:7466:18546,J00121:27:H3GGKBBXX:5:1206:6685:36253,J00121:27:H3GGKBBXX:5:2104:14692:12814,J00121:27:H3GGKBBXX:5:2206:18852:47419,J00121:27:H3GGKBBXX:5:1105:19705:4374,J00121:27:H3GGKBBXX:5:2104:6532:6132,J00121:27:H3GGKBBXX:5:1107:20435:29940,J00121:27:H3GGKBBXX:5:2225:22749:10211,J00121:27:H3GGKBBXX:5:1105:21136:17333,J00121:27:H3GGKBBXX:5:2225:7588:32754,J00121:27:H3GGKBBXX:5:2206:4574:39523,J00121:27:H3GGKBBXX:5:1217:13869:31470,J00121:27:H3GGKBBXX:5:1114:25307:11477,J00121:27:H3GGKBBXX:5:1201:15889:35497;sequence=TATTGCATGAAAAAAATAAATAAATATTTTTTAATTTTTTATTAAATTAAAGTTTTGAAAAAAGAGATGTAAACAAAAAAGAAAATTAATCAGTTATTTATATCATCCAACAAATACACTTATATTTTATCCAATTTTTTTACATTATAATTTTATTCAATTAATAGATTTAAGAAAACAACTAATAATTCAATGGTTGAAGGATCTAAAATAAAGTTATTAAGTTAAGATCAATCTTTTTTCCTTTTTAATTCTCAATAAATTTTAATTTCATAA;start=379531;subtype=IES;support_ref=78;support_variant=35;type=IES;
scaffold51_77_with_IES	MILORD	internal_eliminated_sequence	863	888	.	.	.	ID=MILORD.77.863.888;Name=MILORD.77.863.888;bounded_by_ta=TRUE;common_boundary=Both;end=888;ies_id=IESPGM.PTET51.1.77.863;ies_left_dist=0;ies_min_dist=0;ies_right_dist=0;junction_seq=aggagtagatattttTAaatgaatatttcatt;read_names=J00121:27:H3GGKBBXX:5:1121:15666:9332,J00121:27:H3GGKBBXX:5:1211:13332:2615,J00121:27:H3GGKBBXX:5:1123:20354:47700,J00121:27:H3GGKBBXX:5:2110:15290:32982,J00121:27:H3GGKBBXX:5:2219:28564:18423,J00121:27:H3GGKBBXX:5:1208:13839:1314,J00121:27:H3GGKBBXX:5:2217:30939:24190,J00121:27:H3GGKBBXX:5:1213:14763:33193,J00121:27:H3GGKBBXX:5:1116:17330:47524,J00121:27:H3GGKBBXX:5:1112:25144:40385,J00121:27:H3GGKBBXX:5:1119:11424:37748,J00121:27:H3GGKBBXX:5:2223:22282:48931,J00121:27:H3GGKBBXX:5:2122:13393:3424,J00121:27:H3GGKBBXX:5:2213:18639:45889,J00121:27:H3GGKBBXX:5:2206:2128:26072,J00121:27:H3GGKBBXX:5:2128:25337:25773,J00121:27:H3GGKBBXX:5:2110:19147:15926,J00121:27:H3GGKBBXX:5:2213:31548:4567,J00121:27:H3GGKBBXX:5:1226:14529:16717,J00121:27:H3GGKBBXX:5:2213:30198:23645,J00121:27:H3GGKBBXX:5:1220:4919:21799,J00121:27:H3GGKBBXX:5:1201:27580:39084,J00121:27:H3GGKBBXX:5:2225:4959:10757,J00121:27:H3GGKBBXX:5:2111:29396:4462,J00121:27:H3GGKBBXX:5:1211:19583:7926;sequence=TATAGTTTATAAAAAAAACTTATTTA;start=863;subtype=IES;support_ref=32;support_variant=25;type=IES;
scaffold51_77_with_IES	MILORD	internal_eliminated_sequence	863	1006	.	.	.	ID=MILORD.77.863.1006;Name=MILORD.77.863.1006;bounded_by_ta=TRUE;common_boundary=LEFT;end=1006;ies_id=IESPGM.PTET51.1.77.863;ies_left_dist=0;ies_min_dist=0;ies_right_dist=-118;junction_seq=aggagtagatattttTAtttggtttgtttaat;read_names=J00121:27:H3GGKBBXX:5:1215:22597:20533;sequence=TATAGTTTATAAAAAAAACTTATTTATAAATGAATATTTCATTATTAATTGAACTCATTTAAAAAATTTGATAATTGTCATTTATTTTTAGAGATAAAAAACAATATCAAAAAACTAAAATATAAATTATAGATTAATTTTCCA;start=863;subtype=PARTIAL_EXTERNAL;support_ref=16;support_variant=1;type=ALTERNATIVE;
scaffold51_77_with_IES	MILORD	internal_eliminated_sequence	2022	2066	.	.	.	ID=MILORD.77.2022.2066;Name=MILORD.77.2022.2066;bounded_by_ta=TRUE;common_boundary=Both;end=2066;ies_id=IESPGM.PTET51.1.77.1996;ies_left_dist=0;ies_min_dist=0;ies_right_dist=0;junction_seq=tcaataaacataaagTAgaggagattgtttct;read_names=J00121:27:H3GGKBBXX:5:1211:7791:27092,J00121:27:H3GGKBBXX:5:2205:13037:36851,J00121:27:H3GGKBBXX:5:2119:4188:26547,J00121:27:H3GGKBBXX:5:1217:16183:43181,J00121:27:H3GGKBBXX:5:2113:16112:34829,J00121:27:H3GGKBBXX:5:2102:7090:7521,J00121:27:H3GGKBBXX:5:1125:4898:30696,J00121:27:H3GGKBBXX:5:2102:26646:48966,J00121:27:H3GGKBBXX:5:2104:16843:2334,J00121:27:H3GGKBBXX:5:2108:15930:32402,J00121:27:H3GGKBBXX:5:2215:26920:46135,J00121:27:H3GGKBBXX:5:2108:24038:12867,J00121:27:H3GGKBBXX:5:2125:4087:33967,J00121:27:H3GGKBBXX:5:1221:26281:10071,J00121:27:H3GGKBBXX:5:1208:20019:20111,J00121:27:H3GGKBBXX:5:2226:23023:16700,J00121:27:H3GGKBBXX:5:1116:27945:40139,J00121:27:H3GGKBBXX:5:2212:28737:23716,J00121:27:H3GGKBBXX:5:2108:19786:1877,J00121:27:H3GGKBBXX:5:1117:30431:22116,J00121:27:H3GGKBBXX:5:1110:9942:24489;sequence=TATGCATAACTTTTATCTAATTAAAGTCAAAAATTTAATAAAGTG;start=2022;subtype=IES;support_ref=123;support_variant=21;type=IES;
scaffold51_77_with_IES	MILORD	internal_eliminated_sequence	2434	6076	.	.	.	ID=MILORD.77.2434.6076;Name=MILORD.77.2434.6076;bounded_by_ta=TRUE;common_boundary=None;end=6076;ies_id=IESPGM.PTET51.1.77.1996;ies_left_dist=-412;ies_min_dist=412;ies_right_dist=-4010;junction_seq=ttattgttaatgttaTAtcataatttaatata;read_names=J00121:27:H3GGKBBXX:5:2109:24759:46610;sequence=TATATTTGCATTTTATAATTTGAATTATTGAATTATTATATTCTTAATTTAATGCATAGATTATATTTCATAATTTAATCTTTATTTTTATAATTCCCTATTTTAAAAATACAATTAATTCATAATTAAAAATATAGATTGTAAATTGATAATTAATCTTTATTCAAAAATTACCTTTTTCAAGACANNNNNNNNNNNNNNNNNNNNNNNNNNNNNNNNNNNNNNNNNNNNNNNNNNNNNNNNNNNNNNNNNNNNNNNNNNNNNNNNNNNNNNNNNNNNNNNNNNNNNNNNNNNNNNNNNNNNNNNNNNNNNNNNNNNNNNNNNNNNNNNNNNNNNNTTTTTAATACATACATTATAATTATAATTTGATGGTTTTTTCTATATTTTTATAATTTTCAGTTTTCAAATACAATATAATCAAAATTTTATGCATAGATTGGAATTTGATAATTATATGACTTTGTTTTTTAAATACAATTTAATTATAACTTAATACATAGACTATAATTTGATATTTTAATGTAGATTTAGATAATTATAAGTAATTTATAGACAAATTAAATAATAATTGAATACATAGATTGTAATTTCTAAATTGAATCTATATTTATGTAATTTTAATAATTCAAATTTTTTTTAATTGTAATTTAATACATAGATTATAATTTGATAGTTTAATGTAGATTTAGATGATTATAATATTTCATATACAATTTAATCATAATTTAATACATATATATATTATATTTTGATATTTTAATTAAGATTTAGATGATTTTAAGTATTTCATATACAATTTAATCATAATTTTATTATAATTTTAATAATTCATATACACTTTAATAGTAATTTAATGTAGAGATTATAATTTGATATTTTAATGTAGATTTAGATGATTTTATGTATTTTATATACAAATTAAATAATAATTTAATTCATAGATTGAAATTTCTAAATTGAATCTATATTTTTGTAATTTTAGTATATCATATACAAATATTCTTAATTTAATGCATAGATTATATTTCATAATTTAATCTTTATTTTTATAATTTTCTATTTTTAAAATACAATTAATTCATAATTTAAAAATATAGATTGTAAATTGATAATTTAATCTTTATTCAAATAATTTACCTTTTTCAAAGACAATTTAATCATAATTAAATACATAGATAGAAATTTGAGTATTTAATATTTTCTTTTTTCAAAGATGCCTATATTTAATTTTTGAAACATTGCATAATTTAATAGTTGAGCTTTAAGATTGTTTTACGATCCTATTTTGGTAAGTGACTTTTCAATTCTTTTCAAACATTCACAATTTGATTTGAATTGTGGACTAGATGGAGGTTTGTATATATGATAACTTATTTTAGGACCTCATTCTAAATTAAGAATTCCTTATTAGCTGATGCATTATTTAAGATAAGCATATAATTCCTTAAACCATACTGTTTAATACATCATGAAATTTAATCTTATCAAAAAATTATTATTTCATTTTGAGTTCTCATTGCCTCTAACGCATTAATACATTTAAAATATCCTCTATTGCATCAATAATATTAATTCTTTATGTAACTTAAGCTTTGTCAAATTTTAAATGTAAATATTTTTGCTCCTTACTGTTAAATTGTATTGTTCATTACCGATTCCTGATTCATTAATATACATTGGTTATCTAGACTCCCATATGTAATATAAAAATGATAATGCATAGAAGAATTGCTTACTTATATTCTCCTTGAAGAAGCTTTAAATTGATCTTATATGTATTCTTGTATGTGTATCCAAGCTCTTTAGTTAATTTTCTAAATCTTAAAGAGATACATTGTCAGTTTGCAATCTAAATGTTTAACGAAAATCATTTTATATATTTTTTAAACAACAAACCTCTTCTTGATTTTATTTATTTATATATTCATTCAACCAGGTTAAATGTTTTTCTTCGATAGTAAATAAGTAAACCATCTTAAATCACAATTTATTTTTTTGACATTCCAAAAATGGATGACGAAATAGATTGAGGATTATGTTGTCTATGCATTTATCGTAAAATTTATTTAAATTTTAATGCAACCTAATTAGTTTTTGAAAAACAGGGTATTTGTTTGAATTTTTTATGATTTTCTTATCAACTTTGTTATTTTTAATTTAATTATTTAGGCTAACATAATGGTTTAGATAATTTTAAGGATAGTATGTTGTGTCTACACATGATTTTTAAACTAATTTAAGGTGATTTATTTAGGAATTAATATGATCCTGTCCAACAAAATTTCTTAGCAAACTATTCTTTATATCTCCTCATCAAATTTTTTTCCTTTAGAAAAAAATTATTTTCAACATGCATAATTTATTTATAATTTAATTCTTATCAATCAATTAAATAATCCAATATTTTTGAATTATCAATTTCATAATCAAAAATTAATATGCTAACTTAACTATGTATGCAGTTAGAATTAAATCTTCTATTACATAAAATGTAATGAATTTCGAATTTAAAAATAAAAGTTAAAATCAAAAAAAAAATGTGTTGAATAATTGATAAATAGCAAATTCCAAGAAGAAAATTGAGATTATATCTGTATTTTTAAAACTTAAGAATAACATTTTATTAAAGTATCAATCAAGAATGTGATAGAGGAAAGAAGATTTTGTTGGAAGATATAAATCTTATTTTCCTCCCCAAAATCCATTACAATTAATTATTGAACTTAAACAGTTAGTTTTCATTTCAGTTATTACATATTTAATAAACAATTCTAAGTTGTAAAATTAAAAAACCTACTATTTATTTTAAAACTCAATCTATGTAGAGTACAAATTATTTTTATGGTAAAATTGAACTTTCAACATCGTTTAGAAACCAAAAAATCAATTTTGATCATCAGTAAATATATTTTAGTTAAATTACAACATAGAAAAATTGTTTTTTTAACTAAATAGCAAGTTATTGTTTGTAAGACTAGTTGGGAGGAAAGAGTTTTGCATCAGAAAAAATGTGATTTTAAAATATGCAATTAGAATAATTCAGCTAAACAAGGAAGAGACATCTATTGAAGAAGTACTTTTTCCTATATTGTTTTGTGAAATTTTTAAGGCATGGAAAAATCAAAATAAGAAGTTAATACATTACTTAAGAATAATACGTCAAAGTCAAAGTGAATGTAGAATACAAAATATGAATAAATGAAATGCTATTTTGCGAGAATATAAAATAGTTTAAATAGAATATTTTGTTGAAATATTAGATTTTATTAACTATTAATTTGATTTCGAAAAAATGATATGAGGTTTAATTTTTTTAATAATAAAACGAATAAAGAGAATAAGGAGAGAATAAAAATATTATATATAATGAAAATTCAAAGTATCAAGATTAAATGGAAATGTGTTGGGAAATTTATTAGATTTAAGAAAATATTAAAATATAAATGAATTTTACATTTTCATTTAACACAAAAGTAAAAGAAAAATCAATTGTATGAAAAATAACAGAATTAATAAAATCTGAATAGAAACAAGCCAACTTAAAAAGAAAAAATCAAAATAAAAATTAATTTGATTATAATTTAATACATAAATATTAATTTGAATTGTTAATGTATATATTTGAATAATTTTCTTAATACAA;start=2434;subtype=MAC;support_ref=16;support_variant=1;type=CRYPTIC;
scaffold51_77_with_IES	MILORD	internal_eliminated_sequence	2447	3514	.	.	.	ID=MILORD.77.2447.3514;Name=MILORD.77.2447.3514;bounded_by_ta=TRUE;common_boundary=None;end=3514;ies_id=IESPGM.PTET51.1.77.1996;ies_left_dist=-425;ies_min_dist=425;ies_right_dist=-1448;junction_seq=tatatatttgcatttTAatttaaaaatataga;read_names=J00121:27:H3GGKBBXX:5:1114:9729:6747;sequence=TATAATTTGAATTATTGAATTATTATATTCTTAATTTAATGCATAGATTATATTTCATAATTTAATCTTTATTTTTATAATTCCCTATTTTAAAAATACAATTAATTCATAATTAAAAATATAGATTGTAAATTGATAATTAATCTTTATTCAAAAATTACCTTTTTCAAGACANNNNNNNNNNNNNNNNNNNNNNNNNNNNNNNNNNNNNNNNNNNNNNNNNNNNNNNNNNNNNNNNNNNNNNNNNNNNNNNNNNNNNNNNNNNNNNNNNNNNNNNNNNNNNNNNNNNNNNNNNNNNNNNNNNNNNNNNNNNNNNNNNNNNNNTTTTTAATACATACATTATAATTATAATTTGATGGTTTTTTCTATATTTTTATAATTTTCAGTTTTCAAATACAATATAATCAAAATTTTATGCATAGATTGGAATTTGATAATTATATGACTTTGTTTTTTAAATACAATTTAATTATAACTTAATACATAGACTATAATTTGATATTTTAATGTAGATTTAGATAATTATAAGTAATTTATAGACAAATTAAATAATAATTGAATACATAGATTGTAATTTCTAAATTGAATCTATATTTATGTAATTTTAATAATTCAAATTTTTTTTAATTGTAATTTAATACATAGATTATAATTTGATAGTTTAATGTAGATTTAGATGATTATAATATTTCATATACAATTTAATCATAATTTAATACATATATATATTATATTTTGATATTTTAATTAAGATTTAGATGATTTTAAGTATTTCATATACAATTTAATCATAATTTTATTATAATTTTAATAATTCATATACACTTTAATAGTAATTTAATGTAGAGATTATAATTTGATATTTTAATGTAGATTTAGATGATTTTATGTATTTTATATACAAATTAAATAATAATTTAATTCATAGATTGAAATTTCTAAATTGAATCTATATTTTTGTAATTTTAGTATATCATATACAAATATTCTTAATTTAATGCATAGATTATATTTCATAATTTAATCTTTATTTTTATAATTTTCTATTTTTAAAATACAATTAATTCA;start=2447;subtype=MAC;support_ref=11;support_variant=1;type=CRYPTIC;
scaffold51_77_with_IES	MILORD	internal_eliminated_sequence	2470	3396	.	.	.	ID=MILORD.77.2470.3396;Name=MILORD.77.2470.3396;bounded_by_ta=TRUE;common_boundary=None;end=3396;ies_id=IESPGM.PTET51.1.77.1996;ies_left_dist=-448;ies_min_dist=448;ies_right_dist=-1330;junction_seq=gaattattgaattatTAtatttttgtaatttt;read_names=J00121:27:H3GGKBBXX:5:1118:25753:34442,J00121:27:H3GGKBBXX:5:1204:27702:16893;sequence=TATATTCTTAATTTAATGCATAGATTATATTTCATAATTTAATCTTTATTTTTATAATTCCCTATTTTAAAAATACAATTAATTCATAATTAAAAATATAGATTGTAAATTGATAATTAATCTTTATTCAAAAATTACCTTTTTCAAGACANNNNNNNNNNNNNNNNNNNNNNNNNNNNNNNNNNNNNNNNNNNNNNNNNNNNNNNNNNNNNNNNNNNNNNNNNNNNNNNNNNNNNNNNNNNNNNNNNNNNNNNNNNNNNNNNNNNNNNNNNNNNNNNNNNNNNNNNNNNNNNNNNNNNNNTTTTTAATACATACATTATAATTATAATTTGATGGTTTTTTCTATATTTTTATAATTTTCAGTTTTCAAATACAATATAATCAAAATTTTATGCATAGATTGGAATTTGATAATTATATGACTTTGTTTTTTAAATACAATTTAATTATAACTTAATACATAGACTATAATTTGATATTTTAATGTAGATTTAGATAATTATAAGTAATTTATAGACAAATTAAATAATAATTGAATACATAGATTGTAATTTCTAAATTGAATCTATATTTATGTAATTTTAATAATTCAAATTTTTTTTAATTGTAATTTAATACATAGATTATAATTTGATAGTTTAATGTAGATTTAGATGATTATAATATTTCATATACAATTTAATCATAATTTAATACATATATATATTATATTTTGATATTTTAATTAAGATTTAGATGATTTTAAGTATTTCATATACAATTTAATCATAATTTTATTATAATTTTAATAATTCATATACACTTTAATAGTAATTTAATGTAGAGATTATAATTTGATATTTTAATGTAGATTTAGATGATTTTATGTATTTTATATACAAATTAAATAATAATTTAATTCATAGATTGAAATTTCTAAATTGAATC;start=2470;subtype=MAC;support_ref=2;support_variant=2;type=CRYPTIC;
scaffold51_77_with_IES	MILORD	internal_eliminated_sequence	2470	3519	.	.	.	ID=MILORD.77.2470.3519;Name=MILORD.77.2470.3519;bounded_by_ta=TRUE;common_boundary=None;end=3519;ies_id=IESPGM.PTET51.1.77.1996;ies_left_dist=-448;ies_min_dist=448;ies_right_dist=-1453;junction_seq=gaattattgaattatTAaaaatatagattgta;read_names=J00121:27:H3GGKBBXX:5:1108:10277:48280;sequence=TATATTCTTAATTTAATGCATAGATTATATTTCATAATTTAATCTTTATTTTTATAATTCCCTATTTTAAAAATACAATTAATTCATAATTAAAAATATAGATTGTAAATTGATAATTAATCTTTATTCAAAAATTACCTTTTTCAAGACANNNNNNNNNNNNNNNNNNNNNNNNNNNNNNNNNNNNNNNNNNNNNNNNNNNNNNNNNNNNNNNNNNNNNNNNNNNNNNNNNNNNNNNNNNNNNNNNNNNNNNNNNNNNNNNNNNNNNNNNNNNNNNNNNNNNNNNNNNNNNNNNNNNNNNTTTTTAATACATACATTATAATTATAATTTGATGGTTTTTTCTATATTTTTATAATTTTCAGTTTTCAAATACAATATAATCAAAATTTTATGCATAGATTGGAATTTGATAATTATATGACTTTGTTTTTTAAATACAATTTAATTATAACTTAATACATAGACTATAATTTGATATTTTAATGTAGATTTAGATAATTATAAGTAATTTATAGACAAATTAAATAATAATTGAATACATAGATTGTAATTTCTAAATTGAATCTATATTTATGTAATTTTAATAATTCAAATTTTTTTTAATTGTAATTTAATACATAGATTATAATTTGATAGTTTAATGTAGATTTAGATGATTATAATATTTCATATACAATTTAATCATAATTTAATACATATATATATTATATTTTGATATTTTAATTAAGATTTAGATGATTTTAAGTATTTCATATACAATTTAATCATAATTTTATTATAATTTTAATAATTCATATACACTTTAATAGTAATTTAATGTAGAGATTATAATTTGATATTTTAATGTAGATTTAGATGATTTTATGTATTTTATATACAAATTAAATAATAATTTAATTCATAGATTGAAATTTCTAAATTGAATCTATATTTTTGTAATTTTAGTATATCATATACAAATATTCTTAATTTAATGCATAGATTATATTTCATAATTTAATCTTTATTTTTATAATTTTCTATTTTTAAAATACAATTAATTCATAATT;start=2470;subtype=MAC;support_ref=1;support_variant=1;type=CRYPTIC;
scaffold51_77_with_IES	MILORD	internal_eliminated_sequence	2470	3597	.	.	.	ID=MILORD.77.2470.3597;Name=MILORD.77.2470.3597;bounded_by_ta=TRUE;common_boundary=None;end=3597;ies_id=IESPGM.PTET51.1.77.1996;ies_left_dist=-448;ies_min_dist=448;ies_right_dist=-1531;junction_seq=gaattattgaattatTAaatacatagatagaa;read_names=J00121:27:H3GGKBBXX:5:2109:17594:39893,J00121:27:H3GGKBBXX:5:2115:14671:36974,J00121:27:H3GGKBBXX:5:1224:13900:41721;sequence=TATATTCTTAATTTAATGCATAGATTATATTTCATAATTTAATCTTTATTTTTATAATTCCCTATTTTAAAAATACAATTAATTCATAATTAAAAATATAGATTGTAAATTGATAATTAATCTTTATTCAAAAATTACCTTTTTCAAGACANNNNNNNNNNNNNNNNNNNNNNNNNNNNNNNNNNNNNNNNNNNNNNNNNNNNNNNNNNNNNNNNNNNNNNNNNNNNNNNNNNNNNNNNNNNNNNNNNNNNNNNNNNNNNNNNNNNNNNNNNNNNNNNNNNNNNNNNNNNNNNNNNNNNNNTTTTTAATACATACATTATAATTATAATTTGATGGTTTTTTCTATATTTTTATAATTTTCAGTTTTCAAATACAATATAATCAAAATTTTATGCATAGATTGGAATTTGATAATTATATGACTTTGTTTTTTAAATACAATTTAATTATAACTTAATACATAGACTATAATTTGATATTTTAATGTAGATTTAGATAATTATAAGTAATTTATAGACAAATTAAATAATAATTGAATACATAGATTGTAATTTCTAAATTGAATCTATATTTATGTAATTTTAATAATTCAAATTTTTTTTAATTGTAATTTAATACATAGATTATAATTTGATAGTTTAATGTAGATTTAGATGATTATAATATTTCATATACAATTTAATCATAATTTAATACATATATATATTATATTTTGATATTTTAATTAAGATTTAGATGATTTTAAGTATTTCATATACAATTTAATCATAATTTTATTATAATTTTAATAATTCATATACACTTTAATAGTAATTTAATGTAGAGATTATAATTTGATATTTTAATGTAGATTTAGATGATTTTATGTATTTTATATACAAATTAAATAATAATTTAATTCATAGATTGAAATTTCTAAATTGAATCTATATTTTTGTAATTTTAGTATATCATATACAAATATTCTTAATTTAATGCATAGATTATATTTCATAATTTAATCTTTATTTTTATAATTTTCTATTTTTAAAATACAATTAATTCATAATTTAAAAATATAGATTGTAAATTGATAATTTAATCTTTATTCAAATAATTTACCTTTTTCAAAGACAATTTAATCATAAT;start=2470;subtype=MAC;support_ref=2;support_variant=3;type=CRYPTIC;
scaffold51_77_with_IES	MILORD	internal_eliminated_sequence	2470	3168	.	.	.	ID=MILORD.77.2470.3168;Name=MILORD.77.2470.3168;bounded_by_ta=TRUE;common_boundary=None;end=3168;ies_id=IESPGM.PTET51.1.77.1996;ies_left_dist=-448;ies_min_dist=448;ies_right_dist=-1102;junction_seq=gaattattgaattatTAtatattatattttga;read_names=J00121:27:H3GGKBBXX:5:1208:10470:23892;sequence=TATATTCTTAATTTAATGCATAGATTATATTTCATAATTTAATCTTTATTTTTATAATTCCCTATTTTAAAAATACAATTAATTCATAATTAAAAATATAGATTGTAAATTGATAATTAATCTTTATTCAAAAATTACCTTTTTCAAGACANNNNNNNNNNNNNNNNNNNNNNNNNNNNNNNNNNNNNNNNNNNNNNNNNNNNNNNNNNNNNNNNNNNNNNNNNNNNNNNNNNNNNNNNNNNNNNNNNNNNNNNNNNNNNNNNNNNNNNNNNNNNNNNNNNNNNNNNNNNNNNNNNNNNNNTTTTTAATACATACATTATAATTATAATTTGATGGTTTTTTCTATATTTTTATAATTTTCAGTTTTCAAATACAATATAATCAAAATTTTATGCATAGATTGGAATTTGATAATTATATGACTTTGTTTTTTAAATACAATTTAATTATAACTTAATACATAGACTATAATTTGATATTTTAATGTAGATTTAGATAATTATAAGTAATTTATAGACAAATTAAATAATAATTGAATACATAGATTGTAATTTCTAAATTGAATCTATATTTATGTAATTTTAATAATTCAAATTTTTTTTAATTGTAATTTAATACATAGATTATAATTTGATAGTTTAATGTAGATTTAGATGATTATAATATTTCATATACAATTTAATCATAATTTAATACATA;start=2470;subtype=MAC;support_ref=1;support_variant=1;type=CRYPTIC;
scaffold51_77_with_IES	MILORD	internal_eliminated_sequence	2472	3139	.	.	.	ID=MILORD.77.2472.3139;Name=MILORD.77.2472.3139;bounded_by_ta=TRUE;common_boundary=None;end=3139;ies_id=IESPGM.PTET51.1.77.1996;ies_left_dist=-450;ies_min_dist=450;ies_right_dist=-1073;junction_seq=attattgaattattaTAtacaatttaatcata;read_names=J00121:27:H3GGKBBXX:5:1117:25550:5640;sequence=TATTCTTAATTTAATGCATAGATTATATTTCATAATTTAATCTTTATTTTTATAATTCCCTATTTTAAAAATACAATTAATTCATAATTAAAAATATAGATTGTAAATTGATAATTAATCTTTATTCAAAAATTACCTTTTTCAAGACANNNNNNNNNNNNNNNNNNNNNNNNNNNNNNNNNNNNNNNNNNNNNNNNNNNNNNNNNNNNNNNNNNNNNNNNNNNNNNNNNNNNNNNNNNNNNNNNNNNNNNNNNNNNNNNNNNNNNNNNNNNNNNNNNNNNNNNNNNNNNNNNNNNNNNTTTTTAATACATACATTATAATTATAATTTGATGGTTTTTTCTATATTTTTATAATTTTCAGTTTTCAAATACAATATAATCAAAATTTTATGCATAGATTGGAATTTGATAATTATATGACTTTGTTTTTTAAATACAATTTAATTATAACTTAATACATAGACTATAATTTGATATTTTAATGTAGATTTAGATAATTATAAGTAATTTATAGACAAATTAAATAATAATTGAATACATAGATTGTAATTTCTAAATTGAATCTATATTTATGTAATTTTAATAATTCAAATTTTTTTTAATTGTAATTTAATACATAGATTATAATTTGATAGTTTAATGTAGATTTAGATGATTATAATATTTCA;start=2472;subtype=MAC;support_ref=0;support_variant=1;type=CRYPTIC;
scaffold51_77_with_IES	MILORD	internal_eliminated_sequence	2472	3519	.	.	.	ID=MILORD.77.2472.3519;Name=MILORD.77.2472.3519;bounded_by_ta=TRUE;common_boundary=None;end=3519;ies_id=IESPGM.PTET51.1.77.1996;ies_left_dist=-450;ies_min_dist=450;ies_right_dist=-1453;junction_seq=attattgaattattaTAaaaatatagattgta;read_names=J00121:27:H3GGKBBXX:5:1114:30695:25984;sequence=TATTCTTAATTTAATGCATAGATTATATTTCATAATTTAATCTTTATTTTTATAATTCCCTATTTTAAAAATACAATTAATTCATAATTAAAAATATAGATTGTAAATTGATAATTAATCTTTATTCAAAAATTACCTTTTTCAAGACANNNNNNNNNNNNNNNNNNNNNNNNNNNNNNNNNNNNNNNNNNNNNNNNNNNNNNNNNNNNNNNNNNNNNNNNNNNNNNNNNNNNNNNNNNNNNNNNNNNNNNNNNNNNNNNNNNNNNNNNNNNNNNNNNNNNNNNNNNNNNNNNNNNNNNTTTTTAATACATACATTATAATTATAATTTGATGGTTTTTTCTATATTTTTATAATTTTCAGTTTTCAAATACAATATAATCAAAATTTTATGCATAGATTGGAATTTGATAATTATATGACTTTGTTTTTTAAATACAATTTAATTATAACTTAATACATAGACTATAATTTGATATTTTAATGTAGATTTAGATAATTATAAGTAATTTATAGACAAATTAAATAATAATTGAATACATAGATTGTAATTTCTAAATTGAATCTATATTTATGTAATTTTAATAATTCAAATTTTTTTTAATTGTAATTTAATACATAGATTATAATTTGATAGTTTAATGTAGATTTAGATGATTATAATATTTCATATACAATTTAATCATAATTTAATACATATATATATTATATTTTGATATTTTAATTAAGATTTAGATGATTTTAAGTATTTCATATACAATTTAATCATAATTTTATTATAATTTTAATAATTCATATACACTTTAATAGTAATTTAATGTAGAGATTATAATTTGATATTTTAATGTAGATTTAGATGATTTTATGTATTTTATATACAAATTAAATAATAATTTAATTCATAGATTGAAATTTCTAAATTGAATCTATATTTTTGTAATTTTAGTATATCATATACAAATATTCTTAATTTAATGCATAGATTATATTTCATAATTTAATCTTTATTTTTATAATTTTCTATTTTTAAAATACAATTAATTCATAATT;start=2472;subtype=MAC;support_ref=0;support_variant=1;type=CRYPTIC;
scaffold51_77_with_IES	MILORD	internal_eliminated_sequence	2472	3601	.	.	.	ID=MILORD.77.2472.3601;Name=MILORD.77.2472.3601;bounded_by_ta=TRUE;common_boundary=None;end=3601;ies_id=IESPGM.PTET51.1.77.1996;ies_left_dist=-450;ies_min_dist=450;ies_right_dist=-1535;junction_seq=attattgaattattaTAcatagatagaaattt;read_names=J00121:27:H3GGKBBXX:5:1101:19553:9842;sequence=TATTCTTAATTTAATGCATAGATTATATTTCATAATTTAATCTTTATTTTTATAATTCCCTATTTTAAAAATACAATTAATTCATAATTAAAAATATAGATTGTAAATTGATAATTAATCTTTATTCAAAAATTACCTTTTTCAAGACANNNNNNNNNNNNNNNNNNNNNNNNNNNNNNNNNNNNNNNNNNNNNNNNNNNNNNNNNNNNNNNNNNNNNNNNNNNNNNNNNNNNNNNNNNNNNNNNNNNNNNNNNNNNNNNNNNNNNNNNNNNNNNNNNNNNNNNNNNNNNNNNNNNNNNTTTTTAATACATACATTATAATTATAATTTGATGGTTTTTTCTATATTTTTATAATTTTCAGTTTTCAAATACAATATAATCAAAATTTTATGCATAGATTGGAATTTGATAATTATATGACTTTGTTTTTTAAATACAATTTAATTATAACTTAATACATAGACTATAATTTGATATTTTAATGTAGATTTAGATAATTATAAGTAATTTATAGACAAATTAAATAATAATTGAATACATAGATTGTAATTTCTAAATTGAATCTATATTTATGTAATTTTAATAATTCAAATTTTTTTTAATTGTAATTTAATACATAGATTATAATTTGATAGTTTAATGTAGATTTAGATGATTATAATATTTCATATACAATTTAATCATAATTTAATACATATATATATTATATTTTGATATTTTAATTAAGATTTAGATGATTTTAAGTATTTCATATACAATTTAATCATAATTTTATTATAATTTTAATAATTCATATACACTTTAATAGTAATTTAATGTAGAGATTATAATTTGATATTTTAATGTAGATTTAGATGATTTTATGTATTTTATATACAAATTAAATAATAATTTAATTCATAGATTGAAATTTCTAAATTGAATCTATATTTTTGTAATTTTAGTATATCATATACAAATATTCTTAATTTAATGCATAGATTATATTTCATAATTTAATCTTTATTTTTATAATTTTCTATTTTTAAAATACAATTAATTCATAATTTAAAAATATAGATTGTAAATTGATAATTTAATCTTTATTCAAATAATTTACCTTTTTCAAAGACAATTTAATCATAATTAAA;start=2472;subtype=MAC;support_ref=0;support_variant=1;type=CRYPTIC;
scaffold51_77_with_IES	MILORD	internal_eliminated_sequence	3267	3316	.	.	.	ID=MILORD.77.3267.3316;Name=MILORD.77.3267.3316;bounded_by_ta=TRUE;common_boundary=None;end=3316;ies_id=IESPGM.PTET51.1.77.1996;ies_left_dist=-1245;ies_min_dist=1245;ies_right_dist=-1250;junction_seq=ttttaataattcataTAgatttagatgatttt;read_names=J00121:27:H3GGKBBXX:5:1212:25631:32648;sequence=TACACTTTAATAGTAATTTAATGTAGAGATTATAATTTGATATTTTAATG;start=3267;subtype=MAC;support_ref=41;support_variant=1;type=CRYPTIC;
scaffold51_77_with_IES	MILORD	internal_eliminated_sequence	5256	5333	.	.	.	ID=MILORD.77.5256.5333;Name=MILORD.77.5256.5333;bounded_by_ta=TRUE;common_boundary=None;end=5333;ies_id=IESPGM.PTET51.1.77.1996;ies_left_dist=-3234;ies_min_dist=3234;ies_right_dist=-3267;junction_seq=aaaactcaatctatgTAaatatattttagtta;read_names=J00121:27:H3GGKBBXX:5:1217:25997:45097;sequence=TAGAGTACAAATTATTTTTATGGTAAAATTGAACTTTCAACATCGTTTAGAAACCAAAAAATCAATTTTGATCATCAG;start=5256;subtype=MAC;support_ref=136;support_variant=1;type=CRYPTIC;
scaffold51_77_with_IES	MILORD	internal_eliminated_sequence	5935	6010	.	.	.	ID=MILORD.77.5935.6010;Name=MILORD.77.5935.6010;bounded_by_ta=TRUE;common_boundary=None;end=6010;ies_id=IESPGM.PTET51.1.77.8702;ies_left_dist=2838;ies_min_dist=2800;ies_right_dist=2800;junction_seq=caattgtatgaaaaaTAatttaatacataaat;read_names=J00121:27:H3GGKBBXX:5:1223:13149:21676;sequence=TAACAGAATTAATAAAATCTGAATAGAAACAAGCCAACTTAAAAAGAAAAAATCAAAATAAAAATTAATTTGATTA;start=5935;subtype=MAC;support_ref=93;support_variant=1;type=CRYPTIC;
scaffold51_77_with_IES	MILORD	internal_eliminated_sequence	6050	6227	.	.	.	ID=MILORD.77.6050.6227;Name=MILORD.77.6050.6227;bounded_by_ta=TRUE;common_boundary=None;end=6227;ies_id=IESPGM.PTET51.1.77.8702;ies_left_dist=2723;ies_min_dist=2583;ies_right_dist=2583;junction_seq=tgaattgttaatgtaTAattactgcttttgaa;read_names=J00121:27:H3GGKBBXX:5:1108:24231:36200,J00121:27:H3GGKBBXX:5:1206:5264:40825;sequence=TATATTTGAATAATTTTCTTAATACAATATCATAATTTAATATATTGATTGTAATATATTATTTTAATTATATATTTTAAAATTTACACATTTCAATTAAAATTTAATCAAATTTAACATTTTTAATGCATTTATACAATTCTATAGAATTTATCTGAAGCATATATGCAAGAAAGAA;start=6050;subtype=MAC;support_ref=200;support_variant=2;type=CRYPTIC;
scaffold51_77_with_IES	MILORD	internal_eliminated_sequence	8602	8606	.	.	.	ID=MILORD.77.8602.8606;Name=MILORD.77.8602.8606;bounded_by_ta=TRUE;common_boundary=None;end=8606;ies_id=IESPGM.PTET51.1.77.8702;ies_left_dist=171;ies_min_dist=171;ies_right_dist=204;junction_seq=tattaaattgaataaTAtgtttttagatataa;read_names=J00121:27:H3GGKBBXX:5:1220:10084:45660;sequence=TAAAA;start=8602;subtype=MAC;support_ref=89;support_variant=1;type=CRYPTIC;
scaffold51_77_with_IES	MILORD	internal_eliminated_sequence	8644	8669	.	.	.	ID=MILORD.77.8644.8669;Name=MILORD.77.8644.8669;bounded_by_ta=TRUE;common_boundary=None;end=8669;ies_id=IESPGM.PTET51.1.77.8702;ies_left_dist=129;ies_min_dist=129;ies_right_dist=141;junction_seq=tcacaatttatcaatTActtttaccaccaaga;read_names=J00121:27:H3GGKBBXX:5:1207:25134:26054;sequence=TATAGCTTTGGTATAATCAGTAGTTG;start=8644;subtype=MAC;support_ref=70;support_variant=1;type=CRYPTIC;
scaffold51_77_with_IES	MILORD	internal_eliminated_sequence	8773	8810	.	.	.	ID=MILORD.77.8773.8810;Name=MILORD.77.8773.8810;bounded_by_ta=TRUE;common_boundary=Both;end=8810;ies_id=IESPGM.PTET51.1.77.8702;ies_left_dist=0;ies_min_dist=0;ies_right_dist=0;junction_seq=taacttcgttgctttTAacatctacatcattt;read_names=J00121:27:H3GGKBBXX:5:1207:9668:33651,J00121:27:H3GGKBBXX:5:2217:25641:3723,J00121:27:H3GGKBBXX:5:2105:25195:5341,J00121:27:H3GGKBBXX:5:1204:28442:45994,J00121:27:H3GGKBBXX:5:2223:10663:9561,J00121:27:H3GGKBBXX:5:2218:20040:16067,J00121:27:H3GGKBBXX:5:2227:9404:33088,J00121:27:H3GGKBBXX:5:2226:6563:16840,J00121:27:H3GGKBBXX:5:1107:9039:7697,J00121:27:H3GGKBBXX:5:1119:28168:10211,J00121:27:H3GGKBBXX:5:1222:14326:41686,J00121:27:H3GGKBBXX:5:1211:29477:14941,J00121:27:H3GGKBBXX:5:1105:29650:18687,J00121:27:H3GGKBBXX:5:2218:13687:47577,J00121:27:H3GGKBBXX:5:1210:20121:45607,J00121:27:H3GGKBBXX:5:2111:21633:26529,J00121:27:H3GGKBBXX:5:1126:19380:29448,J00121:27:H3GGKBBXX:5:1221:15656:14062,J00121:27:H3GGKBBXX:5:1116:2016:42829,J00121:27:H3GGKBBXX:5:1211:15574:34354,J00121:27:H3GGKBBXX:5:1104:18487:36200,J00121:27:H3GGKBBXX:5:1128:26443:40104,J00121:27:H3GGKBBXX:5:2208:15574:28692,J00121:27:H3GGKBBXX:5:1223:6827:6607,J00121:27:H3GGKBBXX:5:2115:18507:46750,J00121:27:H3GGKBBXX:5:2218:12489:47120,J00121:27:H3GGKBBXX:5:2103:12571:46029,J00121:27:H3GGKBBXX:5:1125:27864:42108,J00121:27:H3GGKBBXX:5:2103:12439:46012,J00121:27:H3GGKBBXX:5:2219:4990:10915,J00121:27:H3GGKBBXX:5:1110:23186:26336,J00121:27:H3GGKBBXX:5:2220:10318:45326,J00121:27:H3GGKBBXX:5:2109:10358:18177,J00121:27:H3GGKBBXX:5:2104:29853:13517,J00121:27:H3GGKBBXX:5:2103:12723:45309,J00121:27:H3GGKBBXX:5:2112:29995:41686,J00121:27:H3GGKBBXX:5:1225:6329:24278,J00121:27:H3GGKBBXX:5:1204:3265:42741;sequence=TATAGTAATTGAATAAATATAAAATTCTAAATCTACTA;start=8773;subtype=IES;support_ref=24;support_variant=38;type=IES;
scaffold51_77_with_IES	MILORD	internal_eliminated_sequence	10098	10207	.	.	.	ID=MILORD.77.10098.10207;Name=MILORD.77.10098.10207;bounded_by_ta=TRUE;common_boundary=Both;end=10207;ies_id=IESPGM.PTET51.1.77.9989;ies_left_dist=0;ies_min_dist=0;ies_right_dist=0;junction_seq=tatatctatcaaagaTAtcatcttcctgacca;read_names=J00121:27:H3GGKBBXX:5:2220:21146:6202,J00121:27:H3GGKBBXX:5:1220:15229:7908,J00121:27:H3GGKBBXX:5:2123:16701:45062,J00121:27:H3GGKBBXX:5:2214:4746:35040,J00121:27:H3GGKBBXX:5:2104:7496:44588,J00121:27:H3GGKBBXX:5:2205:13088:6941,J00121:27:H3GGKBBXX:5:1214:18355:17509,J00121:27:H3GGKBBXX:5:2101:14225:23329,J00121:27:H3GGKBBXX:5:1210:25063:23012,J00121:27:H3GGKBBXX:5:1208:8410:19724,J00121:27:H3GGKBBXX:5:2212:20050:31136,J00121:27:H3GGKBBXX:5:1115:18243:9051,J00121:27:H3GGKBBXX:5:2209:14509:40877,J00121:27:H3GGKBBXX:5:1108:30553:19830,J00121:27:H3GGKBBXX:5:2206:7486:12286,J00121:27:H3GGKBBXX:5:1121:21379:16770,J00121:27:H3GGKBBXX:5:1124:21318:42513,J00121:27:H3GGKBBXX:5:2218:4371:21166,J00121:27:H3GGKBBXX:5:2120:20161:8541,J00121:27:H3GGKBBXX:5:1117:30391:26054,J00121:27:H3GGKBBXX:5:2205:24444:10370,J00121:27:H3GGKBBXX:5:2112:29660:30028,J00121:27:H3GGKBBXX:5:1116:27641:6132,J00121:27:H3GGKBBXX:5:2119:16244:41634,J00121:27:H3GGKBBXX:5:2119:21988:19126,J00121:27:H3GGKBBXX:5:1113:25672:34793,J00121:27:H3GGKBBXX:5:1119:11637:25668,J00121:27:H3GGKBBXX:5:2220:26037:43761,J00121:27:H3GGKBBXX:5:2117:25804:20217,J00121:27:H3GGKBBXX:5:1119:21379:45959;sequence=TATTGTAGTAATATATAATTTATGTGAATTAATTAAGGAAAAAATTGAGGAAAATACAAAAATCGTTCTTTAATCCAAAAAAATTATGAATGCCTAAATAGAAATTACAA;start=10098;subtype=IES;support_ref=78;support_variant=30;type=IES;
scaffold51_77_with_IES	MILORD	internal_eliminated_sequence	12320	12348	.	.	.	ID=MILORD.77.12320.12348;Name=MILORD.77.12320.12348;bounded_by_ta=TRUE;common_boundary=Both;end=12348;ies_id=IESPGM.PTET51.1.77.12101;ies_left_dist=0;ies_min_dist=0;ies_right_dist=0;junction_seq=ttgttttgtatttggTActagcaatcctttaa;read_names=J00121:27:H3GGKBBXX:5:1216:9435:28182,J00121:27:H3GGKBBXX:5:1119:12520:20164,J00121:27:H3GGKBBXX:5:1216:14032:36640,J00121:27:H3GGKBBXX:5:1222:24809:46135,J00121:27:H3GGKBBXX:5:1118:15676:43533,J00121:27:H3GGKBBXX:5:2223:13058:2316,J00121:27:H3GGKBBXX:5:2219:8166:38152,J00121:27:H3GGKBBXX:5:2110:27143:11003,J00121:27:H3GGKBBXX:5:2205:25388:26072,J00121:27:H3GGKBBXX:5:2211:14834:27725,J00121:27:H3GGKBBXX:5:2116:6999:6730,J00121:27:H3GGKBBXX:5:2225:16762:46047,J00121:27:H3GGKBBXX:5:1217:4422:46680,J00121:27:H3GGKBBXX:5:2213:17117:2105,J00121:27:H3GGKBBXX:5:2110:9759:4549,J00121:27:H3GGKBBXX:5:1107:24160:23206,J00121:27:H3GGKBBXX:5:1210:10074:32525,J00121:27:H3GGKBBXX:5:1125:12144:18986,J00121:27:H3GGKBBXX:5:1218:12814:40192,J00121:27:H3GGKBBXX:5:2227:8197:14889,J00121:27:H3GGKBBXX:5:1208:13068:40174,J00121:27:H3GGKBBXX:5:2103:20527:47436,J00121:27:H3GGKBBXX:5:2111:19583:20234,J00121:27:H3GGKBBXX:5:2108:24251:41264,J00121:27:H3GGKBBXX:5:1207:14194:26723,J00121:27:H3GGKBBXX:5:1122:12723:46539,J00121:27:H3GGKBBXX:5:1127:16102:34248,J00121:27:H3GGKBBXX:5:2110:19502:34020,J00121:27:H3GGKBBXX:5:1121:15605:28639,J00121:27:H3GGKBBXX:5:1104:7821:29044,J00121:27:H3GGKBBXX:5:2118:15290:39242,J00121:27:H3GGKBBXX:5:2211:12195:5429,J00121:27:H3GGKBBXX:5:1216:5020:4426,J00121:27:H3GGKBBXX:5:1123:5335:17104,J00121:27:H3GGKBBXX:5:1204:6329:37255,J00121:27:H3GGKBBXX:5:1228:10257:9596,J00121:27:H3GGKBBXX:5:2206:31964:30257,J00121:27:H3GGKBBXX:5:2228:20557:28534,J00121:27:H3GGKBBXX:5:1218:23135:43620,J00121:27:H3GGKBBXX:5:1206:9496:24595,J00121:27:H3GGKBBXX:5:1215:19421:8207,J00121:27:H3GGKBBXX:5:1223:28645:15785,J00121:27:H3GGKBBXX:5:2211:24079:44060,J00121:27:H3GGKBBXX:5:1108:7385:20902,J00121:27:H3GGKBBXX:5:1123:13636:17421,J00121:27:H3GGKBBXX:5:2115:28097:46698,J00121:27:H3GGKBBXX:5:1228:10358:6818,J00121:27:H3GGKBBXX:5:1121:18599:19126,J00121:27:H3GGKBBXX:5:2124:14509:40596,J00121:27:H3GGKBBXX:5:1203:13484:9983,J00121:27:H3GGKBBXX:5:2218:8044:21869,J00121:27:H3GGKBBXX:5:2213:16823:32332,J00121:27:H3GGKBBXX:5:1228:7791:23364,J00121:27:H3GGKBBXX:5:1124:20577:38592,J00121:27:H3GGKBBXX:5:1227:24170:26846,J00121:27:H3GGKBBXX:5:2120:7263:13974,J00121:27:H3GGKBBXX:5:1207:25296:7697,J00121:27:H3GGKBBXX:5:2221:27428:39172,J00121:27:H3GGKBBXX:5:2105:3762:9983,J00121:27:H3GGKBBXX:5:2210:24982:30820,J00121:27:H3GGKBBXX:5:2220:29000:6132,J00121:27:H3GGKBBXX:5:2109:10835:15522,J00121:27:H3GGKBBXX:5:1113:18517:21131,J00121:27:H3GGKBBXX:5:2211:25033:30872;sequence=TATAAATAAAGCAAATTATCCTTTTTTTA;start=12320;subtype=IES;support_ref=3;support_variant=64;type=IES;
scaffold51_77_with_IES	MILORD	internal_eliminated_sequence	13165	13230	.	.	.	ID=MILORD.77.13165.13230;Name=MILORD.77.13165.13230;bounded_by_ta=TRUE;common_boundary=Both;end=13230;ies_id=IESPGM.PTET51.1.77.12917;ies_left_dist=0;ies_min_dist=0;ies_right_dist=0;junction_seq=taatacaaattttatTAatatagaaaatcttt;read_names=J00121:27:H3GGKBBXX:5:1207:13636:22837,J00121:27:H3GGKBBXX:5:2213:11424:44781,J00121:27:H3GGKBBXX:5:2110:12337:32859,J00121:27:H3GGKBBXX:5:2205:16599:11724,J00121:27:H3GGKBBXX:5:1214:21501:4813,J00121:27:H3GGKBBXX:5:2124:21125:1033,J00121:27:H3GGKBBXX:5:2215:12418:5218,J00121:27:H3GGKBBXX:5:1122:11830:30433,J00121:27:H3GGKBBXX:5:2224:22952:34160,J00121:27:H3GGKBBXX:5:2110:11962:32701,J00121:27:H3GGKBBXX:5:1123:25195:48386,J00121:27:H3GGKBBXX:5:1224:9069:28815,J00121:27:H3GGKBBXX:5:1203:27823:48860,J00121:27:H3GGKBBXX:5:1101:21065:15522,J00121:27:H3GGKBBXX:5:2227:9069:35356,J00121:27:H3GGKBBXX:5:2217:5863:46047,J00121:27:H3GGKBBXX:5:1208:22100:18863;sequence=TATAGTAACAAAAATCAATGTTTTGTTTTTATTTTACTTTCTATTTATCATGCATAAAATCAACTA;start=13165;subtype=IES;support_ref=56;support_variant=17;type=IES;
scaffold51_77_with_IES	MILORD	internal_eliminated_sequence	13834	13863	.	.	.	ID=MILORD.77.13834.13863;Name=MILORD.77.13834.13863;bounded_by_ta=TRUE;common_boundary=Both;end=13863;ies_id=IESPGM.PTET51.1.77.13520;ies_left_dist=0;ies_min_dist=0;ies_right_dist=0;junction_seq=aacattgatatgcaaTAtattaataaggttta;read_names=J00121:27:H3GGKBBXX:5:1213:8633:15996,J00121:27:H3GGKBBXX:5:1215:17046:39822,J00121:27:H3GGKBBXX:5:1203:13930:15926,J00121:27:H3GGKBBXX:5:2213:21186:43620,J00121:27:H3GGKBBXX:5:1214:28260:44904,J00121:27:H3GGKBBXX:5:1216:7415:9209,J00121:27:H3GGKBBXX:5:1216:26362:11899,J00121:27:H3GGKBBXX:5:1211:12479:27584,J00121:27:H3GGKBBXX:5:1222:27174:16331,J00121:27:H3GGKBBXX:5:1108:4350:15785,J00121:27:H3GGKBBXX:5:2219:14529:30011,J00121:27:H3GGKBBXX:5:2124:6847:16770,J00121:27:H3GGKBBXX:5:1104:19969:26740,J00121:27:H3GGKBBXX:5:2112:13758:26494,J00121:27:H3GGKBBXX:5:2220:10876:37079,J00121:27:H3GGKBBXX:5:2225:5629:36112,J00121:27:H3GGKBBXX:5:1214:26108:14519,J00121:27:H3GGKBBXX:5:1106:17330:42812,J00121:27:H3GGKBBXX:5:1121:20851:34706,J00121:27:H3GGKBBXX:5:2209:31761:11794,J00121:27:H3GGKBBXX:5:1217:7222:38451,J00121:27:H3GGKBBXX:5:1210:13047:48333,J00121:27:H3GGKBBXX:5:2118:6187:31980,J00121:27:H3GGKBBXX:5:2106:17726:13289,J00121:27:H3GGKBBXX:5:2212:12225:46909,J00121:27:H3GGKBBXX:5:2206:22607:40420,J00121:27:H3GGKBBXX:5:1223:8278:23012,J00121:27:H3GGKBBXX:5:1111:16924:39225,J00121:27:H3GGKBBXX:5:2113:12063:27109,J00121:27:H3GGKBBXX:5:1210:15909:28498,J00121:27:H3GGKBBXX:5:2216:5771:26898,J00121:27:H3GGKBBXX:5:1210:10693:23012,J00121:27:H3GGKBBXX:5:1206:4097:38803,J00121:27:H3GGKBBXX:5:1123:21562:4532,J00121:27:H3GGKBBXX:5:1122:9313:47594,J00121:27:H3GGKBBXX:5:2216:8258:24489,J00121:27:H3GGKBBXX:5:1202:22952:10176,J00121:27:H3GGKBBXX:5:1218:17908:36886,J00121:27:H3GGKBBXX:5:1123:18842:33158,J00121:27:H3GGKBBXX:5:1210:15189:34284,J00121:27:H3GGKBBXX:5:1118:12175:4338,J00121:27:H3GGKBBXX:5:1112:15980:4004,J00121:27:H3GGKBBXX:5:1116:29325:20797,J00121:27:H3GGKBBXX:5:1116:15696:32279,J00121:27:H3GGKBBXX:5:1223:18345:6238,J00121:27:H3GGKBBXX:5:1106:8562:21113,J00121:27:H3GGKBBXX:5:1113:21785:44271,J00121:27:H3GGKBBXX:5:1208:19705:11794,J00121:27:H3GGKBBXX:5:2107:14143:19707,J00121:27:H3GGKBBXX:5:2118:20476:39049,J00121:27:H3GGKBBXX:5:2107:30543:3178,J00121:27:H3GGKBBXX:5:1201:5335:45097,J00121:27:H3GGKBBXX:5:1201:5274:44992,J00121:27:H3GGKBBXX:5:2128:4543:22731,J00121:27:H3GGKBBXX:5:1109:3904:34741,J00121:27:H3GGKBBXX:5:1202:13788:40895,J00121:27:H3GGKBBXX:5:1216:10825:21834,J00121:27:H3GGKBBXX:5:2128:24271:36446,J00121:27:H3GGKBBXX:5:1103:24738:39928,J00121:27:H3GGKBBXX:5:2126:19796:6114;sequence=TATAGCTTTTTTAAAGTGTCATTATCACTA;start=13834;subtype=IES;support_ref=12;support_variant=60;type=IES;
scaffold51_77_with_IES	MILORD	internal_eliminated_sequence	14523	14598	.	.	.	ID=MILORD.77.14523.14598;Name=MILORD.77.14523.14598;bounded_by_ta=TRUE;common_boundary=Both;end=14598;ies_id=IESPGM.PTET51.1.77.14179;ies_left_dist=0;ies_min_dist=0;ies_right_dist=0;junction_seq=aagttttatactagtTAttgacaataattaat;read_names=J00121:27:H3GGKBBXX:5:2103:22972:33563,J00121:27:H3GGKBBXX:5:1107:29538:16067,J00121:27:H3GGKBBXX:5:2116:23845:2861,J00121:27:H3GGKBBXX:5:1125:4746:18194,J00121:27:H3GGKBBXX:5:1118:11992:9332,J00121:27:H3GGKBBXX:5:1112:9293:48438,J00121:27:H3GGKBBXX:5:2106:5873:42126,J00121:27:H3GGKBBXX:5:1101:14296:42337,J00121:27:H3GGKBBXX:5:2223:6289:3741,J00121:27:H3GGKBBXX:5:1206:15848:35075,J00121:27:H3GGKBBXX:5:2103:17421:1789,J00121:27:H3GGKBBXX:5:1227:30157:25298,J00121:27:H3GGKBBXX:5:1128:13474:8277,J00121:27:H3GGKBBXX:5:1120:28250:4057,J00121:27:H3GGKBBXX:5:2115:8988:19566,J00121:27:H3GGKBBXX:5:2207:18609:32613,J00121:27:H3GGKBBXX:5:1102:8877:11952,J00121:27:H3GGKBBXX:5:2211:16833:3055,J00121:27:H3GGKBBXX:5:2207:18609:32367,J00121:27:H3GGKBBXX:5:2102:11759:28973,J00121:27:H3GGKBBXX:5:2212:22181:34442,J00121:27:H3GGKBBXX:5:1117:12682:32402,J00121:27:H3GGKBBXX:5:2226:15311:38398,J00121:27:H3GGKBBXX:5:2206:15158:30573,J00121:27:H3GGKBBXX:5:2203:17614:30573,J00121:27:H3GGKBBXX:5:2118:4817:42689,J00121:27:H3GGKBBXX:5:2111:23815:3618,J00121:27:H3GGKBBXX:5:1108:13321:38785,J00121:27:H3GGKBBXX:5:2215:15838:37941,J00121:27:H3GGKBBXX:5:1108:5873:40332,J00121:27:H3GGKBBXX:5:1215:28747:28094,J00121:27:H3GGKBBXX:5:2103:29011:18704,J00121:27:H3GGKBBXX:5:1216:14499:36780,J00121:27:H3GGKBBXX:5:2219:4361:11618,J00121:27:H3GGKBBXX:5:2228:11383:29237,J00121:27:H3GGKBBXX:5:1120:21004:47524,J00121:27:H3GGKBBXX:5:2108:14783:22291,J00121:27:H3GGKBBXX:5:1222:12824:16788,J00121:27:H3GGKBBXX:5:2119:25763:38996,J00121:27:H3GGKBBXX:5:2221:23246:2633,J00121:27:H3GGKBBXX:5:2124:19380:2721,J00121:27:H3GGKBBXX:5:1126:24424:2563,J00121:27:H3GGKBBXX:5:2215:19542:16964,J00121:27:H3GGKBBXX:5:2214:28392:31277,J00121:27:H3GGKBBXX:5:2115:2483:18458;sequence=TATAGTTATTTAAATACTAATTTGATTGAGAAAATTGGTGCATCTAAATATTCTGAATGAAAAGTTTAGTTAAGTG;start=14523;subtype=IES;support_ref=64;support_variant=45;type=IES;
scaffold51_77_with_IES	MILORD	internal_eliminated_sequence	15310	15338	.	.	.	ID=MILORD.77.15310.15338;Name=MILORD.77.15310.15338;bounded_by_ta=TRUE;common_boundary=Both;end=15338;ies_id=IESPGM.PTET51.1.77.14890;ies_left_dist=0;ies_min_dist=0;ies_right_dist=0;junction_seq=atattaaattccaaaTAcaaaataggataaga;read_names=J00121:27:H3GGKBBXX:5:2119:29914:48685,J00121:27:H3GGKBBXX:5:2223:13494:20410,J00121:27:H3GGKBBXX:5:2113:14468:22907,J00121:27:H3GGKBBXX:5:2103:6451:36517,J00121:27:H3GGKBBXX:5:2122:26504:28991,J00121:27:H3GGKBBXX:5:1212:13524:8330,J00121:27:H3GGKBBXX:5:2220:19816:23557,J00121:27:H3GGKBBXX:5:2203:28016:17579,J00121:27:H3GGKBBXX:5:2201:9404:33756,J00121:27:H3GGKBBXX:5:2120:20344:9596,J00121:27:H3GGKBBXX:5:1218:10734:27021,J00121:27:H3GGKBBXX:5:2216:20841:14326,J00121:27:H3GGKBBXX:5:2201:18233:8893,J00121:27:H3GGKBBXX:5:2123:19867:15662,J00121:27:H3GGKBBXX:5:1204:5548:38398,J00121:27:H3GGKBBXX:5:2216:18456:16383,J00121:27:H3GGKBBXX:5:1106:17807:28622,J00121:27:H3GGKBBXX:5:2206:19461:40033,J00121:27:H3GGKBBXX:5:1207:28676:15733,J00121:27:H3GGKBBXX:5:1117:14966:46733,J00121:27:H3GGKBBXX:5:2128:31609:47788,J00121:27:H3GGKBBXX:5:2109:13880:5218,J00121:27:H3GGKBBXX:5:2127:21937:27514,J00121:27:H3GGKBBXX:5:1214:26940:45959,J00121:27:H3GGKBBXX:5:1226:3579:7240,J00121:27:H3GGKBBXX:5:2227:4635:37976,J00121:27:H3GGKBBXX:5:2228:17421:14625,J00121:27:H3GGKBBXX:5:2203:4259:29272,J00121:27:H3GGKBBXX:5:1121:20577:4092,J00121:27:H3GGKBBXX:5:2106:26433:38574,J00121:27:H3GGKBBXX:5:2109:19258:28147,J00121:27:H3GGKBBXX:5:2205:30817:24050,J00121:27:H3GGKBBXX:5:1112:12966:43480,J00121:27:H3GGKBBXX:5:2208:20141:18001,J00121:27:H3GGKBBXX:5:1208:22282:5499,J00121:27:H3GGKBBXX:5:1126:11343:46434,J00121:27:H3GGKBBXX:5:1205:10916:4549,J00121:27:H3GGKBBXX:5:2202:15138:44851,J00121:27:H3GGKBBXX:5:1211:27976:18564,J00121:27:H3GGKBBXX:5:2225:15869:42425,J00121:27:H3GGKBBXX:5:1118:19837:42829,J00121:27:H3GGKBBXX:5:2216:6035:8013,J00121:27:H3GGKBBXX:5:1212:31517:20973,J00121:27:H3GGKBBXX:5:1219:20902:37783,J00121:27:H3GGKBBXX:5:2111:5091:8770,J00121:27:H3GGKBBXX:5:2219:16934:17790,J00121:27:H3GGKBBXX:5:2224:13403:36147,J00121:27:H3GGKBBXX:5:1223:3640:40684,J00121:27:H3GGKBBXX:5:1204:1225:41880,J00121:27:H3GGKBBXX:5:2102:20029:31628,J00121:27:H3GGKBBXX:5:1223:13149:14537,J00121:27:H3GGKBBXX:5:1122:19806:21219,J00121:27:H3GGKBBXX:5:1218:14093:46557,J00121:27:H3GGKBBXX:5:2118:22861:28797,J00121:27:H3GGKBBXX:5:2208:17158:27531,J00121:27:H3GGKBBXX:5:2101:14143:30327,J00121:27:H3GGKBBXX:5:2112:19969:23821,J00121:27:H3GGKBBXX:5:1115:11099:29096;sequence=TATAATTAACATGGTTAATTTTTTAATGA;start=15310;subtype=IES;support_ref=12;support_variant=58;type=IES;
scaffold51_77_with_IES	MILORD	internal_eliminated_sequence	16064	16102	.	.	.	ID=MILORD.77.16064.16102;Name=MILORD.77.16064.16102;bounded_by_ta=TRUE;common_boundary=Both;end=16102;ies_id=IESPGM.PTET51.1.77.15615;ies_left_dist=0;ies_min_dist=0;ies_right_dist=0;junction_seq=ctgatgatcctgaatTAattaacactatcact;read_names=J00121:27:H3GGKBBXX:5:2227:8937:36886,J00121:27:H3GGKBBXX:5:1204:29873:16084,J00121:27:H3GGKBBXX:5:2116:10866:22362,J00121:27:H3GGKBBXX:5:1218:23145:43497,J00121:27:H3GGKBBXX:5:1116:19218:39506,J00121:27:H3GGKBBXX:5:1209:8937:29255,J00121:27:H3GGKBBXX:5:1204:14275:19126,J00121:27:H3GGKBBXX:5:1210:16721:24032,J00121:27:H3GGKBBXX:5:1224:8024:31294,J00121:27:H3GGKBBXX:5:1212:19410:11354,J00121:27:H3GGKBBXX:5:1104:9699:41968,J00121:27:H3GGKBBXX:5:2119:6816:16682,J00121:27:H3GGKBBXX:5:2224:13129:7890,J00121:27:H3GGKBBXX:5:2105:29965:9561,J00121:27:H3GGKBBXX:5:1109:16508:26547,J00121:27:H3GGKBBXX:5:1115:7527:45801,J00121:27:H3GGKBBXX:5:1105:25743:15821,J00121:27:H3GGKBBXX:5:2224:13606:6677,J00121:27:H3GGKBBXX:5:1227:27854:45221,J00121:27:H3GGKBBXX:5:2220:7364:47489,J00121:27:H3GGKBBXX:5:1207:12834:18388,J00121:27:H3GGKBBXX:5:1222:8836:10792,J00121:27:H3GGKBBXX:5:1206:19126:34846,J00121:27:H3GGKBBXX:5:2225:4046:13711;sequence=TATACATAATTTAATTAAAGAAAATTGATAACTTAACTA;start=16064;subtype=IES;support_ref=126;support_variant=24;type=IES;
scaffold51_77_with_IES	MILORD	internal_eliminated_sequence	16579	17848	.	.	.	ID=MILORD.77.16579.17848;Name=MILORD.77.16579.17848;bounded_by_ta=TRUE;common_boundary=None;end=17848;ies_id=IESPGM.PTET51.1.77.16806;ies_left_dist=1198;ies_min_dist=28;ies_right_dist=-28;junction_seq=tcatcatagttgataTAatcaaattataaaat;read_names=J00121:27:H3GGKBBXX:5:2108:28219:32595;sequence=TATGGTCATGTGGAATTATTTTGTATCAATTATTATGTCACAAATTTCCATTCTTGGCTGATACCATAATAGACACGATTGAAATTATTACTAATTCGAATTATAATCCATGGAGATAATAAGAATTTTTAGATTTGCATTATTTACAATAAGATTTGTTAAAACGTACACTCACCAAGGATCCAAAAAATCGATTGTCAGCAGAAGAACTATTGTTACACCCATGGATTTCGATGAAAACAAATTAATATGATAAAACTATGGATGACACTTAAATTTCTAAAAAAAAATCTAAACTTCGTGATTTTAAAATTGCAACCTGTCTCTAGTTAAGTGATATTTTCAATCCTTATAAAAATTCAAGTCCATTATATTTAAATCCAATGCAAAATGGTAACACTATTATAGTTGTTTTATTAATTCCAAAATCATTATATGTATGATATAGTAATTAAGATGTTGGCTTTAGTATTGTCTATTTAAAAAATAAAACGAGTAAATACAAAAGAAAAACTCAACAATTGAATAATTAATACTTTTGTTTCATTTTAGAAAACATTTTATGATAAAAATGGTTTAAGGTTTACACTTAACTTACCTCTTATATTTTTGCTACGTTATAAATCAAAGTTTGTCACAATAATTTTTTTGAAATGCATATTTTTTATAATCTTGTTAAATCAAGCCAGCCATTAGTTTTGAAATTTTACTAAACAACAATATATACTAAGCAAAAAGAGAAATTTGTTAAATAAAATTCTTCTGTAAATTGACAATAATCTACAATTCCTAAATAAAATAAATAAGCTTCTTAGTCATTGATTTTATTAGAATTATGAAAATTTAGTCTTCCAATTGTAATTTAATTTAAACTAGAATTCAACAATAATGACAACAATAACATGAATCATGTTTACTTTAACCATAACAATAATAAAAATAAATTAGACTACGGAAATTTTAAAATTAGCGATTTTATTGTTAGAAGTAAATAAATTTTGAGTGGGAAGAGCAGCTTTTTATTTGCAATAGAGAGTTCTTAAGATAATTCACCTAAAATGAATATCGAATAGTCTGAATTATACTTGGATGATAAATAATCAGATGAAGTCTTGTAATACAGATTGGAATCTAGATTTTTAGATTATGATTGCTAACATAGAAAATTTTCGAAATGAGTCTGATAGTTTTGTTTATTTATGGTTGATTTTGTATAGTTATAAATAAATGATAGTTTGGCAATAATAAAGAAGTGAACTATTTATATAAT;start=16579;subtype=EXTERNAL;support_ref=130;support_variant=1;type=ALTERNATIVE;
scaffold51_77_with_IES	MILORD	internal_eliminated_sequence	16948	18098	.	.	.	ID=MILORD.77.16948.18098;Name=MILORD.77.16948.18098;bounded_by_ta=TRUE;common_boundary=None;end=18098;ies_id=IESPGM.PTET51.1.77.16494;ies_left_dist=34;ies_min_dist=34;ies_right_dist=-634;junction_seq=aaaattcaagtccatTAattagaattaaaaca;read_names=J00121:27:H3GGKBBXX:5:1227:28858:35884,J00121:27:H3GGKBBXX:5:1216:11079:10493;sequence=TATATTTAAATCCAATGCAAAATGGTAACACTATTATAGTTGTTTTATTAATTCCAAAATCATTATATGTATGATATAGTAATTAAGATGTTGGCTTTAGTATTGTCTATTTAAAAAATAAAACGAGTAAATACAAAAGAAAAACTCAACAATTGAATAATTAATACTTTTGTTTCATTTTAGAAAACATTTTATGATAAAAATGGTTTAAGGTTTACACTTAACTTACCTCTTATATTTTTGCTACGTTATAAATCAAAGTTTGTCACAATAATTTTTTTGAAATGCATATTTTTTATAATCTTGTTAAATCAAGCCAGCCATTAGTTTTGAAATTTTACTAAACAACAATATATACTAAGCAAAAAGAGAAATTTGTTAAATAAAATTCTTCTGTAAATTGACAATAATCTACAATTCCTAAATAAAATAAATAAGCTTCTTAGTCATTGATTTTATTAGAATTATGAAAATTTAGTCTTCCAATTGTAATTTAATTTAAACTAGAATTCAACAATAATGACAACAATAACATGAATCATGTTTACTTTAACCATAACAATAATAAAAATAAATTAGACTACGGAAATTTTAAAATTAGCGATTTTATTGTTAGAAGTAAATAAATTTTGAGTGGGAAGAGCAGCTTTTTATTTGCAATAGAGAGTTCTTAAGATAATTCACCTAAAATGAATATCGAATAGTCTGAATTATACTTGGATGATAAATAATCAGATGAAGTCTTGTAATACAGATTGGAATCTAGATTTTTAGATTATGATTGCTAACATAGAAAATTTTCGAAATGAGTCTGATAGTTTTGTTTATTTATGGTTGATTTTGTATAGTTATAAATAAATGATAGTTTGGCAATAATAAAGAAGTGAACTATTTATATAATTAATCAAATTATAAAATAAGTATTTAGTCAATTTTTTAGCTTTAACCTAATTGAGTAAATGCTATTTTGATAGCTAAAAATTCAGTATTTTTATTTATATTTAAAAATTGTAAGGGTTATTTATTTTGGGAATTTGTGTGAGTGATAATTATCAAAATCTTAATTAATAGAGTTATAAAAGAAGTGATTATAAATTTTAGTTCGATTGATTTATTTATTACAAAACAACAAATGACTATAGATTTTTATA;start=16948;subtype=EXTERNAL;support_ref=144;support_variant=2;type=ALTERNATIVE;
scaffold51_77_with_IES	MILORD	internal_eliminated_sequence	16948	17848	.	.	.	ID=MILORD.77.16948.17848;Name=MILORD.77.16948.17848;bounded_by_ta=TRUE;common_boundary=None;end=17848;ies_id=IESPGM.PTET51.1.77.16806;ies_left_dist=829;ies_min_dist=28;ies_right_dist=-28;junction_seq=aaaattcaagtccatTAatcaaattataaaat;read_names=J00121:27:H3GGKBBXX:5:2202:24830:9877;sequence=TATATTTAAATCCAATGCAAAATGGTAACACTATTATAGTTGTTTTATTAATTCCAAAATCATTATATGTATGATATAGTAATTAAGATGTTGGCTTTAGTATTGTCTATTTAAAAAATAAAACGAGTAAATACAAAAGAAAAACTCAACAATTGAATAATTAATACTTTTGTTTCATTTTAGAAAACATTTTATGATAAAAATGGTTTAAGGTTTACACTTAACTTACCTCTTATATTTTTGCTACGTTATAAATCAAAGTTTGTCACAATAATTTTTTTGAAATGCATATTTTTTATAATCTTGTTAAATCAAGCCAGCCATTAGTTTTGAAATTTTACTAAACAACAATATATACTAAGCAAAAAGAGAAATTTGTTAAATAAAATTCTTCTGTAAATTGACAATAATCTACAATTCCTAAATAAAATAAATAAGCTTCTTAGTCATTGATTTTATTAGAATTATGAAAATTTAGTCTTCCAATTGTAATTTAATTTAAACTAGAATTCAACAATAATGACAACAATAACATGAATCATGTTTACTTTAACCATAACAATAATAAAAATAAATTAGACTACGGAAATTTTAAAATTAGCGATTTTATTGTTAGAAGTAAATAAATTTTGAGTGGGAAGAGCAGCTTTTTATTTGCAATAGAGAGTTCTTAAGATAATTCACCTAAAATGAATATCGAATAGTCTGAATTATACTTGGATGATAAATAATCAGATGAAGTCTTGTAATACAGATTGGAATCTAGATTTTTAGATTATGATTGCTAACATAGAAAATTTTCGAAATGAGTCTGATAGTTTTGTTTATTTATGGTTGATTTTGTATAGTTATAAATAAATGATAGTTTGGCAATAATAAAGAAGTGAACTATTTATATAAT;start=16948;subtype=EXTERNAL;support_ref=72;support_variant=1;type=ALTERNATIVE;
scaffold51_77_with_IES	MILORD	internal_eliminated_sequence	16982	17464	.	.	.	ID=MILORD.77.16982.17464;Name=MILORD.77.16982.17464;bounded_by_ta=TRUE;common_boundary=Both;end=17464;ies_id=IESPGM.PTET51.1.77.16494;ies_left_dist=0;ies_min_dist=0;ies_right_dist=0;junction_seq=aaatggtaacactatTAatgacaacaataaca;read_names=J00121:27:H3GGKBBXX:5:1110:16346:9491,J00121:27:H3GGKBBXX:5:1118:14752:27092,J00121:27:H3GGKBBXX:5:1225:24424:30767,J00121:27:H3GGKBBXX:5:2120:24373:20586,J00121:27:H3GGKBBXX:5:1127:25104:14959,J00121:27:H3GGKBBXX:5:1102:18254:45643,J00121:27:H3GGKBBXX:5:1205:27174:13623,J00121:27:H3GGKBBXX:5:1221:25682:20709,J00121:27:H3GGKBBXX:5:2204:26321:31488,J00121:27:H3GGKBBXX:5:1123:4178:45660,J00121:27:H3GGKBBXX:5:1204:26088:15188,J00121:27:H3GGKBBXX:5:1203:26727:34266,J00121:27:H3GGKBBXX:5:2211:22455:6185,J00121:27:H3GGKBBXX:5:2207:22161:33281,J00121:27:H3GGKBBXX:5:1206:13930:5200,J00121:27:H3GGKBBXX:5:2220:10125:18476,J00121:27:H3GGKBBXX:5:1210:23957:25105,J00121:27:H3GGKBBXX:5:1110:11820:42653,J00121:27:H3GGKBBXX:5:2119:28057:33440,J00121:27:H3GGKBBXX:5:2207:20750:29782,J00121:27:H3GGKBBXX:5:2128:22059:42143,J00121:27:H3GGKBBXX:5:1219:11069:43603,J00121:27:H3GGKBBXX:5:2120:32542:3547,J00121:27:H3GGKBBXX:5:2215:29812:41335,J00121:27:H3GGKBBXX:5:2223:27844:29659,J00121:27:H3GGKBBXX:5:1205:15422:27303,J00121:27:H3GGKBBXX:5:2227:21339:24226,J00121:27:H3GGKBBXX:5:1205:25834:5077;sequence=TATAGTTGTTTTATTAATTCCAAAATCATTATATGTATGATATAGTAATTAAGATGTTGGCTTTAGTATTGTCTATTTAAAAAATAAAACGAGTAAATACAAAAGAAAAACTCAACAATTGAATAATTAATACTTTTGTTTCATTTTAGAAAACATTTTATGATAAAAATGGTTTAAGGTTTACACTTAACTTACCTCTTATATTTTTGCTACGTTATAAATCAAAGTTTGTCACAATAATTTTTTTGAAATGCATATTTTTTATAATCTTGTTAAATCAAGCCAGCCATTAGTTTTGAAATTTTACTAAACAACAATATATACTAAGCAAAAAGAGAAATTTGTTAAATAAAATTCTTCTGTAAATTGACAATAATCTACAATTCCTAAATAAAATAAATAAGCTTCTTAGTCATTGATTTTATTAGAATTATGAAAATTTAGTCTTCCAATTGTAATTTAATTTAAACTAGAATTCAACAA;start=16982;subtype=IES;support_ref=126;support_variant=28;type=IES;
scaffold51_77_with_IES	MILORD	internal_eliminated_sequence	17048	17993	.	.	.	ID=MILORD.77.17048.17993;Name=MILORD.77.17048.17993;bounded_by_ta=TRUE;common_boundary=None;end=17993;ies_id=IESPGM.PTET51.1.77.16494;ies_left_dist=-66;ies_min_dist=66;ies_right_dist=-529;junction_seq=agatgttggctttagTAattatcaaaatctta;read_names=J00121:27:H3GGKBBXX:5:2222:5416:13763;sequence=TATTGTCTATTTAAAAAATAAAACGAGTAAATACAAAAGAAAAACTCAACAATTGAATAATTAATACTTTTGTTTCATTTTAGAAAACATTTTATGATAAAAATGGTTTAAGGTTTACACTTAACTTACCTCTTATATTTTTGCTACGTTATAAATCAAAGTTTGTCACAATAATTTTTTTGAAATGCATATTTTTTATAATCTTGTTAAATCAAGCCAGCCATTAGTTTTGAAATTTTACTAAACAACAATATATACTAAGCAAAAAGAGAAATTTGTTAAATAAAATTCTTCTGTAAATTGACAATAATCTACAATTCCTAAATAAAATAAATAAGCTTCTTAGTCATTGATTTTATTAGAATTATGAAAATTTAGTCTTCCAATTGTAATTTAATTTAAACTAGAATTCAACAATAATGACAACAATAACATGAATCATGTTTACTTTAACCATAACAATAATAAAAATAAATTAGACTACGGAAATTTTAAAATTAGCGATTTTATTGTTAGAAGTAAATAAATTTTGAGTGGGAAGAGCAGCTTTTTATTTGCAATAGAGAGTTCTTAAGATAATTCACCTAAAATGAATATCGAATAGTCTGAATTATACTTGGATGATAAATAATCAGATGAAGTCTTGTAATACAGATTGGAATCTAGATTTTTAGATTATGATTGCTAACATAGAAAATTTTCGAAATGAGTCTGATAGTTTTGTTTATTTATGGTTGATTTTGTATAGTTATAAATAAATGATAGTTTGGCAATAATAAAGAAGTGAACTATTTATATAATTAATCAAATTATAAAATAAGTATTTAGTCAATTTTTTAGCTTTAACCTAATTGAGTAAATGCTATTTTGATAGCTAAAAATTCAGTATTTTTATTTATATTTAAAAATTGTAAGGGTTATTTATTTTGGGAATTTGTGTGAGTGA;start=17048;subtype=OVERLAPPING;support_ref=61;support_variant=1;type=ALTERNATIVE;
scaffold51_77_with_IES	MILORD	internal_eliminated_sequence	17048	17354	.	.	.	ID=MILORD.77.17048.17354;Name=MILORD.77.17048.17354;bounded_by_ta=TRUE;common_boundary=None;end=17354;ies_id=IESPGM.PTET51.1.77.16494;ies_left_dist=-66;ies_min_dist=66;ies_right_dist=110;junction_seq=agatgttggctttagTAatctacaattcctaa;read_names=J00121:27:H3GGKBBXX:5:2209:12581:7011;sequence=TATTGTCTATTTAAAAAATAAAACGAGTAAATACAAAAGAAAAACTCAACAATTGAATAATTAATACTTTTGTTTCATTTTAGAAAACATTTTATGATAAAAATGGTTTAAGGTTTACACTTAACTTACCTCTTATATTTTTGCTACGTTATAAATCAAAGTTTGTCACAATAATTTTTTTGAAATGCATATTTTTTATAATCTTGTTAAATCAAGCCAGCCATTAGTTTTGAAATTTTACTAAACAACAATATATACTAAGCAAAAAGAGAAATTTGTTAAATAAAATTCTTCTGTAAATTGACAA;start=17048;subtype=INTERNAL;support_ref=61;support_variant=1;type=ALTERNATIVE;
scaffold51_77_with_IES	MILORD	internal_eliminated_sequence	17048	17464	.	.	.	ID=MILORD.77.17048.17464;Name=MILORD.77.17048.17464;bounded_by_ta=TRUE;common_boundary=RIGHT;end=17464;ies_id=IESPGM.PTET51.1.77.16494;ies_left_dist=-66;ies_min_dist=0;ies_right_dist=0;junction_seq=agatgttggctttagTAatgacaacaataaca;read_names=J00121:27:H3GGKBBXX:5:1203:18020:5605,J00121:27:H3GGKBBXX:5:2119:11475:15117,J00121:27:H3GGKBBXX:5:1206:28341:13500;sequence=TATTGTCTATTTAAAAAATAAAACGAGTAAATACAAAAGAAAAACTCAACAATTGAATAATTAATACTTTTGTTTCATTTTAGAAAACATTTTATGATAAAAATGGTTTAAGGTTTACACTTAACTTACCTCTTATATTTTTGCTACGTTATAAATCAAAGTTTGTCACAATAATTTTTTTGAAATGCATATTTTTTATAATCTTGTTAAATCAAGCCAGCCATTAGTTTTGAAATTTTACTAAACAACAATATATACTAAGCAAAAAGAGAAATTTGTTAAATAAAATTCTTCTGTAAATTGACAATAATCTACAATTCCTAAATAAAATAAATAAGCTTCTTAGTCATTGATTTTATTAGAATTATGAAAATTTAGTCTTCCAATTGTAATTTAATTTAAACTAGAATTCAACAA;start=17048;subtype=PARTIAL_INTERNAL;support_ref=122;support_variant=3;type=ALTERNATIVE;
scaffold51_77_with_IES	MILORD	internal_eliminated_sequence	17048	17476	.	.	.	ID=MILORD.77.17048.17476;Name=MILORD.77.17048.17476;bounded_by_ta=TRUE;common_boundary=None;end=17476;ies_id=IESPGM.PTET51.1.77.16494;ies_left_dist=-66;ies_min_dist=12;ies_right_dist=-12;junction_seq=agatgttggctttagTAacatgaatcatgttt;read_names=J00121:27:H3GGKBBXX:5:1110:25378:22713;sequence=TATTGTCTATTTAAAAAATAAAACGAGTAAATACAAAAGAAAAACTCAACAATTGAATAATTAATACTTTTGTTTCATTTTAGAAAACATTTTATGATAAAAATGGTTTAAGGTTTACACTTAACTTACCTCTTATATTTTTGCTACGTTATAAATCAAAGTTTGTCACAATAATTTTTTTGAAATGCATATTTTTTATAATCTTGTTAAATCAAGCCAGCCATTAGTTTTGAAATTTTACTAAACAACAATATATACTAAGCAAAAAGAGAAATTTGTTAAATAAAATTCTTCTGTAAATTGACAATAATCTACAATTCCTAAATAAAATAAATAAGCTTCTTAGTCATTGATTTTATTAGAATTATGAAAATTTAGTCTTCCAATTGTAATTTAATTTAAACTAGAATTCAACAATAATGACAACAA;start=17048;subtype=OVERLAPPING;support_ref=61;support_variant=1;type=ALTERNATIVE;
scaffold51_77_with_IES	MILORD	internal_eliminated_sequence	17555	17993	.	.	.	ID=MILORD.77.17555.17993;Name=MILORD.77.17555.17993;bounded_by_ta=TRUE;common_boundary=None;end=17993;ies_id=IESPGM.PTET51.1.77.16806;ies_left_dist=222;ies_min_dist=173;ies_right_dist=-173;junction_seq=taaaattagcgatttTAattatcaaaatctta;read_names=J00121:27:H3GGKBBXX:5:1207:8420:33281,J00121:27:H3GGKBBXX:5:1123:12753:27320;sequence=TATTGTTAGAAGTAAATAAATTTTGAGTGGGAAGAGCAGCTTTTTATTTGCAATAGAGAGTTCTTAAGATAATTCACCTAAAATGAATATCGAATAGTCTGAATTATACTTGGATGATAAATAATCAGATGAAGTCTTGTAATACAGATTGGAATCTAGATTTTTAGATTATGATTGCTAACATAGAAAATTTTCGAAATGAGTCTGATAGTTTTGTTTATTTATGGTTGATTTTGTATAGTTATAAATAAATGATAGTTTGGCAATAATAAAGAAGTGAACTATTTATATAATTAATCAAATTATAAAATAAGTATTTAGTCAATTTTTTAGCTTTAACCTAATTGAGTAAATGCTATTTTGATAGCTAAAAATTCAGTATTTTTATTTATATTTAAAAATTGTAAGGGTTATTTATTTTGGGAATTTGTGTGAGTGA;start=17555;subtype=EXTERNAL;support_ref=224;support_variant=2;type=ALTERNATIVE;
scaffold51_77_with_IES	MILORD	internal_eliminated_sequence	17777	17820	.	.	.	ID=MILORD.77.17777.17820;Name=MILORD.77.17777.17820;bounded_by_ta=TRUE;common_boundary=Both;end=17820;ies_id=IESPGM.PTET51.1.77.16806;ies_left_dist=0;ies_min_dist=0;ies_right_dist=0;junction_seq=atagttttgtttattTAataaagaagtgaact;read_names=J00121:27:H3GGKBBXX:5:1208:8258:19812,J00121:27:H3GGKBBXX:5:2224:11677:42794,J00121:27:H3GGKBBXX:5:1128:16254:30503,J00121:27:H3GGKBBXX:5:1117:20101:19865,J00121:27:H3GGKBBXX:5:1222:13362:14730,J00121:27:H3GGKBBXX:5:2228:10307:2721,J00121:27:H3GGKBBXX:5:2101:14976:18265,J00121:27:H3GGKBBXX:5:1127:16498:18581,J00121:27:H3GGKBBXX:5:2222:21856:6589,J00121:27:H3GGKBBXX:5:2203:4980:6501,J00121:27:H3GGKBBXX:5:1117:10307:32156,J00121:27:H3GGKBBXX:5:2115:26880:5411,J00121:27:H3GGKBBXX:5:2222:18517:9244,J00121:27:H3GGKBBXX:5:2108:19634:44341,J00121:27:H3GGKBBXX:5:1119:24008:17737,J00121:27:H3GGKBBXX:5:1123:3589:10106,J00121:27:H3GGKBBXX:5:1204:2767:4778,J00121:27:H3GGKBBXX:5:2209:29630:7222,J00121:27:H3GGKBBXX:5:2222:22069:39770,J00121:27:H3GGKBBXX:5:1202:5741:15803,J00121:27:H3GGKBBXX:5:2106:24870:28200,J00121:27:H3GGKBBXX:5:2202:6238:9526,J00121:27:H3GGKBBXX:5:2201:24495:41651,J00121:27:H3GGKBBXX:5:1125:15656:43357,J00121:27:H3GGKBBXX:5:1116:10419:34108,J00121:27:H3GGKBBXX:5:1126:16924:4549,J00121:27:H3GGKBBXX:5:2208:5061:25316,J00121:27:H3GGKBBXX:5:2219:11089:12796,J00121:27:H3GGKBBXX:5:1125:30502:32402,J00121:27:H3GGKBBXX:5:2112:31375:21711,J00121:27:H3GGKBBXX:5:1124:9759:23188,J00121:27:H3GGKBBXX:5:1204:27397:19214;sequence=TATGGTTGATTTTGTATAGTTATAAATAAATGATAGTTTGGCAA;start=17777;subtype=IES;support_ref=90;support_variant=32;type=IES;
scaffold51_77_with_IES	MILORD	internal_eliminated_sequence	17777	17993	.	.	.	ID=MILORD.77.17777.17993;Name=MILORD.77.17777.17993;bounded_by_ta=TRUE;common_boundary=LEFT;end=17993;ies_id=IESPGM.PTET51.1.77.16806;ies_left_dist=0;ies_min_dist=0;ies_right_dist=-173;junction_seq=atagttttgtttattTAattatcaaaatctta;read_names=J00121:27:H3GGKBBXX:5:2228:27884:32261,J00121:27:H3GGKBBXX:5:2212:17350:5710,J00121:27:H3GGKBBXX:5:1128:12845:3635;sequence=TATGGTTGATTTTGTATAGTTATAAATAAATGATAGTTTGGCAATAATAAAGAAGTGAACTATTTATATAATTAATCAAATTATAAAATAAGTATTTAGTCAATTTTTTAGCTTTAACCTAATTGAGTAAATGCTATTTTGATAGCTAAAAATTCAGTATTTTTATTTATATTTAAAAATTGTAAGGGTTATTTATTTTGGGAATTTGTGTGAGTGA;start=17777;subtype=PARTIAL_EXTERNAL;support_ref=60;support_variant=3;type=ALTERNATIVE;
scaffold51_77_with_IES	MILORD	internal_eliminated_sequence	18656	18724	.	.	.	ID=MILORD.77.18656.18724;Name=MILORD.77.18656.18724;bounded_by_ta=TRUE;common_boundary=Both;end=18724;ies_id=IESPGM.PTET51.1.77.17641;ies_left_dist=0;ies_min_dist=0;ies_right_dist=0;junction_seq=aattaaataaaatgaTAacagcaactagatca;read_names=J00121:27:H3GGKBBXX:5:1221:18294:13535,J00121:27:H3GGKBBXX:5:1206:24332:3705,J00121:27:H3GGKBBXX:5:2203:20506:20146,J00121:27:H3GGKBBXX:5:2122:27773:26758,J00121:27:H3GGKBBXX:5:1215:4188:38293,J00121:27:H3GGKBBXX:5:2224:9557:22063,J00121:27:H3GGKBBXX:5:2115:27874:1297,J00121:27:H3GGKBBXX:5:2206:19796:7486,J00121:27:H3GGKBBXX:5:2126:13078:15926,J00121:27:H3GGKBBXX:5:2101:9861:26705,J00121:27:H3GGKBBXX:5:1222:6715:27268,J00121:27:H3GGKBBXX:5:1113:14661:23030,J00121:27:H3GGKBBXX:5:2104:13372:15592,J00121:27:H3GGKBBXX:5:2219:17736:44218,J00121:27:H3GGKBBXX:5:1109:26940:13746,J00121:27:H3GGKBBXX:5:2123:29366:6800,J00121:27:H3GGKBBXX:5:2206:3194:33826,J00121:27:H3GGKBBXX:5:2121:23845:26353,J00121:27:H3GGKBBXX:5:1202:23084:17685,J00121:27:H3GGKBBXX:5:2228:13890:36429,J00121:27:H3GGKBBXX:5:2114:26230:30591,J00121:27:H3GGKBBXX:5:2211:16133:36763,J00121:27:H3GGKBBXX:5:1124:24231:6167,J00121:27:H3GGKBBXX:5:1126:4858:6783,J00121:27:H3GGKBBXX:5:2210:30462:14607,J00121:27:H3GGKBBXX:5:1118:16102:20639,J00121:27:H3GGKBBXX:5:1216:5244:28692,J00121:27:H3GGKBBXX:5:1102:24870:39523,J00121:27:H3GGKBBXX:5:1127:20598:14256,J00121:27:H3GGKBBXX:5:2107:24200:24261,J00121:27:H3GGKBBXX:5:1103:12824:23188,J00121:27:H3GGKBBXX:5:1104:19674:27778;sequence=TAAGGCAAATTCTCATGATTTTTAGATAACTATTAAGCTATTAATAAGAAAAGCAATACTAATACACTA;start=18656;subtype=IES;support_ref=90;support_variant=32;type=IES;
scaffold51_77_with_IES	MILORD	internal_eliminated_sequence	19558	19586	.	.	.	ID=MILORD.77.19558.19586;Name=MILORD.77.19558.19586;bounded_by_ta=TRUE;common_boundary=Both;end=19586;ies_id=IESPGM.PTET51.1.77.18474;ies_left_dist=0;ies_min_dist=0;ies_right_dist=0;junction_seq=tggatatttcaattgTAattcaaacagaagca;read_names=J00121:27:H3GGKBBXX:5:2202:24048:45520,J00121:27:H3GGKBBXX:5:2216:8400:48157,J00121:27:H3GGKBBXX:5:2120:19948:20340,J00121:27:H3GGKBBXX:5:2225:20019:29677,J00121:27:H3GGKBBXX:5:1220:3569:27408,J00121:27:H3GGKBBXX:5:1201:6766:6114,J00121:27:H3GGKBBXX:5:1216:10450:18968,J00121:27:H3GGKBBXX:5:1212:26900:37589,J00121:27:H3GGKBBXX:5:1109:18842:4040,J00121:27:H3GGKBBXX:5:1124:11343:8066,J00121:27:H3GGKBBXX:5:1124:17198:32947,J00121:27:H3GGKBBXX:5:2202:9668:5939,J00121:27:H3GGKBBXX:5:1212:3772:23892,J00121:27:H3GGKBBXX:5:1105:16985:23329,J00121:27:H3GGKBBXX:5:2112:26453:12972,J00121:27:H3GGKBBXX:5:2210:5761:28428,J00121:27:H3GGKBBXX:5:1126:17908:10405,J00121:27:H3GGKBBXX:5:1215:22435:45572,J00121:27:H3GGKBBXX:5:1118:2808:46416,J00121:27:H3GGKBBXX:5:1123:15179:38662,J00121:27:H3GGKBBXX:5:2102:26798:7169,J00121:27:H3GGKBBXX:5:2107:9567:35761,J00121:27:H3GGKBBXX:5:1225:28777:43339,J00121:27:H3GGKBBXX:5:2222:8136:41862,J00121:27:H3GGKBBXX:5:2205:17279:26054,J00121:27:H3GGKBBXX:5:1205:5994:29641,J00121:27:H3GGKBBXX:5:1213:15706:2264,J00121:27:H3GGKBBXX:5:1201:19563:33563,J00121:27:H3GGKBBXX:5:1103:6715:13869,J00121:27:H3GGKBBXX:5:2108:28584:7380,J00121:27:H3GGKBBXX:5:2225:16173:47841,J00121:27:H3GGKBBXX:5:2208:27133:40913,J00121:27:H3GGKBBXX:5:1227:15016:33141,J00121:27:H3GGKBBXX:5:1222:18375:26195,J00121:27:H3GGKBBXX:5:1124:15899:10616,J00121:27:H3GGKBBXX:5:2209:11972:20832,J00121:27:H3GGKBBXX:5:1121:24769:8857,J00121:27:H3GGKBBXX:5:2201:23429:36851,J00121:27:H3GGKBBXX:5:1118:29711:6202,J00121:27:H3GGKBBXX:5:2113:21653:34160,J00121:27:H3GGKBBXX:5:1110:7446:44570;sequence=TATAATAAACATCATGTGCAATCTTACTC;start=19558;subtype=IES;support_ref=105;support_variant=41;type=IES;
scaffold51_77_with_IES	MILORD	internal_eliminated_sequence	22011	22084	.	.	.	ID=MILORD.77.22011.22084;Name=MILORD.77.22011.22084;bounded_by_ta=TRUE;common_boundary=None;end=22084;ies_id=IESPGM.PTET51.1.77.21169;ies_left_dist=271;ies_min_dist=270;ies_right_dist=270;junction_seq=gttattattaaggatTAtactttatacaagga;read_names=J00121:27:H3GGKBBXX:5:2210:14367:36059;sequence=TACGGCAATCACAAGATTTCGCAATATTTTTAATTGTTTTTTCATCTAATTCTAATTAAAATTAAGAATGCTTA;start=22011;subtype=MAC;support_ref=112;support_variant=1;type=CRYPTIC;
scaffold51_77_with_IES	MILORD	internal_eliminated_sequence	22282	22354	.	.	.	ID=MILORD.77.22282.22354;Name=MILORD.77.22282.22354;bounded_by_ta=TRUE;common_boundary=Both;end=22354;ies_id=IESPGM.PTET51.1.77.21169;ies_left_dist=0;ies_min_dist=0;ies_right_dist=0;junction_seq=ctggccatttcatcaTAtcaaacatattaggt;read_names=J00121:27:H3GGKBBXX:5:2211:25175:31857,J00121:27:H3GGKBBXX:5:2221:3528:12779,J00121:27:H3GGKBBXX:5:1122:16752:39559,J00121:27:H3GGKBBXX:5:1124:27499:33774,J00121:27:H3GGKBBXX:5:1209:15747:15381,J00121:27:H3GGKBBXX:5:2219:26636:11636,J00121:27:H3GGKBBXX:5:1222:23622:17913,J00121:27:H3GGKBBXX:5:1102:7253:45748,J00121:27:H3GGKBBXX:5:2111:20080:37097,J00121:27:H3GGKBBXX:5:1219:25621:48772,J00121:27:H3GGKBBXX:5:1213:7984:42864,J00121:27:H3GGKBBXX:5:1215:2290:6484,J00121:27:H3GGKBBXX:5:2214:29701:45326;sequence=TATAGTAATTAATTAAAGTTAGTTCGATAATTGAATTATGTTGAAAATCAAATTCGTATAGATTGATGAAGTG;start=22282;subtype=IES;support_ref=52;support_variant=13;type=IES;
scaffold51_77_with_IES	MILORD	internal_eliminated_sequence	22963	22990	.	.	.	ID=MILORD.77.22963.22990;Name=MILORD.77.22963.22990;bounded_by_ta=TRUE;common_boundary=Both;end=22990;ies_id=IESPGM.PTET51.1.77.21777;ies_left_dist=0;ies_min_dist=0;ies_right_dist=0;junction_seq=tattatttcttaattTAtaatttgattattgt;read_names=J00121:27:H3GGKBBXX:5:2226:29538:33721,J00121:27:H3GGKBBXX:5:2209:5061:23909,J00121:27:H3GGKBBXX:5:2118:7496:34073,J00121:27:H3GGKBBXX:5:1213:18061:12005,J00121:27:H3GGKBBXX:5:1110:10287:37079,J00121:27:H3GGKBBXX:5:2215:12540:18054,J00121:27:H3GGKBBXX:5:2104:15371:34530,J00121:27:H3GGKBBXX:5:1204:11140:14783,J00121:27:H3GGKBBXX:5:2103:23389:19373,J00121:27:H3GGKBBXX:5:2104:11109:38926,J00121:27:H3GGKBBXX:5:1220:4533:4426,J00121:27:H3GGKBBXX:5:2118:6411:48649,J00121:27:H3GGKBBXX:5:1126:1864:26705,J00121:27:H3GGKBBXX:5:2215:18599:38609,J00121:27:H3GGKBBXX:5:1223:20263:8471,J00121:27:H3GGKBBXX:5:2205:5315:14467,J00121:27:H3GGKBBXX:5:2228:20253:16506,J00121:27:H3GGKBBXX:5:1121:27803:37572,J00121:27:H3GGKBBXX:5:2225:26514:6079,J00121:27:H3GGKBBXX:5:2219:26798:32349,J00121:27:H3GGKBBXX:5:2116:6634:23962,J00121:27:H3GGKBBXX:5:2225:16660:26775,J00121:27:H3GGKBBXX:5:2201:15382:37466,J00121:27:H3GGKBBXX:5:1128:4767:10985,J00121:27:H3GGKBBXX:5:2213:22688:14396,J00121:27:H3GGKBBXX:5:1105:22303:25720,J00121:27:H3GGKBBXX:5:1214:25012:43744,J00121:27:H3GGKBBXX:5:2115:8034:40455,J00121:27:H3GGKBBXX:5:2119:15676:7029,J00121:27:H3GGKBBXX:5:2226:5629:6325,J00121:27:H3GGKBBXX:5:2109:26118:48509,J00121:27:H3GGKBBXX:5:1118:19299:7328,J00121:27:H3GGKBBXX:5:2211:22891:32402,J00121:27:H3GGKBBXX:5:2108:21917:6167,J00121:27:H3GGKBBXX:5:2210:21278:16876,J00121:27:H3GGKBBXX:5:2105:10013:11565,J00121:27:H3GGKBBXX:5:2215:23297:17772;sequence=TATAGATCATAAATCATTTATTCAGCTA;start=22963;subtype=IES;support_ref=12;support_variant=37;type=IES;
scaffold51_77_with_IES	MILORD	internal_eliminated_sequence	26377	26420	.	.	.	ID=MILORD.77.26377.26420;Name=MILORD.77.26377.26420;bounded_by_ta=TRUE;common_boundary=Both;end=26420;ies_id=IESPGM.PTET51.1.77.25163;ies_left_dist=0;ies_min_dist=0;ies_right_dist=0;junction_seq=atcttagaaaaatgtTAtccaaaatggataat;read_names=J00121:27:H3GGKBBXX:5:1120:24890:5306,J00121:27:H3GGKBBXX:5:1125:19147:37449,J00121:27:H3GGKBBXX:5:2124:7283:43093,J00121:27:H3GGKBBXX:5:2124:11079:34723,J00121:27:H3GGKBBXX:5:2118:3468:23188,J00121:27:H3GGKBBXX:5:1217:22475:15926,J00121:27:H3GGKBBXX:5:2123:23896:23030,J00121:27:H3GGKBBXX:5:2209:25702:18529;sequence=TACACTTGATTTTTGTTATTTTTTTATTGACTTCATTTTTAATG;start=26377;subtype=IES;support_ref=64;support_variant=8;type=IES;
scaffold51_77_with_IES	MILORD	internal_eliminated_sequence	27428	27454	.	.	.	ID=MILORD.77.27428.27454;Name=MILORD.77.27428.27454;bounded_by_ta=TRUE;common_boundary=None;end=27454;ies_id=IESPGM.PTET51.1.77.26500;ies_left_dist=330;ies_min_dist=330;ies_right_dist=331;junction_seq=ttcagaacaatttccTActtataatttaaaat;read_names=J00121:27:H3GGKBBXX:5:1125:22019:3881;sequence=TATAGCTGTAAATGATGTAAATACTTA;start=27428;subtype=MAC;support_ref=131;support_variant=1;type=CRYPTIC;
scaffold51_77_with_IES	MILORD	internal_eliminated_sequence	27758	27785	.	.	.	ID=MILORD.77.27758.27785;Name=MILORD.77.27758.27785;bounded_by_ta=TRUE;common_boundary=Both;end=27785;ies_id=IESPGM.PTET51.1.77.26500;ies_left_dist=0;ies_min_dist=0;ies_right_dist=0;junction_seq=tcgttcggtagtcaaTAatctcaatcgaaatc;read_names=J00121:27:H3GGKBBXX:5:2101:27356:24911,J00121:27:H3GGKBBXX:5:2205:3031:42337,J00121:27:H3GGKBBXX:5:2106:7243:35356,J00121:27:H3GGKBBXX:5:1205:18365:3108,J00121:27:H3GGKBBXX:5:2209:6908:29606,J00121:27:H3GGKBBXX:5:2217:20608:9948,J00121:27:H3GGKBBXX:5:1124:13748:33510,J00121:27:H3GGKBBXX:5:1105:11891:18124,J00121:27:H3GGKBBXX:5:2216:8085:36112,J00121:27:H3GGKBBXX:5:1127:8308:38117,J00121:27:H3GGKBBXX:5:2226:26260:19144,J00121:27:H3GGKBBXX:5:1113:7060:20234,J00121:27:H3GGKBBXX:5:2219:13626:14414,J00121:27:H3GGKBBXX:5:1121:3427:4303,J00121:27:H3GGKBBXX:5:1211:13433:8348,J00121:27:H3GGKBBXX:5:1202:23378:23751,J00121:27:H3GGKBBXX:5:1116:4493:31857,J00121:27:H3GGKBBXX:5:1225:3813:13236,J00121:27:H3GGKBBXX:5:1127:23389:28200,J00121:27:H3GGKBBXX:5:1228:24485:19689,J00121:27:H3GGKBBXX:5:1212:23125:41352,J00121:27:H3GGKBBXX:5:1222:21379:24437,J00121:27:H3GGKBBXX:5:2224:8440:15381,J00121:27:H3GGKBBXX:5:1103:20780:9825,J00121:27:H3GGKBBXX:5:2201:18456:28586,J00121:27:H3GGKBBXX:5:1115:6066:35426,J00121:27:H3GGKBBXX:5:2120:23003:3231,J00121:27:H3GGKBBXX:5:2122:11332:40649,J00121:27:H3GGKBBXX:5:1219:17848:26652,J00121:27:H3GGKBBXX:5:1115:11951:31980,J00121:27:H3GGKBBXX:5:1121:27265:9174;sequence=TATCGATCAATAATTATTAATTTAGTTG;start=27758;subtype=IES;support_ref=9;support_variant=31;type=IES;
scaffold51_77_with_IES	MILORD	internal_eliminated_sequence	29851	29879	.	.	.	ID=MILORD.77.29851.29879;Name=MILORD.77.29851.29879;bounded_by_ta=TRUE;common_boundary=Both;end=29879;ies_id=IESPGM.PTET51.1.77.28565;ies_left_dist=0;ies_min_dist=0;ies_right_dist=0;junction_seq=aattataagaaatggTAcaaccaattattgaa;read_names=J00121:27:H3GGKBBXX:5:1101:11901:19197,J00121:27:H3GGKBBXX:5:2119:14072:18915,J00121:27:H3GGKBBXX:5:2119:4959:37273,J00121:27:H3GGKBBXX:5:1122:14874:20199,J00121:27:H3GGKBBXX:5:1220:3640:5517,J00121:27:H3GGKBBXX:5:1115:16051:45097,J00121:27:H3GGKBBXX:5:2120:4320:8031,J00121:27:H3GGKBBXX:5:1113:8247:3864,J00121:27:H3GGKBBXX:5:1127:30776:30063,J00121:27:H3GGKBBXX:5:1221:5568:18458,J00121:27:H3GGKBBXX:5:2219:4411:43462,J00121:27:H3GGKBBXX:5:1213:11363:25544,J00121:27:H3GGKBBXX:5:2225:18375:5306,J00121:27:H3GGKBBXX:5:2206:3955:29378,J00121:27:H3GGKBBXX:5:2208:2128:28182,J00121:27:H3GGKBBXX:5:1128:30675:18318,J00121:27:H3GGKBBXX:5:1214:24616:41440,J00121:27:H3GGKBBXX:5:2119:1347:11038,J00121:27:H3GGKBBXX:5:2228:32380:32138,J00121:27:H3GGKBBXX:5:1125:23449:17896,J00121:27:H3GGKBBXX:5:1109:5771:22291,J00121:27:H3GGKBBXX:5:2225:30868:15276,J00121:27:H3GGKBBXX:5:1118:7852:32015,J00121:27:H3GGKBBXX:5:1211:17878:32578,J00121:27:H3GGKBBXX:5:2124:26565:44078,J00121:27:H3GGKBBXX:5:1224:8318:22309,J00121:27:H3GGKBBXX:5:1117:17726:6220,J00121:27:H3GGKBBXX:5:1217:19390:8400,J00121:27:H3GGKBBXX:5:2123:6299:17825,J00121:27:H3GGKBBXX:5:2201:3346:31945,J00121:27:H3GGKBBXX:5:2118:7314:40403,J00121:27:H3GGKBBXX:5:1120:20192:20445,J00121:27:H3GGKBBXX:5:2101:24840:42003,J00121:27:H3GGKBBXX:5:1220:3518:5692,J00121:27:H3GGKBBXX:5:1121:6685:21975,J00121:27:H3GGKBBXX:5:1209:8613:16805,J00121:27:H3GGKBBXX:5:2228:23703:3987,J00121:27:H3GGKBBXX:5:2115:13727:40614,J00121:27:H3GGKBBXX:5:1210:17888:29184,J00121:27:H3GGKBBXX:5:2219:16508:45221,J00121:27:H3GGKBBXX:5:1115:28564:46065,J00121:27:H3GGKBBXX:5:1112:26494:22819,J00121:27:H3GGKBBXX:5:1228:15158:48333,J00121:27:H3GGKBBXX:5:1121:7070:15399,J00121:27:H3GGKBBXX:5:2203:10379:36358,J00121:27:H3GGKBBXX:5:1113:6187:19285,J00121:27:H3GGKBBXX:5:2119:21613:47524,J00121:27:H3GGKBBXX:5:1207:7172:40332,J00121:27:H3GGKBBXX:5:1214:19898:9244,J00121:27:H3GGKBBXX:5:1126:6482:20076,J00121:27:H3GGKBBXX:5:1127:30117:48509,J00121:27:H3GGKBBXX:5:1107:13585:23346;sequence=TATAACTATTAATTACTTATATTATACAA;start=29851;subtype=IES;support_ref=18;support_variant=52;type=IES;
scaffold51_77_with_IES	MILORD	internal_eliminated_sequence	31837	31902	.	.	.	ID=MILORD.77.31837.31902;Name=MILORD.77.31837.31902;bounded_by_ta=TRUE;common_boundary=Both;end=31902;ies_id=IESPGM.PTET51.1.77.30522;ies_left_dist=0;ies_min_dist=0;ies_right_dist=0;junction_seq=aatacatagatttggTAttaacaactttagaa;read_names=J00121:27:H3GGKBBXX:5:1118:16599:31488,J00121:27:H3GGKBBXX:5:2122:29680:13851,J00121:27:H3GGKBBXX:5:1220:17168:47841,J00121:27:H3GGKBBXX:5:2215:10845:4813,J00121:27:H3GGKBBXX:5:1103:5172:42179,J00121:27:H3GGKBBXX:5:1103:18467:41897,J00121:27:H3GGKBBXX:5:2213:6380:16700,J00121:27:H3GGKBBXX:5:1227:17269:13271,J00121:27:H3GGKBBXX:5:1126:31872:3231,J00121:27:H3GGKBBXX:5:1218:27204:12761,J00121:27:H3GGKBBXX:5:2205:19735:2668,J00121:27:H3GGKBBXX:5:1117:10987:19337,J00121:27:H3GGKBBXX:5:2114:22841:16665,J00121:27:H3GGKBBXX:5:1114:13677:33527,J00121:27:H3GGKBBXX:5:2204:13403:47260,J00121:27:H3GGKBBXX:5:1119:22424:4866,J00121:27:H3GGKBBXX:5:1215:20831:14379,J00121:27:H3GGKBBXX:5:2223:23338:31417,J00121:27:H3GGKBBXX:5:1128:25976:3635,J00121:27:H3GGKBBXX:5:1116:27793:1824,J00121:27:H3GGKBBXX:5:1105:30908:31558,J00121:27:H3GGKBBXX:5:1212:24099:4040,J00121:27:H3GGKBBXX:5:2215:21136:34354,J00121:27:H3GGKBBXX:5:2109:21349:24314,J00121:27:H3GGKBBXX:5:2205:20354:32859,J00121:27:H3GGKBBXX:5:2202:14671:43550,J00121:27:H3GGKBBXX:5:1112:23825:27690,J00121:27:H3GGKBBXX:5:2208:29599:38679,J00121:27:H3GGKBBXX:5:1106:5954:17931,J00121:27:H3GGKBBXX:5:1121:25844:15399,J00121:27:H3GGKBBXX:5:1219:18203:16506,J00121:27:H3GGKBBXX:5:1114:27986:45766,J00121:27:H3GGKBBXX:5:2102:14438:35725,J00121:27:H3GGKBBXX:5:1127:15493:14484,J00121:27:H3GGKBBXX:5:2109:8055:21957,J00121:27:H3GGKBBXX:5:1216:1631:28903,J00121:27:H3GGKBBXX:5:1219:10561:12093,J00121:27:H3GGKBBXX:5:1208:14042:48157,J00121:27:H3GGKBBXX:5:2203:4980:15821,J00121:27:H3GGKBBXX:5:1105:23125:20498,J00121:27:H3GGKBBXX:5:1106:18609:11055,J00121:27:H3GGKBBXX:5:1205:17320:18740,J00121:27:H3GGKBBXX:5:1114:19268:32560;sequence=TATAGTCAGAGAATTGGTTTAAAATGAGTATAAATTTAATGGATGGATACATTTATGGATCAACTA;start=31837;subtype=IES;support_ref=70;support_variant=43;type=IES;
scaffold51_77_with_IES	MILORD	internal_eliminated_sequence	33284	33312	.	.	.	ID=MILORD.77.33284.33312;Name=MILORD.77.33284.33312;bounded_by_ta=TRUE;common_boundary=Both;end=33312;ies_id=IESPGM.PTET51.1.77.31903;ies_left_dist=0;ies_min_dist=0;ies_right_dist=0;junction_seq=ataatcatatctataTActgcttttgcacttt;read_names=J00121:27:H3GGKBBXX:5:2212:4645:21219,J00121:27:H3GGKBBXX:5:2207:23520:2545,J00121:27:H3GGKBBXX:5:1201:18284:35743,J00121:27:H3GGKBBXX:5:2203:28798:19847;sequence=TATAGAAGATTGGGGTTCAGATTTAACAA;start=33284;subtype=IES;support_ref=5;support_variant=4;type=IES;
scaffold51_77_with_IES	MILORD	internal_eliminated_sequence	33336	33363	.	.	.	ID=MILORD.77.33336.33363;Name=MILORD.77.33336.33363;bounded_by_ta=TRUE;common_boundary=Both;end=33363;ies_id=IESPGM.PTET51.1.77.31926;ies_left_dist=0;ies_min_dist=0;ies_right_dist=0;junction_seq=ttgcactttaagtgaTAacaaactaccaagat;read_names=J00121:27:H3GGKBBXX:5:1223:30655:27004;sequence=TATAGTGTAAACATATTGATTTATATTG;start=33336;subtype=IES;support_ref=0;support_variant=1;type=IES;
scaffold51_77_with_IES	MILORD	internal_eliminated_sequence	33755	33782	.	.	.	ID=MILORD.77.33755.33782;Name=MILORD.77.33755.33782;bounded_by_ta=TRUE;common_boundary=Both;end=33782;ies_id=IESPGM.PTET51.1.77.32317;ies_left_dist=0;ies_min_dist=0;ies_right_dist=0;junction_seq=ggcataattatttacTAtcaaaaacagaataa;read_names=J00121:27:H3GGKBBXX:5:1212:4635:26758,J00121:27:H3GGKBBXX:5:2215:23043:16524,J00121:27:H3GGKBBXX:5:1104:18071:26265,J00121:27:H3GGKBBXX:5:2222:8024:24085,J00121:27:H3GGKBBXX:5:1214:28148:24665,J00121:27:H3GGKBBXX:5:1114:16924:38838,J00121:27:H3GGKBBXX:5:1128:6816:22450,J00121:27:H3GGKBBXX:5:2216:20709:46698,J00121:27:H3GGKBBXX:5:1214:28777:24665,J00121:27:H3GGKBBXX:5:1224:6776:33949,J00121:27:H3GGKBBXX:5:1116:4777:15434,J00121:27:H3GGKBBXX:5:1207:26392:12269,J00121:27:H3GGKBBXX:5:1106:27448:33686,J00121:27:H3GGKBBXX:5:2216:26585:38662,J00121:27:H3GGKBBXX:5:2112:23561:35426,J00121:27:H3GGKBBXX:5:1225:14661:15539,J00121:27:H3GGKBBXX:5:2216:16752:12902,J00121:27:H3GGKBBXX:5:1207:6390:43761,J00121:27:H3GGKBBXX:5:1111:7233:26863,J00121:27:H3GGKBBXX:5:1118:25895:4374,J00121:27:H3GGKBBXX:5:1128:21643:22643,J00121:27:H3GGKBBXX:5:2104:25692:29835,J00121:27:H3GGKBBXX:5:2116:29305:4760,J00121:27:H3GGKBBXX:5:1220:11028:13148,J00121:27:H3GGKBBXX:5:2117:2412:40069,J00121:27:H3GGKBBXX:5:2228:23967:16577,J00121:27:H3GGKBBXX:5:1202:5467:45748,J00121:27:H3GGKBBXX:5:1127:10845:41634,J00121:27:H3GGKBBXX:5:2111:13656:25298,J00121:27:H3GGKBBXX:5:2213:28798:13130,J00121:27:H3GGKBBXX:5:2110:5568:17051,J00121:27:H3GGKBBXX:5:2223:18182:10493,J00121:27:H3GGKBBXX:5:1209:22293:49089,J00121:27:H3GGKBBXX:5:2225:25378:27672,J00121:27:H3GGKBBXX:5:2122:21937:21465;sequence=TATAGATATTAGTTATTCTACTTTATTG;start=33755;subtype=IES;support_ref=111;support_variant=35;type=IES;
scaffold51_77_with_IES	MILORD	internal_eliminated_sequence	35986	36097	.	.	.	ID=MILORD.77.35986.36097;Name=MILORD.77.35986.36097;bounded_by_ta=TRUE;common_boundary=Both;end=36097;ies_id=IESPGM.PTET51.1.77.34520;ies_left_dist=0;ies_min_dist=0;ies_right_dist=0;junction_seq=gtaatcttctagaaaTAttaatggtacaagaa;read_names=J00121:27:H3GGKBBXX:5:1219:24819:13693,J00121:27:H3GGKBBXX:5:1222:10409:4198,J00121:27:H3GGKBBXX:5:2206:6806:13464,J00121:27:H3GGKBBXX:5:2213:21075:25175,J00121:27:H3GGKBBXX:5:2122:24302:17263,J00121:27:H3GGKBBXX:5:1216:3072:39137,J00121:27:H3GGKBBXX:5:1221:15087:44552,J00121:27:H3GGKBBXX:5:1227:11901:40543,J00121:27:H3GGKBBXX:5:1222:24627:47436,J00121:27:H3GGKBBXX:5:2115:3488:25896,J00121:27:H3GGKBBXX:5:1211:26301:30784,J00121:27:H3GGKBBXX:5:1108:7121:26951,J00121:27:H3GGKBBXX:5:2220:26342:31066,J00121:27:H3GGKBBXX:5:2228:24099:37308,J00121:27:H3GGKBBXX:5:1111:21389:35110,J00121:27:H3GGKBBXX:5:2214:30847:47208,J00121:27:H3GGKBBXX:5:1126:6816:20445,J00121:27:H3GGKBBXX:5:1125:6603:35972,J00121:27:H3GGKBBXX:5:1203:30959:14168,J00121:27:H3GGKBBXX:5:2206:27438:40807,J00121:27:H3GGKBBXX:5:1107:12611:39453,J00121:27:H3GGKBBXX:5:2207:8653:5939,J00121:27:H3GGKBBXX:5:1128:31842:3037,J00121:27:H3GGKBBXX:5:1216:29751:30749,J00121:27:H3GGKBBXX:5:1107:9628:19162,J00121:27:H3GGKBBXX:5:2228:15777:30591,J00121:27:H3GGKBBXX:5:1219:24495:26002,J00121:27:H3GGKBBXX:5:1207:19218:36587,J00121:27:H3GGKBBXX:5:2111:5883:7433,J00121:27:H3GGKBBXX:5:1207:9049:43902,J00121:27:H3GGKBBXX:5:2227:12530:29079,J00121:27:H3GGKBBXX:5:1215:5781:6167,J00121:27:H3GGKBBXX:5:2209:10510:32015,J00121:27:H3GGKBBXX:5:2226:13474:16928,J00121:27:H3GGKBBXX:5:1220:5568:17966,J00121:27:H3GGKBBXX:5:2102:31649:25843,J00121:27:H3GGKBBXX:5:1214:9191:4514,J00121:27:H3GGKBBXX:5:2217:26230:28657,J00121:27:H3GGKBBXX:5:2114:5396:2123,J00121:27:H3GGKBBXX:5:2207:27884:14818,J00121:27:H3GGKBBXX:5:1223:26778:38785,J00121:27:H3GGKBBXX:5:1116:20730:47120,J00121:27:H3GGKBBXX:5:2212:16894:24190,J00121:27:H3GGKBBXX:5:2208:17239:31083,J00121:27:H3GGKBBXX:5:2204:30411:48597,J00121:27:H3GGKBBXX:5:2217:15676:44763,J00121:27:H3GGKBBXX:5:1202:3640:32806,J00121:27:H3GGKBBXX:5:1102:28666:22819,J00121:27:H3GGKBBXX:5:1225:14925:16067;sequence=TACAGTAAATATTATTTACTTGTTTAATTAAATATCATGAATTAATAATAAAAATAATATGTTTGATAAATTGTACTAGTATGAACTAAAGTTTAATTTAATAGTTTTAGTG;start=35986;subtype=IES;support_ref=102;support_variant=49;type=IES;
scaffold51_77_with_IES	MILORD	internal_eliminated_sequence	37616	37643	.	.	.	ID=MILORD.77.37616.37643;Name=MILORD.77.37616.37643;bounded_by_ta=TRUE;common_boundary=Both;end=37643;ies_id=IESPGM.PTET51.1.77.36012;ies_left_dist=0;ies_min_dist=0;ies_right_dist=0;junction_seq=tataactgatcgaacTAatttacaactcataa;read_names=J00121:27:H3GGKBBXX:5:1228:18680:32595,J00121:27:H3GGKBBXX:5:1114:6522:36112,J00121:27:H3GGKBBXX:5:1126:10754:45660,J00121:27:H3GGKBBXX:5:1205:9749:12409,J00121:27:H3GGKBBXX:5:1106:21389:19144,J00121:27:H3GGKBBXX:5:1126:15889:46047,J00121:27:H3GGKBBXX:5:1113:27133:32472;sequence=TATAGAATAAAGTCCATGGAAATATCTA;start=37616;subtype=IES;support_ref=87;support_variant=7;type=IES;
scaffold51_77_with_IES	MILORD	internal_eliminated_sequence	37834	37860	.	.	.	ID=MILORD.77.37834.37860;Name=MILORD.77.37834.37860;bounded_by_ta=TRUE;common_boundary=Both;end=37860;ies_id=IESPGM.PTET51.1.77.36202;ies_left_dist=0;ies_min_dist=0;ies_right_dist=0;junction_seq=tctttttgtaaaaagTActtaactaacatctt;read_names=J00121:27:H3GGKBBXX:5:1202:19136:43480,J00121:27:H3GGKBBXX:5:2124:27336:42565,J00121:27:H3GGKBBXX:5:2101:8674:35514,J00121:27:H3GGKBBXX:5:2121:4503:7293,J00121:27:H3GGKBBXX:5:1205:5954:17896,J00121:27:H3GGKBBXX:5:1120:24870:34319,J00121:27:H3GGKBBXX:5:2209:16072:30433,J00121:27:H3GGKBBXX:5:2126:27143:20181,J00121:27:H3GGKBBXX:5:2227:12936:13078,J00121:27:H3GGKBBXX:5:2213:6268:37748,J00121:27:H3GGKBBXX:5:2221:2422:41000,J00121:27:H3GGKBBXX:5:2215:28605:34424,J00121:27:H3GGKBBXX:5:2210:10196:45959,J00121:27:H3GGKBBXX:5:2214:20517:22450,J00121:27:H3GGKBBXX:5:2102:5690:7345,J00121:27:H3GGKBBXX:5:1113:10581:22678,J00121:27:H3GGKBBXX:5:1207:4675:11987,J00121:27:H3GGKBBXX:5:1217:23277:19953,J00121:27:H3GGKBBXX:5:1123:23287:4673,J00121:27:H3GGKBBXX:5:2116:21765:17649,J00121:27:H3GGKBBXX:5:2122:5487:4954,J00121:27:H3GGKBBXX:5:2210:20222:29430,J00121:27:H3GGKBBXX:5:2209:24434:3776,J00121:27:H3GGKBBXX:5:2203:19624:29096,J00121:27:H3GGKBBXX:5:2219:5467:20498,J00121:27:H3GGKBBXX:5:2201:27438:45344,J00121:27:H3GGKBBXX:5:1215:10683:29536,J00121:27:H3GGKBBXX:5:2223:2930:43286,J00121:27:H3GGKBBXX:5:2118:7212:46944,J00121:27:H3GGKBBXX:5:2103:25591:32297,J00121:27:H3GGKBBXX:5:2221:27894:9420,J00121:27:H3GGKBBXX:5:2220:26808:11302,J00121:27:H3GGKBBXX:5:2123:30827:998,J00121:27:H3GGKBBXX:5:2119:24454:11266,J00121:27:H3GGKBBXX:5:1205:5923:31206,J00121:27:H3GGKBBXX:5:1228:14184:33176,J00121:27:H3GGKBBXX:5:1123:20029:44359,J00121:27:H3GGKBBXX:5:1116:22942:28657,J00121:27:H3GGKBBXX:5:2215:24982:27549,J00121:27:H3GGKBBXX:5:2216:22079:30749,J00121:27:H3GGKBBXX:5:1114:25946:13289,J00121:27:H3GGKBBXX:5:1212:27793:28973,J00121:27:H3GGKBBXX:5:2223:14255:1156,J00121:27:H3GGKBBXX:5:1103:27935:20217,J00121:27:H3GGKBBXX:5:1226:17990:44939,J00121:27:H3GGKBBXX:5:2211:21531:3424;sequence=TACAGTATTCATGATTTGTATGTTCGA;start=37834;subtype=IES;support_ref=9;support_variant=46;type=IES;
scaffold51_77_with_IES	MILORD	internal_eliminated_sequence	38834	38859	.	.	.	ID=MILORD.77.38834.38859;Name=MILORD.77.38834.38859;bounded_by_ta=TRUE;common_boundary=Both;end=38859;ies_id=IESPGM.PTET51.1.77.37175;ies_left_dist=0;ies_min_dist=0;ies_right_dist=0;junction_seq=aatgcagtatgtagtTAtgagttatttatata;read_names=J00121:27:H3GGKBBXX:5:1219:26656:27637,J00121:27:H3GGKBBXX:5:1220:18193:44306,J00121:27:H3GGKBBXX:5:2224:24901:40772,J00121:27:H3GGKBBXX:5:2106:21501:42794,J00121:27:H3GGKBBXX:5:1206:8268:23382,J00121:27:H3GGKBBXX:5:1219:16021:27918,J00121:27:H3GGKBBXX:5:2121:27235:28428,J00121:27:H3GGKBBXX:5:1214:9557:14924,J00121:27:H3GGKBBXX:5:1215:2077:48702,J00121:27:H3GGKBBXX:5:1222:14255:5622,J00121:27:H3GGKBBXX:5:1223:25550:30222,J00121:27:H3GGKBBXX:5:2226:12936:12058,J00121:27:H3GGKBBXX:5:2212:11018:21606,J00121:27:H3GGKBBXX:5:2110:10571:14432,J00121:27:H3GGKBBXX:5:2214:26545:28428,J00121:27:H3GGKBBXX:5:2207:30990:43445,J00121:27:H3GGKBBXX:5:1201:16305:46768,J00121:27:H3GGKBBXX:5:1221:8329:34354,J00121:27:H3GGKBBXX:5:1224:26474:21729,J00121:27:H3GGKBBXX:5:2227:21115:22221,J00121:27:H3GGKBBXX:5:2126:16122:30907,J00121:27:H3GGKBBXX:5:1126:17837:25896,J00121:27:H3GGKBBXX:5:2209:6969:4743,J00121:27:H3GGKBBXX:5:2115:6400:14273,J00121:27:H3GGKBBXX:5:2113:18335:5903,J00121:27:H3GGKBBXX:5:1106:14955:15065,J00121:27:H3GGKBBXX:5:1106:4736:34319,J00121:27:H3GGKBBXX:5:1225:21156:22678,J00121:27:H3GGKBBXX:5:1208:5101:38011,J00121:27:H3GGKBBXX:5:2228:7699:10757,J00121:27:H3GGKBBXX:5:1221:16214:33738,J00121:27:H3GGKBBXX:5:2102:13352:2861,J00121:27:H3GGKBBXX:5:2107:8887:1982,J00121:27:H3GGKBBXX:5:1219:8034:30433,J00121:27:H3GGKBBXX:5:1103:31091:13341,J00121:27:H3GGKBBXX:5:2225:11160:19355,J00121:27:H3GGKBBXX:5:2212:25327:9895,J00121:27:H3GGKBBXX:5:2215:17239:14906;sequence=TACAGATTAATTGAATTCAATATCTA;start=38834;subtype=IES;support_ref=0;support_variant=38;type=IES;
scaffold51_77_with_IES	MILORD	internal_eliminated_sequence	39557	39585	.	.	.	ID=MILORD.77.39557.39585;Name=MILORD.77.39557.39585;bounded_by_ta=TRUE;common_boundary=Both;end=39585;ies_id=IESPGM.PTET51.1.77.37872;ies_left_dist=0;ies_min_dist=0;ies_right_dist=0;junction_seq=tcaatccattgatgaTAtgatcccatttagaa;read_names=J00121:27:H3GGKBBXX:5:1101:9059:35128,J00121:27:H3GGKBBXX:5:2104:25905:9807,J00121:27:H3GGKBBXX:5:1219:17158:14133,J00121:27:H3GGKBBXX:5:2225:21217:45924,J00121:27:H3GGKBBXX:5:2205:1651:13886,J00121:27:H3GGKBBXX:5:1124:28666:30204,J00121:27:H3GGKBBXX:5:1212:10632:42671,J00121:27:H3GGKBBXX:5:1217:16021:6958,J00121:27:H3GGKBBXX:5:2220:3244:5147,J00121:27:H3GGKBBXX:5:1204:10805:8506,J00121:27:H3GGKBBXX:5:2128:26808:30046,J00121:27:H3GGKBBXX:5:1108:9658:18652,J00121:27:H3GGKBBXX:5:2201:2493:13025,J00121:27:H3GGKBBXX:5:1215:21065:6202,J00121:27:H3GGKBBXX:5:1123:5071:44394,J00121:27:H3GGKBBXX:5:1112:15189:15715,J00121:27:H3GGKBBXX:5:1202:22546:6624,J00121:27:H3GGKBBXX:5:1215:14915:7152,J00121:27:H3GGKBBXX:5:1213:29031:1437,J00121:27:H3GGKBBXX:5:2108:31923:43585,J00121:27:H3GGKBBXX:5:1201:24769:5481,J00121:27:H3GGKBBXX:5:1223:18162:31417,J00121:27:H3GGKBBXX:5:2227:4777:22221,J00121:27:H3GGKBBXX:5:1219:14418:37730,J00121:27:H3GGKBBXX:5:2222:13869:47964,J00121:27:H3GGKBBXX:5:1114:18771:42847,J00121:27:H3GGKBBXX:5:2217:26788:4690,J00121:27:H3GGKBBXX:5:2224:26098:11302,J00121:27:H3GGKBBXX:5:2223:24535:29131,J00121:27:H3GGKBBXX:5:1204:16559:3952,J00121:27:H3GGKBBXX:5:1213:14966:33017,J00121:27:H3GGKBBXX:5:1206:18913:1877,J00121:27:H3GGKBBXX:5:2218:4117:43691,J00121:27:H3GGKBBXX:5:1124:23084:27848,J00121:27:H3GGKBBXX:5:2125:32491:13552,J00121:27:H3GGKBBXX:5:1120:13535:18441,J00121:27:H3GGKBBXX:5:1217:28321:35796,J00121:27:H3GGKBBXX:5:2118:24353:39014,J00121:27:H3GGKBBXX:5:1216:15676:38679,J00121:27:H3GGKBBXX:5:1224:22445:27865,J00121:27:H3GGKBBXX:5:1128:13738:6589,J00121:27:H3GGKBBXX:5:1112:9516:10493,J00121:27:H3GGKBBXX:5:2126:5264:30591,J00121:27:H3GGKBBXX:5:2223:24667:29079,J00121:27:H3GGKBBXX:5:1226:14671:43585,J00121:27:H3GGKBBXX:5:2119:4361:2404,J00121:27:H3GGKBBXX:5:1201:26210:16735,J00121:27:H3GGKBBXX:5:1119:16518:9649,J00121:27:H3GGKBBXX:5:2209:26301:33105,J00121:27:H3GGKBBXX:5:1215:8065:28973,J00121:27:H3GGKBBXX:5:1127:26443:8242,J00121:27:H3GGKBBXX:5:2102:8613:36358,J00121:27:H3GGKBBXX:5:2113:17239:18001,J00121:27:H3GGKBBXX:5:2119:16559:22063,J00121:27:H3GGKBBXX:5:1111:23368:19619,J00121:27:H3GGKBBXX:5:1120:14702:7099,J00121:27:H3GGKBBXX:5:2205:21765:16629,J00121:27:H3GGKBBXX:5:2212:4148:31716,J00121:27:H3GGKBBXX:5:1118:23602:15698,J00121:27:H3GGKBBXX:5:2206:23419:6027,J00121:27:H3GGKBBXX:5:1127:26565:19109;sequence=TATAGTCCATACTTTTATTATCTTTACTG;start=39557;subtype=IES;support_ref=0;support_variant=61;type=IES;
scaffold51_77_with_IES	MILORD	internal_eliminated_sequence	40989	40995	.	.	.	ID=MILORD.77.40989.40995;Name=MILORD.77.40989.40995;bounded_by_ta=TRUE;common_boundary=None;end=40995;ies_id=IESPGM.PTET51.1.77.40427;ies_left_dist=1152;ies_min_dist=1152;ies_right_dist=1224;junction_seq=ctaaataataatttaTAatcaactatatagta;read_names=J00121:27:H3GGKBBXX:5:1208:20354:47559;sequence=TACATTA;start=40989;subtype=MAC;support_ref=145;support_variant=1;type=CRYPTIC;
scaffold51_77_with_IES	MILORD	internal_eliminated_sequence	42141	42219	.	.	.	ID=MILORD.77.42141.42219;Name=MILORD.77.42141.42219;bounded_by_ta=TRUE;common_boundary=Both;end=42219;ies_id=IESPGM.PTET51.1.77.40427;ies_left_dist=0;ies_min_dist=0;ies_right_dist=0;junction_seq=tggaaattttggtgaTAgatactttggaacgg;read_names=J00121:27:H3GGKBBXX:5:2108:9557:43234,J00121:27:H3GGKBBXX:5:1212:12479:33809,J00121:27:H3GGKBBXX:5:2104:13595:36974,J00121:27:H3GGKBBXX:5:2205:2443:22116,J00121:27:H3GGKBBXX:5:1108:13535:10387,J00121:27:H3GGKBBXX:5:1102:20446:21869,J00121:27:H3GGKBBXX:5:1107:15392:26687,J00121:27:H3GGKBBXX:5:1211:26271:27567,J00121:27:H3GGKBBXX:5:1123:21917:46926,J00121:27:H3GGKBBXX:5:1227:14844:24401,J00121:27:H3GGKBBXX:5:2201:5873:18247,J00121:27:H3GGKBBXX:5:1203:8572:45783,J00121:27:H3GGKBBXX:5:1113:15138:23786,J00121:27:H3GGKBBXX:5:1124:29061:40877,J00121:27:H3GGKBBXX:5:1215:28006:29483,J00121:27:H3GGKBBXX:5:2108:24789:19443,J00121:27:H3GGKBBXX:5:1123:21318:47331,J00121:27:H3GGKBBXX:5:2120:9912:22256,J00121:27:H3GGKBBXX:5:2124:8948:30995,J00121:27:H3GGKBBXX:5:1127:21217:12761,J00121:27:H3GGKBBXX:5:1104:26220:7257,J00121:27:H3GGKBBXX:5:2128:21613:45449,J00121:27:H3GGKBBXX:5:1222:25672:37114,J00121:27:H3GGKBBXX:5:2109:24708:8295,J00121:27:H3GGKBBXX:5:1115:9567:31505,J00121:27:H3GGKBBXX:5:2212:29153:18669,J00121:27:H3GGKBBXX:5:2205:23571:40297,J00121:27:H3GGKBBXX:5:2208:12652:41282,J00121:27:H3GGKBBXX:5:2109:21521:20990,J00121:27:H3GGKBBXX:5:1211:3143:32015,J00121:27:H3GGKBBXX:5:1127:24677:20515,J00121:27:H3GGKBBXX:5:1116:31121:10088,J00121:27:H3GGKBBXX:5:1224:5183:4673,J00121:27:H3GGKBBXX:5:1108:27671:12726,J00121:27:H3GGKBBXX:5:2123:13514:36692,J00121:27:H3GGKBBXX:5:1106:29883:8717,J00121:27:H3GGKBBXX:5:2224:3731:23153,J00121:27:H3GGKBBXX:5:2102:12733:31294,J00121:27:H3GGKBBXX:5:2226:24089:22344,J00121:27:H3GGKBBXX:5:2108:19076:18863,J00121:27:H3GGKBBXX:5:2215:26129:26934,J00121:27:H3GGKBBXX:5:2108:26514:8013,J00121:27:H3GGKBBXX:5:2119:19745:13904,J00121:27:H3GGKBBXX:5:1212:22394:27918,J00121:27:H3GGKBBXX:5:1203:27428:20392,J00121:27:H3GGKBBXX:5:2221:8877:23593,J00121:27:H3GGKBBXX:5:2201:17472:44253,J00121:27:H3GGKBBXX:5:2221:13433:45801,J00121:27:H3GGKBBXX:5:2111:20730:3688,J00121:27:H3GGKBBXX:5:1219:17371:6589,J00121:27:H3GGKBBXX:5:1118:15970:36798,J00121:27:H3GGKBBXX:5:1123:24545:42794,J00121:27:H3GGKBBXX:5:1208:12276:39119,J00121:27:H3GGKBBXX:5:2220:17158:17860,J00121:27:H3GGKBBXX:5:1106:27103:20603;sequence=TATTACTGATTATAATTTATTTTTATTTTGTATGTCTATTTGATTATAAAATTACTAAGAAAAGTAAATTAAATGATTG;start=42141;subtype=IES;support_ref=60;support_variant=55;type=IES;
scaffold51_77_with_IES	MILORD	internal_eliminated_sequence	43399	43504	.	.	.	ID=MILORD.77.43399.43504;Name=MILORD.77.43399.43504;bounded_by_ta=TRUE;common_boundary=Both;end=43504;ies_id=IESPGM.PTET51.1.77.41606;ies_left_dist=0;ies_min_dist=0;ies_right_dist=0;junction_seq=ggatacgttttttcaTAgctgaattccaatga;read_names=J00121:27:H3GGKBBXX:5:1211:21460:36534,J00121:27:H3GGKBBXX:5:2112:24586:43955,J00121:27:H3GGKBBXX:5:1213:19157:34618,J00121:27:H3GGKBBXX:5:2221:7963:36886,J00121:27:H3GGKBBXX:5:2121:24139:14625,J00121:27:H3GGKBBXX:5:2107:6938:48896,J00121:27:H3GGKBBXX:5:1228:17036:9948,J00121:27:H3GGKBBXX:5:1113:26291:48526,J00121:27:H3GGKBBXX:5:1226:11657:7099,J00121:27:H3GGKBBXX:5:1109:18883:27391,J00121:27:H3GGKBBXX:5:2206:2422:18107,J00121:27:H3GGKBBXX:5:2108:9983:34160,J00121:27:H3GGKBBXX:5:1110:11657:43603,J00121:27:H3GGKBBXX:5:2216:25682:16348,J00121:27:H3GGKBBXX:5:2228:29731:37396,J00121:27:H3GGKBBXX:5:1219:17665:18177,J00121:27:H3GGKBBXX:5:2224:26595:27602,J00121:27:H3GGKBBXX:5:1113:19644:20973,J00121:27:H3GGKBBXX:5:2110:18609:47524,J00121:27:H3GGKBBXX:5:2103:13027:14361,J00121:27:H3GGKBBXX:5:1218:21765:23241,J00121:27:H3GGKBBXX:5:1212:16762:36376;sequence=TACATTTACCTAAATAATACTTTTAGTGATTTATCAAAATACTTTTAATTTTTATAAGAATCTTACTATTTTGTTAAAATTATATAAAAATCTATGTGATTGAGTT;start=43399;subtype=IES;support_ref=90;support_variant=22;type=IES;
scaffold51_77_with_IES	MILORD	internal_eliminated_sequence	43946	43973	.	.	.	ID=MILORD.77.43946.43973;Name=MILORD.77.43946.43973;bounded_by_ta=TRUE;common_boundary=None;end=43973;ies_id=IESPGM.PTET51.1.77.42045;ies_left_dist=-2;ies_min_dist=2;ies_right_dist=-2;junction_seq=cgctgcaatatcttaTAagagatgctatttct;read_names=J00121:27:H3GGKBBXX:5:1114:1844:31382,J00121:27:H3GGKBBXX:5:1119:7994:8101,J00121:27:H3GGKBBXX:5:1124:5193:28217,J00121:27:H3GGKBBXX:5:2223:10896:36059,J00121:27:H3GGKBBXX:5:2201:24231:37642,J00121:27:H3GGKBBXX:5:1114:5081:6818,J00121:27:H3GGKBBXX:5:1209:15341:48579,J00121:27:H3GGKBBXX:5:1211:14935:21254,J00121:27:H3GGKBBXX:5:2128:14620:44834,J00121:27:H3GGKBBXX:5:1122:28483:22713,J00121:27:H3GGKBBXX:5:2122:12936:46698,J00121:27:H3GGKBBXX:5:1113:15777:16876,J00121:27:H3GGKBBXX:5:2106:12307:26160,J00121:27:H3GGKBBXX:5:1119:23734:33651,J00121:27:H3GGKBBXX:5:2222:11982:13851,J00121:27:H3GGKBBXX:5:1228:17888:8154,J00121:27:H3GGKBBXX:5:1216:27103:20498,J00121:27:H3GGKBBXX:5:2226:26565:19742,J00121:27:H3GGKBBXX:5:2111:26474:24753,J00121:27:H3GGKBBXX:5:2109:13880:39189,J00121:27:H3GGKBBXX:5:2210:23825:1384,J00121:27:H3GGKBBXX:5:2111:26494:24648,J00121:27:H3GGKBBXX:5:1123:22394:19091,J00121:27:H3GGKBBXX:5:2112:5091:47665,J00121:27:H3GGKBBXX:5:1203:10439:46662,J00121:27:H3GGKBBXX:5:2221:22485:1420,J00121:27:H3GGKBBXX:5:1210:17147:36446,J00121:27:H3GGKBBXX:5:1103:14123:18581,J00121:27:H3GGKBBXX:5:2103:16285:30732,J00121:27:H3GGKBBXX:5:2118:11424:47383,J00121:27:H3GGKBBXX:5:1203:17726:18810,J00121:27:H3GGKBBXX:5:2104:2757:19953,J00121:27:H3GGKBBXX:5:1116:11089:34424,J00121:27:H3GGKBBXX:5:2119:11596:17333,J00121:27:H3GGKBBXX:5:2210:18284:3213,J00121:27:H3GGKBBXX:5:1101:16396:8734,J00121:27:H3GGKBBXX:5:2218:25591:36868,J00121:27:H3GGKBBXX:5:1201:5792:18951,J00121:27:H3GGKBBXX:5:1203:13961:48263,J00121:27:H3GGKBBXX:5:2202:16863:29307,J00121:27:H3GGKBBXX:5:1120:20912:41563,J00121:27:H3GGKBBXX:5:2204:27356:40104,J00121:27:H3GGKBBXX:5:1126:12936:28516,J00121:27:H3GGKBBXX:5:1219:16072:43128,J00121:27:H3GGKBBXX:5:1212:25530:22133,J00121:27:H3GGKBBXX:5:1225:26920:46100,J00121:27:H3GGKBBXX:5:2208:10713:24982;sequence=TATAATTGAATAAGAGGACTTTTTACTA;start=43946;subtype=OVERLAPPING;support_ref=3;support_variant=47;type=ALTERNATIVE;
scaffold51_77_with_IES	MILORD	internal_eliminated_sequence	44777	44820	.	.	.	ID=MILORD.77.44777.44820;Name=MILORD.77.44777.44820;bounded_by_ta=TRUE;common_boundary=Both;end=44820;ies_id=IESPGM.PTET51.1.77.42850;ies_left_dist=0;ies_min_dist=0;ies_right_dist=0;junction_seq=actctttacaatatgTAtcacaataaaaaccc;read_names=J00121:27:H3GGKBBXX:5:1115:10490:5569,J00121:27:H3GGKBBXX:5:2201:9912:11882,J00121:27:H3GGKBBXX:5:2113:21552:21852,J00121:27:H3GGKBBXX:5:2222:29660:31013,J00121:27:H3GGKBBXX:5:1128:23317:31277,J00121:27:H3GGKBBXX:5:2112:25164:35813,J00121:27:H3GGKBBXX:5:1214:10896:14572,J00121:27:H3GGKBBXX:5:1118:24089:12110,J00121:27:H3GGKBBXX:5:2213:13900:41651,J00121:27:H3GGKBBXX:5:2126:14499:36358;sequence=TATACATAAAATACTAGTTTATGTAGACACTTCGATTTCTAATG;start=44777;subtype=IES;support_ref=58;support_variant=10;type=IES;
scaffold51_77_with_IES	MILORD	internal_eliminated_sequence	44980	45012	.	.	.	ID=MILORD.77.44980.45012;Name=MILORD.77.44980.45012;bounded_by_ta=TRUE;common_boundary=Both;end=45012;ies_id=IESPGM.PTET51.1.77.43009;ies_left_dist=0;ies_min_dist=0;ies_right_dist=0;junction_seq=tggttggcctgtctgTAcaaaatataggtttt;read_names=J00121:27:H3GGKBBXX:5:2111:23967:40455,J00121:27:H3GGKBBXX:5:2225:4300:25509,J00121:27:H3GGKBBXX:5:1207:25723:18951,J00121:27:H3GGKBBXX:5:2110:14905:15223,J00121:27:H3GGKBBXX:5:1214:10003:16612,J00121:27:H3GGKBBXX:5:2222:8055:16120,J00121:27:H3GGKBBXX:5:1210:27671:4426,J00121:27:H3GGKBBXX:5:2206:27052:48333,J00121:27:H3GGKBBXX:5:1122:15260:10000,J00121:27:H3GGKBBXX:5:1109:25378:30556,J00121:27:H3GGKBBXX:5:1201:9871:21412,J00121:27:H3GGKBBXX:5:2224:2909:3688,J00121:27:H3GGKBBXX:5:1122:24596:24947,J00121:27:H3GGKBBXX:5:1224:21369:11935,J00121:27:H3GGKBBXX:5:2208:18781:13711,J00121:27:H3GGKBBXX:5:2217:5030:13130,J00121:27:H3GGKBBXX:5:1204:14844:43919,J00121:27:H3GGKBBXX:5:1115:12682:7468,J00121:27:H3GGKBBXX:5:1220:20740:34969,J00121:27:H3GGKBBXX:5:2223:21745:47823,J00121:27:H3GGKBBXX:5:1202:4614:24999,J00121:27:H3GGKBBXX:5:2106:21379:9526,J00121:27:H3GGKBBXX:5:2214:19299:9051,J00121:27:H3GGKBBXX:5:1210:25692:3108,J00121:27:H3GGKBBXX:5:2107:22232:40332,J00121:27:H3GGKBBXX:5:2123:16295:24771,J00121:27:H3GGKBBXX:5:2219:5944:13166,J00121:27:H3GGKBBXX:5:1204:8927:23927,J00121:27:H3GGKBBXX:5:2213:7912:19812,J00121:27:H3GGKBBXX:5:2111:22110:42231,J00121:27:H3GGKBBXX:5:1118:25662:28094,J00121:27:H3GGKBBXX:5:2201:8897:47542,J00121:27:H3GGKBBXX:5:1103:5436:16190,J00121:27:H3GGKBBXX:5:2113:12286:9244,J00121:27:H3GGKBBXX:5:2206:29863:7169,J00121:27:H3GGKBBXX:5:1108:20101:8998,J00121:27:H3GGKBBXX:5:1210:20628:40543,J00121:27:H3GGKBBXX:5:2109:13646:3934,J00121:27:H3GGKBBXX:5:2212:4371:6255,J00121:27:H3GGKBBXX:5:1213:12418:15487,J00121:27:H3GGKBBXX:5:1228:9891:25703,J00121:27:H3GGKBBXX:5:1119:17563:42302,J00121:27:H3GGKBBXX:5:2101:12408:21623,J00121:27:H3GGKBBXX:5:2215:3691:17737,J00121:27:H3GGKBBXX:5:1119:13037:27285,J00121:27:H3GGKBBXX:5:2119:21887:6185,J00121:27:H3GGKBBXX:5:1105:15514:38855,J00121:27:H3GGKBBXX:5:1217:22353:40051,J00121:27:H3GGKBBXX:5:1101:26829:28498,J00121:27:H3GGKBBXX:5:1210:12307:17368,J00121:27:H3GGKBBXX:5:1104:25236:35972,J00121:27:H3GGKBBXX:5:1106:18091:9526,J00121:27:H3GGKBBXX:5:2203:4858:3829,J00121:27:H3GGKBBXX:5:2206:3427:40737,J00121:27:H3GGKBBXX:5:1227:3671:39541,J00121:27:H3GGKBBXX:5:1110:18132:17438,J00121:27:H3GGKBBXX:5:2220:8887:2615,J00121:27:H3GGKBBXX:5:2220:30452:42970,J00121:27:H3GGKBBXX:5:1124:8268:32173,J00121:27:H3GGKBBXX:5:1107:20780:23294,J00121:27:H3GGKBBXX:5:2227:9252:36376;sequence=TATGGTAAATATATTTATTTACCATTTCAACTA;start=44980;subtype=IES;support_ref=30;support_variant=61;type=IES;
scaffold51_77_with_IES	MILORD	internal_eliminated_sequence	45610	45654	.	.	.	ID=MILORD.77.45610.45654;Name=MILORD.77.45610.45654;bounded_by_ta=TRUE;common_boundary=None;end=45654;ies_id=IESPGM.PTET51.1.77.43009;ies_left_dist=-630;ies_min_dist=630;ies_right_dist=-642;junction_seq=tctatatcaaacaggTAattgaaatgaaatta;read_names=J00121:27:H3GGKBBXX:5:1211:12094:1806;sequence=TACAGATTACATGTCTTGGGATTTAACAAATTAATTTATGAGGAA;start=45610;subtype=MAC;support_ref=147;support_variant=1;type=CRYPTIC;
scaffold51_77_with_IES	MILORD	internal_eliminated_sequence	46329	46434	.	.	.	ID=MILORD.77.46329.46434;Name=MILORD.77.46329.46434;bounded_by_ta=TRUE;common_boundary=Both;end=46434;ies_id=IESPGM.PTET51.1.77.44325;ies_left_dist=0;ies_min_dist=0;ies_right_dist=0;junction_seq=ttcaaaggtcagcatTAtcaccaaatcggaaa;read_names=J00121:27:H3GGKBBXX:5:2122:17848:30310,J00121:27:H3GGKBBXX:5:2104:23115:2861,J00121:27:H3GGKBBXX:5:1115:25611:4479,J00121:27:H3GGKBBXX:5:1210:28371:42038,J00121:27:H3GGKBBXX:5:1218:25438:33017,J00121:27:H3GGKBBXX:5:2115:22272:36429,J00121:27:H3GGKBBXX:5:1126:28869:26687,J00121:27:H3GGKBBXX:5:2111:20618:33633,J00121:27:H3GGKBBXX:5:1205:3112:9596,J00121:27:H3GGKBBXX:5:2219:23317:31277,J00121:27:H3GGKBBXX:5:1104:31365:45115,J00121:27:H3GGKBBXX:5:1224:9384:15152,J00121:27:H3GGKBBXX:5:1125:17147:23610,J00121:27:H3GGKBBXX:5:2203:13504:5306,J00121:27:H3GGKBBXX:5:2226:27164:46487,J00121:27:H3GGKBBXX:5:2206:21359:4813,J00121:27:H3GGKBBXX:5:1223:11454:9772,J00121:27:H3GGKBBXX:5:1121:9049:34547,J00121:27:H3GGKBBXX:5:1104:16498:38697,J00121:27:H3GGKBBXX:5:2113:24951:4004,J00121:27:H3GGKBBXX:5:2218:12540:48755,J00121:27:H3GGKBBXX:5:2205:22526:30749,J00121:27:H3GGKBBXX:5:2221:26271:37167,J00121:27:H3GGKBBXX:5:2213:22790:15768,J00121:27:H3GGKBBXX:5:1119:23865:23505,J00121:27:H3GGKBBXX:5:2226:17218:44658,J00121:27:H3GGKBBXX:5:1216:13727:38539,J00121:27:H3GGKBBXX:5:1118:24769:22995,J00121:27:H3GGKBBXX:5:1208:26413:27391,J00121:27:H3GGKBBXX:5:1208:13423:30802,J00121:27:H3GGKBBXX:5:2228:11444:46469,J00121:27:H3GGKBBXX:5:1228:17259:17509,J00121:27:H3GGKBBXX:5:2212:27367:2703,J00121:27:H3GGKBBXX:5:2226:14001:40455,J00121:27:H3GGKBBXX:5:2204:29569:49212,J00121:27:H3GGKBBXX:5:2107:12753:44763,J00121:27:H3GGKBBXX:5:1106:4959:38046,J00121:27:H3GGKBBXX:5:2203:12276:5323,J00121:27:H3GGKBBXX:5:1120:9668:27109,J00121:27:H3GGKBBXX:5:2228:24627:15856,J00121:27:H3GGKBBXX:5:1213:20770:10053,J00121:27:H3GGKBBXX:5:2224:24698:19671,J00121:27:H3GGKBBXX:5:1204:23815:39312,J00121:27:H3GGKBBXX:5:1126:10470:45590,J00121:27:H3GGKBBXX:5:2212:15158:33703,J00121:27:H3GGKBBXX:5:2214:14418:30274,J00121:27:H3GGKBBXX:5:2221:19755:47928,J00121:27:H3GGKBBXX:5:2206:27691:48456;sequence=TACTGTTGATTTTATTAATAACTAAACTATGTTTTTATTAAATTTATATATTTTAAGAATATTATTTAAGTTAACAATTAAAGACTGAGGAAAAACAAAATGATTG;start=46329;subtype=IES;support_ref=94;support_variant=48;type=IES;
scaffold51_77_with_IES	MILORD	internal_eliminated_sequence	47079	47108	.	.	.	ID=MILORD.77.47079.47108;Name=MILORD.77.47079.47108;bounded_by_ta=TRUE;common_boundary=None;end=47108;ies_id=IESPGM.PTET51.1.77.44325;ies_left_dist=-750;ies_min_dist=674;ies_right_dist=-674;junction_seq=tggataaaggagaaaTAataaaaataataata;read_names=J00121:27:H3GGKBBXX:5:1224:29985:44517;sequence=TAACAACAACAATAATAATAACAATAATTA;start=47079;subtype=MAC;support_ref=127;support_variant=1;type=CRYPTIC;
scaffold51_77_with_IES	MILORD	internal_eliminated_sequence	48114	48278	.	.	.	ID=MILORD.77.48114.48278;Name=MILORD.77.48114.48278;bounded_by_ta=TRUE;common_boundary=Both;end=48278;ies_id=IESPGM.PTET51.1.77.46004;ies_left_dist=0;ies_min_dist=0;ies_right_dist=0;junction_seq=ttagaagccataaggTAcatattttattatat;read_names=J00121:27:H3GGKBBXX:5:1227:27945:17315,J00121:27:H3GGKBBXX:5:1202:16407:3266,J00121:27:H3GGKBBXX:5:2220:11992:21817,J00121:27:H3GGKBBXX:5:1228:24068:37923,J00121:27:H3GGKBBXX:5:2119:25510:12990,J00121:27:H3GGKBBXX:5:1207:28564:41704,J00121:27:H3GGKBBXX:5:2110:26352:36429,J00121:27:H3GGKBBXX:5:1106:19695:9737,J00121:27:H3GGKBBXX:5:1107:6532:12462,J00121:27:H3GGKBBXX:5:1217:9770:2527,J00121:27:H3GGKBBXX:5:1227:10561:44974,J00121:27:H3GGKBBXX:5:1128:11058:2264,J00121:27:H3GGKBBXX:5:2218:17229:3389,J00121:27:H3GGKBBXX:5:2107:30746:27971,J00121:27:H3GGKBBXX:5:1209:4553:44693,J00121:27:H3GGKBBXX:5:2113:13119:41669,J00121:27:H3GGKBBXX:5:2221:2463:30274,J00121:27:H3GGKBBXX:5:1118:25215:39207,J00121:27:H3GGKBBXX:5:1120:23368:2598,J00121:27:H3GGKBBXX:5:1204:22942:7169,J00121:27:H3GGKBBXX:5:1225:23825:27725,J00121:27:H3GGKBBXX:5:1123:20476:36130,J00121:27:H3GGKBBXX:5:1108:17756:40209,J00121:27:H3GGKBBXX:5:1227:19451:24437,J00121:27:H3GGKBBXX:5:1202:28625:45150,J00121:27:H3GGKBBXX:5:2225:31710:5376,J00121:27:H3GGKBBXX:5:1207:21420:22713,J00121:27:H3GGKBBXX:5:1202:8359:41194;sequence=TATTATTGAGTTTTTATTAAAATTACTTTTTGATTGACCTGAAATATTTTTTATCCTCTAAAATTATTGTTAAATTAGCCAATGCTACATCATTATTTAATGTGATTGGTAATTTATTTAAATCCATTTGAATTAAGGAACTTGGAATTTTGGGTAAAGAAACAA;start=48114;subtype=IES;support_ref=80;support_variant=28;type=IES;
scaffold51_77_with_IES	MILORD	internal_eliminated_sequence	48211	48278	.	.	.	ID=MILORD.77.48211.48278;Name=MILORD.77.48211.48278;bounded_by_ta=TRUE;common_boundary=RIGHT;end=48278;ies_id=IESPGM.PTET51.1.77.46004;ies_left_dist=-97;ies_min_dist=0;ies_right_dist=0;junction_seq=tgctacatcattattTAcatattttattatat;read_names=J00121:27:H3GGKBBXX:5:1109:19086:10968;sequence=TAATGTGATTGGTAATTTATTTAAATCCATTTGAATTAAGGAACTTGGAATTTTGGGTAAAGAAACAA;start=48211;subtype=PARTIAL_INTERNAL;support_ref=42;support_variant=1;type=ALTERNATIVE;
scaffold51_77_with_IES	MILORD	internal_eliminated_sequence	49636	49661	.	.	.	ID=MILORD.77.49636.49661;Name=MILORD.77.49636.49661;bounded_by_ta=TRUE;common_boundary=Both;end=49661;ies_id=IESPGM.PTET51.1.77.47361;ies_left_dist=0;ies_min_dist=0;ies_right_dist=0;junction_seq=taaaattgattcaatTAaagaatttattaagc;read_names=J00121:27:H3GGKBBXX:5:1105:8085:20041,J00121:27:H3GGKBBXX:5:2217:16731:31294,J00121:27:H3GGKBBXX:5:1208:27458:26670,J00121:27:H3GGKBBXX:5:2228:23693:39734,J00121:27:H3GGKBBXX:5:1121:12073:29413,J00121:27:H3GGKBBXX:5:1221:23226:25034,J00121:27:H3GGKBBXX:5:2224:10866:8787,J00121:27:H3GGKBBXX:5:2208:4980:12409,J00121:27:H3GGKBBXX:5:1126:23490:33264,J00121:27:H3GGKBBXX:5:1124:16386:32279,J00121:27:H3GGKBBXX:5:2208:13768:22538,J00121:27:H3GGKBBXX:5:2208:17492:43761,J00121:27:H3GGKBBXX:5:2220:17949:29958,J00121:27:H3GGKBBXX:5:1106:11728:6871,J00121:27:H3GGKBBXX:5:1222:19918:4743,J00121:27:H3GGKBBXX:5:1119:21339:2809,J00121:27:H3GGKBBXX:5:1227:9557:26459,J00121:27:H3GGKBBXX:5:2205:9709:47366,J00121:27:H3GGKBBXX:5:2227:5355:47278,J00121:27:H3GGKBBXX:5:1121:13758:4303,J00121:27:H3GGKBBXX:5:2227:10998:2932,J00121:27:H3GGKBBXX:5:2219:22140:44781,J00121:27:H3GGKBBXX:5:1123:13119:44025,J00121:27:H3GGKBBXX:5:2210:14407:23118,J00121:27:H3GGKBBXX:5:1115:7253:35620,J00121:27:H3GGKBBXX:5:1109:15889:30362,J00121:27:H3GGKBBXX:5:1205:23784:7609,J00121:27:H3GGKBBXX:5:1213:13585:14871,J00121:27:H3GGKBBXX:5:2101:18477:10053,J00121:27:H3GGKBBXX:5:2209:26585:40385,J00121:27:H3GGKBBXX:5:2122:24038:7873,J00121:27:H3GGKBBXX:5:1219:25631:9332,J00121:27:H3GGKBBXX:5:1103:20466:24401,J00121:27:H3GGKBBXX:5:1225:7710:18722,J00121:27:H3GGKBBXX:5:1212:15879:8189,J00121:27:H3GGKBBXX:5:2113:7263:32086,J00121:27:H3GGKBBXX:5:1227:20841:48474,J00121:27:H3GGKBBXX:5:1125:9069:31312,J00121:27:H3GGKBBXX:5:2223:18781:17122;sequence=TATAGTAATATATCAAATCATCACTA;start=49636;subtype=IES;support_ref=81;support_variant=39;type=IES;
scaffold51_77_with_IES	MILORD	internal_eliminated_sequence	50727	50788	.	.	.	ID=MILORD.77.50727.50788;Name=MILORD.77.50727.50788;bounded_by_ta=TRUE;common_boundary=Both;end=50788;ies_id=IESPGM.PTET51.1.77.48426;ies_left_dist=0;ies_min_dist=0;ies_right_dist=0;junction_seq=ttatgaagaaacaggTAaatagtttttgatcg;read_names=J00121:27:H3GGKBBXX:5:1116:19076:6730,J00121:27:H3GGKBBXX:5:1211:21562:3793,J00121:27:H3GGKBBXX:5:2205:28270:16999,J00121:27:H3GGKBBXX:5:2104:7923:28833,J00121:27:H3GGKBBXX:5:2221:25124:2299,J00121:27:H3GGKBBXX:5:2202:12418:4866,J00121:27:H3GGKBBXX:5:1102:16041:17509,J00121:27:H3GGKBBXX:5:2113:18609:32226,J00121:27:H3GGKBBXX:5:1109:16965:14748,J00121:27:H3GGKBBXX:5:1202:26129:39559,J00121:27:H3GGKBBXX:5:2219:4685:19320,J00121:27:H3GGKBBXX:5:1107:25073:5376,J00121:27:H3GGKBBXX:5:1207:24505:4778,J00121:27:H3GGKBBXX:5:1228:28371:4585,J00121:27:H3GGKBBXX:5:2118:25520:42689,J00121:27:H3GGKBBXX:5:2208:23947:49142,J00121:27:H3GGKBBXX:5:1125:4655:27426,J00121:27:H3GGKBBXX:5:1112:5294:34582,J00121:27:H3GGKBBXX:5:1107:28625:46451,J00121:27:H3GGKBBXX:5:2212:32339:29712,J00121:27:H3GGKBBXX:5:1128:3498:9737,J00121:27:H3GGKBBXX:5:1114:2280:32349,J00121:27:H3GGKBBXX:5:1211:11830:30644,J00121:27:H3GGKBBXX:5:1204:29072:34952,J00121:27:H3GGKBBXX:5:2211:17249:40174,J00121:27:H3GGKBBXX:5:1113:22414:12304,J00121:27:H3GGKBBXX:5:2223:14022:4163,J00121:27:H3GGKBBXX:5:1216:23429:16700,J00121:27:H3GGKBBXX:5:1105:28036:6325,J00121:27:H3GGKBBXX:5:1203:30259:39858,J00121:27:H3GGKBBXX:5:2106:26301:9614,J00121:27:H3GGKBBXX:5:1216:27651:19865,J00121:27:H3GGKBBXX:5:1209:25540:39418;sequence=TATAGGAAATTCAATAACAATTTAGTTATTTTATTAATAATAAAAGCATCTCTGTTCCACAG;start=50727;subtype=IES;support_ref=56;support_variant=33;type=IES;
scaffold51_77_with_IES	MILORD	internal_eliminated_sequence	50888	50934	.	.	.	ID=MILORD.77.50888.50934;Name=MILORD.77.50888.50934;bounded_by_ta=TRUE;common_boundary=Both;end=50934;ies_id=IESPGM.PTET51.1.77.48525;ies_left_dist=0;ies_min_dist=0;ies_right_dist=0;junction_seq=aaatttaaataacgaTAcaactaatctcaatc;read_names=J00121:27:H3GGKBBXX:5:2111:18213:29888,J00121:27:H3GGKBBXX:5:1217:3711:47841,J00121:27:H3GGKBBXX:5:2219:17330:13271,J00121:27:H3GGKBBXX:5:2215:3589:25896,J00121:27:H3GGKBBXX:5:2206:18325:1420,J00121:27:H3GGKBBXX:5:2109:10033:14203,J00121:27:H3GGKBBXX:5:2216:15067:26265,J00121:27:H3GGKBBXX:5:2228:27326:47225,J00121:27:H3GGKBBXX:5:1108:4980:47858,J00121:27:H3GGKBBXX:5:1224:2899:32508,J00121:27:H3GGKBBXX:5:2107:28706:19654,J00121:27:H3GGKBBXX:5:1225:18852:20515,J00121:27:H3GGKBBXX:5:2104:2889:29184,J00121:27:H3GGKBBXX:5:2203:3528:43409,J00121:27:H3GGKBBXX:5:1118:6948:34178,J00121:27:H3GGKBBXX:5:2118:29061:29272,J00121:27:H3GGKBBXX:5:2116:23551:19724,J00121:27:H3GGKBBXX:5:1218:15869:45590,J00121:27:H3GGKBBXX:5:2201:12083:45291,J00121:27:H3GGKBBXX:5:2111:7344:37712,J00121:27:H3GGKBBXX:5:2111:4259:23329,J00121:27:H3GGKBBXX:5:2102:21775:39436,J00121:27:H3GGKBBXX:5:1122:23967:13271,J00121:27:H3GGKBBXX:5:2118:22333:25738,J00121:27:H3GGKBBXX:5:1126:28950:20674,J00121:27:H3GGKBBXX:5:2120:11119:13060,J00121:27:H3GGKBBXX:5:2225:6299:43884,J00121:27:H3GGKBBXX:5:1124:11221:6202,J00121:27:H3GGKBBXX:5:2122:15270:42442,J00121:27:H3GGKBBXX:5:1219:11403:7433,J00121:27:H3GGKBBXX:5:1127:19136:25158,J00121:27:H3GGKBBXX:5:2117:26443:9051,J00121:27:H3GGKBBXX:5:2210:26534:41387,J00121:27:H3GGKBBXX:5:1104:8917:39101;sequence=TATCATTAAAATACATTTGAATAGATACTAATTTTCTAATTTTATAA;start=50888;subtype=IES;support_ref=90;support_variant=34;type=IES;
scaffold51_77_with_IES	MILORD	internal_eliminated_sequence	51844	51892	.	.	.	ID=MILORD.77.51844.51892;Name=MILORD.77.51844.51892;bounded_by_ta=TRUE;common_boundary=Both;end=51892;ies_id=IESPGM.PTET51.1.77.49434;ies_left_dist=0;ies_min_dist=0;ies_right_dist=0;junction_seq=gatttatactttaaaTAacacactgttataaa;read_names=J00121:27:H3GGKBBXX:5:2115:29031:7064,J00121:27:H3GGKBBXX:5:1109:20161:12163,J00121:27:H3GGKBBXX:5:1205:12175:41475,J00121:27:H3GGKBBXX:5:1113:30137:38908,J00121:27:H3GGKBBXX:5:2104:24708:44974,J00121:27:H3GGKBBXX:5:1123:23845:4303,J00121:27:H3GGKBBXX:5:2115:28625:41211,J00121:27:H3GGKBBXX:5:1212:18700:29044,J00121:27:H3GGKBBXX:5:2205:5680:48649,J00121:27:H3GGKBBXX:5:2114:9831:5587,J00121:27:H3GGKBBXX:5:1228:30858:46240,J00121:27:H3GGKBBXX:5:2104:12834:9244,J00121:27:H3GGKBBXX:5:2221:12469:1050,J00121:27:H3GGKBBXX:5:1108:18761:43146,J00121:27:H3GGKBBXX:5:2110:5974:23417,J00121:27:H3GGKBBXX:5:2123:16285:42056,J00121:27:H3GGKBBXX:5:1106:18456:29079,J00121:27:H3GGKBBXX:5:2214:20375:12110,J00121:27:H3GGKBBXX:5:2106:20273:12392,J00121:27:H3GGKBBXX:5:2218:24992:8049,J00121:27:H3GGKBBXX:5:2202:8877:13253,J00121:27:H3GGKBBXX:5:1103:6248:49036,J00121:27:H3GGKBBXX:5:1209:7527:48263,J00121:27:H3GGKBBXX:5:1202:19106:24085,J00121:27:H3GGKBBXX:5:2110:21704:30943,J00121:27:H3GGKBBXX:5:1108:21998:27092,J00121:27:H3GGKBBXX:5:2210:15930:15029,J00121:27:H3GGKBBXX:5:1222:24698:6308,J00121:27:H3GGKBBXX:5:2228:21227:45168,J00121:27:H3GGKBBXX:5:2207:4340:20973,J00121:27:H3GGKBBXX:5:1101:29477:37906,J00121:27:H3GGKBBXX:5:1224:25804:23663,J00121:27:H3GGKBBXX:5:1215:22221:40104,J00121:27:H3GGKBBXX:5:1224:14133:1930,J00121:27:H3GGKBBXX:5:1216:4208:28270,J00121:27:H3GGKBBXX:5:1119:7496:47682,J00121:27:H3GGKBBXX:5:2114:28351:33774,J00121:27:H3GGKBBXX:5:2128:16620:3143,J00121:27:H3GGKBBXX:5:1123:18264:46821,J00121:27:H3GGKBBXX:5:2201:15960:32595,J00121:27:H3GGKBBXX:5:1228:16965:17350;sequence=TATTGTCAAAACTTAGAGTTATAGATTGAATTGATATTGATTTCTAGAA;start=51844;subtype=IES;support_ref=56;support_variant=41;type=IES;
scaffold51_77_with_IES	MILORD	internal_eliminated_sequence	52233	52298	.	.	.	ID=MILORD.77.52233.52298;Name=MILORD.77.52233.52298;bounded_by_ta=TRUE;common_boundary=Both;end=52298;ies_id=IESPGM.PTET51.1.77.49774;ies_left_dist=0;ies_min_dist=0;ies_right_dist=0;junction_seq=gataatttgaaatccTAgttaactgaaaagca;read_names=J00121:27:H3GGKBBXX:5:2219:4868:12603,J00121:27:H3GGKBBXX:5:1225:18396:23874,J00121:27:H3GGKBBXX:5:2112:15493:44130,J00121:27:H3GGKBBXX:5:1125:12418:44324,J00121:27:H3GGKBBXX:5:1105:20121:47260,J00121:27:H3GGKBBXX:5:1127:9181:15821,J00121:27:H3GGKBBXX:5:2111:23531:42970,J00121:27:H3GGKBBXX:5:1216:16051:13763,J00121:27:H3GGKBBXX:5:1126:15422:21711,J00121:27:H3GGKBBXX:5:1116:28676:41897,J00121:27:H3GGKBBXX:5:2206:20770:2598,J00121:27:H3GGKBBXX:5:1120:6735:32086,J00121:27:H3GGKBBXX:5:2202:11211:21729,J00121:27:H3GGKBBXX:5:2219:14235:16172,J00121:27:H3GGKBBXX:5:1209:14164:48192,J00121:27:H3GGKBBXX:5:1211:23825:44640,J00121:27:H3GGKBBXX:5:1223:6573:44957,J00121:27:H3GGKBBXX:5:1225:9029:40913,J00121:27:H3GGKBBXX:5:1209:4198:38803,J00121:27:H3GGKBBXX:5:2216:10998:42425,J00121:27:H3GGKBBXX:5:2227:22546:6660,J00121:27:H3GGKBBXX:5:1107:3244:22590,J00121:27:H3GGKBBXX:5:2222:21704:20111,J00121:27:H3GGKBBXX:5:1226:6685:17860,J00121:27:H3GGKBBXX:5:2102:30350:42407,J00121:27:H3GGKBBXX:5:1120:26626:29096,J00121:27:H3GGKBBXX:5:1206:26940:4954,J00121:27:H3GGKBBXX:5:2202:29995:40139,J00121:27:H3GGKBBXX:5:2214:4158:34125,J00121:27:H3GGKBBXX:5:2113:24413:10106,J00121:27:H3GGKBBXX:5:2227:14255:44552,J00121:27:H3GGKBBXX:5:1204:23023:44377,J00121:27:H3GGKBBXX:5:2225:17777:16155,J00121:27:H3GGKBBXX:5:1215:18690:27408;sequence=TATTGTAGAAATAATTTTATTTCCTTTTTAATTGTTAAATAACTATTTAAATGTGTGAGATTACAA;start=52233;subtype=IES;support_ref=46;support_variant=34;type=IES;
scaffold51_77_with_IES	MILORD	internal_eliminated_sequence	52629	52676	.	.	.	ID=MILORD.77.52629.52676;Name=MILORD.77.52629.52676;bounded_by_ta=TRUE;common_boundary=Both;end=52676;ies_id=IESPGM.PTET51.1.77.50104;ies_left_dist=0;ies_min_dist=0;ies_right_dist=0;junction_seq=gtaaactgaatttgaTAatcttgaaaagcaag;read_names=J00121:27:H3GGKBBXX:5:2210:21714:44324,J00121:27:H3GGKBBXX:5:2215:21694:48790,J00121:27:H3GGKBBXX:5:2107:24068:47665,J00121:27:H3GGKBBXX:5:2222:19512:29079,J00121:27:H3GGKBBXX:5:2208:17695:26424,J00121:27:H3GGKBBXX:5:2228:12104:6642,J00121:27:H3GGKBBXX:5:1220:10287:4303,J00121:27:H3GGKBBXX:5:1225:8065:27742,J00121:27:H3GGKBBXX:5:2223:14692:28147,J00121:27:H3GGKBBXX:5:1210:30137:45309,J00121:27:H3GGKBBXX:5:2210:17300:7205,J00121:27:H3GGKBBXX:5:1210:15189:32138,J00121:27:H3GGKBBXX:5:2227:29417:17122,J00121:27:H3GGKBBXX:5:2108:15534:7345,J00121:27:H3GGKBBXX:5:2205:27894:8541,J00121:27:H3GGKBBXX:5:2213:26504:26388,J00121:27:H3GGKBBXX:5:2116:25550:48052,J00121:27:H3GGKBBXX:5:2108:23642:5429,J00121:27:H3GGKBBXX:5:2215:27022:47120,J00121:27:H3GGKBBXX:5:1123:22587:6730,J00121:27:H3GGKBBXX:5:2117:6268:38170,J00121:27:H3GGKBBXX:5:1208:25124:16366,J00121:27:H3GGKBBXX:5:1209:7659:16876,J00121:27:H3GGKBBXX:5:1109:6360:38011,J00121:27:H3GGKBBXX:5:2219:20364:47928,J00121:27:H3GGKBBXX:5:1113:18802:32912;sequence=TACAATCATAATGTTTAATTAGGGATGTTAATAATATTGAAACTACTG;start=52629;subtype=IES;support_ref=60;support_variant=26;type=IES;
scaffold51_77_with_IES	MILORD	internal_eliminated_sequence	55688	55807	.	.	.	ID=MILORD.77.55688.55807;Name=MILORD.77.55688.55807;bounded_by_ta=TRUE;common_boundary=Both;end=55807;ies_id=IESPGM.PTET51.1.77.53115;ies_left_dist=0;ies_min_dist=0;ies_right_dist=0;junction_seq=attcatgagagatggTAattctaaattagctc;read_names=J00121:27:H3GGKBBXX:5:2225:25601:22291,J00121:27:H3GGKBBXX:5:1123:26118:19882,J00121:27:H3GGKBBXX:5:2125:31314:45695,J00121:27:H3GGKBBXX:5:2216:24515:30292,J00121:27:H3GGKBBXX:5:2113:3528:15768,J00121:27:H3GGKBBXX:5:2222:23500:3178,J00121:27:H3GGKBBXX:5:1207:12642:15803,J00121:27:H3GGKBBXX:5:1213:8501:42179,J00121:27:H3GGKBBXX:5:2122:29244:12673,J00121:27:H3GGKBBXX:5:2211:25682:16700,J00121:27:H3GGKBBXX:5:1105:25773:12497,J00121:27:H3GGKBBXX:5:2102:8968:27197,J00121:27:H3GGKBBXX:5:1108:28554:4796,J00121:27:H3GGKBBXX:5:1205:28361:31787,J00121:27:H3GGKBBXX:5:2116:7912:48438,J00121:27:H3GGKBBXX:5:1224:21328:9367,J00121:27:H3GGKBBXX:5:2114:12581:21852,J00121:27:H3GGKBBXX:5:2215:32116:37132,J00121:27:H3GGKBBXX:5:2101:14834:40526,J00121:27:H3GGKBBXX:5:1124:9506:1543,J00121:27:H3GGKBBXX:5:2121:14468:41546,J00121:27:H3GGKBBXX:5:1216:1397:39225,J00121:27:H3GGKBBXX:5:1111:25347:29448,J00121:27:H3GGKBBXX:5:2124:10003:44464,J00121:27:H3GGKBBXX:5:2107:13535:34899,J00121:27:H3GGKBBXX:5:2217:10348:44640,J00121:27:H3GGKBBXX:5:1125:24769:19126;sequence=TATAGTTCATGCAAAAACTAAGAAGTACAATTCTATAGTGAAAAATCAAAGTAGATTCGAAATAGGAGGGCTATTAGACTCAATTAAGAGATTCTTCTAAAATTTTGTATGTAAGTACTG;start=55688;subtype=IES;support_ref=44;support_variant=27;type=IES;
scaffold51_77_with_IES	MILORD	internal_eliminated_sequence	57436	57503	.	.	.	ID=MILORD.77.57436.57503;Name=MILORD.77.57436.57503;bounded_by_ta=TRUE;common_boundary=Both;end=57503;ies_id=IESPGM.PTET51.1.77.54743;ies_left_dist=0;ies_min_dist=0;ies_right_dist=0;junction_seq=gcagaaggtaagaagTAccatttgcatttgtt;read_names=J00121:27:H3GGKBBXX:5:1109:14884:11143,J00121:27:H3GGKBBXX:5:2101:16386:12234,J00121:27:H3GGKBBXX:5:1111:30320:46117,J00121:27:H3GGKBBXX:5:1211:15432:16876,J00121:27:H3GGKBBXX:5:1118:6147:26529,J00121:27:H3GGKBBXX:5:2122:13484:41071,J00121:27:H3GGKBBXX:5:1224:10257:43884,J00121:27:H3GGKBBXX:5:2102:6573:2123,J00121:27:H3GGKBBXX:5:1208:9435:23821,J00121:27:H3GGKBBXX:5:1124:13382:32033;sequence=TATTATGCAATGATATATTCTATCTTAAGATTTCAATTAATTCTTAGGTCTCAAATATTTGTTAACAA;start=57436;subtype=IES;support_ref=82;support_variant=10;type=IES;
scaffold51_77_with_IES	MILORD	internal_eliminated_sequence	58790	58817	.	.	.	ID=MILORD.77.58790.58817;Name=MILORD.77.58790.58817;bounded_by_ta=TRUE;common_boundary=None;end=58817;ies_id=IESPGM.PTET51.1.77.56537;ies_left_dist=508;ies_min_dist=508;ies_right_dist=559;junction_seq=acaattttagtttagTAattccatgtacttga;read_names=J00121:27:H3GGKBBXX:5:2226:23997:20146,J00121:27:H3GGKBBXX:5:1121:4117:38908;sequence=TACAATTGGGGTATTAACTAATTAATGA;start=58790;subtype=MAC;support_ref=216;support_variant=2;type=CRYPTIC;
scaffold51_77_with_IES	MILORD	internal_eliminated_sequence	59298	59376	.	.	.	ID=MILORD.77.59298.59376;Name=MILORD.77.59298.59376;bounded_by_ta=TRUE;common_boundary=Both;end=59376;ies_id=IESPGM.PTET51.1.77.56537;ies_left_dist=0;ies_min_dist=0;ies_right_dist=0;junction_seq=aaacagcattaatgaTAgctatgattcctaat;read_names=J00121:27:H3GGKBBXX:5:2219:27976:34002,J00121:27:H3GGKBBXX:5:2218:7486:16120,J00121:27:H3GGKBBXX:5:2121:24221:44201,J00121:27:H3GGKBBXX:5:2119:11708:48614,J00121:27:H3GGKBBXX:5:1114:28564:28200,J00121:27:H3GGKBBXX:5:2102:14357:42267,J00121:27:H3GGKBBXX:5:2218:22617:47506,J00121:27:H3GGKBBXX:5:2102:18477:15821,J00121:27:H3GGKBBXX:5:1128:24332:47841,J00121:27:H3GGKBBXX:5:2227:7090:38750,J00121:27:H3GGKBBXX:5:1121:23774:32209,J00121:27:H3GGKBBXX:5:2125:9810:9526,J00121:27:H3GGKBBXX:5:2112:25652:37044,J00121:27:H3GGKBBXX:5:2205:24018:16559,J00121:27:H3GGKBBXX:5:1219:17269:15487,J00121:27:H3GGKBBXX:5:1207:12124:33264;sequence=TATAGTTTGATTGATTATTTTACATCCTTTAACATATAATTATATTAATTCTATTCCAAAATTTTATTTACTTAATGTG;start=59298;subtype=IES;support_ref=82;support_variant=16;type=IES;
scaffold51_77_with_IES	MILORD	internal_eliminated_sequence	60290	60356	.	.	.	ID=MILORD.77.60290.60356;Name=MILORD.77.60290.60356;bounded_by_ta=TRUE;common_boundary=Both;end=60356;ies_id=IESPGM.PTET51.1.77.57450;ies_left_dist=0;ies_min_dist=0;ies_right_dist=0;junction_seq=ttttttcaaggatatTAttaagagttgcttag;read_names=J00121:27:H3GGKBBXX:5:1208:28067:20797,J00121:27:H3GGKBBXX:5:1111:4909:25052,J00121:27:H3GGKBBXX:5:2109:15260:20551,J00121:27:H3GGKBBXX:5:1103:23663:20269,J00121:27:H3GGKBBXX:5:1221:6776:9403,J00121:27:H3GGKBBXX:5:1216:6390:33844,J00121:27:H3GGKBBXX:5:2109:13210:42671,J00121:27:H3GGKBBXX:5:2121:18426:8981,J00121:27:H3GGKBBXX:5:1111:21694:21149,J00121:27:H3GGKBBXX:5:1225:23693:4848,J00121:27:H3GGKBBXX:5:1213:9759:5183,J00121:27:H3GGKBBXX:5:1210:23683:9614,J00121:27:H3GGKBBXX:5:2116:21978:4971,J00121:27:H3GGKBBXX:5:1217:19877:21869,J00121:27:H3GGKBBXX:5:2213:25986:25070,J00121:27:H3GGKBBXX:5:1225:16143:21729,J00121:27:H3GGKBBXX:5:1102:13250:42425,J00121:27:H3GGKBBXX:5:2117:19035:16225,J00121:27:H3GGKBBXX:5:1107:16985:37326,J00121:27:H3GGKBBXX:5:1102:22962:9209,J00121:27:H3GGKBBXX:5:1205:21704:30415,J00121:27:H3GGKBBXX:5:1202:23642:4866,J00121:27:H3GGKBBXX:5:2228:17594:27760,J00121:27:H3GGKBBXX:5:1119:8034:43656,J00121:27:H3GGKBBXX:5:1125:8227:1437,J00121:27:H3GGKBBXX:5:2211:1844:48755,J00121:27:H3GGKBBXX:5:2211:24099:32666,J00121:27:H3GGKBBXX:5:1217:17736:15100,J00121:27:H3GGKBBXX:5:1205:4858:36042,J00121:27:H3GGKBBXX:5:2107:4848:36763,J00121:27:H3GGKBBXX:5:1218:25215:19021,J00121:27:H3GGKBBXX:5:1212:26717:40614,J00121:27:H3GGKBBXX:5:1122:13869:46135,J00121:27:H3GGKBBXX:5:1106:23378:45977,J00121:27:H3GGKBBXX:5:1108:23886:20832,J00121:27:H3GGKBBXX:5:1221:3173:38152;sequence=TACAGTTATTTTTGTAATATTTTAGATTAAATAAAGTAAATTACATAAAATATAATACACTTGAGTT;start=60290;subtype=IES;support_ref=64;support_variant=36;type=IES;
scaffold51_77_with_IES	MILORD	internal_eliminated_sequence	61822	61898	.	.	.	ID=MILORD.77.61822.61898;Name=MILORD.77.61822.61898;bounded_by_ta=TRUE;common_boundary=Both;end=61898;ies_id=IESPGM.PTET51.1.77.58915;ies_left_dist=0;ies_min_dist=0;ies_right_dist=0;junction_seq=agtaactaaagcaatTAcatcttatcctttgg;read_names=J00121:27:H3GGKBBXX:5:2210:28524:30134,J00121:27:H3GGKBBXX:5:2221:23642:35286,J00121:27:H3GGKBBXX:5:1208:16031:20023,J00121:27:H3GGKBBXX:5:2125:6055:27567,J00121:27:H3GGKBBXX:5:1226:29437:3477,J00121:27:H3GGKBBXX:5:2228:14194:35761,J00121:27:H3GGKBBXX:5:2111:10937:23329,J00121:27:H3GGKBBXX:5:1224:9455:18405,J00121:27:H3GGKBBXX:5:1216:23449:39664,J00121:27:H3GGKBBXX:5:1208:21065:6449,J00121:27:H3GGKBBXX:5:2204:26646:5323,J00121:27:H3GGKBBXX:5:2205:32177:41493,J00121:27:H3GGKBBXX:5:2222:29427:45731,J00121:27:H3GGKBBXX:5:2115:11505:46750,J00121:27:H3GGKBBXX:5:2220:21359:30274,J00121:27:H3GGKBBXX:5:1117:15179:8629,J00121:27:H3GGKBBXX:5:1210:28635:30855,J00121:27:H3GGKBBXX:5:2212:8318:12497,J00121:27:H3GGKBBXX:5:2113:16092:19425,J00121:27:H3GGKBBXX:5:2226:5984:14010,J00121:27:H3GGKBBXX:5:1210:21156:13253,J00121:27:H3GGKBBXX:5:2117:8258:11583,J00121:27:H3GGKBBXX:5:2218:25581:24261,J00121:27:H3GGKBBXX:5:2216:27803:27479,J00121:27:H3GGKBBXX:5:2207:7273:13640,J00121:27:H3GGKBBXX:5:2122:7811:5569,J00121:27:H3GGKBBXX:5:2118:30411:33299,J00121:27:H3GGKBBXX:5:1113:26088:23522,J00121:27:H3GGKBBXX:5:2206:3112:24788,J00121:27:H3GGKBBXX:5:2109:10094:30450,J00121:27:H3GGKBBXX:5:1221:9871:16137,J00121:27:H3GGKBBXX:5:2225:5010:7046,J00121:27:H3GGKBBXX:5:2109:14620:46662,J00121:27:H3GGKBBXX:5:1211:4868:38556,J00121:27:H3GGKBBXX:5:2226:16538:39471,J00121:27:H3GGKBBXX:5:1116:14326:25896,J00121:27:H3GGKBBXX:5:1226:17168:42671,J00121:27:H3GGKBBXX:5:1105:4716:33334,J00121:27:H3GGKBBXX:5:1201:28331:2439,J00121:27:H3GGKBBXX:5:2226:23906:43761,J00121:27:H3GGKBBXX:5:1119:19745:25369,J00121:27:H3GGKBBXX:5:1201:5345:8435,J00121:27:H3GGKBBXX:5:2203:17614:30433,J00121:27:H3GGKBBXX:5:2124:17005:43796,J00121:27:H3GGKBBXX:5:1206:26687:19531,J00121:27:H3GGKBBXX:5:1120:9252:2721,J00121:27:H3GGKBBXX:5:1218:23043:1050,J00121:27:H3GGKBBXX:5:2213:7811:43445,J00121:27:H3GGKBBXX:5:1201:5335:8629;sequence=TACAGATAATATGATATAAAATTATAATTAATTAAGTTATATAAATATATTAAATAAAAATAGAGATTATTCTGATG;start=61822;subtype=IES;support_ref=64;support_variant=49;type=IES;
scaffold51_77_with_IES	MILORD	internal_eliminated_sequence	62543	62597	.	.	.	ID=MILORD.77.62543.62597;Name=MILORD.77.62543.62597;bounded_by_ta=TRUE;common_boundary=Both;end=62597;ies_id=IESPGM.PTET51.1.77.59559;ies_left_dist=0;ies_min_dist=0;ies_right_dist=0;junction_seq=tattcggtgtaatagTAcctatataatctgta;read_names=J00121:27:H3GGKBBXX:5:2213:13037:43673,J00121:27:H3GGKBBXX:5:1108:18984:48843,J00121:27:H3GGKBBXX:5:1122:12256:1314,J00121:27:H3GGKBBXX:5:2225:32644:48702,J00121:27:H3GGKBBXX:5:1102:4432:13429,J00121:27:H3GGKBBXX:5:2108:21866:12093,J00121:27:H3GGKBBXX:5:2210:1864:8875,J00121:27:H3GGKBBXX:5:2113:16681:39436,J00121:27:H3GGKBBXX:5:2218:19522:35251,J00121:27:H3GGKBBXX:5:1113:18771:10282,J00121:27:H3GGKBBXX:5:1226:25033:11741,J00121:27:H3GGKBBXX:5:1213:29477:41880,J00121:27:H3GGKBBXX:5:1104:27438:42706,J00121:27:H3GGKBBXX:5:2226:29315:3301,J00121:27:H3GGKBBXX:5:2211:29630:29413,J00121:27:H3GGKBBXX:5:1202:18599:48702,J00121:27:H3GGKBBXX:5:1127:14458:29782,J00121:27:H3GGKBBXX:5:1213:15990:20691,J00121:27:H3GGKBBXX:5:1204:29630:9403,J00121:27:H3GGKBBXX:5:2122:27488:26371,J00121:27:H3GGKBBXX:5:1112:10987:33897,J00121:27:H3GGKBBXX:5:2207:11911:30749,J00121:27:H3GGKBBXX:5:2215:4269:10370,J00121:27:H3GGKBBXX:5:1122:24079:45185,J00121:27:H3GGKBBXX:5:2218:18852:26670,J00121:27:H3GGKBBXX:5:1217:12875:43322,J00121:27:H3GGKBBXX:5:1226:17107:30398,J00121:27:H3GGKBBXX:5:1206:23297:31804,J00121:27:H3GGKBBXX:5:2103:16589:34424,J00121:27:H3GGKBBXX:5:1102:11069:12374,J00121:27:H3GGKBBXX:5:1225:31416:18265,J00121:27:H3GGKBBXX:5:1111:13200:29923,J00121:27:H3GGKBBXX:5:2202:23500:11794,J00121:27:H3GGKBBXX:5:2218:29721:25210,J00121:27:H3GGKBBXX:5:1113:22221:8629,J00121:27:H3GGKBBXX:5:2211:24190:17737,J00121:27:H3GGKBBXX:5:1213:6573:39506,J00121:27:H3GGKBBXX:5:1218:14418:41985,J00121:27:H3GGKBBXX:5:1103:7385:13271,J00121:27:H3GGKBBXX:5:1104:9739:26318,J00121:27:H3GGKBBXX:5:1117:12398:3494,J00121:27:H3GGKBBXX:5:2212:13626:34670,J00121:27:H3GGKBBXX:5:2212:21887:41563,J00121:27:H3GGKBBXX:5:2118:5538:44711;sequence=TATTGTTATGACAGTTGAATTAGATTCAAAGACAATAATAAGATTGCTACTTCAA;start=62543;subtype=IES;support_ref=84;support_variant=44;type=IES;
scaffold51_77_with_IES	MILORD	internal_eliminated_sequence	62998	63025	.	.	.	ID=MILORD.77.62998.63025;Name=MILORD.77.62998.63025;bounded_by_ta=TRUE;common_boundary=Both;end=63025;ies_id=IESPGM.PTET51.1.77.59959;ies_left_dist=0;ies_min_dist=0;ies_right_dist=0;junction_seq=aacttttaattgcacTAcatcacatcacaata;read_names=J00121:27:H3GGKBBXX:5:1223:19786:25263,J00121:27:H3GGKBBXX:5:2215:28554:44992,J00121:27:H3GGKBBXX:5:1215:12398:23681,J00121:27:H3GGKBBXX:5:1215:11962:22573,J00121:27:H3GGKBBXX:5:1114:30127:14344,J00121:27:H3GGKBBXX:5:2211:13393:20410,J00121:27:H3GGKBBXX:5:1210:14600:9526,J00121:27:H3GGKBBXX:5:1226:26534:36780,J00121:27:H3GGKBBXX:5:2220:4462:37818,J00121:27:H3GGKBBXX:5:1119:17371:4620,J00121:27:H3GGKBBXX:5:2225:6025:9192,J00121:27:H3GGKBBXX:5:1126:21724:29641,J00121:27:H3GGKBBXX:5:2213:6066:13201,J00121:27:H3GGKBBXX:5:2104:4635:8717,J00121:27:H3GGKBBXX:5:2119:26342:21711,J00121:27:H3GGKBBXX:5:1227:8034:13588,J00121:27:H3GGKBBXX:5:2225:6167:9051,J00121:27:H3GGKBBXX:5:1104:9851:39348,J00121:27:H3GGKBBXX:5:1214:15737:16172,J00121:27:H3GGKBBXX:5:1101:6360:35303,J00121:27:H3GGKBBXX:5:2109:11840:31083,J00121:27:H3GGKBBXX:5:1125:12347:1683,J00121:27:H3GGKBBXX:5:1115:26058:8664,J00121:27:H3GGKBBXX:5:1112:20689:27496,J00121:27:H3GGKBBXX:5:1116:20517:19390,J00121:27:H3GGKBBXX:5:1228:3884:12656,J00121:27:H3GGKBBXX:5:2106:11759:7134,J00121:27:H3GGKBBXX:5:1108:24779:37853,J00121:27:H3GGKBBXX:5:2220:4442:37818,J00121:27:H3GGKBBXX:5:1202:24880:27162,J00121:27:H3GGKBBXX:5:1120:15087:21588,J00121:27:H3GGKBBXX:5:1205:28513:5886,J00121:27:H3GGKBBXX:5:2204:22201:35532,J00121:27:H3GGKBBXX:5:2225:9100:16594,J00121:27:H3GGKBBXX:5:1219:30898:47928,J00121:27:H3GGKBBXX:5:2208:8298:45731,J00121:27:H3GGKBBXX:5:2102:16681:29800,J00121:27:H3GGKBBXX:5:2211:27255:8172,J00121:27:H3GGKBBXX:5:1209:7740:30239,J00121:27:H3GGKBBXX:5:1107:10297:4673,J00121:27:H3GGKBBXX:5:1107:22282:45555,J00121:27:H3GGKBBXX:5:1104:13677:26986,J00121:27:H3GGKBBXX:5:2113:28422:40930,J00121:27:H3GGKBBXX:5:2208:23003:11847,J00121:27:H3GGKBBXX:5:1115:18456:21131,J00121:27:H3GGKBBXX:5:1212:23886:15838,J00121:27:H3GGKBBXX:5:1126:24251:24384,J00121:27:H3GGKBBXX:5:2222:13321:43392,J00121:27:H3GGKBBXX:5:1221:12378:26916,J00121:27:H3GGKBBXX:5:1125:20090:44253,J00121:27:H3GGKBBXX:5:2220:2270:16964,J00121:27:H3GGKBBXX:5:2222:13413:43163,J00121:27:H3GGKBBXX:5:2209:6654:40420,J00121:27:H3GGKBBXX:5:1103:14428:38873,J00121:27:H3GGKBBXX:5:2120:13159:45537,J00121:27:H3GGKBBXX:5:2215:25794:20515,J00121:27:H3GGKBBXX:5:2219:2118:31822,J00121:27:H3GGKBBXX:5:1215:17675:7257,J00121:27:H3GGKBBXX:5:1214:15554:32771,J00121:27:H3GGKBBXX:5:2208:17432:29237,J00121:27:H3GGKBBXX:5:2102:13585:42900,J00121:27:H3GGKBBXX:5:2225:17716:1455,J00121:27:H3GGKBBXX:5:2218:13524:3125,J00121:27:H3GGKBBXX:5:1221:9678:40174,J00121:27:H3GGKBBXX:5:1227:15260:33176;sequence=TACACTTGGAATGGAAGTAGGTTGACTG;start=62998;subtype=IES;support_ref=12;support_variant=65;type=IES;
scaffold51_77_with_IES	MILORD	internal_eliminated_sequence	63726	63792	.	.	.	ID=MILORD.77.63726.63792;Name=MILORD.77.63726.63792;bounded_by_ta=TRUE;common_boundary=Both;end=63792;ies_id=IESPGM.PTET51.1.77.60659;ies_left_dist=0;ies_min_dist=0;ies_right_dist=0;junction_seq=ttttattgttcttggTAcgtcattaagaatct;read_names=J00121:27:H3GGKBBXX:5:1121:15940:13324,J00121:27:H3GGKBBXX:5:2102:27174:11829,J00121:27:H3GGKBBXX:5:1109:4442:6097,J00121:27:H3GGKBBXX:5:1223:21288:34512,J00121:27:H3GGKBBXX:5:2115:21389:7820,J00121:27:H3GGKBBXX:5:1221:2432:40104,J00121:27:H3GGKBBXX:5:2201:5487:49230,J00121:27:H3GGKBBXX:5:2122:14194:41598,J00121:27:H3GGKBBXX:5:1221:29488:30362,J00121:27:H3GGKBBXX:5:1228:30634:38187,J00121:27:H3GGKBBXX:5:1214:26880:22924,J00121:27:H3GGKBBXX:5:1111:4503:39225,J00121:27:H3GGKBBXX:5:1228:24170:40455,J00121:27:H3GGKBBXX:5:1119:15412:17685,J00121:27:H3GGKBBXX:5:2121:24434:8805,J00121:27:H3GGKBBXX:5:2116:22343:6484,J00121:27:H3GGKBBXX:5:2217:3123:6343,J00121:27:H3GGKBBXX:5:2218:2585:2176,J00121:27:H3GGKBBXX:5:2216:19806:40385,J00121:27:H3GGKBBXX:5:1118:16782:27303,J00121:27:H3GGKBBXX:5:1224:23419:41264,J00121:27:H3GGKBBXX:5:1121:10815:17421,J00121:27:H3GGKBBXX:5:1111:17807:7767,J00121:27:H3GGKBBXX:5:2227:9069:18792,J00121:27:H3GGKBBXX:5:1120:29396:15188,J00121:27:H3GGKBBXX:5:1109:15463:31417,J00121:27:H3GGKBBXX:5:1113:28168:32402,J00121:27:H3GGKBBXX:5:2228:18720:43111,J00121:27:H3GGKBBXX:5:2205:22435:42196,J00121:27:H3GGKBBXX:5:1120:13342:3196,J00121:27:H3GGKBBXX:5:1121:4178:35251,J00121:27:H3GGKBBXX:5:1219:4300:3143,J00121:27:H3GGKBBXX:5:1218:17675:24595,J00121:27:H3GGKBBXX:5:2217:18609:6660,J00121:27:H3GGKBBXX:5:1207:8136:5218,J00121:27:H3GGKBBXX:5:1119:7395:21166,J00121:27:H3GGKBBXX:5:2210:8806:6941,J00121:27:H3GGKBBXX:5:1228:4310:7240,J00121:27:H3GGKBBXX:5:1206:24880:4901,J00121:27:H3GGKBBXX:5:2110:28625:19373,J00121:27:H3GGKBBXX:5:1210:3711:21711,J00121:27:H3GGKBBXX:5:2212:8258:5288,J00121:27:H3GGKBBXX:5:2205:29366:2369,J00121:27:H3GGKBBXX:5:2103:11525:11161,J00121:27:H3GGKBBXX:5:1107:15219:17386,J00121:27:H3GGKBBXX:5:2215:15838:8646,J00121:27:H3GGKBBXX:5:1201:2757:4725,J00121:27:H3GGKBBXX:5:1217:19613:9280,J00121:27:H3GGKBBXX:5:2105:7507:3881,J00121:27:H3GGKBBXX:5:2205:12804:2545,J00121:27:H3GGKBBXX:5:1206:10896:4760,J00121:27:H3GGKBBXX:5:1116:26392:27567,J00121:27:H3GGKBBXX:5:2208:16315:6765,J00121:27:H3GGKBBXX:5:1228:5244:7627;sequence=TAACGTAGGGAAAAAGAATATTTCAAAATATAATTACTAAAGATCTTACCAATATTAAATTCAAATG;start=63726;subtype=IES;support_ref=72;support_variant=54;type=IES;
scaffold51_77_with_IES	MILORD	internal_eliminated_sequence	64479	64593	.	.	.	ID=MILORD.77.64479.64593;Name=MILORD.77.64479.64593;bounded_by_ta=TRUE;common_boundary=Both;end=64593;ies_id=IESPGM.PTET51.1.77.61345;ies_left_dist=0;ies_min_dist=0;ies_right_dist=0;junction_seq=taccagatgcacagaTAcattcataaggagta;read_names=J00121:27:H3GGKBBXX:5:1113:14641:5446;sequence=TACAGACAATAAGACTTTCATTTCTAAATTCTATATGATTATTTTATTAATGTCTCTGAAAACGGTCAGGATGGAATCTTTATATTAATAATATGAAATATTTTATTTCTTACAA;start=64479;subtype=IES;support_ref=34;support_variant=1;type=IES;
scaffold51_77_with_IES	MILORD	internal_eliminated_sequence	64641	64718	.	.	.	ID=MILORD.77.64641.64718;Name=MILORD.77.64641.64718;bounded_by_ta=TRUE;common_boundary=Both;end=64718;ies_id=IESPGM.PTET51.1.77.61392;ies_left_dist=0;ies_min_dist=0;ies_right_dist=0;junction_seq=tttataaatgtatgaTAttaataaagagcctc;read_names=J00121:27:H3GGKBBXX:5:1205:19948:44500,J00121:27:H3GGKBBXX:5:2227:29772:38767,J00121:27:H3GGKBBXX:5:1112:17858:3600,J00121:27:H3GGKBBXX:5:2119:6938:25052,J00121:27:H3GGKBBXX:5:1110:4066:7732,J00121:27:H3GGKBBXX:5:2226:28554:2369;sequence=TACAGTTTGTTAGTGATTATAATATTCTTACTCCAAATAATTTGAATATGAAAATATCACACTCATATAGATATACTG;start=64641;subtype=IES;support_ref=39;support_variant=6;type=IES;
scaffold51_77_with_IES	MILORD	internal_eliminated_sequence	65994	66060	.	.	.	ID=MILORD.77.65994.66060;Name=MILORD.77.65994.66060;bounded_by_ta=TRUE;common_boundary=Both;end=66060;ies_id=IESPGM.PTET51.1.77.62667;ies_left_dist=0;ies_min_dist=0;ies_right_dist=0;junction_seq=gggatctctagaaagTAcataacactcttaaa;read_names=J00121:27:H3GGKBBXX:5:1118:25154:28094,J00121:27:H3GGKBBXX:5:2105:29143:14361,J00121:27:H3GGKBBXX:5:1117:28310:36868,J00121:27:H3GGKBBXX:5:1126:8359:42671,J00121:27:H3GGKBBXX:5:1109:13271:45942,J00121:27:H3GGKBBXX:5:1103:22110:10405,J00121:27:H3GGKBBXX:5:1104:5010:47489,J00121:27:H3GGKBBXX:5:1108:7567:34442,J00121:27:H3GGKBBXX:5:1227:18761:38644,J00121:27:H3GGKBBXX:5:2223:3356:47964,J00121:27:H3GGKBBXX:5:1225:22293:1719,J00121:27:H3GGKBBXX:5:2225:22485:6695,J00121:27:H3GGKBBXX:5:2210:14854:38556,J00121:27:H3GGKBBXX:5:2209:4219:48263,J00121:27:H3GGKBBXX:5:2104:26210:34354,J00121:27:H3GGKBBXX:5:1210:14976:26213,J00121:27:H3GGKBBXX:5:1209:21288:46750,J00121:27:H3GGKBBXX:5:1116:18122:23892,J00121:27:H3GGKBBXX:5:2226:21694:46610,J00121:27:H3GGKBBXX:5:1124:26474:15645,J00121:27:H3GGKBBXX:5:2219:19563:19003,J00121:27:H3GGKBBXX:5:1120:13108:7679,J00121:27:H3GGKBBXX:5:2118:16193:32508,J00121:27:H3GGKBBXX:5:2216:11657:9948,J00121:27:H3GGKBBXX:5:2209:14296:45537,J00121:27:H3GGKBBXX:5:1105:29031:24366,J00121:27:H3GGKBBXX:5:2113:27377:27865,J00121:27:H3GGKBBXX:5:2219:19532:18915,J00121:27:H3GGKBBXX:5:2224:14742:6431;sequence=TACGATCATTTTCATAACCTTCTTGTACCATATCATCTATTTACAAGGAATCTTCTAAAATTAATTG;start=65994;subtype=IES;support_ref=76;support_variant=29;type=IES;
scaffold51_77_with_IES	MILORD	internal_eliminated_sequence	66455	66483	.	.	.	ID=MILORD.77.66455.66483;Name=MILORD.77.66455.66483;bounded_by_ta=TRUE;common_boundary=None;end=66483;ies_id=IESPGM.PTET51.1.77.63059;ies_left_dist=-2;ies_min_dist=2;ies_right_dist=-2;junction_seq=aattaccttggggtaTAgcatcgtcaaccatt;read_names=J00121:27:H3GGKBBXX:5:2223:4046:43181,J00121:27:H3GGKBBXX:5:2211:30797:21131,J00121:27:H3GGKBBXX:5:1213:25601:12339,J00121:27:H3GGKBBXX:5:2120:28463:33510,J00121:27:H3GGKBBXX:5:1208:28473:45133,J00121:27:H3GGKBBXX:5:1105:23064:29536,J00121:27:H3GGKBBXX:5:1205:22303:32472,J00121:27:H3GGKBBXX:5:1114:19309:33932,J00121:27:H3GGKBBXX:5:2207:6695:30151,J00121:27:H3GGKBBXX:5:2214:5172:17843,J00121:27:H3GGKBBXX:5:2224:22414:43955,J00121:27:H3GGKBBXX:5:1206:22729:23364,J00121:27:H3GGKBBXX:5:2102:4219:7539,J00121:27:H3GGKBBXX:5:1226:16153:44359,J00121:27:H3GGKBBXX:5:2224:13047:30011,J00121:27:H3GGKBBXX:5:2217:1326:26019,J00121:27:H3GGKBBXX:5:1117:10744:49054,J00121:27:H3GGKBBXX:5:2212:9354:12181,J00121:27:H3GGKBBXX:5:2103:16457:27690,J00121:27:H3GGKBBXX:5:1104:24576:13306,J00121:27:H3GGKBBXX:5:1124:28879:42671,J00121:27:H3GGKBBXX:5:1215:12976:11179,J00121:27:H3GGKBBXX:5:1121:18020:43374,J00121:27:H3GGKBBXX:5:1105:22445:20304,J00121:27:H3GGKBBXX:5:2221:25763:18740,J00121:27:H3GGKBBXX:5:2221:25773:21113,J00121:27:H3GGKBBXX:5:1118:4503:36974,J00121:27:H3GGKBBXX:5:2205:19086:39383,J00121:27:H3GGKBBXX:5:1209:9688:33123,J00121:27:H3GGKBBXX:5:2224:8613:38820,J00121:27:H3GGKBBXX:5:1218:27641:25298,J00121:27:H3GGKBBXX:5:1205:21440:47084,J00121:27:H3GGKBBXX:5:2222:18091:35550;sequence=TATAATCGGATTGATACACAATTAATCTA;start=66455;subtype=OVERLAPPING;support_ref=6;support_variant=33;type=ALTERNATIVE;
scaffold51_77_with_IES	MILORD	internal_eliminated_sequence	67948	67991	.	.	.	ID=MILORD.77.67948.67991;Name=MILORD.77.67948.67991;bounded_by_ta=TRUE;common_boundary=Both;end=67991;ies_id=IESPGM.PTET51.1.77.64525;ies_left_dist=0;ies_min_dist=0;ies_right_dist=0;junction_seq=agtccatccaagagtTAacatcagagcccaag;read_names=J00121:27:H3GGKBBXX:5:1119:22242:5394,J00121:27:H3GGKBBXX:5:2220:16823:10950,J00121:27:H3GGKBBXX:5:1119:10044:1420,J00121:27:H3GGKBBXX:5:1110:5771:38644,J00121:27:H3GGKBBXX:5:1203:23713:28235,J00121:27:H3GGKBBXX:5:1222:21247:29237,J00121:27:H3GGKBBXX:5:2218:24342:26758,J00121:27:H3GGKBBXX:5:1227:6888:7556,J00121:27:H3GGKBBXX:5:1217:14245:22063,J00121:27:H3GGKBBXX:5:1119:28676:27936,J00121:27:H3GGKBBXX:5:2111:6857:35708,J00121:27:H3GGKBBXX:5:1111:6248:26072,J00121:27:H3GGKBBXX:5:2211:30716:45361,J00121:27:H3GGKBBXX:5:1109:6745:18282,J00121:27:H3GGKBBXX:5:2101:14164:29976,J00121:27:H3GGKBBXX:5:2228:18152:35655,J00121:27:H3GGKBBXX:5:2211:20131:34899,J00121:27:H3GGKBBXX:5:1207:23460:35989,J00121:27:H3GGKBBXX:5:2122:10013:4110,J00121:27:H3GGKBBXX:5:1108:23835:26863,J00121:27:H3GGKBBXX:5:1214:7050:25984,J00121:27:H3GGKBBXX:5:1122:9912:13992,J00121:27:H3GGKBBXX:5:2120:9130:19636,J00121:27:H3GGKBBXX:5:1115:22242:46856,J00121:27:H3GGKBBXX:5:1121:20425:48632,J00121:27:H3GGKBBXX:5:2117:16082:42442,J00121:27:H3GGKBBXX:5:2214:27813:18634,J00121:27:H3GGKBBXX:5:1213:9130:27795,J00121:27:H3GGKBBXX:5:2103:30320:48263,J00121:27:H3GGKBBXX:5:1115:4198:20164,J00121:27:H3GGKBBXX:5:1124:17787:10440;sequence=TATCGTTGAATTAAGTAATTTAAATCTAATCCTATTTTCTAGTG;start=67948;subtype=IES;support_ref=87;support_variant=31;type=IES;
scaffold51_77_with_IES	MILORD	internal_eliminated_sequence	68807	68941	.	.	.	ID=MILORD.77.68807.68941;Name=MILORD.77.68807.68941;bounded_by_ta=TRUE;common_boundary=Both;end=68941;ies_id=IESPGM.PTET51.1.77.65340;ies_left_dist=0;ies_min_dist=0;ies_right_dist=0;junction_seq=tcacttttcttttaaTAattagacattttata;read_names=J00121:27:H3GGKBBXX:5:2204:17746:24648,J00121:27:H3GGKBBXX:5:2221:23175:21078,J00121:27:H3GGKBBXX:5:2128:14316:28762,J00121:27:H3GGKBBXX:5:2118:18497:26863,J00121:27:H3GGKBBXX:5:1118:26940:4708,J00121:27:H3GGKBBXX:5:1227:11779:21694,J00121:27:H3GGKBBXX:5:2113:19725:28815,J00121:27:H3GGKBBXX:5:1219:18883:26090,J00121:27:H3GGKBBXX:5:1121:8186:35022,J00121:27:H3GGKBBXX:5:1103:26342:27021,J00121:27:H3GGKBBXX:5:2113:23368:46979,J00121:27:H3GGKBBXX:5:1107:15087:23698,J00121:27:H3GGKBBXX:5:2208:5731:44904,J00121:27:H3GGKBBXX:5:2210:8592:11143,J00121:27:H3GGKBBXX:5:1115:30716:43603,J00121:27:H3GGKBBXX:5:1108:13250:37853,J00121:27:H3GGKBBXX:5:1208:14123:4620,J00121:27:H3GGKBBXX:5:1111:27732:19091,J00121:27:H3GGKBBXX:5:1208:24028:14185,J00121:27:H3GGKBBXX:5:2215:16488:14590,J00121:27:H3GGKBBXX:5:1101:18812:19953;sequence=TATAGAAAATTTGAGAATAGATTTAATCTTTAATTATGATTTAGTTAATTTTCATAACTTAACCCTTTCCTTTTCCTTATAAATATTTAAGATAAGTTTATGAAGAAACAACGACAAAATTTTGGCTAATAACCA;start=68807;subtype=IES;support_ref=68;support_variant=21;type=IES;
scaffold51_77_with_IES	MILORD	internal_eliminated_sequence	68807	68970	.	.	.	ID=MILORD.77.68807.68970;Name=MILORD.77.68807.68970;bounded_by_ta=TRUE;common_boundary=LEFT;end=68970;ies_id=IESPGM.PTET51.1.77.65340;ies_left_dist=0;ies_min_dist=0;ies_right_dist=-29;junction_seq=tcacttttcttttaaTAtaatcaaaattcact;read_names=J00121:27:H3GGKBBXX:5:1121:4807:6765;sequence=TATAGAAAATTTGAGAATAGATTTAATCTTTAATTATGATTTAGTTAATTTTCATAACTTAACCCTTTCCTTTTCCTTATAAATATTTAAGATAAGTTTATGAAGAAACAACGACAAAATTTTGGCTAATAACCATAATTAGACATTTTATAATTATTTTCCTA;start=68807;subtype=PARTIAL_EXTERNAL;support_ref=34;support_variant=1;type=ALTERNATIVE;
scaffold51_77_with_IES	MILORD	internal_eliminated_sequence	69248	69339	.	.	.	ID=MILORD.77.69248.69339;Name=MILORD.77.69248.69339;bounded_by_ta=TRUE;common_boundary=Both;end=69339;ies_id=IESPGM.PTET51.1.77.65646;ies_left_dist=0;ies_min_dist=0;ies_right_dist=0;junction_seq=agtagtgtatcatgtTAacattcgcttttaat;read_names=J00121:27:H3GGKBBXX:5:2217:4614:20428;sequence=TAAGGTTAGTGAATTTATGTTTTTGTATTGTTGTTTATAAATTGTTTATCAATCAAATTGCAGTCAAAAAAATATCGATTAAACAATTACTG;start=69248;subtype=IES;support_ref=28;support_variant=1;type=IES;
scaffold51_77_with_IES	MILORD	internal_eliminated_sequence	69362	69445	.	.	.	ID=MILORD.77.69362.69445;Name=MILORD.77.69362.69445;bounded_by_ta=TRUE;common_boundary=Both;end=69445;ies_id=IESPGM.PTET51.1.77.65668;ies_left_dist=0;ies_min_dist=0;ies_right_dist=0;junction_seq=cgcttttaattctaaTAtcaacacaataaata;read_names=J00121:27:H3GGKBBXX:5:2111:21897:18300,J00121:27:H3GGKBBXX:5:2110:30066:15328,J00121:27:H3GGKBBXX:5:2124:15006:42548,J00121:27:H3GGKBBXX:5:1217:12550:18915,J00121:27:H3GGKBBXX:5:2219:20963:9262,J00121:27:H3GGKBBXX:5:1225:9516:39893,J00121:27:H3GGKBBXX:5:1209:4158:10704,J00121:27:H3GGKBBXX:5:2124:14996:42706,J00121:27:H3GGKBBXX:5:2103:26910:42390,J00121:27:H3GGKBBXX:5:2226:23663:34020,J00121:27:H3GGKBBXX:5:2218:29691:20973,J00121:27:H3GGKBBXX:5:2104:31203:48386,J00121:27:H3GGKBBXX:5:1217:12510:18986,J00121:27:H3GGKBBXX:5:1218:17340:33651,J00121:27:H3GGKBBXX:5:1224:14184:4163,J00121:27:H3GGKBBXX:5:1105:23713:33053,J00121:27:H3GGKBBXX:5:2126:32228:9227,J00121:27:H3GGKBBXX:5:1210:13677:37501,J00121:27:H3GGKBBXX:5:1214:6969:36816,J00121:27:H3GGKBBXX:5:2101:22688:23716,J00121:27:H3GGKBBXX:5:2223:16437:43515,J00121:27:H3GGKBBXX:5:1113:27600:12392,J00121:27:H3GGKBBXX:5:1215:29650:38943,J00121:27:H3GGKBBXX:5:1118:17289:22204,J00121:27:H3GGKBBXX:5:2227:21724:25105,J00121:27:H3GGKBBXX:5:2108:24566:17192,J00121:27:H3GGKBBXX:5:1107:18670:35637;sequence=TATTGTTAGATTTTTAATACTATTTAGATTTTTATTATGAGTACTTAACTTTAAATTTAAAGTAATAAAAATAATCAACAACAA;start=69362;subtype=IES;support_ref=56;support_variant=27;type=IES;
scaffold51_77_with_IES	MILORD	internal_eliminated_sequence	70551	70576	.	.	.	ID=MILORD.77.70551.70576;Name=MILORD.77.70551.70576;bounded_by_ta=TRUE;common_boundary=Both;end=70576;ies_id=IESPGM.PTET51.1.77.66773;ies_left_dist=0;ies_min_dist=0;ies_right_dist=0;junction_seq=atttgtggatggagaTActtccctaaccgaag;read_names=J00121:27:H3GGKBBXX:5:1212:9557:20480,J00121:27:H3GGKBBXX:5:2120:30462:21219,J00121:27:H3GGKBBXX:5:2209:26240:22133,J00121:27:H3GGKBBXX:5:1109:25083:9016,J00121:27:H3GGKBBXX:5:1202:16681:28182,J00121:27:H3GGKBBXX:5:2205:30543:37959,J00121:27:H3GGKBBXX:5:1208:23145:47612,J00121:27:H3GGKBBXX:5:1205:17543:8154,J00121:27:H3GGKBBXX:5:2224:28909:34846,J00121:27:H3GGKBBXX:5:2210:12966:21149,J00121:27:H3GGKBBXX:5:1206:13281:24261,J00121:27:H3GGKBBXX:5:1206:13179:24366,J00121:27:H3GGKBBXX:5:1227:14834:16331,J00121:27:H3GGKBBXX:5:1206:13190:8523,J00121:27:H3GGKBBXX:5:2109:6806:18493,J00121:27:H3GGKBBXX:5:2208:28960:44816,J00121:27:H3GGKBBXX:5:2210:12946:21149,J00121:27:H3GGKBBXX:5:1212:14489:15873,J00121:27:H3GGKBBXX:5:1223:24119:39031,J00121:27:H3GGKBBXX:5:1106:3244:48931,J00121:27:H3GGKBBXX:5:2221:7243:17667,J00121:27:H3GGKBBXX:5:1203:29234:29571,J00121:27:H3GGKBBXX:5:2115:4016:22696,J00121:27:H3GGKBBXX:5:1202:25905:24050,J00121:27:H3GGKBBXX:5:2109:6735:18476,J00121:27:H3GGKBBXX:5:1218:5304:17790,J00121:27:H3GGKBBXX:5:2208:6583:23733,J00121:27:H3GGKBBXX:5:2228:6421:18880,J00121:27:H3GGKBBXX:5:1212:4716:44447,J00121:27:H3GGKBBXX:5:1209:20456:9860,J00121:27:H3GGKBBXX:5:1204:10328:23927,J00121:27:H3GGKBBXX:5:1218:8471:31400,J00121:27:H3GGKBBXX:5:2111:12165:38785,J00121:27:H3GGKBBXX:5:1114:29274:18177,J00121:27:H3GGKBBXX:5:1209:20476:9860,J00121:27:H3GGKBBXX:5:1217:19816:19970,J00121:27:H3GGKBBXX:5:1227:20283:35339,J00121:27:H3GGKBBXX:5:1208:8521:19742,J00121:27:H3GGKBBXX:5:2204:18010:39172,J00121:27:H3GGKBBXX:5:2205:4898:5903,J00121:27:H3GGKBBXX:5:1101:12763:27443;sequence=TATAGTGTGTGTTTAATAATGGACAA;start=70551;subtype=IES;support_ref=9;support_variant=41;type=IES;
scaffold51_77_with_IES	MILORD	internal_eliminated_sequence	71060	71148	.	.	.	ID=MILORD.77.71060.71148;Name=MILORD.77.71060.71148;bounded_by_ta=TRUE;common_boundary=Both;end=71148;ies_id=IESPGM.PTET51.1.77.67256;ies_left_dist=0;ies_min_dist=0;ies_right_dist=0;junction_seq=cttttggtatgttgaTAtctaattgctataaa;read_names=J00121:27:H3GGKBBXX:5:1210:24170:11231,J00121:27:H3GGKBBXX:5:1203:22607:19988,J00121:27:H3GGKBBXX:5:2111:12124:21307,J00121:27:H3GGKBBXX:5:1228:11982:18423,J00121:27:H3GGKBBXX:5:1215:10125:16612,J00121:27:H3GGKBBXX:5:1120:10257:22678,J00121:27:H3GGKBBXX:5:1118:14915:9508,J00121:27:H3GGKBBXX:5:1126:14072:24296,J00121:27:H3GGKBBXX:5:1211:26200:49071,J00121:27:H3GGKBBXX:5:1124:2980:30362,J00121:27:H3GGKBBXX:5:1213:21399:8154,J00121:27:H3GGKBBXX:5:1211:14661:7416,J00121:27:H3GGKBBXX:5:1224:14519:43779,J00121:27:H3GGKBBXX:5:1201:6593:21817,J00121:27:H3GGKBBXX:5:1208:22424:16999,J00121:27:H3GGKBBXX:5:1218:24911:11038,J00121:27:H3GGKBBXX:5:2123:32289:30503,J00121:27:H3GGKBBXX:5:1112:14367:34512,J00121:27:H3GGKBBXX:5:1207:21745:46733,J00121:27:H3GGKBBXX:5:1218:17442:10651,J00121:27:H3GGKBBXX:5:2128:13139:46205,J00121:27:H3GGKBBXX:5:1103:19096:14080,J00121:27:H3GGKBBXX:5:2111:31264:3336,J00121:27:H3GGKBBXX:5:2115:12185:29325,J00121:27:H3GGKBBXX:5:1121:26281:31593,J00121:27:H3GGKBBXX:5:2128:20882:30714;sequence=TACAATAGCATTACTCTATTTTATTATTTTTAATAATTAAAATAATATAAAATTGATATGTAAATATAAATAGTTTATAGAATTCACTT;start=71060;subtype=IES;support_ref=2;support_variant=26;type=IES;
scaffold51_77_with_IES	MILORD	internal_eliminated_sequence	71932	71958	.	.	.	ID=MILORD.77.71932.71958;Name=MILORD.77.71932.71958;bounded_by_ta=TRUE;common_boundary=Both;end=71958;ies_id=IESPGM.PTET51.1.77.68039;ies_left_dist=0;ies_min_dist=0;ies_right_dist=0;junction_seq=agtttaaatagcagaTAttgatattctaaaaa;read_names=J00121:27:H3GGKBBXX:5:1111:26524:44078,J00121:27:H3GGKBBXX:5:2224:18193:22960,J00121:27:H3GGKBBXX:5:1222:25327:8312,J00121:27:H3GGKBBXX:5:1206:21044:28287,J00121:27:H3GGKBBXX:5:2101:6329:21571,J00121:27:H3GGKBBXX:5:2216:16102:5270,J00121:27:H3GGKBBXX:5:2213:5193:35989,J00121:27:H3GGKBBXX:5:1210:22414:44060,J00121:27:H3GGKBBXX:5:1108:10389:3002,J00121:27:H3GGKBBXX:5:2212:6208:44781,J00121:27:H3GGKBBXX:5:1124:17421:31646,J00121:27:H3GGKBBXX:5:2219:17746:5798,J00121:27:H3GGKBBXX:5:2224:3792:21571,J00121:27:H3GGKBBXX:5:2102:23480:15029,J00121:27:H3GGKBBXX:5:2206:17208:40702,J00121:27:H3GGKBBXX:5:1204:4827:37572,J00121:27:H3GGKBBXX:5:2207:9851:17896,J00121:27:H3GGKBBXX:5:2111:15960:8576,J00121:27:H3GGKBBXX:5:1104:27651:23206,J00121:27:H3GGKBBXX:5:1128:14641:43638,J00121:27:H3GGKBBXX:5:2228:23480:10422,J00121:27:H3GGKBBXX:5:2218:6197:29466,J00121:27:H3GGKBBXX:5:2223:13250:5921,J00121:27:H3GGKBBXX:5:1222:9374:8734,J00121:27:H3GGKBBXX:5:1220:26758:25597,J00121:27:H3GGKBBXX:5:2102:29406:33422,J00121:27:H3GGKBBXX:5:2208:24139:6818,J00121:27:H3GGKBBXX:5:1119:9902:13623,J00121:27:H3GGKBBXX:5:2128:29031:7380,J00121:27:H3GGKBBXX:5:1204:17959:5394,J00121:27:H3GGKBBXX:5:2212:12682:34055,J00121:27:H3GGKBBXX:5:1122:21876:45836,J00121:27:H3GGKBBXX:5:1212:5061:11706,J00121:27:H3GGKBBXX:5:2206:3488:22415,J00121:27:H3GGKBBXX:5:1215:24545:23487,J00121:27:H3GGKBBXX:5:2222:11241:14783,J00121:27:H3GGKBBXX:5:1122:23135:10493,J00121:27:H3GGKBBXX:5:1119:18670:21711,J00121:27:H3GGKBBXX:5:1125:21004:40877,J00121:27:H3GGKBBXX:5:1102:21054:33158,J00121:27:H3GGKBBXX:5:2126:18142:44781,J00121:27:H3GGKBBXX:5:2128:15016:22168,J00121:27:H3GGKBBXX:5:2226:12276:16155,J00121:27:H3GGKBBXX:5:1222:19644:46680,J00121:27:H3GGKBBXX:5:1225:10186:8664,J00121:27:H3GGKBBXX:5:1219:29102:1560,J00121:27:H3GGKBBXX:5:1121:29843:29079,J00121:27:H3GGKBBXX:5:2214:2544:43603,J00121:27:H3GGKBBXX:5:2215:25530:44640,J00121:27:H3GGKBBXX:5:2224:3417:5024,J00121:27:H3GGKBBXX:5:1221:6461:27848,J00121:27:H3GGKBBXX:5:1210:9902:33422,J00121:27:H3GGKBBXX:5:2209:14681:40473,J00121:27:H3GGKBBXX:5:1209:18852:18230,J00121:27:H3GGKBBXX:5:2201:30279:44253,J00121:27:H3GGKBBXX:5:1226:23145:18247,J00121:27:H3GGKBBXX:5:1101:20953:7873,J00121:27:H3GGKBBXX:5:2103:23591:12128,J00121:27:H3GGKBBXX:5:1207:9262:11354,J00121:27:H3GGKBBXX:5:1110:18517:48597,J00121:27:H3GGKBBXX:5:2220:4980:24788,J00121:27:H3GGKBBXX:5:1104:7324:16542,J00121:27:H3GGKBBXX:5:2228:26869:7468,J00121:27:H3GGKBBXX:5:1222:16782:38978,J00121:27:H3GGKBBXX:5:1105:18842:10757,J00121:27:H3GGKBBXX:5:1109:17086:37290,J00121:27:H3GGKBBXX:5:1215:6999:10493,J00121:27:H3GGKBBXX:5:2226:13271:41510,J00121:27:H3GGKBBXX:5:1116:25662:32631,J00121:27:H3GGKBBXX:5:2227:14692:10247,J00121:27:H3GGKBBXX:5:1122:7182:7855,J00121:27:H3GGKBBXX:5:1121:5873:28446,J00121:27:H3GGKBBXX:5:2110:7831:16753;sequence=TATAGTCATTCTTATTTCAATTGCCTG;start=71932;subtype=IES;support_ref=21;support_variant=73;type=IES;
scaffold51_77_with_IES	MILORD	internal_eliminated_sequence	74917	74962	.	.	.	ID=MILORD.77.74917.74962;Name=MILORD.77.74917.74962;bounded_by_ta=TRUE;common_boundary=Both;end=74962;ies_id=IESPGM.PTET51.1.77.70997;ies_left_dist=0;ies_min_dist=0;ies_right_dist=0;junction_seq=taacgtctgatctaaTAtaataaatcaaagga;read_names=J00121:27:H3GGKBBXX:5:2101:15757:21447,J00121:27:H3GGKBBXX:5:2115:18426:48474,J00121:27:H3GGKBBXX:5:1122:27316:47770,J00121:27:H3GGKBBXX:5:1125:15514:7943,J00121:27:H3GGKBBXX:5:2223:19055:33281,J00121:27:H3GGKBBXX:5:2223:18497:33299,J00121:27:H3GGKBBXX:5:2109:16072:14748,J00121:27:H3GGKBBXX:5:1201:5558:38345,J00121:27:H3GGKBBXX:5:1211:14793:47876,J00121:27:H3GGKBBXX:5:1113:23541:20304,J00121:27:H3GGKBBXX:5:2209:23125:13394,J00121:27:H3GGKBBXX:5:2113:21399:37519,J00121:27:H3GGKBBXX:5:1115:12946:34196;sequence=TACAGATAAATAATAAAATACAGATTTAGTCAATTATCTTTGATTG;start=74917;subtype=IES;support_ref=52;support_variant=13;type=IES;
scaffold51_77_with_IES	MILORD	internal_eliminated_sequence	75152	75258	.	.	.	ID=MILORD.77.75152.75258;Name=MILORD.77.75152.75258;bounded_by_ta=TRUE;common_boundary=Both;end=75258;ies_id=IESPGM.PTET51.1.77.71186;ies_left_dist=0;ies_min_dist=0;ies_right_dist=0;junction_seq=ttactctaattctgcTAtcattcccaaagatt;read_names=J00121:27:H3GGKBBXX:5:1205:9557:21852,J00121:27:H3GGKBBXX:5:1104:8115:15733,J00121:27:H3GGKBBXX:5:1116:29193:18986,J00121:27:H3GGKBBXX:5:2110:21968:30696,J00121:27:H3GGKBBXX:5:1125:17391:21676,J00121:27:H3GGKBBXX:5:1125:10450:5358,J00121:27:H3GGKBBXX:5:1121:8937:34987,J00121:27:H3GGKBBXX:5:2201:29214:38257,J00121:27:H3GGKBBXX:5:2214:25296:5446,J00121:27:H3GGKBBXX:5:2202:28392:8172,J00121:27:H3GGKBBXX:5:1114:4756:2985,J00121:27:H3GGKBBXX:5:1108:15848:18933,J00121:27:H3GGKBBXX:5:1128:9069:26002,J00121:27:H3GGKBBXX:5:2116:13474:27865,J00121:27:H3GGKBBXX:5:1125:23774:15504,J00121:27:H3GGKBBXX:5:1115:30563:18511,J00121:27:H3GGKBBXX:5:2110:23449:5270,J00121:27:H3GGKBBXX:5:1216:16782:3987,J00121:27:H3GGKBBXX:5:2227:15635:46311,J00121:27:H3GGKBBXX:5:2121:31933:36007,J00121:27:H3GGKBBXX:5:2114:7689:27057,J00121:27:H3GGKBBXX:5:2111:17300:12691,J00121:27:H3GGKBBXX:5:1211:23845:11231,J00121:27:H3GGKBBXX:5:2118:8136:46539,J00121:27:H3GGKBBXX:5:1119:2788:25773,J00121:27:H3GGKBBXX:5:1126:11495:42653,J00121:27:H3GGKBBXX:5:2217:15300:9895,J00121:27:H3GGKBBXX:5:1210:1702:28498,J00121:27:H3GGKBBXX:5:2205:21816:39365,J00121:27:H3GGKBBXX:5:1113:19350:38152;sequence=TACAGAGAATAAGGATATGTATTAATAAATAATATTTAAAATAATAAATCTGTGATAATGATAATTTATAATTACATAAATTTATACAAAATTTAACAATTTGACAG;start=75152;subtype=IES;support_ref=0;support_variant=30;type=IES;
scaffold51_77_with_IES	MILORD	internal_eliminated_sequence	75527	75654	.	.	.	ID=MILORD.77.75527.75654;Name=MILORD.77.75527.75654;bounded_by_ta=TRUE;common_boundary=Both;end=75654;ies_id=IESPGM.PTET51.1.77.71454;ies_left_dist=0;ies_min_dist=0;ies_right_dist=0;junction_seq=aacctgcctgtatcaTActttttttcctctcg;read_names=J00121:27:H3GGKBBXX:5:1209:8968:45484,J00121:27:H3GGKBBXX:5:1115:22221:39084,J00121:27:H3GGKBBXX:5:2125:5010:21395,J00121:27:H3GGKBBXX:5:2113:22820:38715,J00121:27:H3GGKBBXX:5:1121:31903:5605,J00121:27:H3GGKBBXX:5:1210:29660:8787,J00121:27:H3GGKBBXX:5:1224:30147:45467,J00121:27:H3GGKBBXX:5:1212:7182:44464,J00121:27:H3GGKBBXX:5:1224:11464:2264,J00121:27:H3GGKBBXX:5:2222:13453:39084,J00121:27:H3GGKBBXX:5:2125:6877:45801,J00121:27:H3GGKBBXX:5:2122:11170:8787,J00121:27:H3GGKBBXX:5:2219:3447:2826,J00121:27:H3GGKBBXX:5:1102:7030:35972,J00121:27:H3GGKBBXX:5:1124:22648:47524,J00121:27:H3GGKBBXX:5:1217:26687:32121,J00121:27:H3GGKBBXX:5:1208:16894:9737,J00121:27:H3GGKBBXX:5:1222:10815:45062,J00121:27:H3GGKBBXX:5:2115:9993:23804,J00121:27:H3GGKBBXX:5:1123:10957:27549,J00121:27:H3GGKBBXX:5:1104:21186:10387,J00121:27:H3GGKBBXX:5:1224:20760:15662,J00121:27:H3GGKBBXX:5:1211:16721:22379,J00121:27:H3GGKBBXX:5:1220:25124:11372,J00121:27:H3GGKBBXX:5:2206:25469:17386,J00121:27:H3GGKBBXX:5:2206:9293:7328,J00121:27:H3GGKBBXX:5:1226:10927:18564,J00121:27:H3GGKBBXX:5:1208:28737:12954,J00121:27:H3GGKBBXX:5:1103:20953:42231,J00121:27:H3GGKBBXX:5:1101:30239:43656,J00121:27:H3GGKBBXX:5:1101:5771:25879,J00121:27:H3GGKBBXX:5:2206:25489:20832,J00121:27:H3GGKBBXX:5:2210:17624:26687,J00121:27:H3GGKBBXX:5:1202:27204:18564,J00121:27:H3GGKBBXX:5:1201:4777:32033;sequence=TACAGATGGCCTATTTCTAATATATAAGAAGTTTCTGCAAATAATTAAAAGTGGAAGAAAATTAAAAAGTGAATCAGAAATAGAAGAATAAATTTAAGAAAGAACAAATAAGCTAAATTCATTTACTG;start=75527;subtype=IES;support_ref=80;support_variant=35;type=IES;
scaffold51_77_with_IES	MILORD	internal_eliminated_sequence	76319	76400	.	.	.	ID=MILORD.77.76319.76400;Name=MILORD.77.76319.76400;bounded_by_ta=TRUE;common_boundary=RIGHT;end=76400;ies_id=IESPGM.PTET51.1.77.72120;ies_left_dist=2;ies_min_dist=0;ies_right_dist=0;junction_seq=gataaatcaaatattTAgccatcaaaattatt;read_names=J00121:27:H3GGKBBXX:5:2213:10450:16014,J00121:27:H3GGKBBXX:5:2119:8958:33651;sequence=TATATCGAGTAATCAATTATTTATTTTTATGATTTAATCTCAAAACAAATAGGATTTATTTATGAAAAATAAGAAGCTTCCA;start=76319;subtype=PARTIAL_EXTERNAL;support_ref=1;support_variant=2;type=ALTERNATIVE;
scaffold51_77_with_IES	MILORD	internal_eliminated_sequence	76321	76400	.	.	.	ID=MILORD.77.76321.76400;Name=MILORD.77.76321.76400;bounded_by_ta=TRUE;common_boundary=Both;end=76400;ies_id=IESPGM.PTET51.1.77.72120;ies_left_dist=0;ies_min_dist=0;ies_right_dist=0;junction_seq=taaatcaaatatttaTAgccatcaaaattatt;read_names=J00121:27:H3GGKBBXX:5:1222:31081:40508,J00121:27:H3GGKBBXX:5:2103:8887:42847,J00121:27:H3GGKBBXX:5:2102:27417:29905,J00121:27:H3GGKBBXX:5:2225:18730:16190,J00121:27:H3GGKBBXX:5:1104:23257:23259,J00121:27:H3GGKBBXX:5:2208:28341:39559,J00121:27:H3GGKBBXX:5:1213:27214:34371,J00121:27:H3GGKBBXX:5:2104:18020:15768,J00121:27:H3GGKBBXX:5:2211:13098:23276,J00121:27:H3GGKBBXX:5:2224:24992:6994,J00121:27:H3GGKBBXX:5:1119:20192:12110,J00121:27:H3GGKBBXX:5:1121:28036:35831,J00121:27:H3GGKBBXX:5:2212:4290:3512,J00121:27:H3GGKBBXX:5:2203:11434:6114,J00121:27:H3GGKBBXX:5:2102:21024:43867,J00121:27:H3GGKBBXX:5:2216:5304:25105,J00121:27:H3GGKBBXX:5:1204:12611:38328,J00121:27:H3GGKBBXX:5:2125:5852:33334,J00121:27:H3GGKBBXX:5:2221:23855:1226,J00121:27:H3GGKBBXX:5:1212:2554:41159,J00121:27:H3GGKBBXX:5:2218:19816:36991,J00121:27:H3GGKBBXX:5:1125:12094:31839,J00121:27:H3GGKBBXX:5:1125:28199:42302,J00121:27:H3GGKBBXX:5:2223:29437:11425,J00121:27:H3GGKBBXX:5:1218:1702:48157,J00121:27:H3GGKBBXX:5:1126:30289:5024,J00121:27:H3GGKBBXX:5:1210:17584:21307,J00121:27:H3GGKBBXX:5:2120:30502:1033,J00121:27:H3GGKBBXX:5:2203:22912:17948,J00121:27:H3GGKBBXX:5:1119:14468:41968,J00121:27:H3GGKBBXX:5:1203:20638:45520,J00121:27:H3GGKBBXX:5:2113:30178:18827,J00121:27:H3GGKBBXX:5:1128:22374:19232,J00121:27:H3GGKBBXX:5:1220:17452:26740,J00121:27:H3GGKBBXX:5:1220:27915:17403,J00121:27:H3GGKBBXX:5:1103:27641:43831,J00121:27:H3GGKBBXX:5:2209:6177:41493,J00121:27:H3GGKBBXX:5:1106:18923:42020,J00121:27:H3GGKBBXX:5:2201:24332:7855,J00121:27:H3GGKBBXX:5:1105:25621:36112,J00121:27:H3GGKBBXX:5:2216:17492:12743,J00121:27:H3GGKBBXX:5:2207:18700:43919,J00121:27:H3GGKBBXX:5:1212:26880:3582,J00121:27:H3GGKBBXX:5:2205:16011:11055,J00121:27:H3GGKBBXX:5:2121:17685:43990,J00121:27:H3GGKBBXX:5:1123:21186:12603,J00121:27:H3GGKBBXX:5:1220:25357:31822,J00121:27:H3GGKBBXX:5:1104:11962:14801,J00121:27:H3GGKBBXX:5:1105:5294:7539,J00121:27:H3GGKBBXX:5:1121:15798:35901,J00121:27:H3GGKBBXX:5:2110:15838:27918;sequence=TATCGAGTAATCAATTATTTATTTTTATGATTTAATCTCAAAACAAATAGGATTTATTTATGAAAAATAAGAAGCTTCCA;start=76321;subtype=IES;support_ref=0;support_variant=51;type=IES;
scaffold51_77_with_IES	MILORD	internal_eliminated_sequence	76540	76748	.	.	.	ID=MILORD.77.76540.76748;Name=MILORD.77.76540.76748;bounded_by_ta=TRUE;common_boundary=Both;end=76748;ies_id=IESPGM.PTET51.1.77.72259;ies_left_dist=0;ies_min_dist=0;ies_right_dist=0;junction_seq=agtctgcggattaatTAatctctattgaagga;read_names=J00121:27:H3GGKBBXX:5:2213:5964:47489,J00121:27:H3GGKBBXX:5:1118:13169:8945,J00121:27:H3GGKBBXX:5:2208:21339:35092,J00121:27:H3GGKBBXX:5:2211:29792:29729,J00121:27:H3GGKBBXX:5:1105:12297:28709,J00121:27:H3GGKBBXX:5:1106:23906:20234,J00121:27:H3GGKBBXX:5:1227:7689:31593,J00121:27:H3GGKBBXX:5:2112:9293:35391,J00121:27:H3GGKBBXX:5:2219:29894:41264,J00121:27:H3GGKBBXX:5:1122:32086:38943,J00121:27:H3GGKBBXX:5:2118:8481:29589,J00121:27:H3GGKBBXX:5:1119:3478:39383,J00121:27:H3GGKBBXX:5:2117:5010:9227,J00121:27:H3GGKBBXX:5:1110:8846:37501,J00121:27:H3GGKBBXX:5:2110:26545:22450,J00121:27:H3GGKBBXX:5:1107:24474:17386;sequence=TATACTTCTTGCATAACTTAGATAAAAACATTAATATAACTTTTTTTTCAGGCAAATACTGTTCTTTATTAAGCCTAAAAAGTTGCATTAAATTTCAAACCTTGCAATTTTGTATTTTCACTATAAATGATATTTAGTATAATAATTAAATTTATAGATAATAAATTATGTTTATGTCCATATTTACATAATTATTTATGCAAGAGGTA;start=76540;subtype=IES;support_ref=74;support_variant=16;type=IES;
scaffold51_77_with_IES	MILORD	internal_eliminated_sequence	76692	76719	.	.	.	ID=MILORD.77.76692.76719;Name=MILORD.77.76692.76719;bounded_by_ta=TRUE;common_boundary=None;end=76719;ies_id=IESPGM.PTET51.1.77.72259;ies_left_dist=-152;ies_min_dist=29;ies_right_dist=29;junction_seq=tataataattaaattTAtttacataattattt;read_names=J00121:27:H3GGKBBXX:5:1220:24028:9684,J00121:27:H3GGKBBXX:5:1118:28189:44781,J00121:27:H3GGKBBXX:5:1124:27651:37695;sequence=TATAGATAATAAATTATGTTTATGTCCA;start=76692;subtype=INTERNAL;support_ref=66;support_variant=3;type=ALTERNATIVE;
scaffold51_77_with_IES	MILORD	internal_eliminated_sequence	79019	79074	.	.	.	ID=MILORD.77.79019.79074;Name=MILORD.77.79019.79074;bounded_by_ta=TRUE;common_boundary=Both;end=79074;ies_id=IESPGM.PTET51.1.77.74529;ies_left_dist=0;ies_min_dist=0;ies_right_dist=0;junction_seq=gtccaataaatctagTAacaacaacagtttta;read_names=J00121:27:H3GGKBBXX:5:1101:27255:35989,J00121:27:H3GGKBBXX:5:2113:22374:15117,J00121:27:H3GGKBBXX:5:1113:20973:21307,J00121:27:H3GGKBBXX:5:2109:25043:31242,J00121:27:H3GGKBBXX:5:2117:15514:8893,J00121:27:H3GGKBBXX:5:1112:7040:14396,J00121:27:H3GGKBBXX:5:2214:27610:36077,J00121:27:H3GGKBBXX:5:1116:17188:26599,J00121:27:H3GGKBBXX:5:1111:22912:20832,J00121:27:H3GGKBBXX:5:1111:8126:34319,J00121:27:H3GGKBBXX:5:1215:14042:12954,J00121:27:H3GGKBBXX:5:1126:21836:39787,J00121:27:H3GGKBBXX:5:1111:22648:20691,J00121:27:H3GGKBBXX:5:1113:13190:35075,J00121:27:H3GGKBBXX:5:1116:6035:38328,J00121:27:H3GGKBBXX:5:1128:11647:21113,J00121:27:H3GGKBBXX:5:2116:23033:33281,J00121:27:H3GGKBBXX:5:2103:30320:37994,J00121:27:H3GGKBBXX:5:1205:27377:20656,J00121:27:H3GGKBBXX:5:1126:31588:35725,J00121:27:H3GGKBBXX:5:1128:26545:1490,J00121:27:H3GGKBBXX:5:2224:10439:31400,J00121:27:H3GGKBBXX:5:2103:5700:13869,J00121:27:H3GGKBBXX:5:2218:12855:44588;sequence=TACACACAAAACCATAAAGAATTAAATTAATACCAATAACTTAATATTTTGCACAG;start=79019;subtype=IES;support_ref=42;support_variant=24;type=IES;
scaffold51_77_with_IES	MILORD	internal_eliminated_sequence	80367	80496	.	.	.	ID=MILORD.77.80367.80496;Name=MILORD.77.80367.80496;bounded_by_ta=TRUE;common_boundary=Both;end=80496;ies_id=IESPGM.PTET51.1.77.75821;ies_left_dist=0;ies_min_dist=0;ies_right_dist=0;junction_seq=tatattttatgatatTAtaagaactttaactg;read_names=J00121:27:H3GGKBBXX:5:2217:3447:17526,J00121:27:H3GGKBBXX:5:2108:28006:42776,J00121:27:H3GGKBBXX:5:1125:3244:34055,J00121:27:H3GGKBBXX:5:1216:27022:22151,J00121:27:H3GGKBBXX:5:2102:25905:4286,J00121:27:H3GGKBBXX:5:1216:5457:1384,J00121:27:H3GGKBBXX:5:1110:21592:13552,J00121:27:H3GGKBBXX:5:1228:3183:39998,J00121:27:H3GGKBBXX:5:1213:21471:48931,J00121:27:H3GGKBBXX:5:1101:9293:20586,J00121:27:H3GGKBBXX:5:2206:15168:1332,J00121:27:H3GGKBBXX:5:1117:18791:29729,J00121:27:H3GGKBBXX:5:1120:7760:20568,J00121:27:H3GGKBBXX:5:2115:28747:3829,J00121:27:H3GGKBBXX:5:2207:16062:31857,J00121:27:H3GGKBBXX:5:1110:21379:13711,J00121:27:H3GGKBBXX:5:2208:23135:40913,J00121:27:H3GGKBBXX:5:2102:4158:2650,J00121:27:H3GGKBBXX:5:2211:26534:38855,J00121:27:H3GGKBBXX:5:1210:17868:16348,J00121:27:H3GGKBBXX:5:1128:14712:23997,J00121:27:H3GGKBBXX:5:2205:23023:32525,J00121:27:H3GGKBBXX:5:1103:22110:17825,J00121:27:H3GGKBBXX:5:2107:3001:49212,J00121:27:H3GGKBBXX:5:1225:14834:42143,J00121:27:H3GGKBBXX:5:2201:30066:34670,J00121:27:H3GGKBBXX:5:1102:5172:16788,J00121:27:H3GGKBBXX:5:2222:11951:10598,J00121:27:H3GGKBBXX:5:2215:6086:47876,J00121:27:H3GGKBBXX:5:2205:25053:39066,J00121:27:H3GGKBBXX:5:1213:23794:33299,J00121:27:H3GGKBBXX:5:1212:26890:28217,J00121:27:H3GGKBBXX:5:1212:11018:43445,J00121:27:H3GGKBBXX:5:1227:9851:21307,J00121:27:H3GGKBBXX:5:2105:27651:3582,J00121:27:H3GGKBBXX:5:1110:14722:22924,J00121:27:H3GGKBBXX:5:1204:22881:46451,J00121:27:H3GGKBBXX:5:1114:3671:36763,J00121:27:H3GGKBBXX:5:2118:7405:4760,J00121:27:H3GGKBBXX:5:2228:10176:9807,J00121:27:H3GGKBBXX:5:1101:8166:14379,J00121:27:H3GGKBBXX:5:1120:31578:12040,J00121:27:H3GGKBBXX:5:1128:16630:17122,J00121:27:H3GGKBBXX:5:2223:23937:25984,J00121:27:H3GGKBBXX:5:1202:15666:26846,J00121:27:H3GGKBBXX:5:1215:12439:20515,J00121:27:H3GGKBBXX:5:2217:18568:14924,J00121:27:H3GGKBBXX:5:1208:15128:8049,J00121:27:H3GGKBBXX:5:1206:14661:39664;sequence=TACAGGTTGTTGTCTTATAAATTCTCATCTTTCTTAATAAGATCCTATTAAAAATTATTAATATAAAATCTATATTATATTTTAAAATTCAAATAATGAGATAACAAAGAAAAATCATAAATTTAAACTA;start=80367;subtype=IES;support_ref=58;support_variant=49;type=IES;
scaffold51_77_with_IES	MILORD	internal_eliminated_sequence	81459	81578	.	.	.	ID=MILORD.77.81459.81578;Name=MILORD.77.81459.81578;bounded_by_ta=TRUE;common_boundary=Both;end=81578;ies_id=IESPGM.PTET51.1.77.76783;ies_left_dist=0;ies_min_dist=0;ies_right_dist=0;junction_seq=ccaaatgatttcatgTAttccacacaagcacc;read_names=J00121:27:H3GGKBBXX:5:1205:28544:21201,J00121:27:H3GGKBBXX:5:2110:15747:38803,J00121:27:H3GGKBBXX:5:2217:27428:20428,J00121:27:H3GGKBBXX:5:1116:9800:21324,J00121:27:H3GGKBBXX:5:1216:14316:3301,J00121:27:H3GGKBBXX:5:2226:14093:43040,J00121:27:H3GGKBBXX:5:2201:29234:14836,J00121:27:H3GGKBBXX:5:1214:10307:10739,J00121:27:H3GGKBBXX:5:2113:4523:3002,J00121:27:H3GGKBBXX:5:1101:23815:27285,J00121:27:H3GGKBBXX:5:2120:14692:17034,J00121:27:H3GGKBBXX:5:2119:20780:43023,J00121:27:H3GGKBBXX:5:2115:11647:15873,J00121:27:H3GGKBBXX:5:1125:5599:11055,J00121:27:H3GGKBBXX:5:2115:8369:31365,J00121:27:H3GGKBBXX:5:1228:25114:47682,J00121:27:H3GGKBBXX:5:2203:29041:15979,J00121:27:H3GGKBBXX:5:1221:2767:25316,J00121:27:H3GGKBBXX:5:2203:19684:10282,J00121:27:H3GGKBBXX:5:1123:29741:12972,J00121:27:H3GGKBBXX:5:1127:11160:11759,J00121:27:H3GGKBBXX:5:1120:14732:11266,J00121:27:H3GGKBBXX:5:1228:4208:16629,J00121:27:H3GGKBBXX:5:1214:11373:32806,J00121:27:H3GGKBBXX:5:2227:20192:3530,J00121:27:H3GGKBBXX:5:1105:5964:32508,J00121:27:H3GGKBBXX:5:1126:15473:18880,J00121:27:H3GGKBBXX:5:1124:6796:33703,J00121:27:H3GGKBBXX:5:2123:9628:42548,J00121:27:H3GGKBBXX:5:1122:15747:33633,J00121:27:H3GGKBBXX:5:1119:18446:16401,J00121:27:H3GGKBBXX:5:1207:8268:6642,J00121:27:H3GGKBBXX:5:2218:22922:22784,J00121:27:H3GGKBBXX:5:1225:25814:33105,J00121:27:H3GGKBBXX:5:1118:28950:2492,J00121:27:H3GGKBBXX:5:1120:29792:18230,J00121:27:H3GGKBBXX:5:1215:4137:35743,J00121:27:H3GGKBBXX:5:1113:7476:4462,J00121:27:H3GGKBBXX:5:1115:2980:40666,J00121:27:H3GGKBBXX:5:1228:32745:47049,J00121:27:H3GGKBBXX:5:1107:17391:2053;sequence=TAAAGTTGTTACTAAAAAATATTTTTATAATTTTTAACTCTGAATATAAATAAAAGGAATTTCAGTTAAATAGTATTTCTAAAATCAACAAAATAGAAATTCATTCCTAAAAAGTGACTG;start=81459;subtype=IES;support_ref=110;support_variant=41;type=IES;
scaffold51_77_with_IES	MILORD	internal_eliminated_sequence	83272	83311	.	.	.	ID=MILORD.77.83272.83311;Name=MILORD.77.83272.83311;bounded_by_ta=TRUE;common_boundary=Both;end=83311;ies_id=IESPGM.PTET51.1.77.78476;ies_left_dist=0;ies_min_dist=0;ies_right_dist=0;junction_seq=cattatcaagtctacTAtatcaatatttgtat;read_names=J00121:27:H3GGKBBXX:5:2111:18548:21043,J00121:27:H3GGKBBXX:5:1107:5934:35479,J00121:27:H3GGKBBXX:5:1117:3112:3477,J00121:27:H3GGKBBXX:5:2201:4350:9280,J00121:27:H3GGKBBXX:5:2221:8684:18757,J00121:27:H3GGKBBXX:5:1122:20243:41036,J00121:27:H3GGKBBXX:5:1119:14884:6044,J00121:27:H3GGKBBXX:5:1210:21836:6519,J00121:27:H3GGKBBXX:5:2226:20821:2088,J00121:27:H3GGKBBXX:5:2218:7984:46944,J00121:27:H3GGKBBXX:5:1118:14549:1595,J00121:27:H3GGKBBXX:5:1219:21420:11741,J00121:27:H3GGKBBXX:5:1202:8734:4391,J00121:27:H3GGKBBXX:5:2217:27671:14308,J00121:27:H3GGKBBXX:5:2124:12601:16858,J00121:27:H3GGKBBXX:5:2103:21805:28446,J00121:27:H3GGKBBXX:5:1219:2859:25861,J00121:27:H3GGKBBXX:5:2122:31091:12040,J00121:27:H3GGKBBXX:5:2103:21552:15557,J00121:27:H3GGKBBXX:5:2124:12885:15838,J00121:27:H3GGKBBXX:5:2125:29376:26301,J00121:27:H3GGKBBXX:5:2112:12043:30345,J00121:27:H3GGKBBXX:5:2222:28808:1965,J00121:27:H3GGKBBXX:5:1205:26910:17948,J00121:27:H3GGKBBXX:5:2120:23216:26705,J00121:27:H3GGKBBXX:5:2122:31294:11935,J00121:27:H3GGKBBXX:5:1216:5710:43779,J00121:27:H3GGKBBXX:5:1221:3234:10897,J00121:27:H3GGKBBXX:5:1204:11688:9719,J00121:27:H3GGKBBXX:5:1209:25763:29360,J00121:27:H3GGKBBXX:5:1128:25337:46627,J00121:27:H3GGKBBXX:5:1201:8471:40895,J00121:27:H3GGKBBXX:5:1206:9739:47067;sequence=TATACTTCAGTTGAATAAGTGGTTTTTAATAATTTGACTA;start=83272;subtype=IES;support_ref=81;support_variant=33;type=IES;
scaffold51_77_with_IES	MILORD	internal_eliminated_sequence	85231	85277	.	.	.	ID=MILORD.77.85231.85277;Name=MILORD.77.85231.85277;bounded_by_ta=TRUE;common_boundary=Both;end=85277;ies_id=IESPGM.PTET51.1.77.80395;ies_left_dist=0;ies_min_dist=0;ies_right_dist=0;junction_seq=cattataatccctagTAcaatatgtgaatgat;read_names=J00121:27:H3GGKBBXX:5:1215:28605:22256,J00121:27:H3GGKBBXX:5:2128:24850:43005,J00121:27:H3GGKBBXX:5:1107:19553:37167,J00121:27:H3GGKBBXX:5:1101:10023:7961,J00121:27:H3GGKBBXX:5:2105:8684:5042,J00121:27:H3GGKBBXX:5:2214:25083:41370,J00121:27:H3GGKBBXX:5:2110:6553:40350,J00121:27:H3GGKBBXX:5:2116:23328:29888,J00121:27:H3GGKBBXX:5:2103:22648:1420,J00121:27:H3GGKBBXX:5:1128:17107:47841,J00121:27:H3GGKBBXX:5:1112:6644:10299,J00121:27:H3GGKBBXX:5:2110:16386:35303,J00121:27:H3GGKBBXX:5:1111:32745:27707,J00121:27:H3GGKBBXX:5:2119:21125:24911,J00121:27:H3GGKBBXX:5:2201:21937:31453,J00121:27:H3GGKBBXX:5:2228:10196:23733,J00121:27:H3GGKBBXX:5:2226:31335:42847,J00121:27:H3GGKBBXX:5:1228:22384:5569,J00121:27:H3GGKBBXX:5:1222:6258:3442,J00121:27:H3GGKBBXX:5:1108:22343:15346,J00121:27:H3GGKBBXX:5:1101:9739:6906;sequence=TATTACCAATCAATTTTAAATCTTGCCATTGCAATTGACTCCCATAA;start=85231;subtype=IES;support_ref=132;support_variant=21;type=IES;
scaffold51_77_with_IES	MILORD	internal_eliminated_sequence	85395	85604	.	.	.	ID=MILORD.77.85395.85604;Name=MILORD.77.85395.85604;bounded_by_ta=TRUE;common_boundary=LEFT;end=85604;ies_id=IESPGM.PTET51.1.77.80512;ies_left_dist=0;ies_min_dist=0;ies_right_dist=-181;junction_seq=ctgaattagaagaatTAcaagaatccaaaaag;read_names=J00121:27:H3GGKBBXX:5:2212:10297:36991;sequence=TATTGATGAAATTAATTTATCTTTTACTATAAAATACAAAACTGAAGAACAAAAAAATAGTATGGTCTTAAATAAAGTTAAAGCAATTTCAAATGACAACGAATTGGTAAATTGTCATGTTCATTTAGACACTGTTTCGATAAGAATGTCTTAAATTATACGAAAAAATAGAGTAAAAAAATAAAGAAATTTAAGAACTCAAATTCACAT;start=85395;subtype=PARTIAL_EXTERNAL;support_ref=28;support_variant=1;type=ALTERNATIVE;
scaffold51_77_with_IES	MILORD	internal_eliminated_sequence	85395	85423	.	.	.	ID=MILORD.77.85395.85423;Name=MILORD.77.85395.85423;bounded_by_ta=TRUE;common_boundary=Both;end=85423;ies_id=IESPGM.PTET51.1.77.80512;ies_left_dist=0;ies_min_dist=0;ies_right_dist=0;junction_seq=ctgaattagaagaatTAaaatacaaaactgaa;read_names=J00121:27:H3GGKBBXX:5:2114:5467:32982,J00121:27:H3GGKBBXX:5:2117:9222:16946,J00121:27:H3GGKBBXX:5:1101:28310:6695,J00121:27:H3GGKBBXX:5:1106:14986:42970,J00121:27:H3GGKBBXX:5:1115:4675:24050,J00121:27:H3GGKBBXX:5:1110:14357:15363,J00121:27:H3GGKBBXX:5:1127:29102:8699,J00121:27:H3GGKBBXX:5:2107:11809:25017,J00121:27:H3GGKBBXX:5:1105:30025:21061,J00121:27:H3GGKBBXX:5:1225:8775:13148,J00121:27:H3GGKBBXX:5:2215:21471:26107,J00121:27:H3GGKBBXX:5:2102:27133:17456,J00121:27:H3GGKBBXX:5:1121:24809:45924,J00121:27:H3GGKBBXX:5:1226:23967:31523,J00121:27:H3GGKBBXX:5:1209:11475:30274,J00121:27:H3GGKBBXX:5:2214:29122:6027,J00121:27:H3GGKBBXX:5:2119:26940:43427,J00121:27:H3GGKBBXX:5:1115:4980:45537,J00121:27:H3GGKBBXX:5:1106:9891:37132,J00121:27:H3GGKBBXX:5:1109:5518:16999,J00121:27:H3GGKBBXX:5:2123:6147:47770,J00121:27:H3GGKBBXX:5:1211:16610:11249,J00121:27:H3GGKBBXX:5:2102:18000:33598,J00121:27:H3GGKBBXX:5:2203:23876:6994;sequence=TATTGATGAAATTAATTTATCTTTTACTA;start=85395;subtype=IES;support_ref=84;support_variant=24;type=IES;
scaffold51_77_with_IES	MILORD	internal_eliminated_sequence	85954	86012	.	.	.	ID=MILORD.77.85954.86012;Name=MILORD.77.85954.86012;bounded_by_ta=TRUE;common_boundary=Both;end=86012;ies_id=IESPGM.PTET51.1.77.81042;ies_left_dist=0;ies_min_dist=0;ies_right_dist=0;junction_seq=ttttataagatatgtTAgttagatagaacaga;read_names=J00121:27:H3GGKBBXX:5:2202:16315:34266,J00121:27:H3GGKBBXX:5:2226:27661:37888,J00121:27:H3GGKBBXX:5:1108:17980:10704,J00121:27:H3GGKBBXX:5:1201:4178:28041,J00121:27:H3GGKBBXX:5:1216:5680:2967,J00121:27:H3GGKBBXX:5:2110:24393:36552,J00121:27:H3GGKBBXX:5:2108:15818:24085,J00121:27:H3GGKBBXX:5:2222:30756:45748,J00121:27:H3GGKBBXX:5:2111:2757:6519,J00121:27:H3GGKBBXX:5:1213:29538:38117,J00121:27:H3GGKBBXX:5:1217:15493:16032,J00121:27:H3GGKBBXX:5:2205:5193:20164,J00121:27:H3GGKBBXX:5:1211:2747:41528,J00121:27:H3GGKBBXX:5:2215:18802:42618,J00121:27:H3GGKBBXX:5:2109:10754:47102,J00121:27:H3GGKBBXX:5:1220:8075:46188,J00121:27:H3GGKBBXX:5:1128:20628:5868,J00121:27:H3GGKBBXX:5:1119:21856:16542,J00121:27:H3GGKBBXX:5:1101:28219:12937,J00121:27:H3GGKBBXX:5:1106:21349:22168,J00121:27:H3GGKBBXX:5:1123:27123:33615,J00121:27:H3GGKBBXX:5:1114:22556:11143,J00121:27:H3GGKBBXX:5:1216:12033:31875,J00121:27:H3GGKBBXX:5:2115:20770:46873,J00121:27:H3GGKBBXX:5:2113:6350:5745,J00121:27:H3GGKBBXX:5:2116:15422:24595,J00121:27:H3GGKBBXX:5:2103:25276:28762,J00121:27:H3GGKBBXX:5:1213:29528:38134;sequence=TATAGTCAATCGTGCTTAATATTTACAAACTTTAGAATAAAAATTATATCACTCAGCCC;start=85954;subtype=IES;support_ref=84;support_variant=28;type=IES;
scaffold51_77_with_IES	MILORD	internal_eliminated_sequence	85954	85999	.	.	.	ID=MILORD.77.85954.85999;Name=MILORD.77.85954.85999;bounded_by_ta=TRUE;common_boundary=LEFT;end=85999;ies_id=IESPGM.PTET51.1.77.81042;ies_left_dist=0;ies_min_dist=0;ies_right_dist=13;junction_seq=ttttataagatatgtTAtcactcagccctagt;read_names=J00121:27:H3GGKBBXX:5:2119:9891:4145;sequence=TATAGTCAATCGTGCTTAATATTTACAAACTTTAGAATAAAAATTA;start=85954;subtype=PARTIAL_INTERNAL;support_ref=42;support_variant=1;type=ALTERNATIVE;
scaffold51_77_with_IES	MILORD	internal_eliminated_sequence	86276	86302	.	.	.	ID=MILORD.77.86276.86302;Name=MILORD.77.86276.86302;bounded_by_ta=TRUE;common_boundary=Both;end=86302;ies_id=IESPGM.PTET51.1.77.81305;ies_left_dist=0;ies_min_dist=0;ies_right_dist=0;junction_seq=aaatactggaacttgTAgttagtaatgaaaaa;read_names=J00121:27:H3GGKBBXX:5:1222:27559:34934,J00121:27:H3GGKBBXX:5:1213:1884:6484,J00121:27:H3GGKBBXX:5:2101:26565:1701,J00121:27:H3GGKBBXX:5:2101:4675:22608,J00121:27:H3GGKBBXX:5:1106:16153:2650,J00121:27:H3GGKBBXX:5:1105:10460:14871,J00121:27:H3GGKBBXX:5:1101:27103:24437,J00121:27:H3GGKBBXX:5:1123:20131:48579,J00121:27:H3GGKBBXX:5:1211:2909:36042,J00121:27:H3GGKBBXX:5:2228:19278:44851,J00121:27:H3GGKBBXX:5:2205:9577:9930,J00121:27:H3GGKBBXX:5:2126:25378:47331,J00121:27:H3GGKBBXX:5:2102:12053:27303,J00121:27:H3GGKBBXX:5:2212:14732:2826;sequence=TAATGTGCAAAATAAATCATTATGCTA;start=86276;subtype=IES;support_ref=93;support_variant=14;type=IES;
scaffold51_77_with_IES	MILORD	internal_eliminated_sequence	87113	87158	.	.	.	ID=MILORD.77.87113.87158;Name=MILORD.77.87113.87158;bounded_by_ta=TRUE;common_boundary=Both;end=87158;ies_id=IESPGM.PTET51.1.77.82115;ies_left_dist=0;ies_min_dist=0;ies_right_dist=0;junction_seq=ttgattaaatccttcTAtcttgataaatttga;read_names=J00121:27:H3GGKBBXX:5:1116:12033:33000,J00121:27:H3GGKBBXX:5:1224:14072:48913,J00121:27:H3GGKBBXX:5:1114:10713:38275,J00121:27:H3GGKBBXX:5:1120:13595:16753,J00121:27:H3GGKBBXX:5:2209:26240:6449,J00121:27:H3GGKBBXX:5:2220:10013:1086,J00121:27:H3GGKBBXX:5:1119:7101:16260,J00121:27:H3GGKBBXX:5:2228:15371:17931,J00121:27:H3GGKBBXX:5:2206:4675:40297,J00121:27:H3GGKBBXX:5:1214:26291:17931,J00121:27:H3GGKBBXX:5:1204:6340:48808,J00121:27:H3GGKBBXX:5:2224:18974:33141,J00121:27:H3GGKBBXX:5:1205:30482:29413,J00121:27:H3GGKBBXX:5:1212:19958:5833,J00121:27:H3GGKBBXX:5:1120:17807:40754,J00121:27:H3GGKBBXX:5:2108:22384:29131,J00121:27:H3GGKBBXX:5:1114:30837:35198,J00121:27:H3GGKBBXX:5:1219:9222:10581,J00121:27:H3GGKBBXX:5:2215:17462:5306,J00121:27:H3GGKBBXX:5:2214:4767:25791,J00121:27:H3GGKBBXX:5:2204:26900:43533,J00121:27:H3GGKBBXX:5:2223:21673:7574,J00121:27:H3GGKBBXX:5:1221:2605:35901,J00121:27:H3GGKBBXX:5:1126:20588:30907;sequence=TACAGTTATTTTTAATAAATTGGAATAAGTAAAATCTCTCTTAGTA;start=87113;subtype=IES;support_ref=111;support_variant=24;type=IES;
scaffold51_77_with_IES	MILORD	internal_eliminated_sequence	88862	88909	.	.	.	ID=MILORD.77.88862.88909;Name=MILORD.77.88862.88909;bounded_by_ta=TRUE;common_boundary=Both;end=88909;ies_id=IESPGM.PTET51.1.77.83818;ies_left_dist=0;ies_min_dist=0;ies_right_dist=0;junction_seq=aaaattgtatataatTAaatacagaattatta;read_names=J00121:27:H3GGKBBXX:5:2222:23541:9930,J00121:27:H3GGKBBXX:5:2207:12114:27725,J00121:27:H3GGKBBXX:5:1208:28869:21518,J00121:27:H3GGKBBXX:5:2123:30969:48825,J00121:27:H3GGKBBXX:5:1118:9151:48966,J00121:27:H3GGKBBXX:5:1216:30025:17790,J00121:27:H3GGKBBXX:5:2124:7121:39260,J00121:27:H3GGKBBXX:5:1120:29396:32103,J00121:27:H3GGKBBXX:5:2203:9800:42495,J00121:27:H3GGKBBXX:5:2112:23196:40526,J00121:27:H3GGKBBXX:5:2115:6553:21008,J00121:27:H3GGKBBXX:5:2223:13778:21641,J00121:27:H3GGKBBXX:5:2210:30655:14062,J00121:27:H3GGKBBXX:5:1119:29762:38082,J00121:27:H3GGKBBXX:5:2203:4026:10968,J00121:27:H3GGKBBXX:5:1220:18903:39312,J00121:27:H3GGKBBXX:5:1126:16254:15768,J00121:27:H3GGKBBXX:5:1118:19989:9156,J00121:27:H3GGKBBXX:5:1111:19157:6730,J00121:27:H3GGKBBXX:5:2111:17492:15416,J00121:27:H3GGKBBXX:5:1118:8065:45854,J00121:27:H3GGKBBXX:5:1109:3813:38310,J00121:27:H3GGKBBXX:5:2227:14499:29782,J00121:27:H3GGKBBXX:5:2222:19796:15610,J00121:27:H3GGKBBXX:5:1103:25286:15311,J00121:27:H3GGKBBXX:5:1217:7943:42196,J00121:27:H3GGKBBXX:5:1107:13839:35708,J00121:27:H3GGKBBXX:5:2114:21775:27338,J00121:27:H3GGKBBXX:5:1207:17168:30855,J00121:27:H3GGKBBXX:5:1125:17706:25070,J00121:27:H3GGKBBXX:5:1102:4564:27725,J00121:27:H3GGKBBXX:5:2216:10724:14871,J00121:27:H3GGKBBXX:5:1127:24048:5640,J00121:27:H3GGKBBXX:5:2126:25682:29958,J00121:27:H3GGKBBXX:5:1204:11393:7838,J00121:27:H3GGKBBXX:5:1218:8369:9315,J00121:27:H3GGKBBXX:5:1111:7060:17948,J00121:27:H3GGKBBXX:5:1227:26606:14185,J00121:27:H3GGKBBXX:5:2103:25063:26986,J00121:27:H3GGKBBXX:5:1207:7425:34371,J00121:27:H3GGKBBXX:5:2210:7334:23171,J00121:27:H3GGKBBXX:5:1110:7547:11653,J00121:27:H3GGKBBXX:5:2110:15595:9455,J00121:27:H3GGKBBXX:5:1103:18182:8453,J00121:27:H3GGKBBXX:5:1125:6228:18581,J00121:27:H3GGKBBXX:5:2128:9181:30274,J00121:27:H3GGKBBXX:5:1228:3265:4057,J00121:27:H3GGKBBXX:5:2108:10307:45590,J00121:27:H3GGKBBXX:5:2216:11403:18019,J00121:27:H3GGKBBXX:5:2223:29762:24085,J00121:27:H3GGKBBXX:5:2216:23449:32631,J00121:27:H3GGKBBXX:5:1101:10987:20252,J00121:27:H3GGKBBXX:5:1210:7841:44482,J00121:27:H3GGKBBXX:5:2102:16122:13359,J00121:27:H3GGKBBXX:5:1205:25662:23452,J00121:27:H3GGKBBXX:5:1201:30908:47665,J00121:27:H3GGKBBXX:5:2201:28564:9209,J00121:27:H3GGKBBXX:5:2217:25408:31312,J00121:27:H3GGKBBXX:5:1209:15158:22942,J00121:27:H3GGKBBXX:5:1203:16721:10493,J00121:27:H3GGKBBXX:5:1202:31446:6466,J00121:27:H3GGKBBXX:5:2208:17492:3565,J00121:27:H3GGKBBXX:5:2104:7202:6343;sequence=TATTGTGTATTAATTTGTATTGCATATTAATTACAACTAAATCAACAA;start=88862;subtype=IES;support_ref=40;support_variant=63;type=IES;
scaffold51_77_with_IES	MILORD	internal_eliminated_sequence	90268	90313	.	.	.	ID=MILORD.77.90268.90313;Name=MILORD.77.90268.90313;bounded_by_ta=TRUE;common_boundary=Both;end=90313;ies_id=IESPGM.PTET51.1.77.85176;ies_left_dist=0;ies_min_dist=0;ies_right_dist=0;junction_seq=atcaaacaatacagaTAaagaataaaaaatga;read_names=J00121:27:H3GGKBBXX:5:1106:19238:10844,J00121:27:H3GGKBBXX:5:2114:20649:22678,J00121:27:H3GGKBBXX:5:2220:27438:19460,J00121:27:H3GGKBBXX:5:1209:20821:35989,J00121:27:H3GGKBBXX:5:1125:13433:18019,J00121:27:H3GGKBBXX:5:2113:29315:3793,J00121:27:H3GGKBBXX:5:1112:13930:43286,J00121:27:H3GGKBBXX:5:2216:28493:36868,J00121:27:H3GGKBBXX:5:1127:27011:1877,J00121:27:H3GGKBBXX:5:2213:27235:10387,J00121:27:H3GGKBBXX:5:1108:18720:9174,J00121:27:H3GGKBBXX:5:1201:16630:9069,J00121:27:H3GGKBBXX:5:2113:10947:41282,J00121:27:H3GGKBBXX:5:1102:27813:41317,J00121:27:H3GGKBBXX:5:2211:3102:38310,J00121:27:H3GGKBBXX:5:1212:6076:32209,J00121:27:H3GGKBBXX:5:2218:19177:47489,J00121:27:H3GGKBBXX:5:2207:15656:7732,J00121:27:H3GGKBBXX:5:1126:21034:21940,J00121:27:H3GGKBBXX:5:2115:27620:39119,J00121:27:H3GGKBBXX:5:1114:30462:15944,J00121:27:H3GGKBBXX:5:1218:10115:27250,J00121:27:H3GGKBBXX:5:1225:7050:11108,J00121:27:H3GGKBBXX:5:2207:14692:15768,J00121:27:H3GGKBBXX:5:2210:17442:39910,J00121:27:H3GGKBBXX:5:1218:4543:27479,J00121:27:H3GGKBBXX:5:1128:8663:12743,J00121:27:H3GGKBBXX:5:1116:25905:28340,J00121:27:H3GGKBBXX:5:1104:18203:5358,J00121:27:H3GGKBBXX:5:1118:15442:26388,J00121:27:H3GGKBBXX:5:2126:13393:16260,J00121:27:H3GGKBBXX:5:1112:8085:46838,J00121:27:H3GGKBBXX:5:1107:3792:47243,J00121:27:H3GGKBBXX:5:1114:8227:2176,J00121:27:H3GGKBBXX:5:1219:22810:2053;sequence=TACACTAAATTAATTTTGTTGATTTATTCAATTCAATTGCTGACTA;start=90268;subtype=IES;support_ref=57;support_variant=35;type=IES;
scaffold51_77_with_IES	MILORD	internal_eliminated_sequence	90890	90916	.	.	.	ID=MILORD.77.90890.90916;Name=MILORD.77.90890.90916;bounded_by_ta=TRUE;common_boundary=Both;end=90916;ies_id=IESPGM.PTET51.1.77.85752;ies_left_dist=0;ies_min_dist=0;ies_right_dist=0;junction_seq=tctgagaaaattaatTAcatcaaataaattta;read_names=J00121:27:H3GGKBBXX:5:2110:23947:47770,J00121:27:H3GGKBBXX:5:1214:18426:13728,J00121:27:H3GGKBBXX:5:2124:25753:38908,J00121:27:H3GGKBBXX:5:1116:21247:1982,J00121:27:H3GGKBBXX:5:2221:29975:32930,J00121:27:H3GGKBBXX:5:2110:16427:41774,J00121:27:H3GGKBBXX:5:2116:18791:21465,J00121:27:H3GGKBBXX:5:2220:21613:11055,J00121:27:H3GGKBBXX:5:1122:11383:28393,J00121:27:H3GGKBBXX:5:1118:8501:12568,J00121:27:H3GGKBBXX:5:1219:19471:15961,J00121:27:H3GGKBBXX:5:2227:19248:45994,J00121:27:H3GGKBBXX:5:2115:28250:34020,J00121:27:H3GGKBBXX:5:1125:23500:4022,J00121:27:H3GGKBBXX:5:1210:8937:4321,J00121:27:H3GGKBBXX:5:1206:11454:17685,J00121:27:H3GGKBBXX:5:2123:16538:1806,J00121:27:H3GGKBBXX:5:1102:24058:46276,J00121:27:H3GGKBBXX:5:2222:3823:8400,J00121:27:H3GGKBBXX:5:1220:9993:5903,J00121:27:H3GGKBBXX:5:1208:27915:39875,J00121:27:H3GGKBBXX:5:2225:25855:3002,J00121:27:H3GGKBBXX:5:1210:10318:35479,J00121:27:H3GGKBBXX:5:2212:14265:13693,J00121:27:H3GGKBBXX:5:2123:24211:23575,J00121:27:H3GGKBBXX:5:1108:16721:32015,J00121:27:H3GGKBBXX:5:2221:32096:35972,J00121:27:H3GGKBBXX:5:1222:23612:25632,J00121:27:H3GGKBBXX:5:1105:15250:29993,J00121:27:H3GGKBBXX:5:2217:1367:13429,J00121:27:H3GGKBBXX:5:1104:13565:38961,J00121:27:H3GGKBBXX:5:1113:6126:17034,J00121:27:H3GGKBBXX:5:1108:20577:4585,J00121:27:H3GGKBBXX:5:1107:15392:24753,J00121:27:H3GGKBBXX:5:2113:15483:6484,J00121:27:H3GGKBBXX:5:1215:2960:33527,J00121:27:H3GGKBBXX:5:1118:6522:18282,J00121:27:H3GGKBBXX:5:2111:13352:35391,J00121:27:H3GGKBBXX:5:1124:4208:34178,J00121:27:H3GGKBBXX:5:1203:27336:16295,J00121:27:H3GGKBBXX:5:1112:5720:21360,J00121:27:H3GGKBBXX:5:1207:22597:6642,J00121:27:H3GGKBBXX:5:1214:14631:20410,J00121:27:H3GGKBBXX:5:2106:30097:19179,J00121:27:H3GGKBBXX:5:1202:24921:39471,J00121:27:H3GGKBBXX:5:2201:27580:25228;sequence=TAGAGTTGAACTGATGTGATTGGATTA;start=90890;subtype=IES;support_ref=30;support_variant=46;type=IES;
scaffold51_77_with_IES	MILORD	internal_eliminated_sequence	92404	92459	.	.	.	ID=MILORD.77.92404.92459;Name=MILORD.77.92404.92459;bounded_by_ta=TRUE;common_boundary=Both;end=92459;ies_id=IESPGM.PTET51.1.77.87239;ies_left_dist=0;ies_min_dist=0;ies_right_dist=0;junction_seq=aattatatatatataTAtatattattatttaa;read_names=J00121:27:H3GGKBBXX:5:1228:23581:44148,J00121:27:H3GGKBBXX:5:1128:13839:19179,J00121:27:H3GGKBBXX:5:2126:30482:7855,J00121:27:H3GGKBBXX:5:1222:3985:21166,J00121:27:H3GGKBBXX:5:1225:8694:3231,J00121:27:H3GGKBBXX:5:1221:24870:12585,J00121:27:H3GGKBBXX:5:2227:25479:13359,J00121:27:H3GGKBBXX:5:1221:15909:28463,J00121:27:H3GGKBBXX:5:2206:16934:13992,J00121:27:H3GGKBBXX:5:2227:10795:15276,J00121:27:H3GGKBBXX:5:2101:17127:22907,J00121:27:H3GGKBBXX:5:2207:16183:9315,J00121:27:H3GGKBBXX:5:1108:20101:24859,J00121:27:H3GGKBBXX:5:2218:31152:7926,J00121:27:H3GGKBBXX:5:2119:7070:39101;sequence=TATTATGAATACTCATCAAATATTATTGAATATTAAGGATTATTTCAAATATACAA;start=92404;subtype=IES;support_ref=90;support_variant=15;type=IES;
scaffold51_77_with_IES	MILORD	internal_eliminated_sequence	92935	92961	.	.	.	ID=MILORD.77.92935.92961;Name=MILORD.77.92935.92961;bounded_by_ta=TRUE;common_boundary=Both;end=92961;ies_id=IESPGM.PTET51.1.77.87714;ies_left_dist=0;ies_min_dist=0;ies_right_dist=0;junction_seq=tgatagagtttttggTAtaatcatttttttct;read_names=J00121:27:H3GGKBBXX:5:1109:19167:14695,J00121:27:H3GGKBBXX:5:1116:22272:27180,J00121:27:H3GGKBBXX:5:2219:13788:11847,J00121:27:H3GGKBBXX:5:1221:17117:43497,J00121:27:H3GGKBBXX:5:1206:19065:47331,J00121:27:H3GGKBBXX:5:1111:17706:21799,J00121:27:H3GGKBBXX:5:2118:4716:1613,J00121:27:H3GGKBBXX:5:2213:14986:16981,J00121:27:H3GGKBBXX:5:1219:8582:20234,J00121:27:H3GGKBBXX:5:1108:9465:11073,J00121:27:H3GGKBBXX:5:1203:2280:47120,J00121:27:H3GGKBBXX:5:2101:5162:43251,J00121:27:H3GGKBBXX:5:1101:30076:6624,J00121:27:H3GGKBBXX:5:1107:2179:7416,J00121:27:H3GGKBBXX:5:2111:16264:38363,J00121:27:H3GGKBBXX:5:2222:4919:42794,J00121:27:H3GGKBBXX:5:1225:12276:41721,J00121:27:H3GGKBBXX:5:2227:24880:40104,J00121:27:H3GGKBBXX:5:1107:15199:37994,J00121:27:H3GGKBBXX:5:2221:5467:11038,J00121:27:H3GGKBBXX:5:1125:25286:41862,J00121:27:H3GGKBBXX:5:2126:14874:12427,J00121:27:H3GGKBBXX:5:2206:26849:27584,J00121:27:H3GGKBBXX:5:1104:13159:32982,J00121:27:H3GGKBBXX:5:2219:28919:10282,J00121:27:H3GGKBBXX:5:1218:4533:14062;sequence=TATATCCAAATTTAGAATTTGTAGCTA;start=92935;subtype=IES;support_ref=39;support_variant=26;type=IES;
scaffold51_77_with_IES	MILORD	internal_eliminated_sequence	93246	93316	.	.	.	ID=MILORD.77.93246.93316;Name=MILORD.77.93246.93316;bounded_by_ta=TRUE;common_boundary=RIGHT;end=93316;ies_id=IESPGM.PTET51.1.77.88009;ies_left_dist=11;ies_min_dist=0;ies_right_dist=0;junction_seq=gaaccttgattaatgTAcctctaaaacaaatg;read_names=J00121:27:H3GGKBBXX:5:1127:27468:32595;sequence=TATACTTAAAATACAGCCACATTGTGAATATTAATTAAAAATAAATATGAATACATAGTTAGACTCACTTG;start=93246;subtype=PARTIAL_EXTERNAL;support_ref=26;support_variant=1;type=ALTERNATIVE;
scaffold51_77_with_IES	MILORD	internal_eliminated_sequence	93257	93316	.	.	.	ID=MILORD.77.93257.93316;Name=MILORD.77.93257.93316;bounded_by_ta=TRUE;common_boundary=Both;end=93316;ies_id=IESPGM.PTET51.1.77.88009;ies_left_dist=0;ies_min_dist=0;ies_right_dist=0;junction_seq=aatgtatacttaaaaTAcctctaaaacaaatg;read_names=J00121:27:H3GGKBBXX:5:1217:26951:3530,J00121:27:H3GGKBBXX:5:2113:3315:21201,J00121:27:H3GGKBBXX:5:2207:14560:41739,J00121:27:H3GGKBBXX:5:1211:22962:24120,J00121:27:H3GGKBBXX:5:2216:2209:10282,J00121:27:H3GGKBBXX:5:1214:6329:17456,J00121:27:H3GGKBBXX:5:2201:3792:16506,J00121:27:H3GGKBBXX:5:1208:23490:10616,J00121:27:H3GGKBBXX:5:2203:22252:23909,J00121:27:H3GGKBBXX:5:2227:20557:4444,J00121:27:H3GGKBBXX:5:1208:14854:7398,J00121:27:H3GGKBBXX:5:1106:18132:16243,J00121:27:H3GGKBBXX:5:2208:20273:17280,J00121:27:H3GGKBBXX:5:2115:26271:43322,J00121:27:H3GGKBBXX:5:1124:6126:45203,J00121:27:H3GGKBBXX:5:1116:18020:5991,J00121:27:H3GGKBBXX:5:2203:19745:9121,J00121:27:H3GGKBBXX:5:1208:26707:23751,J00121:27:H3GGKBBXX:5:1109:17553:41124,J00121:27:H3GGKBBXX:5:2114:18730:1209,J00121:27:H3GGKBBXX:5:2122:31395:44570,J00121:27:H3GGKBBXX:5:2111:4787:32226,J00121:27:H3GGKBBXX:5:2221:20263:22221,J00121:27:H3GGKBBXX:5:1113:10277:27004,J00121:27:H3GGKBBXX:5:2201:16579:36763,J00121:27:H3GGKBBXX:5:2123:27671:28938,J00121:27:H3GGKBBXX:5:2104:4198:37431,J00121:27:H3GGKBBXX:5:1117:31345:36534,J00121:27:H3GGKBBXX:5:2113:18223:18335,J00121:27:H3GGKBBXX:5:2128:6979:39787,J00121:27:H3GGKBBXX:5:1105:15290:27778,J00121:27:H3GGKBBXX:5:2223:8491:48983,J00121:27:H3GGKBBXX:5:2118:20770:36007,J00121:27:H3GGKBBXX:5:1227:31893:14168,J00121:27:H3GGKBBXX:5:2204:13433:27760,J00121:27:H3GGKBBXX:5:1126:24068:23294,J00121:27:H3GGKBBXX:5:2102:18010:19865,J00121:27:H3GGKBBXX:5:2212:23115:45203,J00121:27:H3GGKBBXX:5:2105:25560:31857,J00121:27:H3GGKBBXX:5:2124:19928:45449,J00121:27:H3GGKBBXX:5:2102:4026:31787,J00121:27:H3GGKBBXX:5:1213:6228:39858,J00121:27:H3GGKBBXX:5:1222:25459:4848,J00121:27:H3GGKBBXX:5:2218:17462:41071,J00121:27:H3GGKBBXX:5:1204:14681:12023,J00121:27:H3GGKBBXX:5:1215:14215:28762,J00121:27:H3GGKBBXX:5:1227:24616:21817,J00121:27:H3GGKBBXX:5:2228:13575:22977,J00121:27:H3GGKBBXX:5:1128:4777:20252;sequence=TACAGCCACATTGTGAATATTAATTAAAAATAAATATGAATACATAGTTAGACTCACTTG;start=93257;subtype=IES;support_ref=28;support_variant=49;type=IES;
scaffold51_77_with_IES	MILORD	internal_eliminated_sequence	93291	93316	.	.	.	ID=MILORD.77.93291.93316;Name=MILORD.77.93291.93316;bounded_by_ta=TRUE;common_boundary=RIGHT;end=93316;ies_id=IESPGM.PTET51.1.77.88009;ies_left_dist=-34;ies_min_dist=0;ies_right_dist=0;junction_seq=ttaattaaaaataaaTAcctctaaaacaaatg;read_names=J00121:27:H3GGKBBXX:5:2227:26423:5218;sequence=TATGAATACATAGTTAGACTCACTTG;start=93291;subtype=PARTIAL_INTERNAL;support_ref=15;support_variant=1;type=ALTERNATIVE;
scaffold51_77_with_IES	MILORD	internal_eliminated_sequence	93742	93825	.	.	.	ID=MILORD.77.93742.93825;Name=MILORD.77.93742.93825;bounded_by_ta=TRUE;common_boundary=Both;end=93825;ies_id=IESPGM.PTET51.1.77.88434;ies_left_dist=0;ies_min_dist=0;ies_right_dist=0;junction_seq=tgttattattatgatTAttattactagtctta;read_names=J00121:27:H3GGKBBXX:5:2207:12682:17737,J00121:27:H3GGKBBXX:5:1116:6390:47313,J00121:27:H3GGKBBXX:5:1112:11566:15346,J00121:27:H3GGKBBXX:5:2109:18040:27338,J00121:27:H3GGKBBXX:5:2221:5244:20392,J00121:27:H3GGKBBXX:5:1117:20253:7046,J00121:27:H3GGKBBXX:5:2227:13504:40649,J00121:27:H3GGKBBXX:5:1105:21075:48139,J00121:27:H3GGKBBXX:5:2219:13636:20234,J00121:27:H3GGKBBXX:5:1126:6005:40983,J00121:27:H3GGKBBXX:5:2225:24444:19302,J00121:27:H3GGKBBXX:5:1120:5771:14344,J00121:27:H3GGKBBXX:5:1126:17381:42056,J00121:27:H3GGKBBXX:5:2101:19553:17122,J00121:27:H3GGKBBXX:5:1120:5934:14238,J00121:27:H3GGKBBXX:5:1102:7750:32015,J00121:27:H3GGKBBXX:5:2228:18974:44886,J00121:27:H3GGKBBXX:5:1110:8866:6519,J00121:27:H3GGKBBXX:5:2219:25621:29747,J00121:27:H3GGKBBXX:5:2211:2361:27426,J00121:27:H3GGKBBXX:5:1225:4310:18775,J00121:27:H3GGKBBXX:5:2119:8247:37941,J00121:27:H3GGKBBXX:5:2203:4239:46610,J00121:27:H3GGKBBXX:5:2126:4685:9403,J00121:27:H3GGKBBXX:5:1206:26260:2686,J00121:27:H3GGKBBXX:5:2201:19989:37853,J00121:27:H3GGKBBXX:5:2211:28869:22713,J00121:27:H3GGKBBXX:5:2209:8420:44711,J00121:27:H3GGKBBXX:5:1106:12662:43550,J00121:27:H3GGKBBXX:5:1116:14580:12726,J00121:27:H3GGKBBXX:5:1103:24830:30591,J00121:27:H3GGKBBXX:5:1126:25560:46205,J00121:27:H3GGKBBXX:5:2227:18254:27004,J00121:27:H3GGKBBXX:5:2225:22039:10950;sequence=TAGAGTTGATTGGGAATAGTTTCCTTATGAATTTCTTAGTTTGTATATAAAATAGAATTCTTAATTTTCATTCATAATCACCTA;start=93742;subtype=IES;support_ref=18;support_variant=34;type=IES;
scaffold51_77_with_IES	MILORD	internal_eliminated_sequence	96145	96173	.	.	.	ID=MILORD.77.96145.96173;Name=MILORD.77.96145.96173;bounded_by_ta=TRUE;common_boundary=Both;end=96173;ies_id=IESPGM.PTET51.1.77.90753;ies_left_dist=0;ies_min_dist=0;ies_right_dist=0;junction_seq=tggttcattattattTAagttttaaagattca;read_names=J00121:27:H3GGKBBXX:5:2111:28848:27602,J00121:27:H3GGKBBXX:5:2201:27620:14115,J00121:27:H3GGKBBXX:5:2225:8359:43304,J00121:27:H3GGKBBXX:5:1224:25570:35532,J00121:27:H3GGKBBXX:5:1209:15899:1578,J00121:27:H3GGKBBXX:5:1111:27509:35444,J00121:27:H3GGKBBXX:5:1105:24809:42829,J00121:27:H3GGKBBXX:5:1125:29954:7187,J00121:27:H3GGKBBXX:5:1108:18264:9156,J00121:27:H3GGKBBXX:5:2111:10927:21307,J00121:27:H3GGKBBXX:5:1114:28737:10915,J00121:27:H3GGKBBXX:5:2208:27783:27338,J00121:27:H3GGKBBXX:5:1206:9932:15012,J00121:27:H3GGKBBXX:5:1214:26362:32719,J00121:27:H3GGKBBXX:5:2204:2361:27953,J00121:27:H3GGKBBXX:5:2215:13088:14115,J00121:27:H3GGKBBXX:5:1121:14539:26723,J00121:27:H3GGKBBXX:5:2208:7882:5517,J00121:27:H3GGKBBXX:5:1220:11251:27707,J00121:27:H3GGKBBXX:5:2104:19370:42689,J00121:27:H3GGKBBXX:5:2115:27306:37484,J00121:27:H3GGKBBXX:5:1125:14428:41440,J00121:27:H3GGKBBXX:5:1220:29782:23733;sequence=TATAGTTTAATAAAATTGTAAGTTTATTA;start=96145;subtype=IES;support_ref=2;support_variant=23;type=IES;
scaffold51_77_with_IES	MILORD	internal_eliminated_sequence	97097	97142	.	.	.	ID=MILORD.77.97097.97142;Name=MILORD.77.97097.97142;bounded_by_ta=TRUE;common_boundary=Both;end=97142;ies_id=IESPGM.PTET51.1.77.91676;ies_left_dist=0;ies_min_dist=0;ies_right_dist=0;junction_seq=acttttcgtggtatgTAaatcctttatgatat;read_names=J00121:27:H3GGKBBXX:5:2113:29122:32683,J00121:27:H3GGKBBXX:5:1210:29112:2774,J00121:27:H3GGKBBXX:5:1221:13372:39225,J00121:27:H3GGKBBXX:5:2106:12926:29167,J00121:27:H3GGKBBXX:5:2118:23591:38117,J00121:27:H3GGKBBXX:5:1106:3194:18880,J00121:27:H3GGKBBXX:5:1207:1824:25087,J00121:27:H3GGKBBXX:5:2214:20202:25070,J00121:27:H3GGKBBXX:5:1113:20862:42284,J00121:27:H3GGKBBXX:5:2227:22079:44359,J00121:27:H3GGKBBXX:5:2126:18883:11214,J00121:27:H3GGKBBXX:5:1220:25794:9121,J00121:27:H3GGKBBXX:5:2215:4949:29448,J00121:27:H3GGKBBXX:5:1224:17371:43656,J00121:27:H3GGKBBXX:5:1216:15199:10036,J00121:27:H3GGKBBXX:5:1228:6918:29202,J00121:27:H3GGKBBXX:5:2206:22932:1982,J00121:27:H3GGKBBXX:5:2217:31142:27883,J00121:27:H3GGKBBXX:5:1102:14194:10968,J00121:27:H3GGKBBXX:5:2121:19248:10932,J00121:27:H3GGKBBXX:5:2209:19613:18142,J00121:27:H3GGKBBXX:5:1223:20821:4479,J00121:27:H3GGKBBXX:5:1201:26392:6994,J00121:27:H3GGKBBXX:5:1210:25652:22415,J00121:27:H3GGKBBXX:5:1210:8308:12691,J00121:27:H3GGKBBXX:5:2211:7111:9280,J00121:27:H3GGKBBXX:5:2126:18548:11266,J00121:27:H3GGKBBXX:5:1126:25438:31189,J00121:27:H3GGKBBXX:5:2207:18152:43849,J00121:27:H3GGKBBXX:5:2119:11931:42108,J00121:27:H3GGKBBXX:5:1220:25621:9069,J00121:27:H3GGKBBXX:5:1212:5518:21500,J00121:27:H3GGKBBXX:5:1209:8532:18704,J00121:27:H3GGKBBXX:5:2124:26504:14432,J00121:27:H3GGKBBXX:5:2207:21288:46047,J00121:27:H3GGKBBXX:5:1108:24373:3635,J00121:27:H3GGKBBXX:5:1222:9912:32420,J00121:27:H3GGKBBXX:5:1109:29853:44922,J00121:27:H3GGKBBXX:5:1210:8562:12427,J00121:27:H3GGKBBXX:5:1220:11353:32631;sequence=TACAGTTATATGAGTATTAATATTGTAAGATGATGGATATCAACTG;start=97097;subtype=IES;support_ref=147;support_variant=40;type=IES;
scaffold51_77_with_IES	MILORD	internal_eliminated_sequence	97829	97880	.	.	.	ID=MILORD.77.97829.97880;Name=MILORD.77.97829.97880;bounded_by_ta=TRUE;common_boundary=Both;end=97880;ies_id=IESPGM.PTET51.1.77.92362;ies_left_dist=0;ies_min_dist=0;ies_right_dist=0;junction_seq=ttatccaatatgagtTActtagtactttatcg;read_names=J00121:27:H3GGKBBXX:5:2108:21247:9403,J00121:27:H3GGKBBXX:5:2126:14793:48720,J00121:27:H3GGKBBXX:5:2103:21897:39295,J00121:27:H3GGKBBXX:5:2121:25631:41862,J00121:27:H3GGKBBXX:5:1202:6167:30749,J00121:27:H3GGKBBXX:5:1213:12581:8418,J00121:27:H3GGKBBXX:5:1114:14468:30046,J00121:27:H3GGKBBXX:5:2203:10998:25369,J00121:27:H3GGKBBXX:5:1104:16143:27039,J00121:27:H3GGKBBXX:5:2202:7019:25896,J00121:27:H3GGKBBXX:5:1214:12936:13957,J00121:27:H3GGKBBXX:5:1217:2128:45625,J00121:27:H3GGKBBXX:5:2206:28818:24736,J00121:27:H3GGKBBXX:5:1123:10480:34037,J00121:27:H3GGKBBXX:5:1108:25347:28604,J00121:27:H3GGKBBXX:5:1114:25895:23786,J00121:27:H3GGKBBXX:5:1218:23520:30222,J00121:27:H3GGKBBXX:5:2227:8653:17122,J00121:27:H3GGKBBXX:5:2110:21065:1806,J00121:27:H3GGKBBXX:5:2217:17543:16946,J00121:27:H3GGKBBXX:5:2213:28422:31716,J00121:27:H3GGKBBXX:5:2203:11535:24964,J00121:27:H3GGKBBXX:5:1121:24850:46451,J00121:27:H3GGKBBXX:5:2216:17665:14414,J00121:27:H3GGKBBXX:5:1224:28128:46715,J00121:27:H3GGKBBXX:5:1222:11799:5059;sequence=TACTGTTAGTTTAGTAAAGTATATTATAATATTGTGTTGCTAGACTTGAGTG;start=97829;subtype=IES;support_ref=37;support_variant=26;type=IES;
scaffold51_77_with_IES	MILORD	internal_eliminated_sequence	98979	99036	.	.	.	ID=MILORD.77.98979.99036;Name=MILORD.77.98979.99036;bounded_by_ta=TRUE;common_boundary=Both;end=99036;ies_id=IESPGM.PTET51.1.77.93460;ies_left_dist=0;ies_min_dist=0;ies_right_dist=0;junction_seq=tcgacatagacgttgTAacatctgatgacgaa;read_names=J00121:27:H3GGKBBXX:5:1219:26433:17790,J00121:27:H3GGKBBXX:5:1107:25581:20041,J00121:27:H3GGKBBXX:5:2208:29863:38996,J00121:27:H3GGKBBXX:5:2220:21531:29800,J00121:27:H3GGKBBXX:5:1108:28493:17737,J00121:27:H3GGKBBXX:5:2113:12469:10721,J00121:27:H3GGKBBXX:5:2215:25570:10000,J00121:27:H3GGKBBXX:5:2211:18446:13869,J00121:27:H3GGKBBXX:5:2110:9039:39348,J00121:27:H3GGKBBXX:5:2119:21734:28428,J00121:27:H3GGKBBXX:5:1218:8065:8963,J00121:27:H3GGKBBXX:5:1108:12824:34969,J00121:27:H3GGKBBXX:5:2219:22221:33563,J00121:27:H3GGKBBXX:5:1215:8958:45396,J00121:27:H3GGKBBXX:5:1212:23196:4444,J00121:27:H3GGKBBXX:5:2110:6827:24859,J00121:27:H3GGKBBXX:5:1120:8765:38697;sequence=TATTGTTTATTGGTATAATCCATCTTATCTAATTTATATAATAAAGTTATGAATACAA;start=98979;subtype=IES;support_ref=94;support_variant=17;type=IES;
scaffold51_77_with_IES	MILORD	internal_eliminated_sequence	100464	100502	.	.	.	ID=MILORD.77.100464.100502;Name=MILORD.77.100464.100502;bounded_by_ta=TRUE;common_boundary=Both;end=100502;ies_id=IESPGM.PTET51.1.77.94887;ies_left_dist=0;ies_min_dist=0;ies_right_dist=0;junction_seq=taacccaatttcacaTActgccaaaatcaagg;read_names=J00121:27:H3GGKBBXX:5:2207:9414:22028,J00121:27:H3GGKBBXX:5:1119:6187:27303,J00121:27:H3GGKBBXX:5:2110:28493:21782,J00121:27:H3GGKBBXX:5:2206:29914:28358,J00121:27:H3GGKBBXX:5:1221:3934:9367,J00121:27:H3GGKBBXX:5:2223:10896:17456,J00121:27:H3GGKBBXX:5:2220:26880:33615,J00121:27:H3GGKBBXX:5:2212:26352:37695,J00121:27:H3GGKBBXX:5:1218:16944:19425,J00121:27:H3GGKBBXX:5:1108:28057:8471,J00121:27:H3GGKBBXX:5:2115:26149:20920,J00121:27:H3GGKBBXX:5:1210:15869:35743,J00121:27:H3GGKBBXX:5:2225:12388:5657,J00121:27:H3GGKBBXX:5:1208:27022:26793,J00121:27:H3GGKBBXX:5:2225:13007:8312,J00121:27:H3GGKBBXX:5:1207:27509:9455,J00121:27:H3GGKBBXX:5:2215:29346:37572,J00121:27:H3GGKBBXX:5:1117:3204:39541,J00121:27:H3GGKBBXX:5:2218:3254:37449,J00121:27:H3GGKBBXX:5:1226:18152:29888,J00121:27:H3GGKBBXX:5:2221:20466:13148,J00121:27:H3GGKBBXX:5:1211:26656:6818,J00121:27:H3GGKBBXX:5:1213:27630:16313,J00121:27:H3GGKBBXX:5:1111:21856:31804,J00121:27:H3GGKBBXX:5:1201:4919:17614,J00121:27:H3GGKBBXX:5:2215:7912:6871,J00121:27:H3GGKBBXX:5:1106:22607:22801,J00121:27:H3GGKBBXX:5:1202:22140:29026,J00121:27:H3GGKBBXX:5:2104:17736:12884,J00121:27:H3GGKBBXX:5:1220:3092:40895,J00121:27:H3GGKBBXX:5:2217:29457:13886,J00121:27:H3GGKBBXX:5:2124:17939:16120,J00121:27:H3GGKBBXX:5:2101:26271:10721,J00121:27:H3GGKBBXX:5:2216:7689:27760;sequence=TATAGTCAATCTCAATTGTCATAAATAAATTATTGACCG;start=100464;subtype=IES;support_ref=15;support_variant=34;type=IES;
scaffold51_77_with_IES	MILORD	internal_eliminated_sequence	102361	102407	.	.	.	ID=MILORD.77.102361.102407;Name=MILORD.77.102361.102407;bounded_by_ta=TRUE;common_boundary=Both;end=102407;ies_id=IESPGM.PTET51.1.77.96745;ies_left_dist=0;ies_min_dist=0;ies_right_dist=0;junction_seq=tggaatagcatttgtTAgcattttaacaaaaa;read_names=J00121:27:H3GGKBBXX:5:1104:13941:5358,J00121:27:H3GGKBBXX:5:1108:5436:11091,J00121:27:H3GGKBBXX:5:2113:15534:37202,J00121:27:H3GGKBBXX:5:1208:9526:30450,J00121:27:H3GGKBBXX:5:1209:16599:18194,J00121:27:H3GGKBBXX:5:2214:10460:13851,J00121:27:H3GGKBBXX:5:2211:16610:24929,J00121:27:H3GGKBBXX:5:1206:9283:17966,J00121:27:H3GGKBBXX:5:1125:11698:39875,J00121:27:H3GGKBBXX:5:2121:1519:15909,J00121:27:H3GGKBBXX:5:1119:28036:5481,J00121:27:H3GGKBBXX:5:2110:19319:13306,J00121:27:H3GGKBBXX:5:1215:16863:13060,J00121:27:H3GGKBBXX:5:1122:4076:24665,J00121:27:H3GGKBBXX:5:1108:7324:35813,J00121:27:H3GGKBBXX:5:1112:11738:20111,J00121:27:H3GGKBBXX:5:1215:19806:4057,J00121:27:H3GGKBBXX:5:2102:26230:33615,J00121:27:H3GGKBBXX:5:2107:22709:16928,J00121:27:H3GGKBBXX:5:2112:32542:30943;sequence=TACACTTAAATTTATAATTGGGATTTATAATTTTATACTAATCACTA;start=102361;subtype=IES;support_ref=0;support_variant=20;type=IES;
scaffold51_77_with_IES	MILORD	internal_eliminated_sequence	102486	102512	.	.	.	ID=MILORD.77.102486.102512;Name=MILORD.77.102486.102512;bounded_by_ta=TRUE;common_boundary=Both;end=102512;ies_id=IESPGM.PTET51.1.77.96823;ies_left_dist=0;ies_min_dist=0;ies_right_dist=0;junction_seq=agttcttgtaaaaaaTAacaaatccccaaatg;read_names=J00121:27:H3GGKBBXX:5:2221:23865:33563,J00121:27:H3GGKBBXX:5:1111:30614:29325,J00121:27:H3GGKBBXX:5:2208:13585:32420,J00121:27:H3GGKBBXX:5:1104:10521:25457,J00121:27:H3GGKBBXX:5:2214:8420:23470,J00121:27:H3GGKBBXX:5:1204:23409:20322,J00121:27:H3GGKBBXX:5:2122:26585:13517,J00121:27:H3GGKBBXX:5:2227:20324:40121,J00121:27:H3GGKBBXX:5:2224:23287:26617,J00121:27:H3GGKBBXX:5:1228:10064:14854,J00121:27:H3GGKBBXX:5:1108:31030:22766,J00121:27:H3GGKBBXX:5:1127:12926:43515,J00121:27:H3GGKBBXX:5:1210:18000:16964,J00121:27:H3GGKBBXX:5:2120:26666:6238,J00121:27:H3GGKBBXX:5:2213:15442:6906,J00121:27:H3GGKBBXX:5:2206:16538:26213,J00121:27:H3GGKBBXX:5:2222:13951:23557,J00121:27:H3GGKBBXX:5:2115:5071:21852,J00121:27:H3GGKBBXX:5:2108:8034:22731,J00121:27:H3GGKBBXX:5:1225:25936:46680,J00121:27:H3GGKBBXX:5:2217:2727:8400,J00121:27:H3GGKBBXX:5:1127:6340:47893,J00121:27:H3GGKBBXX:5:2104:27854:22045,J00121:27:H3GGKBBXX:5:1216:7243:47489,J00121:27:H3GGKBBXX:5:1217:14813:45520,J00121:27:H3GGKBBXX:5:1110:10744:23100,J00121:27:H3GGKBBXX:5:1125:22069:26934,J00121:27:H3GGKBBXX:5:2207:27904:3213,J00121:27:H3GGKBBXX:5:2115:6553:19707,J00121:27:H3GGKBBXX:5:2207:11546:9051,J00121:27:H3GGKBBXX:5:1219:19035:11302,J00121:27:H3GGKBBXX:5:2220:9628:43638,J00121:27:H3GGKBBXX:5:1228:7111:12656,J00121:27:H3GGKBBXX:5:1105:20486:19830,J00121:27:H3GGKBBXX:5:1214:6624:19970,J00121:27:H3GGKBBXX:5:1126:31943:18722,J00121:27:H3GGKBBXX:5:1205:15392:23171,J00121:27:H3GGKBBXX:5:1117:2321:28411;sequence=TACAGTCATATTAATTTATTTGAATTA;start=102486;subtype=IES;support_ref=3;support_variant=38;type=IES;
scaffold51_77_with_IES	MILORD	internal_eliminated_sequence	103477	103589	.	.	.	ID=MILORD.77.103477.103589;Name=MILORD.77.103477.103589;bounded_by_ta=TRUE;common_boundary=Both;end=103589;ies_id=IESPGM.PTET51.1.77.97787;ies_left_dist=0;ies_min_dist=0;ies_right_dist=0;junction_seq=agtagcttatgttgcTAcatatgttttcaatt;read_names=J00121:27:H3GGKBBXX:5:1217:23805:43163,J00121:27:H3GGKBBXX:5:2212:27407:29782,J00121:27:H3GGKBBXX:5:2106:26859:16102;sequence=TATAGTTCTAGCATTATTGATTTTATAAACGAATATATATATAAATTAAATTTAGAATACTATAATAATTTACATAATTATTACTTTAAAAAAATTCTTTTGTGTTTTATGTA;start=103477;subtype=IES;support_ref=12;support_variant=3;type=IES;
scaffold51_77_with_IES	MILORD	internal_eliminated_sequence	103477	103533	.	.	.	ID=MILORD.77.103477.103533;Name=MILORD.77.103477.103533;bounded_by_ta=TRUE;common_boundary=LEFT;end=103533;ies_id=IESPGM.PTET51.1.77.97787;ies_left_dist=0;ies_min_dist=0;ies_right_dist=56;junction_seq=agtagcttatgttgcTActataataatttaca;read_names=J00121:27:H3GGKBBXX:5:2201:24637:16366;sequence=TATAGTTCTAGCATTATTGATTTTATAAACGAATATATATATAAATTAAATTTAGAA;start=103477;subtype=PARTIAL_INTERNAL;support_ref=12;support_variant=1;type=ALTERNATIVE;
scaffold51_77_with_IES	MILORD	internal_eliminated_sequence	103512	103538	.	.	.	ID=MILORD.77.103512.103538;Name=MILORD.77.103512.103538;bounded_by_ta=TRUE;common_boundary=None;end=103538;ies_id=IESPGM.PTET51.1.77.97787;ies_left_dist=-35;ies_min_dist=35;ies_right_dist=51;junction_seq=ttttataaacgaataTAataatttacataatt;read_names=J00121:27:H3GGKBBXX:5:1207:31436:33387,J00121:27:H3GGKBBXX:5:1210:19147:25808,J00121:27:H3GGKBBXX:5:2209:10247:37853;sequence=TATATATAAATTAAATTTAGAATACTA;start=103512;subtype=INTERNAL;support_ref=18;support_variant=3;type=ALTERNATIVE;
scaffold51_77_with_IES	MILORD	internal_eliminated_sequence	103616	103643	.	.	.	ID=MILORD.77.103616.103643;Name=MILORD.77.103616.103643;bounded_by_ta=TRUE;common_boundary=Both;end=103643;ies_id=IESPGM.PTET51.1.77.97813;ies_left_dist=0;ies_min_dist=0;ies_right_dist=0;junction_seq=tcaattaaaacaacgTActgttctattcttta;read_names=J00121:27:H3GGKBBXX:5:2214:19339:44711,J00121:27:H3GGKBBXX:5:2206:16264:35268,J00121:27:H3GGKBBXX:5:1214:15676:29325,J00121:27:H3GGKBBXX:5:2228:29853:17913;sequence=TATAGTTATATCAGTGCATATACATCTA;start=103616;subtype=IES;support_ref=0;support_variant=4;type=IES;
scaffold51_77_with_IES	MILORD	internal_eliminated_sequence	104261	104355	.	.	.	ID=MILORD.77.104261.104355;Name=MILORD.77.104261.104355;bounded_by_ta=TRUE;common_boundary=Both;end=104355;ies_id=IESPGM.PTET51.1.77.98430;ies_left_dist=0;ies_min_dist=0;ies_right_dist=0;junction_seq=cagttatcttgatgtTAttttgcaaataattg;read_names=J00121:27:H3GGKBBXX:5:2207:17706:8646,J00121:27:H3GGKBBXX:5:1118:8329:32560,J00121:27:H3GGKBBXX:5:2105:19898:3090,J00121:27:H3GGKBBXX:5:2104:18091:39629,J00121:27:H3GGKBBXX:5:1120:17259:17051,J00121:27:H3GGKBBXX:5:2121:30452:21799,J00121:27:H3GGKBBXX:5:1122:4675:13957,J00121:27:H3GGKBBXX:5:2211:28016:25281,J00121:27:H3GGKBBXX:5:2119:14022:45695,J00121:27:H3GGKBBXX:5:1217:12327:18493,J00121:27:H3GGKBBXX:5:1203:29112:24753,J00121:27:H3GGKBBXX:5:1105:26788:45906,J00121:27:H3GGKBBXX:5:2205:24119:42056,J00121:27:H3GGKBBXX:5:2121:21247:2826,J00121:27:H3GGKBBXX:5:1125:12276:42425,J00121:27:H3GGKBBXX:5:2221:25560:12198,J00121:27:H3GGKBBXX:5:2216:28300:41493,J00121:27:H3GGKBBXX:5:1119:23186:44799,J00121:27:H3GGKBBXX:5:1119:24373:23786,J00121:27:H3GGKBBXX:5:2217:21379:6642,J00121:27:H3GGKBBXX:5:1104:11150:45748,J00121:27:H3GGKBBXX:5:2115:11667:46223,J00121:27:H3GGKBBXX:5:1117:13393:21395,J00121:27:H3GGKBBXX:5:2203:24992:42196,J00121:27:H3GGKBBXX:5:1218:10713:27338,J00121:27:H3GGKBBXX:5:1105:26981:45889,J00121:27:H3GGKBBXX:5:1111:14001:24384,J00121:27:H3GGKBBXX:5:1122:3945:47893,J00121:27:H3GGKBBXX:5:2219:22546:38767,J00121:27:H3GGKBBXX:5:1107:7486:44922,J00121:27:H3GGKBBXX:5:2125:24099:19830,J00121:27:H3GGKBBXX:5:1123:20994:24718,J00121:27:H3GGKBBXX:5:1107:30502:2897,J00121:27:H3GGKBBXX:5:1212:8308:46733,J00121:27:H3GGKBBXX:5:2219:10673:35708,J00121:27:H3GGKBBXX:5:2206:13524:35901,J00121:27:H3GGKBBXX:5:2219:14174:33299,J00121:27:H3GGKBBXX:5:1108:14194:24261,J00121:27:H3GGKBBXX:5:2109:7172:40754,J00121:27:H3GGKBBXX:5:2118:5629:45607,J00121:27:H3GGKBBXX:5:1112:4838:29852,J00121:27:H3GGKBBXX:5:1102:15432:8682,J00121:27:H3GGKBBXX:5:1224:23165:32806,J00121:27:H3GGKBBXX:5:1120:15280:6765,J00121:27:H3GGKBBXX:5:2215:18467:24771,J00121:27:H3GGKBBXX:5:2115:13291:34020,J00121:27:H3GGKBBXX:5:2107:31010:11407,J00121:27:H3GGKBBXX:5:2111:10632:2686,J00121:27:H3GGKBBXX:5:2206:6471:25052,J00121:27:H3GGKBBXX:5:2207:11505:15873,J00121:27:H3GGKBBXX:5:1202:13210:13904,J00121:27:H3GGKBBXX:5:1226:13880:14502,J00121:27:H3GGKBBXX:5:1219:12307:32736,J00121:27:H3GGKBBXX:5:2109:8237:20973,J00121:27:H3GGKBBXX:5:1122:25012:44130,J00121:27:H3GGKBBXX:5:1120:17432:16893,J00121:27:H3GGKBBXX:5:2201:20466:13359,J00121:27:H3GGKBBXX:5:2208:8329:30872,J00121:27:H3GGKBBXX:5:1127:8055:22661,J00121:27:H3GGKBBXX:5:1220:25743:28094;sequence=TACAGCAATTAAAATTATCAATTTCTATTAAAATAGCTAAAATTAGATAGATTATTAATTTCACACGAAGTTGTAAAAATAAATTAATTCATTTG;start=104261;subtype=IES;support_ref=78;support_variant=60;type=IES;
scaffold51_77_with_IES	MILORD	internal_eliminated_sequence	106211	106300	.	.	.	ID=MILORD.77.106211.106300;Name=MILORD.77.106211.106300;bounded_by_ta=TRUE;common_boundary=Both;end=106300;ies_id=IESPGM.PTET51.1.77.100285;ies_left_dist=0;ies_min_dist=0;ies_right_dist=0;junction_seq=cgacactctctacacTAatatccaattgtcat;read_names=J00121:27:H3GGKBBXX:5:2211:25976:19707,J00121:27:H3GGKBBXX:5:1218:19816:2879,J00121:27:H3GGKBBXX:5:1123:27539:16823,J00121:27:H3GGKBBXX:5:1116:14509:1842,J00121:27:H3GGKBBXX:5:1107:30655:17087,J00121:27:H3GGKBBXX:5:2213:10805:12972,J00121:27:H3GGKBBXX:5:2216:16112:5640,J00121:27:H3GGKBBXX:5:2228:9577:11899,J00121:27:H3GGKBBXX:5:1220:25885:4040,J00121:27:H3GGKBBXX:5:2203:6187:37431,J00121:27:H3GGKBBXX:5:1124:14580:34987,J00121:27:H3GGKBBXX:5:1114:28128:38205,J00121:27:H3GGKBBXX:5:2116:5183:31259,J00121:27:H3GGKBBXX:5:1116:14671:27021,J00121:27:H3GGKBBXX:5:2119:11556:3653,J00121:27:H3GGKBBXX:5:2221:14346:36657,J00121:27:H3GGKBBXX:5:2107:25743:4110,J00121:27:H3GGKBBXX:5:1207:11464:35602,J00121:27:H3GGKBBXX:5:2103:22130:35620,J00121:27:H3GGKBBXX:5:1206:13738:9719,J00121:27:H3GGKBBXX:5:1112:18122:43023,J00121:27:H3GGKBBXX:5:1203:17178:25879,J00121:27:H3GGKBBXX:5:2118:13413:31628,J00121:27:H3GGKBBXX:5:2206:4462:12251,J00121:27:H3GGKBBXX:5:1116:21805:32244,J00121:27:H3GGKBBXX:5:1112:17015:2035,J00121:27:H3GGKBBXX:5:2119:26758:25773,J00121:27:H3GGKBBXX:5:2109:31477:36974,J00121:27:H3GGKBBXX:5:1227:15077:26494,J00121:27:H3GGKBBXX:5:1208:23277:3072,J00121:27:H3GGKBBXX:5:1126:21643:25668;sequence=TACACTCAAGTGCAAGTGATCTTCACCAATTAGATAACTAAATTAATTATACTGCTAATGGAAATCTCTGAAAATCATAGGAAATACCCA;start=106211;subtype=IES;support_ref=90;support_variant=31;type=IES;
scaffold51_77_with_IES	MILORD	internal_eliminated_sequence	106591	106678	.	.	.	ID=MILORD.77.106591.106678;Name=MILORD.77.106591.106678;bounded_by_ta=TRUE;common_boundary=Both;end=106678;ies_id=IESPGM.PTET51.1.77.100575;ies_left_dist=0;ies_min_dist=0;ies_right_dist=0;junction_seq=tactaactctcgtaaTActagttctatcccta;read_names=J00121:27:H3GGKBBXX:5:1101:24505:38222,J00121:27:H3GGKBBXX:5:1114:19766:33105,J00121:27:H3GGKBBXX:5:2115:13017:27285,J00121:27:H3GGKBBXX:5:1212:14407:42565,J00121:27:H3GGKBBXX:5:2206:13220:36569,J00121:27:H3GGKBBXX:5:2128:31395:46082,J00121:27:H3GGKBBXX:5:1205:28067:14256,J00121:27:H3GGKBBXX:5:2208:16082:38398,J00121:27:H3GGKBBXX:5:1212:14509:42565,J00121:27:H3GGKBBXX:5:1108:13991:34284,J00121:27:H3GGKBBXX:5:1209:3853:13095,J00121:27:H3GGKBBXX:5:1122:22922:11952,J00121:27:H3GGKBBXX:5:1228:14915:19496,J00121:27:H3GGKBBXX:5:1124:10642:33264,J00121:27:H3GGKBBXX:5:2223:18710:10141,J00121:27:H3GGKBBXX:5:2215:17645:24894,J00121:27:H3GGKBBXX:5:1203:15037:20340,J00121:27:H3GGKBBXX:5:2227:26636:32209,J00121:27:H3GGKBBXX:5:1112:7912:10563,J00121:27:H3GGKBBXX:5:1111:17137:43392,J00121:27:H3GGKBBXX:5:2223:29193:25597,J00121:27:H3GGKBBXX:5:2208:17259:37800,J00121:27:H3GGKBBXX:5:2115:22922:46346,J00121:27:H3GGKBBXX:5:1126:5091:3741,J00121:27:H3GGKBBXX:5:1117:11393:8963,J00121:27:H3GGKBBXX:5:1222:6492:15557,J00121:27:H3GGKBBXX:5:2216:8258:6906,J00121:27:H3GGKBBXX:5:2119:22181:46891,J00121:27:H3GGKBBXX:5:2115:22922:46381,J00121:27:H3GGKBBXX:5:2107:18396:43005,J00121:27:H3GGKBBXX:5:1224:29122:29518,J00121:27:H3GGKBBXX:5:2207:16234:23786,J00121:27:H3GGKBBXX:5:1208:2250:30011,J00121:27:H3GGKBBXX:5:1203:28676:16436,J00121:27:H3GGKBBXX:5:2211:23368:15961,J00121:27:H3GGKBBXX:5:2118:18456:24718,J00121:27:H3GGKBBXX:5:2201:15585:46539,J00121:27:H3GGKBBXX:5:1126:15808:10036,J00121:27:H3GGKBBXX:5:2215:18578:9491,J00121:27:H3GGKBBXX:5:1218:17675:41229,J00121:27:H3GGKBBXX:5:2208:5700:36411,J00121:27:H3GGKBBXX:5:2219:21004:3635,J00121:27:H3GGKBBXX:5:1215:13951:11530,J00121:27:H3GGKBBXX:5:1209:12083:16840,J00121:27:H3GGKBBXX:5:2201:25449:18933,J00121:27:H3GGKBBXX:5:2213:23520:44500,J00121:27:H3GGKBBXX:5:1214:22242:7257,J00121:27:H3GGKBBXX:5:2221:5518:8981,J00121:27:H3GGKBBXX:5:2109:20628:13042,J00121:27:H3GGKBBXX:5:2212:8389:44693,J00121:27:H3GGKBBXX:5:1205:20405:44095,J00121:27:H3GGKBBXX:5:2206:13839:7398,J00121:27:H3GGKBBXX:5:2227:13159:10264,J00121:27:H3GGKBBXX:5:1228:29041:28815,J00121:27:H3GGKBBXX:5:2219:23997:9842,J00121:27:H3GGKBBXX:5:1205:23723:38486,J00121:27:H3GGKBBXX:5:2224:11931:18054,J00121:27:H3GGKBBXX:5:1218:26159:3319,J00121:27:H3GGKBBXX:5:1201:27671:22080,J00121:27:H3GGKBBXX:5:2223:21846:4075;sequence=TACAGTAGATTAATATATTTATAATAATTGATAAACTATTTTAGTATTATAATAACATATATTGAAATTTTAAATGATTCATCCTCTG;start=106591;subtype=IES;support_ref=40;support_variant=60;type=IES;
scaffold51_77_with_IES	MILORD	internal_eliminated_sequence	109190	109244	.	.	.	ID=MILORD.77.109190.109244;Name=MILORD.77.109190.109244;bounded_by_ta=TRUE;common_boundary=Both;end=109244;ies_id=IESPGM.PTET51.1.77.103086;ies_left_dist=0;ies_min_dist=0;ies_right_dist=0;junction_seq=tagtgcattttatttTAtcttattaaacaaac;read_names=J00121:27:H3GGKBBXX:5:2128:11241:36517,J00121:27:H3GGKBBXX:5:1208:25236:35690,J00121:27:H3GGKBBXX:5:2115:24972:40860,J00121:27:H3GGKBBXX:5:1217:25479:21272,J00121:27:H3GGKBBXX:5:1107:14549:41229,J00121:27:H3GGKBBXX:5:2115:2940:37994,J00121:27:H3GGKBBXX:5:2115:26656:41563,J00121:27:H3GGKBBXX:5:2211:22303:29131,J00121:27:H3GGKBBXX:5:1212:2006:44957,J00121:27:H3GGKBBXX:5:1213:13606:31435;sequence=TACAGTCAAATTGAATACCTTATTAAACTAATACTTACCTCGACAACATCACCTG;start=109190;subtype=IES;support_ref=56;support_variant=10;type=IES;
scaffold51_77_with_IES	MILORD	internal_eliminated_sequence	109836	109934	.	.	.	ID=MILORD.77.109836.109934;Name=MILORD.77.109836.109934;bounded_by_ta=TRUE;common_boundary=Both;end=109934;ies_id=IESPGM.PTET51.1.77.103677;ies_left_dist=0;ies_min_dist=0;ies_right_dist=0;junction_seq=ttcctaactttatacTAttattcagaacttca;read_names=J00121:27:H3GGKBBXX:5:1220:17371:34723,J00121:27:H3GGKBBXX:5:1112:25895:39928,J00121:27:H3GGKBBXX:5:1102:10713:15381,J00121:27:H3GGKBBXX:5:1212:7030:4919,J00121:27:H3GGKBBXX:5:2121:27519:9367,J00121:27:H3GGKBBXX:5:2115:18345:34407,J00121:27:H3GGKBBXX:5:1211:25479:9244,J00121:27:H3GGKBBXX:5:1205:23277:2861,J00121:27:H3GGKBBXX:5:1103:19461:6906,J00121:27:H3GGKBBXX:5:2102:9749:3512,J00121:27:H3GGKBBXX:5:1111:20740:26740,J00121:27:H3GGKBBXX:5:2225:17543:35866,J00121:27:H3GGKBBXX:5:1210:14245:39506,J00121:27:H3GGKBBXX:5:1228:26575:6958,J00121:27:H3GGKBBXX:5:1210:22353:31787,J00121:27:H3GGKBBXX:5:1109:20750:38855,J00121:27:H3GGKBBXX:5:1119:24150:31664,J00121:27:H3GGKBBXX:5:2226:27154:45027,J00121:27:H3GGKBBXX:5:1119:9577:5816,J00121:27:H3GGKBBXX:5:1101:15392:29466,J00121:27:H3GGKBBXX:5:2209:10460:42653,J00121:27:H3GGKBBXX:5:1119:9536:5780,J00121:27:H3GGKBBXX:5:2205:20446:1402,J00121:27:H3GGKBBXX:5:1227:25246:13095,J00121:27:H3GGKBBXX:5:1124:15828:7468,J00121:27:H3GGKBBXX:5:1126:32441:32384,J00121:27:H3GGKBBXX:5:2215:13159:20568,J00121:27:H3GGKBBXX:5:2216:9465:48491,J00121:27:H3GGKBBXX:5:1217:22201:24243,J00121:27:H3GGKBBXX:5:1104:8856:41000;sequence=TACAGATTTACTAAACTACATTCTGTGATTAGTGTTCATCCTATTCACACCTTCAATAAAGAAATAAACAACCACAAGAAACTGTCAATTTATCTACTG;start=109836;subtype=IES;support_ref=70;support_variant=30;type=IES;
scaffold51_77_with_IES	MILORD	internal_eliminated_sequence	112557	112594	.	.	.	ID=MILORD.77.112557.112594;Name=MILORD.77.112557.112594;bounded_by_ta=TRUE;common_boundary=Both;end=112594;ies_id=IESPGM.PTET51.1.77.106299;ies_left_dist=0;ies_min_dist=0;ies_right_dist=0;junction_seq=actaaataattatagTAgatctaaaaaacata;read_names=J00121:27:H3GGKBBXX:5:1225:30249:42618,J00121:27:H3GGKBBXX:5:2115:7182:31839,J00121:27:H3GGKBBXX:5:1108:11546:10704,J00121:27:H3GGKBBXX:5:1119:16589:36042,J00121:27:H3GGKBBXX:5:1217:25337:29079,J00121:27:H3GGKBBXX:5:2213:26139:18405,J00121:27:H3GGKBBXX:5:1225:6989:12409,J00121:27:H3GGKBBXX:5:2204:6948:29712,J00121:27:H3GGKBBXX:5:1211:25337:41704,J00121:27:H3GGKBBXX:5:2218:9171:27514,J00121:27:H3GGKBBXX:5:2219:3437:42513,J00121:27:H3GGKBBXX:5:1215:11789:13834,J00121:27:H3GGKBBXX:5:2123:22800:3758,J00121:27:H3GGKBBXX:5:2118:16417:34618,J00121:27:H3GGKBBXX:5:2226:2250:5112,J00121:27:H3GGKBBXX:5:2212:18903:7134,J00121:27:H3GGKBBXX:5:1122:22374:19654,J00121:27:H3GGKBBXX:5:1209:19654:35972,J00121:27:H3GGKBBXX:5:1111:18964:21799,J00121:27:H3GGKBBXX:5:2202:22871:35321,J00121:27:H3GGKBBXX:5:1207:12946:15135,J00121:27:H3GGKBBXX:5:2228:4208:6783,J00121:27:H3GGKBBXX:5:1106:6055:23698;sequence=TACAGTATTAACTTATAATACAGAATCCTAATCAACTA;start=112557;subtype=IES;support_ref=45;support_variant=23;type=IES;
scaffold51_77_with_IES	MILORD	internal_eliminated_sequence	112838	112866	.	.	.	ID=MILORD.77.112838.112866;Name=MILORD.77.112838.112866;bounded_by_ta=TRUE;common_boundary=Both;end=112866;ies_id=IESPGM.PTET51.1.77.106542;ies_left_dist=0;ies_min_dist=0;ies_right_dist=0;junction_seq=ccttaaaaatggggtTAatatggagtcattaa;read_names=J00121:27:H3GGKBBXX:5:2208:31081:47155,J00121:27:H3GGKBBXX:5:2226:3995:39471,J00121:27:H3GGKBBXX:5:1103:14803:36956,J00121:27:H3GGKBBXX:5:1102:18030:3371,J00121:27:H3GGKBBXX:5:2228:26981:35725,J00121:27:H3GGKBBXX:5:1205:27093:20058,J00121:27:H3GGKBBXX:5:2206:7659:47506,J00121:27:H3GGKBBXX:5:2225:12347:6958,J00121:27:H3GGKBBXX:5:1224:17391:47876,J00121:27:H3GGKBBXX:5:1121:16528:20357,J00121:27:H3GGKBBXX:5:2118:8927:44711,J00121:27:H3GGKBBXX:5:1123:22100:7785,J00121:27:H3GGKBBXX:5:1114:26220:26670,J00121:27:H3GGKBBXX:5:1210:25560:28622,J00121:27:H3GGKBBXX:5:2213:29528:47208,J00121:27:H3GGKBBXX:5:2107:11667:15557,J00121:27:H3GGKBBXX:5:1226:6563:2527,J00121:27:H3GGKBBXX:5:2122:23855:3512,J00121:27:H3GGKBBXX:5:1223:15767:44816,J00121:27:H3GGKBBXX:5:2124:15219:16577,J00121:27:H3GGKBBXX:5:1204:7862:37800,J00121:27:H3GGKBBXX:5:1110:28676:29448,J00121:27:H3GGKBBXX:5:1103:20537:29026,J00121:27:H3GGKBBXX:5:1201:6411:15627,J00121:27:H3GGKBBXX:5:1223:24018:39770,J00121:27:H3GGKBBXX:5:2113:4888:42284,J00121:27:H3GGKBBXX:5:1201:7304:45590,J00121:27:H3GGKBBXX:5:2226:12368:39101,J00121:27:H3GGKBBXX:5:2115:10622:37624,J00121:27:H3GGKBBXX:5:1119:25002:17913,J00121:27:H3GGKBBXX:5:1220:8795:15961,J00121:27:H3GGKBBXX:5:1221:6806:7416,J00121:27:H3GGKBBXX:5:1101:11089:2352,J00121:27:H3GGKBBXX:5:2203:30787:34371,J00121:27:H3GGKBBXX:5:1101:23125:45396,J00121:27:H3GGKBBXX:5:2122:8186:31751,J00121:27:H3GGKBBXX:5:1109:20689:12937;sequence=TAGAGTTACAAATAATGATATTTTACTTA;start=112838;subtype=IES;support_ref=81;support_variant=37;type=IES;
scaffold51_77_with_IES	MILORD	internal_eliminated_sequence	114503	114531	.	.	.	ID=MILORD.77.114503.114531;Name=MILORD.77.114503.114531;bounded_by_ta=TRUE;common_boundary=None;end=114531;ies_id=IESPGM.PTET51.1.77.109444;ies_left_dist=1266;ies_min_dist=1263;ies_right_dist=1263;junction_seq=aatctaaaaaataatTAgcaggcaatcttgtg;read_names=J00121:27:H3GGKBBXX:5:2211:26301:3741;sequence=TATACCTTTCACAAAAGGAATGTACACAT;start=114503;subtype=MAC;support_ref=126;support_variant=1;type=CRYPTIC;
scaffold51_77_with_IES	MILORD	internal_eliminated_sequence	115769	115794	.	.	.	ID=MILORD.77.115769.115794;Name=MILORD.77.115769.115794;bounded_by_ta=TRUE;common_boundary=Both;end=115794;ies_id=IESPGM.PTET51.1.77.109444;ies_left_dist=0;ies_min_dist=0;ies_right_dist=0;junction_seq=aaaactaaattaaaaTAacagcatagagtaaa;read_names=J00121:27:H3GGKBBXX:5:1120:24271:8770,J00121:27:H3GGKBBXX:5:2107:9354:6976,J00121:27:H3GGKBBXX:5:1109:22343:43163,J00121:27:H3GGKBBXX:5:1206:28412:48966,J00121:27:H3GGKBBXX:5:1121:10805:25843,J00121:27:H3GGKBBXX:5:1221:28645:18388,J00121:27:H3GGKBBXX:5:1206:29873:5429,J00121:27:H3GGKBBXX:5:1201:11617:7802,J00121:27:H3GGKBBXX:5:2218:15453:39453,J00121:27:H3GGKBBXX:5:2101:19553:11425,J00121:27:H3GGKBBXX:5:1121:10612:25861,J00121:27:H3GGKBBXX:5:2114:22465:30433,J00121:27:H3GGKBBXX:5:1104:9922:32261,J00121:27:H3GGKBBXX:5:2205:12611:30345,J00121:27:H3GGKBBXX:5:2221:26910:4866,J00121:27:H3GGKBBXX:5:2208:12225:40649,J00121:27:H3GGKBBXX:5:2120:2706:12585,J00121:27:H3GGKBBXX:5:1218:29579:17720,J00121:27:H3GGKBBXX:5:1219:5203:29712,J00121:27:H3GGKBBXX:5:2203:28767:17263,J00121:27:H3GGKBBXX:5:2223:27955:23276,J00121:27:H3GGKBBXX:5:1217:21714:27127,J00121:27:H3GGKBBXX:5:2109:4097:3916,J00121:27:H3GGKBBXX:5:1111:2443:48843,J00121:27:H3GGKBBXX:5:1222:28310:7187,J00121:27:H3GGKBBXX:5:2226:28869:20041,J00121:27:H3GGKBBXX:5:1219:12834:7099,J00121:27:H3GGKBBXX:5:2218:4046:37132,J00121:27:H3GGKBBXX:5:1119:23937:33826,J00121:27:H3GGKBBXX:5:1115:6015:44166;sequence=TATAGTTATCAATTTTAATTACACTA;start=115769;subtype=IES;support_ref=3;support_variant=30;type=IES;
scaffold51_77_with_IES	MILORD	internal_eliminated_sequence	116871	116899	.	.	.	ID=MILORD.77.116871.116899;Name=MILORD.77.116871.116899;bounded_by_ta=TRUE;common_boundary=None;end=116899;ies_id=IESPGM.PTET51.1.77.110695;ies_left_dist=175;ies_min_dist=175;ies_right_dist=240;junction_seq=tactgcaggaaagacTAttataaaacaaactc;read_names=J00121:27:H3GGKBBXX:5:1105:21085:40069,J00121:27:H3GGKBBXX:5:2222:14702:14660,J00121:27:H3GGKBBXX:5:1121:7831:20023;sequence=TACATTGTATTCTCCATTTACAGAAAATA;start=116871;subtype=MAC;support_ref=272;support_variant=3;type=CRYPTIC;
scaffold51_77_with_IES	MILORD	internal_eliminated_sequence	116878	116922	.	.	.	ID=MILORD.77.116878.116922;Name=MILORD.77.116878.116922;bounded_by_ta=TRUE;common_boundary=None;end=116922;ies_id=IESPGM.PTET51.1.77.110695;ies_left_dist=168;ies_min_dist=168;ies_right_dist=217;junction_seq=ggaaagactacattgTAtgcaaagtttagtga;read_names=J00121:27:H3GGKBBXX:5:2121:21328:11759,J00121:27:H3GGKBBXX:5:2207:9120:37695;sequence=TATTCTCCATTTACAGAAAATATATTATAAAACAAACTCTTACAA;start=116878;subtype=MAC;support_ref=262;support_variant=2;type=CRYPTIC;
scaffold51_77_with_IES	MILORD	internal_eliminated_sequence	117046	117139	.	.	.	ID=MILORD.77.117046.117139;Name=MILORD.77.117046.117139;bounded_by_ta=TRUE;common_boundary=Both;end=117139;ies_id=IESPGM.PTET51.1.77.110695;ies_left_dist=0;ies_min_dist=0;ies_right_dist=0;junction_seq=aaggaggttgtcggaTAtgaaggaacaggagt;read_names=J00121:27:H3GGKBBXX:5:1216:29914:22239,J00121:27:H3GGKBBXX:5:1221:22404:30749,J00121:27:H3GGKBBXX:5:1217:15189:5411,J00121:27:H3GGKBBXX:5:2117:7862:7697,J00121:27:H3GGKBBXX:5:2208:3945:6185,J00121:27:H3GGKBBXX:5:1202:21947:9491,J00121:27:H3GGKBBXX:5:1101:7019:10422,J00121:27:H3GGKBBXX:5:2205:26961:29641,J00121:27:H3GGKBBXX:5:2120:8704:25404,J00121:27:H3GGKBBXX:5:2110:28737:48860,J00121:27:H3GGKBBXX:5:2216:21826:44552,J00121:27:H3GGKBBXX:5:2103:25327:18827,J00121:27:H3GGKBBXX:5:2220:9019:24050,J00121:27:H3GGKBBXX:5:1207:31507:37871,J00121:27:H3GGKBBXX:5:1126:17929:44025,J00121:27:H3GGKBBXX:5:2122:19004:8471,J00121:27:H3GGKBBXX:5:1102:22293:21834,J00121:27:H3GGKBBXX:5:1104:25093:16418,J00121:27:H3GGKBBXX:5:2126:23328:29255,J00121:27:H3GGKBBXX:5:1206:5751:13148,J00121:27:H3GGKBBXX:5:2208:22414:38785,J00121:27:H3GGKBBXX:5:2216:20841:27408,J00121:27:H3GGKBBXX:5:1223:26047:2316,J00121:27:H3GGKBBXX:5:2105:9303:2563,J00121:27:H3GGKBBXX:5:2219:3336:10405,J00121:27:H3GGKBBXX:5:1226:25469:46997,J00121:27:H3GGKBBXX:5:1210:17533:17702,J00121:27:H3GGKBBXX:5:1125:16346:33510,J00121:27:H3GGKBBXX:5:2211:15828:11055,J00121:27:H3GGKBBXX:5:2109:12692:28481,J00121:27:H3GGKBBXX:5:1223:15564:8875,J00121:27:H3GGKBBXX:5:1208:13524:7310,J00121:27:H3GGKBBXX:5:1122:28452:29202,J00121:27:H3GGKBBXX:5:1227:17371:2615,J00121:27:H3GGKBBXX:5:2212:9374:6202,J00121:27:H3GGKBBXX:5:1228:22688:40420,J00121:27:H3GGKBBXX:5:1104:7811:36939,J00121:27:H3GGKBBXX:5:1122:14884:25175,J00121:27:H3GGKBBXX:5:1227:25022:27725,J00121:27:H3GGKBBXX:5:2128:19471:42056,J00121:27:H3GGKBBXX:5:1224:27103:6747,J00121:27:H3GGKBBXX:5:2120:12530:23874,J00121:27:H3GGKBBXX:5:2207:18741:18915,J00121:27:H3GGKBBXX:5:2106:26068:29852,J00121:27:H3GGKBBXX:5:2111:18538:32595;sequence=TACAATTAATCTCTTGTATTCTATTAGATTGTATTGATATCATTTATAATTATAAACGAAATTGAAAAATGAAAGAAGAATTTATTATAGAGTG;start=117046;subtype=IES;support_ref=70;support_variant=45;type=IES;
scaffold51_77_with_IES	MILORD	internal_eliminated_sequence	118046	118120	.	.	.	ID=MILORD.77.118046.118120;Name=MILORD.77.118046.118120;bounded_by_ta=TRUE;common_boundary=Both;end=118120;ies_id=IESPGM.PTET51.1.77.111601;ies_left_dist=0;ies_min_dist=0;ies_right_dist=0;junction_seq=aaaatctattgatgtTAattacaatgtcttcg;read_names=J00121:27:H3GGKBBXX:5:2227:31467:14871,J00121:27:H3GGKBBXX:5:1109:3914:31206,J00121:27:H3GGKBBXX:5:2205:26707:7433,J00121:27:H3GGKBBXX:5:1211:24992:8400,J00121:27:H3GGKBBXX:5:1220:18365:32824,J00121:27:H3GGKBBXX:5:1107:5781:41475,J00121:27:H3GGKBBXX:5:1127:10013:34495,J00121:27:H3GGKBBXX:5:2207:11140:42636,J00121:27:H3GGKBBXX:5:2224:29143:4760,J00121:27:H3GGKBBXX:5:2105:12327:7662,J00121:27:H3GGKBBXX:5:2220:5335:41405,J00121:27:H3GGKBBXX:5:2207:28016:7767,J00121:27:H3GGKBBXX:5:1110:5396:4971,J00121:27:H3GGKBBXX:5:2116:20263:17544,J00121:27:H3GGKBBXX:5:1122:8491:13570,J00121:27:H3GGKBBXX:5:1128:9962:5253,J00121:27:H3GGKBBXX:5:2105:25438:10581,J00121:27:H3GGKBBXX:5:2210:10612:10704,J00121:27:H3GGKBBXX:5:1212:19177:3424,J00121:27:H3GGKBBXX:5:1217:2859:39647,J00121:27:H3GGKBBXX:5:2218:13220:18036,J00121:27:H3GGKBBXX:5:1204:25723:44201;sequence=TATAGTTATAAATTCTGTTTTTAATTTTTGAACTTCAATTTGAGAATCATATTAAAAAGAATGCTCAATCAATAG;start=118046;subtype=IES;support_ref=74;support_variant=22;type=IES;
scaffold51_77_with_IES	MILORD	internal_eliminated_sequence	118993	119021	.	.	.	ID=MILORD.77.118993.119021;Name=MILORD.77.118993.119021;bounded_by_ta=TRUE;common_boundary=Both;end=119021;ies_id=IESPGM.PTET51.1.77.112473;ies_left_dist=0;ies_min_dist=0;ies_right_dist=0;junction_seq=tctctaaatcagttgTAatcaaagacccaaaa;read_names=J00121:27:H3GGKBBXX:5:2227:9171:14361,J00121:27:H3GGKBBXX:5:1110:19390:24226,J00121:27:H3GGKBBXX:5:2226:30908:16647,J00121:27:H3GGKBBXX:5:1209:22587:39752,J00121:27:H3GGKBBXX:5:1227:16640:18441,J00121:27:H3GGKBBXX:5:1221:5731:17860,J00121:27:H3GGKBBXX:5:1213:3397:46873,J00121:27:H3GGKBBXX:5:2111:23338:30890,J00121:27:H3GGKBBXX:5:1111:5365:26441,J00121:27:H3GGKBBXX:5:2202:14722:25386,J00121:27:H3GGKBBXX:5:2116:22394:28797,J00121:27:H3GGKBBXX:5:2116:12682:22837,J00121:27:H3GGKBBXX:5:2123:23510:18880,J00121:27:H3GGKBBXX:5:2110:14306:43585,J00121:27:H3GGKBBXX:5:1202:16579:34829,J00121:27:H3GGKBBXX:5:1225:2899:13025,J00121:27:H3GGKBBXX:5:1215:26606:37431,J00121:27:H3GGKBBXX:5:1111:11099:42847,J00121:27:H3GGKBBXX:5:1212:21115:15821,J00121:27:H3GGKBBXX:5:1228:29082:22028,J00121:27:H3GGKBBXX:5:1126:29305:28745,J00121:27:H3GGKBBXX:5:2120:11211:4110,J00121:27:H3GGKBBXX:5:2225:17046:10211,J00121:27:H3GGKBBXX:5:2209:18132:37343,J00121:27:H3GGKBBXX:5:1226:26656:47260,J00121:27:H3GGKBBXX:5:2219:12083:14308,J00121:27:H3GGKBBXX:5:2103:28686:18740,J00121:27:H3GGKBBXX:5:1209:23297:15135,J00121:27:H3GGKBBXX:5:1227:10571:20093,J00121:27:H3GGKBBXX:5:1210:10886:5728;sequence=TATACTTAAATCAACCTCTTTCTCCTCTG;start=118993;subtype=IES;support_ref=0;support_variant=30;type=IES;
scaffold51_77_with_IES	MILORD	internal_eliminated_sequence	121162	121188	.	.	.	ID=MILORD.77.121162.121188;Name=MILORD.77.121162.121188;bounded_by_ta=TRUE;common_boundary=None;end=121188;ies_id=IESPGM.PTET51.1.77.116739;ies_left_dist=2126;ies_min_dist=2126;ies_right_dist=2127;junction_seq=caatagcaataacaaTAaaaagaagaagaaaa;read_names=J00121:27:H3GGKBBXX:5:1106:3752:43128;sequence=TAACAATAACAATAATAAGAATTAAAT;start=121162;subtype=MAC;support_ref=110;support_variant=1;type=CRYPTIC;
scaffold51_77_with_IES	MILORD	internal_eliminated_sequence	123288	123315	.	.	.	ID=MILORD.77.123288.123315;Name=MILORD.77.123288.123315;bounded_by_ta=TRUE;common_boundary=Both;end=123315;ies_id=IESPGM.PTET51.1.77.116739;ies_left_dist=0;ies_min_dist=0;ies_right_dist=0;junction_seq=atttgttataatattTAccttaaattaaaatt;read_names=J00121:27:H3GGKBBXX:5:1228:3772:1877,J00121:27:H3GGKBBXX:5:1125:21298:17544,J00121:27:H3GGKBBXX:5:2110:8481:49212,J00121:27:H3GGKBBXX:5:2227:2798:44886,J00121:27:H3GGKBBXX:5:2218:3650:12075,J00121:27:H3GGKBBXX:5:2227:7852:34723,J00121:27:H3GGKBBXX:5:1226:32116:27848,J00121:27:H3GGKBBXX:5:2224:23480:34301,J00121:27:H3GGKBBXX:5:1119:29183:23012,J00121:27:H3GGKBBXX:5:1117:21684:7451,J00121:27:H3GGKBBXX:5:2219:16873:31681,J00121:27:H3GGKBBXX:5:1220:29224:2650,J00121:27:H3GGKBBXX:5:1108:6390:14889,J00121:27:H3GGKBBXX:5:1103:12144:27215,J00121:27:H3GGKBBXX:5:1120:10510:26670,J00121:27:H3GGKBBXX:5:2220:10987:39664,J00121:27:H3GGKBBXX:5:2207:16670:5165,J00121:27:H3GGKBBXX:5:1127:28452:32648,J00121:27:H3GGKBBXX:5:1122:3914:35251,J00121:27:H3GGKBBXX:5:2110:8481:49071,J00121:27:H3GGKBBXX:5:2215:23825:9297,J00121:27:H3GGKBBXX:5:1210:17107:28463,J00121:27:H3GGKBBXX:5:1225:12357:35391,J00121:27:H3GGKBBXX:5:1217:29102:29905,J00121:27:H3GGKBBXX:5:1225:16538:17421,J00121:27:H3GGKBBXX:5:2214:20446:45924,J00121:27:H3GGKBBXX:5:1207:26047:18669,J00121:27:H3GGKBBXX:5:2109:8136:19425,J00121:27:H3GGKBBXX:5:1116:15057:46926,J00121:27:H3GGKBBXX:5:2216:5771:22854,J00121:27:H3GGKBBXX:5:1125:7618:13113,J00121:27:H3GGKBBXX:5:1226:8491:2422,J00121:27:H3GGKBBXX:5:2208:4330:38644,J00121:27:H3GGKBBXX:5:1126:14671:27830,J00121:27:H3GGKBBXX:5:1111:16427:36358,J00121:27:H3GGKBBXX:5:2202:16305:38820,J00121:27:H3GGKBBXX:5:1221:15838:9174,J00121:27:H3GGKBBXX:5:2209:20141:20920,J00121:27:H3GGKBBXX:5:1215:12763:29940,J00121:27:H3GGKBBXX:5:1202:9211:15803,J00121:27:H3GGKBBXX:5:1110:12094:4092,J00121:27:H3GGKBBXX:5:2211:12855:9280,J00121:27:H3GGKBBXX:5:2227:20730:17896,J00121:27:H3GGKBBXX:5:1221:19847:2123,J00121:27:H3GGKBBXX:5:1224:16843:35110,J00121:27:H3GGKBBXX:5:2213:11464:37818;sequence=TATAGTCTCGTATTATGAATAATCATTA;start=123288;subtype=IES;support_ref=3;support_variant=46;type=IES;
scaffold51_77_with_IES	MILORD	internal_eliminated_sequence	129446	129530	.	.	.	ID=MILORD.77.129446.129530;Name=MILORD.77.129446.129530;bounded_by_ta=TRUE;common_boundary=Both;end=129530;ies_id=IESPGM.PTET51.1.77.122869;ies_left_dist=0;ies_min_dist=0;ies_right_dist=0;junction_seq=ctcacttcactattgTAactcaagcattattt;read_names=J00121:27:H3GGKBBXX:5:1212:4604:10528,J00121:27:H3GGKBBXX:5:1206:29843:4954,J00121:27:H3GGKBBXX:5:2119:8055:11477,J00121:27:H3GGKBBXX:5:2208:13108:3143,J00121:27:H3GGKBBXX:5:1202:24322:29395,J00121:27:H3GGKBBXX:5:1117:25723:34354,J00121:27:H3GGKBBXX:5:1219:22617:32490,J00121:27:H3GGKBBXX:5:1222:6248:12075,J00121:27:H3GGKBBXX:5:1105:22029:47014,J00121:27:H3GGKBBXX:5:2108:4777:13851,J00121:27:H3GGKBBXX:5:1110:6928:4778,J00121:27:H3GGKBBXX:5:2101:13169:45344,J00121:27:H3GGKBBXX:5:1120:26403:19918,J00121:27:H3GGKBBXX:5:1120:26504:38099,J00121:27:H3GGKBBXX:5:2208:13250:7398,J00121:27:H3GGKBBXX:5:1117:6147:32086,J00121:27:H3GGKBBXX:5:2205:29914:35567,J00121:27:H3GGKBBXX:5:1108:24454:12392,J00121:27:H3GGKBBXX:5:1210:12165:36569,J00121:27:H3GGKBBXX:5:1117:27986:34336,J00121:27:H3GGKBBXX:5:1127:12885:3741,J00121:27:H3GGKBBXX:5:1211:19502:20726,J00121:27:H3GGKBBXX:5:1123:29457:30591,J00121:27:H3GGKBBXX:5:2202:25428:38803,J00121:27:H3GGKBBXX:5:1113:16366:42864,J00121:27:H3GGKBBXX:5:2227:24190:11337,J00121:27:H3GGKBBXX:5:2211:7090:34952,J00121:27:H3GGKBBXX:5:1223:29000:9789,J00121:27:H3GGKBBXX:5:1104:26910:28850,J00121:27:H3GGKBBXX:5:1124:29386:39541,J00121:27:H3GGKBBXX:5:2206:4543:24243,J00121:27:H3GGKBBXX:5:2103:24109:36235,J00121:27:H3GGKBBXX:5:1102:15615:8646,J00121:27:H3GGKBBXX:5:1126:22049:26793,J00121:27:H3GGKBBXX:5:2220:5589:19478,J00121:27:H3GGKBBXX:5:1103:26453:13605,J00121:27:H3GGKBBXX:5:1222:9039:15926,J00121:27:H3GGKBBXX:5:2120:17919:1103,J00121:27:H3GGKBBXX:5:1120:17391:27830,J00121:27:H3GGKBBXX:5:1108:8684:34793,J00121:27:H3GGKBBXX:5:2111:6959:9965,J00121:27:H3GGKBBXX:5:2220:24657:32683,J00121:27:H3GGKBBXX:5:1107:27519:15240,J00121:27:H3GGKBBXX:5:1111:19847:10493,J00121:27:H3GGKBBXX:5:1124:25175:22784,J00121:27:H3GGKBBXX:5:1219:9688:8611,J00121:27:H3GGKBBXX:5:1202:9303:42583,J00121:27:H3GGKBBXX:5:1221:21044:46117,J00121:27:H3GGKBBXX:5:1113:18325:7574,J00121:27:H3GGKBBXX:5:2202:29802:26230,J00121:27:H3GGKBBXX:5:2218:11150:37554,J00121:27:H3GGKBBXX:5:2101:15696:14203,J00121:27:H3GGKBBXX:5:2208:17300:9104,J00121:27:H3GGKBBXX:5:1125:27620:30292,J00121:27:H3GGKBBXX:5:1220:22901:44869,J00121:27:H3GGKBBXX:5:1227:25662:8154,J00121:27:H3GGKBBXX:5:2115:3924:6431,J00121:27:H3GGKBBXX:5:1216:16001:38363,J00121:27:H3GGKBBXX:5:1222:7638:24472,J00121:27:H3GGKBBXX:5:1214:17229:43198,J00121:27:H3GGKBBXX:5:1126:27732:7908,J00121:27:H3GGKBBXX:5:1226:20111:35567,J00121:27:H3GGKBBXX:5:1206:25367:47454,J00121:27:H3GGKBBXX:5:1224:12550:32947,J00121:27:H3GGKBBXX:5:2115:2027:13552,J00121:27:H3GGKBBXX:5:1206:22252:42442,J00121:27:H3GGKBBXX:5:2227:13951:23311,J00121:27:H3GGKBBXX:5:2115:3985:6185,J00121:27:H3GGKBBXX:5:2208:25672:30433,J00121:27:H3GGKBBXX:5:2220:16478:46610,J00121:27:H3GGKBBXX:5:1222:27793:26969,J00121:27:H3GGKBBXX:5:2227:12865:5499,J00121:27:H3GGKBBXX:5:1103:30614:8013,J00121:27:H3GGKBBXX:5:1105:13250:10809,J00121:27:H3GGKBBXX:5:2204:23967:40139,J00121:27:H3GGKBBXX:5:2217:16792:44060,J00121:27:H3GGKBBXX:5:1211:8724:45520;sequence=TATTATTGAAATAATCTAAATTATTTGAAATTAAATAGAAAATAAACTTGAGTTATATTAAATTTAATTAATTTATTTTGGACAA;start=129446;subtype=IES;support_ref=2;support_variant=77;type=IES;
scaffold51_77_with_IES	MILORD	internal_eliminated_sequence	129938	130005	.	.	.	ID=MILORD.77.129938.130005;Name=MILORD.77.129938.130005;bounded_by_ta=TRUE;common_boundary=Both;end=130005;ies_id=IESPGM.PTET51.1.77.123276;ies_left_dist=0;ies_min_dist=0;ies_right_dist=0;junction_seq=ttcagcagattaaagTAaattggtaaggatgt;read_names=J00121:27:H3GGKBBXX:5:1101:27549:43146,J00121:27:H3GGKBBXX:5:2222:23074:38662,J00121:27:H3GGKBBXX:5:1213:28696:4233,J00121:27:H3GGKBBXX:5:2221:26646:18265,J00121:27:H3GGKBBXX:5:2128:19664:34618,J00121:27:H3GGKBBXX:5:2228:26068:25562,J00121:27:H3GGKBBXX:5:1115:24779:32367,J00121:27:H3GGKBBXX:5:2224:15128:12585,J00121:27:H3GGKBBXX:5:2128:9516:41475,J00121:27:H3GGKBBXX:5:2118:16041:48245,J00121:27:H3GGKBBXX:5:1222:6959:10598,J00121:27:H3GGKBBXX:5:2219:4736:46592,J00121:27:H3GGKBBXX:5:2118:7882:48069,J00121:27:H3GGKBBXX:5:1216:28036:25210,J00121:27:H3GGKBBXX:5:1205:7375:32771,J00121:27:H3GGKBBXX:5:2103:6045:38064,J00121:27:H3GGKBBXX:5:2123:3934:6589,J00121:27:H3GGKBBXX:5:2126:24261:41176,J00121:27:H3GGKBBXX:5:2107:10054:43779,J00121:27:H3GGKBBXX:5:2209:7821:24155,J00121:27:H3GGKBBXX:5:1127:26463:28323,J00121:27:H3GGKBBXX:5:2117:16650:10475,J00121:27:H3GGKBBXX:5:2124:22150:5692,J00121:27:H3GGKBBXX:5:1111:23389:36675,J00121:27:H3GGKBBXX:5:2118:19492:25738,J00121:27:H3GGKBBXX:5:1226:9526:12656,J00121:27:H3GGKBBXX:5:1123:11769:10739,J00121:27:H3GGKBBXX:5:2104:23145:9737;sequence=TATACTCAATTGTGATCCTACAATTTAATTAAATTAAGGGAAATTATAGGATTTAAAGGTTTTGCCTA;start=129938;subtype=IES;support_ref=20;support_variant=28;type=IES;
scaffold51_77_with_IES	MILORD	internal_eliminated_sequence	130751	130836	.	.	.	ID=MILORD.77.130751.130836;Name=MILORD.77.130751.130836;bounded_by_ta=TRUE;common_boundary=Both;end=130836;ies_id=IESPGM.PTET51.1.77.124021;ies_left_dist=0;ies_min_dist=0;ies_right_dist=0;junction_seq=gcatttttcttctagTAattagatcataattg;read_names=J00121:27:H3GGKBBXX:5:1123:25936:7293,J00121:27:H3GGKBBXX:5:2213:26798:28059,J00121:27:H3GGKBBXX:5:2107:29843:15223,J00121:27:H3GGKBBXX:5:1220:24748:39101,J00121:27:H3GGKBBXX:5:1128:23419:7785,J00121:27:H3GGKBBXX:5:2105:20953:6150,J00121:27:H3GGKBBXX:5:1110:24545:47190,J00121:27:H3GGKBBXX:5:1224:27164:36253,J00121:27:H3GGKBBXX:5:1110:13555:22450,J00121:27:H3GGKBBXX:5:2206:3021:10563,J00121:27:H3GGKBBXX:5:1102:7953:41124,J00121:27:H3GGKBBXX:5:2224:13261:15891,J00121:27:H3GGKBBXX:5:2212:23043:25210,J00121:27:H3GGKBBXX:5:1127:25002:41124,J00121:27:H3GGKBBXX:5:1205:31649:15082,J00121:27:H3GGKBBXX:5:1127:32512:25228,J00121:27:H3GGKBBXX:5:2224:13687:30626,J00121:27:H3GGKBBXX:5:2206:4269:27637,J00121:27:H3GGKBBXX:5:1114:8136:21043,J00121:27:H3GGKBBXX:5:2228:31487:16383,J00121:27:H3GGKBBXX:5:1118:14874:5991,J00121:27:H3GGKBBXX:5:2107:17716:14678,J00121:27:H3GGKBBXX:5:2125:20293:32859,J00121:27:H3GGKBBXX:5:1209:12083:18458,J00121:27:H3GGKBBXX:5:1225:23023:41387,J00121:27:H3GGKBBXX:5:2118:27793:43673,J00121:27:H3GGKBBXX:5:1122:29620:34530,J00121:27:H3GGKBBXX:5:1223:16133:13412,J00121:27:H3GGKBBXX:5:1223:28310:45766,J00121:27:H3GGKBBXX:5:1228:3873:10985,J00121:27:H3GGKBBXX:5:2204:19147:38855,J00121:27:H3GGKBBXX:5:2219:21795:26142,J00121:27:H3GGKBBXX:5:2114:22353:2492,J00121:27:H3GGKBBXX:5:2201:21531:21289,J00121:27:H3GGKBBXX:5:1209:23409:10757,J00121:27:H3GGKBBXX:5:1127:2717:22168,J00121:27:H3GGKBBXX:5:1225:21694:1314,J00121:27:H3GGKBBXX:5:2213:11332:39559,J00121:27:H3GGKBBXX:5:1121:23439:11231,J00121:27:H3GGKBBXX:5:1222:16264:4180,J00121:27:H3GGKBBXX:5:2226:23703:46856,J00121:27:H3GGKBBXX:5:1226:14296:44904,J00121:27:H3GGKBBXX:5:1107:16884:32930,J00121:27:H3GGKBBXX:5:1107:12165:1789,J00121:27:H3GGKBBXX:5:2219:17117:19126,J00121:27:H3GGKBBXX:5:2118:20730:39523,J00121:27:H3GGKBBXX:5:1220:3620:19935,J00121:27:H3GGKBBXX:5:1228:28645:16559,J00121:27:H3GGKBBXX:5:1223:20364:33897,J00121:27:H3GGKBBXX:5:2119:15859:22889,J00121:27:H3GGKBBXX:5:2120:19187:7591,J00121:27:H3GGKBBXX:5:1123:4290:24437,J00121:27:H3GGKBBXX:5:1215:11677:5200,J00121:27:H3GGKBBXX:5:1127:22445:10809,J00121:27:H3GGKBBXX:5:2219:4868:25650,J00121:27:H3GGKBBXX:5:2221:6908:3618,J00121:27:H3GGKBBXX:5:1118:18101:27197,J00121:27:H3GGKBBXX:5:1219:15189:11390,J00121:27:H3GGKBBXX:5:2212:3701:6607,J00121:27:H3GGKBBXX:5:2110:10845:37062,J00121:27:H3GGKBBXX:5:2225:27417:16612,J00121:27:H3GGKBBXX:5:1216:30076:37009,J00121:27:H3GGKBBXX:5:2113:10896:16155,J00121:27:H3GGKBBXX:5:2118:21136:39172,J00121:27:H3GGKBBXX:5:2217:7781:38468,J00121:27:H3GGKBBXX:5:2202:4990:34793,J00121:27:H3GGKBBXX:5:2107:18548:45801,J00121:27:H3GGKBBXX:5:1123:8806:44640,J00121:27:H3GGKBBXX:5:1212:6502:26160,J00121:27:H3GGKBBXX:5:1122:10581:9983,J00121:27:H3GGKBBXX:5:1208:13900:18265,J00121:27:H3GGKBBXX:5:2218:16508:8471,J00121:27:H3GGKBBXX:5:1122:17300:36112;sequence=TACAGTAAGAATACTCATATATTTAAATGATTAGTTAATTCTACATTAAATATAGAAATTCAAAATATAGTCCAATTGAGCAACTG;start=130751;subtype=IES;support_ref=0;support_variant=73;type=IES;
scaffold51_77_with_IES	MILORD	internal_eliminated_sequence	131629	131779	.	.	.	ID=MILORD.77.131629.131779;Name=MILORD.77.131629.131779;bounded_by_ta=TRUE;common_boundary=Both;end=131779;ies_id=IESPGM.PTET51.1.77.124813;ies_left_dist=0;ies_min_dist=0;ies_right_dist=0;junction_seq=tttttttccaaatagTAtaaggacatttagta;read_names=J00121:27:H3GGKBBXX:5:1125:7405:35145,J00121:27:H3GGKBBXX:5:1101:14976:17772,J00121:27:H3GGKBBXX:5:2212:16995:7416,J00121:27:H3GGKBBXX:5:1128:7710:3319,J00121:27:H3GGKBBXX:5:1118:21430:35391,J00121:27:H3GGKBBXX:5:2228:13849:42935,J00121:27:H3GGKBBXX:5:2226:11505:39682,J00121:27:H3GGKBBXX:5:2216:7984:29114,J00121:27:H3GGKBBXX:5:2228:19542:12427,J00121:27:H3GGKBBXX:5:2115:3833:2897,J00121:27:H3GGKBBXX:5:2204:17868:42407,J00121:27:H3GGKBBXX:5:1223:27093:22168,J00121:27:H3GGKBBXX:5:2215:15087:33017,J00121:27:H3GGKBBXX:5:2112:20760:24947,J00121:27:H3GGKBBXX:5:1128:6979:30925,J00121:27:H3GGKBBXX:5:2110:29132:20146,J00121:27:H3GGKBBXX:5:2110:23886:13130,J00121:27:H3GGKBBXX:5:2103:29802:17931,J00121:27:H3GGKBBXX:5:2113:19634:41845,J00121:27:H3GGKBBXX:5:1106:21694:23364,J00121:27:H3GGKBBXX:5:1108:11150:5130,J00121:27:H3GGKBBXX:5:1209:10226:44570,J00121:27:H3GGKBBXX:5:1201:30208:39840,J00121:27:H3GGKBBXX:5:2103:13727:25281,J00121:27:H3GGKBBXX:5:2203:22232:5024,J00121:27:H3GGKBBXX:5:2221:21004:39506,J00121:27:H3GGKBBXX:5:2206:4350:14308,J00121:27:H3GGKBBXX:5:2207:24464:44799;sequence=TACGGTTAGTTTTATTTTATTTTTTTTGGTTCTCAAATATGATATTGATTAAACTTAGAAGAAAAATATACATAAATTTTCAAAATTAATTATTTATTTCAGAGAAGAAGTAAAATGAAAATGAATCCAGAAAAAACATTATGATTAACTA;start=131629;subtype=IES;support_ref=2;support_variant=28;type=IES;
scaffold51_77_with_IES	MILORD	internal_eliminated_sequence	134139	134215	.	.	.	ID=MILORD.77.134139.134215;Name=MILORD.77.134139.134215;bounded_by_ta=TRUE;common_boundary=Both;end=134215;ies_id=IESPGM.PTET51.1.77.127172;ies_left_dist=0;ies_min_dist=0;ies_right_dist=0;junction_seq=ttttataaagcaactTAtcttcctcaggtaac;read_names=J00121:27:H3GGKBBXX:5:2202:10845:48491,J00121:27:H3GGKBBXX:5:2215:19958:7064,J00121:27:H3GGKBBXX:5:2218:9080:27707,J00121:27:H3GGKBBXX:5:2210:31020:39277,J00121:27:H3GGKBBXX:5:2225:26798:46557,J00121:27:H3GGKBBXX:5:1221:24363:27989,J00121:27:H3GGKBBXX:5:2205:8217:40244,J00121:27:H3GGKBBXX:5:1221:2087:39436,J00121:27:H3GGKBBXX:5:2209:18649:19109,J00121:27:H3GGKBBXX:5:1125:23764:2721,J00121:27:H3GGKBBXX:5:1214:3092:4145,J00121:27:H3GGKBBXX:5:1114:19725:48614,J00121:27:H3GGKBBXX:5:2114:5497:18968,J00121:27:H3GGKBBXX:5:1205:11444:9614,J00121:27:H3GGKBBXX:5:1102:22242:28323,J00121:27:H3GGKBBXX:5:1116:14844:2598,J00121:27:H3GGKBBXX:5:2211:18984:3512;sequence=TACACTCAAAATGATAAGCATCTCATTCTACATAGATATAATTTGATAGATATTCAAAAATACACAAGAATTCTCCT;start=134139;subtype=IES;support_ref=68;support_variant=17;type=IES;
scaffold51_77_with_IES	MILORD	internal_eliminated_sequence	135731	135774	.	.	.	ID=MILORD.77.135731.135774;Name=MILORD.77.135731.135774;bounded_by_ta=TRUE;common_boundary=Both;end=135774;ies_id=IESPGM.PTET51.1.77.128687;ies_left_dist=0;ies_min_dist=0;ies_right_dist=0;junction_seq=attagctaaagcttgTAatcagaaactaagat;read_names=J00121:27:H3GGKBBXX:5:2128:32583:20392,J00121:27:H3GGKBBXX:5:1221:22972:48966,J00121:27:H3GGKBBXX:5:2126:10409:15170,J00121:27:H3GGKBBXX:5:2126:10348:15205,J00121:27:H3GGKBBXX:5:1215:29153:41458,J00121:27:H3GGKBBXX:5:1204:28828:9385,J00121:27:H3GGKBBXX:5:1124:25195:25597,J00121:27:H3GGKBBXX:5:2221:14215:31962,J00121:27:H3GGKBBXX:5:2220:4746:35848,J00121:27:H3GGKBBXX:5:1202:5984:35321,J00121:27:H3GGKBBXX:5:1219:14580:15152,J00121:27:H3GGKBBXX:5:1213:6258:41458,J00121:27:H3GGKBBXX:5:1216:29630:13728,J00121:27:H3GGKBBXX:5:1103:14499:9842,J00121:27:H3GGKBBXX:5:2201:6816:8383,J00121:27:H3GGKBBXX:5:2223:8582:31980,J00121:27:H3GGKBBXX:5:2227:20435:44816,J00121:27:H3GGKBBXX:5:1205:14286:32965,J00121:27:H3GGKBBXX:5:2220:16478:11653,J00121:27:H3GGKBBXX:5:2226:8592:12656,J00121:27:H3GGKBBXX:5:2121:20222:5728,J00121:27:H3GGKBBXX:5:2216:15595:3020,J00121:27:H3GGKBBXX:5:2215:15442:9614,J00121:27:H3GGKBBXX:5:2203:10510:43796,J00121:27:H3GGKBBXX:5:1226:18365:38099,J00121:27:H3GGKBBXX:5:1114:24028:26635,J00121:27:H3GGKBBXX:5:2226:16518:46082,J00121:27:H3GGKBBXX:5:1126:7608:6941,J00121:27:H3GGKBBXX:5:1115:13240:10686,J00121:27:H3GGKBBXX:5:2220:14255:11214,J00121:27:H3GGKBBXX:5:2212:4614:20357,J00121:27:H3GGKBBXX:5:1110:19004:19724,J00121:27:H3GGKBBXX:5:2109:5233:12814,J00121:27:H3GGKBBXX:5:1102:16944:3389,J00121:27:H3GGKBBXX:5:2101:21288:34442,J00121:27:H3GGKBBXX:5:2214:12154:39858,J00121:27:H3GGKBBXX:5:1107:25956:22766,J00121:27:H3GGKBBXX:5:1223:8785:24982,J00121:27:H3GGKBBXX:5:2202:23338:27619,J00121:27:H3GGKBBXX:5:2228:11941:44799,J00121:27:H3GGKBBXX:5:2114:4848:2404,J00121:27:H3GGKBBXX:5:1104:20111:39822,J00121:27:H3GGKBBXX:5:2102:17980:19390,J00121:27:H3GGKBBXX:5:1215:30289:38715,J00121:27:H3GGKBBXX:5:2210:14022:45168,J00121:27:H3GGKBBXX:5:2209:3904:28657,J00121:27:H3GGKBBXX:5:1220:12063:8611,J00121:27:H3GGKBBXX:5:2112:25834:26635,J00121:27:H3GGKBBXX:5:1210:4310:25316,J00121:27:H3GGKBBXX:5:2126:1671:3020,J00121:27:H3GGKBBXX:5:1128:4178:35215,J00121:27:H3GGKBBXX:5:2220:30847:3916,J00121:27:H3GGKBBXX:5:1201:19898:2000,J00121:27:H3GGKBBXX:5:1221:10379:7873;sequence=TATACTTGATAAAAAACACTATATGTAGAATCTGTTATTAAGTG;start=135731;subtype=IES;support_ref=15;support_variant=54;type=IES;
scaffold51_77_with_IES	MILORD	internal_eliminated_sequence	141473	141516	.	.	.	ID=MILORD.77.141473.141516;Name=MILORD.77.141473.141516;bounded_by_ta=TRUE;common_boundary=None;end=141516;ies_id=IESPGM.PTET51.1.77.134383;ies_left_dist=-2;ies_min_dist=2;ies_right_dist=-2;junction_seq=taattacaatatttaTAgattctaataacaaa;read_names=J00121:27:H3GGKBBXX:5:1206:18771:36587,J00121:27:H3GGKBBXX:5:1103:23835:41563,J00121:27:H3GGKBBXX:5:1123:25286:41757,J00121:27:H3GGKBBXX:5:1225:29325:25122,J00121:27:H3GGKBBXX:5:2115:21186:31347;sequence=TATACATCATTTAGTATAATCACTAACTATATTTGTGACTCCTA;start=141473;subtype=OVERLAPPING;support_ref=32;support_variant=5;type=ALTERNATIVE;
scaffold51_77_with_IES	MILORD	internal_eliminated_sequence	141487	141516	.	.	.	ID=MILORD.77.141487.141516;Name=MILORD.77.141487.141516;bounded_by_ta=TRUE;common_boundary=None;end=141516;ies_id=IESPGM.PTET51.1.77.134383;ies_left_dist=-16;ies_min_dist=2;ies_right_dist=-2;junction_seq=atatacatcatttagTAgattctaataacaaa;read_names=J00121:27:H3GGKBBXX:5:1111:14296:7275;sequence=TATAATCACTAACTATATTTGTGACTCCTA;start=141487;subtype=OVERLAPPING;support_ref=16;support_variant=1;type=ALTERNATIVE;
scaffold51_77_with_IES	MILORD	internal_eliminated_sequence	141538	141607	.	.	.	ID=MILORD.77.141538.141607;Name=MILORD.77.141538.141607;bounded_by_ta=TRUE;common_boundary=Both;end=141607;ies_id=IESPGM.PTET51.1.77.134406;ies_left_dist=0;ies_min_dist=0;ies_right_dist=0;junction_seq=ctaataacaaaaagaTAtcaaaaataatttga;read_names=J00121:27:H3GGKBBXX:5:2108:8105:23276,J00121:27:H3GGKBBXX:5:1102:3975:21254,J00121:27:H3GGKBBXX:5:1111:10734:17139,J00121:27:H3GGKBBXX:5:2221:7831:9719,J00121:27:H3GGKBBXX:5:2110:5558:37114,J00121:27:H3GGKBBXX:5:2211:10084:35215,J00121:27:H3GGKBBXX:5:1110:24434:14432,J00121:27:H3GGKBBXX:5:2222:2717:35602,J00121:27:H3GGKBBXX:5:1202:14235:36007,J00121:27:H3GGKBBXX:5:1201:7902:2141,J00121:27:H3GGKBBXX:5:1202:28899:35884;sequence=TATAGGCAAAATGCATGAATTTCTTTGAATTCCAAAGAGGACATGAATGACAAAACAATAAAATCGGCTG;start=141538;subtype=IES;support_ref=42;support_variant=11;type=IES;
scaffold51_77_with_IES	MILORD	internal_eliminated_sequence	142912	142939	.	.	.	ID=MILORD.77.142912.142939;Name=MILORD.77.142912.142939;bounded_by_ta=TRUE;common_boundary=Both;end=142939;ies_id=IESPGM.PTET51.1.77.135710;ies_left_dist=0;ies_min_dist=0;ies_right_dist=0;junction_seq=tacgtacttatttggTAatcttaataaattaa;read_names=J00121:27:H3GGKBBXX:5:1205:28696:39717,J00121:27:H3GGKBBXX:5:2210:21998:4409,J00121:27:H3GGKBBXX:5:2203:7070:35620,J00121:27:H3GGKBBXX:5:1127:30716:38433,J00121:27:H3GGKBBXX:5:2201:24830:39664,J00121:27:H3GGKBBXX:5:2116:29386:7328,J00121:27:H3GGKBBXX:5:2116:17685:38117,J00121:27:H3GGKBBXX:5:1112:25418:30380,J00121:27:H3GGKBBXX:5:2219:22252:38715,J00121:27:H3GGKBBXX:5:1101:9445:13464,J00121:27:H3GGKBBXX:5:1111:18233:42759,J00121:27:H3GGKBBXX:5:1211:22972:21219,J00121:27:H3GGKBBXX:5:1101:30371:38574,J00121:27:H3GGKBBXX:5:2227:18406:35180,J00121:27:H3GGKBBXX:5:1104:19634:16067,J00121:27:H3GGKBBXX:5:2101:28392:37396,J00121:27:H3GGKBBXX:5:1108:18771:48474,J00121:27:H3GGKBBXX:5:1212:28107:22098,J00121:27:H3GGKBBXX:5:1204:22424:26529,J00121:27:H3GGKBBXX:5:2108:14438:16735,J00121:27:H3GGKBBXX:5:2207:20476:23645,J00121:27:H3GGKBBXX:5:1221:20628:31716,J00121:27:H3GGKBBXX:5:1218:8542:18300,J00121:27:H3GGKBBXX:5:2120:5193:8981,J00121:27:H3GGKBBXX:5:2217:13291:31523,J00121:27:H3GGKBBXX:5:2122:3305:25720,J00121:27:H3GGKBBXX:5:1124:20760:4374,J00121:27:H3GGKBBXX:5:1213:11566:21676,J00121:27:H3GGKBBXX:5:1107:3498:33862,J00121:27:H3GGKBBXX:5:1128:25438:35550,J00121:27:H3GGKBBXX:5:1122:29741:32595,J00121:27:H3GGKBBXX:5:2205:9049:22344,J00121:27:H3GGKBBXX:5:2210:22678:8822,J00121:27:H3GGKBBXX:5:1222:12662:9543,J00121:27:H3GGKBBXX:5:1116:23865:25263,J00121:27:H3GGKBBXX:5:2109:3823:41211,J00121:27:H3GGKBBXX:5:1211:19898:12515,J00121:27:H3GGKBBXX:5:2203:7131:35585,J00121:27:H3GGKBBXX:5:2225:10673:48333,J00121:27:H3GGKBBXX:5:1218:6116:45854,J00121:27:H3GGKBBXX:5:2205:6715:47735,J00121:27:H3GGKBBXX:5:2110:13504:26617,J00121:27:H3GGKBBXX:5:2201:9729:4813,J00121:27:H3GGKBBXX:5:2218:1986:20621,J00121:27:H3GGKBBXX:5:1115:18883:20568,J00121:27:H3GGKBBXX:5:1120:7436:21694,J00121:27:H3GGKBBXX:5:1209:10612:14010,J00121:27:H3GGKBBXX:5:1226:14752:43726,J00121:27:H3GGKBBXX:5:2202:15970:9754,J00121:27:H3GGKBBXX:5:1118:15990:37009,J00121:27:H3GGKBBXX:5:1104:12246:21729,J00121:27:H3GGKBBXX:5:1102:11190:21764,J00121:27:H3GGKBBXX:5:1122:17716:9860;sequence=TATAAGTGAAAATAATACATATCCACTA;start=142912;subtype=IES;support_ref=0;support_variant=53;type=IES;
scaffold51_77_with_IES	MILORD	internal_eliminated_sequence	144208	144235	.	.	.	ID=MILORD.77.144208.144235;Name=MILORD.77.144208.144235;bounded_by_ta=TRUE;common_boundary=Both;end=144235;ies_id=IESPGM.PTET51.1.77.136978;ies_left_dist=0;ies_min_dist=0;ies_right_dist=0;junction_seq=tgtggaaacaaagagTActgatttaggatgca;read_names=J00121:27:H3GGKBBXX:5:1121:23693:48069,J00121:27:H3GGKBBXX:5:1125:30675:47190,J00121:27:H3GGKBBXX:5:2219:7050:43638,J00121:27:H3GGKBBXX:5:1120:27732:35796,J00121:27:H3GGKBBXX:5:1208:7689:42952,J00121:27:H3GGKBBXX:5:2227:10724:44130,J00121:27:H3GGKBBXX:5:1114:13403:30380,J00121:27:H3GGKBBXX:5:1217:24008:19109,J00121:27:H3GGKBBXX:5:2117:5883:46293,J00121:27:H3GGKBBXX:5:2221:10724:39629,J00121:27:H3GGKBBXX:5:1207:6360:2281,J00121:27:H3GGKBBXX:5:1125:19197:43480,J00121:27:H3GGKBBXX:5:1206:12418:47946,J00121:27:H3GGKBBXX:5:1110:2575:47911,J00121:27:H3GGKBBXX:5:1117:18791:15205,J00121:27:H3GGKBBXX:5:1119:20263:8611,J00121:27:H3GGKBBXX:5:2117:6522:45185,J00121:27:H3GGKBBXX:5:2120:26068:13464,J00121:27:H3GGKBBXX:5:2114:20638:9825,J00121:27:H3GGKBBXX:5:2224:31223:28797,J00121:27:H3GGKBBXX:5:2219:29082:24278,J00121:27:H3GGKBBXX:5:2207:14549:43304,J00121:27:H3GGKBBXX:5:2217:20476:9543,J00121:27:H3GGKBBXX:5:2101:19583:39893,J00121:27:H3GGKBBXX:5:2226:14813:33985,J00121:27:H3GGKBBXX:5:2210:32258:3618;sequence=TATAATCAAAATGATGGTTTTCTATGCA;start=144208;subtype=IES;support_ref=0;support_variant=26;type=IES;
scaffold51_77_with_IES	MILORD	internal_eliminated_sequence	144298	144324	.	.	.	ID=MILORD.77.144298.144324;Name=MILORD.77.144298.144324;bounded_by_ta=TRUE;common_boundary=None;end=144324;ies_id=IESPGM.PTET51.1.77.137038;ies_left_dist=-2;ies_min_dist=2;ies_right_dist=-2;junction_seq=aatagtaaagaaataTAgacggtaatgaagtc;read_names=J00121:27:H3GGKBBXX:5:1110:20709:4040,J00121:27:H3GGKBBXX:5:2120:16833:25843,J00121:27:H3GGKBBXX:5:1204:15311:29677,J00121:27:H3GGKBBXX:5:1212:15676:21236;sequence=TATAATCAATTTGAGGGTTTTGGACTA;start=144298;subtype=OVERLAPPING;support_ref=51;support_variant=4;type=ALTERNATIVE;
scaffold51_77_with_IES	MILORD	internal_eliminated_sequence	144667	144773	.	.	.	ID=MILORD.77.144667.144773;Name=MILORD.77.144667.144773;bounded_by_ta=TRUE;common_boundary=Both;end=144773;ies_id=IESPGM.PTET51.1.77.137382;ies_left_dist=0;ies_min_dist=0;ies_right_dist=0;junction_seq=atttctgttagtcagTAtaagaattacaactt;read_names=J00121:27:H3GGKBBXX:5:1114:8674:15821,J00121:27:H3GGKBBXX:5:2116:24048:31453,J00121:27:H3GGKBBXX:5:1209:21318:21342,J00121:27:H3GGKBBXX:5:2202:26423:23259,J00121:27:H3GGKBBXX:5:2223:12621:39893,J00121:27:H3GGKBBXX:5:2204:22668:43480,J00121:27:H3GGKBBXX:5:1208:14773:3319,J00121:27:H3GGKBBXX:5:1113:25723:7943,J00121:27:H3GGKBBXX:5:1211:12205:1297,J00121:27:H3GGKBBXX:5:2119:21816:21571,J00121:27:H3GGKBBXX:5:1212:9364:43075,J00121:27:H3GGKBBXX:5:2111:30249:15082;sequence=TAATGTAAATTGGATTTTGCATGTAGATTTTCTCAAAGTAATGATTAAATTTAAATTAAAATTCATCAATTCATGGCAAATTAAAAGAGGAGTTTCGAAATCGAATG;start=144667;subtype=IES;support_ref=82;support_variant=12;type=IES;
scaffold51_77_with_IES	MILORD	internal_eliminated_sequence	144908	144935	.	.	.	ID=MILORD.77.144908.144935;Name=MILORD.77.144908.144935;bounded_by_ta=TRUE;common_boundary=Both;end=144935;ies_id=IESPGM.PTET51.1.77.137516;ies_left_dist=0;ies_min_dist=0;ies_right_dist=0;junction_seq=tttttataaataacaTAtgtcgaaacttccag;read_names=J00121:27:H3GGKBBXX:5:2104:9628:18634,J00121:27:H3GGKBBXX:5:2209:22181:28006,J00121:27:H3GGKBBXX:5:2225:11353:25246,J00121:27:H3GGKBBXX:5:2214:21349:28780,J00121:27:H3GGKBBXX:5:1120:4229:2985,J00121:27:H3GGKBBXX:5:2215:19725:10387,J00121:27:H3GGKBBXX:5:1207:11759:45045,J00121:27:H3GGKBBXX:5:2104:21481:26476,J00121:27:H3GGKBBXX:5:1121:18304:25087,J00121:27:H3GGKBBXX:5:2209:17513:37009,J00121:27:H3GGKBBXX:5:2226:13453:1420,J00121:27:H3GGKBBXX:5:1120:4970:17139,J00121:27:H3GGKBBXX:5:1109:23378:17280,J00121:27:H3GGKBBXX:5:1122:10825:15821,J00121:27:H3GGKBBXX:5:2217:30025:33158,J00121:27:H3GGKBBXX:5:1128:9557:23223,J00121:27:H3GGKBBXX:5:2219:22567:44183,J00121:27:H3GGKBBXX:5:2118:21531:23399,J00121:27:H3GGKBBXX:5:1119:16122:12093,J00121:27:H3GGKBBXX:5:2109:12601:34547,J00121:27:H3GGKBBXX:5:1219:23764:45695,J00121:27:H3GGKBBXX:5:1105:25895:20867,J00121:27:H3GGKBBXX:5:2212:25469:16084,J00121:27:H3GGKBBXX:5:1123:22191:21307,J00121:27:H3GGKBBXX:5:1126:27285:23276,J00121:27:H3GGKBBXX:5:1105:17685:48667,J00121:27:H3GGKBBXX:5:1108:6096:22713,J00121:27:H3GGKBBXX:5:1220:13027:18933,J00121:27:H3GGKBBXX:5:1206:29985:34284,J00121:27:H3GGKBBXX:5:1223:27976:47612,J00121:27:H3GGKBBXX:5:2209:21897:30081,J00121:27:H3GGKBBXX:5:2227:16701:14924,J00121:27:H3GGKBBXX:5:2218:27458:31875,J00121:27:H3GGKBBXX:5:1226:24586:10581,J00121:27:H3GGKBBXX:5:2102:15909:8910,J00121:27:H3GGKBBXX:5:2218:27428:31857,J00121:27:H3GGKBBXX:5:2109:23307:24612,J00121:27:H3GGKBBXX:5:1108:17289:38170,J00121:27:H3GGKBBXX:5:2217:18162:40280,J00121:27:H3GGKBBXX:5:2208:3579:28411,J00121:27:H3GGKBBXX:5:2101:7253:46346;sequence=TATAGAAAAACTGAAATTCTTTTTATTA;start=144908;subtype=IES;support_ref=75;support_variant=41;type=IES;
scaffold51_77_with_IES	MILORD	internal_eliminated_sequence	145258	145342	.	.	.	ID=MILORD.77.145258.145342;Name=MILORD.77.145258.145342;bounded_by_ta=TRUE;common_boundary=Both;end=145342;ies_id=IESPGM.PTET51.1.77.137838;ies_left_dist=0;ies_min_dist=0;ies_right_dist=0;junction_seq=ttaaaaatgtatttaTAccagtagattattat;read_names=J00121:27:H3GGKBBXX:5:2214:20080:34354;sequence=TACAGTTTATTAGATGCAATTTTATAGATTCCAATGATAATAATAATTGCTAAAGAAACAATTTGTAAATCTCTTATTGTTATTG;start=145258;subtype=IES;support_ref=37;support_variant=1;type=IES;
scaffold51_77_with_IES	MILORD	internal_eliminated_sequence	145365	145393	.	.	.	ID=MILORD.77.145365.145393;Name=MILORD.77.145365.145393;bounded_by_ta=TRUE;common_boundary=Both;end=145393;ies_id=IESPGM.PTET51.1.77.137860;ies_left_dist=0;ies_min_dist=0;ies_right_dist=0;junction_seq=agattattatttaggTAtatatattagcgcag;read_names=J00121:27:H3GGKBBXX:5:2209:14143:2158,J00121:27:H3GGKBBXX:5:1122:28858:18441,J00121:27:H3GGKBBXX:5:1122:2950:29325,J00121:27:H3GGKBBXX:5:2113:21359:9948,J00121:27:H3GGKBBXX:5:2110:13941:25580,J00121:27:H3GGKBBXX:5:1119:13413:24595,J00121:27:H3GGKBBXX:5:1213:29812:7820;sequence=TACGGTAATAATAAACAATGATTGATTTA;start=145365;subtype=IES;support_ref=8;support_variant=7;type=IES;
scaffold51_77_with_IES	MILORD	internal_eliminated_sequence	145484	145514	.	.	.	ID=MILORD.77.145484.145514;Name=MILORD.77.145484.145514;bounded_by_ta=TRUE;common_boundary=Both;end=145514;ies_id=IESPGM.PTET51.1.77.137950;ies_left_dist=0;ies_min_dist=0;ies_right_dist=0;junction_seq=aaatgaagaagcttgTAttaatgttagtactc;read_names=J00121:27:H3GGKBBXX:5:1116:16823:18546,J00121:27:H3GGKBBXX:5:1218:19624:43550,J00121:27:H3GGKBBXX:5:1121:7233:32173,J00121:27:H3GGKBBXX:5:1215:10998:1877,J00121:27:H3GGKBBXX:5:2108:12083:18001,J00121:27:H3GGKBBXX:5:2108:6441:44658,J00121:27:H3GGKBBXX:5:1207:16884:6027,J00121:27:H3GGKBBXX:5:2120:26058:40385,J00121:27:H3GGKBBXX:5:2204:6553:17913,J00121:27:H3GGKBBXX:5:1123:8795:41352,J00121:27:H3GGKBBXX:5:2102:4868:21676,J00121:27:H3GGKBBXX:5:1205:12104:19724,J00121:27:H3GGKBBXX:5:2209:23916:43357,J00121:27:H3GGKBBXX:5:1206:8095:5042,J00121:27:H3GGKBBXX:5:2219:17939:25298;sequence=TATAGACAATTGAATATTATTGAATAAACTA;start=145484;subtype=IES;support_ref=0;support_variant=15;type=IES;
scaffold51_77_with_IES	MILORD	internal_eliminated_sequence	146181	146207	.	.	.	ID=MILORD.77.146181.146207;Name=MILORD.77.146181.146207;bounded_by_ta=TRUE;common_boundary=Both;end=146207;ies_id=IESPGM.PTET51.1.77.138616;ies_left_dist=0;ies_min_dist=0;ies_right_dist=0;junction_seq=caataaagaggtttgTAaatacagtagtgatg;read_names=J00121:27:H3GGKBBXX:5:1218:3041:8207,J00121:27:H3GGKBBXX:5:1103:4381:14256,J00121:27:H3GGKBBXX:5:2118:26352:46170,J00121:27:H3GGKBBXX:5:1118:18974:48825,J00121:27:H3GGKBBXX:5:2225:6279:38715,J00121:27:H3GGKBBXX:5:1205:25144:44922,J00121:27:H3GGKBBXX:5:2202:20608:10757,J00121:27:H3GGKBBXX:5:2103:31203:10053,J00121:27:H3GGKBBXX:5:2111:20466:30767,J00121:27:H3GGKBBXX:5:2201:28686:3266,J00121:27:H3GGKBBXX:5:2220:14549:1947,J00121:27:H3GGKBBXX:5:2211:1935:6888,J00121:27:H3GGKBBXX:5:1219:21186:29659,J00121:27:H3GGKBBXX:5:2216:17036:19302,J00121:27:H3GGKBBXX:5:1221:23602:16647,J00121:27:H3GGKBBXX:5:1112:4066:43779,J00121:27:H3GGKBBXX:5:1104:7233:35374,J00121:27:H3GGKBBXX:5:1228:17513:17315,J00121:27:H3GGKBBXX:5:1116:5335:27514,J00121:27:H3GGKBBXX:5:1120:13494:13658,J00121:27:H3GGKBBXX:5:2218:12936:4989,J00121:27:H3GGKBBXX:5:1208:15168:44166,J00121:27:H3GGKBBXX:5:1101:13413:6027,J00121:27:H3GGKBBXX:5:1228:22932:5710,J00121:27:H3GGKBBXX:5:2220:25378:14590,J00121:27:H3GGKBBXX:5:1220:17289:11899,J00121:27:H3GGKBBXX:5:2228:28189:28252,J00121:27:H3GGKBBXX:5:2221:28909:26512,J00121:27:H3GGKBBXX:5:2117:15930:24208,J00121:27:H3GGKBBXX:5:1113:19218:11020,J00121:27:H3GGKBBXX:5:2125:20486:42548,J00121:27:H3GGKBBXX:5:2109:6400:32279,J00121:27:H3GGKBBXX:5:2119:20385:46065,J00121:27:H3GGKBBXX:5:1203:21420:45256,J00121:27:H3GGKBBXX:5:2213:17086:39576,J00121:27:H3GGKBBXX:5:2215:23997:13957,J00121:27:H3GGKBBXX:5:1109:5041:22186,J00121:27:H3GGKBBXX:5:2102:26210:27848,J00121:27:H3GGKBBXX:5:2110:25560:22362,J00121:27:H3GGKBBXX:5:2104:30442:21008,J00121:27:H3GGKBBXX:5:1124:3376:45537,J00121:27:H3GGKBBXX:5:1111:16569:43146,J00121:27:H3GGKBBXX:5:2117:13717:27092,J00121:27:H3GGKBBXX:5:2201:28828:11354,J00121:27:H3GGKBBXX:5:1220:16995:8682,J00121:27:H3GGKBBXX:5:1226:30523:16506,J00121:27:H3GGKBBXX:5:2212:19776:10510,J00121:27:H3GGKBBXX:5:1218:30868:15662,J00121:27:H3GGKBBXX:5:2210:12855:15399,J00121:27:H3GGKBBXX:5:2211:13098:6536,J00121:27:H3GGKBBXX:5:1125:20222:20709,J00121:27:H3GGKBBXX:5:1122:10612:5429,J00121:27:H3GGKBBXX:5:1220:28777:21711,J00121:27:H3GGKBBXX:5:2105:17066:8418,J00121:27:H3GGKBBXX:5:2113:9252:13201,J00121:27:H3GGKBBXX:5:1204:2798:27549,J00121:27:H3GGKBBXX:5:2228:22059:44500,J00121:27:H3GGKBBXX:5:1115:30056:38205;sequence=TAGGGTTAAATAAGATGAATGTTATTA;start=146181;subtype=IES;support_ref=0;support_variant=58;type=IES;
scaffold51_77_with_IES	MILORD	internal_eliminated_sequence	147039	147082	.	.	.	ID=MILORD.77.147039.147082;Name=MILORD.77.147039.147082;bounded_by_ta=TRUE;common_boundary=Both;end=147082;ies_id=IESPGM.PTET51.1.77.139447;ies_left_dist=0;ies_min_dist=0;ies_right_dist=0;junction_seq=ggatggacttgtgtgTAcacagattaatctta;read_names=J00121:27:H3GGKBBXX:5:2117:15371:19654,J00121:27:H3GGKBBXX:5:2219:2250:45414,J00121:27:H3GGKBBXX:5:1214:4350:43568,J00121:27:H3GGKBBXX:5:2205:13900:1560,J00121:27:H3GGKBBXX:5:1217:10368:29940,J00121:27:H3GGKBBXX:5:1125:8897:7345,J00121:27:H3GGKBBXX:5:1214:14133:12515,J00121:27:H3GGKBBXX:5:1124:28310:18476,J00121:27:H3GGKBBXX:5:2102:28422:23874,J00121:27:H3GGKBBXX:5:1119:4340:13728,J00121:27:H3GGKBBXX:5:2223:7030:1930,J00121:27:H3GGKBBXX:5:2220:12469:29255,J00121:27:H3GGKBBXX:5:1125:8420:14467,J00121:27:H3GGKBBXX:5:1210:11434:20955,J00121:27:H3GGKBBXX:5:2222:9394:47383,J00121:27:H3GGKBBXX:5:2115:13017:30169,J00121:27:H3GGKBBXX:5:1227:21562:23311,J00121:27:H3GGKBBXX:5:1215:23439:29448,J00121:27:H3GGKBBXX:5:2201:29224:49247,J00121:27:H3GGKBBXX:5:1208:19684:4338,J00121:27:H3GGKBBXX:5:2225:27509:26195,J00121:27:H3GGKBBXX:5:2205:23693:8611,J00121:27:H3GGKBBXX:5:2107:23480:32894,J00121:27:H3GGKBBXX:5:2111:14742:13042,J00121:27:H3GGKBBXX:5:2223:21125:16928,J00121:27:H3GGKBBXX:5:1217:21298:32314,J00121:27:H3GGKBBXX:5:1113:29437:44447,J00121:27:H3GGKBBXX:5:1103:20293:45766,J00121:27:H3GGKBBXX:5:1109:12662:35673,J00121:27:H3GGKBBXX:5:1126:5954:15680,J00121:27:H3GGKBBXX:5:1211:22424:41651,J00121:27:H3GGKBBXX:5:1122:8917:48104,J00121:27:H3GGKBBXX:5:1208:4959:16278,J00121:27:H3GGKBBXX:5:2210:8156:12990,J00121:27:H3GGKBBXX:5:1128:31456:29272,J00121:27:H3GGKBBXX:5:2217:2331:15592,J00121:27:H3GGKBBXX:5:1113:15016:16612,J00121:27:H3GGKBBXX:5:2128:22556:6677,J00121:27:H3GGKBBXX:5:2102:28940:42390,J00121:27:H3GGKBBXX:5:2221:9536:2791,J00121:27:H3GGKBBXX:5:1208:18639:9280,J00121:27:H3GGKBBXX:5:1112:22901:42970,J00121:27:H3GGKBBXX:5:1121:19268:29044,J00121:27:H3GGKBBXX:5:2209:7162:15768,J00121:27:H3GGKBBXX:5:1114:14905:40227,J00121:27:H3GGKBBXX:5:2210:18954:13025,J00121:27:H3GGKBBXX:5:2203:2879:3776,J00121:27:H3GGKBBXX:5:1127:14884:6150,J00121:27:H3GGKBBXX:5:2123:20111:15662,J00121:27:H3GGKBBXX:5:1217:5101:25105;sequence=TATGGACAATTATTAATTTGAATTTCGAACAGATTCTATGACTA;start=147039;subtype=IES;support_ref=0;support_variant=50;type=IES;
scaffold51_77_with_IES	MILORD	internal_eliminated_sequence	147671	147714	.	.	.	ID=MILORD.77.147671.147714;Name=MILORD.77.147671.147714;bounded_by_ta=TRUE;common_boundary=Both;end=147714;ies_id=IESPGM.PTET51.1.77.140035;ies_left_dist=0;ies_min_dist=0;ies_right_dist=0;junction_seq=cggatgttattatatTActactgctaattgca;read_names=J00121:27:H3GGKBBXX:5:2202:18832:14291,J00121:27:H3GGKBBXX:5:2101:20649:41036,J00121:27:H3GGKBBXX:5:1112:16691:2774,J00121:27:H3GGKBBXX:5:2201:17553:27725,J00121:27:H3GGKBBXX:5:1119:9567:32701,J00121:27:H3GGKBBXX:5:2205:15311:43990,J00121:27:H3GGKBBXX:5:1228:29934:37361,J00121:27:H3GGKBBXX:5:2116:14864:37941,J00121:27:H3GGKBBXX:5:2202:20263:37238,J00121:27:H3GGKBBXX:5:1219:15341:28604,J00121:27:H3GGKBBXX:5:2119:27367:12023,J00121:27:H3GGKBBXX:5:2224:24474:18792,J00121:27:H3GGKBBXX:5:1222:10693:20691,J00121:27:H3GGKBBXX:5:1119:23074:26881,J00121:27:H3GGKBBXX:5:2226:31781:4514,J00121:27:H3GGKBBXX:5:1224:14336:43111,J00121:27:H3GGKBBXX:5:1115:17645:37554,J00121:27:H3GGKBBXX:5:1208:23561:27127,J00121:27:H3GGKBBXX:5:2103:16853:4497,J00121:27:H3GGKBBXX:5:2217:21958:30468,J00121:27:H3GGKBBXX:5:2126:25723:15926,J00121:27:H3GGKBBXX:5:2121:17574:5745,J00121:27:H3GGKBBXX:5:2104:21389:48649,J00121:27:H3GGKBBXX:5:2118:30990:9684,J00121:27:H3GGKBBXX:5:1124:28229:36974,J00121:27:H3GGKBBXX:5:1211:24393:14713,J00121:27:H3GGKBBXX:5:1101:25185:9086,J00121:27:H3GGKBBXX:5:2103:13930:37273,J00121:27:H3GGKBBXX:5:2205:4553:45678,J00121:27:H3GGKBBXX:5:1211:17888:24753,J00121:27:H3GGKBBXX:5:2216:27022:18529,J00121:27:H3GGKBBXX:5:1204:11931:39295,J00121:27:H3GGKBBXX:5:1210:5741:2158,J00121:27:H3GGKBBXX:5:2213:3863:47612,J00121:27:H3GGKBBXX:5:2117:12154:17878,J00121:27:H3GGKBBXX:5:1215:26443:19918,J00121:27:H3GGKBBXX:5:2115:22516:31329,J00121:27:H3GGKBBXX:5:1126:20912:29712,J00121:27:H3GGKBBXX:5:1107:4056:12040,J00121:27:H3GGKBBXX:5:1110:5294:12075,J00121:27:H3GGKBBXX:5:1215:11109:19900,J00121:27:H3GGKBBXX:5:2203:18213:11952,J00121:27:H3GGKBBXX:5:1205:25540:24226,J00121:27:H3GGKBBXX:5:1228:20344:42302,J00121:27:H3GGKBBXX:5:2224:23378:41018,J00121:27:H3GGKBBXX:5:2214:25652:19425,J00121:27:H3GGKBBXX:5:2220:27397:2650;sequence=TACAGTTGGTGTTATTTGAATTCAACTTTCATTTATATTAACTA;start=147671;subtype=IES;support_ref=21;support_variant=47;type=IES;
scaffold51_77_with_IES	MILORD	internal_eliminated_sequence	148737	148813	.	.	.	ID=MILORD.77.148737.148813;Name=MILORD.77.148737.148813;bounded_by_ta=TRUE;common_boundary=Both;end=148813;ies_id=IESPGM.PTET51.1.77.141057;ies_left_dist=0;ies_min_dist=0;ies_right_dist=0;junction_seq=tgaatgctggtgagtTAacagacggctgcgaa;read_names=J00121:27:H3GGKBBXX:5:2111:31314:31242,J00121:27:H3GGKBBXX:5:1113:5315:14643,J00121:27:H3GGKBBXX:5:1205:27103:15399,J00121:27:H3GGKBBXX:5:2216:8034:16014,J00121:27:H3GGKBBXX:5:2104:13920:47524,J00121:27:H3GGKBBXX:5:1223:23784:27795,J00121:27:H3GGKBBXX:5:2209:10348:6730,J00121:27:H3GGKBBXX:5:2114:26839:13675,J00121:27:H3GGKBBXX:5:2226:18264:14502,J00121:27:H3GGKBBXX:5:2109:29092:10159,J00121:27:H3GGKBBXX:5:1227:24718:44042,J00121:27:H3GGKBBXX:5:1109:14103:40104,J00121:27:H3GGKBBXX:5:2218:24190:45942,J00121:27:H3GGKBBXX:5:1201:23551:41845,J00121:27:H3GGKBBXX:5:2213:21542:45256,J00121:27:H3GGKBBXX:5:2113:25540:36288,J00121:27:H3GGKBBXX:5:2201:27519:3776,J00121:27:H3GGKBBXX:5:1215:23165:8224,J00121:27:H3GGKBBXX:5:2126:12611:5622,J00121:27:H3GGKBBXX:5:2219:10571:34336,J00121:27:H3GGKBBXX:5:1218:22100:33281,J00121:27:H3GGKBBXX:5:2212:16011:19918,J00121:27:H3GGKBBXX:5:2125:10155:46487,J00121:27:H3GGKBBXX:5:2119:28199:45080,J00121:27:H3GGKBBXX:5:1226:23104:48350,J00121:27:H3GGKBBXX:5:1101:19481:15592,J00121:27:H3GGKBBXX:5:2212:2879:31558,J00121:27:H3GGKBBXX:5:1207:31223:22538,J00121:27:H3GGKBBXX:5:1225:20608:15117,J00121:27:H3GGKBBXX:5:2219:24190:11196,J00121:27:H3GGKBBXX:5:2224:5386:26160,J00121:27:H3GGKBBXX:5:2106:15422:31277;sequence=TACTGCTGATTTAGGTATTAATTTCTAAATTCCTTATCAGAATCAAAATTATTTCAATAATTTATATAGTTTAACCA;start=148737;subtype=IES;support_ref=26;support_variant=32;type=IES;
scaffold51_77_with_IES	MILORD	internal_eliminated_sequence	149753	149826	.	.	.	ID=MILORD.77.149753.149826;Name=MILORD.77.149753.149826;bounded_by_ta=TRUE;common_boundary=LEFT;end=149826;ies_id=IESPGM.PTET51.1.77.141996;ies_left_dist=0;ies_min_dist=0;ies_right_dist=37;junction_seq=ggagtacaacatgtgTAtttatactaaaacac;read_names=J00121:27:H3GGKBBXX:5:2219:13159:31857;sequence=TACAGTAGCACACATTATATGATTATTTATTTATTTTTCATATCCCATTAATTATTAAAATCTTCACAATTCTA;start=149753;subtype=PARTIAL_INTERNAL;support_ref=7;support_variant=1;type=ALTERNATIVE;
scaffold51_77_with_IES	MILORD	internal_eliminated_sequence	149753	149863	.	.	.	ID=MILORD.77.149753.149863;Name=MILORD.77.149753.149863;bounded_by_ta=TRUE;common_boundary=Both;end=149863;ies_id=IESPGM.PTET51.1.77.141996;ies_left_dist=0;ies_min_dist=0;ies_right_dist=0;junction_seq=ggagtacaacatgtgTAtcagcaaacttagca;read_names=J00121:27:H3GGKBBXX:5:1202:18061:14994,J00121:27:H3GGKBBXX:5:1124:9252:35708,J00121:27:H3GGKBBXX:5:1110:24931:46065,J00121:27:H3GGKBBXX:5:1127:4746:33176,J00121:27:H3GGKBBXX:5:2121:2869:44904,J00121:27:H3GGKBBXX:5:2225:18030:25175;sequence=TACAGTAGCACACATTATATGATTATTTATTTATTTTTCATATCCCATTAATTATTAAAATCTTCACAATTCTATATTTATACTAAAACACTAATTTTAATATGACATCTG;start=149753;subtype=IES;support_ref=7;support_variant=6;type=IES;
scaffold51_77_with_IES	MILORD	internal_eliminated_sequence	150791	150842	.	.	.	ID=MILORD.77.150791.150842;Name=MILORD.77.150791.150842;bounded_by_ta=TRUE;common_boundary=Both;end=150842;ies_id=IESPGM.PTET51.1.77.142923;ies_left_dist=0;ies_min_dist=0;ies_right_dist=0;junction_seq=tcttggattaactgaTActtgttctaatttat;read_names=J00121:27:H3GGKBBXX:5:2227:22851:13834,J00121:27:H3GGKBBXX:5:1218:20953:6642,J00121:27:H3GGKBBXX:5:2109:8897:42653,J00121:27:H3GGKBBXX:5:2112:27336:45097,J00121:27:H3GGKBBXX:5:1117:20141:44306,J00121:27:H3GGKBBXX:5:1227:15321:10036,J00121:27:H3GGKBBXX:5:1223:21014:17157,J00121:27:H3GGKBBXX:5:1216:12895:26863,J00121:27:H3GGKBBXX:5:1219:20385:31611,J00121:27:H3GGKBBXX:5:2119:29325:34371,J00121:27:H3GGKBBXX:5:2211:13707:18915,J00121:27:H3GGKBBXX:5:2106:11201:24384,J00121:27:H3GGKBBXX:5:1213:18233:9069,J00121:27:H3GGKBBXX:5:1112:14133:12128,J00121:27:H3GGKBBXX:5:1114:18994:8875,J00121:27:H3GGKBBXX:5:2219:25591:33281,J00121:27:H3GGKBBXX:5:1123:7537:1894,J00121:27:H3GGKBBXX:5:1111:8958:28094;sequence=TACAGATTAATAATAAATAAACTTAAGATTAATTAATTATTAGAAATTACTG;start=150791;subtype=IES;support_ref=2;support_variant=18;type=IES;
scaffold51_77_with_IES	MILORD	internal_eliminated_sequence	153016	153043	.	.	.	ID=MILORD.77.153016.153043;Name=MILORD.77.153016.153043;bounded_by_ta=TRUE;common_boundary=Both;end=153043;ies_id=IESPGM.PTET51.1.77.145096;ies_left_dist=0;ies_min_dist=0;ies_right_dist=0;junction_seq=agttgttatcaattaTAacacctattaattga;read_names=J00121:27:H3GGKBBXX:5:1128:13575:20445,J00121:27:H3GGKBBXX:5:1207:20496:10387,J00121:27:H3GGKBBXX:5:1123:18873:15135,J00121:27:H3GGKBBXX:5:1102:3295:25914,J00121:27:H3GGKBBXX:5:2215:8044:1789,J00121:27:H3GGKBBXX:5:2110:4036:2580,J00121:27:H3GGKBBXX:5:2205:18933:36903,J00121:27:H3GGKBBXX:5:2223:27833:39523,J00121:27:H3GGKBBXX:5:2103:27275:25193,J00121:27:H3GGKBBXX:5:2211:19309:26476,J00121:27:H3GGKBBXX:5:2114:32167:27057,J00121:27:H3GGKBBXX:5:2119:3001:2545,J00121:27:H3GGKBBXX:5:2119:13129:45590,J00121:27:H3GGKBBXX:5:1116:7233:21096,J00121:27:H3GGKBBXX:5:1211:23013:45133,J00121:27:H3GGKBBXX:5:2211:31385:28516,J00121:27:H3GGKBBXX:5:2205:24931:23839,J00121:27:H3GGKBBXX:5:1208:26737:17860,J00121:27:H3GGKBBXX:5:2110:6553:45273,J00121:27:H3GGKBBXX:5:1114:2788:42653,J00121:27:H3GGKBBXX:5:1104:5599:9754,J00121:27:H3GGKBBXX:5:2109:8856:47506,J00121:27:H3GGKBBXX:5:1218:19055:30749,J00121:27:H3GGKBBXX:5:1110:28168:14854,J00121:27:H3GGKBBXX:5:1114:6918:23012,J00121:27:H3GGKBBXX:5:2104:8948:4057,J00121:27:H3GGKBBXX:5:2227:8288:4954,J00121:27:H3GGKBBXX:5:1118:30269:47471,J00121:27:H3GGKBBXX:5:1108:30411:27250,J00121:27:H3GGKBBXX:5:2114:24403:35761,J00121:27:H3GGKBBXX:5:2119:4198:43796,J00121:27:H3GGKBBXX:5:2218:23987:8523,J00121:27:H3GGKBBXX:5:2224:17716:1209,J00121:27:H3GGKBBXX:5:2220:5122:48737,J00121:27:H3GGKBBXX:5:2125:11464:38943,J00121:27:H3GGKBBXX:5:1126:24474:11337,J00121:27:H3GGKBBXX:5:2114:24322:35444,J00121:27:H3GGKBBXX:5:1118:17807:15117,J00121:27:H3GGKBBXX:5:2202:12449:13886,J00121:27:H3GGKBBXX:5:2228:12134:30890,J00121:27:H3GGKBBXX:5:1115:13200:31259,J00121:27:H3GGKBBXX:5:1213:23216:1701,J00121:27:H3GGKBBXX:5:1226:21176:14871;sequence=TATAGTTGATATGATATTCTTAAAACTG;start=153016;subtype=IES;support_ref=12;support_variant=43;type=IES;
scaffold51_77_with_IES	MILORD	internal_eliminated_sequence	153155	153233	.	.	.	ID=MILORD.77.153155.153233;Name=MILORD.77.153155.153233;bounded_by_ta=TRUE;common_boundary=Both;end=153233;ies_id=IESPGM.PTET51.1.77.145207;ies_left_dist=0;ies_min_dist=0;ies_right_dist=0;junction_seq=agacaatgaaacagtTAcatgcaaatgtggca;read_names=J00121:27:H3GGKBBXX:5:1209:8156:14361,J00121:27:H3GGKBBXX:5:1123:25530:47911,J00121:27:H3GGKBBXX:5:1113:28513:32015,J00121:27:H3GGKBBXX:5:1216:5010:10493,J00121:27:H3GGKBBXX:5:2221:6289:31136,J00121:27:H3GGKBBXX:5:1203:29975:19847,J00121:27:H3GGKBBXX:5:2213:30624:13025;sequence=TACAGTACTATTTAATAGAGTTTATATGTTATTCTAATTCTGTGGATTAAGTAAATAATTTTATCTAAATCTTGATCTG;start=153155;subtype=IES;support_ref=74;support_variant=7;type=IES;
scaffold51_77_with_IES	MILORD	internal_eliminated_sequence	154052	154115	.	.	.	ID=MILORD.77.154052.154115;Name=MILORD.77.154052.154115;bounded_by_ta=TRUE;common_boundary=Both;end=154115;ies_id=IESPGM.PTET51.1.77.146025;ies_left_dist=0;ies_min_dist=0;ies_right_dist=0;junction_seq=tttttatcacaggatTAtcaagacatctaacc;read_names=J00121:27:H3GGKBBXX:5:1202:8420:14994,J00121:27:H3GGKBBXX:5:2125:4097:28252,J00121:27:H3GGKBBXX:5:1213:19563:20551,J00121:27:H3GGKBBXX:5:2228:5913:31259,J00121:27:H3GGKBBXX:5:2223:8704:34864,J00121:27:H3GGKBBXX:5:1216:18751:30714,J00121:27:H3GGKBBXX:5:2226:8877:9350,J00121:27:H3GGKBBXX:5:2115:10267:28217,J00121:27:H3GGKBBXX:5:2124:12966:6132,J00121:27:H3GGKBBXX:5:1117:14854:22801,J00121:27:H3GGKBBXX:5:2220:29467:36024,J00121:27:H3GGKBBXX:5:1216:19624:40807,J00121:27:H3GGKBBXX:5:2207:17533:29237,J00121:27:H3GGKBBXX:5:1216:20801:30925,J00121:27:H3GGKBBXX:5:2216:24008:13095,J00121:27:H3GGKBBXX:5:2124:12489:5411,J00121:27:H3GGKBBXX:5:1207:11759:10546,J00121:27:H3GGKBBXX:5:2103:5934:28797,J00121:27:H3GGKBBXX:5:1119:12317:3635,J00121:27:H3GGKBBXX:5:2206:10226:8594,J00121:27:H3GGKBBXX:5:1212:7080:47524,J00121:27:H3GGKBBXX:5:2113:27783:14502,J00121:27:H3GGKBBXX:5:1102:27154:35708,J00121:27:H3GGKBBXX:5:1221:19065:4954,J00121:27:H3GGKBBXX:5:1226:16285:15434,J00121:27:H3GGKBBXX:5:2228:13474:45414,J00121:27:H3GGKBBXX:5:1222:9120:6150,J00121:27:H3GGKBBXX:5:1123:10318:43849,J00121:27:H3GGKBBXX:5:2212:3975:48544,J00121:27:H3GGKBBXX:5:1208:19492:19302,J00121:27:H3GGKBBXX:5:2228:18873:33035,J00121:27:H3GGKBBXX:5:2101:28331:46856,J00121:27:H3GGKBBXX:5:2212:3965:48526,J00121:27:H3GGKBBXX:5:1118:5152:45168,J00121:27:H3GGKBBXX:5:2103:5010:18827,J00121:27:H3GGKBBXX:5:1210:21663:3371,J00121:27:H3GGKBBXX:5:2211:8186:16946;sequence=TACAGTCGAATTCAATAATTTTGATCTCAAAATTTAATGTCACATCATCAGAATGTTTTAAGTG;start=154052;subtype=IES;support_ref=78;support_variant=37;type=IES;
scaffold51_77_with_IES	MILORD	internal_eliminated_sequence	163055	163098	.	.	.	ID=MILORD.77.163055.163098;Name=MILORD.77.163055.163098;bounded_by_ta=TRUE;common_boundary=None;end=163098;ies_id=IESPGM.PTET51.1.77.160989;ies_left_dist=6025;ies_min_dist=6025;ies_right_dist=6100;junction_seq=atttttgttcatccaTAagacttgataagaaa;read_names=J00121:27:H3GGKBBXX:5:1117:21582:14836;sequence=TACACATAAAAAGGCTTGGACAGTTAATAGTGAAAATTGTGCTA;start=163055;subtype=MAC;support_ref=117;support_variant=1;type=CRYPTIC;
scaffold51_77_with_IES	MILORD	internal_eliminated_sequence	169080	169198	.	.	.	ID=MILORD.77.169080.169198;Name=MILORD.77.169080.169198;bounded_by_ta=TRUE;common_boundary=Both;end=169198;ies_id=IESPGM.PTET51.1.77.160989;ies_left_dist=0;ies_min_dist=0;ies_right_dist=0;junction_seq=tatataatattaagtTActaaatatacaattt;read_names=J00121:27:H3GGKBBXX:5:2220:2027:8242,J00121:27:H3GGKBBXX:5:2125:19258:46047,J00121:27:H3GGKBBXX:5:2209:21125:46082,J00121:27:H3GGKBBXX:5:2208:19796:39629,J00121:27:H3GGKBBXX:5:1116:14225:15311,J00121:27:H3GGKBBXX:5:2228:17990:7416,J00121:27:H3GGKBBXX:5:2224:11931:29905,J00121:27:H3GGKBBXX:5:1203:10318:3090,J00121:27:H3GGKBBXX:5:1217:13748:40086,J00121:27:H3GGKBBXX:5:2102:26058:2861,J00121:27:H3GGKBBXX:5:1119:17503:37132,J00121:27:H3GGKBBXX:5:2105:17269:7222,J00121:27:H3GGKBBXX:5:1209:8115:5710,J00121:27:H3GGKBBXX:5:1118:7202:36903,J00121:27:H3GGKBBXX:5:2110:5396:39647,J00121:27:H3GGKBBXX:5:2211:31700:33141,J00121:27:H3GGKBBXX:5:1212:21115:44025,J00121:27:H3GGKBBXX:5:1205:6735:33000,J00121:27:H3GGKBBXX:5:1120:13839:28006,J00121:27:H3GGKBBXX:5:2115:5112:28745,J00121:27:H3GGKBBXX:5:1223:11190:40262,J00121:27:H3GGKBBXX:5:1112:6441:36007,J00121:27:H3GGKBBXX:5:2223:22800:29958,J00121:27:H3GGKBBXX:5:1218:23865:33176,J00121:27:H3GGKBBXX:5:1120:7486:20269,J00121:27:H3GGKBBXX:5:1116:2037:30872,J00121:27:H3GGKBBXX:5:2222:4361:38556,J00121:27:H3GGKBBXX:5:1109:17168:33387,J00121:27:H3GGKBBXX:5:1221:21075:43919,J00121:27:H3GGKBBXX:5:2118:20811:5446,J00121:27:H3GGKBBXX:5:1204:8055:34582,J00121:27:H3GGKBBXX:5:2119:17868:6290,J00121:27:H3GGKBBXX:5:1118:4827:19214,J00121:27:H3GGKBBXX:5:1103:11576:17509,J00121:27:H3GGKBBXX:5:2221:31324:18318,J00121:27:H3GGKBBXX:5:2218:26616:31681,J00121:27:H3GGKBBXX:5:1223:4655:12339,J00121:27:H3GGKBBXX:5:1209:7608:14045,J00121:27:H3GGKBBXX:5:1218:12378:2439,J00121:27:H3GGKBBXX:5:2223:20283:3125,J00121:27:H3GGKBBXX:5:1114:7943:21342,J00121:27:H3GGKBBXX:5:1221:25033:7029,J00121:27:H3GGKBBXX:5:2115:26748:10739,J00121:27:H3GGKBBXX:5:1215:14133:11565,J00121:27:H3GGKBBXX:5:2207:14600:14203,J00121:27:H3GGKBBXX:5:1214:18020:11759,J00121:27:H3GGKBBXX:5:1212:12652:24753,J00121:27:H3GGKBBXX:5:2110:11302:21535,J00121:27:H3GGKBBXX:5:2227:22039:11899,J00121:27:H3GGKBBXX:5:1213:13707:26828,J00121:27:H3GGKBBXX:5:1106:9506:37378,J00121:27:H3GGKBBXX:5:2119:24089:10317,J00121:27:H3GGKBBXX:5:1214:27154:21922,J00121:27:H3GGKBBXX:5:1221:5731:8752,J00121:27:H3GGKBBXX:5:1202:28909:35057,J00121:27:H3GGKBBXX:5:2207:5893:5833,J00121:27:H3GGKBBXX:5:1201:15656:44904,J00121:27:H3GGKBBXX:5:2111:7537:8541;sequence=TATAGTGTTTGTATATAAGAATTGATAAGAAACTGCAGACTCCATTTTATTTATACGCTCCCTTATATTCATAAAATAGTAAATTTACAATTGAGAAAATATTTGATTTGTAATATCTA;start=169080;subtype=IES;support_ref=62;support_variant=58;type=IES;
scaffold51_77_with_IES	MILORD	internal_eliminated_sequence	169080	169196	.	.	.	ID=MILORD.77.169080.169196;Name=MILORD.77.169080.169196;bounded_by_ta=TRUE;common_boundary=LEFT;end=169196;ies_id=IESPGM.PTET51.1.77.160989;ies_left_dist=0;ies_min_dist=0;ies_right_dist=2;junction_seq=tatataatattaagtTAtactaaatatacaat;read_names=J00121:27:H3GGKBBXX:5:2204:10612:40385;sequence=TATAGTGTTTGTATATAAGAATTGATAAGAAACTGCAGACTCCATTTTATTTATACGCTCCCTTATATTCATAAAATAGTAAATTTACAATTGAGAAAATATTTGATTTGTAATATC;start=169080;subtype=PARTIAL_INTERNAL;support_ref=31;support_variant=1;type=ALTERNATIVE;
scaffold51_77_with_IES	MILORD	internal_eliminated_sequence	171978	172052	.	.	.	ID=MILORD.77.171978.172052;Name=MILORD.77.171978.172052;bounded_by_ta=TRUE;common_boundary=Both;end=172052;ies_id=IESPGM.PTET51.1.77.163768;ies_left_dist=0;ies_min_dist=0;ies_right_dist=0;junction_seq=ttaattatatagaatTAttataattaggtttc;read_names=J00121:27:H3GGKBBXX:5:1108:20801:13447,J00121:27:H3GGKBBXX:5:2220:19583:47278,J00121:27:H3GGKBBXX:5:2205:7567:45097,J00121:27:H3GGKBBXX:5:1227:24495:31664,J00121:27:H3GGKBBXX:5:2217:5081:42231,J00121:27:H3GGKBBXX:5:2208:5162:32736,J00121:27:H3GGKBBXX:5:2111:16031:31980,J00121:27:H3GGKBBXX:5:1115:22942:24683,J00121:27:H3GGKBBXX:5:1221:16112:14291,J00121:27:H3GGKBBXX:5:2202:7933:30960,J00121:27:H3GGKBBXX:5:2113:13535:12216,J00121:27:H3GGKBBXX:5:2206:12550:7416,J00121:27:H3GGKBBXX:5:1210:29589:37044,J00121:27:H3GGKBBXX:5:2124:11211:14027,J00121:27:H3GGKBBXX:5:1115:18182:41124,J00121:27:H3GGKBBXX:5:2108:16498:36552,J00121:27:H3GGKBBXX:5:2102:18467:36341,J00121:27:H3GGKBBXX:5:2213:16467:31224,J00121:27:H3GGKBBXX:5:2115:29772:40983,J00121:27:H3GGKBBXX:5:2226:11749:47524,J00121:27:H3GGKBBXX:5:2110:27275:10352,J00121:27:H3GGKBBXX:5:1219:17858:47700,J00121:27:H3GGKBBXX:5:1110:2788:6818,J00121:27:H3GGKBBXX:5:2104:16630:24366,J00121:27:H3GGKBBXX:5:1125:7283:15627,J00121:27:H3GGKBBXX:5:2203:13382:9596,J00121:27:H3GGKBBXX:5:2110:16873:13500,J00121:27:H3GGKBBXX:5:1228:13098:29325,J00121:27:H3GGKBBXX:5:1217:18619:17157,J00121:27:H3GGKBBXX:5:1118:22658:2000,J00121:27:H3GGKBBXX:5:1218:7375:32244,J00121:27:H3GGKBBXX:5:1226:30178:34407,J00121:27:H3GGKBBXX:5:2224:26758:12339,J00121:27:H3GGKBBXX:5:1123:30513:17614,J00121:27:H3GGKBBXX:5:2103:20192:35919,J00121:27:H3GGKBBXX:5:2203:27204:13289,J00121:27:H3GGKBBXX:5:2203:29072:17931,J00121:27:H3GGKBBXX:5:1227:13951:1578,J00121:27:H3GGKBBXX:5:1128:21207:35778,J00121:27:H3GGKBBXX:5:1202:25256:29184,J00121:27:H3GGKBBXX:5:1109:29386:14783,J00121:27:H3GGKBBXX:5:1210:5751:43884,J00121:27:H3GGKBBXX:5:1121:10490:33633,J00121:27:H3GGKBBXX:5:2215:14823:6255,J00121:27:H3GGKBBXX:5:1211:21785:37062,J00121:27:H3GGKBBXX:5:1210:9536:19460,J00121:27:H3GGKBBXX:5:2204:8126:30872,J00121:27:H3GGKBBXX:5:1109:27570:45748,J00121:27:H3GGKBBXX:5:2128:15696:34846,J00121:27:H3GGKBBXX:5:2208:20273:42636,J00121:27:H3GGKBBXX:5:2214:13474:37255,J00121:27:H3GGKBBXX:5:1125:6948:37554,J00121:27:H3GGKBBXX:5:2113:6005:9192,J00121:27:H3GGKBBXX:5:1205:4635:20955,J00121:27:H3GGKBBXX:5:2209:29975:42179,J00121:27:H3GGKBBXX:5:2201:10247:25755,J00121:27:H3GGKBBXX:5:1106:5365:25632,J00121:27:H3GGKBBXX:5:1207:19766:37959,J00121:27:H3GGKBBXX:5:1222:15128:43673,J00121:27:H3GGKBBXX:5:1126:16031:29729,J00121:27:H3GGKBBXX:5:2112:26311:22713,J00121:27:H3GGKBBXX:5:2208:18182:47419;sequence=TATAGTTGGTTTGTCACTATTTTTGTAATAAACATACAATTATTATTCAAATTCAATTAGAACTGAAATTAGCCA;start=171978;subtype=IES;support_ref=76;support_variant=62;type=IES;
scaffold51_77_with_IES	MILORD	internal_eliminated_sequence	173291	173370	.	.	.	ID=MILORD.77.173291.173370;Name=MILORD.77.173291.173370;bounded_by_ta=TRUE;common_boundary=Both;end=173370;ies_id=IESPGM.PTET51.1.77.165006;ies_left_dist=0;ies_min_dist=0;ies_right_dist=0;junction_seq=aatatagtttgaataTAgtaatccaaaaaaaa;read_names=J00121:27:H3GGKBBXX:5:1226:10561:17509,J00121:27:H3GGKBBXX:5:1222:7598:22256,J00121:27:H3GGKBBXX:5:2227:15524:13623,J00121:27:H3GGKBBXX:5:1219:27854:32314,J00121:27:H3GGKBBXX:5:2109:25855:25087,J00121:27:H3GGKBBXX:5:2117:14661:8787,J00121:27:H3GGKBBXX:5:1206:16264:45607,J00121:27:H3GGKBBXX:5:2120:27712:43146,J00121:27:H3GGKBBXX:5:1221:10957:24173,J00121:27:H3GGKBBXX:5:2110:7192:6747,J00121:27:H3GGKBBXX:5:2214:2098:27813,J00121:27:H3GGKBBXX:5:2207:18781:6114,J00121:27:H3GGKBBXX:5:1223:7375:7451,J00121:27:H3GGKBBXX:5:2207:19015:6238,J00121:27:H3GGKBBXX:5:2207:9222:32490,J00121:27:H3GGKBBXX:5:1112:30533:45854;sequence=TACAGCCAATTATCTACTTTTTATGGAATATCCTCATTATTTTAAATAAGATAATATGTGTAGATTTATCAATTTAGGTG;start=173291;subtype=IES;support_ref=60;support_variant=16;type=IES;
scaffold51_77_with_IES	MILORD	internal_eliminated_sequence	175720	175811	.	.	.	ID=MILORD.77.175720.175811;Name=MILORD.77.175720.175811;bounded_by_ta=TRUE;common_boundary=Both;end=175811;ies_id=IESPGM.PTET51.1.77.167355;ies_left_dist=0;ies_min_dist=0;ies_right_dist=0;junction_seq=agcatactaacctgaTAtgattatcacattat;read_names=J00121:27:H3GGKBBXX:5:1213:16884:41124,J00121:27:H3GGKBBXX:5:1206:5812:7521,J00121:27:H3GGKBBXX:5:2103:13261:18318,J00121:27:H3GGKBBXX:5:1206:19421:14045,J00121:27:H3GGKBBXX:5:1120:12083:6958,J00121:27:H3GGKBBXX:5:2223:12571:40016,J00121:27:H3GGKBBXX:5:1119:31274:38521,J00121:27:H3GGKBBXX:5:1104:27509:33123,J00121:27:H3GGKBBXX:5:1224:19593:25140,J00121:27:H3GGKBBXX:5:2225:3488:24032,J00121:27:H3GGKBBXX:5:2225:28503:27074,J00121:27:H3GGKBBXX:5:2102:17421:25386,J00121:27:H3GGKBBXX:5:2103:13636:32859,J00121:27:H3GGKBBXX:5:1109:18933:43515,J00121:27:H3GGKBBXX:5:1226:29285:34160,J00121:27:H3GGKBBXX:5:1121:28869:12867,J00121:27:H3GGKBBXX:5:1112:19360:45273,J00121:27:H3GGKBBXX:5:1102:27011:39225,J00121:27:H3GGKBBXX:5:1114:13413:13658,J00121:27:H3GGKBBXX:5:1105:8481:21887,J00121:27:H3GGKBBXX:5:1109:7425:33492,J00121:27:H3GGKBBXX:5:1117:21369:42354;sequence=TATAATTGATTTATTTCTTGTTATTTTTTAATAAATAAAAAGTTTTTATATTAAAGTTCAGAAAATTTACACAAAATAATTAAGATCACATG;start=175720;subtype=IES;support_ref=25;support_variant=22;type=IES;
scaffold51_77_with_IES	MILORD	internal_eliminated_sequence	178903	178992	.	.	.	ID=MILORD.77.178903.178992;Name=MILORD.77.178903.178992;bounded_by_ta=TRUE;common_boundary=Both;end=178992;ies_id=IESPGM.PTET51.1.77.170446;ies_left_dist=0;ies_min_dist=0;ies_right_dist=0;junction_seq=tagaaaaagtccaagTActttgcgaatctgtt;read_names=J00121:27:H3GGKBBXX:5:1117:25540:20146,J00121:27:H3GGKBBXX:5:1228:16823:37079,J00121:27:H3GGKBBXX:5:2101:30249:30696,J00121:27:H3GGKBBXX:5:2211:18406:46469,J00121:27:H3GGKBBXX:5:2202:8055:2861,J00121:27:H3GGKBBXX:5:1120:18477:15223,J00121:27:H3GGKBBXX:5:1203:10906:17825,J00121:27:H3GGKBBXX:5:1105:29477:41317,J00121:27:H3GGKBBXX:5:1119:31071:40807,J00121:27:H3GGKBBXX:5:2205:32370:8910,J00121:27:H3GGKBBXX:5:1102:13200:43638,J00121:27:H3GGKBBXX:5:1114:10866:17649,J00121:27:H3GGKBBXX:5:1107:10500:41634,J00121:27:H3GGKBBXX:5:2104:19634:33932,J00121:27:H3GGKBBXX:5:2106:27103:37660,J00121:27:H3GGKBBXX:5:2111:3813:7644,J00121:27:H3GGKBBXX:5:1120:13727:41528,J00121:27:H3GGKBBXX:5:1225:7618:43392,J00121:27:H3GGKBBXX:5:1228:25570:33070,J00121:27:H3GGKBBXX:5:1221:10490:48720,J00121:27:H3GGKBBXX:5:2113:15189:44271,J00121:27:H3GGKBBXX:5:1107:22435:35163,J00121:27:H3GGKBBXX:5:2209:2889:15680,J00121:27:H3GGKBBXX:5:2120:19928:16401,J00121:27:H3GGKBBXX:5:1218:30919:4180,J00121:27:H3GGKBBXX:5:2224:31233:37501,J00121:27:H3GGKBBXX:5:2214:16782:3952,J00121:27:H3GGKBBXX:5:1226:18883:32806,J00121:27:H3GGKBBXX:5:1109:4838:13218,J00121:27:H3GGKBBXX:5:2223:23723:14256,J00121:27:H3GGKBBXX:5:1209:9455:8137,J00121:27:H3GGKBBXX:5:2217:16427:28516,J00121:27:H3GGKBBXX:5:2213:23855:26301,J00121:27:H3GGKBBXX:5:2213:28067:31066,J00121:27:H3GGKBBXX:5:2123:24616:21993,J00121:27:H3GGKBBXX:5:1108:24962:32930,J00121:27:H3GGKBBXX:5:1108:26798:7873,J00121:27:H3GGKBBXX:5:2109:20324:18951,J00121:27:H3GGKBBXX:5:2114:9861:3108,J00121:27:H3GGKBBXX:5:2217:18944:34108,J00121:27:H3GGKBBXX:5:1122:12834:9069,J00121:27:H3GGKBBXX:5:2202:16731:14836,J00121:27:H3GGKBBXX:5:1121:25418:44693,J00121:27:H3GGKBBXX:5:1102:19877:35690,J00121:27:H3GGKBBXX:5:1103:8055:6484,J00121:27:H3GGKBBXX:5:1120:7750:35286,J00121:27:H3GGKBBXX:5:2219:10571:17702,J00121:27:H3GGKBBXX:5:1211:25489:40913,J00121:27:H3GGKBBXX:5:2208:23764:9227,J00121:27:H3GGKBBXX:5:2210:32207:14150;sequence=TATAGTAATTTTATAATGCTTTAAAAATTTTAAATTGTTATGATATAAAAAACAATTATTTATTTTTAATAGAATAAAATGATTGCCCCG;start=178903;subtype=IES;support_ref=12;support_variant=50;type=IES;
scaffold51_77_with_IES	MILORD	internal_eliminated_sequence	180415	180441	.	.	.	ID=MILORD.77.180415.180441;Name=MILORD.77.180415.180441;bounded_by_ta=TRUE;common_boundary=Both;end=180441;ies_id=IESPGM.PTET51.1.77.171868;ies_left_dist=0;ies_min_dist=0;ies_right_dist=0;junction_seq=ttgataaagtccaagTAacagttgaatctcct;read_names=J00121:27:H3GGKBBXX:5:1215:1976:30767,J00121:27:H3GGKBBXX:5:1215:2128:30644,J00121:27:H3GGKBBXX:5:1120:6492:33176,J00121:27:H3GGKBBXX:5:2224:23206:5939,J00121:27:H3GGKBBXX:5:2111:29711:18405,J00121:27:H3GGKBBXX:5:2207:20476:8910,J00121:27:H3GGKBBXX:5:2120:27965:45942,J00121:27:H3GGKBBXX:5:2217:25337:31013,J00121:27:H3GGKBBXX:5:1120:6532:32930,J00121:27:H3GGKBBXX:5:2109:25459:12726,J00121:27:H3GGKBBXX:5:1118:10064:20410,J00121:27:H3GGKBBXX:5:2128:23987:29976,J00121:27:H3GGKBBXX:5:2101:27965:27127,J00121:27:H3GGKBBXX:5:1126:28564:39840,J00121:27:H3GGKBBXX:5:1216:4056:7961,J00121:27:H3GGKBBXX:5:2116:27245:15785,J00121:27:H3GGKBBXX:5:2110:16833:20955,J00121:27:H3GGKBBXX:5:1109:16315:38310,J00121:27:H3GGKBBXX:5:1225:24992:46240,J00121:27:H3GGKBBXX:5:2120:28097:46346,J00121:27:H3GGKBBXX:5:1118:17503:8787,J00121:27:H3GGKBBXX:5:1107:26392:19724,J00121:27:H3GGKBBXX:5:1213:4838:22080,J00121:27:H3GGKBBXX:5:2210:27204:2281,J00121:27:H3GGKBBXX:5:2217:14032:20955,J00121:27:H3GGKBBXX:5:1124:22506:34653;sequence=TATAGAAATATATAAGTATAGTGTTTA;start=180415;subtype=IES;support_ref=0;support_variant=26;type=IES;
scaffold51_77_with_IES	MILORD	internal_eliminated_sequence	181031	181106	.	.	.	ID=MILORD.77.181031.181106;Name=MILORD.77.181031.181106;bounded_by_ta=TRUE;common_boundary=Both;end=181106;ies_id=IESPGM.PTET51.1.77.172457;ies_left_dist=0;ies_min_dist=0;ies_right_dist=0;junction_seq=ttgataaaaattaatTAaaatattaaaaggca;read_names=J00121:27:H3GGKBBXX:5:1208:8603:35110,J00121:27:H3GGKBBXX:5:1109:4391:44377,J00121:27:H3GGKBBXX:5:2120:20669:7099,J00121:27:H3GGKBBXX:5:1217:17919:15205,J00121:27:H3GGKBBXX:5:2222:28503:8928,J00121:27:H3GGKBBXX:5:1219:25124:27232,J00121:27:H3GGKBBXX:5:2108:22759:42759,J00121:27:H3GGKBBXX:5:1207:25885:30696,J00121:27:H3GGKBBXX:5:1101:23023:6642,J00121:27:H3GGKBBXX:5:2226:27143:41352,J00121:27:H3GGKBBXX:5:1107:3904:38433,J00121:27:H3GGKBBXX:5:1109:27925:43058,J00121:27:H3GGKBBXX:5:2219:9130:14994,J00121:27:H3GGKBBXX:5:1117:9942:5816,J00121:27:H3GGKBBXX:5:1101:12743:43515,J00121:27:H3GGKBBXX:5:2108:26108:9244,J00121:27:H3GGKBBXX:5:1219:8745:21360,J00121:27:H3GGKBBXX:5:1106:21745:9350,J00121:27:H3GGKBBXX:5:1222:11677:27320,J00121:27:H3GGKBBXX:5:1102:22739:25034,J00121:27:H3GGKBBXX:5:1208:8694:34881,J00121:27:H3GGKBBXX:5:2221:22140:10844,J00121:27:H3GGKBBXX:5:1117:13768:18212,J00121:27:H3GGKBBXX:5:1202:17015:47190,J00121:27:H3GGKBBXX:5:1125:18730:8910,J00121:27:H3GGKBBXX:5:2214:6005:10141,J00121:27:H3GGKBBXX:5:2213:19786:35602,J00121:27:H3GGKBBXX:5:1221:16244:28516,J00121:27:H3GGKBBXX:5:1228:15412:24155,J00121:27:H3GGKBBXX:5:1227:15067:24507,J00121:27:H3GGKBBXX:5:2223:14631:43620,J00121:27:H3GGKBBXX:5:1212:8065:17157,J00121:27:H3GGKBBXX:5:2222:14681:34635,J00121:27:H3GGKBBXX:5:2210:14367:19777,J00121:27:H3GGKBBXX:5:1116:24718:42214,J00121:27:H3GGKBBXX:5:1106:16630:34706,J00121:27:H3GGKBBXX:5:2216:6167:47946,J00121:27:H3GGKBBXX:5:1125:4422:17175,J00121:27:H3GGKBBXX:5:1123:28442:35655,J00121:27:H3GGKBBXX:5:1125:15280:33000,J00121:27:H3GGKBBXX:5:2212:11109:25597,J00121:27:H3GGKBBXX:5:2119:27955:10124,J00121:27:H3GGKBBXX:5:2214:13656:34618,J00121:27:H3GGKBBXX:5:1127:27762:18652,J00121:27:H3GGKBBXX:5:2210:21826:16946,J00121:27:H3GGKBBXX:5:2111:18649:42354,J00121:27:H3GGKBBXX:5:1228:15483:24032,J00121:27:H3GGKBBXX:5:1115:13393:9438,J00121:27:H3GGKBBXX:5:1108:9293:11548,J00121:27:H3GGKBBXX:5:2212:13200:7873,J00121:27:H3GGKBBXX:5:1213:3041:44324,J00121:27:H3GGKBBXX:5:1224:8836:38152,J00121:27:H3GGKBBXX:5:1210:19532:23909,J00121:27:H3GGKBBXX:5:2216:31193:9156,J00121:27:H3GGKBBXX:5:2206:21602:16207;sequence=TATGGATGAATTCTATTTTTTTAAAATACTTTATGATTTTGCTATTAAATTTGTGTGAATTGAAAAGTATAGACTG;start=181031;subtype=IES;support_ref=58;support_variant=55;type=IES;
scaffold51_77_with_IES	MILORD	internal_eliminated_sequence	182769	182904	.	.	.	ID=MILORD.77.182769.182904;Name=MILORD.77.182769.182904;bounded_by_ta=TRUE;common_boundary=Both;end=182904;ies_id=IESPGM.PTET51.1.77.174119;ies_left_dist=0;ies_min_dist=0;ies_right_dist=0;junction_seq=taataataataataaTAaccagaataagttga;read_names=J00121:27:H3GGKBBXX:5:2207:9100:34600,J00121:27:H3GGKBBXX:5:1201:31730:47401,J00121:27:H3GGKBBXX:5:1111:6938:19214,J00121:27:H3GGKBBXX:5:1108:22942:5974,J00121:27:H3GGKBBXX:5:2220:2595:17983,J00121:27:H3GGKBBXX:5:2214:7060:31910,J00121:27:H3GGKBBXX:5:2101:5802:19882,J00121:27:H3GGKBBXX:5:2219:23013:29765,J00121:27:H3GGKBBXX:5:2109:14438:33369,J00121:27:H3GGKBBXX:5:2115:7710:36095,J00121:27:H3GGKBBXX:5:1227:8948:3530,J00121:27:H3GGKBBXX:5:1103:27833:26793,J00121:27:H3GGKBBXX:5:1208:21471:47630,J00121:27:H3GGKBBXX:5:1126:24251:41686,J00121:27:H3GGKBBXX:5:2120:3610:12040,J00121:27:H3GGKBBXX:5:1120:6816:24103,J00121:27:H3GGKBBXX:5:2119:3244:31910,J00121:27:H3GGKBBXX:5:1127:6959:12743,J00121:27:H3GGKBBXX:5:1201:20040:12234,J00121:27:H3GGKBBXX:5:1115:16589:19302,J00121:27:H3GGKBBXX:5:2222:25601:29993,J00121:27:H3GGKBBXX:5:2118:26240:21219,J00121:27:H3GGKBBXX:5:1128:14215:17685,J00121:27:H3GGKBBXX:5:1206:25083:37079,J00121:27:H3GGKBBXX:5:1104:23561:8172,J00121:27:H3GGKBBXX:5:2117:11251:19408,J00121:27:H3GGKBBXX:5:2214:9617:10282,J00121:27:H3GGKBBXX:5:2113:6532:22907,J00121:27:H3GGKBBXX:5:1227:4898:12796,J00121:27:H3GGKBBXX:5:2223:8115:13834,J00121:27:H3GGKBBXX:5:1101:24413:37818,J00121:27:H3GGKBBXX:5:2222:30492:6712,J00121:27:H3GGKBBXX:5:2214:24241:28938,J00121:27:H3GGKBBXX:5:1128:14428:39928,J00121:27:H3GGKBBXX:5:1227:5183:13253,J00121:27:H3GGKBBXX:5:2214:16031:34020,J00121:27:H3GGKBBXX:5:1211:15534:26793,J00121:27:H3GGKBBXX:5:1104:7527:26072,J00121:27:H3GGKBBXX:5:2218:29143:48966,J00121:27:H3GGKBBXX:5:1211:11089:10616,J00121:27:H3GGKBBXX:5:1202:5132:32015,J00121:27:H3GGKBBXX:5:2109:31446:32631,J00121:27:H3GGKBBXX:5:1128:10825:3125,J00121:27:H3GGKBBXX:5:1108:6867:37273,J00121:27:H3GGKBBXX:5:1120:18751:38064,J00121:27:H3GGKBBXX:5:1216:23622:24138,J00121:27:H3GGKBBXX:5:1124:14448:10036,J00121:27:H3GGKBBXX:5:2225:4168:10897,J00121:27:H3GGKBBXX:5:1118:10977:6202,J00121:27:H3GGKBBXX:5:2121:24038:30626,J00121:27:H3GGKBBXX:5:1227:16285:1859,J00121:27:H3GGKBBXX:5:1213:11170:39348,J00121:27:H3GGKBBXX:5:2205:15524:30573,J00121:27:H3GGKBBXX:5:1203:15168:21131,J00121:27:H3GGKBBXX:5:2224:29863:10651;sequence=TACAGCAAGTACTATGTTTATTTCTTTATTTTAAGTCTAACAAATTTGTTCTGATTTTATATTAAATTTATATAGATCTCTATGTAGAATTTAGTTTTATGTTTATTAAATATATTTTATGTAATAAATTTAACTG;start=182769;subtype=IES;support_ref=68;support_variant=55;type=IES;
scaffold51_77_with_IES	MILORD	internal_eliminated_sequence	185861	185925	.	.	.	ID=MILORD.77.185861.185925;Name=MILORD.77.185861.185925;bounded_by_ta=TRUE;common_boundary=None;end=185925;ies_id=IESPGM.PTET51.1.77.174119;ies_left_dist=-3092;ies_min_dist=3021;ies_right_dist=-3021;junction_seq=attatattttaatctTAattagttaacttaat;read_names=J00121:27:H3GGKBBXX:5:2103:4635:31259,J00121:27:H3GGKBBXX:5:1228:8674:2633;sequence=TATAGTGATCTCAAAAATATAAAAAGTAATAACCTTTATTTTAAAGAAATAATATTTTTCATATA;start=185861;subtype=MAC;support_ref=127;support_variant=2;type=CRYPTIC;
scaffold51_77_with_IES	MILORD	internal_eliminated_sequence	186478	186508	.	.	.	ID=MILORD.77.186478.186508;Name=MILORD.77.186478.186508;bounded_by_ta=TRUE;common_boundary=None;end=186508;ies_id=IESPGM.PTET51.1.77.180291;ies_left_dist=2599;ies_min_dist=2599;ies_right_dist=2626;junction_seq=caattaggcaagcccTAagttaatagagaaag;read_names=J00121:27:H3GGKBBXX:5:2110:29883:25668;sequence=TATGATTCCGATTGTATTCTAATCCACTTTA;start=186478;subtype=MAC;support_ref=106;support_variant=1;type=CRYPTIC;
scaffold51_77_with_IES	MILORD	internal_eliminated_sequence	189077	189134	.	.	.	ID=MILORD.77.189077.189134;Name=MILORD.77.189077.189134;bounded_by_ta=TRUE;common_boundary=Both;end=189134;ies_id=IESPGM.PTET51.1.77.180291;ies_left_dist=0;ies_min_dist=0;ies_right_dist=0;junction_seq=ctcacctcctgataaTAttacactttcctctt;read_names=J00121:27:H3GGKBBXX:5:1122:7273:36147,J00121:27:H3GGKBBXX:5:2207:2615:25966,J00121:27:H3GGKBBXX:5:1220:21278:16313,J00121:27:H3GGKBBXX:5:1128:28848:28938,J00121:27:H3GGKBBXX:5:1219:7628:35708,J00121:27:H3GGKBBXX:5:1117:10186:10036,J00121:27:H3GGKBBXX:5:1216:22150:27813,J00121:27:H3GGKBBXX:5:1108:17269:9825,J00121:27:H3GGKBBXX:5:2206:24180:46205,J00121:27:H3GGKBBXX:5:1221:18233:34706,J00121:27:H3GGKBBXX:5:2218:7710:26846,J00121:27:H3GGKBBXX:5:1121:21095:47612,J00121:27:H3GGKBBXX:5:1204:6035:15574,J00121:27:H3GGKBBXX:5:2207:13758:17667;sequence=TACAGTCATAAAGTTCAGAATTAAATTTAAGTATACAACTATCAAATAAATTCAATTG;start=189077;subtype=IES;support_ref=8;support_variant=14;type=IES;
scaffold51_77_with_IES	MILORD	internal_eliminated_sequence	189200	189228	.	.	.	ID=MILORD.77.189200.189228;Name=MILORD.77.189200.189228;bounded_by_ta=TRUE;common_boundary=Both;end=189228;ies_id=IESPGM.PTET51.1.77.180356;ies_left_dist=0;ies_min_dist=0;ies_right_dist=0;junction_seq=tatgatgattgtaagTAaacacacatttctac;read_names=J00121:27:H3GGKBBXX:5:1119:16183:32560,J00121:27:H3GGKBBXX:5:2221:21420:29114,J00121:27:H3GGKBBXX:5:1119:6471:17808,J00121:27:H3GGKBBXX:5:1223:4797:44130,J00121:27:H3GGKBBXX:5:1218:5761:41862,J00121:27:H3GGKBBXX:5:2225:13179:5059,J00121:27:H3GGKBBXX:5:2126:16112:11513,J00121:27:H3GGKBBXX:5:1223:17756:46856,J00121:27:H3GGKBBXX:5:2221:6603:14766,J00121:27:H3GGKBBXX:5:2115:22658:47506,J00121:27:H3GGKBBXX:5:2120:21197:19197,J00121:27:H3GGKBBXX:5:2128:26575:40825,J00121:27:H3GGKBBXX:5:1125:26129:40649,J00121:27:H3GGKBBXX:5:1123:29599:33897,J00121:27:H3GGKBBXX:5:2113:27884:13025,J00121:27:H3GGKBBXX:5:1107:16691:45467,J00121:27:H3GGKBBXX:5:1218:8166:9737,J00121:27:H3GGKBBXX:5:2113:5883:29202,J00121:27:H3GGKBBXX:5:2218:27712:12691,J00121:27:H3GGKBBXX:5:2113:12804:9649,J00121:27:H3GGKBBXX:5:2228:14610:1525,J00121:27:H3GGKBBXX:5:1201:26342:34758,J00121:27:H3GGKBBXX:5:2226:31375:19988,J00121:27:H3GGKBBXX:5:1224:19583:46821,J00121:27:H3GGKBBXX:5:2128:17929:42231,J00121:27:H3GGKBBXX:5:2203:23003:3934,J00121:27:H3GGKBBXX:5:2221:9445:18177,J00121:27:H3GGKBBXX:5:1217:20679:33633,J00121:27:H3GGKBBXX:5:1225:24170:22168,J00121:27:H3GGKBBXX:5:1128:12449:28973,J00121:27:H3GGKBBXX:5:1106:22140:3600,J00121:27:H3GGKBBXX:5:1128:27103:3864;sequence=TATAATCACTTACTTAATTGTATTATCCA;start=189200;subtype=IES;support_ref=0;support_variant=32;type=IES;
scaffold51_77_with_IES	MILORD	internal_eliminated_sequence	190668	190726	.	.	.	ID=MILORD.77.190668.190726;Name=MILORD.77.190668.190726;bounded_by_ta=TRUE;common_boundary=Both;end=190726;ies_id=IESPGM.PTET51.1.77.181795;ies_left_dist=0;ies_min_dist=0;ies_right_dist=0;junction_seq=attaataaattattaTAatatagatttatgta;read_names=J00121:27:H3GGKBBXX:5:1120:14265:22309,J00121:27:H3GGKBBXX:5:2210:18375:31329,J00121:27:H3GGKBBXX:5:2227:28260:39207,J00121:27:H3GGKBBXX:5:2201:5720:12392,J00121:27:H3GGKBBXX:5:2220:28595:5991,J00121:27:H3GGKBBXX:5:2107:8227:38468,J00121:27:H3GGKBBXX:5:1114:16812:4426,J00121:27:H3GGKBBXX:5:2104:13859:41229,J00121:27:H3GGKBBXX:5:1128:17360:12163,J00121:27:H3GGKBBXX:5:1221:11282:28674,J00121:27:H3GGKBBXX:5:1104:27752:30732,J00121:27:H3GGKBBXX:5:1123:16853:3196,J00121:27:H3GGKBBXX:5:1222:11454:8787,J00121:27:H3GGKBBXX:5:2126:28919:38310,J00121:27:H3GGKBBXX:5:2106:19857:13289,J00121:27:H3GGKBBXX:5:1205:18974:38697,J00121:27:H3GGKBBXX:5:1114:5203:9385,J00121:27:H3GGKBBXX:5:2207:10784:4356,J00121:27:H3GGKBBXX:5:1225:28595:10352,J00121:27:H3GGKBBXX:5:2221:5477:38416,J00121:27:H3GGKBBXX:5:2115:10612:29167,J00121:27:H3GGKBBXX:5:1102:4980:4848,J00121:27:H3GGKBBXX:5:1201:24911:14062,J00121:27:H3GGKBBXX:5:2101:21927:32736,J00121:27:H3GGKBBXX:5:1207:3214:11565,J00121:27:H3GGKBBXX:5:2213:29122:39576,J00121:27:H3GGKBBXX:5:1207:3234:11284,J00121:27:H3GGKBBXX:5:2113:20527:35444,J00121:27:H3GGKBBXX:5:2122:22384:40491,J00121:27:H3GGKBBXX:5:1203:7202:44324,J00121:27:H3GGKBBXX:5:2103:9333:13939,J00121:27:H3GGKBBXX:5:1204:29650:35110,J00121:27:H3GGKBBXX:5:2221:15483:35040,J00121:27:H3GGKBBXX:5:2113:12601:18546,J00121:27:H3GGKBBXX:5:1205:4208:23979,J00121:27:H3GGKBBXX:5:1126:29254:37027,J00121:27:H3GGKBBXX:5:2213:18355:13675,J00121:27:H3GGKBBXX:5:1214:12855:33651;sequence=TATAGTGTGTTTTAGAAAGTTTACGATTTATATATTTCACAAATTCGTCCAATCAGCCA;start=190668;subtype=IES;support_ref=2;support_variant=38;type=IES;
scaffold51_77_with_IES	MILORD	internal_eliminated_sequence	190776	190870	.	.	.	ID=MILORD.77.190776.190870;Name=MILORD.77.190776.190870;bounded_by_ta=TRUE;common_boundary=Both;end=190870;ies_id=IESPGM.PTET51.1.77.181844;ies_left_dist=0;ies_min_dist=0;ies_right_dist=0;junction_seq=cgtatttaaactagaTAcaatcacaataattt;read_names=J00121:27:H3GGKBBXX:5:2219:28006:42390,J00121:27:H3GGKBBXX:5:1113:15250:21658,J00121:27:H3GGKBBXX:5:2109:12175:39647,J00121:27:H3GGKBBXX:5:1211:13890:9842,J00121:27:H3GGKBBXX:5:1219:27549:35022,J00121:27:H3GGKBBXX:5:2109:29163:10809,J00121:27:H3GGKBBXX:5:1215:5264:44447,J00121:27:H3GGKBBXX:5:2113:21582:14836,J00121:27:H3GGKBBXX:5:2121:26240:37114,J00121:27:H3GGKBBXX:5:2115:29934:38838,J00121:27:H3GGKBBXX:5:2119:23622:10915,J00121:27:H3GGKBBXX:5:1226:22759:8084,J00121:27:H3GGKBBXX:5:1105:24789:34037,J00121:27:H3GGKBBXX:5:1122:20831:46451,J00121:27:H3GGKBBXX:5:1225:16437:37255,J00121:27:H3GGKBBXX:5:2120:8937:2668,J00121:27:H3GGKBBXX:5:1204:29072:14414,J00121:27:H3GGKBBXX:5:2208:13027:26107,J00121:27:H3GGKBBXX:5:1113:8846:22872,J00121:27:H3GGKBBXX:5:1117:18061:29624,J00121:27:H3GGKBBXX:5:2218:18730:26037,J00121:27:H3GGKBBXX:5:2124:23845:15276,J00121:27:H3GGKBBXX:5:1116:13555:47489,J00121:27:H3GGKBBXX:5:2120:30563:8523;sequence=TATTATTCCTTTAAGATAAACTTATGTTTAATCTATGGCATAATATTAATACTTTCTATCTATTTAAATTGAAAAGTAACACTTTATTTTGACAA;start=190776;subtype=IES;support_ref=30;support_variant=24;type=IES;
scaffold51_77_with_IES	MILORD	internal_eliminated_sequence	191486	191513	.	.	.	ID=MILORD.77.191486.191513;Name=MILORD.77.191486.191513;bounded_by_ta=TRUE;common_boundary=Both;end=191513;ies_id=IESPGM.PTET51.1.77.182459;ies_left_dist=0;ies_min_dist=0;ies_right_dist=0;junction_seq=aatataattttattgTAccagaataccaagga;read_names=J00121:27:H3GGKBBXX:5:2121:32684:8893,J00121:27:H3GGKBBXX:5:1110:4817:48280,J00121:27:H3GGKBBXX:5:2214:15564:33000,J00121:27:H3GGKBBXX:5:1226:28595:2334,J00121:27:H3GGKBBXX:5:2210:11119:27830,J00121:27:H3GGKBBXX:5:1116:29092:40262,J00121:27:H3GGKBBXX:5:1224:8105:9104,J00121:27:H3GGKBBXX:5:1116:21876:43937,J00121:27:H3GGKBBXX:5:1110:7537:8471,J00121:27:H3GGKBBXX:5:1116:30462:12216,J00121:27:H3GGKBBXX:5:2111:20375:23294,J00121:27:H3GGKBBXX:5:1106:23013:6238,J00121:27:H3GGKBBXX:5:2227:20517:20445,J00121:27:H3GGKBBXX:5:1207:18720:5200,J00121:27:H3GGKBBXX:5:1217:10297:2774,J00121:27:H3GGKBBXX:5:1123:10003:21465,J00121:27:H3GGKBBXX:5:2110:3691:39576,J00121:27:H3GGKBBXX:5:1104:10987:31962,J00121:27:H3GGKBBXX:5:1204:19745:10493,J00121:27:H3GGKBBXX:5:1227:26798:6079,J00121:27:H3GGKBBXX:5:2219:16599:40631,J00121:27:H3GGKBBXX:5:2222:27377:14783,J00121:27:H3GGKBBXX:5:2123:22475:3618,J00121:27:H3GGKBBXX:5:2105:3244:7820,J00121:27:H3GGKBBXX:5:1118:15311:28762,J00121:27:H3GGKBBXX:5:2206:11769:13869,J00121:27:H3GGKBBXX:5:1115:14062:19566,J00121:27:H3GGKBBXX:5:2211:25570:45133,J00121:27:H3GGKBBXX:5:2104:9252:33879,J00121:27:H3GGKBBXX:5:1112:14681:20006,J00121:27:H3GGKBBXX:5:2201:20811:30907,J00121:27:H3GGKBBXX:5:2116:26291:6150,J00121:27:H3GGKBBXX:5:1118:24079:7697,J00121:27:H3GGKBBXX:5:1123:4087:31927,J00121:27:H3GGKBBXX:5:1214:2869:45889,J00121:27:H3GGKBBXX:5:2105:23439:46047,J00121:27:H3GGKBBXX:5:2223:25378:23417,J00121:27:H3GGKBBXX:5:1120:2696:41018,J00121:27:H3GGKBBXX:5:1228:28270:22696,J00121:27:H3GGKBBXX:5:2104:20090:32015,J00121:27:H3GGKBBXX:5:1208:30573:33193,J00121:27:H3GGKBBXX:5:2214:4493:31611,J00121:27:H3GGKBBXX:5:2128:8044:44834;sequence=TATAATCATAAGTTTTCTATTAGACCCA;start=191486;subtype=IES;support_ref=3;support_variant=43;type=IES;
scaffold51_77_with_IES	MILORD	internal_eliminated_sequence	192012	192094	.	.	.	ID=MILORD.77.192012.192094;Name=MILORD.77.192012.192094;bounded_by_ta=TRUE;common_boundary=Both;end=192094;ies_id=IESPGM.PTET51.1.77.182957;ies_left_dist=0;ies_min_dist=0;ies_right_dist=0;junction_seq=ctttgatttagtagaTAacatatataatctat;read_names=J00121:27:H3GGKBBXX:5:2102:29132:34213,J00121:27:H3GGKBBXX:5:2213:22150:48175,J00121:27:H3GGKBBXX:5:2218:20080:24894,J00121:27:H3GGKBBXX:5:2121:16894:5481,J00121:27:H3GGKBBXX:5:2216:24870:12234,J00121:27:H3GGKBBXX:5:1217:15463:27654,J00121:27:H3GGKBBXX:5:1201:18710:43128,J00121:27:H3GGKBBXX:5:1120:5629:40227,J00121:27:H3GGKBBXX:5:1206:16823:28956,J00121:27:H3GGKBBXX:5:2121:29183:20691,J00121:27:H3GGKBBXX:5:1206:11779:46205,J00121:27:H3GGKBBXX:5:2121:24840:30187,J00121:27:H3GGKBBXX:5:2220:5284:39629,J00121:27:H3GGKBBXX:5:2222:2899:17843,J00121:27:H3GGKBBXX:5:1121:13139:35092,J00121:27:H3GGKBBXX:5:2116:18619:24507,J00121:27:H3GGKBBXX:5:2121:29173:20674,J00121:27:H3GGKBBXX:5:1124:23033:11688,J00121:27:H3GGKBBXX:5:2107:15148:38046,J00121:27:H3GGKBBXX:5:1103:3843:48526,J00121:27:H3GGKBBXX:5:2215:6847:2492;sequence=TACAACTAACAGTTTGGTATTTCAATTGGATTCGCTATTAAAATAAGTTTATCTAATATATTCAAATAATGTTTAGGTGCCTG;start=192012;subtype=IES;support_ref=74;support_variant=21;type=IES;
scaffold51_77_with_IES	MILORD	internal_eliminated_sequence	192730	192787	.	.	.	ID=MILORD.77.192730.192787;Name=MILORD.77.192730.192787;bounded_by_ta=TRUE;common_boundary=Both;end=192787;ies_id=IESPGM.PTET51.1.77.183592;ies_left_dist=0;ies_min_dist=0;ies_right_dist=0;junction_seq=ctatgtcagttattaTAattatactttttcac;read_names=J00121:27:H3GGKBBXX:5:2223:9354:4796,J00121:27:H3GGKBBXX:5:2223:18122:10247,J00121:27:H3GGKBBXX:5:1115:22069:15047,J00121:27:H3GGKBBXX:5:2201:18416:20146,J00121:27:H3GGKBBXX:5:2103:19674:17544,J00121:27:H3GGKBBXX:5:1215:17086:12216,J00121:27:H3GGKBBXX:5:1215:6502:25386,J00121:27:H3GGKBBXX:5:2115:15838:17579,J00121:27:H3GGKBBXX:5:2108:26463:34653,J00121:27:H3GGKBBXX:5:2119:14945:11460,J00121:27:H3GGKBBXX:5:2122:21623:1472,J00121:27:H3GGKBBXX:5:1211:30533:33580,J00121:27:H3GGKBBXX:5:1113:15859:27285,J00121:27:H3GGKBBXX:5:2202:14976:42776,J00121:27:H3GGKBBXX:5:1201:8288:16911;sequence=TATTGTAGAAGTGAAAGAGAATTGTAGACCTACAATAAGTTTGTAATTGAGATCATAA;start=192730;subtype=IES;support_ref=76;support_variant=15;type=IES;
scaffold51_77_with_IES	MILORD	internal_eliminated_sequence	192730	192784	.	.	.	ID=MILORD.77.192730.192784;Name=MILORD.77.192730.192784;bounded_by_ta=TRUE;common_boundary=LEFT;end=192784;ies_id=IESPGM.PTET51.1.77.183592;ies_left_dist=0;ies_min_dist=0;ies_right_dist=3;junction_seq=ctatgtcagttattaTAataattatacttttt;read_names=J00121:27:H3GGKBBXX:5:2215:8369:39453,J00121:27:H3GGKBBXX:5:1219:10054:27531;sequence=TATTGTAGAAGTGAAAGAGAATTGTAGACCTACAATAAGTTTGTAATTGAGATCA;start=192730;subtype=PARTIAL_INTERNAL;support_ref=76;support_variant=2;type=ALTERNATIVE;
scaffold51_77_with_IES	MILORD	internal_eliminated_sequence	194536	194564	.	.	.	ID=MILORD.77.194536.194564;Name=MILORD.77.194536.194564;bounded_by_ta=TRUE;common_boundary=Both;end=194564;ies_id=IESPGM.PTET51.1.77.185340;ies_left_dist=0;ies_min_dist=0;ies_right_dist=0;junction_seq=tcttttttttttaagTAtttgtgtttctcttg;read_names=J00121:27:H3GGKBBXX:5:1210:9790:39207,J00121:27:H3GGKBBXX:5:2220:16092:5780,J00121:27:H3GGKBBXX:5:2216:24627:3829,J00121:27:H3GGKBBXX:5:2216:19532:23311,J00121:27:H3GGKBBXX:5:2120:21988:20287,J00121:27:H3GGKBBXX:5:2111:8826:13834,J00121:27:H3GGKBBXX:5:1122:9993:11038,J00121:27:H3GGKBBXX:5:1227:23307:29571,J00121:27:H3GGKBBXX:5:1206:4137:38345,J00121:27:H3GGKBBXX:5:1221:7162:41546,J00121:27:H3GGKBBXX:5:2115:20232:24982,J00121:27:H3GGKBBXX:5:1208:15777:26195,J00121:27:H3GGKBBXX:5:2116:28452:21043,J00121:27:H3GGKBBXX:5:1119:24424:36605,J00121:27:H3GGKBBXX:5:1115:22110:13816,J00121:27:H3GGKBBXX:5:1125:25154:31329,J00121:27:H3GGKBBXX:5:2107:20506:10475,J00121:27:H3GGKBBXX:5:1105:24677:28182,J00121:27:H3GGKBBXX:5:2219:19309:10370,J00121:27:H3GGKBBXX:5:1201:25570:42882,J00121:27:H3GGKBBXX:5:1103:15625:25580,J00121:27:H3GGKBBXX:5:1211:13565:14695,J00121:27:H3GGKBBXX:5:1210:16691:36042,J00121:27:H3GGKBBXX:5:2201:24119:1789,J00121:27:H3GGKBBXX:5:2126:25459:24859,J00121:27:H3GGKBBXX:5:1119:17432:17280,J00121:27:H3GGKBBXX:5:2102:18162:36165,J00121:27:H3GGKBBXX:5:2113:17980:33492,J00121:27:H3GGKBBXX:5:2103:12165:32173,J00121:27:H3GGKBBXX:5:2209:6664:16418,J00121:27:H3GGKBBXX:5:2128:27336:42601;sequence=TATACTTAAATTCTCTTGGTTGTGAACTG;start=194536;subtype=IES;support_ref=12;support_variant=31;type=IES;
scaffold51_77_with_IES	MILORD	internal_eliminated_sequence	194962	195008	.	.	.	ID=MILORD.77.194962.195008;Name=MILORD.77.194962.195008;bounded_by_ta=TRUE;common_boundary=Both;end=195008;ies_id=IESPGM.PTET51.1.77.185737;ies_left_dist=0;ies_min_dist=0;ies_right_dist=0;junction_seq=ctttgaatttaatgaTAaagtaattttattaa;read_names=J00121:27:H3GGKBBXX:5:2124:20182:29466,J00121:27:H3GGKBBXX:5:1206:26129:26863,J00121:27:H3GGKBBXX:5:2107:6167:37537,J00121:27:H3GGKBBXX:5:2201:9140:27391,J00121:27:H3GGKBBXX:5:1123:11322:41686,J00121:27:H3GGKBBXX:5:2216:24830:27742,J00121:27:H3GGKBBXX:5:1201:8278:10422,J00121:27:H3GGKBBXX:5:2121:18690:36095,J00121:27:H3GGKBBXX:5:1117:22282:11548,J00121:27:H3GGKBBXX:5:1223:26007:25386,J00121:27:H3GGKBBXX:5:2210:26332:12023,J00121:27:H3GGKBBXX:5:1213:18964:21483,J00121:27:H3GGKBBXX:5:1107:32360:46416,J00121:27:H3GGKBBXX:5:1107:6685:13781;sequence=TACAGCAATTAGGAATTGGAATGATATTGTAATCAAATGTTTAAGTG;start=194962;subtype=IES;support_ref=52;support_variant=14;type=IES;
scaffold51_77_with_IES	MILORD	internal_eliminated_sequence	197516	197564	.	.	.	ID=MILORD.77.197516.197564;Name=MILORD.77.197516.197564;bounded_by_ta=TRUE;common_boundary=None;end=197564;ies_id=IESPGM.PTET51.1.77.188597;ies_left_dist=353;ies_min_dist=334;ies_right_dist=334;junction_seq=ataattatacttttaTAtctaatttctcttaa;read_names=J00121:27:H3GGKBBXX:5:1206:29082:44605,J00121:27:H3GGKBBXX:5:1223:12327:9455;sequence=TATAGTTCTTTGAAAATTATTTATATAATTCATTTAACTTTTTCAAGAA;start=197516;subtype=MAC;support_ref=198;support_variant=2;type=CRYPTIC;
scaffold51_77_with_IES	MILORD	internal_eliminated_sequence	197869	197898	.	.	.	ID=MILORD.77.197869.197898;Name=MILORD.77.197869.197898;bounded_by_ta=TRUE;common_boundary=Both;end=197898;ies_id=IESPGM.PTET51.1.77.188597;ies_left_dist=0;ies_min_dist=0;ies_right_dist=0;junction_seq=tcagtgggtagatgaTActtgctatcaattaa;read_names=J00121:27:H3GGKBBXX:5:2210:18873:39963,J00121:27:H3GGKBBXX:5:2218:12449:46416,J00121:27:H3GGKBBXX:5:2221:27702:6554,J00121:27:H3GGKBBXX:5:1216:19065:17051,J00121:27:H3GGKBBXX:5:2206:25641:32068,J00121:27:H3GGKBBXX:5:1212:28473:32086,J00121:27:H3GGKBBXX:5:1217:28239:28481,J00121:27:H3GGKBBXX:5:1108:4361:20691,J00121:27:H3GGKBBXX:5:1223:30036:13588,J00121:27:H3GGKBBXX:5:2215:22272:40262,J00121:27:H3GGKBBXX:5:2208:9100:44377,J00121:27:H3GGKBBXX:5:2205:29011:47506,J00121:27:H3GGKBBXX:5:2122:23449:38926,J00121:27:H3GGKBBXX:5:1120:10774:47489,J00121:27:H3GGKBBXX:5:1223:27397:8523,J00121:27:H3GGKBBXX:5:1122:10490:12286,J00121:27:H3GGKBBXX:5:1204:20405:36921,J00121:27:H3GGKBBXX:5:1110:14194:14730,J00121:27:H3GGKBBXX:5:2222:22993:16436,J00121:27:H3GGKBBXX:5:1201:2686:4989,J00121:27:H3GGKBBXX:5:1119:5264:20920,J00121:27:H3GGKBBXX:5:2208:14702:18458,J00121:27:H3GGKBBXX:5:2108:13890:17368,J00121:27:H3GGKBBXX:5:1203:8511:11601,J00121:27:H3GGKBBXX:5:2111:27509:28797,J00121:27:H3GGKBBXX:5:2221:30066:18564,J00121:27:H3GGKBBXX:5:1221:20912:7767,J00121:27:H3GGKBBXX:5:2124:3275:34319,J00121:27:H3GGKBBXX:5:1108:12428:26547,J00121:27:H3GGKBBXX:5:2206:31629:48210,J00121:27:H3GGKBBXX:5:1228:2412:5147,J00121:27:H3GGKBBXX:5:1126:9151:18335,J00121:27:H3GGKBBXX:5:1212:7811:14502,J00121:27:H3GGKBBXX:5:1207:4198:1736,J00121:27:H3GGKBBXX:5:1122:8714:42513,J00121:27:H3GGKBBXX:5:2109:17685:42653,J00121:27:H3GGKBBXX:5:1122:8684:42530,J00121:27:H3GGKBBXX:5:1220:24485:18001,J00121:27:H3GGKBBXX:5:1116:18203:35989,J00121:27:H3GGKBBXX:5:1107:18456:38715,J00121:27:H3GGKBBXX:5:2123:22506:22168,J00121:27:H3GGKBBXX:5:1217:12956:19337,J00121:27:H3GGKBBXX:5:2213:4279:24806,J00121:27:H3GGKBBXX:5:1225:12642:30749,J00121:27:H3GGKBBXX:5:1119:7669:38521,J00121:27:H3GGKBBXX:5:1117:21521:15012,J00121:27:H3GGKBBXX:5:2207:28239:21025,J00121:27:H3GGKBBXX:5:2228:12297:4127,J00121:27:H3GGKBBXX:5:1226:15747:40596,J00121:27:H3GGKBBXX:5:1219:16569:20392,J00121:27:H3GGKBBXX:5:2201:11749:25861,J00121:27:H3GGKBBXX:5:1110:21115:39910,J00121:27:H3GGKBBXX:5:1107:6238:40473,J00121:27:H3GGKBBXX:5:2210:31152:35884,J00121:27:H3GGKBBXX:5:2212:26250:7838,J00121:27:H3GGKBBXX:5:1101:2666:6009,J00121:27:H3GGKBBXX:5:2224:2118:16207,J00121:27:H3GGKBBXX:5:2218:17107:8559,J00121:27:H3GGKBBXX:5:1219:30097:19953,J00121:27:H3GGKBBXX:5:1116:22719:39523,J00121:27:H3GGKBBXX:5:2102:16508:18669,J00121:27:H3GGKBBXX:5:1201:25073:10440;sequence=TATGGATGAAAATGCAATTGATTTAGGCTG;start=197869;subtype=IES;support_ref=0;support_variant=62;type=IES;
scaffold51_77_with_IES	MILORD	internal_eliminated_sequence	198443	198471	.	.	.	ID=MILORD.77.198443.198471;Name=MILORD.77.198443.198471;bounded_by_ta=TRUE;common_boundary=Both;end=198471;ies_id=IESPGM.PTET51.1.77.189141;ies_left_dist=0;ies_min_dist=0;ies_right_dist=0;junction_seq=atttgtaaaatataaTAacagaattagtagaa;read_names=J00121:27:H3GGKBBXX:5:1210:12652:40086,J00121:27:H3GGKBBXX:5:2114:26768:44253,J00121:27:H3GGKBBXX:5:1117:11566:32156,J00121:27:H3GGKBBXX:5:1120:14783:31294,J00121:27:H3GGKBBXX:5:1105:23449:22256,J00121:27:H3GGKBBXX:5:2112:28270:16120,J00121:27:H3GGKBBXX:5:2204:18436:30521,J00121:27:H3GGKBBXX:5:1107:3873:5886,J00121:27:H3GGKBBXX:5:1212:28432:26424,J00121:27:H3GGKBBXX:5:1111:15361:41686,J00121:27:H3GGKBBXX:5:2102:13433:15029,J00121:27:H3GGKBBXX:5:1218:6725:33545,J00121:27:H3GGKBBXX:5:1121:11891:36165,J00121:27:H3GGKBBXX:5:2224:27793:31470,J00121:27:H3GGKBBXX:5:2208:13261:12304,J00121:27:H3GGKBBXX:5:1104:19776:25668,J00121:27:H3GGKBBXX:5:2103:15361:2650,J00121:27:H3GGKBBXX:5:2212:30360:34477,J00121:27:H3GGKBBXX:5:1212:9861:39400,J00121:27:H3GGKBBXX:5:1223:24231:33211,J00121:27:H3GGKBBXX:5:1117:19055:42776,J00121:27:H3GGKBBXX:5:1205:27874:46311,J00121:27:H3GGKBBXX:5:2113:15940:4426,J00121:27:H3GGKBBXX:5:1121:11901:35936,J00121:27:H3GGKBBXX:5:1223:22394:45889,J00121:27:H3GGKBBXX:5:1123:10044:10247,J00121:27:H3GGKBBXX:5:1224:20720:14889,J00121:27:H3GGKBBXX:5:1216:12743:7398,J00121:27:H3GGKBBXX:5:1126:23216:17913,J00121:27:H3GGKBBXX:5:2103:27894:25386,J00121:27:H3GGKBBXX:5:1128:15179:45590,J00121:27:H3GGKBBXX:5:2202:3295:3301,J00121:27:H3GGKBBXX:5:1117:4990:10669,J00121:27:H3GGKBBXX:5:1212:6106:19566,J00121:27:H3GGKBBXX:5:1222:17675:45695,J00121:27:H3GGKBBXX:5:1203:28950:26336,J00121:27:H3GGKBBXX:5:1101:26616:41141,J00121:27:H3GGKBBXX:5:2104:27661:48825,J00121:27:H3GGKBBXX:5:1220:22881:11143,J00121:27:H3GGKBBXX:5:2224:6979:25931,J00121:27:H3GGKBBXX:5:2217:6634:24454,J00121:27:H3GGKBBXX:5:1218:22597:27215,J00121:27:H3GGKBBXX:5:2220:26788:34160,J00121:27:H3GGKBBXX:5:1102:15838:41563,J00121:27:H3GGKBBXX:5:1203:13880:43656,J00121:27:H3GGKBBXX:5:2224:7019:26072,J00121:27:H3GGKBBXX:5:2206:29650:20691,J00121:27:H3GGKBBXX:5:2209:15128:15996,J00121:27:H3GGKBBXX:5:1118:18507:32754,J00121:27:H3GGKBBXX:5:2227:7781:32314,J00121:27:H3GGKBBXX:5:1115:23541:20586,J00121:27:H3GGKBBXX:5:2222:12926:4831,J00121:27:H3GGKBBXX:5:2207:14834:23399,J00121:27:H3GGKBBXX:5:2223:7892:2123,J00121:27:H3GGKBBXX:5:1116:24586:17157,J00121:27:H3GGKBBXX:5:1116:15767:48860,J00121:27:H3GGKBBXX:5:1114:14083:16506,J00121:27:H3GGKBBXX:5:1214:12205:31576,J00121:27:H3GGKBBXX:5:2108:4198:26881,J00121:27:H3GGKBBXX:5:1127:8227:13851,J00121:27:H3GGKBBXX:5:1226:15280:46293,J00121:27:H3GGKBBXX:5:2228:13951:17157;sequence=TATGGTTTAAGAGCATTTCTAATGAGCTA;start=198443;subtype=IES;support_ref=3;support_variant=62;type=IES;
scaffold51_77_with_IES	MILORD	internal_eliminated_sequence	198877	198956	.	.	.	ID=MILORD.77.198877.198956;Name=MILORD.77.198877.198956;bounded_by_ta=TRUE;common_boundary=Both;end=198956;ies_id=IESPGM.PTET51.1.77.189546;ies_left_dist=0;ies_min_dist=0;ies_right_dist=0;junction_seq=ttatgaaatcagagaTAtcttacatgcgccaa;read_names=J00121:27:H3GGKBBXX:5:2224:25865:23452,J00121:27:H3GGKBBXX:5:2112:17208:31312,J00121:27:H3GGKBBXX:5:2226:20882:9016,J00121:27:H3GGKBBXX:5:2207:7608:21149,J00121:27:H3GGKBBXX:5:1126:17015:6466,J00121:27:H3GGKBBXX:5:1221:15940:42653,J00121:27:H3GGKBBXX:5:1125:11221:48333,J00121:27:H3GGKBBXX:5:2118:23104:35831,J00121:27:H3GGKBBXX:5:1116:30624:40913,J00121:27:H3GGKBBXX:5:2214:11221:27549,J00121:27:H3GGKBBXX:5:2214:26778:15188,J00121:27:H3GGKBBXX:5:2106:7517:21764,J00121:27:H3GGKBBXX:5:2110:28919:5218,J00121:27:H3GGKBBXX:5:1201:10724:11390,J00121:27:H3GGKBBXX:5:1125:12256:8523,J00121:27:H3GGKBBXX:5:2223:29305:2017,J00121:27:H3GGKBBXX:5:2224:22161:33492,J00121:27:H3GGKBBXX:5:1124:11008:21131,J00121:27:H3GGKBBXX:5:1120:16163:3160,J00121:27:H3GGKBBXX:5:1212:27864:46610,J00121:27:H3GGKBBXX:5:2112:27488:39172,J00121:27:H3GGKBBXX:5:1102:14732:41194,J00121:27:H3GGKBBXX:5:2126:30705:19179,J00121:27:H3GGKBBXX:5:1125:5589:34987,J00121:27:H3GGKBBXX:5:1114:17868:15117,J00121:27:H3GGKBBXX:5:1103:28341:16383,J00121:27:H3GGKBBXX:5:1117:10987:43427,J00121:27:H3GGKBBXX:5:1114:18345:36411,J00121:27:H3GGKBBXX:5:1214:25327:25826,J00121:27:H3GGKBBXX:5:2220:28940:12005,J00121:27:H3GGKBBXX:5:1228:12621:25298,J00121:27:H3GGKBBXX:5:2128:16965:36165,J00121:27:H3GGKBBXX:5:1227:17807:39066,J00121:27:H3GGKBBXX:5:1224:13788:12550,J00121:27:H3GGKBBXX:5:2224:25763:23311,J00121:27:H3GGKBBXX:5:2217:4198:4936,J00121:27:H3GGKBBXX:5:1223:13849:27602,J00121:27:H3GGKBBXX:5:1225:22394:29466,J00121:27:H3GGKBBXX:5:2220:12885:13904,J00121:27:H3GGKBBXX:5:1110:21552:4725,J00121:27:H3GGKBBXX:5:1219:18923:38152,J00121:27:H3GGKBBXX:5:2110:12357:15487,J00121:27:H3GGKBBXX:5:1110:9841:40350,J00121:27:H3GGKBBXX:5:2119:12804:17139;sequence=TACACTTAATAGTTTAGATTATTGTATAAGACACATAGATAAATTAAGTTGAACTTATAAAAATAGTTTAAATGCGATTG;start=198877;subtype=IES;support_ref=32;support_variant=44;type=IES;
scaffold51_77_with_IES	MILORD	internal_eliminated_sequence	201854	201909	.	.	.	ID=MILORD.77.201854.201909;Name=MILORD.77.201854.201909;bounded_by_ta=TRUE;common_boundary=Both;end=201909;ies_id=IESPGM.PTET51.1.77.192443;ies_left_dist=0;ies_min_dist=0;ies_right_dist=0;junction_seq=attgcatttctttacTAacaattaaacctctg;read_names=J00121:27:H3GGKBBXX:5:1218:14275:17896,J00121:27:H3GGKBBXX:5:2212:14083:16295,J00121:27:H3GGKBBXX:5:1214:23186:35233,J00121:27:H3GGKBBXX:5:2226:29325:36024,J00121:27:H3GGKBBXX:5:2202:5416:20234,J00121:27:H3GGKBBXX:5:2222:10054:11214,J00121:27:H3GGKBBXX:5:1122:17716:45555,J00121:27:H3GGKBBXX:5:1121:16417:16331,J00121:27:H3GGKBBXX:5:2209:19573:33791,J00121:27:H3GGKBBXX:5:2220:6877:28147,J00121:27:H3GGKBBXX:5:1207:2808:35550,J00121:27:H3GGKBBXX:5:2103:12845:32965,J00121:27:H3GGKBBXX:5:1108:22364:19601,J00121:27:H3GGKBBXX:5:2206:5832:40227,J00121:27:H3GGKBBXX:5:1105:10825:38644,J00121:27:H3GGKBBXX:5:1110:17919:3213,J00121:27:H3GGKBBXX:5:2104:27823:23012,J00121:27:H3GGKBBXX:5:1203:24941:41510,J00121:27:H3GGKBBXX:5:2211:23632:9244,J00121:27:H3GGKBBXX:5:2112:5913:39664,J00121:27:H3GGKBBXX:5:1203:15402:25298,J00121:27:H3GGKBBXX:5:2119:13007:35426,J00121:27:H3GGKBBXX:5:1108:16051:17315,J00121:27:H3GGKBBXX:5:1217:18954:34231,J00121:27:H3GGKBBXX:5:1128:24251:29729,J00121:27:H3GGKBBXX:5:2102:32086:42565,J00121:27:H3GGKBBXX:5:1219:11363:19636,J00121:27:H3GGKBBXX:5:1228:17858:24560,J00121:27:H3GGKBBXX:5:2219:29680:20533,J00121:27:H3GGKBBXX:5:2214:20314:23118,J00121:27:H3GGKBBXX:5:2227:17086:9262,J00121:27:H3GGKBBXX:5:1201:20070:22098,J00121:27:H3GGKBBXX:5:2118:13900:26916,J00121:27:H3GGKBBXX:5:1108:11820:18423,J00121:27:H3GGKBBXX:5:2221:11596:39805,J00121:27:H3GGKBBXX:5:1106:24576:23892,J00121:27:H3GGKBBXX:5:1203:15077:45731,J00121:27:H3GGKBBXX:5:1112:19776:16700,J00121:27:H3GGKBBXX:5:1104:16691:17649,J00121:27:H3GGKBBXX:5:2211:22495:27918,J00121:27:H3GGKBBXX:5:1226:21318:12831,J00121:27:H3GGKBBXX:5:1102:18375:43146,J00121:27:H3GGKBBXX:5:1213:28554:38803,J00121:27:H3GGKBBXX:5:2119:7912:47946,J00121:27:H3GGKBBXX:5:2222:11566:24419,J00121:27:H3GGKBBXX:5:2124:7101:30292,J00121:27:H3GGKBBXX:5:1125:8897:29360,J00121:27:H3GGKBBXX:5:2202:5923:28815,J00121:27:H3GGKBBXX:5:1221:21308:2967,J00121:27:H3GGKBBXX:5:1225:31994:44904,J00121:27:H3GGKBBXX:5:1206:7750:18476,J00121:27:H3GGKBBXX:5:1204:2970:11776;sequence=TACAGTCATAGTATTTTGAATTGACATTAAATTACAATAAAAAAATGTAACATGTA;start=201854;subtype=IES;support_ref=64;support_variant=52;type=IES;
scaffold51_77_with_IES	MILORD	internal_eliminated_sequence	203525	203554	.	.	.	ID=MILORD.77.203525.203554;Name=MILORD.77.203525.203554;bounded_by_ta=TRUE;common_boundary=Both;end=203554;ies_id=IESPGM.PTET51.1.77.194058;ies_left_dist=0;ies_min_dist=0;ies_right_dist=0;junction_seq=caatattcagaagagTAcaaaccagtcgttaa;read_names=J00121:27:H3GGKBBXX:5:1218:4949:28885,J00121:27:H3GGKBBXX:5:1201:11150:6431,J00121:27:H3GGKBBXX:5:1215:6624:1648,J00121:27:H3GGKBBXX:5:2112:23835:36183,J00121:27:H3GGKBBXX:5:2215:22790:1560,J00121:27:H3GGKBBXX:5:1204:10460:32314,J00121:27:H3GGKBBXX:5:2227:24271:34055,J00121:27:H3GGKBBXX:5:2121:27235:1103,J00121:27:H3GGKBBXX:5:2221:30107:28833,J00121:27:H3GGKBBXX:5:2227:6197:16454,J00121:27:H3GGKBBXX:5:2102:19522:37923,J00121:27:H3GGKBBXX:5:2101:29031:15399,J00121:27:H3GGKBBXX:5:1208:20567:5446,J00121:27:H3GGKBBXX:5:1101:27377:45590,J00121:27:H3GGKBBXX:5:1221:26930:41018,J00121:27:H3GGKBBXX:5:1126:12611:17087,J00121:27:H3GGKBBXX:5:2201:11261:9825,J00121:27:H3GGKBBXX:5:1126:23348:1191,J00121:27:H3GGKBBXX:5:1218:6370:41721,J00121:27:H3GGKBBXX:5:1102:11292:35233,J00121:27:H3GGKBBXX:5:1202:2229:12427,J00121:27:H3GGKBBXX:5:1224:9414:43515,J00121:27:H3GGKBBXX:5:1122:28026:12427,J00121:27:H3GGKBBXX:5:2212:28209:19109,J00121:27:H3GGKBBXX:5:2220:7182:32683,J00121:27:H3GGKBBXX:5:2112:28564:29782,J00121:27:H3GGKBBXX:5:2218:20040:1191,J00121:27:H3GGKBBXX:5:1228:17959:33738,J00121:27:H3GGKBBXX:5:2226:27417:34336,J00121:27:H3GGKBBXX:5:1116:14864:10159,J00121:27:H3GGKBBXX:5:1224:17472:15873,J00121:27:H3GGKBBXX:5:2117:29751:12708,J00121:27:H3GGKBBXX:5:2124:9303:41423,J00121:27:H3GGKBBXX:5:2214:12083:21412,J00121:27:H3GGKBBXX:5:1119:25641:28129,J00121:27:H3GGKBBXX:5:2108:1448:11390,J00121:27:H3GGKBBXX:5:1122:27996:12620,J00121:27:H3GGKBBXX:5:1103:2595:1877,J00121:27:H3GGKBBXX:5:1214:19065:44588,J00121:27:H3GGKBBXX:5:2220:4959:32666,J00121:27:H3GGKBBXX:5:2210:5122:33580,J00121:27:H3GGKBBXX:5:1208:15473:5657,J00121:27:H3GGKBBXX:5:2118:22668:4338,J00121:27:H3GGKBBXX:5:2119:30025:43111,J00121:27:H3GGKBBXX:5:2210:27255:44324,J00121:27:H3GGKBBXX:5:1218:19177:33211,J00121:27:H3GGKBBXX:5:1106:21826:34459,J00121:27:H3GGKBBXX:5:1218:24677:45414,J00121:27:H3GGKBBXX:5:2103:20344:2527,J00121:27:H3GGKBBXX:5:1226:4614:6185,J00121:27:H3GGKBBXX:5:1215:14001:44218,J00121:27:H3GGKBBXX:5:2227:15260:7926,J00121:27:H3GGKBBXX:5:2126:17716:18054,J00121:27:H3GGKBBXX:5:2216:17178:18001,J00121:27:H3GGKBBXX:5:1114:26717:23557,J00121:27:H3GGKBBXX:5:1212:5802:43409,J00121:27:H3GGKBBXX:5:1108:26139:24489,J00121:27:H3GGKBBXX:5:1119:9475:17667;sequence=TATAGTTACTCAAGTATCCTCGTTGTACCA;start=203525;subtype=IES;support_ref=0;support_variant=58;type=IES;
scaffold51_77_with_IES	MILORD	internal_eliminated_sequence	205849	205907	.	.	.	ID=MILORD.77.205849.205907;Name=MILORD.77.205849.205907;bounded_by_ta=TRUE;common_boundary=Both;end=205907;ies_id=IESPGM.PTET51.1.77.196352;ies_left_dist=0;ies_min_dist=0;ies_right_dist=0;junction_seq=atcattttatattgaTAtcattatctagaaat;read_names=J00121:27:H3GGKBBXX:5:2206:17563:19724,J00121:27:H3GGKBBXX:5:2205:26179:31910,J00121:27:H3GGKBBXX:5:1123:19380:4760,J00121:27:H3GGKBBXX:5:1104:9120:29325,J00121:27:H3GGKBBXX:5:2105:23003:5235,J00121:27:H3GGKBBXX:5:1209:25956:31558,J00121:27:H3GGKBBXX:5:2212:19228:11601,J00121:27:H3GGKBBXX:5:2217:2290:12954,J00121:27:H3GGKBBXX:5:1112:3041:39541,J00121:27:H3GGKBBXX:5:1215:9800:26705,J00121:27:H3GGKBBXX:5:2111:19177:31945,J00121:27:H3GGKBBXX:5:2207:24180:14871,J00121:27:H3GGKBBXX:5:1112:18548:46680,J00121:27:H3GGKBBXX:5:1103:13169:10809,J00121:27:H3GGKBBXX:5:2219:5599:18300,J00121:27:H3GGKBBXX:5:1113:14945:8998,J00121:27:H3GGKBBXX:5:2124:15777:19900,J00121:27:H3GGKBBXX:5:1221:5487:1543,J00121:27:H3GGKBBXX:5:1125:8897:37202,J00121:27:H3GGKBBXX:5:2212:29954:18687,J00121:27:H3GGKBBXX:5:1219:20182:4004,J00121:27:H3GGKBBXX:5:2213:24525:19724,J00121:27:H3GGKBBXX:5:1116:12002:46768,J00121:27:H3GGKBBXX:5:2120:20760:15873,J00121:27:H3GGKBBXX:5:1109:28168:25404,J00121:27:H3GGKBBXX:5:2206:28128:23434,J00121:27:H3GGKBBXX:5:2218:4249:20181,J00121:27:H3GGKBBXX:5:1115:21633:9227,J00121:27:H3GGKBBXX:5:2210:17289:28850,J00121:27:H3GGKBBXX:5:1214:2909:5130,J00121:27:H3GGKBBXX:5:2215:27275:19144,J00121:27:H3GGKBBXX:5:2206:9475:32367,J00121:27:H3GGKBBXX:5:2213:6218:4075,J00121:27:H3GGKBBXX:5:2208:16234:38099,J00121:27:H3GGKBBXX:5:2201:22952:35673,J00121:27:H3GGKBBXX:5:2108:21369:45555,J00121:27:H3GGKBBXX:5:2223:25702:45115,J00121:27:H3GGKBBXX:5:1128:26088:30380,J00121:27:H3GGKBBXX:5:2113:28757:21430,J00121:27:H3GGKBBXX:5:2103:23967:20832,J00121:27:H3GGKBBXX:5:2208:10328:37220,J00121:27:H3GGKBBXX:5:1125:27925:39787,J00121:27:H3GGKBBXX:5:1219:29031:47190,J00121:27:H3GGKBBXX:5:1207:27336:40174,J00121:27:H3GGKBBXX:5:2222:19187:5481,J00121:27:H3GGKBBXX:5:1205:5426:2879,J00121:27:H3GGKBBXX:5:1201:21430:34125,J00121:27:H3GGKBBXX:5:1107:28047:9051,J00121:27:H3GGKBBXX:5:2113:16640:39154,J00121:27:H3GGKBBXX:5:2211:32563:33229,J00121:27:H3GGKBBXX:5:2219:4320:40772,J00121:27:H3GGKBBXX:5:2216:29305:29624,J00121:27:H3GGKBBXX:5:1205:17147:24736,J00121:27:H3GGKBBXX:5:1118:22343:33774,J00121:27:H3GGKBBXX:5:1103:6583:48350,J00121:27:H3GGKBBXX:5:2110:9485:7943,J00121:27:H3GGKBBXX:5:2101:17218:43814,J00121:27:H3GGKBBXX:5:2101:31436:21254,J00121:27:H3GGKBBXX:5:2213:4168:26863,J00121:27:H3GGKBBXX:5:1118:18619:28973,J00121:27:H3GGKBBXX:5:1121:28361:9244,J00121:27:H3GGKBBXX:5:1206:27539:45942,J00121:27:H3GGKBBXX:5:1203:12012:46328,J00121:27:H3GGKBBXX:5:1216:16549:36921,J00121:27:H3GGKBBXX:5:1213:29650:20480;sequence=TACAGATGGAAAATCAAATTCTAATATTATTTTGATTACGATTTTCAATCCATCTACGG;start=205849;subtype=IES;support_ref=72;support_variant=65;type=IES;
scaffold51_77_with_IES	MILORD	internal_eliminated_sequence	207659	207740	.	.	.	ID=MILORD.77.207659.207740;Name=MILORD.77.207659.207740;bounded_by_ta=TRUE;common_boundary=Both;end=207740;ies_id=IESPGM.PTET51.1.77.198103;ies_left_dist=0;ies_min_dist=0;ies_right_dist=0;junction_seq=ttgcaagttatatgtTAgaagacaatcaataa;read_names=J00121:27:H3GGKBBXX:5:2203:31730:4251,J00121:27:H3GGKBBXX:5:1214:16041:29606,J00121:27:H3GGKBBXX:5:2120:29488:30292,J00121:27:H3GGKBBXX:5:2103:6167:9754,J00121:27:H3GGKBBXX:5:2206:5670:12163,J00121:27:H3GGKBBXX:5:1110:24160:43286,J00121:27:H3GGKBBXX:5:2127:28787:23979,J00121:27:H3GGKBBXX:5:2109:8014:25650,J00121:27:H3GGKBBXX:5:1225:14752:25896,J00121:27:H3GGKBBXX:5:2228:25449:39752,J00121:27:H3GGKBBXX:5:1216:12307:47647,J00121:27:H3GGKBBXX:5:1214:28666:16594,J00121:27:H3GGKBBXX:5:1207:24586:28411,J00121:27:H3GGKBBXX:5:1213:8968:26494,J00121:27:H3GGKBBXX:5:2210:24200:13957,J00121:27:H3GGKBBXX:5:2227:2930:43603,J00121:27:H3GGKBBXX:5:2122:29528:2475,J00121:27:H3GGKBBXX:5:1225:12297:31628,J00121:27:H3GGKBBXX:5:1113:5832:38539,J00121:27:H3GGKBBXX:5:1217:27590:21447,J00121:27:H3GGKBBXX:5:1119:26230:36745,J00121:27:H3GGKBBXX:5:2216:24485:11073,J00121:27:H3GGKBBXX:5:1122:23947:29131,J00121:27:H3GGKBBXX:5:2113:2280:34881,J00121:27:H3GGKBBXX:5:1207:24982:28182,J00121:27:H3GGKBBXX:5:2111:22343:2545,J00121:27:H3GGKBBXX:5:2115:24322:45080;sequence=TACACTCAATTTACATACATATTGTTCTCAGATAAATAATAAATTTCACTTGAATATTCTACTAGCAATCCCTCACTTAGTG;start=207659;subtype=IES;support_ref=82;support_variant=27;type=IES;
scaffold51_77_with_IES	MILORD	internal_eliminated_sequence	210293	210384	.	.	.	ID=MILORD.77.210293.210384;Name=MILORD.77.210293.210384;bounded_by_ta=TRUE;common_boundary=Both;end=210384;ies_id=IESPGM.PTET51.1.77.200655;ies_left_dist=0;ies_min_dist=0;ies_right_dist=0;junction_seq=agcaattctggttgcTActaaggagacaaata;read_names=J00121:27:H3GGKBBXX:5:1207:10358:25949,J00121:27:H3GGKBBXX:5:1209:18842:30028,J00121:27:H3GGKBBXX:5:1204:12662:38803,J00121:27:H3GGKBBXX:5:2228:10571:9227,J00121:27:H3GGKBBXX:5:2223:15138:5112,J00121:27:H3GGKBBXX:5:2116:20344:2809,J00121:27:H3GGKBBXX:5:1222:20902:8910,J00121:27:H3GGKBBXX:5:2225:28534:36974,J00121:27:H3GGKBBXX:5:2205:23368:42337,J00121:27:H3GGKBBXX:5:2105:14945:48280,J00121:27:H3GGKBBXX:5:1110:19431:25034,J00121:27:H3GGKBBXX:5:1217:8308:17403,J00121:27:H3GGKBBXX:5:1206:30269:17157,J00121:27:H3GGKBBXX:5:2226:11951:8031,J00121:27:H3GGKBBXX:5:2212:19563:21324,J00121:27:H3GGKBBXX:5:1121:10318:45502,J00121:27:H3GGKBBXX:5:1111:25723:15012,J00121:27:H3GGKBBXX:5:1123:27630:7380,J00121:27:H3GGKBBXX:5:2111:25043:34020,J00121:27:H3GGKBBXX:5:2220:22972:40139,J00121:27:H3GGKBBXX:5:1219:28260:25914,J00121:27:H3GGKBBXX:5:2225:7598:3969,J00121:27:H3GGKBBXX:5:1116:14438:9983,J00121:27:H3GGKBBXX:5:1118:12956:16981,J00121:27:H3GGKBBXX:5:1217:23591:16805,J00121:27:H3GGKBBXX:5:1105:16051:27197,J00121:27:H3GGKBBXX:5:1119:18091:48702,J00121:27:H3GGKBBXX:5:1217:23480:16506,J00121:27:H3GGKBBXX:5:2104:6045:39822,J00121:27:H3GGKBBXX:5:1112:24972:8963,J00121:27:H3GGKBBXX:5:1222:5112:34618,J00121:27:H3GGKBBXX:5:1102:6106:12286,J00121:27:H3GGKBBXX:5:2220:31121:42583,J00121:27:H3GGKBBXX:5:1209:28554:6308,J00121:27:H3GGKBBXX:5:1203:4614:6747,J00121:27:H3GGKBBXX:5:2214:22343:34864,J00121:27:H3GGKBBXX:5:1222:29376:16770,J00121:27:H3GGKBBXX:5:1112:19268:7099,J00121:27:H3GGKBBXX:5:2224:14367:27584,J00121:27:H3GGKBBXX:5:2124:30797:9666,J00121:27:H3GGKBBXX:5:1226:20425:15223;sequence=TACGATTGTTATGAATATATTTCATTATAATTGTTATTGATTAATGAACTTTCTATTATCCTCTAATCATGGAATAAATATTTGTCTACCTG;start=210293;subtype=IES;support_ref=80;support_variant=41;type=IES;
scaffold51_77_with_IES	MILORD	internal_eliminated_sequence	213708	213838	.	.	.	ID=MILORD.77.213708.213838;Name=MILORD.77.213708.213838;bounded_by_ta=TRUE;common_boundary=Both;end=213838;ies_id=IESPGM.PTET51.1.77.203978;ies_left_dist=0;ies_min_dist=0;ies_right_dist=0;junction_seq=aagcaatcatctcacTActaaggttgacaata;read_names=J00121:27:H3GGKBBXX:5:2217:30299:8312,J00121:27:H3GGKBBXX:5:1219:10805:30626,J00121:27:H3GGKBBXX:5:1110:17777:42882,J00121:27:H3GGKBBXX:5:1106:10541:1508,J00121:27:H3GGKBBXX:5:2220:11383:32191,J00121:27:H3GGKBBXX:5:2115:17716:25580,J00121:27:H3GGKBBXX:5:2206:7852:27127,J00121:27:H3GGKBBXX:5:1117:23054:16401,J00121:27:H3GGKBBXX:5:1114:21714:12146,J00121:27:H3GGKBBXX:5:1104:15087:31154,J00121:27:H3GGKBBXX:5:2126:24616:12568;sequence=TACAGTTAGTATGCATAAGGAATATTGACTTTTTACTTCTATATTTATCAATATTATTAAAAATACTTTAACTCTTTTGTTTAATAACTGATTTTTACATTAATAATTAAATTCGATATTCTTATCTACTA;start=213708;subtype=IES;support_ref=82;support_variant=11;type=IES;
scaffold51_77_with_IES	MILORD	internal_eliminated_sequence	218913	223207	.	.	.	ID=MILORD.77.218913.223207;Name=MILORD.77.218913.223207;bounded_by_ta=TRUE;common_boundary=None;end=223207;ies_id=IESPGM.PTET51.1.77.209216;ies_left_dist=164;ies_min_dist=23;ies_right_dist=23;junction_seq=tgtaaaattacttttTAaattattatagactt;read_names=J00121:27:H3GGKBBXX:5:2103:23094:42073;sequence=TATTTTAGTTCGTATTGCATTAAATGATAAGAGAATTATATGCTTATATTTAATGTAAGAGAAATAAAATTGAACCTAACAACATTAGTTATTGTTAAAGGAATATTTTTTGCATAATAAATTACTGATTGTAATTTATTACTTCTTTTATAATGAGAGTTTAGTATAGTGAAAAAAATGATCTTTTTAATTTTTTTCTTTAACTACTACCTTGTGACCTTTTTCAAAGAATATTACTTTCCAAAACCTCACCACTATGATTATAAAGTAGGGGAATGAGAGAAAAAGCACCGCTCTTTCTTCTCTTAAGAAGCAGGATTTTTTTTCCAATCATCAAACACACAAACTTCGGTTTTATTTCACTTAATGTTCCCATGAGCTACTCAACAAGATGGCAACTAAAGATCTTTATAGTAAATAGAGAACATAAGAATATGCAATTGTACTTAAAATACGATCCCTAGCAATCAGCAATCGTAGTTACTCAATATATTAATAGAAACTTTCTTTATAAATTCTTCTACCCATAAAACCATATAAATGAAGATTTATTTTTAGATTTTTAGCAAAAACAATTTTATACCTATATTTTTATTGTTATAACATGAAATGAAATTATAAATTTATTATCACTTTGAAAATTTTGATAAAGAAAAAGTTATTGAAATAAAACCCATTAAAAATTATGTTGTTTAGAATTCATATTAAAAGAATCTAACAAATTTTCAATAAAGAAGTATTTAATGAGACTATTAAAGAAATCTATAAGGCAACTTAATACAAAGATATTAAATAACAAAAAATAAGTCCTATAATCTTTAATGAGAGAATTTTTATAGACTTTCTGACTTTGCAGGAATATATACATTTATAATAATATAAATTATATATAATGATACAATATTTAATGACTTACCCCAAAACCATAATTTAATTTTATGAAATTTAAAAATATATAATTAAATTAGAGTCTAATAGTATTGAGAATAGGCTGGAAAGGTTAAGGAGTCAAATTAAAATATAACTAATCAAAACTGCTGTCTATGTAAGTAAGCTTGCAAGAATTTCAAGTTAAAGGTGCAAATATTTTGCACTTAATTAGCTGTAATTGAGTTAAGCACAAAATGAATATTGTGAAGTTCTTAAAATGATGTTGCGAAGTACATTTTGGAGAGTTTTTGTTTTGCTACTCCCCATAGCTTTTCAATGCAATTAAGCAAAGGACTATATGGTGGGAGAAATAAATAATTCATATAAGACAATTAATCATAAATTTGAGATGCGATGGATAGATGCATTTTCCAGGACAAAGAAAAAATTATTTTCTTCACTATTCTGCTAAAGGAGCCTTAGAAGTTCATTCAAAAATTCTCTAAAAACCTATTGATAAACATTTCCTATAATACATTTGTAAGCAATAAACCAGTCACAAGCTATGGCTCCAATAACACATTTATTTTTTGATGAGCTTGATTTAATTTGCAATAATGGAAAAGTGTTCTTTTATTAACAACCTCTTGCAACTAATAAATGTCTCCAAAAACTGCACTCATTAATGTAAACCATTTTTTATCTTGAATTTAAAAGAGTAGCTAATTGTATGCAAATTCAAACCTCCTGTCTAAAGAACATTTAATTTGAGATTTAAAATTAACGCAACTAAATAAGCGATAGGTACAAAGCCAAAGTAGTTTAAACTACTAAAAAAAATAATGAACTGCGGTAGCTAGTTGCAAATATGAAAATTTGCTCTAAGTTTTTAATAGATTTATTTTACACTGCCTAAGCGAGCAAAATTTACTTGAGCTACGAATTTAAATCAAAAATTTTTGTTATGCATCAATAAAGCAAGTTATTGTCTTTGTAAATATTAGGTTGCTGTAAAACATACATTTATAAATCCTTAGCTATTCCAAGAGAAATTCCTAAATATCCTGCCAAAATTGCAGGTTTTACCGAATTTCCTAATTCTAAGCAATTTTCTGCAAAATTTTTTTAAGTTAATGATTTGAAGTTGCTTTTTTTCTCAAATTTGTTCATATTTTTTCTCAACTTTACTTCCCTTCTGGAATCTAATTTTGTTTTATAATTTTATGAGCATCCTCTAGAGTAAACAATTCCAGCATTTGCTATTTGGTTTTGATTAAAATTTTTTTTTCATAAACATAGGTTTAGTAAATTATTAGCAATGATCATCGCATATGTGTATAAATATTGTTATTTAAGCATAAGGCCTGCTATAGCAAATAATATATGTACACTAATGAAGAAGCTGGAGTTTCTATTTACATTAAATGTGGAAAAATTAAATTTCTGGCATAAAAATTTGAGCGCCAATAAAAAAAAAATTTAATCAAAATATTTTACTTTAATTCAAAAAAAATTCTCACTATAAATATAATCCAATAAAAAAGCAGTATTTAATTTGTATTAAATTATAAATCATTTAAGTATTTTTCTTTAATTTATTCTAAATTGTTTTCTGCTTTAAAAATCAATTGCTTTCAAATTGATTGGTTAAAAAAGAACTTATTTTTCAATAAAAATTTACTATCGCGTTGTTTGAATAATTAAACATGCTTCCAAAATTCATCATGATTTCCATTTCTAAGCTAATCAAGCAACTGGTTTTGTTGAATCCATGTACTTTGGCTTAATCTTGGCAGGTTAGTATTTACCTGCAATTCATTCTTAAGGTGTGACAGCGTATTATTTGCTCAAAGTTGATACTAAATCATACTTTGGCTTAGAATCAAAAAAAGTTCAAATAGGATAACTGCTGAGATCAGCTACCAAATAAGAAATTTTACATGAAAATAAAAAGAATTTTAATTGTTAAGAGCTTGGCTTTTCTGATGGAAAGCTACCTTGATAAAACATTGGCAGTTAATTTTCTTAAAACAATAGAACCAAATCACTCCTTATTTACAAACCCTAATGGCAGGATTAATCAAATCTCACGCAGTATGATTTAATGTAAAATATTTATCAACACAAGATTGATTCGCTAATTAGACACTTCTATCGGAAGAAATAAAAGGCCAAGATATTTGGCAGAATAAAGGAGTAAGTTGAGATATTTAAATAAAATGCTGCTTAGCTCGCAAAGAACTTATTTAAGCAAAAATGTTGCTAAAAATATCAAAGTTAACTGAAGAATTAGAAATAATGAATTAAGGAATTTAAGAGGAAATAGAATAGAGACAGCAATTCTAAAGAAGAAATTGATTATTATGAAAAAGAAGTAGAAAATTTATTTATCCTGCTACTATTCTGCTTCAGCACTTTTTTTCTTCTTCCTCGAGTCAAAGAATTTTTTCTCTTTTTCATTCAAATCCTCATGATGGAACTCAAAGTGCCGCCTCATAAACTCTTTAATATATCTTTATCACTTCCACTTCTCTACCACTCTCTTCACTTTTCTTAAAATAATGTTCTGCTCAAATTCTTGCTTGCACTCTGACAATATTTCTTCATATTGTTTATCTTTCTAATTGCTTTCTTGCTATTCCGTTTTCTCTAAAATATTTATTTGCTGTTGCTGAAAATTTTAGTGCTATTGGAAGTTTTACAAACCCTTCTGTAAAATTCTTTCAATGCATTTTTTGTTTCATCTTCATTGATTTTTCCCTCCTCCAATATTTTAATCTTCTTTGATATTTTTCTAAATTTGTTCAACGCAAACAAATTGATGAAGCCTGATATTTGATTGTCCAAATAATGAAGTTGAGCAATATTTATAAGTTATAAATTAGCTGGAAACCTTTTCAGACATTTATTTTGATGATAATATTGAAAACGATAATTTGCAGGCAGATTTTATTTAATTAAAATTCTCTTAGAAAAACTTTCTACAATTAAATTGCACTAATTTATTTTTTTTATATTATCTGAATATTTATAAACTAATATAACAGCAAATTAACAGCAGGAAATATATTAATGCAAATTTAAGGAGAAAATCAAAATTGGGAAAAAAATATTAAAAATTCTTATTCGTACTATATTAATTTATTTCTTGTTTCTTTCTGCTTCAGCAAAAAAAGTCATTTTTGCAACTCAAAGCAATTTGAATCTTCAATAATTTTAGACTATAACATAGACTTTTAGTGAAGAAAAAAATCACTTAACGGTAAGATGCTAAATTCAATTTTGGATATAAAAGAAATTTCATTATATATTTGAAAAAAAATCTATTTCATTCATACCTTGAAGAAATTATATACATAAAATTGAAATAAATCATATTTTTCACTGTATTGTAATTTTATTTAGATCTCCCTTTTGAAAGCAAA;start=218913;subtype=OVERLAPPING;support_ref=102;support_variant=1;type=ALTERNATIVE;
scaffold51_77_with_IES	MILORD	internal_eliminated_sequence	219002	223230	.	.	.	ID=MILORD.77.219002.223230;Name=MILORD.77.219002.223230;bounded_by_ta=TRUE;common_boundary=RIGHT;end=223230;ies_id=IESPGM.PTET51.1.77.209216;ies_left_dist=75;ies_min_dist=0;ies_right_dist=0;junction_seq=cctaacaacattagtTAataaaagagatttat;read_names=J00121:27:H3GGKBBXX:5:1223:21572:15803,J00121:27:H3GGKBBXX:5:1210:18822:48878,J00121:27:H3GGKBBXX:5:1212:15128:20885,J00121:27:H3GGKBBXX:5:1204:10531:32648,J00121:27:H3GGKBBXX:5:2204:8958:21799,J00121:27:H3GGKBBXX:5:1126:6299:20111,J00121:27:H3GGKBBXX:5:1207:24586:38222;sequence=TATTGTTAAAGGAATATTTTTTGCATAATAAATTACTGATTGTAATTTATTACTTCTTTTATAATGAGAGTTTAGTATAGTGAAAAAAATGATCTTTTTAATTTTTTTCTTTAACTACTACCTTGTGACCTTTTTCAAAGAATATTACTTTCCAAAACCTCACCACTATGATTATAAAGTAGGGGAATGAGAGAAAAAGCACCGCTCTTTCTTCTCTTAAGAAGCAGGATTTTTTTTCCAATCATCAAACACACAAACTTCGGTTTTATTTCACTTAATGTTCCCATGAGCTACTCAACAAGATGGCAACTAAAGATCTTTATAGTAAATAGAGAACATAAGAATATGCAATTGTACTTAAAATACGATCCCTAGCAATCAGCAATCGTAGTTACTCAATATATTAATAGAAACTTTCTTTATAAATTCTTCTACCCATAAAACCATATAAATGAAGATTTATTTTTAGATTTTTAGCAAAAACAATTTTATACCTATATTTTTATTGTTATAACATGAAATGAAATTATAAATTTATTATCACTTTGAAAATTTTGATAAAGAAAAAGTTATTGAAATAAAACCCATTAAAAATTATGTTGTTTAGAATTCATATTAAAAGAATCTAACAAATTTTCAATAAAGAAGTATTTAATGAGACTATTAAAGAAATCTATAAGGCAACTTAATACAAAGATATTAAATAACAAAAAATAAGTCCTATAATCTTTAATGAGAGAATTTTTATAGACTTTCTGACTTTGCAGGAATATATACATTTATAATAATATAAATTATATATAATGATACAATATTTAATGACTTACCCCAAAACCATAATTTAATTTTATGAAATTTAAAAATATATAATTAAATTAGAGTCTAATAGTATTGAGAATAGGCTGGAAAGGTTAAGGAGTCAAATTAAAATATAACTAATCAAAACTGCTGTCTATGTAAGTAAGCTTGCAAGAATTTCAAGTTAAAGGTGCAAATATTTTGCACTTAATTAGCTGTAATTGAGTTAAGCACAAAATGAATATTGTGAAGTTCTTAAAATGATGTTGCGAAGTACATTTTGGAGAGTTTTTGTTTTGCTACTCCCCATAGCTTTTCAATGCAATTAAGCAAAGGACTATATGGTGGGAGAAATAAATAATTCATATAAGACAATTAATCATAAATTTGAGATGCGATGGATAGATGCATTTTCCAGGACAAAGAAAAAATTATTTTCTTCACTATTCTGCTAAAGGAGCCTTAGAAGTTCATTCAAAAATTCTCTAAAAACCTATTGATAAACATTTCCTATAATACATTTGTAAGCAATAAACCAGTCACAAGCTATGGCTCCAATAACACATTTATTTTTTGATGAGCTTGATTTAATTTGCAATAATGGAAAAGTGTTCTTTTATTAACAACCTCTTGCAACTAATAAATGTCTCCAAAAACTGCACTCATTAATGTAAACCATTTTTTATCTTGAATTTAAAAGAGTAGCTAATTGTATGCAAATTCAAACCTCCTGTCTAAAGAACATTTAATTTGAGATTTAAAATTAACGCAACTAAATAAGCGATAGGTACAAAGCCAAAGTAGTTTAAACTACTAAAAAAAATAATGAACTGCGGTAGCTAGTTGCAAATATGAAAATTTGCTCTAAGTTTTTAATAGATTTATTTTACACTGCCTAAGCGAGCAAAATTTACTTGAGCTACGAATTTAAATCAAAAATTTTTGTTATGCATCAATAAAGCAAGTTATTGTCTTTGTAAATATTAGGTTGCTGTAAAACATACATTTATAAATCCTTAGCTATTCCAAGAGAAATTCCTAAATATCCTGCCAAAATTGCAGGTTTTACCGAATTTCCTAATTCTAAGCAATTTTCTGCAAAATTTTTTTAAGTTAATGATTTGAAGTTGCTTTTTTTCTCAAATTTGTTCATATTTTTTCTCAACTTTACTTCCCTTCTGGAATCTAATTTTGTTTTATAATTTTATGAGCATCCTCTAGAGTAAACAATTCCAGCATTTGCTATTTGGTTTTGATTAAAATTTTTTTTTCATAAACATAGGTTTAGTAAATTATTAGCAATGATCATCGCATATGTGTATAAATATTGTTATTTAAGCATAAGGCCTGCTATAGCAAATAATATATGTACACTAATGAAGAAGCTGGAGTTTCTATTTACATTAAATGTGGAAAAATTAAATTTCTGGCATAAAAATTTGAGCGCCAATAAAAAAAAAATTTAATCAAAATATTTTACTTTAATTCAAAAAAAATTCTCACTATAAATATAATCCAATAAAAAAGCAGTATTTAATTTGTATTAAATTATAAATCATTTAAGTATTTTTCTTTAATTTATTCTAAATTGTTTTCTGCTTTAAAAATCAATTGCTTTCAAATTGATTGGTTAAAAAAGAACTTATTTTTCAATAAAAATTTACTATCGCGTTGTTTGAATAATTAAACATGCTTCCAAAATTCATCATGATTTCCATTTCTAAGCTAATCAAGCAACTGGTTTTGTTGAATCCATGTACTTTGGCTTAATCTTGGCAGGTTAGTATTTACCTGCAATTCATTCTTAAGGTGTGACAGCGTATTATTTGCTCAAAGTTGATACTAAATCATACTTTGGCTTAGAATCAAAAAAAGTTCAAATAGGATAACTGCTGAGATCAGCTACCAAATAAGAAATTTTACATGAAAATAAAAAGAATTTTAATTGTTAAGAGCTTGGCTTTTCTGATGGAAAGCTACCTTGATAAAACATTGGCAGTTAATTTTCTTAAAACAATAGAACCAAATCACTCCTTATTTACAAACCCTAATGGCAGGATTAATCAAATCTCACGCAGTATGATTTAATGTAAAATATTTATCAACACAAGATTGATTCGCTAATTAGACACTTCTATCGGAAGAAATAAAAGGCCAAGATATTTGGCAGAATAAAGGAGTAAGTTGAGATATTTAAATAAAATGCTGCTTAGCTCGCAAAGAACTTATTTAAGCAAAAATGTTGCTAAAAATATCAAAGTTAACTGAAGAATTAGAAATAATGAATTAAGGAATTTAAGAGGAAATAGAATAGAGACAGCAATTCTAAAGAAGAAATTGATTATTATGAAAAAGAAGTAGAAAATTTATTTATCCTGCTACTATTCTGCTTCAGCACTTTTTTTCTTCTTCCTCGAGTCAAAGAATTTTTTCTCTTTTTCATTCAAATCCTCATGATGGAACTCAAAGTGCCGCCTCATAAACTCTTTAATATATCTTTATCACTTCCACTTCTCTACCACTCTCTTCACTTTTCTTAAAATAATGTTCTGCTCAAATTCTTGCTTGCACTCTGACAATATTTCTTCATATTGTTTATCTTTCTAATTGCTTTCTTGCTATTCCGTTTTCTCTAAAATATTTATTTGCTGTTGCTGAAAATTTTAGTGCTATTGGAAGTTTTACAAACCCTTCTGTAAAATTCTTTCAATGCATTTTTTGTTTCATCTTCATTGATTTTTCCCTCCTCCAATATTTTAATCTTCTTTGATATTTTTCTAAATTTGTTCAACGCAAACAAATTGATGAAGCCTGATATTTGATTGTCCAAATAATGAAGTTGAGCAATATTTATAAGTTATAAATTAGCTGGAAACCTTTTCAGACATTTATTTTGATGATAATATTGAAAACGATAATTTGCAGGCAGATTTTATTTAATTAAAATTCTCTTAGAAAAACTTTCTACAATTAAATTGCACTAATTTATTTTTTTTATATTATCTGAATATTTATAAACTAATATAACAGCAAATTAACAGCAGGAAATATATTAATGCAAATTTAAGGAGAAAATCAAAATTGGGAAAAAAATATTAAAAATTCTTATTCGTACTATATTAATTTATTTCTTGTTTCTTTCTGCTTCAGCAAAAAAAGTCATTTTTGCAACTCAAAGCAATTTGAATCTTCAATAATTTTAGACTATAACATAGACTTTTAGTGAAGAAAAAAATCACTTAACGGTAAGATGCTAAATTCAATTTTGGATATAAAAGAAATTTCATTATATATTTGAAAAAAAATCTATTTCATTCATACCTTGAAGAAATTATATACATAAAATTGAAATAAATCATATTTTTCACTGTATTGTAATTTTATTTAGATCTCCCTTTTGAAAGCAAATAAATTATTATAGACTTTAACAA;start=219002;subtype=PARTIAL_EXTERNAL;support_ref=122;support_variant=7;type=ALTERNATIVE;
scaffold51_77_with_IES	MILORD	internal_eliminated_sequence	219077	223230	.	.	.	ID=MILORD.77.219077.223230;Name=MILORD.77.219077.223230;bounded_by_ta=TRUE;common_boundary=Both;end=223230;ies_id=IESPGM.PTET51.1.77.209216;ies_left_dist=0;ies_min_dist=0;ies_right_dist=0;junction_seq=ataatgagagtttagTAataaaagagatttat;read_names=J00121:27:H3GGKBBXX:5:2113:3914:26986,J00121:27:H3GGKBBXX:5:1120:18619:43462,J00121:27:H3GGKBBXX:5:1213:22455:31259,J00121:27:H3GGKBBXX:5:2103:13423:22186,J00121:27:H3GGKBBXX:5:1220:8582:7855,J00121:27:H3GGKBBXX:5:2113:8115:22344,J00121:27:H3GGKBBXX:5:2221:5751:48878,J00121:27:H3GGKBBXX:5:1126:13169:15909,J00121:27:H3GGKBBXX:5:1221:14600:22608,J00121:27:H3GGKBBXX:5:1120:19136:43550,J00121:27:H3GGKBBXX:5:2205:15889:37185,J00121:27:H3GGKBBXX:5:1109:11505:6835,J00121:27:H3GGKBBXX:5:1212:12388:5095,J00121:27:H3GGKBBXX:5:1212:17736:42706,J00121:27:H3GGKBBXX:5:1211:15869:26283,J00121:27:H3GGKBBXX:5:2112:32015:16067,J00121:27:H3GGKBBXX:5:1216:14103:15522,J00121:27:H3GGKBBXX:5:2205:27346:36077,J00121:27:H3GGKBBXX:5:1125:11160:27971,J00121:27:H3GGKBBXX:5:1126:9557:39717,J00121:27:H3GGKBBXX:5:2205:27164:36499,J00121:27:H3GGKBBXX:5:1117:28666:25246,J00121:27:H3GGKBBXX:5:2228:22993:3248,J00121:27:H3GGKBBXX:5:2203:15788:9121,J00121:27:H3GGKBBXX:5:1125:14022:22274,J00121:27:H3GGKBBXX:5:1217:24261:7275,J00121:27:H3GGKBBXX:5:1201:30990:41932,J00121:27:H3GGKBBXX:5:1116:19664:10422,J00121:27:H3GGKBBXX:5:1221:9008:22415,J00121:27:H3GGKBBXX:5:2211:20446:18036;sequence=TATAGTGAAAAAAATGATCTTTTTAATTTTTTTCTTTAACTACTACCTTGTGACCTTTTTCAAAGAATATTACTTTCCAAAACCTCACCACTATGATTATAAAGTAGGGGAATGAGAGAAAAAGCACCGCTCTTTCTTCTCTTAAGAAGCAGGATTTTTTTTCCAATCATCAAACACACAAACTTCGGTTTTATTTCACTTAATGTTCCCATGAGCTACTCAACAAGATGGCAACTAAAGATCTTTATAGTAAATAGAGAACATAAGAATATGCAATTGTACTTAAAATACGATCCCTAGCAATCAGCAATCGTAGTTACTCAATATATTAATAGAAACTTTCTTTATAAATTCTTCTACCCATAAAACCATATAAATGAAGATTTATTTTTAGATTTTTAGCAAAAACAATTTTATACCTATATTTTTATTGTTATAACATGAAATGAAATTATAAATTTATTATCACTTTGAAAATTTTGATAAAGAAAAAGTTATTGAAATAAAACCCATTAAAAATTATGTTGTTTAGAATTCATATTAAAAGAATCTAACAAATTTTCAATAAAGAAGTATTTAATGAGACTATTAAAGAAATCTATAAGGCAACTTAATACAAAGATATTAAATAACAAAAAATAAGTCCTATAATCTTTAATGAGAGAATTTTTATAGACTTTCTGACTTTGCAGGAATATATACATTTATAATAATATAAATTATATATAATGATACAATATTTAATGACTTACCCCAAAACCATAATTTAATTTTATGAAATTTAAAAATATATAATTAAATTAGAGTCTAATAGTATTGAGAATAGGCTGGAAAGGTTAAGGAGTCAAATTAAAATATAACTAATCAAAACTGCTGTCTATGTAAGTAAGCTTGCAAGAATTTCAAGTTAAAGGTGCAAATATTTTGCACTTAATTAGCTGTAATTGAGTTAAGCACAAAATGAATATTGTGAAGTTCTTAAAATGATGTTGCGAAGTACATTTTGGAGAGTTTTTGTTTTGCTACTCCCCATAGCTTTTCAATGCAATTAAGCAAAGGACTATATGGTGGGAGAAATAAATAATTCATATAAGACAATTAATCATAAATTTGAGATGCGATGGATAGATGCATTTTCCAGGACAAAGAAAAAATTATTTTCTTCACTATTCTGCTAAAGGAGCCTTAGAAGTTCATTCAAAAATTCTCTAAAAACCTATTGATAAACATTTCCTATAATACATTTGTAAGCAATAAACCAGTCACAAGCTATGGCTCCAATAACACATTTATTTTTTGATGAGCTTGATTTAATTTGCAATAATGGAAAAGTGTTCTTTTATTAACAACCTCTTGCAACTAATAAATGTCTCCAAAAACTGCACTCATTAATGTAAACCATTTTTTATCTTGAATTTAAAAGAGTAGCTAATTGTATGCAAATTCAAACCTCCTGTCTAAAGAACATTTAATTTGAGATTTAAAATTAACGCAACTAAATAAGCGATAGGTACAAAGCCAAAGTAGTTTAAACTACTAAAAAAAATAATGAACTGCGGTAGCTAGTTGCAAATATGAAAATTTGCTCTAAGTTTTTAATAGATTTATTTTACACTGCCTAAGCGAGCAAAATTTACTTGAGCTACGAATTTAAATCAAAAATTTTTGTTATGCATCAATAAAGCAAGTTATTGTCTTTGTAAATATTAGGTTGCTGTAAAACATACATTTATAAATCCTTAGCTATTCCAAGAGAAATTCCTAAATATCCTGCCAAAATTGCAGGTTTTACCGAATTTCCTAATTCTAAGCAATTTTCTGCAAAATTTTTTTAAGTTAATGATTTGAAGTTGCTTTTTTTCTCAAATTTGTTCATATTTTTTCTCAACTTTACTTCCCTTCTGGAATCTAATTTTGTTTTATAATTTTATGAGCATCCTCTAGAGTAAACAATTCCAGCATTTGCTATTTGGTTTTGATTAAAATTTTTTTTTCATAAACATAGGTTTAGTAAATTATTAGCAATGATCATCGCATATGTGTATAAATATTGTTATTTAAGCATAAGGCCTGCTATAGCAAATAATATATGTACACTAATGAAGAAGCTGGAGTTTCTATTTACATTAAATGTGGAAAAATTAAATTTCTGGCATAAAAATTTGAGCGCCAATAAAAAAAAAATTTAATCAAAATATTTTACTTTAATTCAAAAAAAATTCTCACTATAAATATAATCCAATAAAAAAGCAGTATTTAATTTGTATTAAATTATAAATCATTTAAGTATTTTTCTTTAATTTATTCTAAATTGTTTTCTGCTTTAAAAATCAATTGCTTTCAAATTGATTGGTTAAAAAAGAACTTATTTTTCAATAAAAATTTACTATCGCGTTGTTTGAATAATTAAACATGCTTCCAAAATTCATCATGATTTCCATTTCTAAGCTAATCAAGCAACTGGTTTTGTTGAATCCATGTACTTTGGCTTAATCTTGGCAGGTTAGTATTTACCTGCAATTCATTCTTAAGGTGTGACAGCGTATTATTTGCTCAAAGTTGATACTAAATCATACTTTGGCTTAGAATCAAAAAAAGTTCAAATAGGATAACTGCTGAGATCAGCTACCAAATAAGAAATTTTACATGAAAATAAAAAGAATTTTAATTGTTAAGAGCTTGGCTTTTCTGATGGAAAGCTACCTTGATAAAACATTGGCAGTTAATTTTCTTAAAACAATAGAACCAAATCACTCCTTATTTACAAACCCTAATGGCAGGATTAATCAAATCTCACGCAGTATGATTTAATGTAAAATATTTATCAACACAAGATTGATTCGCTAATTAGACACTTCTATCGGAAGAAATAAAAGGCCAAGATATTTGGCAGAATAAAGGAGTAAGTTGAGATATTTAAATAAAATGCTGCTTAGCTCGCAAAGAACTTATTTAAGCAAAAATGTTGCTAAAAATATCAAAGTTAACTGAAGAATTAGAAATAATGAATTAAGGAATTTAAGAGGAAATAGAATAGAGACAGCAATTCTAAAGAAGAAATTGATTATTATGAAAAAGAAGTAGAAAATTTATTTATCCTGCTACTATTCTGCTTCAGCACTTTTTTTCTTCTTCCTCGAGTCAAAGAATTTTTTCTCTTTTTCATTCAAATCCTCATGATGGAACTCAAAGTGCCGCCTCATAAACTCTTTAATATATCTTTATCACTTCCACTTCTCTACCACTCTCTTCACTTTTCTTAAAATAATGTTCTGCTCAAATTCTTGCTTGCACTCTGACAATATTTCTTCATATTGTTTATCTTTCTAATTGCTTTCTTGCTATTCCGTTTTCTCTAAAATATTTATTTGCTGTTGCTGAAAATTTTAGTGCTATTGGAAGTTTTACAAACCCTTCTGTAAAATTCTTTCAATGCATTTTTTGTTTCATCTTCATTGATTTTTCCCTCCTCCAATATTTTAATCTTCTTTGATATTTTTCTAAATTTGTTCAACGCAAACAAATTGATGAAGCCTGATATTTGATTGTCCAAATAATGAAGTTGAGCAATATTTATAAGTTATAAATTAGCTGGAAACCTTTTCAGACATTTATTTTGATGATAATATTGAAAACGATAATTTGCAGGCAGATTTTATTTAATTAAAATTCTCTTAGAAAAACTTTCTACAATTAAATTGCACTAATTTATTTTTTTTATATTATCTGAATATTTATAAACTAATATAACAGCAAATTAACAGCAGGAAATATATTAATGCAAATTTAAGGAGAAAATCAAAATTGGGAAAAAAATATTAAAAATTCTTATTCGTACTATATTAATTTATTTCTTGTTTCTTTCTGCTTCAGCAAAAAAAGTCATTTTTGCAACTCAAAGCAATTTGAATCTTCAATAATTTTAGACTATAACATAGACTTTTAGTGAAGAAAAAAATCACTTAACGGTAAGATGCTAAATTCAATTTTGGATATAAAAGAAATTTCATTATATATTTGAAAAAAAATCTATTTCATTCATACCTTGAAGAAATTATATACATAAAATTGAAATAAATCATATTTTTCACTGTATTGTAATTTTATTTAGATCTCCCTTTTGAAAGCAAATAAATTATTATAGACTTTAACAA;start=219077;subtype=IES;support_ref=64;support_variant=30;type=IES;
scaffold51_77_with_IES	MILORD	internal_eliminated_sequence	222765	222916	.	.	.	ID=MILORD.77.222765.222916;Name=MILORD.77.222765.222916;bounded_by_ta=TRUE;common_boundary=None;end=222916;ies_id=IESPGM.PTET51.1.77.209216;ies_left_dist=-3688;ies_min_dist=314;ies_right_dist=314;junction_seq=cttagaaaaactttcTAttaatttatttcttg;read_names=J00121:27:H3GGKBBXX:5:2213:25286:26353;sequence=TACAATTAAATTGCACTAATTTATTTTTTTTATATTATCTGAATATTTATAAACTAATATAACAGCAAATTAACAGCAGGAAATATATTAATGCAAATTTAAGGAGAAAATCAAAATTGGGAAAAAAATATTAAAAATTCTTATTCGTACTA;start=222765;subtype=INTERNAL;support_ref=49;support_variant=1;type=ALTERNATIVE;
scaffold51_77_with_IES	MILORD	internal_eliminated_sequence	222765	223169	.	.	.	ID=MILORD.77.222765.223169;Name=MILORD.77.222765.223169;bounded_by_ta=TRUE;common_boundary=None;end=223169;ies_id=IESPGM.PTET51.1.77.209216;ies_left_dist=-3688;ies_min_dist=61;ies_right_dist=61;junction_seq=cttagaaaaactttcTAttgtaattttattta;read_names=J00121:27:H3GGKBBXX:5:2115:19157:19988;sequence=TACAATTAAATTGCACTAATTTATTTTTTTTATATTATCTGAATATTTATAAACTAATATAACAGCAAATTAACAGCAGGAAATATATTAATGCAAATTTAAGGAGAAAATCAAAATTGGGAAAAAAATATTAAAAATTCTTATTCGTACTATATTAATTTATTTCTTGTTTCTTTCTGCTTCAGCAAAAAAAGTCATTTTTGCAACTCAAAGCAATTTGAATCTTCAATAATTTTAGACTATAACATAGACTTTTAGTGAAGAAAAAAATCACTTAACGGTAAGATGCTAAATTCAATTTTGGATATAAAAGAAATTTCATTATATATTTGAAAAAAAATCTATTTCATTCATACCTTGAAGAAATTATATACATAAAATTGAAATAAATCATATTTTTCACTG;start=222765;subtype=INTERNAL;support_ref=49;support_variant=1;type=ALTERNATIVE;
scaffold51_77_with_IES	MILORD	internal_eliminated_sequence	223089	223169	.	.	.	ID=MILORD.77.223089.223169;Name=MILORD.77.223089.223169;bounded_by_ta=TRUE;common_boundary=None;end=223169;ies_id=IESPGM.PTET51.1.77.209216;ies_left_dist=-4012;ies_min_dist=61;ies_right_dist=61;junction_seq=aaagaaatttcattaTAttgtaattttattta;read_names=J00121:27:H3GGKBBXX:5:2216:17330:12990;sequence=TATATTTGAAAAAAAATCTATTTCATTCATACCTTGAAGAAATTATATACATAAAATTGAAATAAATCATATTTTTCACTG;start=223089;subtype=INTERNAL;support_ref=38;support_variant=1;type=ALTERNATIVE;
scaffold51_77_with_IES	MILORD	internal_eliminated_sequence	223089	223117	.	.	.	ID=MILORD.77.223089.223117;Name=MILORD.77.223089.223117;bounded_by_ta=TRUE;common_boundary=None;end=223117;ies_id=IESPGM.PTET51.1.77.209216;ies_left_dist=-4012;ies_min_dist=113;ies_right_dist=113;junction_seq=aaagaaatttcattaTAccttgaagaaattat;read_names=J00121:27:H3GGKBBXX:5:1223:7781:42372;sequence=TATATTTGAAAAAAAATCTATTTCATTCA;start=223089;subtype=INTERNAL;support_ref=38;support_variant=1;type=ALTERNATIVE;
scaffold51_77_with_IES	MILORD	internal_eliminated_sequence	223170	223230	.	.	.	ID=MILORD.77.223170.223230;Name=MILORD.77.223170.223230;bounded_by_ta=TRUE;common_boundary=RIGHT;end=223230;ies_id=IESPGM.PTET51.1.77.209216;ies_left_dist=-4093;ies_min_dist=0;ies_right_dist=0;junction_seq=tcatatttttcactgTAataaaagagatttat;read_names=J00121:27:H3GGKBBXX:5:1213:30553:30872;sequence=TATTGTAATTTTATTTAGATCTCCCTTTTGAAAGCAAATAAATTATTATAGACTTTAACAA;start=223170;subtype=PARTIAL_INTERNAL;support_ref=46;support_variant=1;type=ALTERNATIVE;
scaffold51_77_with_IES	MILORD	internal_eliminated_sequence	227354	227397	.	.	.	ID=MILORD.77.227354.227397;Name=MILORD.77.227354.227397;bounded_by_ta=TRUE;common_boundary=Both;end=227397;ies_id=IESPGM.PTET51.1.77.213339;ies_left_dist=0;ies_min_dist=0;ies_right_dist=0;junction_seq=gtttgtaattgatttTAttgcagtcttaccaa;read_names=J00121:27:H3GGKBBXX:5:1120:6248:39717,J00121:27:H3GGKBBXX:5:2222:30482:45977,J00121:27:H3GGKBBXX:5:1217:3691:48720,J00121:27:H3GGKBBXX:5:2218:22556:44130,J00121:27:H3GGKBBXX:5:1201:20121:28973,J00121:27:H3GGKBBXX:5:1221:20446:16700,J00121:27:H3GGKBBXX:5:2119:14986:42091,J00121:27:H3GGKBBXX:5:1211:14468:8101,J00121:27:H3GGKBBXX:5:1117:26433:39945,J00121:27:H3GGKBBXX:5:1118:6979:47348,J00121:27:H3GGKBBXX:5:2213:10500:24261,J00121:27:H3GGKBBXX:5:2218:22394:44271,J00121:27:H3GGKBBXX:5:2220:1834:11847,J00121:27:H3GGKBBXX:5:1218:18568:11302,J00121:27:H3GGKBBXX:5:1225:11089:45537,J00121:27:H3GGKBBXX:5:1219:16752:38187,J00121:27:H3GGKBBXX:5:1107:10054:45256,J00121:27:H3GGKBBXX:5:1210:13748:36780,J00121:27:H3GGKBBXX:5:2201:25357:35233,J00121:27:H3GGKBBXX:5:2108:12094:12779,J00121:27:H3GGKBBXX:5:2205:24606:35972,J00121:27:H3GGKBBXX:5:1227:10855:11688,J00121:27:H3GGKBBXX:5:1103:11079:39084,J00121:27:H3GGKBBXX:5:2125:11221:7011,J00121:27:H3GGKBBXX:5:1214:16538:36235,J00121:27:H3GGKBBXX:5:1219:25966:33299,J00121:27:H3GGKBBXX:5:2119:10206:6484,J00121:27:H3GGKBBXX:5:2208:21663:9772,J00121:27:H3GGKBBXX:5:1223:25002:31910,J00121:27:H3GGKBBXX:5:2127:22881:42267,J00121:27:H3GGKBBXX:5:2205:12905:14221,J00121:27:H3GGKBBXX:5:2101:29873:28428,J00121:27:H3GGKBBXX:5:1205:6289:45484,J00121:27:H3GGKBBXX:5:1219:6208:5077,J00121:27:H3GGKBBXX:5:2217:12824:48403,J00121:27:H3GGKBBXX:5:2201:17787:34459,J00121:27:H3GGKBBXX:5:2113:24119:39523,J00121:27:H3GGKBBXX:5:2115:26088:6255,J00121:27:H3GGKBBXX:5:2222:16417:42284,J00121:27:H3GGKBBXX:5:2110:24464:26652,J00121:27:H3GGKBBXX:5:1225:28321:8998,J00121:27:H3GGKBBXX:5:1114:23794:45572,J00121:27:H3GGKBBXX:5:2128:4685:29483,J00121:27:H3GGKBBXX:5:2217:8694:41669,J00121:27:H3GGKBBXX:5:1219:14123:40596,J00121:27:H3GGKBBXX:5:2211:4239:35004,J00121:27:H3GGKBBXX:5:2115:26108:6114,J00121:27:H3GGKBBXX:5:1201:25550:26810,J00121:27:H3GGKBBXX:5:2216:10450:16753,J00121:27:H3GGKBBXX:5:1218:25459:34248,J00121:27:H3GGKBBXX:5:1125:28605:17016,J00121:27:H3GGKBBXX:5:1201:6644:32455,J00121:27:H3GGKBBXX:5:2114:18649:4971;sequence=TACAGCAAAAACGAAGATCTTTAAAAATAAATTAAATTAAGTTG;start=227354;subtype=IES;support_ref=32;support_variant=53;type=IES;
scaffold51_77_with_IES	MILORD	internal_eliminated_sequence	227666	227696	.	.	.	ID=MILORD.77.227666.227696;Name=MILORD.77.227666.227696;bounded_by_ta=TRUE;common_boundary=Both;end=227696;ies_id=IESPGM.PTET51.1.77.213607;ies_left_dist=0;ies_min_dist=0;ies_right_dist=0;junction_seq=gttgcctgcttttggTActttgtagccaaatt;read_names=J00121:27:H3GGKBBXX:5:2223:7507:38170,J00121:27:H3GGKBBXX:5:1112:15250:7064,J00121:27:H3GGKBBXX:5:2208:28777:26318,J00121:27:H3GGKBBXX:5:1108:22942:48808,J00121:27:H3GGKBBXX:5:1225:19776:47401,J00121:27:H3GGKBBXX:5:2116:13098:29114,J00121:27:H3GGKBBXX:5:2207:19410:16665,J00121:27:H3GGKBBXX:5:2228:13484:1719,J00121:27:H3GGKBBXX:5:2102:16498:45027,J00121:27:H3GGKBBXX:5:1116:20720:18722,J00121:27:H3GGKBBXX:5:1208:8846:26599,J00121:27:H3GGKBBXX:5:2220:16995:1754,J00121:27:H3GGKBBXX:5:1207:27833:13922,J00121:27:H3GGKBBXX:5:2222:2788:26863,J00121:27:H3GGKBBXX:5:2118:9049:30644,J00121:27:H3GGKBBXX:5:2118:25733:39400,J00121:27:H3GGKBBXX:5:2118:21460:44377,J00121:27:H3GGKBBXX:5:1215:11657:5306,J00121:27:H3GGKBBXX:5:2221:8075:15733,J00121:27:H3GGKBBXX:5:2126:30320:10317,J00121:27:H3GGKBBXX:5:2101:27986:44781,J00121:27:H3GGKBBXX:5:1212:7253:38117,J00121:27:H3GGKBBXX:5:1118:21450:22274,J00121:27:H3GGKBBXX:5:1212:23419:37537,J00121:27:H3GGKBBXX:5:2116:5822:13588,J00121:27:H3GGKBBXX:5:2116:8349:24155,J00121:27:H3GGKBBXX:5:1215:16620:7890,J00121:27:H3GGKBBXX:5:2103:9658:35497,J00121:27:H3GGKBBXX:5:2221:19948:12005,J00121:27:H3GGKBBXX:5:2213:21115:9737,J00121:27:H3GGKBBXX:5:1108:25398:3055,J00121:27:H3GGKBBXX:5:1228:24992:3231,J00121:27:H3GGKBBXX:5:2220:16518:42425,J00121:27:H3GGKBBXX:5:2201:11698:25562,J00121:27:H3GGKBBXX:5:2222:28564:41458,J00121:27:H3GGKBBXX:5:1115:9820:27092,J00121:27:H3GGKBBXX:5:2221:18893:32613,J00121:27:H3GGKBBXX:5:2217:17249:5921,J00121:27:H3GGKBBXX:5:1116:12063:10721,J00121:27:H3GGKBBXX:5:2227:8643:20340,J00121:27:H3GGKBBXX:5:1213:6238:23804,J00121:27:H3GGKBBXX:5:2220:25438:45396,J00121:27:H3GGKBBXX:5:2113:3437:14871,J00121:27:H3GGKBBXX:5:1211:29285:37712,J00121:27:H3GGKBBXX:5:1218:19461:3565,J00121:27:H3GGKBBXX:5:1104:14813:29694,J00121:27:H3GGKBBXX:5:1102:15818:16524,J00121:27:H3GGKBBXX:5:2204:23632:44693,J00121:27:H3GGKBBXX:5:1118:8816:3758,J00121:27:H3GGKBBXX:5:1116:20486:40403,J00121:27:H3GGKBBXX:5:2215:14722:8084;sequence=TATAATAAGAGAGAGATTTGAAAATTTACTA;start=227666;subtype=IES;support_ref=0;support_variant=51;type=IES;
scaffold51_77_with_IES	MILORD	internal_eliminated_sequence	228431	228713	.	.	.	ID=MILORD.77.228431.228713;Name=MILORD.77.228431.228713;bounded_by_ta=TRUE;common_boundary=Both;end=228713;ies_id=IESPGM.PTET51.1.77.214341;ies_left_dist=0;ies_min_dist=0;ies_right_dist=0;junction_seq=tatagctaaagaaccTAccaatttgtaactta;read_names=J00121:27:H3GGKBBXX:5:1216:12905:8805,J00121:27:H3GGKBBXX:5:2224:5548:19373,J00121:27:H3GGKBBXX:5:2116:24748:43146,J00121:27:H3GGKBBXX:5:1104:25499:17368,J00121:27:H3GGKBBXX:5:2205:27691:43462,J00121:27:H3GGKBBXX:5:2102:22343:42249,J00121:27:H3GGKBBXX:5:2218:13017:1543,J00121:27:H3GGKBBXX:5:2219:18639:3407,J00121:27:H3GGKBBXX:5:2225:16001:8295,J00121:27:H3GGKBBXX:5:2219:13372:36903,J00121:27:H3GGKBBXX:5:2212:21379:29114,J00121:27:H3GGKBBXX:5:1117:17553:48685,J00121:27:H3GGKBBXX:5:2227:26220:44218,J00121:27:H3GGKBBXX:5:1111:5274:33492,J00121:27:H3GGKBBXX:5:2209:30553:3618,J00121:27:H3GGKBBXX:5:2104:25175:11601,J00121:27:H3GGKBBXX:5:2106:11901:45361,J00121:27:H3GGKBBXX:5:2116:21542:10088,J00121:27:H3GGKBBXX:5:2118:13809:32490,J00121:27:H3GGKBBXX:5:1114:24495:20269,J00121:27:H3GGKBBXX:5:1219:13798:18933,J00121:27:H3GGKBBXX:5:2202:19086:22362,J00121:27:H3GGKBBXX:5:2211:12976:14062,J00121:27:H3GGKBBXX:5:1114:17432:28323,J00121:27:H3GGKBBXX:5:1122:23064:18071,J00121:27:H3GGKBBXX:5:1204:6482:36042,J00121:27:H3GGKBBXX:5:1221:11627:31066,J00121:27:H3GGKBBXX:5:1114:26819:23628,J00121:27:H3GGKBBXX:5:1109:12073:5921,J00121:27:H3GGKBBXX:5:1220:28564:22819,J00121:27:H3GGKBBXX:5:2113:24596:17702,J00121:27:H3GGKBBXX:5:1207:10754:31839,J00121:27:H3GGKBBXX:5:1111:4909:32437,J00121:27:H3GGKBBXX:5:1225:30878:21729,J00121:27:H3GGKBBXX:5:2121:31416:41335;sequence=TATAGTGTTTGCATATGAAGATTGTTCTAAAAGGTTATAGAAAGTGAAAAATTTTAATACTTATAATAAAAAGATTGGAATAATTTATGTAGTTAATTTTTATAAAAACAAATCATTTTATTCTAATAATAATGGAGCCATTTTTGTTTTTATTTATAAAAAGTATTTTTTTTGGGTAATTTATTTTAATGTATTGATTAAATTTTTTAGATGCTTTCATATAATAAATTAAATTATAATATTCAATTTTCATATAACTACTTTTAATACATTTCTTGAGCTA;start=228431;subtype=IES;support_ref=56;support_variant=35;type=IES;
scaffold51_77_with_IES	MILORD	internal_eliminated_sequence	230262	230339	.	.	.	ID=MILORD.77.230262.230339;Name=MILORD.77.230262.230339;bounded_by_ta=TRUE;common_boundary=Both;end=230339;ies_id=IESPGM.PTET51.1.77.215889;ies_left_dist=0;ies_min_dist=0;ies_right_dist=0;junction_seq=tgatctaattgttgaTAacagcaggcatcctt;read_names=J00121:27:H3GGKBBXX:5:1217:8186:29606,J00121:27:H3GGKBBXX:5:2208:5041:9350,J00121:27:H3GGKBBXX:5:1120:16741:34653,J00121:27:H3GGKBBXX:5:1102:13129:44781,J00121:27:H3GGKBBXX:5:1109:11535:2035,J00121:27:H3GGKBBXX:5:2122:11079:39400,J00121:27:H3GGKBBXX:5:1121:24190:36833,J00121:27:H3GGKBBXX:5:2109:26382:14150;sequence=TACAAGAGGTGTGATTTTAAATTCATAAAAATTGATATTTTCTTTAAGGGTTTATAAAATAAATTAAATTATTAATTG;start=230262;subtype=IES;support_ref=48;support_variant=8;type=IES;
scaffold51_77_with_IES	MILORD	internal_eliminated_sequence	232120	232147	.	.	.	ID=MILORD.77.232120.232147;Name=MILORD.77.232120.232147;bounded_by_ta=TRUE;common_boundary=Both;end=232147;ies_id=IESPGM.PTET51.1.77.217669;ies_left_dist=0;ies_min_dist=0;ies_right_dist=0;junction_seq=aataagaaaaccaagTAatgcagcaaacttta;read_names=J00121:27:H3GGKBBXX:5:1208:13951:35620,J00121:27:H3GGKBBXX:5:2116:2463:6466,J00121:27:H3GGKBBXX:5:1104:25712:44781,J00121:27:H3GGKBBXX:5:2211:14265:3565,J00121:27:H3GGKBBXX:5:1211:16356:34125,J00121:27:H3GGKBBXX:5:2228:28666:45713,J00121:27:H3GGKBBXX:5:1203:8724:3354,J00121:27:H3GGKBBXX:5:1208:12094:22977,J00121:27:H3GGKBBXX:5:1226:10033:13042,J00121:27:H3GGKBBXX:5:1122:24129:10000,J00121:27:H3GGKBBXX:5:2116:17655:13763,J00121:27:H3GGKBBXX:5:1216:23510:32314,J00121:27:H3GGKBBXX:5:2215:23835:39699,J00121:27:H3GGKBBXX:5:2223:18142:33985,J00121:27:H3GGKBBXX:5:2120:12743:3811,J00121:27:H3GGKBBXX:5:2217:12642:24103,J00121:27:H3GGKBBXX:5:1104:17949:43603,J00121:27:H3GGKBBXX:5:2119:15828:28639,J00121:27:H3GGKBBXX:5:2221:28077:36921,J00121:27:H3GGKBBXX:5:2226:14164:9156,J00121:27:H3GGKBBXX:5:2118:15037:45801,J00121:27:H3GGKBBXX:5:1123:9323:10897,J00121:27:H3GGKBBXX:5:1118:2676:41686,J00121:27:H3GGKBBXX:5:1110:17239:24437,J00121:27:H3GGKBBXX:5:2221:13230:8101,J00121:27:H3GGKBBXX:5:1117:20121:7697,J00121:27:H3GGKBBXX:5:2207:9506:22045,J00121:27:H3GGKBBXX:5:1101:22607:31136,J00121:27:H3GGKBBXX:5:1218:14864:31329;sequence=TAGAGTTGAGTAATGTAGATATTCATTA;start=232120;subtype=IES;support_ref=30;support_variant=29;type=IES;
scaffold51_77_with_IES	MILORD	internal_eliminated_sequence	232357	232403	.	.	.	ID=MILORD.77.232357.232403;Name=MILORD.77.232357.232403;bounded_by_ta=TRUE;common_boundary=Both;end=232403;ies_id=IESPGM.PTET51.1.77.217878;ies_left_dist=0;ies_min_dist=0;ies_right_dist=0;junction_seq=tggtacgtattcaaaTAccaaatggtcaatat;read_names=J00121:27:H3GGKBBXX:5:2116:29772:21782,J00121:27:H3GGKBBXX:5:1111:31477:27197,J00121:27:H3GGKBBXX:5:1209:15158:46891,J00121:27:H3GGKBBXX:5:2122:3051:39910,J00121:27:H3GGKBBXX:5:2226:17817:32859,J00121:27:H3GGKBBXX:5:1211:29863:31751,J00121:27:H3GGKBBXX:5:1127:9516:19003,J00121:27:H3GGKBBXX:5:1125:24586:3653,J00121:27:H3GGKBBXX:5:1221:29061:32930,J00121:27:H3GGKBBXX:5:1214:14387:11126,J00121:27:H3GGKBBXX:5:1207:16336:39295,J00121:27:H3GGKBBXX:5:2117:13758:10950,J00121:27:H3GGKBBXX:5:1111:31456:27197,J00121:27:H3GGKBBXX:5:1116:7831:30046,J00121:27:H3GGKBBXX:5:2121:30898:24331,J00121:27:H3GGKBBXX:5:1120:32664:24788,J00121:27:H3GGKBBXX:5:2128:26118:4866,J00121:27:H3GGKBBXX:5:1119:21328:12497,J00121:27:H3GGKBBXX:5:1127:24657:4585,J00121:27:H3GGKBBXX:5:1116:7172:41317,J00121:27:H3GGKBBXX:5:1223:24789:27918,J00121:27:H3GGKBBXX:5:2109:28047:48896,J00121:27:H3GGKBBXX:5:1202:2889:2949,J00121:27:H3GGKBBXX:5:1214:6512:41229,J00121:27:H3GGKBBXX:5:2124:20557:28358,J00121:27:H3GGKBBXX:5:2202:10906:24683,J00121:27:H3GGKBBXX:5:2119:14925:11143,J00121:27:H3GGKBBXX:5:1222:25317:11425,J00121:27:H3GGKBBXX:5:2102:19045:47049,J00121:27:H3GGKBBXX:5:1201:24850:15926,J00121:27:H3GGKBBXX:5:2106:18487:6730,J00121:27:H3GGKBBXX:5:2125:24495:37079,J00121:27:H3GGKBBXX:5:1208:28290:23962,J00121:27:H3GGKBBXX:5:2118:24099:24261,J00121:27:H3GGKBBXX:5:1126:12550:23346,J00121:27:H3GGKBBXX:5:2120:28473:9649,J00121:27:H3GGKBBXX:5:2104:4919:11776,J00121:27:H3GGKBBXX:5:2113:13575:38908,J00121:27:H3GGKBBXX:5:1108:24657:44218,J00121:27:H3GGKBBXX:5:2201:17360:31189,J00121:27:H3GGKBBXX:5:2227:12733:27461,J00121:27:H3GGKBBXX:5:2112:5558:44992,J00121:27:H3GGKBBXX:5:1223:4827:13130,J00121:27:H3GGKBBXX:5:2113:25956:4725;sequence=TATTATCAATTCTACTTGTTAATGTACAACAATAATGAGATCAACAA;start=232357;subtype=IES;support_ref=58;support_variant=44;type=IES;
scaffold51_77_with_IES	MILORD	internal_eliminated_sequence	232571	232619	.	.	.	ID=MILORD.77.232571.232619;Name=MILORD.77.232571.232619;bounded_by_ta=TRUE;common_boundary=Both;end=232619;ies_id=IESPGM.PTET51.1.77.218045;ies_left_dist=0;ies_min_dist=0;ies_right_dist=0;junction_seq=ctttgggttctgtgtTAtctgcaacagatcca;read_names=J00121:27:H3GGKBBXX:5:1106:21521:44588,J00121:27:H3GGKBBXX:5:1210:29701:38468,J00121:27:H3GGKBBXX:5:2120:19542:20691,J00121:27:H3GGKBBXX:5:1219:22881:10897,J00121:27:H3GGKBBXX:5:1211:15656:20850,J00121:27:H3GGKBBXX:5:2111:15209:38398,J00121:27:H3GGKBBXX:5:1101:9688:33440,J00121:27:H3GGKBBXX:5:2202:10196:47753,J00121:27:H3GGKBBXX:5:1121:21491:19179,J00121:27:H3GGKBBXX:5:2212:27346:42267,J00121:27:H3GGKBBXX:5:1201:2777:46997,J00121:27:H3GGKBBXX:5:2218:29132:20533;sequence=TACAGTAGTGTATTATGAGAGTTAAAGGAAGTTAAGATATAAATAACTG;start=232571;subtype=IES;support_ref=84;support_variant=12;type=IES;
scaffold51_77_with_IES	MILORD	internal_eliminated_sequence	232581	232619	.	.	.	ID=MILORD.77.232581.232619;Name=MILORD.77.232581.232619;bounded_by_ta=TRUE;common_boundary=RIGHT;end=232619;ies_id=IESPGM.PTET51.1.77.218045;ies_left_dist=-10;ies_min_dist=0;ies_right_dist=0;junction_seq=tgtgttacagtagtgTAtctgcaacagatcca;read_names=J00121:27:H3GGKBBXX:5:2116:14296:43814,J00121:27:H3GGKBBXX:5:1128:23683:23259;sequence=TATTATGAGAGTTAAAGGAAGTTAAGATATAAATAACTG;start=232581;subtype=PARTIAL_INTERNAL;support_ref=84;support_variant=2;type=ALTERNATIVE;
scaffold51_77_with_IES	MILORD	internal_eliminated_sequence	234765	234848	.	.	.	ID=MILORD.77.234765.234848;Name=MILORD.77.234765.234848;bounded_by_ta=TRUE;common_boundary=None;end=234848;ies_id=IESPGM.PTET51.1.77.220188;ies_left_dist=-2;ies_min_dist=2;ies_right_dist=-2;junction_seq=tatcttattaaattaTAtgaatctcaagcggg;read_names=J00121:27:H3GGKBBXX:5:2222:25327:14713,J00121:27:H3GGKBBXX:5:1214:23551:24050,J00121:27:H3GGKBBXX:5:1224:22709:36095,J00121:27:H3GGKBBXX:5:2110:15564:13693,J00121:27:H3GGKBBXX:5:1208:4381:9367,J00121:27:H3GGKBBXX:5:2217:17817:38310,J00121:27:H3GGKBBXX:5:1122:4746:22098,J00121:27:H3GGKBBXX:5:2215:8592:14449,J00121:27:H3GGKBBXX:5:2122:30472:21307,J00121:27:H3GGKBBXX:5:1209:6695:35884,J00121:27:H3GGKBBXX:5:2115:28879:34793,J00121:27:H3GGKBBXX:5:1211:10896:29765,J00121:27:H3GGKBBXX:5:1108:25997:35673,J00121:27:H3GGKBBXX:5:2222:22150:28692,J00121:27:H3GGKBBXX:5:1210:11779:14871,J00121:27:H3GGKBBXX:5:1101:25195:37765,J00121:27:H3GGKBBXX:5:2121:5609:12656,J00121:27:H3GGKBBXX:5:2202:9638:37396,J00121:27:H3GGKBBXX:5:1112:30645:34477,J00121:27:H3GGKBBXX:5:2121:6086:12673,J00121:27:H3GGKBBXX:5:1113:20375:6624,J00121:27:H3GGKBBXX:5:1205:7618:12234,J00121:27:H3GGKBBXX:5:1124:18406:45273,J00121:27:H3GGKBBXX:5:2115:9729:33791,J00121:27:H3GGKBBXX:5:1211:25114:46065,J00121:27:H3GGKBBXX:5:1207:12642:22872,J00121:27:H3GGKBBXX:5:2208:13585:16911,J00121:27:H3GGKBBXX:5:2228:2443:37132,J00121:27:H3GGKBBXX:5:1127:23663:30644,J00121:27:H3GGKBBXX:5:1127:16011:35778,J00121:27:H3GGKBBXX:5:2124:16062:21518,J00121:27:H3GGKBBXX:5:1219:21998:10739,J00121:27:H3GGKBBXX:5:2103:9638:41299,J00121:27:H3GGKBBXX:5:1207:19289:28727,J00121:27:H3GGKBBXX:5:1126:13321:5833,J00121:27:H3GGKBBXX:5:2126:22445:11302,J00121:27:H3GGKBBXX:5:2112:16792:38257,J00121:27:H3GGKBBXX:5:1109:9283:29958,J00121:27:H3GGKBBXX:5:1225:27488:6501,J00121:27:H3GGKBBXX:5:1223:2899:43480,J00121:27:H3GGKBBXX:5:2121:27641:25685,J00121:27:H3GGKBBXX:5:1213:27915:3969,J00121:27:H3GGKBBXX:5:2217:30178:47946,J00121:27:H3GGKBBXX:5:2106:15341:9016,J00121:27:H3GGKBBXX:5:1211:18406:26177,J00121:27:H3GGKBBXX:5:1120:18528:43796,J00121:27:H3GGKBBXX:5:2220:3721:44693,J00121:27:H3GGKBBXX:5:1207:21694:34125,J00121:27:H3GGKBBXX:5:1115:14418:36780;sequence=TATGGTAATTTTGGAATTTAACTAGATTTTTTAATAAAATTTATAAATAATACATTTTTAAAATTAATTCTCTCTATTTAACTA;start=234765;subtype=OVERLAPPING;support_ref=8;support_variant=49;type=ALTERNATIVE;
scaffold51_77_with_IES	MILORD	internal_eliminated_sequence	237638	237666	.	.	.	ID=MILORD.77.237638.237666;Name=MILORD.77.237638.237666;bounded_by_ta=TRUE;common_boundary=Both;end=237666;ies_id=IESPGM.PTET51.1.77.222979;ies_left_dist=0;ies_min_dist=0;ies_right_dist=0;junction_seq=cttgatgaaggatatTAacatcaaacttgtga;read_names=J00121:27:H3GGKBBXX:5:2109:7253:41739,J00121:27:H3GGKBBXX:5:2120:27032:36939,J00121:27:H3GGKBBXX:5:2207:28432:12673,J00121:27:H3GGKBBXX:5:2108:10673:6308,J00121:27:H3GGKBBXX:5:1123:12753:18493,J00121:27:H3GGKBBXX:5:1123:12672:18036,J00121:27:H3GGKBBXX:5:2210:27285:28762,J00121:27:H3GGKBBXX:5:2128:29559:47753,J00121:27:H3GGKBBXX:5:1222:9983:24489,J00121:27:H3GGKBBXX:5:1205:23581:45942,J00121:27:H3GGKBBXX:5:2214:21349:18652,J00121:27:H3GGKBBXX:5:2215:10835:44042,J00121:27:H3GGKBBXX:5:2213:26078:15205,J00121:27:H3GGKBBXX:5:1224:13179:40825,J00121:27:H3GGKBBXX:5:1227:28980:27268,J00121:27:H3GGKBBXX:5:1223:2980:36024,J00121:27:H3GGKBBXX:5:1123:11546:41440,J00121:27:H3GGKBBXX:5:2222:17492:31171,J00121:27:H3GGKBBXX:5:2109:27712:11425,J00121:27:H3GGKBBXX:5:1215:6380:11776,J00121:27:H3GGKBBXX:5:1215:11008:32279,J00121:27:H3GGKBBXX:5:1125:12479:29343,J00121:27:H3GGKBBXX:5:2227:23612:4321,J00121:27:H3GGKBBXX:5:1212:29701:30450,J00121:27:H3GGKBBXX:5:1215:6350:11618,J00121:27:H3GGKBBXX:5:1216:21623:15117,J00121:27:H3GGKBBXX:5:2106:26403:32402,J00121:27:H3GGKBBXX:5:1108:27783:7504;sequence=TATAACCAAATTATATTCCATATTATTTA;start=237638;subtype=IES;support_ref=21;support_variant=28;type=IES;
scaffold51_77_with_IES	MILORD	internal_eliminated_sequence	239184	239234	.	.	.	ID=MILORD.77.239184.239234;Name=MILORD.77.239184.239234;bounded_by_ta=TRUE;common_boundary=Both;end=239234;ies_id=IESPGM.PTET51.1.77.224496;ies_left_dist=0;ies_min_dist=0;ies_right_dist=0;junction_seq=tttgtgaatgtctgaTAtcatactctttaaca;read_names=J00121:27:H3GGKBBXX:5:1226:27691:19935,J00121:27:H3GGKBBXX:5:2222:24525:1191,J00121:27:H3GGKBBXX:5:2104:24738:19425,J00121:27:H3GGKBBXX:5:1111:10135:46170,J00121:27:H3GGKBBXX:5:1217:25469:30855,J00121:27:H3GGKBBXX:5:1205:19268:39981,J00121:27:H3GGKBBXX:5:2206:7050:30521,J00121:27:H3GGKBBXX:5:1123:1945:36235,J00121:27:H3GGKBBXX:5:1102:6228:40596,J00121:27:H3GGKBBXX:5:2211:20314:16084,J00121:27:H3GGKBBXX:5:2226:25357:46944,J00121:27:H3GGKBBXX:5:2110:25053:35374,J00121:27:H3GGKBBXX:5:2221:22567:2932,J00121:27:H3GGKBBXX:5:1211:26139:20480,J00121:27:H3GGKBBXX:5:2115:25459:37202,J00121:27:H3GGKBBXX:5:2228:8156:40315,J00121:27:H3GGKBBXX:5:2113:28595:46434,J00121:27:H3GGKBBXX:5:2120:18802:29677,J00121:27:H3GGKBBXX:5:1114:17462:29466,J00121:27:H3GGKBBXX:5:1123:8197:30081,J00121:27:H3GGKBBXX:5:2203:16741:37501,J00121:27:H3GGKBBXX:5:1217:16112:12954,J00121:27:H3GGKBBXX:5:1108:16467:41704,J00121:27:H3GGKBBXX:5:2109:6167:41827,J00121:27:H3GGKBBXX:5:1101:13748:14941,J00121:27:H3GGKBBXX:5:1108:8887:37783,J00121:27:H3GGKBBXX:5:2225:22810:42917,J00121:27:H3GGKBBXX:5:1118:16447:45115,J00121:27:H3GGKBBXX:5:1227:4624:26388,J00121:27:H3GGKBBXX:5:2212:31812:30521,J00121:27:H3GGKBBXX:5:1111:16133:30081,J00121:27:H3GGKBBXX:5:1208:8085:26969,J00121:27:H3GGKBBXX:5:1124:25915:35637,J00121:27:H3GGKBBXX:5:2125:24535:44535,J00121:27:H3GGKBBXX:5:2101:18680:34178,J00121:27:H3GGKBBXX:5:2123:22871:16190,J00121:27:H3GGKBBXX:5:2227:25540:38750,J00121:27:H3GGKBBXX:5:2212:27529:32103,J00121:27:H3GGKBBXX:5:1101:17797:10809,J00121:27:H3GGKBBXX:5:2122:29802:3969,J00121:27:H3GGKBBXX:5:2220:8653:14133,J00121:27:H3GGKBBXX:5:2110:22384:14010,J00121:27:H3GGKBBXX:5:1212:29589:5358,J00121:27:H3GGKBBXX:5:1228:16102:41880,J00121:27:H3GGKBBXX:5:2219:11830:39858,J00121:27:H3GGKBBXX:5:1121:3051:44341,J00121:27:H3GGKBBXX:5:1109:9475:7433,J00121:27:H3GGKBBXX:5:1228:14022:48263,J00121:27:H3GGKBBXX:5:1127:16955:48210,J00121:27:H3GGKBBXX:5:2113:19857:5622,J00121:27:H3GGKBBXX:5:2215:31710:11882,J00121:27:H3GGKBBXX:5:2208:27641:48263,J00121:27:H3GGKBBXX:5:1123:29102:13166,J00121:27:H3GGKBBXX:5:2104:12033:35356,J00121:27:H3GGKBBXX:5:1106:16112:37818,J00121:27:H3GGKBBXX:5:2206:7689:7820,J00121:27:H3GGKBBXX:5:2208:31304:27074,J00121:27:H3GGKBBXX:5:2206:15179:29518,J00121:27:H3GGKBBXX:5:2221:13951:34987,J00121:27:H3GGKBBXX:5:2119:11119:23083,J00121:27:H3GGKBBXX:5:2227:25712:38592,J00121:27:H3GGKBBXX:5:2223:26606:15346,J00121:27:H3GGKBBXX:5:2211:20902:20093;sequence=TACACTCACTCCTAATAATAAATAATAATTCATTTTCAATCACTACAACTG;start=239184;subtype=IES;support_ref=0;support_variant=63;type=IES;
scaffold51_77_with_IES	MILORD	internal_eliminated_sequence	240450	240610	.	.	.	ID=MILORD.77.240450.240610;Name=MILORD.77.240450.240610;bounded_by_ta=TRUE;common_boundary=Both;end=240610;ies_id=IESPGM.PTET51.1.77.225711;ies_left_dist=0;ies_min_dist=0;ies_right_dist=0;junction_seq=aaaaaaaattgcaaaTAgccaagtgttagtag;read_names=J00121:27:H3GGKBBXX:5:1113:7415:34846,J00121:27:H3GGKBBXX:5:1215:15777:9561,J00121:27:H3GGKBBXX:5:1104:5172:35286,J00121:27:H3GGKBBXX:5:2206:19441:15662,J00121:27:H3GGKBBXX:5:2214:5984:43691,J00121:27:H3GGKBBXX:5:2212:4959:26687,J00121:27:H3GGKBBXX:5:1104:20009:31488,J00121:27:H3GGKBBXX:5:1108:23531:42161,J00121:27:H3GGKBBXX:5:1208:28463:39031,J00121:27:H3GGKBBXX:5:2118:17594:15346,J00121:27:H3GGKBBXX:5:1223:19928:2369,J00121:27:H3GGKBBXX:5:1123:4097:8312,J00121:27:H3GGKBBXX:5:2220:5264:41071,J00121:27:H3GGKBBXX:5:1116:12895:16348,J00121:27:H3GGKBBXX:5:2203:30756:5306,J00121:27:H3GGKBBXX:5:2109:7273:15574,J00121:27:H3GGKBBXX:5:1107:16153:3811,J00121:27:H3GGKBBXX:5:2203:30939:5622,J00121:27:H3GGKBBXX:5:2123:1895:8611,J00121:27:H3GGKBBXX:5:1216:4076:25720,J00121:27:H3GGKBBXX:5:2209:29173:10510,J00121:27:H3GGKBBXX:5:2219:16102:25246,J00121:27:H3GGKBBXX:5:1110:28564:32033,J00121:27:H3GGKBBXX:5:2203:17208:30292,J00121:27:H3GGKBBXX:5:1102:28655:2088,J00121:27:H3GGKBBXX:5:2221:28036:5165,J00121:27:H3GGKBBXX:5:1104:1915:31540,J00121:27:H3GGKBBXX:5:2118:19177:26107,J00121:27:H3GGKBBXX:5:2126:25662:47964,J00121:27:H3GGKBBXX:5:2218:6492:46117,J00121:27:H3GGKBBXX:5:2115:13829:45115,J00121:27:H3GGKBBXX:5:1121:9729:46100;sequence=TATAGTATTTCCATTAAGAACTTTGATTATAAAATGAAAATTATATAATTTTCTATTATTTATAAACTCTATAATTTTCTTACAAAACTTAAACCCCTAAAATCTAATTTTAGTTAAGATTTCATTCAAACCCTCTTTGAATATATTTTATACAAGAACTA;start=240450;subtype=IES;support_ref=50;support_variant=32;type=IES;
scaffold51_77_with_IES	MILORD	internal_eliminated_sequence	241296	241340	.	.	.	ID=MILORD.77.241296.241340;Name=MILORD.77.241296.241340;bounded_by_ta=TRUE;common_boundary=Both;end=241340;ies_id=IESPGM.PTET51.1.77.226396;ies_left_dist=0;ies_min_dist=0;ies_right_dist=0;junction_seq=agcttgcattgatatTAaaagaaatgatggaa;read_names=J00121:27:H3GGKBBXX:5:2102:18355:46768,J00121:27:H3GGKBBXX:5:1220:10998:27021,J00121:27:H3GGKBBXX:5:1216:16467:43181,J00121:27:H3GGKBBXX:5:1105:9567:46240,J00121:27:H3GGKBBXX:5:2103:21125:16190,J00121:27:H3GGKBBXX:5:1109:15280:38275,J00121:27:H3GGKBBXX:5:2216:28645:27426,J00121:27:H3GGKBBXX:5:2218:18649:37607,J00121:27:H3GGKBBXX:5:1205:7446:29272,J00121:27:H3GGKBBXX:5:1212:6685:12163,J00121:27:H3GGKBBXX:5:2214:8339:35286,J00121:27:H3GGKBBXX:5:1213:7740:45115,J00121:27:H3GGKBBXX:5:2210:24931:45432,J00121:27:H3GGKBBXX:5:1104:23683:41897,J00121:27:H3GGKBBXX:5:2210:17056:9948,J00121:27:H3GGKBBXX:5:1107:26281:28850,J00121:27:H3GGKBBXX:5:1128:13190:3037,J00121:27:H3GGKBBXX:5:2124:25591:28569,J00121:27:H3GGKBBXX:5:1214:14661:22995,J00121:27:H3GGKBBXX:5:2124:27762:20445,J00121:27:H3GGKBBXX:5:2115:3427:45027,J00121:27:H3GGKBBXX:5:1118:4097:15240,J00121:27:H3GGKBBXX:5:1222:26372:39207,J00121:27:H3GGKBBXX:5:2206:12804:22379,J00121:27:H3GGKBBXX:5:1211:19177:34301,J00121:27:H3GGKBBXX:5:2119:22851:35778,J00121:27:H3GGKBBXX:5:1112:11454:14062,J00121:27:H3GGKBBXX:5:2203:25662:8330,J00121:27:H3GGKBBXX:5:2115:5751:7662,J00121:27:H3GGKBBXX:5:1214:24241:30626,J00121:27:H3GGKBBXX:5:2107:3275:4673,J00121:27:H3GGKBBXX:5:1201:8339:32965,J00121:27:H3GGKBBXX:5:2221:21044:35954,J00121:27:H3GGKBBXX:5:2103:13078:18704,J00121:27:H3GGKBBXX:5:1126:29883:7943,J00121:27:H3GGKBBXX:5:2227:15554:7521,J00121:27:H3GGKBBXX:5:2117:6979:32965,J00121:27:H3GGKBBXX:5:1224:14245:36376,J00121:27:H3GGKBBXX:5:1226:26007:21975,J00121:27:H3GGKBBXX:5:1217:31233:28674,J00121:27:H3GGKBBXX:5:1104:30208:18986,J00121:27:H3GGKBBXX:5:2221:6431:42636,J00121:27:H3GGKBBXX:5:1106:30076:19882,J00121:27:H3GGKBBXX:5:2227:10866:44025,J00121:27:H3GGKBBXX:5:1126:13727:37308,J00121:27:H3GGKBBXX:5:1203:21866:20146,J00121:27:H3GGKBBXX:5:2215:8186:38222,J00121:27:H3GGKBBXX:5:2221:27143:38609,J00121:27:H3GGKBBXX:5:1104:12215:3635,J00121:27:H3GGKBBXX:5:2102:24048:37642,J00121:27:H3GGKBBXX:5:1127:24454:46821,J00121:27:H3GGKBBXX:5:1117:9455:48016,J00121:27:H3GGKBBXX:5:1102:18802:10827,J00121:27:H3GGKBBXX:5:2111:25357:17051,J00121:27:H3GGKBBXX:5:2213:18893:11020,J00121:27:H3GGKBBXX:5:2209:29264:21324,J00121:27:H3GGKBBXX:5:1227:19999:18318,J00121:27:H3GGKBBXX:5:1127:16143:23979,J00121:27:H3GGKBBXX:5:1210:26555:4637,J00121:27:H3GGKBBXX:5:1109:28696:42108,J00121:27:H3GGKBBXX:5:1226:25723:41598,J00121:27:H3GGKBBXX:5:2119:3041:41124,J00121:27:H3GGKBBXX:5:2214:17624:24226;sequence=TACAGTAAAATAATTATAATTATAAAATAAATTAACAATCATCTG;start=241296;subtype=IES;support_ref=3;support_variant=63;type=IES;
scaffold51_77_with_IES	MILORD	internal_eliminated_sequence	244209	244342	.	.	.	ID=MILORD.77.244209.244342;Name=MILORD.77.244209.244342;bounded_by_ta=TRUE;common_boundary=None;end=244342;ies_id=IESPGM.PTET51.1.77.229753;ies_left_dist=489;ies_min_dist=383;ies_right_dist=383;junction_seq=aaaacccattgatgaTAattaaacatcatcta;read_names=J00121:27:H3GGKBBXX:5:1114:17137:7908,J00121:27:H3GGKBBXX:5:1222:12479:39717,J00121:27:H3GGKBBXX:5:1127:9526:31294,J00121:27:H3GGKBBXX:5:1127:9425:31329;sequence=TATTGGATCATTATTTTATATTTTATTTTTCTTATTTGCTTCAGTTTTGCAATCAACACTATAATAGCATAAATGTATTTCTTTATTCCCTTTATCACGATATTCTTACCATGATTTATTATTTATGACCTCAA;start=244209;subtype=MAC;support_ref=224;support_variant=4;type=CRYPTIC;
scaffold51_77_with_IES	MILORD	internal_eliminated_sequence	244209	244272	.	.	.	ID=MILORD.77.244209.244272;Name=MILORD.77.244209.244272;bounded_by_ta=TRUE;common_boundary=None;end=244272;ies_id=IESPGM.PTET51.1.77.229753;ies_left_dist=489;ies_min_dist=453;ies_right_dist=453;junction_seq=aaaacccattgatgaTAgcataaatgtatttc;read_names=J00121:27:H3GGKBBXX:5:1112:6116:18388;sequence=TATTGGATCATTATTTTATATTTTATTTTTCTTATTTGCTTCAGTTTTGCAATCAACACTATAA;start=244209;subtype=MAC;support_ref=112;support_variant=1;type=CRYPTIC;
scaffold51_77_with_IES	MILORD	internal_eliminated_sequence	244698	244725	.	.	.	ID=MILORD.77.244698.244725;Name=MILORD.77.244698.244725;bounded_by_ta=TRUE;common_boundary=Both;end=244725;ies_id=IESPGM.PTET51.1.77.229753;ies_left_dist=0;ies_min_dist=0;ies_right_dist=0;junction_seq=tactcaaaatctcttTAataagcaactgtttc;read_names=J00121:27:H3GGKBBXX:5:1208:25114:27496,J00121:27:H3GGKBBXX:5:2125:26453:42126,J00121:27:H3GGKBBXX:5:2110:12834:33510,J00121:27:H3GGKBBXX:5:1208:19451:21096,J00121:27:H3GGKBBXX:5:2105:5446:5481,J00121:27:H3GGKBBXX:5:1221:6553:42143,J00121:27:H3GGKBBXX:5:1222:26687:10036,J00121:27:H3GGKBBXX:5:1114:17969:42864,J00121:27:H3GGKBBXX:5:1112:6654:29307,J00121:27:H3GGKBBXX:5:1211:15544:15487,J00121:27:H3GGKBBXX:5:2105:24241:32771,J00121:27:H3GGKBBXX:5:2119:24911:47682,J00121:27:H3GGKBBXX:5:1127:4076:14572,J00121:27:H3GGKBBXX:5:2108:16305:10897,J00121:27:H3GGKBBXX:5:2109:15716:24401,J00121:27:H3GGKBBXX:5:1218:18599:14836,J00121:27:H3GGKBBXX:5:2123:31548:23276,J00121:27:H3GGKBBXX:5:2222:24251:14045,J00121:27:H3GGKBBXX:5:2116:23794:35303,J00121:27:H3GGKBBXX:5:1225:9688:19232,J00121:27:H3GGKBBXX:5:1218:5792:7134;sequence=TACAGTTCAATTAATTCATATATTCCTA;start=244698;subtype=IES;support_ref=3;support_variant=21;type=IES;
scaffold51_77_with_IES	MILORD	internal_eliminated_sequence	244902	244927	.	.	.	ID=MILORD.77.244902.244927;Name=MILORD.77.244902.244927;bounded_by_ta=TRUE;common_boundary=Both;end=244927;ies_id=IESPGM.PTET51.1.77.229929;ies_left_dist=0;ies_min_dist=0;ies_right_dist=0;junction_seq=cgatgatgatatcaaTAcaagagaaagtgtga;read_names=J00121:27:H3GGKBBXX:5:1102:29518:21342,J00121:27:H3GGKBBXX:5:1220:3427:38205,J00121:27:H3GGKBBXX:5:2210:16802:23118,J00121:27:H3GGKBBXX:5:1104:28168:38732,J00121:27:H3GGKBBXX:5:1110:9790:9807,J00121:27:H3GGKBBXX:5:2222:18355:8963,J00121:27:H3GGKBBXX:5:2101:9526:40297,J00121:27:H3GGKBBXX:5:2208:23358:18933,J00121:27:H3GGKBBXX:5:2204:31852:37062,J00121:27:H3GGKBBXX:5:1119:4005:35901,J00121:27:H3GGKBBXX:5:1116:15006:28200,J00121:27:H3GGKBBXX:5:1117:7852:5605,J00121:27:H3GGKBBXX:5:1227:19948:10282,J00121:27:H3GGKBBXX:5:2103:29488:21008,J00121:27:H3GGKBBXX:5:2223:29599:31611,J00121:27:H3GGKBBXX:5:2228:22414:21061,J00121:27:H3GGKBBXX:5:1219:5020:37624,J00121:27:H3GGKBBXX:5:1116:5944:25474,J00121:27:H3GGKBBXX:5:1102:28726:14449,J00121:27:H3GGKBBXX:5:2123:23987:12392,J00121:27:H3GGKBBXX:5:1115:6411:25333,J00121:27:H3GGKBBXX:5:2113:23855:33580,J00121:27:H3GGKBBXX:5:2228:19786:43234,J00121:27:H3GGKBBXX:5:2215:3579:16348,J00121:27:H3GGKBBXX:5:1221:23632:5939,J00121:27:H3GGKBBXX:5:1103:10054:32420,J00121:27:H3GGKBBXX:5:2222:13342:3864,J00121:27:H3GGKBBXX:5:2228:18061:14150,J00121:27:H3GGKBBXX:5:1217:12023:7240,J00121:27:H3GGKBBXX:5:2211:2727:9596,J00121:27:H3GGKBBXX:5:1111:9485:34143,J00121:27:H3GGKBBXX:5:2126:29061:43163,J00121:27:H3GGKBBXX:5:1228:13179:2000,J00121:27:H3GGKBBXX:5:1114:8024:35514,J00121:27:H3GGKBBXX:5:2207:2777:9965,J00121:27:H3GGKBBXX:5:1227:29569:18265,J00121:27:H3GGKBBXX:5:1109:27265:28762,J00121:27:H3GGKBBXX:5:2201:15808:13236,J00121:27:H3GGKBBXX:5:2118:20699:23645,J00121:27:H3GGKBBXX:5:2107:16904:47524,J00121:27:H3GGKBBXX:5:2211:3731:48474,J00121:27:H3GGKBBXX:5:1101:25621:38820,J00121:27:H3GGKBBXX:5:2122:24322:31716,J00121:27:H3GGKBBXX:5:1102:6664:38046,J00121:27:H3GGKBBXX:5:1223:10318:33651,J00121:27:H3GGKBBXX:5:1208:24261:46557,J00121:27:H3GGKBBXX:5:2223:19187:15574,J00121:27:H3GGKBBXX:5:2205:6482:17298,J00121:27:H3GGKBBXX:5:1113:10328:24243,J00121:27:H3GGKBBXX:5:1205:16670:35057,J00121:27:H3GGKBBXX:5:2213:16741:32930,J00121:27:H3GGKBBXX:5:1207:24373:7609,J00121:27:H3GGKBBXX:5:1104:15290:27953,J00121:27:H3GGKBBXX:5:2121:31324:45045,J00121:27:H3GGKBBXX:5:1128:22577:31083,J00121:27:H3GGKBBXX:5:1218:24809:46346,J00121:27:H3GGKBBXX:5:1115:13595:32156,J00121:27:H3GGKBBXX:5:2220:25093:32736;sequence=TATAATGCAATAATATTTTTTAGCAA;start=244902;subtype=IES;support_ref=0;support_variant=58;type=IES;
scaffold51_77_with_IES	MILORD	internal_eliminated_sequence	247019	247105	.	.	.	ID=MILORD.77.247019.247105;Name=MILORD.77.247019.247105;bounded_by_ta=TRUE;common_boundary=Both;end=247105;ies_id=IESPGM.PTET51.1.77.232020;ies_left_dist=0;ies_min_dist=0;ies_right_dist=0;junction_seq=tgaatcttaatttatTAtcctagttgaagttg;read_names=J00121:27:H3GGKBBXX:5:1124:28503:19830,J00121:27:H3GGKBBXX:5:2219:22090:34213,J00121:27:H3GGKBBXX:5:1203:26321:39998,J00121:27:H3GGKBBXX:5:1118:23216:12286,J00121:27:H3GGKBBXX:5:2201:28524:15574,J00121:27:H3GGKBBXX:5:2201:29599:11495,J00121:27:H3GGKBBXX:5:1114:29934:11372,J00121:27:H3GGKBBXX:5:1117:31050:28076,J00121:27:H3GGKBBXX:5:1127:7233:32490,J00121:27:H3GGKBBXX:5:1207:11779:35303,J00121:27:H3GGKBBXX:5:1214:13575:7539,J00121:27:H3GGKBBXX:5:2214:25236:3231,J00121:27:H3GGKBBXX:5:2208:13393:1842,J00121:27:H3GGKBBXX:5:1213:8988:20797,J00121:27:H3GGKBBXX:5:2225:13139:15961,J00121:27:H3GGKBBXX:5:2226:19451:2105,J00121:27:H3GGKBBXX:5:1216:21420:29852,J00121:27:H3GGKBBXX:5:2109:16508:48175,J00121:27:H3GGKBBXX:5:1219:15311:25386,J00121:27:H3GGKBBXX:5:2115:23449:32455,J00121:27:H3GGKBBXX:5:2110:21125:17456,J00121:27:H3GGKBBXX:5:1117:14905:20217,J00121:27:H3GGKBBXX:5:1106:27976:46627,J00121:27:H3GGKBBXX:5:1118:8846:31839,J00121:27:H3GGKBBXX:5:1209:18335:44623,J00121:27:H3GGKBBXX:5:1216:22465:8875,J00121:27:H3GGKBBXX:5:1203:21552:2545,J00121:27:H3GGKBBXX:5:2116:28463:19654,J00121:27:H3GGKBBXX:5:2109:16336:48157,J00121:27:H3GGKBBXX:5:1209:12510:20533,J00121:27:H3GGKBBXX:5:1104:12784:13306,J00121:27:H3GGKBBXX:5:2119:6492:22204,J00121:27:H3GGKBBXX:5:1211:19055:11794,J00121:27:H3GGKBBXX:5:2211:19847:4760,J00121:27:H3GGKBBXX:5:1117:5091:5218,J00121:27:H3GGKBBXX:5:1211:13393:15135,J00121:27:H3GGKBBXX:5:1210:6867:1472,J00121:27:H3GGKBBXX:5:2207:11251:23135,J00121:27:H3GGKBBXX:5:2116:21410:39330,J00121:27:H3GGKBBXX:5:2122:14783:42056,J00121:27:H3GGKBBXX:5:1113:16518:25474,J00121:27:H3GGKBBXX:5:2201:25712:22344,J00121:27:H3GGKBBXX:5:2208:25063:40315,J00121:27:H3GGKBBXX:5:1113:13119:38152,J00121:27:H3GGKBBXX:5:2218:11830:4585,J00121:27:H3GGKBBXX:5:1110:9039:48737,J00121:27:H3GGKBBXX:5:1225:24688:48491,J00121:27:H3GGKBBXX:5:1102:25966:46311,J00121:27:H3GGKBBXX:5:1108:26930:48087;sequence=TATGGTAATTTTATGTTATTTTTTTATTTAAAATTCCTTATTTGTTACTAATTAATAAAGAAATAAATTAATTAAATAATATGACTA;start=247019;subtype=IES;support_ref=2;support_variant=49;type=IES;
scaffold51_77_with_IES	MILORD	internal_eliminated_sequence	248130	248235	.	.	.	ID=MILORD.77.248130.248235;Name=MILORD.77.248130.248235;bounded_by_ta=TRUE;common_boundary=Both;end=248235;ies_id=IESPGM.PTET51.1.77.233044;ies_left_dist=0;ies_min_dist=0;ies_right_dist=0;junction_seq=gcatttacaatatgtTAcaagtctttagatta;read_names=J00121:27:H3GGKBBXX:5:1219:10084:18265,J00121:27:H3GGKBBXX:5:2104:6766:30485,J00121:27:H3GGKBBXX:5:2112:15514:36253,J00121:27:H3GGKBBXX:5:1120:7324:16049,J00121:27:H3GGKBBXX:5:1106:25581:22819,J00121:27:H3GGKBBXX:5:1101:3965:29641,J00121:27:H3GGKBBXX:5:1205:17614:10633,J00121:27:H3GGKBBXX:5:2214:12631:34073,J00121:27:H3GGKBBXX:5:2118:23429:12585,J00121:27:H3GGKBBXX:5:1220:27630:10792,J00121:27:H3GGKBBXX:5:1106:6289:18054,J00121:27:H3GGKBBXX:5:2111:10531:33457,J00121:27:H3GGKBBXX:5:2212:15869:7187,J00121:27:H3GGKBBXX:5:2119:2980:34688,J00121:27:H3GGKBBXX:5:1123:25723:39418,J00121:27:H3GGKBBXX:5:1128:19603:34618,J00121:27:H3GGKBBXX:5:2119:28747:15434,J00121:27:H3GGKBBXX:5:1208:4706:17561,J00121:27:H3GGKBBXX:5:2223:27651:40121,J00121:27:H3GGKBBXX:5:1228:23033:42425,J00121:27:H3GGKBBXX:5:1102:21359:35831,J00121:27:H3GGKBBXX:5:2110:9140:4075,J00121:27:H3GGKBBXX:5:2218:22424:45238,J00121:27:H3GGKBBXX:5:1223:5974:8224,J00121:27:H3GGKBBXX:5:2101:8643:2580,J00121:27:H3GGKBBXX:5:2128:25286:22204,J00121:27:H3GGKBBXX:5:2224:2950:6396,J00121:27:H3GGKBBXX:5:1217:11627:22415,J00121:27:H3GGKBBXX:5:2221:8592:6220,J00121:27:H3GGKBBXX:5:1110:5345:44306;sequence=TACAGATTTATTCAATAAACTTTTAAGAATAGCTAATGTAATTTTAGATTTATTGCAATTCTATTCAAATTTAATTGAGAATCTTAGTTCAATTACCTATTTGCTG;start=248130;subtype=IES;support_ref=86;support_variant=30;type=IES;
scaffold51_77_with_IES	MILORD	internal_eliminated_sequence	255936	256013	.	.	.	ID=MILORD.77.255936.256013;Name=MILORD.77.255936.256013;bounded_by_ta=TRUE;common_boundary=Both;end=256013;ies_id=IESPGM.PTET51.1.77.240744;ies_left_dist=0;ies_min_dist=0;ies_right_dist=0;junction_seq=cttctaacatgatgaTAaaagagtatacttat;read_names=J00121:27:H3GGKBBXX:5:2123:14387:4233,J00121:27:H3GGKBBXX:5:1101:16325:47928,J00121:27:H3GGKBBXX:5:2215:27397:29659,J00121:27:H3GGKBBXX:5:2117:4756:32103,J00121:27:H3GGKBBXX:5:2106:14265:6378,J00121:27:H3GGKBBXX:5:2211:7060:39822,J00121:27:H3GGKBBXX:5:1115:24799:1806,J00121:27:H3GGKBBXX:5:2111:21186:30749,J00121:27:H3GGKBBXX:5:2220:22232:20181,J00121:27:H3GGKBBXX:5:1107:23348:20639,J00121:27:H3GGKBBXX:5:1125:14397:16137,J00121:27:H3GGKBBXX:5:1204:5599:35462,J00121:27:H3GGKBBXX:5:2204:3610:3530,J00121:27:H3GGKBBXX:5:1124:12195:18581,J00121:27:H3GGKBBXX:5:2222:26697:11847,J00121:27:H3GGKBBXX:5:2203:22475:26406,J00121:27:H3GGKBBXX:5:2109:16143:35514,J00121:27:H3GGKBBXX:5:1218:15341:26494,J00121:27:H3GGKBBXX:5:1223:17777:1173,J00121:27:H3GGKBBXX:5:1215:25915:1701,J00121:27:H3GGKBBXX:5:2116:1489:25914,J00121:27:H3GGKBBXX:5:1212:8349:41528,J00121:27:H3GGKBBXX:5:2214:4361:1877,J00121:27:H3GGKBBXX:5:2115:11495:31470,J00121:27:H3GGKBBXX:5:1106:28899:44746,J00121:27:H3GGKBBXX:5:2213:31903:11442,J00121:27:H3GGKBBXX:5:1103:6248:39611,J00121:27:H3GGKBBXX:5:1123:17381:32736,J00121:27:H3GGKBBXX:5:1103:7710:41475,J00121:27:H3GGKBBXX:5:1123:11251:6783,J00121:27:H3GGKBBXX:5:1126:16051:44464,J00121:27:H3GGKBBXX:5:2210:6147:44078,J00121:27:H3GGKBBXX:5:1203:18162:48403,J00121:27:H3GGKBBXX:5:1116:8927:16401,J00121:27:H3GGKBBXX:5:2124:29082:35813,J00121:27:H3GGKBBXX:5:2223:27641:17948,J00121:27:H3GGKBBXX:5:1203:2920:23470,J00121:27:H3GGKBBXX:5:1210:28036:25879,J00121:27:H3GGKBBXX:5:2126:5923:16823,J00121:27:H3GGKBBXX:5:2102:30107:19056,J00121:27:H3GGKBBXX:5:1205:9455:12251,J00121:27:H3GGKBBXX:5:2123:20243:38785,J00121:27:H3GGKBBXX:5:1117:28889:10088,J00121:27:H3GGKBBXX:5:2117:25662:3336,J00121:27:H3GGKBBXX:5:2211:3762:12269,J00121:27:H3GGKBBXX:5:1123:16833:32314,J00121:27:H3GGKBBXX:5:2103:28808:35022,J00121:27:H3GGKBBXX:5:1217:19147:46135,J00121:27:H3GGKBBXX:5:1220:10866:39875,J00121:27:H3GGKBBXX:5:1106:27884:46786,J00121:27:H3GGKBBXX:5:1117:19725:21571,J00121:27:H3GGKBBXX:5:2209:26788:31206,J00121:27:H3GGKBBXX:5:1105:29061:4233,J00121:27:H3GGKBBXX:5:2213:4239:30855,J00121:27:H3GGKBBXX:5:2221:14296:23065;sequence=TACACTAGGATTTAATATTCTAATATAAACGTCTTTAAAGTTAAGAAGGAAACTATAATAATATATGCTATCCAACTG;start=255936;subtype=IES;support_ref=20;support_variant=55;type=IES;
scaffold51_77_with_IES	MILORD	internal_eliminated_sequence	256389	256436	.	.	.	ID=MILORD.77.256389.256436;Name=MILORD.77.256389.256436;bounded_by_ta=TRUE;common_boundary=Both;end=256436;ies_id=IESPGM.PTET51.1.77.241119;ies_left_dist=0;ies_min_dist=0;ies_right_dist=0;junction_seq=tgtttataaaaatgaTAtaatttatccattta;read_names=J00121:27:H3GGKBBXX:5:1227:8968:12708,J00121:27:H3GGKBBXX:5:2220:18507:46082,J00121:27:H3GGKBBXX:5:2220:26220:48087,J00121:27:H3GGKBBXX:5:1119:23744:1736,J00121:27:H3GGKBBXX:5:1124:15686:13939,J00121:27:H3GGKBBXX:5:1215:23673:45783,J00121:27:H3GGKBBXX:5:2209:20780:32930,J00121:27:H3GGKBBXX:5:2101:25215:28551,J00121:27:H3GGKBBXX:5:2223:24200:39981,J00121:27:H3GGKBBXX:5:1218:11779:42161,J00121:27:H3GGKBBXX:5:2210:28544:30696,J00121:27:H3GGKBBXX:5:2225:9171:28815,J00121:27:H3GGKBBXX:5:1103:7162:34582,J00121:27:H3GGKBBXX:5:1126:23267:26582,J00121:27:H3GGKBBXX:5:1107:30107:12480,J00121:27:H3GGKBBXX:5:1227:3995:24349,J00121:27:H3GGKBBXX:5:1102:30513:25457,J00121:27:H3GGKBBXX:5:1120:29833:13869,J00121:27:H3GGKBBXX:5:2110:4827:43339,J00121:27:H3GGKBBXX:5:2220:11008:1543,J00121:27:H3GGKBBXX:5:1115:4066:44095,J00121:27:H3GGKBBXX:5:1227:29843:18036,J00121:27:H3GGKBBXX:5:2103:29650:12392,J00121:27:H3GGKBBXX:5:1224:20182:29079,J00121:27:H3GGKBBXX:5:1103:8186:14238,J00121:27:H3GGKBBXX:5:2211:28706:5587,J00121:27:H3GGKBBXX:5:2207:13869:18951,J00121:27:H3GGKBBXX:5:2226:28442:45502,J00121:27:H3GGKBBXX:5:1113:23287:15012,J00121:27:H3GGKBBXX:5:2205:5923:19531,J00121:27:H3GGKBBXX:5:1107:21958:27408,J00121:27:H3GGKBBXX:5:2202:19755:12093,J00121:27:H3GGKBBXX:5:1106:11931:6308,J00121:27:H3GGKBBXX:5:2220:4401:45977,J00121:27:H3GGKBBXX:5:2211:6999:16436,J00121:27:H3GGKBBXX:5:1127:5792:46135,J00121:27:H3GGKBBXX:5:2209:5670:37132,J00121:27:H3GGKBBXX:5:1207:16386:22010,J00121:27:H3GGKBBXX:5:1116:13119:20990,J00121:27:H3GGKBBXX:5:2207:13656:19038;sequence=TACAGTGTGAGAGTGTTAGGAATAGTTGTTTAATGAGGAAATGAACTG;start=256389;subtype=IES;support_ref=40;support_variant=40;type=IES;
scaffold51_77_with_IES	MILORD	internal_eliminated_sequence	257691	257734	.	.	.	ID=MILORD.77.257691.257734;Name=MILORD.77.257691.257734;bounded_by_ta=TRUE;common_boundary=Both;end=257734;ies_id=IESPGM.PTET51.1.77.242373;ies_left_dist=0;ies_min_dist=0;ies_right_dist=0;junction_seq=aaatagtcattcaatTActtcaaatccggtca;read_names=J00121:27:H3GGKBBXX:5:1119:10033:36253,J00121:27:H3GGKBBXX:5:2221:13108:5675,J00121:27:H3GGKBBXX:5:1104:28118:21975,J00121:27:H3GGKBBXX:5:2227:25246:39682,J00121:27:H3GGKBBXX:5:2212:24231:4163,J00121:27:H3GGKBBXX:5:1219:26311:19689,J00121:27:H3GGKBBXX:5:2213:9191:18687,J00121:27:H3GGKBBXX:5:1121:24332:37994,J00121:27:H3GGKBBXX:5:2106:25479:38152,J00121:27:H3GGKBBXX:5:1209:11850:19953,J00121:27:H3GGKBBXX:5:1112:18517:37132,J00121:27:H3GGKBBXX:5:1107:31700:47876,J00121:27:H3GGKBBXX:5:2212:20273:34231,J00121:27:H3GGKBBXX:5:1116:26423:31980,J00121:27:H3GGKBBXX:5:2117:5923:32086,J00121:27:H3GGKBBXX:5:2106:22729:41124,J00121:27:H3GGKBBXX:5:1128:22841:8576,J00121:27:H3GGKBBXX:5:2103:27590:12023,J00121:27:H3GGKBBXX:5:1211:23094:21535,J00121:27:H3GGKBBXX:5:1111:10927:1648,J00121:27:H3GGKBBXX:5:1215:12246:47682,J00121:27:H3GGKBBXX:5:1220:6380:11073,J00121:27:H3GGKBBXX:5:2125:10551:28709,J00121:27:H3GGKBBXX:5:1127:26545:22520,J00121:27:H3GGKBBXX:5:2124:6411:13447,J00121:27:H3GGKBBXX:5:1102:16691:28411,J00121:27:H3GGKBBXX:5:2118:13372:41475,J00121:27:H3GGKBBXX:5:2228:26017:26353,J00121:27:H3GGKBBXX:5:2117:5883:32086,J00121:27:H3GGKBBXX:5:2228:10013:4497,J00121:27:H3GGKBBXX:5:1216:22059:29483,J00121:27:H3GGKBBXX:5:1126:9171:20093,J00121:27:H3GGKBBXX:5:2207:8065:37835,J00121:27:H3GGKBBXX:5:1220:8288:34846,J00121:27:H3GGKBBXX:5:2226:28564:30450,J00121:27:H3GGKBBXX:5:1118:26281:34618,J00121:27:H3GGKBBXX:5:1217:27306:37449,J00121:27:H3GGKBBXX:5:1123:25012:20076,J00121:27:H3GGKBBXX:5:1122:28645:48948,J00121:27:H3GGKBBXX:5:1103:17401:45467,J00121:27:H3GGKBBXX:5:1106:6066:48368,J00121:27:H3GGKBBXX:5:1116:26514:32244,J00121:27:H3GGKBBXX:5:2208:19451:7627,J00121:27:H3GGKBBXX:5:1125:15311:34178,J00121:27:H3GGKBBXX:5:2111:14052:26828;sequence=TACACTCAATCTCCCTCATCCCTTCATTATCTCAAATGTGACTG;start=257691;subtype=IES;support_ref=48;support_variant=45;type=IES;
scaffold51_77_with_IES	MILORD	internal_eliminated_sequence	258254	258300	.	.	.	ID=MILORD.77.258254.258300;Name=MILORD.77.258254.258300;bounded_by_ta=TRUE;common_boundary=None;end=258300;ies_id=IESPGM.PTET51.1.77.242373;ies_left_dist=-563;ies_min_dist=563;ies_right_dist=-566;junction_seq=aaagtttcatgtggcTAattaatcataaaatt;read_names=J00121:27:H3GGKBBXX:5:2102:10439:35128,J00121:27:H3GGKBBXX:5:1216:26149:34424;sequence=TATTGTCATAACTCATACTTTCCTGCCATTAAAATTAACATTTATGA;start=258254;subtype=MAC;support_ref=236;support_variant=2;type=CRYPTIC;
scaffold51_77_with_IES	MILORD	internal_eliminated_sequence	258902	258929	.	.	.	ID=MILORD.77.258902.258929;Name=MILORD.77.258902.258929;bounded_by_ta=TRUE;common_boundary=Both;end=258929;ies_id=IESPGM.PTET51.1.77.243540;ies_left_dist=0;ies_min_dist=0;ies_right_dist=0;junction_seq=gattgtgtcagccaaTActttttagttagtcc;read_names=J00121:27:H3GGKBBXX:5:2111:23165:43673,J00121:27:H3GGKBBXX:5:2116:11637:29219,J00121:27:H3GGKBBXX:5:2214:7567:13623,J00121:27:H3GGKBBXX:5:1128:18497:3196,J00121:27:H3GGKBBXX:5:1123:9080:14344,J00121:27:H3GGKBBXX:5:1117:18335:4286,J00121:27:H3GGKBBXX:5:1225:30320:6835,J00121:27:H3GGKBBXX:5:2119:8115:18441,J00121:27:H3GGKBBXX:5:1207:18781:24612,J00121:27:H3GGKBBXX:5:2224:26494:42548,J00121:27:H3GGKBBXX:5:2107:22221:28920,J00121:27:H3GGKBBXX:5:1202:3752:26705,J00121:27:H3GGKBBXX:5:1119:20821:16999,J00121:27:H3GGKBBXX:5:2116:28503:32701,J00121:27:H3GGKBBXX:5:1227:21836:25052,J00121:27:H3GGKBBXX:5:1204:8572:42161,J00121:27:H3GGKBBXX:5:2128:26220:11337,J00121:27:H3GGKBBXX:5:2217:16802:25193,J00121:27:H3GGKBBXX:5:2123:27823:28463,J00121:27:H3GGKBBXX:5:2123:25784:7099,J00121:27:H3GGKBBXX:5:1209:11140:18687,J00121:27:H3GGKBBXX:5:1111:27722:22415,J00121:27:H3GGKBBXX:5:1105:9100:22186,J00121:27:H3GGKBBXX:5:1112:16549:16489,J00121:27:H3GGKBBXX:5:2219:24708:2387,J00121:27:H3GGKBBXX:5:2110:10916:20093,J00121:27:H3GGKBBXX:5:2115:22008:15961,J00121:27:H3GGKBBXX:5:2217:32319:39383,J00121:27:H3GGKBBXX:5:2218:20314:40209,J00121:27:H3GGKBBXX:5:2208:25601:8295,J00121:27:H3GGKBBXX:5:2201:24627:23030,J00121:27:H3GGKBBXX:5:1107:14184:14221,J00121:27:H3GGKBBXX:5:1215:6370:8242,J00121:27:H3GGKBBXX:5:2126:12398:33774,J00121:27:H3GGKBBXX:5:1113:2098:24085,J00121:27:H3GGKBBXX:5:1115:4543:33070,J00121:27:H3GGKBBXX:5:2219:18416:8963,J00121:27:H3GGKBBXX:5:1114:21866:48737,J00121:27:H3GGKBBXX:5:1124:9404:37027,J00121:27:H3GGKBBXX:5:2206:8704:20797,J00121:27:H3GGKBBXX:5:1127:29569:34793;sequence=TATTGTTCAATTAAGTTCTAAATTACTA;start=258902;subtype=IES;support_ref=0;support_variant=41;type=IES;
scaffold51_77_with_IES	MILORD	internal_eliminated_sequence	259360	260159	.	.	.	ID=MILORD.77.259360.260159;Name=MILORD.77.259360.260159;bounded_by_ta=TRUE;common_boundary=None;end=260159;ies_id=IESPGM.PTET51.1.77.243540;ies_left_dist=-458;ies_min_dist=458;ies_right_dist=-1230;junction_seq=gataaataatatattTAatgtaaaattctaga;read_names=J00121:27:H3GGKBBXX:5:2216:10886:2563;sequence=TATTTCCAGAAATTTTGCAGCTTATGTACAATATTTAAGTAAAATTAATTGCGTAACAATAAAATGCAAATTAATATTAATAATTTTCATGGTAAAAAAATATATGAACCTCTTCTTAATTAAATATTCATACTTAACTCATGACTAGGATGTGAAAAACATGGTTGGACTACTACGAAATTAAGTATATATTAATTTATGTTTATTAATTTTAATATAATCAAAAAATGAAAAATGCTATTGATATTAGAATATACCTTGGATTTTGCAGTAAAAAGAGTAATACATTAATAATACACTTAATTTTAAATTATTACATTATTATTTATTATTGTTTCAGTTAATAATCCTTAAAATATATTTATTTTTCACTTAATATAAAAATGTATTTAAAAGTTTTTTATTTAGTGATTTTTTACATTATAGCATTTTTAAATAGTTATTGTAGAAGTAATTTTTTGTAATAAATTCATGATATAATCTATCTTATTCAAATATTTTAGTTAAAAACCAAGTTCAAAAGCAATCTAAACAATTATGATTTTAGAAAAATTATGTAATTTAATAAACGCCTTTCAGTTACAGCATTTTTATATTATTTGTATTTGCAAATAAATATTGCAGAATCACCTTTTTCTATTTATTCTTTATGAGATATGAATAAAACTTATTCCTTCAAGCTTCGATTTTATACTTTGGAATAACAAAACTTTTAATTTGCTTAATTTTATTTATACAACAATTTTGATAATATTGTATAACTAATTGGCTATTTCCATAATTTCTCTTAAATAGATCAA;start=259360;subtype=MAC;support_ref=114;support_variant=1;type=CRYPTIC;
scaffold51_77_with_IES	MILORD	internal_eliminated_sequence	261539	261639	.	.	.	ID=MILORD.77.261539.261639;Name=MILORD.77.261539.261639;bounded_by_ta=TRUE;common_boundary=Both;end=261639;ies_id=IESPGM.PTET51.1.77.246149;ies_left_dist=0;ies_min_dist=0;ies_right_dist=0;junction_seq=tcttcgtattactaaTAataacaatttaatag;read_names=J00121:27:H3GGKBBXX:5:1110:22374:36183,J00121:27:H3GGKBBXX:5:2206:28047:33914,J00121:27:H3GGKBBXX:5:2124:19025:8260,J00121:27:H3GGKBBXX:5:2107:30868:2861,J00121:27:H3GGKBBXX:5:2225:14681:37660,J00121:27:H3GGKBBXX:5:1112:13920:38310,J00121:27:H3GGKBBXX:5:2206:26961:40403,J00121:27:H3GGKBBXX:5:2213:13971:11706,J00121:27:H3GGKBBXX:5:1123:3995:12427,J00121:27:H3GGKBBXX:5:1122:19329:42407,J00121:27:H3GGKBBXX:5:1116:22881:21447,J00121:27:H3GGKBBXX:5:1103:25489:6132,J00121:27:H3GGKBBXX:5:1219:2392:38029,J00121:27:H3GGKBBXX:5:1117:9445:4954,J00121:27:H3GGKBBXX:5:2123:8237:14537;sequence=TAGTGTCAATTTAAGAAACTATTTTTGTTTCTTAACTTACTTGATAAATATATAAATAAAATAATTAGACTAAAATCCATTATTGGTCTACTCGATTAGTG;start=261539;subtype=IES;support_ref=42;support_variant=15;type=IES;
scaffold51_77_with_IES	MILORD	internal_eliminated_sequence	267506	267616	.	.	.	ID=MILORD.77.267506.267616;Name=MILORD.77.267506.267616;bounded_by_ta=TRUE;common_boundary=Both;end=267616;ies_id=IESPGM.PTET51.1.77.252015;ies_left_dist=0;ies_min_dist=0;ies_right_dist=0;junction_seq=agttgtggatattgcTAtgagatttggagcag;read_names=J00121:27:H3GGKBBXX:5:1127:24221:9948,J00121:27:H3GGKBBXX:5:1212:13484:27109,J00121:27:H3GGKBBXX:5:1108:7121:11126,J00121:27:H3GGKBBXX:5:1114:27397:27127,J00121:27:H3GGKBBXX:5:2118:4797:16594,J00121:27:H3GGKBBXX:5:2104:15889:31910,J00121:27:H3GGKBBXX:5:1107:3112:32384,J00121:27:H3GGKBBXX:5:1214:7172:23733,J00121:27:H3GGKBBXX:5:2102:10500:5130,J00121:27:H3GGKBBXX:5:1102:18690:20656,J00121:27:H3GGKBBXX:5:1114:24211:37185,J00121:27:H3GGKBBXX:5:1226:29680:7767,J00121:27:H3GGKBBXX:5:1208:5589:26019,J00121:27:H3GGKBBXX:5:1112:6999:46188,J00121:27:H3GGKBBXX:5:2202:21795:46047,J00121:27:H3GGKBBXX:5:1204:5233:21746,J00121:27:H3GGKBBXX:5:2101:27245:6958,J00121:27:H3GGKBBXX:5:1219:7507:33949,J00121:27:H3GGKBBXX:5:2113:2158:17122,J00121:27:H3GGKBBXX:5:1219:7649:33633,J00121:27:H3GGKBBXX:5:2110:14864:21905,J00121:27:H3GGKBBXX:5:1217:7638:16348,J00121:27:H3GGKBBXX:5:1109:19258:26388,J00121:27:H3GGKBBXX:5:2205:24596:45414,J00121:27:H3GGKBBXX:5:2217:25865:35444,J00121:27:H3GGKBBXX:5:2226:22029:10335,J00121:27:H3GGKBBXX:5:1228:26220:40350,J00121:27:H3GGKBBXX:5:1128:15990:12497,J00121:27:H3GGKBBXX:5:1213:27661:1420,J00121:27:H3GGKBBXX:5:2225:28371:32719,J00121:27:H3GGKBBXX:5:2214:16873:44658,J00121:27:H3GGKBBXX:5:2214:13261:31751,J00121:27:H3GGKBBXX:5:1209:12550:34846,J00121:27:H3GGKBBXX:5:2202:7141:36517,J00121:27:H3GGKBBXX:5:2120:22262:10950,J00121:27:H3GGKBBXX:5:2219:9891:8893,J00121:27:H3GGKBBXX:5:1208:13382:2352,J00121:27:H3GGKBBXX:5:1228:26484:1420,J00121:27:H3GGKBBXX:5:1213:18862:21694,J00121:27:H3GGKBBXX:5:2210:26413:36288,J00121:27:H3GGKBBXX:5:1203:16741:30679,J00121:27:H3GGKBBXX:5:1125:16417:11548,J00121:27:H3GGKBBXX:5:2120:26717:15680,J00121:27:H3GGKBBXX:5:2120:1732:11565,J00121:27:H3GGKBBXX:5:2202:3397:8189,J00121:27:H3GGKBBXX:5:2215:20232:29483,J00121:27:H3GGKBBXX:5:1128:5863:26283,J00121:27:H3GGKBBXX:5:1120:21947:7416,J00121:27:H3GGKBBXX:5:2121:23399:40983,J00121:27:H3GGKBBXX:5:1221:18010:30521;sequence=TACATTTCATATATGAATATTTTTCAAATATTAGTAGTGAAATCATTATGAAAACTAATAGAATCATAAATATTTGAAATAGAATATATAGAAATATTTAATAATTAGCAA;start=267506;subtype=IES;support_ref=98;support_variant=50;type=IES;
scaffold51_77_with_IES	MILORD	internal_eliminated_sequence	268822	268949	.	.	.	ID=MILORD.77.268822.268949;Name=MILORD.77.268822.268949;bounded_by_ta=TRUE;common_boundary=Both;end=268949;ies_id=IESPGM.PTET51.1.77.253220;ies_left_dist=0;ies_min_dist=0;ies_right_dist=0;junction_seq=acactgttgctggtgTAccacccaatatcatg;read_names=J00121:27:H3GGKBBXX:5:1212:26139:9684,J00121:27:H3GGKBBXX:5:2120:8958:8049,J00121:27:H3GGKBBXX:5:2221:13768:25210,J00121:27:H3GGKBBXX:5:2211:9688:23241,J00121:27:H3GGKBBXX:5:1118:8998:12304,J00121:27:H3GGKBBXX:5:2203:4767:27795,J00121:27:H3GGKBBXX:5:2216:17076:12691,J00121:27:H3GGKBBXX:5:2127:4929:46821,J00121:27:H3GGKBBXX:5:2115:13240:47401,J00121:27:H3GGKBBXX:5:1121:24688:13675,J00121:27:H3GGKBBXX:5:1205:21197:3829,J00121:27:H3GGKBBXX:5:1112:17137:29888,J00121:27:H3GGKBBXX:5:2111:12499:36446,J00121:27:H3GGKBBXX:5:2113:17604:13605,J00121:27:H3GGKBBXX:5:2124:25033:1121,J00121:27:H3GGKBBXX:5:1117:27001:45291,J00121:27:H3GGKBBXX:5:1220:27803:47419,J00121:27:H3GGKBBXX:5:2220:10480:22256,J00121:27:H3GGKBBXX:5:1104:4929:18687,J00121:27:H3GGKBBXX:5:1227:4990:20058,J00121:27:H3GGKBBXX:5:2205:14336:27250,J00121:27:H3GGKBBXX:5:2223:14397:27602,J00121:27:H3GGKBBXX:5:1220:26311:9104,J00121:27:H3GGKBBXX:5:1210:19532:27426,J00121:27:H3GGKBBXX:5:1212:21785:37202,J00121:27:H3GGKBBXX:5:1216:12347:24823,J00121:27:H3GGKBBXX:5:1224:9059:39383,J00121:27:H3GGKBBXX:5:2102:14001:36024,J00121:27:H3GGKBBXX:5:1216:13727:44447,J00121:27:H3GGKBBXX:5:1215:17239:47225,J00121:27:H3GGKBBXX:5:2203:21420:25140,J00121:27:H3GGKBBXX:5:1103:7364:38381,J00121:27:H3GGKBBXX:5:2202:7710:13060,J00121:27:H3GGKBBXX:5:1108:4219:11829;sequence=TATTATTAATTTAAGTTATCTTATGGTATAATTATATCTGCCTTTTTATAATTATTAAGTATGAATTAAAGAGACTAGATATCTCATAATAAATTTATATTACTAAAATAATTAATTTTTATTGACAA;start=268822;subtype=IES;support_ref=50;support_variant=34;type=IES;
scaffold51_77_with_IES	MILORD	internal_eliminated_sequence	270635	270713	.	.	.	ID=MILORD.77.270635.270713;Name=MILORD.77.270635.270713;bounded_by_ta=TRUE;common_boundary=Both;end=270713;ies_id=IESPGM.PTET51.1.77.254905;ies_left_dist=0;ies_min_dist=0;ies_right_dist=0;junction_seq=agaaggagcagatgcTAtcagtaatttattat;read_names=J00121:27:H3GGKBBXX:5:2110:4198:20867,J00121:27:H3GGKBBXX:5:1114:23815:9455,J00121:27:H3GGKBBXX:5:1204:17432:37677,J00121:27:H3GGKBBXX:5:1120:20060:45572,J00121:27:H3GGKBBXX:5:1123:20415:3143,J00121:27:H3GGKBBXX:5:2102:6614:21746,J00121:27:H3GGKBBXX:5:2204:8379:3459,J00121:27:H3GGKBBXX:5:2207:26220:39647,J00121:27:H3GGKBBXX:5:1220:17878:39752,J00121:27:H3GGKBBXX:5:1103:5294:42776,J00121:27:H3GGKBBXX:5:1111:4685:41299,J00121:27:H3GGKBBXX:5:1206:27082:20357,J00121:27:H3GGKBBXX:5:1227:20253:5816,J00121:27:H3GGKBBXX:5:2227:22333:38750,J00121:27:H3GGKBBXX:5:2120:25662:21623,J00121:27:H3GGKBBXX:5:2115:26616:18001,J00121:27:H3GGKBBXX:5:1215:21349:24419,J00121:27:H3GGKBBXX:5:1227:8379:35919,J00121:27:H3GGKBBXX:5:1126:25053:35374,J00121:27:H3GGKBBXX:5:1218:19928:46082,J00121:27:H3GGKBBXX:5:2223:7273:28129,J00121:27:H3GGKBBXX:5:2101:27072:34547,J00121:27:H3GGKBBXX:5:1223:20202:9033,J00121:27:H3GGKBBXX:5:1110:5030:14959,J00121:27:H3GGKBBXX:5:1123:25459:16700,J00121:27:H3GGKBBXX:5:1211:9161:10827,J00121:27:H3GGKBBXX:5:1227:20943:34723,J00121:27:H3GGKBBXX:5:1113:21633:7539,J00121:27:H3GGKBBXX:5:1128:6258:43955,J00121:27:H3GGKBBXX:5:1222:9313:7750;sequence=TACACTCAGAAGCAAATGTGTAATTCAATCTTCTACTTAAATAATAAATAATTTCATATAATTTTTATTAAACCATCTT;start=270635;subtype=IES;support_ref=86;support_variant=30;type=IES;
scaffold51_77_with_IES	MILORD	internal_eliminated_sequence	271110	271174	.	.	.	ID=MILORD.77.271110.271174;Name=MILORD.77.271110.271174;bounded_by_ta=TRUE;common_boundary=Both;end=271174;ies_id=IESPGM.PTET51.1.77.255301;ies_left_dist=0;ies_min_dist=0;ies_right_dist=0;junction_seq=tatgtgaagtattatTAcatgtaaatatacat;read_names=J00121:27:H3GGKBBXX:5:2222:25591:20234,J00121:27:H3GGKBBXX:5:2108:2341:32912,J00121:27:H3GGKBBXX:5:2113:18619:39945,J00121:27:H3GGKBBXX:5:1114:10236:30099,J00121:27:H3GGKBBXX:5:2104:2788:37906,J00121:27:H3GGKBBXX:5:1117:25164:30679,J00121:27:H3GGKBBXX:5:1126:27245:8471,J00121:27:H3GGKBBXX:5:2116:23307:20252;sequence=TATACTTCATATTGATTAATCCTTTTAGATTTAACTTCAATATTTGAAATTTAATCTATCAACCA;start=271110;subtype=IES;support_ref=26;support_variant=8;type=IES;
scaffold51_77_with_IES	MILORD	internal_eliminated_sequence	275309	275377	.	.	.	ID=MILORD.77.275309.275377;Name=MILORD.77.275309.275377;bounded_by_ta=TRUE;common_boundary=None;end=275377;ies_id=IESPGM.PTET51.1.77.263489;ies_left_dist=4054;ies_min_dist=4054;ies_right_dist=4308;junction_seq=taaatctatgtgaagTAttaaacttcatctga;read_names=J00121:27:H3GGKBBXX:5:2215:17350:46539;sequence=TATAGATGAAAAAAAATAACTTAGGAAATTTATTAAGTATTAAATTAAATCATAAATTTAATTTCATGG;start=275309;subtype=MAC;support_ref=105;support_variant=1;type=CRYPTIC;
scaffold51_77_with_IES	MILORD	internal_eliminated_sequence	279363	279685	.	.	.	ID=MILORD.77.279363.279685;Name=MILORD.77.279363.279685;bounded_by_ta=TRUE;common_boundary=Both;end=279685;ies_id=IESPGM.PTET51.1.77.263489;ies_left_dist=0;ies_min_dist=0;ies_right_dist=0;junction_seq=ttttatcactacaatTAatattatttaatcag;read_names=J00121:27:H3GGKBBXX:5:2220:25601:33440,J00121:27:H3GGKBBXX:5:2103:27133:17843,J00121:27:H3GGKBBXX:5:1112:17675:17069,J00121:27:H3GGKBBXX:5:2126:30066:21166,J00121:27:H3GGKBBXX:5:2224:8897:9737,J00121:27:H3GGKBBXX:5:2115:28107:37326,J00121:27:H3GGKBBXX:5:2201:14600:5868,J00121:27:H3GGKBBXX:5:1202:9770:35233,J00121:27:H3GGKBBXX:5:1221:5619:41862,J00121:27:H3GGKBBXX:5:2222:16823:28780,J00121:27:H3GGKBBXX:5:2223:31111:46539,J00121:27:H3GGKBBXX:5:1213:4482:16225;sequence=TACAGGTCCACCAGAAATATTTTTCAATAAATAAAAACATATTTAGATCGTTCTGCTTATTAAAAAGTAAAGACGATTTACTTTGTTTTAATTCATTTTTATGCTCGATTATGAATAAATAATTATCAAAAAATTGTTTTAGAATATCTTACTATTGAGGATACTAGTCAAAAAATCTTTATAAAGCAAACTCTTCCTTCTTAAATATTCTTTTGGCATTTCTTAATGGTTTAATTCAAAAATAAGATAAAAGGATGCATTTAATTTTAAAAATAGCCAATAATGAATCTAATAAATTCAGAAAAATTTTTAATAATCAATAA;start=279363;subtype=IES;support_ref=82;support_variant=12;type=IES;
scaffold51_77_with_IES	MILORD	internal_eliminated_sequence	279363	279511	.	.	.	ID=MILORD.77.279363.279511;Name=MILORD.77.279363.279511;bounded_by_ta=TRUE;common_boundary=LEFT;end=279511;ies_id=IESPGM.PTET51.1.77.263489;ies_left_dist=0;ies_min_dist=0;ies_right_dist=174;junction_seq=ttttatcactacaatTActattgaggatacta;read_names=J00121:27:H3GGKBBXX:5:2205:27986:31031;sequence=TACAGGTCCACCAGAAATATTTTTCAATAAATAAAAACATATTTAGATCGTTCTGCTTATTAAAAAGTAAAGACGATTTACTTTGTTTTAATTCATTTTTATGCTCGATTATGAATAAATAATTATCAAAAAATTGTTTTAGAATATCT;start=279363;subtype=PARTIAL_INTERNAL;support_ref=41;support_variant=1;type=ALTERNATIVE;
scaffold51_77_with_IES	MILORD	internal_eliminated_sequence	279462	279685	.	.	.	ID=MILORD.77.279462.279685;Name=MILORD.77.279462.279685;bounded_by_ta=TRUE;common_boundary=RIGHT;end=279685;ies_id=IESPGM.PTET51.1.77.263489;ies_left_dist=-99;ies_min_dist=0;ies_right_dist=0;junction_seq=gttttaattcattttTAatattatttaatcag;read_names=J00121:27:H3GGKBBXX:5:1105:14377:22432,J00121:27:H3GGKBBXX:5:1223:25134:15750;sequence=TATGCTCGATTATGAATAAATAATTATCAAAAAATTGTTTTAGAATATCTTACTATTGAGGATACTAGTCAAAAAATCTTTATAAAGCAAACTCTTCCTTCTTAAATATTCTTTTGGCATTTCTTAATGGTTTAATTCAAAAATAAGATAAAAGGATGCATTTAATTTTAAAAATAGCCAATAATGAATCTAATAAATTCAGAAAAATTTTTAATAATCAATAA;start=279462;subtype=PARTIAL_INTERNAL;support_ref=45;support_variant=2;type=ALTERNATIVE;
scaffold51_77_with_IES	MILORD	internal_eliminated_sequence	282795	282909	.	.	.	ID=MILORD.77.282795.282909;Name=MILORD.77.282795.282909;bounded_by_ta=TRUE;common_boundary=Both;end=282909;ies_id=IESPGM.PTET51.1.77.266598;ies_left_dist=0;ies_min_dist=0;ies_right_dist=0;junction_seq=ttaagaaacactgtcTAgttttaaatcaaagt;read_names=J00121:27:H3GGKBBXX:5:1212:19786:4901,J00121:27:H3GGKBBXX:5:2202:5538:13130,J00121:27:H3GGKBBXX:5:2210:7243:2967,J00121:27:H3GGKBBXX:5:2121:21136:48878,J00121:27:H3GGKBBXX:5:2109:18923:7802,J00121:27:H3GGKBBXX:5:1206:10389:29272,J00121:27:H3GGKBBXX:5:2211:24860:18933,J00121:27:H3GGKBBXX:5:1114:14671:3846,J00121:27:H3GGKBBXX:5:2104:16752:36921,J00121:27:H3GGKBBXX:5:1218:27955:31787,J00121:27:H3GGKBBXX:5:2109:24231:1912,J00121:27:H3GGKBBXX:5:2123:32289:21571,J00121:27:H3GGKBBXX:5:1114:26200:12954,J00121:27:H3GGKBBXX:5:2111:20364:22151,J00121:27:H3GGKBBXX:5:2224:27894:23768,J00121:27:H3GGKBBXX:5:2227:27011:15065,J00121:27:H3GGKBBXX:5:1105:27113:31945,J00121:27:H3GGKBBXX:5:1101:13230:27830,J00121:27:H3GGKBBXX:5:1213:9871:8224,J00121:27:H3GGKBBXX:5:2220:13869:13078,J00121:27:H3GGKBBXX:5:1206:24231:31593;sequence=TATAGTGGGTTTAATTCTTGATTTTTAAATAAATAAACTTTTAATGGACTCAGAATGTTTATTATTAAAGTTAAATAATAACATAATTGATATTAAAAATAAATTTATTCACCTA;start=282795;subtype=IES;support_ref=76;support_variant=21;type=IES;
scaffold51_77_with_IES	MILORD	internal_eliminated_sequence	283586	283752	.	.	.	ID=MILORD.77.283586.283752;Name=MILORD.77.283586.283752;bounded_by_ta=TRUE;common_boundary=None;end=283752;ies_id=IESPGM.PTET51.1.77.266598;ies_left_dist=-791;ies_min_dist=791;ies_right_dist=-843;junction_seq=agcaatatcttatagTAttgtaaaaccttatt;read_names=J00121:27:H3GGKBBXX:5:1210:6066:43620;sequence=TACAGGTGTCATAATTATTACCAGACATATAAGAAAGCAAGACAGTAGATTTATAGAACTATCAATTTAGATAAATTTGTACTTTATTAATCACCTTACTTAAGTAGGTTAGTGTGTATAAAAATAAATAAAATTTTTTTAATATTCAATATAAATTTTATTAGCTG;start=283586;subtype=MAC;support_ref=125;support_variant=1;type=CRYPTIC;
scaffold51_77_with_IES	MILORD	internal_eliminated_sequence	283725	283752	.	.	.	ID=MILORD.77.283725.283752;Name=MILORD.77.283725.283752;bounded_by_ta=TRUE;common_boundary=None;end=283752;ies_id=IESPGM.PTET51.1.77.266598;ies_left_dist=-930;ies_min_dist=843;ies_right_dist=-843;junction_seq=taaataaaattttttTAttgtaaaaccttatt;read_names=J00121:27:H3GGKBBXX:5:1108:25753:12743,J00121:27:H3GGKBBXX:5:2118:20040:5939,J00121:27:H3GGKBBXX:5:2110:19238:17913,J00121:27:H3GGKBBXX:5:1110:17949:31751;sequence=TAATATTCAATATAAATTTTATTAGCTG;start=283725;subtype=MAC;support_ref=417;support_variant=4;type=CRYPTIC;
scaffold51_77_with_IES	MILORD	internal_eliminated_sequence	284040	284068	.	.	.	ID=MILORD.77.284040.284068;Name=MILORD.77.284040.284068;bounded_by_ta=TRUE;common_boundary=None;end=284068;ies_id=IESPGM.PTET51.1.77.268819;ies_left_dist=1091;ies_min_dist=1091;ies_right_dist=1093;junction_seq=taattgccgagagtcTAgaggagattccttta;read_names=J00121:27:H3GGKBBXX:5:2218:26707:47208,J00121:27:H3GGKBBXX:5:1121:8745:41440,J00121:27:H3GGKBBXX:5:1218:11424:25369;sequence=TAATTCTAATAGTTGTGTGTTACTTGTTA;start=284040;subtype=MAC;support_ref=288;support_variant=3;type=CRYPTIC;
scaffold51_77_with_IES	MILORD	internal_eliminated_sequence	285131	285161	.	.	.	ID=MILORD.77.285131.285161;Name=MILORD.77.285131.285161;bounded_by_ta=TRUE;common_boundary=Both;end=285161;ies_id=IESPGM.PTET51.1.77.268819;ies_left_dist=0;ies_min_dist=0;ies_right_dist=0;junction_seq=tgactttgtataatgTAtatgattttaattaa;read_names=J00121:27:H3GGKBBXX:5:1111:12621:21289,J00121:27:H3GGKBBXX:5:2219:20029:44605,J00121:27:H3GGKBBXX:5:1219:10470:24806,J00121:27:H3GGKBBXX:5:1227:6928:8506,J00121:27:H3GGKBBXX:5:1228:30929:24771,J00121:27:H3GGKBBXX:5:1115:7902:29606,J00121:27:H3GGKBBXX:5:1219:17898:10563,J00121:27:H3GGKBBXX:5:1228:9008:27408,J00121:27:H3GGKBBXX:5:1204:5548:39101,J00121:27:H3GGKBBXX:5:1219:21410:47559,J00121:27:H3GGKBBXX:5:1101:13352:33387,J00121:27:H3GGKBBXX:5:2226:17878:31101,J00121:27:H3GGKBBXX:5:2216:24850:18247,J00121:27:H3GGKBBXX:5:2207:19715:15715,J00121:27:H3GGKBBXX:5:1125:25104:20867,J00121:27:H3GGKBBXX:5:2224:5893:13253,J00121:27:H3GGKBBXX:5:1216:25205:28393,J00121:27:H3GGKBBXX:5:2212:28584:15539,J00121:27:H3GGKBBXX:5:1107:7973:11899,J00121:27:H3GGKBBXX:5:2208:9597:31031,J00121:27:H3GGKBBXX:5:2210:26159:2404,J00121:27:H3GGKBBXX:5:1218:4746:35426,J00121:27:H3GGKBBXX:5:2108:9242:42829,J00121:27:H3GGKBBXX:5:1127:17401:21623,J00121:27:H3GGKBBXX:5:1206:31264:14449,J00121:27:H3GGKBBXX:5:1228:17949:29852,J00121:27:H3GGKBBXX:5:2202:27803:43937,J00121:27:H3GGKBBXX:5:1110:19218:44640,J00121:27:H3GGKBBXX:5:1128:27245:46205,J00121:27:H3GGKBBXX:5:2211:15341:7011,J00121:27:H3GGKBBXX:5:2111:28026:40526,J00121:27:H3GGKBBXX:5:2212:27904:13306,J00121:27:H3GGKBBXX:5:1228:20121:2387,J00121:27:H3GGKBBXX:5:2115:24353:44500,J00121:27:H3GGKBBXX:5:1113:14549:43198,J00121:27:H3GGKBBXX:5:2224:17015:26793,J00121:27:H3GGKBBXX:5:2219:11799:41000,J00121:27:H3GGKBBXX:5:1207:23571:17896,J00121:27:H3GGKBBXX:5:2107:22201:20551,J00121:27:H3GGKBBXX:5:2228:13798:32543;sequence=TATAGTGGGATATTGAATTTGTATTTAATTG;start=285131;subtype=IES;support_ref=3;support_variant=40;type=IES;
scaffold51_77_with_IES	MILORD	internal_eliminated_sequence	285547	285574	.	.	.	ID=MILORD.77.285547.285574;Name=MILORD.77.285547.285574;bounded_by_ta=TRUE;common_boundary=Both;end=285574;ies_id=IESPGM.PTET51.1.77.269204;ies_left_dist=0;ies_min_dist=0;ies_right_dist=0;junction_seq=atatcatctgaaaagTAtgctttcatgtttga;read_names=J00121:27:H3GGKBBXX:5:1215:23175:32050,J00121:27:H3GGKBBXX:5:2203:16488:33721,J00121:27:H3GGKBBXX:5:1122:16376:35673,J00121:27:H3GGKBBXX:5:2122:32258:16524,J00121:27:H3GGKBBXX:5:2110:5771:43568,J00121:27:H3GGKBBXX:5:2121:16417:28252,J00121:27:H3GGKBBXX:5:2122:32228:16401,J00121:27:H3GGKBBXX:5:2225:7517:39910,J00121:27:H3GGKBBXX:5:2217:6360:3582,J00121:27:H3GGKBBXX:5:2202:27854:9315,J00121:27:H3GGKBBXX:5:2206:3945:20674,J00121:27:H3GGKBBXX:5:2218:28747:32701,J00121:27:H3GGKBBXX:5:1116:4564:32226,J00121:27:H3GGKBBXX:5:1103:17513:33105,J00121:27:H3GGKBBXX:5:2221:17147:27936,J00121:27:H3GGKBBXX:5:1207:16528:25351,J00121:27:H3GGKBBXX:5:1121:26433:7943,J00121:27:H3GGKBBXX:5:2104:5101:19900,J00121:27:H3GGKBBXX:5:1217:17706:21975,J00121:27:H3GGKBBXX:5:1103:7791:38627,J00121:27:H3GGKBBXX:5:1122:12337:33070,J00121:27:H3GGKBBXX:5:2203:14255:13746,J00121:27:H3GGKBBXX:5:2125:24424:28727,J00121:27:H3GGKBBXX:5:1119:17624:32947,J00121:27:H3GGKBBXX:5:2111:16894:18177,J00121:27:H3GGKBBXX:5:2210:18954:23575,J00121:27:H3GGKBBXX:5:1211:25824:42020,J00121:27:H3GGKBBXX:5:2223:17645:36077,J00121:27:H3GGKBBXX:5:1223:14174:40543,J00121:27:H3GGKBBXX:5:2218:30117:2475,J00121:27:H3GGKBBXX:5:2227:21186:21922,J00121:27:H3GGKBBXX:5:2227:30766:48755,J00121:27:H3GGKBBXX:5:1218:9912:35022,J00121:27:H3GGKBBXX:5:1116:8146:23311,J00121:27:H3GGKBBXX:5:1208:10084:24876,J00121:27:H3GGKBBXX:5:1220:19634:10299,J00121:27:H3GGKBBXX:5:2224:9729:8471,J00121:27:H3GGKBBXX:5:1120:8785:46856,J00121:27:H3GGKBBXX:5:2213:1864:3670,J00121:27:H3GGKBBXX:5:2223:16264:30345,J00121:27:H3GGKBBXX:5:2204:30401:4690,J00121:27:H3GGKBBXX:5:2114:10703:3723,J00121:27:H3GGKBBXX:5:2103:7953:9403,J00121:27:H3GGKBBXX:5:2113:23531:18388,J00121:27:H3GGKBBXX:5:2221:29274:40156,J00121:27:H3GGKBBXX:5:1202:17563:9596,J00121:27:H3GGKBBXX:5:2205:9526:16876,J00121:27:H3GGKBBXX:5:2226:17980:38170,J00121:27:H3GGKBBXX:5:1116:24677:8734,J00121:27:H3GGKBBXX:5:1103:15503:38205,J00121:27:H3GGKBBXX:5:1119:17594:32508,J00121:27:H3GGKBBXX:5:2222:4604:28428,J00121:27:H3GGKBBXX:5:1119:25236:5306,J00121:27:H3GGKBBXX:5:2205:2270:22309,J00121:27:H3GGKBBXX:5:2105:28047:16928,J00121:27:H3GGKBBXX:5:2102:26920:38609,J00121:27:H3GGKBBXX:5:2110:12784:18265,J00121:27:H3GGKBBXX:5:2210:26555:2070,J00121:27:H3GGKBBXX:5:2213:2290:3565,J00121:27:H3GGKBBXX:5:1124:3701:8365,J00121:27:H3GGKBBXX:5:1219:18517:14906,J00121:27:H3GGKBBXX:5:1119:9333:47243,J00121:27:H3GGKBBXX:5:2209:21592:32824,J00121:27:H3GGKBBXX:5:2124:27844:39858,J00121:27:H3GGKBBXX:5:1215:13636:9051,J00121:27:H3GGKBBXX:5:2227:3742:38785,J00121:27:H3GGKBBXX:5:1226:28138:37484,J00121:27:H3GGKBBXX:5:1109:11870:7046,J00121:27:H3GGKBBXX:5:1209:20983:18089,J00121:27:H3GGKBBXX:5:2214:14884:9209,J00121:27:H3GGKBBXX:5:1101:18365:28534,J00121:27:H3GGKBBXX:5:1204:27894:6396,J00121:27:H3GGKBBXX:5:2205:19207:14273,J00121:27:H3GGKBBXX:5:2215:5720:23329,J00121:27:H3GGKBBXX:5:2121:30330:34811,J00121:27:H3GGKBBXX:5:1209:23104:36780,J00121:27:H3GGKBBXX:5:2215:3853:10000,J00121:27:H3GGKBBXX:5:2214:16082:13640,J00121:27:H3GGKBBXX:5:2208:15899:32420;sequence=TACAGATTCTTTAACTATGACTTATCTA;start=285547;subtype=IES;support_ref=33;support_variant=79;type=IES;
scaffold51_77_with_IES	MILORD	internal_eliminated_sequence	286834	286862	.	.	.	ID=MILORD.77.286834.286862;Name=MILORD.77.286834.286862;bounded_by_ta=TRUE;common_boundary=Both;end=286862;ies_id=IESPGM.PTET51.1.77.270463;ies_left_dist=0;ies_min_dist=0;ies_right_dist=0;junction_seq=tgcatatggaagtatTAttttatgtggtcaaa;read_names=J00121:27:H3GGKBBXX:5:2110:20872:23733,J00121:27:H3GGKBBXX:5:1108:21775:17597,J00121:27:H3GGKBBXX:5:1206:28960:3811,J00121:27:H3GGKBBXX:5:2217:6461:24507,J00121:27:H3GGKBBXX:5:2114:18609:7257,J00121:27:H3GGKBBXX:5:1220:13068:10106,J00121:27:H3GGKBBXX:5:1206:17533:23927,J00121:27:H3GGKBBXX:5:2106:11941:6958,J00121:27:H3GGKBBXX:5:2218:10531:44781,J00121:27:H3GGKBBXX:5:1217:27296:31417,J00121:27:H3GGKBBXX:5:1225:21034:23171,J00121:27:H3GGKBBXX:5:2123:23541:26107,J00121:27:H3GGKBBXX:5:2218:3336:12691,J00121:27:H3GGKBBXX:5:2202:13585:29395,J00121:27:H3GGKBBXX:5:1109:4706:30151,J00121:27:H3GGKBBXX:5:2103:7243:48579,J00121:27:H3GGKBBXX:5:2202:13514:29448,J00121:27:H3GGKBBXX:5:1223:30137:8910,J00121:27:H3GGKBBXX:5:2214:20618:34020,J00121:27:H3GGKBBXX:5:1211:20101:3899,J00121:27:H3GGKBBXX:5:2217:6928:7978,J00121:27:H3GGKBBXX:5:2116:26271:3301,J00121:27:H3GGKBBXX:5:1120:25936:44570,J00121:27:H3GGKBBXX:5:2214:20720:47348,J00121:27:H3GGKBBXX:5:2216:6644:21729,J00121:27:H3GGKBBXX:5:1223:28371:8277,J00121:27:H3GGKBBXX:5:1104:13981:38345,J00121:27:H3GGKBBXX:5:2201:4005:21975,J00121:27:H3GGKBBXX:5:2219:28554:20445,J00121:27:H3GGKBBXX:5:2115:12773:24788,J00121:27:H3GGKBBXX:5:1225:25307:48403,J00121:27:H3GGKBBXX:5:2210:9272:45168,J00121:27:H3GGKBBXX:5:2107:4229:44517,J00121:27:H3GGKBBXX:5:2109:31822:13799,J00121:27:H3GGKBBXX:5:1123:7375:28586,J00121:27:H3GGKBBXX:5:1208:14387:12532,J00121:27:H3GGKBBXX:5:2223:14478:28340,J00121:27:H3GGKBBXX:5:1123:16528:19443,J00121:27:H3GGKBBXX:5:2206:5183:30310,J00121:27:H3GGKBBXX:5:2211:26139:19390,J00121:27:H3GGKBBXX:5:2211:18456:46487,J00121:27:H3GGKBBXX:5:2226:30817:22784,J00121:27:H3GGKBBXX:5:2210:26819:46240,J00121:27:H3GGKBBXX:5:1207:25347:32789,J00121:27:H3GGKBBXX:5:2105:24363:7099,J00121:27:H3GGKBBXX:5:1109:9354:6132,J00121:27:H3GGKBBXX:5:2205:12824:41757,J00121:27:H3GGKBBXX:5:2215:7598:2774,J00121:27:H3GGKBBXX:5:1221:5010:18722,J00121:27:H3GGKBBXX:5:2210:15047:12585,J00121:27:H3GGKBBXX:5:1104:30452:7169,J00121:27:H3GGKBBXX:5:2106:23663:9719,J00121:27:H3GGKBBXX:5:2109:31385:27039,J00121:27:H3GGKBBXX:5:1209:5589:36921,J00121:27:H3GGKBBXX:5:2124:9678:7152,J00121:27:H3GGKBBXX:5:2219:30726:23364,J00121:27:H3GGKBBXX:5:1201:26179:14572,J00121:27:H3GGKBBXX:5:1217:10186:35497;sequence=TATAGTGAGATGTTTCATTTTTAGATCTA;start=286834;subtype=IES;support_ref=45;support_variant=58;type=IES;
scaffold51_77_with_IES	MILORD	internal_eliminated_sequence	287252	287296	.	.	.	ID=MILORD.77.287252.287296;Name=MILORD.77.287252.287296;bounded_by_ta=TRUE;common_boundary=Both;end=287296;ies_id=IESPGM.PTET51.1.77.270852;ies_left_dist=0;ies_min_dist=0;ies_right_dist=0;junction_seq=aatcactattaaatcTActtttttttattatc;read_names=J00121:27:H3GGKBBXX:5:1226:24860:42812,J00121:27:H3GGKBBXX:5:2213:28493:13799,J00121:27:H3GGKBBXX:5:1216:16447:39840,J00121:27:H3GGKBBXX:5:2221:30807:21395,J00121:27:H3GGKBBXX:5:1216:23937:2844,J00121:27:H3GGKBBXX:5:1107:15321:7574,J00121:27:H3GGKBBXX:5:1211:4361:45168,J00121:27:H3GGKBBXX:5:1202:8339:37642,J00121:27:H3GGKBBXX:5:1110:16589:2527,J00121:27:H3GGKBBXX:5:2125:16650:27004,J00121:27:H3GGKBBXX:5:2216:8024:22045,J00121:27:H3GGKBBXX:5:2118:7060:42776,J00121:27:H3GGKBBXX:5:1223:15980:4426;sequence=TACACCCAATTTCTGAATTCAAAAGAAAACATTTTGTATTTAGTA;start=287252;subtype=IES;support_ref=129;support_variant=13;type=IES;
scaffold51_77_with_IES	MILORD	internal_eliminated_sequence	287381	287407	.	.	.	ID=MILORD.77.287381.287407;Name=MILORD.77.287381.287407;bounded_by_ta=TRUE;common_boundary=Both;end=287407;ies_id=IESPGM.PTET51.1.77.270936;ies_left_dist=0;ies_min_dist=0;ies_right_dist=0;junction_seq=agcttatttttttaaTActtaatctctgatcg;read_names=J00121:27:H3GGKBBXX:5:2115:32045:47946,J00121:27:H3GGKBBXX:5:2219:4990:17456,J00121:27:H3GGKBBXX:5:2207:3924:41563,J00121:27:H3GGKBBXX:5:1207:22942:14801,J00121:27:H3GGKBBXX:5:1102:8308:21869,J00121:27:H3GGKBBXX:5:1109:19339:19742,J00121:27:H3GGKBBXX:5:1228:29995:23434,J00121:27:H3GGKBBXX:5:2219:12479:39893,J00121:27:H3GGKBBXX:5:1103:24454:23083,J00121:27:H3GGKBBXX:5:1112:20730:29712,J00121:27:H3GGKBBXX:5:1202:21684:10897,J00121:27:H3GGKBBXX:5:2213:23033:28639,J00121:27:H3GGKBBXX:5:1205:18020:23470,J00121:27:H3GGKBBXX:5:2210:27397:16260,J00121:27:H3GGKBBXX:5:2102:17827:36288,J00121:27:H3GGKBBXX:5:2111:19573:14766,J00121:27:H3GGKBBXX:5:1211:20902:24384,J00121:27:H3GGKBBXX:5:1217:30127:39945,J00121:27:H3GGKBBXX:5:1108:14468:42425,J00121:27:H3GGKBBXX:5:1216:20222:38433,J00121:27:H3GGKBBXX:5:2108:21085:28252,J00121:27:H3GGKBBXX:5:2221:9536:18863,J00121:27:H3GGKBBXX:5:2119:15605:7046,J00121:27:H3GGKBBXX:5:2119:9739:8594,J00121:27:H3GGKBBXX:5:2225:22983:17544;sequence=TATAATATAATTAGTGGAATCTTTCCA;start=287381;subtype=IES;support_ref=9;support_variant=25;type=IES;
scaffold51_77_with_IES	MILORD	internal_eliminated_sequence	291467	291513	.	.	.	ID=MILORD.77.291467.291513;Name=MILORD.77.291467.291513;bounded_by_ta=TRUE;common_boundary=None;end=291513;ies_id=IESPGM.PTET51.1.77.276148;ies_left_dist=1153;ies_min_dist=1132;ies_right_dist=1132;junction_seq=tggtactcattcaaaTAcgctatctttcatcg;read_names=J00121:27:H3GGKBBXX:5:2125:28128:10633,J00121:27:H3GGKBBXX:5:2111:12378:26283,J00121:27:H3GGKBBXX:5:1217:12246:40543;sequence=TATTATCTAATTTTTGTTATTTAACTCTAATCTATTGTCACTAACAA;start=291467;subtype=MAC;support_ref=266;support_variant=3;type=CRYPTIC;
scaffold51_77_with_IES	MILORD	internal_eliminated_sequence	292620	292645	.	.	.	ID=MILORD.77.292620.292645;Name=MILORD.77.292620.292645;bounded_by_ta=TRUE;common_boundary=Both;end=292645;ies_id=IESPGM.PTET51.1.77.276148;ies_left_dist=0;ies_min_dist=0;ies_right_dist=0;junction_seq=aattaatttaggttgTAttagcattgtttttc;read_names=J00121:27:H3GGKBBXX:5:2210:5720:49212,J00121:27:H3GGKBBXX:5:2126:28006:7574,J00121:27:H3GGKBBXX:5:1218:26108:6747,J00121:27:H3GGKBBXX:5:2228:8430:48597,J00121:27:H3GGKBBXX:5:1228:14489:29061,J00121:27:H3GGKBBXX:5:1204:24718:36235,J00121:27:H3GGKBBXX:5:1116:5639:15698,J00121:27:H3GGKBBXX:5:2121:25256:42196,J00121:27:H3GGKBBXX:5:1108:15503:49142,J00121:27:H3GGKBBXX:5:2222:25459:17790,J00121:27:H3GGKBBXX:5:1118:5781:10106,J00121:27:H3GGKBBXX:5:2213:30259:35567,J00121:27:H3GGKBBXX:5:2223:11880:33791,J00121:27:H3GGKBBXX:5:1117:8836:31259,J00121:27:H3GGKBBXX:5:1226:18862:8787,J00121:27:H3GGKBBXX:5:1226:16518:3037,J00121:27:H3GGKBBXX:5:1224:11160:3494,J00121:27:H3GGKBBXX:5:2101:15889:14854,J00121:27:H3GGKBBXX:5:1224:24139:37484,J00121:27:H3GGKBBXX:5:2201:10845:23311,J00121:27:H3GGKBBXX:5:2118:16376:38099,J00121:27:H3GGKBBXX:5:1226:15747:20023,J00121:27:H3GGKBBXX:5:1217:10581:32279,J00121:27:H3GGKBBXX:5:1116:3092:48948,J00121:27:H3GGKBBXX:5:1114:23155:42214,J00121:27:H3GGKBBXX:5:1107:7689:7152,J00121:27:H3GGKBBXX:5:2110:29914:10563,J00121:27:H3GGKBBXX:5:2126:22303:1033,J00121:27:H3GGKBBXX:5:2208:11809:25122,J00121:27:H3GGKBBXX:5:2118:15453:39383,J00121:27:H3GGKBBXX:5:2202:8826:24876,J00121:27:H3GGKBBXX:5:1209:7415:24226,J00121:27:H3GGKBBXX:5:1221:15087:13570,J00121:27:H3GGKBBXX:5:1113:13403:17263,J00121:27:H3GGKBBXX:5:2217:27052:25544,J00121:27:H3GGKBBXX:5:1222:14154:12023,J00121:27:H3GGKBBXX:5:2214:22384:31136,J00121:27:H3GGKBBXX:5:2212:8105:21975,J00121:27:H3GGKBBXX:5:1112:9181:36956,J00121:27:H3GGKBBXX:5:2226:22567:28217,J00121:27:H3GGKBBXX:5:2110:24637:9614,J00121:27:H3GGKBBXX:5:2101:3173:11706,J00121:27:H3GGKBBXX:5:2223:19654:7486,J00121:27:H3GGKBBXX:5:1126:25611:19601,J00121:27:H3GGKBBXX:5:2206:5284:23382,J00121:27:H3GGKBBXX:5:1219:8166:5939,J00121:27:H3GGKBBXX:5:1107:12976:17649,J00121:27:H3GGKBBXX:5:1111:6776:42073,J00121:27:H3GGKBBXX:5:1119:24089:1384,J00121:27:H3GGKBBXX:5:2126:31264:5024,J00121:27:H3GGKBBXX:5:2203:5680:48825,J00121:27:H3GGKBBXX:5:1118:8146:35268,J00121:27:H3GGKBBXX:5:2207:17381:43357,J00121:27:H3GGKBBXX:5:1103:28970:16700,J00121:27:H3GGKBBXX:5:2219:5254:37501,J00121:27:H3GGKBBXX:5:1116:23429:24085,J00121:27:H3GGKBBXX:5:1120:19187:19759,J00121:27:H3GGKBBXX:5:2110:17665:37835,J00121:27:H3GGKBBXX:5:1111:8227:12198,J00121:27:H3GGKBBXX:5:2115:8044:37941,J00121:27:H3GGKBBXX:5:2124:8247:41282,J00121:27:H3GGKBBXX:5:2124:8247:41352,J00121:27:H3GGKBBXX:5:2119:18456:30661,J00121:27:H3GGKBBXX:5:1121:5690:33440,J00121:27:H3GGKBBXX:5:2101:14123:29659,J00121:27:H3GGKBBXX:5:1106:26819:19232,J00121:27:H3GGKBBXX:5:2221:16975:6150,J00121:27:H3GGKBBXX:5:2210:27143:21729,J00121:27:H3GGKBBXX:5:2207:2422:17825,J00121:27:H3GGKBBXX:5:2228:15321:42073,J00121:27:H3GGKBBXX:5:2209:17086:10000,J00121:27:H3GGKBBXX:5:2101:28574:31031,J00121:27:H3GGKBBXX:5:1209:15290:29747,J00121:27:H3GGKBBXX:5:2216:7476:17509,J00121:27:H3GGKBBXX:5:1209:14915:23962,J00121:27:H3GGKBBXX:5:2219:30827:12392,J00121:27:H3GGKBBXX:5:2202:11434:32314,J00121:27:H3GGKBBXX:5:1124:22374:8717;sequence=TATAATGGACTAAATAATTTCATTTA;start=292620;subtype=IES;support_ref=9;support_variant=78;type=IES;
scaffold51_77_with_IES	MILORD	internal_eliminated_sequence	293951	294104	.	.	.	ID=MILORD.77.293951.294104;Name=MILORD.77.293951.294104;bounded_by_ta=TRUE;common_boundary=RIGHT;end=294104;ies_id=IESPGM.PTET51.1.77.277455;ies_left_dist=2;ies_min_dist=0;ies_right_dist=0;junction_seq=tttggatcctattttTAtttctttaaggttat;read_names=J00121:27:H3GGKBBXX:5:2223:11870:22485,J00121:27:H3GGKBBXX:5:1215:18497:26090,J00121:27:H3GGKBBXX:5:1215:18812:25685;sequence=TATACAGTAAAATCTCTAAAAGCTATCATTTAGAATTATTGTATTTTATCTAGTTTAATATTTCTTTTGCTTCTAAAATATAATAAATTATCAAAAACTTATTATTCAATTGAATATTTTTTTGATTAGTCTAAAAATAATTTAAAGCCTGCTA;start=293951;subtype=PARTIAL_EXTERNAL;support_ref=35;support_variant=3;type=ALTERNATIVE;
scaffold51_77_with_IES	MILORD	internal_eliminated_sequence	293953	294104	.	.	.	ID=MILORD.77.293953.294104;Name=MILORD.77.293953.294104;bounded_by_ta=TRUE;common_boundary=Both;end=294104;ies_id=IESPGM.PTET51.1.77.277455;ies_left_dist=0;ies_min_dist=0;ies_right_dist=0;junction_seq=tggatcctatttttaTAtttctttaaggttat;read_names=J00121:27:H3GGKBBXX:5:1126:12033:48298,J00121:27:H3GGKBBXX:5:2208:23104:27215,J00121:27:H3GGKBBXX:5:2111:2656:39928,J00121:27:H3GGKBBXX:5:1218:14925:8998,J00121:27:H3GGKBBXX:5:1204:25114:12163,J00121:27:H3GGKBBXX:5:2220:11393:37413,J00121:27:H3GGKBBXX:5:2216:20994:4884,J00121:27:H3GGKBBXX:5:1118:26230:37624,J00121:27:H3GGKBBXX:5:2117:4736:22643,J00121:27:H3GGKBBXX:5:2117:9810:27602,J00121:27:H3GGKBBXX:5:1221:4685:37255,J00121:27:H3GGKBBXX:5:2205:25489:41405,J00121:27:H3GGKBBXX:5:1104:16133:3459,J00121:27:H3GGKBBXX:5:2219:6756:30433,J00121:27:H3GGKBBXX:5:2113:4848:33141,J00121:27:H3GGKBBXX:5:1114:23409:9948,J00121:27:H3GGKBBXX:5:1203:2514:16612,J00121:27:H3GGKBBXX:5:2125:32603:19865,J00121:27:H3GGKBBXX:5:2212:29325:19601,J00121:27:H3GGKBBXX:5:2119:7801:31189,J00121:27:H3GGKBBXX:5:2226:13047:10000,J00121:27:H3GGKBBXX:5:1213:26707:14713,J00121:27:H3GGKBBXX:5:2101:3599:15363,J00121:27:H3GGKBBXX:5:1215:6187:4796,J00121:27:H3GGKBBXX:5:1205:27032:5499,J00121:27:H3GGKBBXX:5:2113:23043:43075,J00121:27:H3GGKBBXX:5:2224:8237:6413,J00121:27:H3GGKBBXX:5:2103:16528:39242,J00121:27:H3GGKBBXX:5:2212:23510:12937,J00121:27:H3GGKBBXX:5:2222:7923:1613,J00121:27:H3GGKBBXX:5:2220:23267:23698,J00121:27:H3GGKBBXX:5:2107:20862:14783,J00121:27:H3GGKBBXX:5:2123:10389:37361,J00121:27:H3GGKBBXX:5:1209:6421:11003;sequence=TACAGTAAAATCTCTAAAAGCTATCATTTAGAATTATTGTATTTTATCTAGTTTAATATTTCTTTTGCTTCTAAAATATAATAAATTATCAAAAACTTATTATTCAATTGAATATTTTTTTGATTAGTCTAAAAATAATTTAAAGCCTGCTA;start=293953;subtype=IES;support_ref=66;support_variant=34;type=IES;
scaffold51_77_with_IES	MILORD	internal_eliminated_sequence	296245	296311	.	.	.	ID=MILORD.77.296245.296311;Name=MILORD.77.296245.296311;bounded_by_ta=TRUE;common_boundary=Both;end=296311;ies_id=IESPGM.PTET51.1.77.279595;ies_left_dist=0;ies_min_dist=0;ies_right_dist=0;junction_seq=aagtaattcgaatgcTAtgactccgacagcat;read_names=J00121:27:H3GGKBBXX:5:1105:5842:9121,J00121:27:H3GGKBBXX:5:2202:31020:44623,J00121:27:H3GGKBBXX:5:1224:9293:12251,J00121:27:H3GGKBBXX:5:2223:29477:22643,J00121:27:H3GGKBBXX:5:1111:20141:34987,J00121:27:H3GGKBBXX:5:1124:11424:44535,J00121:27:H3GGKBBXX:5:1119:24079:31365,J00121:27:H3GGKBBXX:5:2125:32289:26002,J00121:27:H3GGKBBXX:5:1223:23794:10616,J00121:27:H3GGKBBXX:5:1125:26037:26037,J00121:27:H3GGKBBXX:5:1110:20496:20410,J00121:27:H3GGKBBXX:5:1220:30340:14396,J00121:27:H3GGKBBXX:5:1113:2067:48896,J00121:27:H3GGKBBXX:5:2227:11556:10897,J00121:27:H3GGKBBXX:5:2227:3539:48878,J00121:27:H3GGKBBXX:5:1214:28077:24542,J00121:27:H3GGKBBXX:5:1208:21460:32666,J00121:27:H3GGKBBXX:5:2205:6268:36587,J00121:27:H3GGKBBXX:5:1221:10653:8840,J00121:27:H3GGKBBXX:5:2220:26961:31470,J00121:27:H3GGKBBXX:5:1226:23520:21782,J00121:27:H3GGKBBXX:5:2206:23805:27232,J00121:27:H3GGKBBXX:5:2112:4401:25263,J00121:27:H3GGKBBXX:5:2226:8004:8717;sequence=TACAGTTCTTCATTTTATGTGAATAAAATATGTATTTGATGAATAAACCTAATTCTAAATAGAAGTG;start=296245;subtype=IES;support_ref=54;support_variant=24;type=IES;
scaffold51_77_with_IES	MILORD	internal_eliminated_sequence	302843	302888	.	.	.	ID=MILORD.77.302843.302888;Name=MILORD.77.302843.302888;bounded_by_ta=TRUE;common_boundary=Both;end=302888;ies_id=IESPGM.PTET51.1.77.286098;ies_left_dist=0;ies_min_dist=0;ies_right_dist=0;junction_seq=cttagaccgtattatTAtcgtcaacaatgtag;read_names=J00121:27:H3GGKBBXX:5:2128:20699:22977,J00121:27:H3GGKBBXX:5:1210:9374:29448,J00121:27:H3GGKBBXX:5:1217:21471:25017,J00121:27:H3GGKBBXX:5:1223:19522:14361,J00121:27:H3GGKBBXX:5:2118:31741:47032,J00121:27:H3GGKBBXX:5:1104:8775:6958,J00121:27:H3GGKBBXX:5:2105:30716:6642,J00121:27:H3GGKBBXX:5:2223:23368:9842,J00121:27:H3GGKBBXX:5:1205:2940:13025,J00121:27:H3GGKBBXX:5:2102:12094:33492,J00121:27:H3GGKBBXX:5:1113:20821:17526,J00121:27:H3GGKBBXX:5:1124:10409:5464,J00121:27:H3GGKBBXX:5:1123:22901:26758,J00121:27:H3GGKBBXX:5:2217:4127:29044,J00121:27:H3GGKBBXX:5:2226:24180:2070,J00121:27:H3GGKBBXX:5:1128:30513:8084,J00121:27:H3GGKBBXX:5:2213:27823:48825,J00121:27:H3GGKBBXX:5:2228:16041:7064,J00121:27:H3GGKBBXX:5:2209:16579:43691,J00121:27:H3GGKBBXX:5:1114:15534:25668,J00121:27:H3GGKBBXX:5:2120:18741:43075,J00121:27:H3GGKBBXX:5:2113:19360:48614,J00121:27:H3GGKBBXX:5:2204:6248:3741,J00121:27:H3GGKBBXX:5:1115:3772:8629,J00121:27:H3GGKBBXX:5:2201:9617:29870,J00121:27:H3GGKBBXX:5:2101:15859:17579,J00121:27:H3GGKBBXX:5:2103:11495:26160,J00121:27:H3GGKBBXX:5:1118:7364:14045,J00121:27:H3GGKBBXX:5:1210:6583:8189,J00121:27:H3GGKBBXX:5:1101:20750:10792,J00121:27:H3GGKBBXX:5:2216:24931:16559,J00121:27:H3GGKBBXX:5:2221:18243:8734,J00121:27:H3GGKBBXX:5:1212:9262:28762,J00121:27:H3GGKBBXX:5:2102:3447:35778,J00121:27:H3GGKBBXX:5:1128:3315:39172,J00121:27:H3GGKBBXX:5:1105:26677:25527,J00121:27:H3GGKBBXX:5:1118:10673:20867,J00121:27:H3GGKBBXX:5:2211:16965:40315,J00121:27:H3GGKBBXX:5:2101:19157:12743,J00121:27:H3GGKBBXX:5:2116:8115:44851,J00121:27:H3GGKBBXX:5:1103:14042:48790,J00121:27:H3GGKBBXX:5:2224:29214:5446,J00121:27:H3GGKBBXX:5:2217:21146:1103,J00121:27:H3GGKBBXX:5:2218:2889:48350,J00121:27:H3GGKBBXX:5:2201:11353:21025,J00121:27:H3GGKBBXX:5:2120:15645:18792,J00121:27:H3GGKBBXX:5:2207:6989:43462,J00121:27:H3GGKBBXX:5:1126:26727:32894,J00121:27:H3GGKBBXX:5:2216:16285:10686,J00121:27:H3GGKBBXX:5:1109:15737:31365,J00121:27:H3GGKBBXX:5:1117:11606:30151,J00121:27:H3GGKBBXX:5:1111:16934:28762,J00121:27:H3GGKBBXX:5:1215:7364:29800,J00121:27:H3GGKBBXX:5:1219:29538:34917,J00121:27:H3GGKBBXX:5:2212:8643:47876,J00121:27:H3GGKBBXX:5:1127:12195:17491,J00121:27:H3GGKBBXX:5:1127:8907:42108,J00121:27:H3GGKBBXX:5:1109:19471:17896,J00121:27:H3GGKBBXX:5:1119:30858:30591,J00121:27:H3GGKBBXX:5:2119:19979:10299,J00121:27:H3GGKBBXX:5:1206:26504:27936,J00121:27:H3GGKBBXX:5:1224:19197:30362;sequence=TACAGTCGCATTTACCTTACAAAGTGGGAATAACTTGAATGCACTG;start=302843;subtype=IES;support_ref=0;support_variant=62;type=IES;
scaffold51_77_with_IES	MILORD	internal_eliminated_sequence	305528	305577	.	.	.	ID=MILORD.77.305528.305577;Name=MILORD.77.305528.305577;bounded_by_ta=TRUE;common_boundary=Both;end=305577;ies_id=IESPGM.PTET51.1.77.288737;ies_left_dist=0;ies_min_dist=0;ies_right_dist=0;junction_seq=ttcttaatgcacttaTAaacaaaaataattca;read_names=J00121:27:H3GGKBBXX:5:1101:31213:2193,J00121:27:H3GGKBBXX:5:1114:17107:15627,J00121:27:H3GGKBBXX:5:2226:22587:31839,J00121:27:H3GGKBBXX:5:1201:30634:39734,J00121:27:H3GGKBBXX:5:1101:11058:18405,J00121:27:H3GGKBBXX:5:2109:23115:29131,J00121:27:H3GGKBBXX:5:1214:9343:26019,J00121:27:H3GGKBBXX:5:2116:19918:11917,J00121:27:H3GGKBBXX:5:2110:22364:16471,J00121:27:H3GGKBBXX:5:1220:13687:33580,J00121:27:H3GGKBBXX:5:2213:31517:25017,J00121:27:H3GGKBBXX:5:2126:11850:21571,J00121:27:H3GGKBBXX:5:2202:12215:30292,J00121:27:H3GGKBBXX:5:1220:19248:30556,J00121:27:H3GGKBBXX:5:1110:14742:25808,J00121:27:H3GGKBBXX:5:1108:24992:19408,J00121:27:H3GGKBBXX:5:1107:15930:17632,J00121:27:H3GGKBBXX:5:2222:20029:20902,J00121:27:H3GGKBBXX:5:2118:9567:36288,J00121:27:H3GGKBBXX:5:1107:11891:43620,J00121:27:H3GGKBBXX:5:2108:24515:43445,J00121:27:H3GGKBBXX:5:1203:19441:13658,J00121:27:H3GGKBBXX:5:2219:31507:40403,J00121:27:H3GGKBBXX:5:1228:21947:26758,J00121:27:H3GGKBBXX:5:2124:12916:10862,J00121:27:H3GGKBBXX:5:1210:13788:48983,J00121:27:H3GGKBBXX:5:2124:8440:12990,J00121:27:H3GGKBBXX:5:2221:2564:13324,J00121:27:H3GGKBBXX:5:1106:15798:33440,J00121:27:H3GGKBBXX:5:1120:6279:8682,J00121:27:H3GGKBBXX:5:2117:1286:9209,J00121:27:H3GGKBBXX:5:1111:22252:20920,J00121:27:H3GGKBBXX:5:2228:3001:30292,J00121:27:H3GGKBBXX:5:1222:6329:14150,J00121:27:H3GGKBBXX:5:2108:18517:38011,J00121:27:H3GGKBBXX:5:2218:3457:42020,J00121:27:H3GGKBBXX:5:2220:5893:15785,J00121:27:H3GGKBBXX:5:2210:9688:37941,J00121:27:H3GGKBBXX:5:1121:21430:29694,J00121:27:H3GGKBBXX:5:1220:21734:31593,J00121:27:H3GGKBBXX:5:2212:29285:36095,J00121:27:H3GGKBBXX:5:2123:3011:10546,J00121:27:H3GGKBBXX:5:1122:12317:20832,J00121:27:H3GGKBBXX:5:1114:16021:9666,J00121:27:H3GGKBBXX:5:1124:9952:39137,J00121:27:H3GGKBBXX:5:2204:20182:32173;sequence=TACAGCCATTAATTGAAATATATAATACATTTAGATACCCATTCCCACTG;start=305528;subtype=IES;support_ref=56;support_variant=46;type=IES;
scaffold51_77_with_IES	MILORD	internal_eliminated_sequence	306035	306095	.	.	.	ID=MILORD.77.306035.306095;Name=MILORD.77.306035.306095;bounded_by_ta=TRUE;common_boundary=None;end=306095;ies_id=IESPGM.PTET51.1.77.289464;ies_left_dist=270;ies_min_dist=235;ies_right_dist=235;junction_seq=taatctctagttatgTAtcattacattaaata;read_names=J00121:27:H3GGKBBXX:5:2120:30442:7398,J00121:27:H3GGKBBXX:5:2215:5710:22362;sequence=TACTATATATGACAATAGAACTGGATCAGAAATCAACTTATTTTATGATTTATCTCAATAA;start=306035;subtype=MAC;support_ref=276;support_variant=2;type=CRYPTIC;
scaffold51_77_with_IES	MILORD	internal_eliminated_sequence	306305	306330	.	.	.	ID=MILORD.77.306305.306330;Name=MILORD.77.306305.306330;bounded_by_ta=TRUE;common_boundary=Both;end=306330;ies_id=IESPGM.PTET51.1.77.289464;ies_left_dist=0;ies_min_dist=0;ies_right_dist=0;junction_seq=tactctgcggcatatTAcctatccttttctgt;read_names=J00121:27:H3GGKBBXX:5:2121:12083:11636,J00121:27:H3GGKBBXX:5:1211:9110:47208,J00121:27:H3GGKBBXX:5:2112:31781:39014,J00121:27:H3GGKBBXX:5:2102:18913:45555,J00121:27:H3GGKBBXX:5:2223:10663:9631,J00121:27:H3GGKBBXX:5:2208:15270:27953,J00121:27:H3GGKBBXX:5:1224:19583:27408,J00121:27:H3GGKBBXX:5:1113:8948:34653,J00121:27:H3GGKBBXX:5:1120:27052:22309,J00121:27:H3GGKBBXX:5:1103:14072:43744,J00121:27:H3GGKBBXX:5:1202:7811:20937,J00121:27:H3GGKBBXX:5:2110:28716:10071,J00121:27:H3GGKBBXX:5:2218:8917:44447,J00121:27:H3GGKBBXX:5:1110:25479:41739,J00121:27:H3GGKBBXX:5:2111:8115:16858,J00121:27:H3GGKBBXX:5:1215:26707:28252,J00121:27:H3GGKBBXX:5:2116:11749:23153,J00121:27:H3GGKBBXX:5:2116:26484:38099,J00121:27:H3GGKBBXX:5:2219:4726:6871,J00121:27:H3GGKBBXX:5:1118:1600:1982,J00121:27:H3GGKBBXX:5:1102:18487:8594,J00121:27:H3GGKBBXX:5:1107:27143:49230,J00121:27:H3GGKBBXX:5:1208:26240:46715,J00121:27:H3GGKBBXX:5:2207:9810:36640,J00121:27:H3GGKBBXX:5:1111:12702:44042,J00121:27:H3GGKBBXX:5:1127:12337:13201,J00121:27:H3GGKBBXX:5:1114:30168:17016,J00121:27:H3GGKBBXX:5:1212:12398:18687,J00121:27:H3GGKBBXX:5:1224:19918:46100,J00121:27:H3GGKBBXX:5:2212:10612:16155,J00121:27:H3GGKBBXX:5:2111:7436:12515;sequence=TATGGTTGCATTAATTACTATGATTA;start=306305;subtype=IES;support_ref=15;support_variant=31;type=IES;
scaffold51_77_with_IES	MILORD	internal_eliminated_sequence	307721	307842	.	.	.	ID=MILORD.77.307721.307842;Name=MILORD.77.307721.307842;bounded_by_ta=TRUE;common_boundary=Both;end=307842;ies_id=IESPGM.PTET51.1.77.290854;ies_left_dist=0;ies_min_dist=0;ies_right_dist=0;junction_seq=tagttgcaggtctatTAgaatttaaatgatta;read_names=J00121:27:H3GGKBBXX:5:2119:18974:29378,J00121:27:H3GGKBBXX:5:2101:4533:18669,J00121:27:H3GGKBBXX:5:2221:15148:5763,J00121:27:H3GGKBBXX:5:1121:4350:18423,J00121:27:H3GGKBBXX:5:2122:24972:34073,J00121:27:H3GGKBBXX:5:2209:10774:16612,J00121:27:H3GGKBBXX:5:1101:3183:42636,J00121:27:H3GGKBBXX:5:1207:23500:30573,J00121:27:H3GGKBBXX:5:2102:20760:46047,J00121:27:H3GGKBBXX:5:1205:25773:25263,J00121:27:H3GGKBBXX:5:1122:6076:17438,J00121:27:H3GGKBBXX:5:1118:29721:18388,J00121:27:H3GGKBBXX:5:2210:4300:35884,J00121:27:H3GGKBBXX:5:2202:17553:27830,J00121:27:H3GGKBBXX:5:2220:9445:30134,J00121:27:H3GGKBBXX:5:2120:7699:3864,J00121:27:H3GGKBBXX:5:2107:28047:45097,J00121:27:H3GGKBBXX:5:2211:20791:6536,J00121:27:H3GGKBBXX:5:1117:15757:8998,J00121:27:H3GGKBBXX:5:2116:3366:3319,J00121:27:H3GGKBBXX:5:2207:9110:5569,J00121:27:H3GGKBBXX:5:1106:23307:18212,J00121:27:H3GGKBBXX:5:2215:26768:20375,J00121:27:H3GGKBBXX:5:1122:5974:17438,J00121:27:H3GGKBBXX:5:1104:24515:27057,J00121:27:H3GGKBBXX:5:2217:12479:35286,J00121:27:H3GGKBBXX:5:1222:22019:26564,J00121:27:H3GGKBBXX:5:2103:6816:18194,J00121:27:H3GGKBBXX:5:1122:7212:1191,J00121:27:H3GGKBBXX:5:1214:5406:20885,J00121:27:H3GGKBBXX:5:2104:25510:1842,J00121:27:H3GGKBBXX:5:2206:15595:4426,J00121:27:H3GGKBBXX:5:1105:6664:36745,J00121:27:H3GGKBBXX:5:1123:25865:37238,J00121:27:H3GGKBBXX:5:2124:17086:7363,J00121:27:H3GGKBBXX:5:1125:7750:14150,J00121:27:H3GGKBBXX:5:1105:18020:18476,J00121:27:H3GGKBBXX:5:1116:19624:46082,J00121:27:H3GGKBBXX:5:2223:12043:20955,J00121:27:H3GGKBBXX:5:1121:28584:4215,J00121:27:H3GGKBBXX:5:1217:5994:2176,J00121:27:H3GGKBBXX:5:2209:4330:23452,J00121:27:H3GGKBBXX:5:1206:28148:46434,J00121:27:H3GGKBBXX:5:1206:28158:46416,J00121:27:H3GGKBBXX:5:1210:28595:12286,J00121:27:H3GGKBBXX:5:2208:3143:39541,J00121:27:H3GGKBBXX:5:2107:27976:9315,J00121:27:H3GGKBBXX:5:1127:18040:40033,J00121:27:H3GGKBBXX:5:1209:10267:42776,J00121:27:H3GGKBBXX:5:2120:26392:40754,J00121:27:H3GGKBBXX:5:1207:15097:29202,J00121:27:H3GGKBBXX:5:1227:16599:6519,J00121:27:H3GGKBBXX:5:1219:16315:39436,J00121:27:H3GGKBBXX:5:2209:11911:13552,J00121:27:H3GGKBBXX:5:2101:14093:37413,J00121:27:H3GGKBBXX:5:1216:21460:49089,J00121:27:H3GGKBBXX:5:1210:26595:39805,J00121:27:H3GGKBBXX:5:2111:14204:18581,J00121:27:H3GGKBBXX:5:1108:8552:45924,J00121:27:H3GGKBBXX:5:1120:30178:47313,J00121:27:H3GGKBBXX:5:1225:11201:8981;sequence=TATGGATGATTAGAAATTAAATGTAATTTTTAATTTTAAATATAATAAAATATATTAATTATAAATTACAATTCATTCAAATTATAATAAATAAAGATTCTTAAAATTTATCAAATTATCTG;start=307721;subtype=IES;support_ref=2;support_variant=61;type=IES;
scaffold51_77_with_IES	MILORD	internal_eliminated_sequence	311884	311962	.	.	.	ID=MILORD.77.311884.311962;Name=MILORD.77.311884.311962;bounded_by_ta=TRUE;common_boundary=Both;end=311962;ies_id=IESPGM.PTET51.1.77.294895;ies_left_dist=0;ies_min_dist=0;ies_right_dist=0;junction_seq=gatagaatttacaacTAttaacccatcaacat;read_names=J00121:27:H3GGKBBXX:5:1106:23297:7715,J00121:27:H3GGKBBXX:5:2219:5345:45818,J00121:27:H3GGKBBXX:5:2218:10419:41634,J00121:27:H3GGKBBXX:5:2218:27123:17016,J00121:27:H3GGKBBXX:5:1127:13687:48772,J00121:27:H3GGKBBXX:5:2206:29244:34793,J00121:27:H3GGKBBXX:5:2116:14549:11302,J00121:27:H3GGKBBXX:5:1220:2118:5517,J00121:27:H3GGKBBXX:5:2225:14702:19162,J00121:27:H3GGKBBXX:5:1127:23673:24964,J00121:27:H3GGKBBXX:5:1201:4310:23628,J00121:27:H3GGKBBXX:5:2114:29386:27303,J00121:27:H3GGKBBXX:5:1208:27275:36411,J00121:27:H3GGKBBXX:5:1101:29437:19302,J00121:27:H3GGKBBXX:5:1209:23399:28569,J00121:27:H3GGKBBXX:5:2224:26068:9069;sequence=TACAGTTATATGGGAAATACTTTTTTTTGTAGTTTCTAAATAAGTATCACTGATATTAAATGCATATAATAAATTAGTG;start=311884;subtype=IES;support_ref=110;support_variant=16;type=IES;
scaffold51_77_with_IES	MILORD	internal_eliminated_sequence	312998	313024	.	.	.	ID=MILORD.77.312998.313024;Name=MILORD.77.312998.313024;bounded_by_ta=TRUE;common_boundary=None;end=313024;ies_id=IESPGM.PTET51.1.77.294895;ies_left_dist=-1114;ies_min_dist=1062;ies_right_dist=-1062;junction_seq=aaacatgcaaataatTAaaattaaatctaaaa;read_names=J00121:27:H3GGKBBXX:5:2117:2625:30310;sequence=TATTAAATATATAGAATTTTATAAAAA;start=312998;subtype=MAC;support_ref=116;support_variant=1;type=CRYPTIC;
scaffold51_77_with_IES	MILORD	internal_eliminated_sequence	315812	315887	.	.	.	ID=MILORD.77.315812.315887;Name=MILORD.77.315812.315887;bounded_by_ta=TRUE;common_boundary=Both;end=315887;ies_id=IESPGM.PTET51.1.77.298744;ies_left_dist=0;ies_min_dist=0;ies_right_dist=0;junction_seq=tattaaataatctatTAtcattgaaggcttag;read_names=J00121:27:H3GGKBBXX:5:2215:5863:24243,J00121:27:H3GGKBBXX:5:2120:18771:15100,J00121:27:H3GGKBBXX:5:2107:10581:39594,J00121:27:H3GGKBBXX:5:1118:15828:48368,J00121:27:H3GGKBBXX:5:2111:2991:7416,J00121:27:H3GGKBBXX:5:2226:6421:47331,J00121:27:H3GGKBBXX:5:1214:17736:25826,J00121:27:H3GGKBBXX:5:2209:24556:16682,J00121:27:H3GGKBBXX:5:2112:31416:44922,J00121:27:H3GGKBBXX:5:2205:11505:25931,J00121:27:H3GGKBBXX:5:1107:26433:16911,J00121:27:H3GGKBBXX:5:1216:6867:39242,J00121:27:H3GGKBBXX:5:2209:24840:33492,J00121:27:H3GGKBBXX:5:1126:5994:34284,J00121:27:H3GGKBBXX:5:1214:17604:25914,J00121:27:H3GGKBBXX:5:1109:25733:46926,J00121:27:H3GGKBBXX:5:1216:14905:22397,J00121:27:H3GGKBBXX:5:1121:4594:14695,J00121:27:H3GGKBBXX:5:1109:2991:33826,J00121:27:H3GGKBBXX:5:1216:25723:26476,J00121:27:H3GGKBBXX:5:1108:21136:14836;sequence=TACAGTTCATCAATTTTCTAATTCTCTTAATTGACTAAATTGATTTATTGTAAAATAATTATGTCGGAACCTAATG;start=315812;subtype=IES;support_ref=60;support_variant=21;type=IES;
scaffold51_77_with_IES	MILORD	internal_eliminated_sequence	316982	317036	.	.	.	ID=MILORD.77.316982.317036;Name=MILORD.77.316982.317036;bounded_by_ta=TRUE;common_boundary=LEFT;end=317036;ies_id=IESPGM.PTET51.1.77.299838;ies_left_dist=0;ies_min_dist=0;ies_right_dist=219;junction_seq=attctaaaaatggtaTAtaatttaatttttat;read_names=J00121:27:H3GGKBBXX:5:2115:16610:15258;sequence=TATTGTTGAGTGGAAAGTATAAATTATTTTTTTGGTTTTGAAATAATATTTATAA;start=316982;subtype=PARTIAL_INTERNAL;support_ref=42;support_variant=1;type=ALTERNATIVE;
scaffold51_77_with_IES	MILORD	internal_eliminated_sequence	316982	317255	.	.	.	ID=MILORD.77.316982.317255;Name=MILORD.77.316982.317255;bounded_by_ta=TRUE;common_boundary=Both;end=317255;ies_id=IESPGM.PTET51.1.77.299838;ies_left_dist=0;ies_min_dist=0;ies_right_dist=0;junction_seq=attctaaaaatggtaTAtcttgttgattaaga;read_names=J00121:27:H3GGKBBXX:5:1115:2351:39893,J00121:27:H3GGKBBXX:5:1128:9790:29325,J00121:27:H3GGKBBXX:5:1226:25236:33440,J00121:27:H3GGKBBXX:5:1220:13250:28745,J00121:27:H3GGKBBXX:5:2217:21887:25421,J00121:27:H3GGKBBXX:5:1126:2899:11618,J00121:27:H3GGKBBXX:5:2227:9425:47506,J00121:27:H3GGKBBXX:5:2118:9800:30749,J00121:27:H3GGKBBXX:5:1223:17401:43849,J00121:27:H3GGKBBXX:5:1123:12520:40807,J00121:27:H3GGKBBXX:5:1225:28645:38433,J00121:27:H3GGKBBXX:5:2120:4574:15504,J00121:27:H3GGKBBXX:5:1105:20364:26336,J00121:27:H3GGKBBXX:5:2227:9354:47735,J00121:27:H3GGKBBXX:5:1223:14590:34547,J00121:27:H3GGKBBXX:5:2211:3671:37783,J00121:27:H3GGKBBXX:5:1116:4442:16753,J00121:27:H3GGKBBXX:5:2108:21673:21606,J00121:27:H3GGKBBXX:5:1101:24180:29325,J00121:27:H3GGKBBXX:5:2116:12956:20814,J00121:27:H3GGKBBXX:5:1115:10805:34741,J00121:27:H3GGKBBXX:5:2219:2859:48333;sequence=TATTGTTGAGTGGAAAGTATAAATTATTTTTTTGGTTTTGAAATAATATTTATAATATAATTTAATTTTTATTCAGGTTAAGCTTATGCTAATAATCACTGAAAAAATGTGCATTAAATTAAATACTATTTTATTTTAATTATTTATTTGCTATTAATAAATTTACGCCAGTATTATAACTAATTGCAATTATTATAATTTTTAAGAAATAATATATTATTAATAACAGACAACAACCCTTTAAAAATTAAAAAAATAATTACTGAAATCAGAA;start=316982;subtype=IES;support_ref=42;support_variant=22;type=IES;
scaffold51_77_with_IES	MILORD	internal_eliminated_sequence	318794	318840	.	.	.	ID=MILORD.77.318794.318840;Name=MILORD.77.318794.318840;bounded_by_ta=TRUE;common_boundary=Both;end=318840;ies_id=IESPGM.PTET51.1.77.301376;ies_left_dist=0;ies_min_dist=0;ies_right_dist=0;junction_seq=taagctattcaaagcTAcatcaatatgttgtg;read_names=J00121:27:H3GGKBBXX:5:1220:20638:18863,J00121:27:H3GGKBBXX:5:1110:8440:45942,J00121:27:H3GGKBBXX:5:1207:30665:23716,J00121:27:H3GGKBBXX:5:1224:8481:3354,J00121:27:H3GGKBBXX:5:2213:16853:4954,J00121:27:H3GGKBBXX:5:1219:13108:33352,J00121:27:H3GGKBBXX:5:1110:13058:8506,J00121:27:H3GGKBBXX:5:1221:28980:47876,J00121:27:H3GGKBBXX:5:1217:20527:28938,J00121:27:H3GGKBBXX:5:2212:27093:10774,J00121:27:H3GGKBBXX:5:1219:15950:6273,J00121:27:H3GGKBBXX:5:1128:23916:12656,J00121:27:H3GGKBBXX:5:2218:10825:48069,J00121:27:H3GGKBBXX:5:2220:30381:4198,J00121:27:H3GGKBBXX:5:2214:15727:3530,J00121:27:H3GGKBBXX:5:2222:19898:15996,J00121:27:H3GGKBBXX:5:1218:26189:32173,J00121:27:H3GGKBBXX:5:1125:24941:13130,J00121:27:H3GGKBBXX:5:2206:12144:10897,J00121:27:H3GGKBBXX:5:2104:26920:8682,J00121:27:H3GGKBBXX:5:1207:26423:38486,J00121:27:H3GGKBBXX:5:1206:6208:8137,J00121:27:H3GGKBBXX:5:2127:2209:44711,J00121:27:H3GGKBBXX:5:2109:14397:15856,J00121:27:H3GGKBBXX:5:1204:23399:26388,J00121:27:H3GGKBBXX:5:1111:27671:6677,J00121:27:H3GGKBBXX:5:1208:5822:19918,J00121:27:H3GGKBBXX:5:2208:13210:22696,J00121:27:H3GGKBBXX:5:1126:3254:45045,J00121:27:H3GGKBBXX:5:2227:14864:16172,J00121:27:H3GGKBBXX:5:1206:11099:33949,J00121:27:H3GGKBBXX:5:1103:24941:6624,J00121:27:H3GGKBBXX:5:2220:20659:34477,J00121:27:H3GGKBBXX:5:2102:3995:22450,J00121:27:H3GGKBBXX:5:1104:31690:41387,J00121:27:H3GGKBBXX:5:1206:15564:22837,J00121:27:H3GGKBBXX:5:1117:20080:10405,J00121:27:H3GGKBBXX:5:2109:31872:7169,J00121:27:H3GGKBBXX:5:2224:8521:36059,J00121:27:H3GGKBBXX:5:1102:28513:29800,J00121:27:H3GGKBBXX:5:1121:19938:30767,J00121:27:H3GGKBBXX:5:2119:13859:7890,J00121:27:H3GGKBBXX:5:2118:8339:28041,J00121:27:H3GGKBBXX:5:1116:9688:14449,J00121:27:H3GGKBBXX:5:2210:7750:37361,J00121:27:H3GGKBBXX:5:1102:9932:18740;sequence=TATAACTAATGAAAATATTTAAATATTTGAATATCATAAATTAACTA;start=318794;subtype=IES;support_ref=3;support_variant=46;type=IES;
scaffold51_77_with_IES	MILORD	internal_eliminated_sequence	322238	322297	.	.	.	ID=MILORD.77.322238.322297;Name=MILORD.77.322238.322297;bounded_by_ta=TRUE;common_boundary=Both;end=322297;ies_id=IESPGM.PTET51.1.77.304773;ies_left_dist=0;ies_min_dist=0;ies_right_dist=0;junction_seq=tttttatgataatgtTAtctaagaataatcac;read_names=J00121:27:H3GGKBBXX:5:2106:22830:38838,J00121:27:H3GGKBBXX:5:1209:23378:43902,J00121:27:H3GGKBBXX:5:1119:4655:31365,J00121:27:H3GGKBBXX:5:2223:13951:5903,J00121:27:H3GGKBBXX:5:2202:20983:47946,J00121:27:H3GGKBBXX:5:1125:16072:33492,J00121:27:H3GGKBBXX:5:1120:26058:32437,J00121:27:H3GGKBBXX:5:1126:6147:46680,J00121:27:H3GGKBBXX:5:1120:20131:8981,J00121:27:H3GGKBBXX:5:2115:10795:18898;sequence=TACAGAAGATGGAATAGTATTCAATATGAGATTATTTTGAGGAGTCTTTATTTAAGACTG;start=322238;subtype=IES;support_ref=148;support_variant=10;type=IES;
scaffold51_77_with_IES	MILORD	internal_eliminated_sequence	328079	328157	.	.	.	ID=MILORD.77.328079.328157;Name=MILORD.77.328079.328157;bounded_by_ta=TRUE;common_boundary=None;end=328157;ies_id=IESPGM.PTET51.1.77.311405;ies_left_dist=851;ies_min_dist=851;ies_right_dist=4242;junction_seq=gaataagccatcataTAtttaacttatatata;read_names=J00121:27:H3GGKBBXX:5:2225:27813:14379;sequence=TATTATAAATTCATAGCAACTATTAAAATTTAAAAAAAGAAATAAAATATGGATAGAAATTTAATAAAATTTTTTACAA;start=328079;subtype=MAC;support_ref=110;support_variant=1;type=CRYPTIC;
scaffold51_77_with_IES	MILORD	internal_eliminated_sequence	328930	332399	.	.	.	ID=MILORD.77.328930.332399;Name=MILORD.77.328930.332399;bounded_by_ta=TRUE;common_boundary=Both;end=332399;ies_id=IESPGM.PTET51.1.77.311405;ies_left_dist=0;ies_min_dist=0;ies_right_dist=0;junction_seq=atatataggtaagaaTAacctccatatgatat;read_names=J00121:27:H3GGKBBXX:5:2220:22729:35040,J00121:27:H3GGKBBXX:5:2101:20232:5886,J00121:27:H3GGKBBXX:5:2107:3640:44974,J00121:27:H3GGKBBXX:5:1128:28168:43269,J00121:27:H3GGKBBXX:5:1117:20689:11812,J00121:27:H3GGKBBXX:5:1112:8105:38257,J00121:27:H3GGKBBXX:5:1118:21105:29518,J00121:27:H3GGKBBXX:5:1126:25154:24401,J00121:27:H3GGKBBXX:5:1105:11282:47524,J00121:27:H3GGKBBXX:5:2123:19309:38785,J00121:27:H3GGKBBXX:5:2110:5426:23768,J00121:27:H3GGKBBXX:5:2214:5487:28059,J00121:27:H3GGKBBXX:5:1211:3731:46188,J00121:27:H3GGKBBXX:5:2128:14174:1015,J00121:27:H3GGKBBXX:5:2203:4655:39805,J00121:27:H3GGKBBXX:5:2227:29711:24419,J00121:27:H3GGKBBXX:5:1211:24068:40350,J00121:27:H3GGKBBXX:5:1115:22617:29466,J00121:27:H3GGKBBXX:5:2208:21501:41915,J00121:27:H3GGKBBXX:5:1213:24424:28446,J00121:27:H3GGKBBXX:5:2119:26423:19285,J00121:27:H3GGKBBXX:5:2227:18599:7908,J00121:27:H3GGKBBXX:5:1113:19583:3108,J00121:27:H3GGKBBXX:5:2202:26697:5868,J00121:27:H3GGKBBXX:5:1213:29894:44500,J00121:27:H3GGKBBXX:5:2128:13656:40526,J00121:27:H3GGKBBXX:5:2226:21552:18335,J00121:27:H3GGKBBXX:5:2215:11038:32719,J00121:27:H3GGKBBXX:5:2124:15432:15152,J00121:27:H3GGKBBXX:5:1211:16041:42126;sequence=TACAGTAAACAAAATCTATTTTATTATTATTGGGACGAAAATTGTGATCTTTGGCATAGCTAACAGAATTATCAATAGGTTAGCCTAGCTAAATTTTAGGCCAAACTAAAATCAGATCAGAATAATACGTAAACGCTATTTTGGATTAAAATTTTAGGTTACATAGTCTGCCAATAGTAAAAGCATTTGCCCTCAATGAAACCTACCGAAGTTACCTCTTTTTTAGATAAAGTTAACCAACAGGTGCAGGATATTCATACTAATATAAATAAATTTATTCCTGAAATTTTAAAGACTCCATCAGAAAAACAAATATCATTCAAGAAGCAACTTTTAGATATAGGTTGAAATCGTGCGAAAACATTATTTTTACCATATGAGGATTAATAATGTAGCAGAAAAACTCAATAAAGGGATTATAATATTTAGTTTGAAGGATAAGAAATATAGACCAATTAAATTTCATCTACTTTTTCAAACTTAGATATTATTTCTTTAGAATAGATAAATCTATTTTATATAAAAACACTCATAGATCACAAAAACCCATCATTTTATTTTATAATCAAAAAAACGATAAATTAAAATGGACGGCTTGTAATACTGAGAGTTGGCTGGTGAAATTAAGGAGTGAGCGATTTAGCTCTCTTTCGGTCCACGAATTCAAAACTTTGCTTTGACTAAAATCTGCTTGAAATTGTTAAAGCATTCCAGACTAACAATCTGCTAAGCCATTCGAAAAAATGGGAGAATTTTTGTTCGTTTATTATTAAATTTTGTATTAAAATTTAAATTGTATATAATAGCATCAGAATTATTTTCTTAACAATCAATCTAATTTTAGGTTTGAAGTGCAAATGTTTTGAATTCGAGTTGTTGTAATAGAGTTAAGCGCAACATATATATTATAAAATTCTTAGGTAGTAGTTGCGATATGCATTTCAGAGAGCTATCGCTTAACAATTACCCATATAATTTCGATGCAATTAAGCTAAGGGCTACATAGAGGAAGAAATAAAAAACTAACAAATGATAATTGATTTTTAATTTATTATGTTCGGTGGATGGAGGCACAATCCAGCACTAAGAAAAATTATTTCTTTTTTACTTTGCTAAAGCAGCTTTAAACGTTCATTCAAAAATTTTCCAAATACCTATTAATTTACATTTCCGATAACACACTTATTAGAAAAAAATCCATCACAAAAGATGGCACCAATCCCACATTTACTTTTGAGGATTCCGATTTTATTTACACCATTGGATAAATATTCTTTTTTGCAAGCATCATCCAGCTTTAAGTTTCTCCAAAAGCTGAATTCATCAATGTAGACTAATTTTTAATTTAAACTTAGAAGAGTAGTTAATTATTTTCCAAAATCAAACCTATTTTCTAAAGAGAATTTAATTTAAGATATTAAATTAATGCTACTAAGTAAGTGATAAATATACAACCCAAGTTGTTTGAAACACTAAAAAATGAATAAAATTGCAGTTGTTATTTGCTAATATGAAAATTCACAACGAATTCTTTAGTGTGCAACATTATCTTATGCTACGAATTTTACAATCCATAATTTTTGCTATTCACAGAGAATCGGGATACTCTTGAAAATGCTTTTAGAGATATTTAGCCCTTTGAAGTGAAATTCCTAAGTATCCTGCTAAATTGCAAGTTTTATAAAAGTTCTTAATTCTTAAGCAATTTAATTGAATTTGAGAGCTAGTTAAGATTTAAATTTACTTACTTTTTTAATCCTTTATCTTAGAGTCTCATTCCTTTTTTTTTTATAATTTTAGGCTCAACATCCAAAATAATCAATTCTTGTAATTGCTATGTTGTTTTGATGAAAATTTTTTCTTTTATACACATAGATTTAATAAAATTATTGACAGTCGTCATTTCATATACATCTACATAATGTAGTTTAAGTGTAAGGCCAGCTAACTGGTTCTGAAGAATCCATGTAAATGGAATAATCTTAGCGGGATATTATTTGCCCGCGATTCATTCTTCAGATGTAACAGAATAATATTTGCTCGGAGTTGCTATTAAAAATGCTAACGCTTAGAATCAAAAAAAGTTCAAATAGGAGAATTGGTAAGATCAGCAACTAAAGAGGAAGTTTTACACGAGATTTTATTGAAACTAATGGCTAAGTGCTCGGCAATGGTGATGGTGATGGAAACTACTCTGATAAAATATGGGTAGTCAATATTCTTAAAACGATAGATCCGAATCATTCTTTATTCAAAAACCCTAAAATGCAAGATTAATCAAATCTTACGCAAGATAATCCAATGTAACAGTTATTCCAATTAAAAAGTTTGATTCGTTAATTAGATACATATATTGGAGGAAACAAAAAGTTGAGATATTATTGCAGAAAGAAGGAGCAAGTTAAGAAATTTAAATAAGATGCAGCTCGCAAAGAGCTTATTTAAGCAAAAACATTGCTTAAATTATCAAAGTTATCTAATGAGTTAGAATAGATTACGAAATTTAAGAAGAAGTTTAATAAGATCTTAATTTTTTTTCTGCTACTATTTCTTCAGCCTATCTTTCTGTTTATTTTATTTCCTACTCTTCTAAAATTTTATTGCTTTAGCAGAATGTTTTATTTAGCATTTTTTTTATCTAAGTATTAGTTCCTTTGCTTATAATCTTAATTTTTTTCTATTTATTTTATTAGAAGTTTGCTAAAACCTTGCGCAATACTTTTTCTATAAACTTTTTATGTTCTTTATGTATCCAACTCAAAATATTCAAAAACCATTTCAAAATTTTAAAAACTTCAAGTTATTCAATACATATAAAAAGATGGGTCTCGATGTTCAATTATGAAAAATATTTTCTGCCAATATTGCAAGTTATGGGTTGGTTGCTTTGAAAATAACAAAGAAAAAAAAAAATAAATATAATTTAAATTATTAAAATATCCTGAAAAATTGCTGCGATAAAATTGAGTTACATGCTTTATATATAATATCATGCAACATATATTATAATAGCAATATATATTAAGGAGCACAAAAAATACAAGGAGTTAAATTAATTAAAGAAAAATTAGCATCAAAAATTTCCTTCAAACCTACTTTTAGTAAACTTGGTGCAATTTTTACTTGGTTTTTGCAATAGCAAAATAAAATTGACTTTTGCAACTCAAAGTGAATGTTGGCTGAAATTTTTTTCTACTATATATAGACCTTCTTATGAGACCCTACTGTTTATATTAAAGTATTCATAAATTTTTATCATCATGAGAAAAAAATATTATTTAACAAATAGTTAAAATCACTAACTTAATAATAATTTCAATAATATTACTAAGTCCTAACATCTTCAATGAGTTTTCAAATATTAATGCTGCTAATTAGAGTTCATAAATTATACTCCTCAAAAATAATCCTAATACTATACTTAGCCCCTAACTAAGGAAAAATAGAAAAATAATTGTTTTTTTTTACTG;start=328930;subtype=IES;support_ref=80;support_variant=30;type=IES;
scaffold51_77_with_IES	MILORD	internal_eliminated_sequence	336368	336474	.	.	.	ID=MILORD.77.336368.336474;Name=MILORD.77.336368.336474;bounded_by_ta=TRUE;common_boundary=Both;end=336474;ies_id=IESPGM.PTET51.1.77.315373;ies_left_dist=0;ies_min_dist=0;ies_right_dist=0;junction_seq=gacttgtaattaaaaTAcaatcgtattgaata;read_names=J00121:27:H3GGKBBXX:5:1213:26951:26142,J00121:27:H3GGKBBXX:5:2118:18710:42812,J00121:27:H3GGKBBXX:5:2108:13920:12849,J00121:27:H3GGKBBXX:5:1208:14773:46821,J00121:27:H3GGKBBXX:5:1101:28270:28780,J00121:27:H3GGKBBXX:5:1120:24211:42776,J00121:27:H3GGKBBXX:5:2120:10236:25703,J00121:27:H3GGKBBXX:5:2107:15930:7398,J00121:27:H3GGKBBXX:5:1207:7212:47612,J00121:27:H3GGKBBXX:5:2226:10074:10475,J00121:27:H3GGKBBXX:5:1225:22303:26986,J00121:27:H3GGKBBXX:5:1113:31324:29677,J00121:27:H3GGKBBXX:5:1114:21156:44799,J00121:27:H3GGKBBXX:5:2202:12530:39945,J00121:27:H3GGKBBXX:5:2120:32217:19513,J00121:27:H3GGKBBXX:5:1123:9567:6923,J00121:27:H3GGKBBXX:5:1212:14681:40051,J00121:27:H3GGKBBXX:5:2224:8339:48685,J00121:27:H3GGKBBXX:5:2123:20506:42442,J00121:27:H3GGKBBXX:5:1107:29224:10422,J00121:27:H3GGKBBXX:5:2228:21491:14994,J00121:27:H3GGKBBXX:5:2123:3285:21184,J00121:27:H3GGKBBXX:5:1109:14103:37959,J00121:27:H3GGKBBXX:5:1221:20476:17667,J00121:27:H3GGKBBXX:5:1122:13139:23874,J00121:27:H3GGKBBXX:5:1114:12327:23557,J00121:27:H3GGKBBXX:5:1103:16396:19425,J00121:27:H3GGKBBXX:5:2209:22110:24155,J00121:27:H3GGKBBXX:5:2203:2016:9737,J00121:27:H3GGKBBXX:5:2213:28615:29905,J00121:27:H3GGKBBXX:5:1208:19126:41774;sequence=TATACATGAATAAATTGATTATTTCATTTTACGAACGTATTTATGATGTATGATTAAAAGAAAACGCATGGAGTATTTCATATTAAATTTTTTAATTTCATATATTA;start=336368;subtype=IES;support_ref=180;support_variant=31;type=IES;
scaffold51_77_with_IES	MILORD	internal_eliminated_sequence	336928	336955	.	.	.	ID=MILORD.77.336928.336955;Name=MILORD.77.336928.336955;bounded_by_ta=TRUE;common_boundary=Both;end=336955;ies_id=IESPGM.PTET51.1.77.315826;ies_left_dist=0;ies_min_dist=0;ies_right_dist=0;junction_seq=gaattgttacaagaaTAgcttcaaaatgagta;read_names=J00121:27:H3GGKBBXX:5:2211:9303:44904,J00121:27:H3GGKBBXX:5:2201:27702:26881,J00121:27:H3GGKBBXX:5:1216:14905:8611,J00121:27:H3GGKBBXX:5:1208:2057:1648,J00121:27:H3GGKBBXX:5:2118:20354:34442,J00121:27:H3GGKBBXX:5:2106:6502:5376,J00121:27:H3GGKBBXX:5:1207:17289:13306,J00121:27:H3GGKBBXX:5:1219:2818:20410,J00121:27:H3GGKBBXX:5:1115:15727:3283,J00121:27:H3GGKBBXX:5:1119:3995:2756,J00121:27:H3GGKBBXX:5:2201:28412:46082,J00121:27:H3GGKBBXX:5:1116:18517:43251,J00121:27:H3GGKBBXX:5:1105:28473:28041,J00121:27:H3GGKBBXX:5:1216:13423:40578,J00121:27:H3GGKBBXX:5:2208:4858:10299,J00121:27:H3GGKBBXX:5:1207:9171:40596,J00121:27:H3GGKBBXX:5:1126:18051:15680,J00121:27:H3GGKBBXX:5:1212:10673:23399,J00121:27:H3GGKBBXX:5:1213:5010:14678,J00121:27:H3GGKBBXX:5:1217:5030:6027,J00121:27:H3GGKBBXX:5:1208:14722:36288,J00121:27:H3GGKBBXX:5:1118:28960:48263,J00121:27:H3GGKBBXX:5:1118:20161:40789,J00121:27:H3GGKBBXX:5:1111:12002:2844,J00121:27:H3GGKBBXX:5:1207:22851:31769,J00121:27:H3GGKBBXX:5:2202:9242:23311,J00121:27:H3GGKBBXX:5:1206:21846:28516,J00121:27:H3GGKBBXX:5:1110:17685:5376,J00121:27:H3GGKBBXX:5:2105:27367:23874,J00121:27:H3GGKBBXX:5:2210:2920:23505,J00121:27:H3GGKBBXX:5:1208:9080:48808,J00121:27:H3GGKBBXX:5:1219:5842:13939,J00121:27:H3GGKBBXX:5:1208:20273:27690,J00121:27:H3GGKBBXX:5:1203:24870:29149,J00121:27:H3GGKBBXX:5:1211:32339:32349,J00121:27:H3GGKBBXX:5:1228:24556:46961,J00121:27:H3GGKBBXX:5:2220:7537:48069,J00121:27:H3GGKBBXX:5:2203:6126:24665,J00121:27:H3GGKBBXX:5:1214:19979:7416,J00121:27:H3GGKBBXX:5:1128:18122:21887,J00121:27:H3GGKBBXX:5:2119:19725:42671,J00121:27:H3GGKBBXX:5:1204:11119:3354,J00121:27:H3GGKBBXX:5:1204:20750:33229,J00121:27:H3GGKBBXX:5:1122:9567:3196,J00121:27:H3GGKBBXX:5:1210:25236:32771,J00121:27:H3GGKBBXX:5:1127:11941:45924,J00121:27:H3GGKBBXX:5:2127:30756:42935,J00121:27:H3GGKBBXX:5:2104:14925:22010,J00121:27:H3GGKBBXX:5:2209:10835:29026;sequence=TATAGACAAATTACATTTAAATTATCTA;start=336928;subtype=IES;support_ref=6;support_variant=49;type=IES;
scaffold51_77_with_IES	MILORD	internal_eliminated_sequence	340450	340549	.	.	.	ID=MILORD.77.340450.340549;Name=MILORD.77.340450.340549;bounded_by_ta=TRUE;common_boundary=Both;end=340549;ies_id=IESPGM.PTET51.1.77.319320;ies_left_dist=0;ies_min_dist=0;ies_right_dist=0;junction_seq=ataaacaggctcgttTAcagatgtagctaaac;read_names=J00121:27:H3GGKBBXX:5:1106:14346:26248,J00121:27:H3GGKBBXX:5:1224:19136:31523,J00121:27:H3GGKBBXX:5:1209:12642:16788,J00121:27:H3GGKBBXX:5:2222:26321:8664,J00121:27:H3GGKBBXX:5:1120:29965:11179,J00121:27:H3GGKBBXX:5:2106:28554:45801,J00121:27:H3GGKBBXX:5:1217:21542:43146,J00121:27:H3GGKBBXX:5:1114:10145:4585,J00121:27:H3GGKBBXX:5:1103:10267:6484,J00121:27:H3GGKBBXX:5:1101:8613:14449,J00121:27:H3GGKBBXX:5:2207:9749:16700,J00121:27:H3GGKBBXX:5:2110:11292:33510;sequence=TACAGTTGTTCAAAATAATTTAATTCAATCATGGGTAAATATATATAACAGAATTTAATTTGCTACAATATCTCTGAATCCAAGCTTTTAAAAACAACTG;start=340450;subtype=IES;support_ref=32;support_variant=12;type=IES;
scaffold51_77_with_IES	MILORD	internal_eliminated_sequence	342683	342731	.	.	.	ID=MILORD.77.342683.342731;Name=MILORD.77.342683.342731;bounded_by_ta=TRUE;common_boundary=Both;end=342731;ies_id=IESPGM.PTET51.1.77.321453;ies_left_dist=0;ies_min_dist=0;ies_right_dist=0;junction_seq=ttttctatgttgtgaTAcctgctatttatata;read_names=J00121:27:H3GGKBBXX:5:2216:2534:33246,J00121:27:H3GGKBBXX:5:2215:17015:47682,J00121:27:H3GGKBBXX:5:1101:6837:2967,J00121:27:H3GGKBBXX:5:2117:24160:16102,J00121:27:H3GGKBBXX:5:1125:10784:32103,J00121:27:H3GGKBBXX:5:2125:18172:44271,J00121:27:H3GGKBBXX:5:1123:28767:45854,J00121:27:H3GGKBBXX:5:2201:13636:7820,J00121:27:H3GGKBBXX:5:1219:9617:46047,J00121:27:H3GGKBBXX:5:2111:5203:24542,J00121:27:H3GGKBBXX:5:2118:11332:32314,J00121:27:H3GGKBBXX:5:1211:11475:33862,J00121:27:H3GGKBBXX:5:1224:17614:14361,J00121:27:H3GGKBBXX:5:2221:6197:41598,J00121:27:H3GGKBBXX:5:2219:23541:13166,J00121:27:H3GGKBBXX:5:1101:2199:4391,J00121:27:H3GGKBBXX:5:2124:18690:15768,J00121:27:H3GGKBBXX:5:2222:12692:47858,J00121:27:H3GGKBBXX:5:2212:23591:12058,J00121:27:H3GGKBBXX:5:2213:17969:38222,J00121:27:H3GGKBBXX:5:1212:8866:8488,J00121:27:H3GGKBBXX:5:1209:24982:29448,J00121:27:H3GGKBBXX:5:2210:26748:3319;sequence=TATTGTGGAGTCATTGAAATCAATAGATGGAATATAATTGATGTAGCAA;start=342683;subtype=IES;support_ref=80;support_variant=23;type=IES;
scaffold51_77_with_IES	MILORD	internal_eliminated_sequence	344183	344208	.	.	.	ID=MILORD.77.344183.344208;Name=MILORD.77.344183.344208;bounded_by_ta=TRUE;common_boundary=None;end=344208;ies_id=IESPGM.PTET51.1.77.324293;ies_left_dist=1389;ies_min_dist=1389;ies_right_dist=1393;junction_seq=tatttcaatagatagTAaaagcatttccttta;read_names=J00121:27:H3GGKBBXX:5:1223:23774:40719,J00121:27:H3GGKBBXX:5:2213:18933:5394;sequence=TATTCTAAACACGTTTCAGCGAGGGA;start=344183;subtype=MAC;support_ref=114;support_variant=2;type=CRYPTIC;
scaffold51_77_with_IES	MILORD	internal_eliminated_sequence	345572	345601	.	.	.	ID=MILORD.77.345572.345601;Name=MILORD.77.345572.345601;bounded_by_ta=TRUE;common_boundary=Both;end=345601;ies_id=IESPGM.PTET51.1.77.324293;ies_left_dist=0;ies_min_dist=0;ies_right_dist=0;junction_seq=ttggtatgacttaatTAcatcttctttgatcc;read_names=J00121:27:H3GGKBBXX:5:1113:26829:3670,J00121:27:H3GGKBBXX:5:1209:21511:31523,J00121:27:H3GGKBBXX:5:1127:22475:2000,J00121:27:H3GGKBBXX:5:1124:23937:32349,J00121:27:H3GGKBBXX:5:2211:23764:34160,J00121:27:H3GGKBBXX:5:1101:21876:24138,J00121:27:H3GGKBBXX:5:2228:18944:40192,J00121:27:H3GGKBBXX:5:2125:10876:40033,J00121:27:H3GGKBBXX:5:1201:27174:32508,J00121:27:H3GGKBBXX:5:1102:7415:2176,J00121:27:H3GGKBBXX:5:1225:20912:6079,J00121:27:H3GGKBBXX:5:2207:27529:6747,J00121:27:H3GGKBBXX:5:2226:7202:1842,J00121:27:H3GGKBBXX:5:1118:10886:41880,J00121:27:H3GGKBBXX:5:2215:8359:23083,J00121:27:H3GGKBBXX:5:2108:29701:24788,J00121:27:H3GGKBBXX:5:1106:19167:33932,J00121:27:H3GGKBBXX:5:1113:26839:3688,J00121:27:H3GGKBBXX:5:2228:23115:30187,J00121:27:H3GGKBBXX:5:1209:20669:46627,J00121:27:H3GGKBBXX:5:2113:12337:44359,J00121:27:H3GGKBBXX:5:2208:18385:9649,J00121:27:H3GGKBBXX:5:1114:23115:42741,J00121:27:H3GGKBBXX:5:1117:10226:20234,J00121:27:H3GGKBBXX:5:1215:12702:44007,J00121:27:H3GGKBBXX:5:2113:19451:19513,J00121:27:H3GGKBBXX:5:1105:15463:19320,J00121:27:H3GGKBBXX:5:2206:23723:19425,J00121:27:H3GGKBBXX:5:2215:27630:43638,J00121:27:H3GGKBBXX:5:1103:13555:6624,J00121:27:H3GGKBBXX:5:1214:10044:21993,J00121:27:H3GGKBBXX:5:2207:13900:43339,J00121:27:H3GGKBBXX:5:2224:2798:25017;sequence=TATGGTAAAAATGAATGTCTGTTTTGTGTG;start=345572;subtype=IES;support_ref=3;support_variant=33;type=IES;
scaffold51_77_with_IES	MILORD	internal_eliminated_sequence	346098	346123	.	.	.	ID=MILORD.77.346098.346123;Name=MILORD.77.346098.346123;bounded_by_ta=TRUE;common_boundary=Both;end=346123;ies_id=IESPGM.PTET51.1.77.324789;ies_left_dist=0;ies_min_dist=0;ies_right_dist=0;junction_seq=cttcaacatgattggTAtagtcatcctaggtc;read_names=J00121:27:H3GGKBBXX:5:1203:19086:12058,J00121:27:H3GGKBBXX:5:1222:13332:28041,J00121:27:H3GGKBBXX:5:1109:27762:45097,J00121:27:H3GGKBBXX:5:1123:3244:25439,J00121:27:H3GGKBBXX:5:2113:2250:31664,J00121:27:H3GGKBBXX:5:2107:21856:40139,J00121:27:H3GGKBBXX:5:2124:30787:46258,J00121:27:H3GGKBBXX:5:2226:12297:6800,J00121:27:H3GGKBBXX:5:2112:13443:36394,J00121:27:H3GGKBBXX:5:2217:19278:5112,J00121:27:H3GGKBBXX:5:1109:23125:29641,J00121:27:H3GGKBBXX:5:2222:24353:38662,J00121:27:H3GGKBBXX:5:2215:26382:25931,J00121:27:H3GGKBBXX:5:2211:19076:7609,J00121:27:H3GGKBBXX:5:1218:29660:45502,J00121:27:H3GGKBBXX:5:2121:7902:41458,J00121:27:H3GGKBBXX:5:2205:2818:41721,J00121:27:H3GGKBBXX:5:1127:17777:15627,J00121:27:H3GGKBBXX:5:2217:9810:30099,J00121:27:H3GGKBBXX:5:1208:21988:14871,J00121:27:H3GGKBBXX:5:1110:25865:15223,J00121:27:H3GGKBBXX:5:1114:9770:20252,J00121:27:H3GGKBBXX:5:2223:27844:46082,J00121:27:H3GGKBBXX:5:1113:27874:19408,J00121:27:H3GGKBBXX:5:1104:16782:29800,J00121:27:H3GGKBBXX:5:1209:12895:26125,J00121:27:H3GGKBBXX:5:1108:19816:11284,J00121:27:H3GGKBBXX:5:2226:23297:13904,J00121:27:H3GGKBBXX:5:2128:21420:42759,J00121:27:H3GGKBBXX:5:1115:24363:19197,J00121:27:H3GGKBBXX:5:1113:29548:40561,J00121:27:H3GGKBBXX:5:2214:28432:24560,J00121:27:H3GGKBBXX:5:1118:28706:43462,J00121:27:H3GGKBBXX:5:1126:25855:33422,J00121:27:H3GGKBBXX:5:2123:21785:3899,J00121:27:H3GGKBBXX:5:1212:25175:21307,J00121:27:H3GGKBBXX:5:1110:9628:28586,J00121:27:H3GGKBBXX:5:2207:10927:39559,J00121:27:H3GGKBBXX:5:1101:17949:15469,J00121:27:H3GGKBBXX:5:1128:15828:41616,J00121:27:H3GGKBBXX:5:2128:29599:44834,J00121:27:H3GGKBBXX:5:2213:4706:34969,J00121:27:H3GGKBBXX:5:2227:28980:12497;sequence=TAGAGTGCGGTTCTCGATTCCACCTA;start=346098;subtype=IES;support_ref=2;support_variant=43;type=IES;
scaffold51_77_with_IES	MILORD	internal_eliminated_sequence	346875	346967	.	.	.	ID=MILORD.77.346875.346967;Name=MILORD.77.346875.346967;bounded_by_ta=TRUE;common_boundary=Both;end=346967;ies_id=IESPGM.PTET51.1.77.325540;ies_left_dist=0;ies_min_dist=0;ies_right_dist=0;junction_seq=ccctatcattgaggcTAccaagcaagatgcct;read_names=J00121:27:H3GGKBBXX:5:1105:23094:17245,J00121:27:H3GGKBBXX:5:1122:22333:9842,J00121:27:H3GGKBBXX:5:2125:23937:5692,J00121:27:H3GGKBBXX:5:1228:4350:16172,J00121:27:H3GGKBBXX:5:2228:22972:40491,J00121:27:H3GGKBBXX:5:2222:24505:15891,J00121:27:H3GGKBBXX:5:1117:24383:20357,J00121:27:H3GGKBBXX:5:1204:28341:41528,J00121:27:H3GGKBBXX:5:2215:13190:38943,J00121:27:H3GGKBBXX:5:2104:1631:24120,J00121:27:H3GGKBBXX:5:1102:21460:5552,J00121:27:H3GGKBBXX:5:1209:23358:17210,J00121:27:H3GGKBBXX:5:2120:25530:10809,J00121:27:H3GGKBBXX:5:1119:4249:10053,J00121:27:H3GGKBBXX:5:2102:8410:20217,J00121:27:H3GGKBBXX:5:2118:21379:43955,J00121:27:H3GGKBBXX:5:2120:9293:23048,J00121:27:H3GGKBBXX:5:1214:16670:26934,J00121:27:H3GGKBBXX:5:2209:25510:42530,J00121:27:H3GGKBBXX:5:1116:28605:7521,J00121:27:H3GGKBBXX:5:1106:18365:43093,J00121:27:H3GGKBBXX:5:2109:19745:6238,J00121:27:H3GGKBBXX:5:2227:25438:44869,J00121:27:H3GGKBBXX:5:1216:27346:32138,J00121:27:H3GGKBBXX:5:1213:7436:17896,J00121:27:H3GGKBBXX:5:2215:13301:20252,J00121:27:H3GGKBBXX:5:1227:28493:11864,J00121:27:H3GGKBBXX:5:2112:21775:39928,J00121:27:H3GGKBBXX:5:1123:8288:9948,J00121:27:H3GGKBBXX:5:2120:5142:44166,J00121:27:H3GGKBBXX:5:2228:25662:11917,J00121:27:H3GGKBBXX:5:1209:6045:36446,J00121:27:H3GGKBBXX:5:2225:24211:18511,J00121:27:H3GGKBBXX:5:2225:9394:12357,J00121:27:H3GGKBBXX:5:2222:29224:39225,J00121:27:H3GGKBBXX:5:2118:12652:32560;sequence=TACAATTCGAGTCAACGTATTTTTCATAATAAAAATATCCTTTATATTTTTTTTGAGTAATTATACTAATAAGAAAATAGTTAATTTTAAATG;start=346875;subtype=IES;support_ref=52;support_variant=36;type=IES;
scaffold51_77_with_IES	MILORD	internal_eliminated_sequence	347200	347264	.	.	.	ID=MILORD.77.347200.347264;Name=MILORD.77.347200.347264;bounded_by_ta=TRUE;common_boundary=Both;end=347264;ies_id=IESPGM.PTET51.1.77.325772;ies_left_dist=0;ies_min_dist=0;ies_right_dist=0;junction_seq=agaataaataagtacTAgatatagttggtatt;read_names=J00121:27:H3GGKBBXX:5:2103:22709:35462,J00121:27:H3GGKBBXX:5:1204:25510:4198,J00121:27:H3GGKBBXX:5:1218:28655:5956,J00121:27:H3GGKBBXX:5:2112:5041:29114,J00121:27:H3GGKBBXX:5:1116:27519:48966,J00121:27:H3GGKBBXX:5:2225:11941:4426,J00121:27:H3GGKBBXX:5:2209:19776:33475,J00121:27:H3GGKBBXX:5:2209:16366:37765,J00121:27:H3GGKBBXX:5:2123:9333:46082,J00121:27:H3GGKBBXX:5:1209:12550:31787,J00121:27:H3GGKBBXX:5:2227:24292:33598,J00121:27:H3GGKBBXX:5:2213:19715:27426,J00121:27:H3GGKBBXX:5:2217:14418:38257,J00121:27:H3GGKBBXX:5:1209:8856:5481,J00121:27:H3GGKBBXX:5:1120:8795:28024,J00121:27:H3GGKBBXX:5:2207:10328:45273,J00121:27:H3GGKBBXX:5:2224:28787:4497,J00121:27:H3GGKBBXX:5:1122:21917:39858,J00121:27:H3GGKBBXX:5:2103:11069:20920,J00121:27:H3GGKBBXX:5:2227:22303:22168,J00121:27:H3GGKBBXX:5:2112:16153:33914,J00121:27:H3GGKBBXX:5:2227:29376:9877,J00121:27:H3GGKBBXX:5:1124:31609:3899,J00121:27:H3GGKBBXX:5:2220:22343:31628,J00121:27:H3GGKBBXX:5:1218:23358:23575,J00121:27:H3GGKBBXX:5:1223:5507:26301;sequence=TACAGCCAAAATTGTAATTAATTTTATTAGGATATTTATATACTTTTTTTAGAATCTATCAACTA;start=347200;subtype=IES;support_ref=50;support_variant=26;type=IES;
scaffold51_77_with_IES	MILORD	internal_eliminated_sequence	350168	350214	.	.	.	ID=MILORD.77.350168.350214;Name=MILORD.77.350168.350214;bounded_by_ta=TRUE;common_boundary=Both;end=350214;ies_id=IESPGM.PTET51.1.77.328675;ies_left_dist=0;ies_min_dist=0;ies_right_dist=0;junction_seq=tttttcgatatttagTAcaaacgattaccaag;read_names=J00121:27:H3GGKBBXX:5:1217:18406:45133,J00121:27:H3GGKBBXX:5:1203:19725:13166,J00121:27:H3GGKBBXX:5:2107:8968:9192,J00121:27:H3GGKBBXX:5:2108:9425:24085,J00121:27:H3GGKBBXX:5:1222:4381:14361,J00121:27:H3GGKBBXX:5:1208:24951:42583,J00121:27:H3GGKBBXX:5:1201:22404:31242,J00121:27:H3GGKBBXX:5:2208:20344:11354,J00121:27:H3GGKBBXX:5:1216:29356:47999,J00121:27:H3GGKBBXX:5:2202:23043:34917,J00121:27:H3GGKBBXX:5:1118:16051:18687,J00121:27:H3GGKBBXX:5:1107:9759:10106,J00121:27:H3GGKBBXX:5:2219:25357:17438,J00121:27:H3GGKBBXX:5:2218:2950:20709,J00121:27:H3GGKBBXX:5:2220:27082:24612,J00121:27:H3GGKBBXX:5:1223:9810:44834,J00121:27:H3GGKBBXX:5:2201:17432:38275,J00121:27:H3GGKBBXX:5:1109:13271:37572,J00121:27:H3GGKBBXX:5:2120:5994:26652,J00121:27:H3GGKBBXX:5:1105:4411:24050,J00121:27:H3GGKBBXX:5:1116:9364:2633,J00121:27:H3GGKBBXX:5:1117:25814:31242,J00121:27:H3GGKBBXX:5:1126:9110:40913,J00121:27:H3GGKBBXX:5:1125:21866:9280,J00121:27:H3GGKBBXX:5:1118:9952:43744,J00121:27:H3GGKBBXX:5:1109:16366:42056,J00121:27:H3GGKBBXX:5:1228:13484:7169,J00121:27:H3GGKBBXX:5:1224:5487:25879,J00121:27:H3GGKBBXX:5:2104:28118:42337,J00121:27:H3GGKBBXX:5:1212:27306:4848,J00121:27:H3GGKBBXX:5:1107:14397:40860,J00121:27:H3GGKBBXX:5:1113:10805:33264,J00121:27:H3GGKBBXX:5:2216:20821:42847,J00121:27:H3GGKBBXX:5:2126:22242:16542,J00121:27:H3GGKBBXX:5:1109:21765:15047,J00121:27:H3GGKBBXX:5:1125:22627:9156,J00121:27:H3GGKBBXX:5:1227:20090:23540,J00121:27:H3GGKBBXX:5:2201:2321:31927,J00121:27:H3GGKBBXX:5:1106:8237:18757,J00121:27:H3GGKBBXX:5:2119:12652:31611,J00121:27:H3GGKBBXX:5:2110:31994:42196,J00121:27:H3GGKBBXX:5:1201:27387:10897,J00121:27:H3GGKBBXX:5:1111:24282:27074,J00121:27:H3GGKBBXX:5:1108:6959:31875,J00121:27:H3GGKBBXX:5:2207:4888:18441,J00121:27:H3GGKBBXX:5:1213:5203:29747,J00121:27:H3GGKBBXX:5:2101:27732:17474,J00121:27:H3GGKBBXX:5:2227:10957:3459,J00121:27:H3GGKBBXX:5:2222:14834:25896,J00121:27:H3GGKBBXX:5:2227:29406:25544;sequence=TATTGGAGACTCATCTTTATAACTGTTTGCAAATCTCACATCGACAA;start=350168;subtype=IES;support_ref=6;support_variant=50;type=IES;
scaffold51_77_with_IES	MILORD	internal_eliminated_sequence	353974	354032	.	.	.	ID=MILORD.77.353974.354032;Name=MILORD.77.353974.354032;bounded_by_ta=TRUE;common_boundary=Both;end=354032;ies_id=IESPGM.PTET51.1.77.332434;ies_left_dist=0;ies_min_dist=0;ies_right_dist=0;junction_seq=caatttaggtgctgaTAacataccaaacacaa;read_names=J00121:27:H3GGKBBXX:5:2217:9820:35848,J00121:27:H3GGKBBXX:5:1208:22901:40930,J00121:27:H3GGKBBXX:5:1217:14438:2844,J00121:27:H3GGKBBXX:5:1226:16650:46803,J00121:27:H3GGKBBXX:5:2120:4604:6554,J00121:27:H3GGKBBXX:5:1119:28341:35866,J00121:27:H3GGKBBXX:5:1211:15940:28692,J00121:27:H3GGKBBXX:5:2114:20446:30450,J00121:27:H3GGKBBXX:5:1214:5609:6642,J00121:27:H3GGKBBXX:5:2227:12499:34758,J00121:27:H3GGKBBXX:5:1228:16275:28709,J00121:27:H3GGKBBXX:5:2219:11799:19548,J00121:27:H3GGKBBXX:5:1227:21562:7521,J00121:27:H3GGKBBXX:5:1108:9374:25791,J00121:27:H3GGKBBXX:5:2215:6248:3811,J00121:27:H3GGKBBXX:5:1228:3417:3582,J00121:27:H3GGKBBXX:5:1126:20506:8506,J00121:27:H3GGKBBXX:5:2214:7557:3934,J00121:27:H3GGKBBXX:5:2104:8318:37079,J00121:27:H3GGKBBXX:5:2117:9617:29518,J00121:27:H3GGKBBXX:5:1225:11779:17825,J00121:27:H3GGKBBXX:5:1215:15240:13869,J00121:27:H3GGKBBXX:5:1225:13413:21360,J00121:27:H3GGKBBXX:5:1202:14326:11372,J00121:27:H3GGKBBXX:5:2115:24485:9526,J00121:27:H3GGKBBXX:5:1211:17563:16805,J00121:27:H3GGKBBXX:5:1108:24941:40420,J00121:27:H3GGKBBXX:5:2103:17056:8435,J00121:27:H3GGKBBXX:5:1204:3671:4479,J00121:27:H3GGKBBXX:5:2213:25834:1912,J00121:27:H3GGKBBXX:5:1126:19471:44552,J00121:27:H3GGKBBXX:5:2224:10815:48685,J00121:27:H3GGKBBXX:5:1116:7608:2580,J00121:27:H3GGKBBXX:5:2111:11891:14783,J00121:27:H3GGKBBXX:5:1112:30442:25369,J00121:27:H3GGKBBXX:5:1208:22140:17843,J00121:27:H3GGKBBXX:5:2208:25956:2545,J00121:27:H3GGKBBXX:5:1203:13839:16753,J00121:27:H3GGKBBXX:5:2206:2138:38257,J00121:27:H3GGKBBXX:5:2210:11627:31382,J00121:27:H3GGKBBXX:5:1105:6451:22309,J00121:27:H3GGKBBXX:5:2121:17574:24595,J00121:27:H3GGKBBXX:5:2115:26443:31593,J00121:27:H3GGKBBXX:5:2111:8440:16049,J00121:27:H3GGKBBXX:5:2221:11312:9104,J00121:27:H3GGKBBXX:5:2111:3965:19373,J00121:27:H3GGKBBXX:5:1119:3802:4004,J00121:27:H3GGKBBXX:5:1104:6015:10510,J00121:27:H3GGKBBXX:5:2120:3386:17421,J00121:27:H3GGKBBXX:5:2113:6827:37554,J00121:27:H3GGKBBXX:5:2128:11048:43779,J00121:27:H3GGKBBXX:5:2222:2686:13218,J00121:27:H3GGKBBXX:5:2201:31893:42935,J00121:27:H3GGKBBXX:5:1110:10693:3213,J00121:27:H3GGKBBXX:5:2108:13575:10317,J00121:27:H3GGKBBXX:5:1124:15006:47823,J00121:27:H3GGKBBXX:5:2112:4980:39348,J00121:27:H3GGKBBXX:5:2223:25266:9895,J00121:27:H3GGKBBXX:5:2207:2808:25668,J00121:27:H3GGKBBXX:5:2212:3792:25615;sequence=TACACTCTATAAATAGTCGAGTAATTGAGAATTATCCATAAAATTATATTATTCAACTG;start=353974;subtype=IES;support_ref=2;support_variant=60;type=IES;
scaffold51_77_with_IES	MILORD	internal_eliminated_sequence	355356	355402	.	.	.	ID=MILORD.77.355356.355402;Name=MILORD.77.355356.355402;bounded_by_ta=TRUE;common_boundary=Both;end=355402;ies_id=IESPGM.PTET51.1.77.333757;ies_left_dist=0;ies_min_dist=0;ies_right_dist=0;junction_seq=aatagtaataatcagTAccttaaatccctcaa;read_names=J00121:27:H3GGKBBXX:5:1211:20385:46170,J00121:27:H3GGKBBXX:5:2221:14996:47665,J00121:27:H3GGKBBXX:5:2206:23551:30204,J00121:27:H3GGKBBXX:5:1209:18517:27285,J00121:27:H3GGKBBXX:5:2221:14225:48157,J00121:27:H3GGKBBXX:5:1121:10419:47506,J00121:27:H3GGKBBXX:5:1220:22709:41968,J00121:27:H3GGKBBXX:5:1111:15047:25632,J00121:27:H3GGKBBXX:5:1211:22587:21993,J00121:27:H3GGKBBXX:5:1126:20506:36499,J00121:27:H3GGKBBXX:5:2108:15960:28129;sequence=TATTATTGATAAATTTTATATTTATTAAAAAATATCTATTTAAACAA;start=355356;subtype=IES;support_ref=62;support_variant=11;type=IES;
scaffold51_77_with_IES	MILORD	internal_eliminated_sequence	355359	355402	.	.	.	ID=MILORD.77.355359.355402;Name=MILORD.77.355359.355402;bounded_by_ta=TRUE;common_boundary=RIGHT;end=355402;ies_id=IESPGM.PTET51.1.77.333757;ies_left_dist=-3;ies_min_dist=0;ies_right_dist=0;junction_seq=agtaataatcagtatTAccttaaatccctcaa;read_names=J00121:27:H3GGKBBXX:5:1217:5599:16858,J00121:27:H3GGKBBXX:5:2213:23957:34776;sequence=TATTGATAAATTTTATATTTATTAAAAAATATCTATTTAAACAA;start=355359;subtype=PARTIAL_INTERNAL;support_ref=33;support_variant=2;type=ALTERNATIVE;
scaffold51_77_with_IES	MILORD	internal_eliminated_sequence	357951	357994	.	.	.	ID=MILORD.77.357951.357994;Name=MILORD.77.357951.357994;bounded_by_ta=TRUE;common_boundary=None;end=357994;ies_id=IESPGM.PTET51.1.77.337517;ies_left_dist=1212;ies_min_dist=1212;ies_right_dist=1224;junction_seq=attaaattgtttttgTAaatgcaaatgaagaa;read_names=J00121:27:H3GGKBBXX:5:1213:28919:10633,J00121:27:H3GGKBBXX:5:1203:15270:8400;sequence=TATACTATCTCATATTACAGCTTTTATTTTCATGAATTGGAGTG;start=357951;subtype=MAC;support_ref=124;support_variant=2;type=CRYPTIC;
scaffold51_77_with_IES	MILORD	internal_eliminated_sequence	359163	359218	.	.	.	ID=MILORD.77.359163.359218;Name=MILORD.77.359163.359218;bounded_by_ta=TRUE;common_boundary=Both;end=359218;ies_id=IESPGM.PTET51.1.77.337517;ies_left_dist=0;ies_min_dist=0;ies_right_dist=0;junction_seq=gttaactcttttataTAaaatgtttatcactg;read_names=J00121:27:H3GGKBBXX:5:1114:29904:2316,J00121:27:H3GGKBBXX:5:1109:19065:22221,J00121:27:H3GGKBBXX:5:1215:14377:23557,J00121:27:H3GGKBBXX:5:2211:13372:16964,J00121:27:H3GGKBBXX:5:1102:17827:3864,J00121:27:H3GGKBBXX:5:2107:24850:28903,J00121:27:H3GGKBBXX:5:1214:16011:45520,J00121:27:H3GGKBBXX:5:1119:13352:9473,J00121:27:H3GGKBBXX:5:1211:7760:43919,J00121:27:H3GGKBBXX:5:1218:14245:44148,J00121:27:H3GGKBBXX:5:2111:16914:9702,J00121:27:H3GGKBBXX:5:1104:6319:13078,J00121:27:H3GGKBBXX:5:2215:7446:36059,J00121:27:H3GGKBBXX:5:2209:21044:9860,J00121:27:H3GGKBBXX:5:2111:14204:24138,J00121:27:H3GGKBBXX:5:2110:16082:27778,J00121:27:H3GGKBBXX:5:2106:17706:46768,J00121:27:H3GGKBBXX:5:1127:29031:31048,J00121:27:H3GGKBBXX:5:2114:5497:3178,J00121:27:H3GGKBBXX:5:1212:20222:31787,J00121:27:H3GGKBBXX:5:1108:7019:33563,J00121:27:H3GGKBBXX:5:2222:25855:32332,J00121:27:H3GGKBBXX:5:2110:16072:27795,J00121:27:H3GGKBBXX:5:2128:4817:41071,J00121:27:H3GGKBBXX:5:1103:18284:7961,J00121:27:H3GGKBBXX:5:1215:4736:27989,J00121:27:H3GGKBBXX:5:2208:19624:16788,J00121:27:H3GGKBBXX:5:2220:2879:12497,J00121:27:H3GGKBBXX:5:1202:11627:5640,J00121:27:H3GGKBBXX:5:2212:29305:16928,J00121:27:H3GGKBBXX:5:2108:14103:6449,J00121:27:H3GGKBBXX:5:2103:16336:44535,J00121:27:H3GGKBBXX:5:1114:16336:15029,J00121:27:H3GGKBBXX:5:2220:16386:20111,J00121:27:H3GGKBBXX:5:1111:10693:48474,J00121:27:H3GGKBBXX:5:2201:24393:20093,J00121:27:H3GGKBBXX:5:1108:26930:14889,J00121:27:H3GGKBBXX:5:1110:14823:2352,J00121:27:H3GGKBBXX:5:1114:5223:11284,J00121:27:H3GGKBBXX:5:2116:7507:36728,J00121:27:H3GGKBBXX:5:2216:17482:24718,J00121:27:H3GGKBBXX:5:1112:23632:14484,J00121:27:H3GGKBBXX:5:2212:27052:13341,J00121:27:H3GGKBBXX:5:1201:6218:26723,J00121:27:H3GGKBBXX:5:2221:11180:14361,J00121:27:H3GGKBBXX:5:2103:20638:13095,J00121:27:H3GGKBBXX:5:1111:13849:21764,J00121:27:H3GGKBBXX:5:2124:25286:42214,J00121:27:H3GGKBBXX:5:1126:25449:48227,J00121:27:H3GGKBBXX:5:1213:13149:10774;sequence=TATTGTTGTTCTATTTTTAATATGCTTTTTTAATTTTATTTTTGATATTATAACAA;start=359163;subtype=IES;support_ref=2;support_variant=50;type=IES;
scaffold51_77_with_IES	MILORD	internal_eliminated_sequence	361162	361299	.	.	.	ID=MILORD.77.361162.361299;Name=MILORD.77.361162.361299;bounded_by_ta=TRUE;common_boundary=Both;end=361299;ies_id=IESPGM.PTET51.1.77.339460;ies_left_dist=0;ies_min_dist=0;ies_right_dist=0;junction_seq=gttgctttagcattgTActtttcaagagaatt;read_names=J00121:27:H3GGKBBXX:5:2207:19126:46487,J00121:27:H3GGKBBXX:5:1203:24525:2281,J00121:27:H3GGKBBXX:5:1119:20486:13113,J00121:27:H3GGKBBXX:5:1224:4858:9913,J00121:27:H3GGKBBXX:5:2108:24434:14678,J00121:27:H3GGKBBXX:5:2208:29995:16260,J00121:27:H3GGKBBXX:5:1118:24637:45555,J00121:27:H3GGKBBXX:5:1104:21217:22432,J00121:27:H3GGKBBXX:5:1123:19816:3090,J00121:27:H3GGKBBXX:5:2116:6177:12550,J00121:27:H3GGKBBXX:5:2120:13565:22221,J00121:27:H3GGKBBXX:5:1119:6360:26265,J00121:27:H3GGKBBXX:5:2208:24779:48720,J00121:27:H3GGKBBXX:5:2125:15757:10757,J00121:27:H3GGKBBXX:5:1228:5183:6994,J00121:27:H3GGKBBXX:5:1227:27874:41985,J00121:27:H3GGKBBXX:5:2202:9252:25474,J00121:27:H3GGKBBXX:5:1113:4046:29501,J00121:27:H3GGKBBXX:5:1207:7436:32912,J00121:27:H3GGKBBXX:5:2223:26504:12568,J00121:27:H3GGKBBXX:5:1118:27864:26775,J00121:27:H3GGKBBXX:5:1217:5284:12972,J00121:27:H3GGKBBXX:5:2208:15300:37114,J00121:27:H3GGKBBXX:5:1126:16193:48438,J00121:27:H3GGKBBXX:5:2111:19857:19584,J00121:27:H3GGKBBXX:5:1108:22729:43691,J00121:27:H3GGKBBXX:5:2201:23683:17843,J00121:27:H3GGKBBXX:5:2104:7476:12585,J00121:27:H3GGKBBXX:5:2103:19715:7064,J00121:27:H3GGKBBXX:5:1212:28980:22239,J00121:27:H3GGKBBXX:5:1215:6471:30538,J00121:27:H3GGKBBXX:5:1226:9161:7134,J00121:27:H3GGKBBXX:5:2116:6451:47735,J00121:27:H3GGKBBXX:5:1124:13423:17438,J00121:27:H3GGKBBXX:5:2205:14986:27039,J00121:27:H3GGKBBXX:5:1208:20050:16647,J00121:27:H3GGKBBXX:5:1115:3539:16524,J00121:27:H3GGKBBXX:5:1119:26301:33738,J00121:27:H3GGKBBXX:5:1227:3731:18827,J00121:27:H3GGKBBXX:5:2206:11048:37343,J00121:27:H3GGKBBXX:5:2126:14306:36728,J00121:27:H3GGKBBXX:5:2207:8329:21483,J00121:27:H3GGKBBXX:5:1111:19309:8471,J00121:27:H3GGKBBXX:5:2124:5335:3670,J00121:27:H3GGKBBXX:5:2208:5223:36253,J00121:27:H3GGKBBXX:5:2217:25723:31013,J00121:27:H3GGKBBXX:5:2228:11627:40631,J00121:27:H3GGKBBXX:5:2113:19329:46346;sequence=TACAGTATGTAATTTTTATTTTTATTAATCCGAGATCTTCTTCTAATCCTAAAATTCAAAGAATTCTGTAAACTATTAATGAGTTTTTTATGAATTTTATAAATGAGAATAACCTTCTTTAAACATTAAATTCGACTA;start=361162;subtype=IES;support_ref=58;support_variant=48;type=IES;
scaffold51_77_with_IES	MILORD	internal_eliminated_sequence	362110	362138	.	.	.	ID=MILORD.77.362110.362138;Name=MILORD.77.362110.362138;bounded_by_ta=TRUE;common_boundary=Both;end=362138;ies_id=IESPGM.PTET51.1.77.340270;ies_left_dist=0;ies_min_dist=0;ies_right_dist=0;junction_seq=tgaatattcagattcTAactctctgtcatttc;read_names=J00121:27:H3GGKBBXX:5:2109:7050:32631,J00121:27:H3GGKBBXX:5:1216:5903:34160,J00121:27:H3GGKBBXX:5:1217:20740:20234,J00121:27:H3GGKBBXX:5:2214:11820:48632,J00121:27:H3GGKBBXX:5:1124:29782:40473,J00121:27:H3GGKBBXX:5:1120:21866:22819,J00121:27:H3GGKBBXX:5:1212:8075:1701,J00121:27:H3GGKBBXX:5:1109:19786:28569,J00121:27:H3GGKBBXX:5:2203:4381:28147,J00121:27:H3GGKBBXX:5:1222:5223:21412,J00121:27:H3GGKBBXX:5:1121:6116:39559,J00121:27:H3GGKBBXX:5:2227:18822:43497,J00121:27:H3GGKBBXX:5:2107:22556:21483,J00121:27:H3GGKBBXX:5:1111:19613:1367,J00121:27:H3GGKBBXX:5:2209:10998:48685,J00121:27:H3GGKBBXX:5:1108:31274:30714,J00121:27:H3GGKBBXX:5:1125:17147:23962,J00121:27:H3GGKBBXX:5:1202:23449:34881,J00121:27:H3GGKBBXX:5:2203:17188:12708,J00121:27:H3GGKBBXX:5:2226:31497:32578,J00121:27:H3GGKBBXX:5:1113:19157:39541,J00121:27:H3GGKBBXX:5:1124:26433:31611,J00121:27:H3GGKBBXX:5:2102:15514:37238,J00121:27:H3GGKBBXX:5:1226:17523:45854,J00121:27:H3GGKBBXX:5:2101:6400:3407,J00121:27:H3GGKBBXX:5:1204:21765:28622,J00121:27:H3GGKBBXX:5:1118:6380:40051,J00121:27:H3GGKBBXX:5:2207:3762:24155,J00121:27:H3GGKBBXX:5:2202:21876:16260,J00121:27:H3GGKBBXX:5:1121:30787:15803,J00121:27:H3GGKBBXX:5:1219:4381:2088,J00121:27:H3GGKBBXX:5:2103:27620:31101,J00121:27:H3GGKBBXX:5:1117:22455:26828,J00121:27:H3GGKBBXX:5:2116:28848:45607,J00121:27:H3GGKBBXX:5:1117:13129:34829,J00121:27:H3GGKBBXX:5:1215:20821:30257,J00121:27:H3GGKBBXX:5:2102:25814:35989,J00121:27:H3GGKBBXX:5:2203:21958:23505,J00121:27:H3GGKBBXX:5:1103:18690:2193,J00121:27:H3GGKBBXX:5:1117:15524:15803,J00121:27:H3GGKBBXX:5:2210:4158:17843,J00121:27:H3GGKBBXX:5:1121:22607:38486,J00121:27:H3GGKBBXX:5:1220:28493:21535,J00121:27:H3GGKBBXX:5:2126:21328:34618,J00121:27:H3GGKBBXX:5:1116:13261:12304,J00121:27:H3GGKBBXX:5:2128:29711:43480,J00121:27:H3GGKBBXX:5:1205:9333:34969,J00121:27:H3GGKBBXX:5:1122:16153:25122,J00121:27:H3GGKBBXX:5:2103:6431:15170,J00121:27:H3GGKBBXX:5:1104:27762:31945,J00121:27:H3GGKBBXX:5:1207:23896:46451,J00121:27:H3GGKBBXX:5:2128:31213:21746,J00121:27:H3GGKBBXX:5:1112:20506:39945,J00121:27:H3GGKBBXX:5:2110:10744:29395;sequence=TATAGTTAGTAAACAAAATTAATCATCCA;start=362110;subtype=IES;support_ref=0;support_variant=54;type=IES;
scaffold51_77_with_IES	MILORD	internal_eliminated_sequence	363313	363357	.	.	.	ID=MILORD.77.363313.363357;Name=MILORD.77.363313.363357;bounded_by_ta=TRUE;common_boundary=Both;end=363357;ies_id=IESPGM.PTET51.1.77.341444;ies_left_dist=0;ies_min_dist=0;ies_right_dist=0;junction_seq=gactaacatatagatTAataatagttttacga;read_names=J00121:27:H3GGKBBXX:5:2122:27204:18001,J00121:27:H3GGKBBXX:5:2220:14499:38082,J00121:27:H3GGKBBXX:5:2215:23175:5077,J00121:27:H3GGKBBXX:5:1118:23520:10036,J00121:27:H3GGKBBXX:5:2207:24413:45484,J00121:27:H3GGKBBXX:5:2213:30239:18792,J00121:27:H3GGKBBXX:5:1112:11921:7521,J00121:27:H3GGKBBXX:5:1104:30513:30661,J00121:27:H3GGKBBXX:5:2116:23734:2352,J00121:27:H3GGKBBXX:5:2213:8034:23892,J00121:27:H3GGKBBXX:5:2207:1407:10968,J00121:27:H3GGKBBXX:5:2121:16762:9262,J00121:27:H3GGKBBXX:5:2221:8603:37501,J00121:27:H3GGKBBXX:5:1210:15250:5481,J00121:27:H3GGKBBXX:5:2219:27428:18142,J00121:27:H3GGKBBXX:5:2118:8369:23030,J00121:27:H3GGKBBXX:5:1123:16346:17579,J00121:27:H3GGKBBXX:5:1122:14803:33475,J00121:27:H3GGKBBXX:5:1107:6979:5710,J00121:27:H3GGKBBXX:5:2115:12489:27567,J00121:27:H3GGKBBXX:5:1126:26646:37959,J00121:27:H3GGKBBXX:5:1103:8349:39840,J00121:27:H3GGKBBXX:5:1202:5152:31839,J00121:27:H3GGKBBXX:5:2117:6380:18318,J00121:27:H3GGKBBXX:5:2115:26250:11636,J00121:27:H3GGKBBXX:5:2118:25012:35339,J00121:27:H3GGKBBXX:5:1221:25266:15557,J00121:27:H3GGKBBXX:5:2221:5203:7134,J00121:27:H3GGKBBXX:5:2110:4087:40332,J00121:27:H3GGKBBXX:5:1126:27468:14379,J00121:27:H3GGKBBXX:5:1118:28351:43480,J00121:27:H3GGKBBXX:5:2222:29914:45731,J00121:27:H3GGKBBXX:5:2206:13382:11319,J00121:27:H3GGKBBXX:5:2118:2585:43392,J00121:27:H3GGKBBXX:5:2112:15645:24700,J00121:27:H3GGKBBXX:5:1228:27976:17931,J00121:27:H3GGKBBXX:5:2215:31365:10792,J00121:27:H3GGKBBXX:5:1118:7293:47155,J00121:27:H3GGKBBXX:5:1224:27072:38556;sequence=TATGGTTAGTTTAATGATAGTGATATTAAATCTCTGATTTGACTA;start=363313;subtype=IES;support_ref=51;support_variant=39;type=IES;
scaffold51_77_with_IES	MILORD	internal_eliminated_sequence	363887	363982	.	.	.	ID=MILORD.77.363887.363982;Name=MILORD.77.363887.363982;bounded_by_ta=TRUE;common_boundary=Both;end=363982;ies_id=IESPGM.PTET51.1.77.341973;ies_left_dist=0;ies_min_dist=0;ies_right_dist=0;junction_seq=aaggagcatgtctgtTAaaagtattataaaga;read_names=J00121:27:H3GGKBBXX:5:2206:5903:23118,J00121:27:H3GGKBBXX:5:2201:26859:8787,J00121:27:H3GGKBBXX:5:2215:29620:4673,J00121:27:H3GGKBBXX:5:2119:27935:19021,J00121:27:H3GGKBBXX:5:1210:27123:9526,J00121:27:H3GGKBBXX:5:2221:11941:33826,J00121:27:H3GGKBBXX:5:1226:26900:21025,J00121:27:H3GGKBBXX:5:1106:10886:34881,J00121:27:H3GGKBBXX:5:1218:28189:25439,J00121:27:H3GGKBBXX:5:2113:8704:5640,J00121:27:H3GGKBBXX:5:2217:26666:2228,J00121:27:H3GGKBBXX:5:1205:7304:23575,J00121:27:H3GGKBBXX:5:1212:6035:11882,J00121:27:H3GGKBBXX:5:1121:19522:30890,J00121:27:H3GGKBBXX:5:2117:28118:12445,J00121:27:H3GGKBBXX:5:2105:26697:5095,J00121:27:H3GGKBBXX:5:1105:19684:45731,J00121:27:H3GGKBBXX:5:1208:13443:15821,J00121:27:H3GGKBBXX:5:2209:15899:13746,J00121:27:H3GGKBBXX:5:1212:17147:45484,J00121:27:H3GGKBBXX:5:2113:10247:35215,J00121:27:H3GGKBBXX:5:1104:21755:44570,J00121:27:H3GGKBBXX:5:1122:24901:13834,J00121:27:H3GGKBBXX:5:1101:5152:2334,J00121:27:H3GGKBBXX:5:2209:13139:6466,J00121:27:H3GGKBBXX:5:2101:12276:9578,J00121:27:H3GGKBBXX:5:1112:20040:1894,J00121:27:H3GGKBBXX:5:2215:7009:31400,J00121:27:H3GGKBBXX:5:1126:6674:33598,J00121:27:H3GGKBBXX:5:2120:16670:2598,J00121:27:H3GGKBBXX:5:2211:18873:7539,J00121:27:H3GGKBBXX:5:2113:23013:40033,J00121:27:H3GGKBBXX:5:2210:11312:17614,J00121:27:H3GGKBBXX:5:1222:20638:18722,J00121:27:H3GGKBBXX:5:2111:32502:23346,J00121:27:H3GGKBBXX:5:2205:11850:30538,J00121:27:H3GGKBBXX:5:2222:27255:10774,J00121:27:H3GGKBBXX:5:1107:18314:41211,J00121:27:H3GGKBBXX:5:2212:27011:12532,J00121:27:H3GGKBBXX:5:2213:26869:1806,J00121:27:H3GGKBBXX:5:1116:9242:31154,J00121:27:H3GGKBBXX:5:1101:15686:38205,J00121:27:H3GGKBBXX:5:1208:14428:33246,J00121:27:H3GGKBBXX:5:2228:10571:2897,J00121:27:H3GGKBBXX:5:2109:12002:29184,J00121:27:H3GGKBBXX:5:1208:6756:4514,J00121:27:H3GGKBBXX:5:1104:13372:11161;sequence=TATAGTAGATAACATTGATTCATTTTTTGATTAATTTTTTTGATTTTATTAATCCAAAATAAATAAAGTAACCCAAGTAAGCATTCCAATTCACTA;start=363887;subtype=IES;support_ref=96;support_variant=47;type=IES;
scaffold51_77_with_IES	MILORD	internal_eliminated_sequence	364491	364520	.	.	.	ID=MILORD.77.364491.364520;Name=MILORD.77.364491.364520;bounded_by_ta=TRUE;common_boundary=Both;end=364520;ies_id=IESPGM.PTET51.1.77.342481;ies_left_dist=0;ies_min_dist=0;ies_right_dist=0;junction_seq=agcgtcatttttattTAatttgtattgaaaga;read_names=J00121:27:H3GGKBBXX:5:2224:28625:42478,J00121:27:H3GGKBBXX:5:1102:9485:34213,J00121:27:H3GGKBBXX:5:1124:11911:40596,J00121:27:H3GGKBBXX:5:2126:23216:5816,J00121:27:H3GGKBBXX:5:2114:17472:2686,J00121:27:H3GGKBBXX:5:1225:10510:18898,J00121:27:H3GGKBBXX:5:1212:4178:43761,J00121:27:H3GGKBBXX:5:1223:17827:33264,J00121:27:H3GGKBBXX:5:1205:24231:10563,J00121:27:H3GGKBBXX:5:1207:25408:15838,J00121:27:H3GGKBBXX:5:2102:18365:16295,J00121:27:H3GGKBBXX:5:1110:27691:47928,J00121:27:H3GGKBBXX:5:1128:25012:39594,J00121:27:H3GGKBBXX:5:2210:18051:16629,J00121:27:H3GGKBBXX:5:1203:27762:5499,J00121:27:H3GGKBBXX:5:2205:27499:11899,J00121:27:H3GGKBBXX:5:1122:28818:31206,J00121:27:H3GGKBBXX:5:2225:6502:42724,J00121:27:H3GGKBBXX:5:2124:18923:41880,J00121:27:H3GGKBBXX:5:1106:18345:22661,J00121:27:H3GGKBBXX:5:2120:31142:36675,J00121:27:H3GGKBBXX:5:1117:10105:44078,J00121:27:H3GGKBBXX:5:1215:5071:3389,J00121:27:H3GGKBBXX:5:1108:25215:17438,J00121:27:H3GGKBBXX:5:2119:11677:47084,J00121:27:H3GGKBBXX:5:1103:8146:18036,J00121:27:H3GGKBBXX:5:1112:13372:9086,J00121:27:H3GGKBBXX:5:1107:9962:13060,J00121:27:H3GGKBBXX:5:1224:10845:39981,J00121:27:H3GGKBBXX:5:1112:18670:13130,J00121:27:H3GGKBBXX:5:1125:20963:34231,J00121:27:H3GGKBBXX:5:1125:12976:47928,J00121:27:H3GGKBBXX:5:2207:12469:46662,J00121:27:H3GGKBBXX:5:2225:13007:24806,J00121:27:H3GGKBBXX:5:2115:17107:20093,J00121:27:H3GGKBBXX:5:2221:27965:18722,J00121:27:H3GGKBBXX:5:2116:21075:24437,J00121:27:H3GGKBBXX:5:1108:19908:6413,J00121:27:H3GGKBBXX:5:2212:26900:8154,J00121:27:H3GGKBBXX:5:2106:8816:15785,J00121:27:H3GGKBBXX:5:2110:13595:39225,J00121:27:H3GGKBBXX:5:2212:14397:28446,J00121:27:H3GGKBBXX:5:2205:1925:13166,J00121:27:H3GGKBBXX:5:1202:13636:39154,J00121:27:H3GGKBBXX:5:2118:8927:41792,J00121:27:H3GGKBBXX:5:2104:9709:3864,J00121:27:H3GGKBBXX:5:1118:4168:25984,J00121:27:H3GGKBBXX:5:1114:15179:38662,J00121:27:H3GGKBBXX:5:2208:20354:17421,J00121:27:H3GGKBBXX:5:1217:16944:7750,J00121:27:H3GGKBBXX:5:2122:12885:46715,J00121:27:H3GGKBBXX:5:1106:1428:15047,J00121:27:H3GGKBBXX:5:2223:22323:29026,J00121:27:H3GGKBBXX:5:1114:7090:29958,J00121:27:H3GGKBBXX:5:2206:19624:42179,J00121:27:H3GGKBBXX:5:2219:14499:2774,J00121:27:H3GGKBBXX:5:1122:28858:24771,J00121:27:H3GGKBBXX:5:1207:7060:48474;sequence=TATAGTTAACATGCATTTTTATTCTAATTA;start=364491;subtype=IES;support_ref=6;support_variant=58;type=IES;
scaffold51_77_with_IES	MILORD	internal_eliminated_sequence	364868	364896	.	.	.	ID=MILORD.77.364868.364896;Name=MILORD.77.364868.364896;bounded_by_ta=TRUE;common_boundary=Both;end=364896;ies_id=IESPGM.PTET51.1.77.342828;ies_left_dist=0;ies_min_dist=0;ies_right_dist=0;junction_seq=ttgattgggcataagTAtagaagaagaaaggt;read_names=J00121:27:H3GGKBBXX:5:1227:31700:29272,J00121:27:H3GGKBBXX:5:2215:14387:23470,J00121:27:H3GGKBBXX:5:1123:27630:32595,J00121:27:H3GGKBBXX:5:1214:16549:2422,J00121:27:H3GGKBBXX:5:2219:13068:16014,J00121:27:H3GGKBBXX:5:1219:2899:24560,J00121:27:H3GGKBBXX:5:2203:4422:30011,J00121:27:H3GGKBBXX:5:1106:26149:39207,J00121:27:H3GGKBBXX:5:2125:5538:48052,J00121:27:H3GGKBBXX:5:2209:8613:41809,J00121:27:H3GGKBBXX:5:2217:30340:23329,J00121:27:H3GGKBBXX:5:2103:5538:9016,J00121:27:H3GGKBBXX:5:1214:8014:21254,J00121:27:H3GGKBBXX:5:1221:15818:6361,J00121:27:H3GGKBBXX:5:1210:13413:4444,J00121:27:H3GGKBBXX:5:1128:7547:17210,J00121:27:H3GGKBBXX:5:1201:11982:35690,J00121:27:H3GGKBBXX:5:2227:26616:36886,J00121:27:H3GGKBBXX:5:1119:21298:39805,J00121:27:H3GGKBBXX:5:1109:6492:46223,J00121:27:H3GGKBBXX:5:2201:29924:8189,J00121:27:H3GGKBBXX:5:2208:12946:20199,J00121:27:H3GGKBBXX:5:2214:14570:11055,J00121:27:H3GGKBBXX:5:2103:12845:16999,J00121:27:H3GGKBBXX:5:1206:6106:30714,J00121:27:H3GGKBBXX:5:2219:12824:17139,J00121:27:H3GGKBBXX:5:1220:6137:7838,J00121:27:H3GGKBBXX:5:2224:12926:41053,J00121:27:H3GGKBBXX:5:2225:24870:10792,J00121:27:H3GGKBBXX:5:1222:22100:43480,J00121:27:H3GGKBBXX:5:2214:9008:24314,J00121:27:H3GGKBBXX:5:1201:3701:40121,J00121:27:H3GGKBBXX:5:2111:27093:49212,J00121:27:H3GGKBBXX:5:1114:3376:38574,J00121:27:H3GGKBBXX:5:1223:25225:34020,J00121:27:H3GGKBBXX:5:2115:11749:11442,J00121:27:H3GGKBBXX:5:2226:17614:16823,J00121:27:H3GGKBBXX:5:2225:21704:5552,J00121:27:H3GGKBBXX:5:1201:17421:8998,J00121:27:H3GGKBBXX:5:1128:3478:27918,J00121:27:H3GGKBBXX:5:2111:29193:47964,J00121:27:H3GGKBBXX:5:2201:3904:9280,J00121:27:H3GGKBBXX:5:1223:9536:1138,J00121:27:H3GGKBBXX:5:2111:30178:48368,J00121:27:H3GGKBBXX:5:1105:26859:8998,J00121:27:H3GGKBBXX:5:2220:13453:14678,J00121:27:H3GGKBBXX:5:1212:15168:17298,J00121:27:H3GGKBBXX:5:2205:10998:42495,J00121:27:H3GGKBBXX:5:1119:15158:24173,J00121:27:H3GGKBBXX:5:1120:23125:4848,J00121:27:H3GGKBBXX:5:2125:23317:26142,J00121:27:H3GGKBBXX:5:2110:14509:29343,J00121:27:H3GGKBBXX:5:2228:8674:20076,J00121:27:H3GGKBBXX:5:2210:17706:43814,J00121:27:H3GGKBBXX:5:2118:21968:41176,J00121:27:H3GGKBBXX:5:2228:1296:48192,J00121:27:H3GGKBBXX:5:1201:23368:40860;sequence=TATAGTGCTCTTTGTGGGTTGCTTAACTA;start=364868;subtype=IES;support_ref=3;support_variant=57;type=IES;
scaffold51_77_with_IES	MILORD	internal_eliminated_sequence	370306	370332	.	.	.	ID=MILORD.77.370306.370332;Name=MILORD.77.370306.370332;bounded_by_ta=TRUE;common_boundary=None;end=370332;ies_id=IESPGM.PTET51.1.77.351818;ies_left_dist=3581;ies_min_dist=3581;ies_right_dist=3631;junction_seq=tcatatcaattcaatTAataattaagctgttt;read_names=J00121:27:H3GGKBBXX:5:2212:11343:4479,J00121:27:H3GGKBBXX:5:2226:8491:6361;sequence=TACTAAAGTAAATTTATTAAAACATTA;start=370306;subtype=MAC;support_ref=93;support_variant=2;type=CRYPTIC;
scaffold51_77_with_IES	MILORD	internal_eliminated_sequence	373887	373963	.	.	.	ID=MILORD.77.373887.373963;Name=MILORD.77.373887.373963;bounded_by_ta=TRUE;common_boundary=Both;end=373963;ies_id=IESPGM.PTET51.1.77.351818;ies_left_dist=0;ies_min_dist=0;ies_right_dist=0;junction_seq=gtggattatattttgTAtctcatgccaagacc;read_names=J00121:27:H3GGKBBXX:5:1117:5822:2861,J00121:27:H3GGKBBXX:5:2124:7182:36657,J00121:27:H3GGKBBXX:5:2202:16772:13535,J00121:27:H3GGKBBXX:5:2227:17553:41616,J00121:27:H3GGKBBXX:5:2107:7009:45643,J00121:27:H3GGKBBXX:5:1204:10044:17034,J00121:27:H3GGKBBXX:5:2106:4005:25351,J00121:27:H3GGKBBXX:5:2209:15006:2809,J00121:27:H3GGKBBXX:5:1221:10033:31365,J00121:27:H3GGKBBXX:5:1215:13667:31962,J00121:27:H3GGKBBXX:5:2121:6603:43990,J00121:27:H3GGKBBXX:5:1220:27072:15416,J00121:27:H3GGKBBXX:5:2225:27428:38644,J00121:27:H3GGKBBXX:5:2101:28290:6027,J00121:27:H3GGKBBXX:5:1214:5061:5165,J00121:27:H3GGKBBXX:5:1206:18862:21518,J00121:27:H3GGKBBXX:5:2221:9232:4268,J00121:27:H3GGKBBXX:5:1213:25246:28850,J00121:27:H3GGKBBXX:5:2206:19827:14678,J00121:27:H3GGKBBXX:5:1212:5863:34688,J00121:27:H3GGKBBXX:5:1204:8146:20392,J00121:27:H3GGKBBXX:5:2208:17990:18775,J00121:27:H3GGKBBXX:5:2212:6126:31312,J00121:27:H3GGKBBXX:5:2120:6634:44218,J00121:27:H3GGKBBXX:5:1219:16467:1367,J00121:27:H3GGKBBXX:5:1105:24353:3213,J00121:27:H3GGKBBXX:5:2202:9820:1982,J00121:27:H3GGKBBXX:5:1114:26880:5657,J00121:27:H3GGKBBXX:5:1224:15534:9948,J00121:27:H3GGKBBXX:5:2210:3802:17685,J00121:27:H3GGKBBXX:5:1108:20506:23663,J00121:27:H3GGKBBXX:5:2106:14438:24366,J00121:27:H3GGKBBXX:5:2209:16437:14045,J00121:27:H3GGKBBXX:5:2115:8379:46188;sequence=TACAGCAAATCTCATACATTTATTAGCTTATTTAGTTTATTTATACAAGATAAGGAAATTTATAAACGATTTTGCAG;start=373887;subtype=IES;support_ref=70;support_variant=34;type=IES;
scaffold51_77_with_IES	MILORD	internal_eliminated_sequence	379514	379577	.	.	.	ID=MILORD.77.379514.379577;Name=MILORD.77.379514.379577;bounded_by_ta=TRUE;common_boundary=None;end=379577;ies_id=IESPGM.PTET51.1.77.357940;ies_left_dist=572;ies_min_dist=534;ies_right_dist=534;junction_seq=taaatttaaaaccatTAcctttgaattatcaa;read_names=J00121:27:H3GGKBBXX:5:1211:10916:38767;sequence=TATTGTAAAAATCATTATTTATCAATATTTTTCTTAAATTATTAACAATTTAATAATTTTACTA;start=379514;subtype=MAC;support_ref=114;support_variant=1;type=CRYPTIC;
scaffold51_77_with_IES	MILORD	internal_eliminated_sequence	379533	379577	.	.	.	ID=MILORD.77.379533.379577;Name=MILORD.77.379533.379577;bounded_by_ta=TRUE;common_boundary=None;end=379577;ies_id=IESPGM.PTET51.1.77.357940;ies_left_dist=553;ies_min_dist=534;ies_right_dist=534;junction_seq=gtaaaaatcattattTAcctttgaattatcaa;read_names=J00121:27:H3GGKBBXX:5:2103:6350:3811,J00121:27:H3GGKBBXX:5:2204:26423:48825;sequence=TATCAATATTTTTCTTAAATTATTAACAATTTAATAATTTTACTA;start=379533;subtype=MAC;support_ref=117;support_variant=2;type=CRYPTIC;
scaffold51_77_with_IES	MILORD	internal_eliminated_sequence	380086	380111	.	.	.	ID=MILORD.77.380086.380111;Name=MILORD.77.380086.380111;bounded_by_ta=TRUE;common_boundary=Both;end=380111;ies_id=IESPGM.PTET51.1.77.357940;ies_left_dist=0;ies_min_dist=0;ies_right_dist=0;junction_seq=aaattttggaggtaaTAtttattaatataatt;read_names=J00121:27:H3GGKBBXX:5:2101:22171:43638,J00121:27:H3GGKBBXX:5:1115:15382:10739,J00121:27:H3GGKBBXX:5:2119:10033:32701,J00121:27:H3GGKBBXX:5:1106:2788:31505,J00121:27:H3GGKBBXX:5:2118:7425:45731,J00121:27:H3GGKBBXX:5:1202:9313:9016,J00121:27:H3GGKBBXX:5:1215:3376:8189,J00121:27:H3GGKBBXX:5:2110:5406:41387,J00121:27:H3GGKBBXX:5:2209:16305:30380,J00121:27:H3GGKBBXX:5:1220:27844:9684,J00121:27:H3GGKBBXX:5:1114:9912:13746,J00121:27:H3GGKBBXX:5:2226:18406:32578,J00121:27:H3GGKBBXX:5:1122:25154:12093,J00121:27:H3GGKBBXX:5:1209:11820:20181,J00121:27:H3GGKBBXX:5:2209:15737:44974,J00121:27:H3GGKBBXX:5:1106:13037:19900,J00121:27:H3GGKBBXX:5:1219:24738:26177,J00121:27:H3GGKBBXX:5:2102:5213:36411,J00121:27:H3GGKBBXX:5:2128:26392:24788,J00121:27:H3GGKBBXX:5:2221:16772:38187,J00121:27:H3GGKBBXX:5:1216:26220:2123,J00121:27:H3GGKBBXX:5:2216:16457:18898,J00121:27:H3GGKBBXX:5:1107:26869:22168,J00121:27:H3GGKBBXX:5:2121:19481:13904,J00121:27:H3GGKBBXX:5:2108:17655:6695,J00121:27:H3GGKBBXX:5:2204:22607:15276;sequence=TATAGAAAAGAATACTAATAATACTA;start=380086;subtype=IES;support_ref=18;support_variant=26;type=IES;
scaffold51_77_with_IES	MILORD	internal_eliminated_sequence	380801	380826	.	.	.	ID=MILORD.77.380801.380826;Name=MILORD.77.380801.380826;bounded_by_ta=TRUE;common_boundary=Both;end=380826;ies_id=IESPGM.PTET51.1.77.358629;ies_left_dist=0;ies_min_dist=0;ies_right_dist=0;junction_seq=atttaaatggatggaTAaatgttagttcttat;read_names=J00121:27:H3GGKBBXX:5:1220:32187:21957,J00121:27:H3GGKBBXX:5:2216:13677:45484,J00121:27:H3GGKBBXX:5:1202:13190:16049,J00121:27:H3GGKBBXX:5:2221:29589:29343,J00121:27:H3GGKBBXX:5:2202:14123:5112,J00121:27:H3GGKBBXX:5:1202:5731:8857,J00121:27:H3GGKBBXX:5:2227:15493:29641,J00121:27:H3GGKBBXX:5:2126:21653:11583,J00121:27:H3GGKBBXX:5:2123:28463:7767,J00121:27:H3GGKBBXX:5:2215:14407:36939,J00121:27:H3GGKBBXX:5:1127:10003:28006,J00121:27:H3GGKBBXX:5:2201:12418:39260,J00121:27:H3GGKBBXX:5:2101:24373:34829,J00121:27:H3GGKBBXX:5:2121:28260:1086,J00121:27:H3GGKBBXX:5:1113:25489:8910,J00121:27:H3GGKBBXX:5:1117:5101:4743,J00121:27:H3GGKBBXX:5:2119:11140:40877,J00121:27:H3GGKBBXX:5:2207:20456:5605,J00121:27:H3GGKBBXX:5:1126:8095:3811,J00121:27:H3GGKBBXX:5:2211:26900:8752,J00121:27:H3GGKBBXX:5:2224:6614:4303,J00121:27:H3GGKBBXX:5:1109:4898:3934,J00121:27:H3GGKBBXX:5:1107:2767:48948,J00121:27:H3GGKBBXX:5:1222:26210:36358,J00121:27:H3GGKBBXX:5:2111:30198:3072,J00121:27:H3GGKBBXX:5:1117:16143:21518,J00121:27:H3GGKBBXX:5:2102:13007:21993,J00121:27:H3GGKBBXX:5:2222:7009:19795,J00121:27:H3GGKBBXX:5:2116:2940:5323,J00121:27:H3GGKBBXX:5:2220:24008:4374,J00121:27:H3GGKBBXX:5:1122:24951:40473,J00121:27:H3GGKBBXX:5:1117:6542:31400,J00121:27:H3GGKBBXX:5:2116:3204:5358,J00121:27:H3GGKBBXX:5:1205:14752:45871,J00121:27:H3GGKBBXX:5:1108:5578:32719,J00121:27:H3GGKBBXX:5:1205:14864:45643,J00121:27:H3GGKBBXX:5:1212:23409:6923,J00121:27:H3GGKBBXX:5:2116:6421:15223,J00121:27:H3GGKBBXX:5:1227:29782:16735,J00121:27:H3GGKBBXX:5:2105:5304:8541,J00121:27:H3GGKBBXX:5:1228:13667:1367,J00121:27:H3GGKBBXX:5:1104:19319:2123,J00121:27:H3GGKBBXX:5:2212:19705:36939,J00121:27:H3GGKBBXX:5:2126:6999:20902,J00121:27:H3GGKBBXX:5:1213:15514:47964,J00121:27:H3GGKBBXX:5:2225:5487:17192,J00121:27:H3GGKBBXX:5:2122:8582:44359,J00121:27:H3GGKBBXX:5:2121:5325:10264;sequence=TATAATTGAGTTATTAGATTCCATTA;start=380801;subtype=IES;support_ref=6;support_variant=48;type=IES;
scaffold51_78_with_IES	MILORD	internal_eliminated_sequence	1958	2033	.	.	.	ID=MILORD.78.1958.2033;Name=MILORD.78.1958.2033;bounded_by_ta=TRUE;common_boundary=Both;end=2033;ies_id=IESPGM.PTET51.1.78.1958;ies_left_dist=0;ies_min_dist=0;ies_right_dist=0;junction_seq=tctccacaagtaggtTAacaattcatatttaa;read_names=J00121:27:H3GGKBBXX:5:1220:14154:40438,J00121:27:H3GGKBBXX:5:2215:20994:2914,J00121:27:H3GGKBBXX:5:1107:3731:40420,J00121:27:H3GGKBBXX:5:1107:4056:41370,J00121:27:H3GGKBBXX:5:1213:22891:27162,J00121:27:H3GGKBBXX:5:2215:14955:38310,J00121:27:H3GGKBBXX:5:1201:13707:19830,J00121:27:H3GGKBBXX:5:2110:13098:40016,J00121:27:H3GGKBBXX:5:2224:26433:7275,J00121:27:H3GGKBBXX:5:1114:25682:37413,J00121:27:H3GGKBBXX:5:1120:17929:45150,J00121:27:H3GGKBBXX:5:2211:1955:12867,J00121:27:H3GGKBBXX:5:2110:12337:26177,J00121:27:H3GGKBBXX:5:2104:12905:42530,J00121:27:H3GGKBBXX:5:1118:7801:44025,J00121:27:H3GGKBBXX:5:2215:19644:41018,J00121:27:H3GGKBBXX:5:1106:15909:12146,J00121:27:H3GGKBBXX:5:1103:12682:21254,J00121:27:H3GGKBBXX:5:2123:23368:11776,J00121:27:H3GGKBBXX:5:2209:6837:15065;sequence=TATTGTAATTTATATTTTGATTTATCTAATTTAATTAGAAATAAATGACCAAAATTAATAAAAATGTATCTAATAA;start=1958;subtype=IES;support_ref=66;support_variant=20;type=IES;
scaffold51_78_with_IES	MILORD	internal_eliminated_sequence	3330	3359	.	.	.	ID=MILORD.78.3330.3359;Name=MILORD.78.3330.3359;bounded_by_ta=TRUE;common_boundary=Both;end=3359;ies_id=IESPGM.PTET51.1.78.3254;ies_left_dist=0;ies_min_dist=0;ies_right_dist=0;junction_seq=ccatccgttttcaaaTAccaaccatttggttc;read_names=J00121:27:H3GGKBBXX:5:2223:7395:45959,J00121:27:H3GGKBBXX:5:2205:20070:44359,J00121:27:H3GGKBBXX:5:1223:16467:5657,J00121:27:H3GGKBBXX:5:2227:22384:25263,J00121:27:H3GGKBBXX:5:2102:12865:40244,J00121:27:H3GGKBBXX:5:1115:22495:1930,J00121:27:H3GGKBBXX:5:1227:20841:23083,J00121:27:H3GGKBBXX:5:1114:21481:10264,J00121:27:H3GGKBBXX:5:1228:5954:40192,J00121:27:H3GGKBBXX:5:2214:20334:39189,J00121:27:H3GGKBBXX:5:1120:5842:20902,J00121:27:H3GGKBBXX:5:2213:4198:43691,J00121:27:H3GGKBBXX:5:1204:12175:3494,J00121:27:H3GGKBBXX:5:2207:14986:33334,J00121:27:H3GGKBBXX:5:1114:25631:15698;sequence=TACAGAACAATAGGTTATTATTTCCATCTC;start=3330;subtype=IES;support_ref=114;support_variant=15;type=IES;
scaffold51_78_with_IES	MILORD	internal_eliminated_sequence	3544	3570	.	.	.	ID=MILORD.78.3544.3570;Name=MILORD.78.3544.3570;bounded_by_ta=TRUE;common_boundary=Both;end=3570;ies_id=IESPGM.PTET51.1.78.3438;ies_left_dist=0;ies_min_dist=0;ies_right_dist=0;junction_seq=cttcgtaaccactttTAcattaataacatttt;read_names=J00121:27:H3GGKBBXX:5:1226:29589:3987,J00121:27:H3GGKBBXX:5:2211:5619:3459,J00121:27:H3GGKBBXX:5:1225:24505:22256,J00121:27:H3GGKBBXX:5:2203:7547:7926,J00121:27:H3GGKBBXX:5:2212:6888:2879,J00121:27:H3GGKBBXX:5:2213:12165:16911;sequence=TATAATTAAAAACCAAAACACCAGCAA;start=3544;subtype=IES;support_ref=24;support_variant=6;type=IES;
scaffold51_78_with_IES	MILORD	internal_eliminated_sequence	3601	3654	.	.	.	ID=MILORD.78.3601.3654;Name=MILORD.78.3601.3654;bounded_by_ta=TRUE;common_boundary=Both;end=3654;ies_id=IESPGM.PTET51.1.78.3468;ies_left_dist=0;ies_min_dist=0;ies_right_dist=0;junction_seq=ttccatttaaacaaaTAtcacacgcaaaattg;read_names=J00121:27:H3GGKBBXX:5:2103:11728:2580,J00121:27:H3GGKBBXX:5:2111:13829:11284,J00121:27:H3GGKBBXX:5:2201:23642:21149,J00121:27:H3GGKBBXX:5:1115:8156:20902,J00121:27:H3GGKBBXX:5:1116:21430:15522,J00121:27:H3GGKBBXX:5:2201:9242:44236,J00121:27:H3GGKBBXX:5:2214:12357:25298,J00121:27:H3GGKBBXX:5:1110:10277:40508,J00121:27:H3GGKBBXX:5:1219:14935:16049,J00121:27:H3GGKBBXX:5:1216:12784:18757,J00121:27:H3GGKBBXX:5:2202:8542:9543,J00121:27:H3GGKBBXX:5:1216:9120:45221,J00121:27:H3GGKBBXX:5:1124:13667:44236,J00121:27:H3GGKBBXX:5:1110:19796:20850,J00121:27:H3GGKBBXX:5:2108:24830:20744,J00121:27:H3GGKBBXX:5:1103:14661:30521;sequence=TACAGTAAAGAATCGTTTAAATAGTATATTTTAATTTATATTTAATATAATGTG;start=3601;subtype=IES;support_ref=8;support_variant=16;type=IES;
scaffold51_78_with_IES	MILORD	internal_eliminated_sequence	5656	5682	.	.	.	ID=MILORD.78.5656.5682;Name=MILORD.78.5656.5682;bounded_by_ta=TRUE;common_boundary=Both;end=5682;ies_id=IESPGM.PTET51.1.78.5469;ies_left_dist=0;ies_min_dist=0;ies_right_dist=0;junction_seq=tatgctaagctattgTActtacaactgtttgg;read_names=J00121:27:H3GGKBBXX:5:1209:28605:17966,J00121:27:H3GGKBBXX:5:2123:10247:10598,J00121:27:H3GGKBBXX:5:1214:11129:38468,J00121:27:H3GGKBBXX:5:1207:15229:34459,J00121:27:H3GGKBBXX:5:2211:14133:37941,J00121:27:H3GGKBBXX:5:1114:15737:29008,J00121:27:H3GGKBBXX:5:1213:30127:38644,J00121:27:H3GGKBBXX:5:1114:20953:28833,J00121:27:H3GGKBBXX:5:1128:25702:2000,J00121:27:H3GGKBBXX:5:1213:19684:26951,J00121:27:H3GGKBBXX:5:2103:9820:4444,J00121:27:H3GGKBBXX:5:1211:7963:21447,J00121:27:H3GGKBBXX:5:2207:28077:18001,J00121:27:H3GGKBBXX:5:1103:18000:43409,J00121:27:H3GGKBBXX:5:1123:4523:1173,J00121:27:H3GGKBBXX:5:2122:28300:25914,J00121:27:H3GGKBBXX:5:2203:5710:5587,J00121:27:H3GGKBBXX:5:1111:27803:21254,J00121:27:H3GGKBBXX:5:2111:20912:40754,J00121:27:H3GGKBBXX:5:1215:24373:26740,J00121:27:H3GGKBBXX:5:1123:8836:27848,J00121:27:H3GGKBBXX:5:2114:25834:14889,J00121:27:H3GGKBBXX:5:2110:12002:28833,J00121:27:H3GGKBBXX:5:1119:15463:29589,J00121:27:H3GGKBBXX:5:1208:18812:44535,J00121:27:H3GGKBBXX:5:1102:24535:17632,J00121:27:H3GGKBBXX:5:2126:20446:34846,J00121:27:H3GGKBBXX:5:2103:21105:30398,J00121:27:H3GGKBBXX:5:2201:20892:14660,J00121:27:H3GGKBBXX:5:2119:29701:34213,J00121:27:H3GGKBBXX:5:1120:21095:35374,J00121:27:H3GGKBBXX:5:2205:2503:11003,J00121:27:H3GGKBBXX:5:2218:29417:21588,J00121:27:H3GGKBBXX:5:2213:16802:27690,J00121:27:H3GGKBBXX:5:2106:12205:46135,J00121:27:H3GGKBBXX:5:2220:12023:43286,J00121:27:H3GGKBBXX:5:2120:9516:48614,J00121:27:H3GGKBBXX:5:2216:29305:22168,J00121:27:H3GGKBBXX:5:1123:25784:17368,J00121:27:H3GGKBBXX:5:2103:5274:26353,J00121:27:H3GGKBBXX:5:1212:12236:6238,J00121:27:H3GGKBBXX:5:2116:25002:3178;sequence=TATAAGATTTATTTGTCAATTTAATAA;start=5656;subtype=IES;support_ref=3;support_variant=42;type=IES;
scaffold51_78_with_IES	MILORD	internal_eliminated_sequence	7205	7295	.	.	.	ID=MILORD.78.7205.7295;Name=MILORD.78.7205.7295;bounded_by_ta=TRUE;common_boundary=None;end=7295;ies_id=IESPGM.PTET51.1.78.5469;ies_left_dist=-1549;ies_min_dist=1549;ies_right_dist=-1613;junction_seq=ttattgcttgtaaaaTAaaagaatgttgatgg;read_names=J00121:27:H3GGKBBXX:5:2223:15940:30802,J00121:27:H3GGKBBXX:5:2225:26494:14836,J00121:27:H3GGKBBXX:5:2205:23622:33949,J00121:27:H3GGKBBXX:5:1222:10876:18546,J00121:27:H3GGKBBXX:5:2207:5294:13552;sequence=TATTAGAAATGTTTTATTTTTCATTTAGTTAAAGAAAAAATCAATTTAATTTTTAAATAAAACAAAATGTATAAAAATTAAAAACAAACAA;start=7205;subtype=MAC;support_ref=208;support_variant=5;type=CRYPTIC;
scaffold51_78_with_IES	MILORD	internal_eliminated_sequence	8265	8292	.	.	.	ID=MILORD.78.8265.8292;Name=MILORD.78.8265.8292;bounded_by_ta=TRUE;common_boundary=None;end=8292;ies_id=IESPGM.PTET51.1.78.8897;ies_left_dist=846;ies_min_dist=846;ies_right_dist=889;junction_seq=ctctttgtggataggTAtagttctttaaaaac;read_names=J00121:27:H3GGKBBXX:5:1227:28737:44253,J00121:27:H3GGKBBXX:5:2114:28940:27338,J00121:27:H3GGKBBXX:5:1214:21816:3213,J00121:27:H3GGKBBXX:5:2107:9638:14854,J00121:27:H3GGKBBXX:5:1119:12094:13095,J00121:27:H3GGKBBXX:5:1207:6522:18036,J00121:27:H3GGKBBXX:5:2203:3742:33123,J00121:27:H3GGKBBXX:5:1203:11708:30960,J00121:27:H3GGKBBXX:5:2221:24464:48737,J00121:27:H3GGKBBXX:5:1128:9567:42056;sequence=TACAATCATTATTATTTAGATTAAATTA;start=8265;subtype=MAC;support_ref=276;support_variant=10;type=CRYPTIC;
scaffold51_78_with_IES	MILORD	internal_eliminated_sequence	9111	9186	.	.	.	ID=MILORD.78.9111.9186;Name=MILORD.78.9111.9186;bounded_by_ta=TRUE;common_boundary=LEFT;end=9186;ies_id=IESPGM.PTET51.1.78.8897;ies_left_dist=0;ies_min_dist=0;ies_right_dist=-5;junction_seq=atagttttcttatgaTActtgaatccattgat;read_names=J00121:27:H3GGKBBXX:5:1210:4117:12005,J00121:27:H3GGKBBXX:5:1126:29894:5816;sequence=TATAGTCTTTAGGATAAATTTCAATATTTTTAAGAATTTTTTAATTCAAAAAATATTGTATTGTTCCACTATAGAA;start=9111;subtype=PARTIAL_EXTERNAL;support_ref=52;support_variant=2;type=ALTERNATIVE;
scaffold51_78_with_IES	MILORD	internal_eliminated_sequence	9111	9181	.	.	.	ID=MILORD.78.9111.9181;Name=MILORD.78.9111.9181;bounded_by_ta=TRUE;common_boundary=Both;end=9181;ies_id=IESPGM.PTET51.1.78.8897;ies_left_dist=0;ies_min_dist=0;ies_right_dist=0;junction_seq=atagttttcttatgaTAgaatacttgaatcca;read_names=J00121:27:H3GGKBBXX:5:1102:23054:3213,J00121:27:H3GGKBBXX:5:1210:14093:29677,J00121:27:H3GGKBBXX:5:1126:5903:19742,J00121:27:H3GGKBBXX:5:1219:16467:8049,J00121:27:H3GGKBBXX:5:1212:31578:35110,J00121:27:H3GGKBBXX:5:2104:14377:23417,J00121:27:H3GGKBBXX:5:1103:11231:26617,J00121:27:H3GGKBBXX:5:2102:31680:35004,J00121:27:H3GGKBBXX:5:2217:3823:25316,J00121:27:H3GGKBBXX:5:1205:17848:26406,J00121:27:H3GGKBBXX:5:2216:18040:13306,J00121:27:H3GGKBBXX:5:1124:15818:16137,J00121:27:H3GGKBBXX:5:1213:4350:39664,J00121:27:H3GGKBBXX:5:2109:12571:43603,J00121:27:H3GGKBBXX:5:1103:18639:47823,J00121:27:H3GGKBBXX:5:1127:11627:26424,J00121:27:H3GGKBBXX:5:1215:19025:40473,J00121:27:H3GGKBBXX:5:2220:21511:23716,J00121:27:H3GGKBBXX:5:1101:28716:6097,J00121:27:H3GGKBBXX:5:1118:20385:7205,J00121:27:H3GGKBBXX:5:1106:20973:14449,J00121:27:H3GGKBBXX:5:1204:16011:6730,J00121:27:H3GGKBBXX:5:2206:20435:25861,J00121:27:H3GGKBBXX:5:1226:19248:33932,J00121:27:H3GGKBBXX:5:2114:26494:37202,J00121:27:H3GGKBBXX:5:2226:27336:26213,J00121:27:H3GGKBBXX:5:2216:22221:29061,J00121:27:H3GGKBBXX:5:2223:20446:28129,J00121:27:H3GGKBBXX:5:2214:25033:21342,J00121:27:H3GGKBBXX:5:1121:6563:7556,J00121:27:H3GGKBBXX:5:2113:22607:24806,J00121:27:H3GGKBBXX:5:1224:18345:20867,J00121:27:H3GGKBBXX:5:1224:11069:28762,J00121:27:H3GGKBBXX:5:2218:16204:6009,J00121:27:H3GGKBBXX:5:1121:16823:13517,J00121:27:H3GGKBBXX:5:2210:23135:37994,J00121:27:H3GGKBBXX:5:2109:24890:38504,J00121:27:H3GGKBBXX:5:2212:31487:5974,J00121:27:H3GGKBBXX:5:1118:2006:14959,J00121:27:H3GGKBBXX:5:2219:6167:12673,J00121:27:H3GGKBBXX:5:1223:12885:1806,J00121:27:H3GGKBBXX:5:1111:1763:26142,J00121:27:H3GGKBBXX:5:1119:20415:24349,J00121:27:H3GGKBBXX:5:1103:16549:22327,J00121:27:H3GGKBBXX:5:1205:18172:27883,J00121:27:H3GGKBBXX:5:1125:19796:17966,J00121:27:H3GGKBBXX:5:2110:10186:21957,J00121:27:H3GGKBBXX:5:1115:17178:30450;sequence=TATAGTCTTTAGGATAAATTTCAATATTTTTAAGAATTTTTTAATTCAAAAAATATTGTATTGTTCCACTA;start=9111;subtype=IES;support_ref=52;support_variant=48;type=IES;
scaffold51_78_with_IES	MILORD	internal_eliminated_sequence	14923	14969	.	.	.	ID=MILORD.78.14923.14969;Name=MILORD.78.14923.14969;bounded_by_ta=TRUE;common_boundary=Both;end=14969;ies_id=IESPGM.PTET51.1.78.14638;ies_left_dist=0;ies_min_dist=0;ies_right_dist=0;junction_seq=attggaagattgattTAtagtaataacaaagg;read_names=J00121:27:H3GGKBBXX:5:1118:21491:29940,J00121:27:H3GGKBBXX:5:2206:13484:14941,J00121:27:H3GGKBBXX:5:1114:9465:6818,J00121:27:H3GGKBBXX:5:2223:20212:5183,J00121:27:H3GGKBBXX:5:2107:11931:40033,J00121:27:H3GGKBBXX:5:1220:6725:36042,J00121:27:H3GGKBBXX:5:2214:8877:43603,J00121:27:H3GGKBBXX:5:2217:2341:16665,J00121:27:H3GGKBBXX:5:2213:8603:40033,J00121:27:H3GGKBBXX:5:1102:19502:17561,J00121:27:H3GGKBBXX:5:1206:10439:48702,J00121:27:H3GGKBBXX:5:1107:11475:14625,J00121:27:H3GGKBBXX:5:1111:20750:6818,J00121:27:H3GGKBBXX:5:2111:7872:15276,J00121:27:H3GGKBBXX:5:1107:11698:40332,J00121:27:H3GGKBBXX:5:2227:23206:5341,J00121:27:H3GGKBBXX:5:1103:9729:5235,J00121:27:H3GGKBBXX:5:1111:21765:36640,J00121:27:H3GGKBBXX:5:1206:28178:35444,J00121:27:H3GGKBBXX:5:2204:23460:47594,J00121:27:H3GGKBBXX:5:1215:8806:41546,J00121:27:H3GGKBBXX:5:1210:13920:43550,J00121:27:H3GGKBBXX:5:1211:24200:23241,J00121:27:H3GGKBBXX:5:2201:25256:17298,J00121:27:H3GGKBBXX:5:1101:9678:43620,J00121:27:H3GGKBBXX:5:2223:6532:46786,J00121:27:H3GGKBBXX:5:1115:5599:47594,J00121:27:H3GGKBBXX:5:2123:24688:22256,J00121:27:H3GGKBBXX:5:2214:7446:16542,J00121:27:H3GGKBBXX:5:1128:26240:9016,J00121:27:H3GGKBBXX:5:1211:22780:25105,J00121:27:H3GGKBBXX:5:2202:14397:48843,J00121:27:H3GGKBBXX:5:2115:11129:23487,J00121:27:H3GGKBBXX:5:2211:18314:21412,J00121:27:H3GGKBBXX:5:2216:2016:23733,J00121:27:H3GGKBBXX:5:1208:18802:37589,J00121:27:H3GGKBBXX:5:2120:17523:9244,J00121:27:H3GGKBBXX:5:1206:6005:30292,J00121:27:H3GGKBBXX:5:2111:16417:40666,J00121:27:H3GGKBBXX:5:2123:21968:17263,J00121:27:H3GGKBBXX:5:2207:3224:12427,J00121:27:H3GGKBBXX:5:1117:32045:15873,J00121:27:H3GGKBBXX:5:2218:7263:5464,J00121:27:H3GGKBBXX:5:2206:23267:33967,J00121:27:H3GGKBBXX:5:2109:23855:39523,J00121:27:H3GGKBBXX:5:1206:9140:43708,J00121:27:H3GGKBBXX:5:2205:20182:3758,J00121:27:H3GGKBBXX:5:2208:2727:38855;sequence=TACAGGCAGAAACATTATAAGTTGATTATGATTTTATTAATTAAGTA;start=14923;subtype=IES;support_ref=51;support_variant=48;type=IES;
scaffold51_78_with_IES	MILORD	internal_eliminated_sequence	15801	15894	.	.	.	ID=MILORD.78.15801.15894;Name=MILORD.78.15801.15894;bounded_by_ta=TRUE;common_boundary=None;end=15894;ies_id=IESPGM.PTET51.1.78.14638;ies_left_dist=-878;ies_min_dist=878;ies_right_dist=-925;junction_seq=tggtatcttaaaaaaTAatataatttaaaata;read_names=J00121:27:H3GGKBBXX:5:1105:26606:32297,J00121:27:H3GGKBBXX:5:1123:23713:9561;sequence=TATTGTAATGTTAAGATTATTTCATCTCATAAATTAGGATGAATTAAATTTGTGTTGTAATTTTAATAAAATTGTATTTTATATTTCTTTTTAA;start=15801;subtype=MAC;support_ref=280;support_variant=2;type=CRYPTIC;
scaffold51_78_with_IES	MILORD	internal_eliminated_sequence	17602	17674	.	.	.	ID=MILORD.78.17602.17674;Name=MILORD.78.17602.17674;bounded_by_ta=TRUE;common_boundary=Both;end=17674;ies_id=IESPGM.PTET51.1.78.17270;ies_left_dist=0;ies_min_dist=0;ies_right_dist=0;junction_seq=ttgggattattaggaTAtcatcatcctaggct;read_names=J00121:27:H3GGKBBXX:5:2212:13230:46258,J00121:27:H3GGKBBXX:5:2207:10713:18511,J00121:27:H3GGKBBXX:5:2222:3427:20551,J00121:27:H3GGKBBXX:5:1212:6654:30081,J00121:27:H3GGKBBXX:5:2216:20344:46592,J00121:27:H3GGKBBXX:5:2117:18213:8330,J00121:27:H3GGKBBXX:5:1207:19400:36939,J00121:27:H3GGKBBXX:5:2219:25327:23118,J00121:27:H3GGKBBXX:5:1204:22404:7257,J00121:27:H3GGKBBXX:5:2220:3681:40508,J00121:27:H3GGKBBXX:5:2217:8521:20410,J00121:27:H3GGKBBXX:5:2102:16762:27408,J00121:27:H3GGKBBXX:5:1118:8562:36517,J00121:27:H3GGKBBXX:5:2217:23987:22626,J00121:27:H3GGKBBXX:5:1219:1509:1050,J00121:27:H3GGKBBXX:5:2121:26524:47981,J00121:27:H3GGKBBXX:5:2106:18152:3653,J00121:27:H3GGKBBXX:5:2216:8065:14871,J00121:27:H3GGKBBXX:5:1216:12672:11565,J00121:27:H3GGKBBXX:5:1116:3945:15996,J00121:27:H3GGKBBXX:5:2217:13129:22239,J00121:27:H3GGKBBXX:5:1115:13869:18986,J00121:27:H3GGKBBXX:5:2102:17259:43708,J00121:27:H3GGKBBXX:5:2201:22901:11249,J00121:27:H3GGKBBXX:5:2227:6482:12550;sequence=TATTATCACTTTAAACTAATAATTAAATTAAATTAACAATTTAATTTAAATAAGAACTCAATAAAGTTAACAA;start=17602;subtype=IES;support_ref=1;support_variant=25;type=IES;
scaffold51_78_with_IES	MILORD	internal_eliminated_sequence	18172	18214	.	.	.	ID=MILORD.78.18172.18214;Name=MILORD.78.18172.18214;bounded_by_ta=TRUE;common_boundary=LEFT;end=18214;ies_id=IESPGM.PTET51.1.78.17767;ies_left_dist=0;ies_min_dist=0;ies_right_dist=2;junction_seq=ttgtttatttgttagTAtatcacttacatcag;read_names=J00121:27:H3GGKBBXX:5:2216:2047:19355;sequence=TATTGTCAGTTAATTTGTTTAGTATTTAAATAATATATATGAG;start=18172;subtype=PARTIAL_INTERNAL;support_ref=19;support_variant=1;type=ALTERNATIVE;
scaffold51_78_with_IES	MILORD	internal_eliminated_sequence	18172	18216	.	.	.	ID=MILORD.78.18172.18216;Name=MILORD.78.18172.18216;bounded_by_ta=TRUE;common_boundary=Both;end=18216;ies_id=IESPGM.PTET51.1.78.17767;ies_left_dist=0;ies_min_dist=0;ies_right_dist=0;junction_seq=ttgtttatttgttagTAtcacttacatcagct;read_names=J00121:27:H3GGKBBXX:5:1217:15747:11337,J00121:27:H3GGKBBXX:5:1122:28371:1068,J00121:27:H3GGKBBXX:5:2227:26230:18564,J00121:27:H3GGKBBXX:5:2224:2646:32384,J00121:27:H3GGKBBXX:5:1105:19218:42952,J00121:27:H3GGKBBXX:5:1113:4604:31136,J00121:27:H3GGKBBXX:5:2113:5812:13253,J00121:27:H3GGKBBXX:5:2210:13880:47454,J00121:27:H3GGKBBXX:5:1104:10886:45607,J00121:27:H3GGKBBXX:5:2211:15300:14854,J00121:27:H3GGKBBXX:5:1204:14773:35848,J00121:27:H3GGKBBXX:5:2227:11302:46434;sequence=TATTGTCAGTTAATTTGTTTAGTATTTAAATAATATATATGAGTA;start=18172;subtype=IES;support_ref=57;support_variant=12;type=IES;
scaffold51_78_with_IES	MILORD	internal_eliminated_sequence	18627	18654	.	.	.	ID=MILORD.78.18627.18654;Name=MILORD.78.18627.18654;bounded_by_ta=TRUE;common_boundary=Both;end=18654;ies_id=IESPGM.PTET51.1.78.18177;ies_left_dist=0;ies_min_dist=0;ies_right_dist=0;junction_seq=ggaactctttcctgaTAatcacctaacatggt;read_names=J00121:27:H3GGKBBXX:5:1210:12225:5024,J00121:27:H3GGKBBXX:5:1218:9171:33246,J00121:27:H3GGKBBXX:5:2205:14316:35268,J00121:27:H3GGKBBXX:5:1106:5365:17016,J00121:27:H3GGKBBXX:5:2120:11556:6431,J00121:27:H3GGKBBXX:5:2116:9983:23786,J00121:27:H3GGKBBXX:5:2224:5487:17016,J00121:27:H3GGKBBXX:5:1201:30076:39506,J00121:27:H3GGKBBXX:5:1203:9597:44394,J00121:27:H3GGKBBXX:5:2227:25286:47735,J00121:27:H3GGKBBXX:5:2110:18619:10686,J00121:27:H3GGKBBXX:5:1222:17969:23100,J00121:27:H3GGKBBXX:5:2211:24525:38539,J00121:27:H3GGKBBXX:5:1212:17645:40860,J00121:27:H3GGKBBXX:5:1118:14255:18564,J00121:27:H3GGKBBXX:5:1116:23865:37501,J00121:27:H3GGKBBXX:5:1219:13626:23593,J00121:27:H3GGKBBXX:5:2103:12631:39699,J00121:27:H3GGKBBXX:5:2112:8968:36200,J00121:27:H3GGKBBXX:5:1108:3914:49001,J00121:27:H3GGKBBXX:5:1216:20141:11882,J00121:27:H3GGKBBXX:5:2216:32481:10757,J00121:27:H3GGKBBXX:5:1215:14529:23188,J00121:27:H3GGKBBXX:5:1114:9252:17069,J00121:27:H3GGKBBXX:5:1202:23581:17315,J00121:27:H3GGKBBXX:5:1114:27539:23505,J00121:27:H3GGKBBXX:5:1223:6563:12374,J00121:27:H3GGKBBXX:5:2218:12134:5956,J00121:27:H3GGKBBXX:5:1216:13768:12023,J00121:27:H3GGKBBXX:5:2121:23277:33070,J00121:27:H3GGKBBXX:5:1222:7760:46873,J00121:27:H3GGKBBXX:5:1126:5812:45643,J00121:27:H3GGKBBXX:5:1117:17147:30679,J00121:27:H3GGKBBXX:5:1102:12327:1824,J00121:27:H3GGKBBXX:5:2210:8846:26775,J00121:27:H3GGKBBXX:5:2213:25012:27637,J00121:27:H3GGKBBXX:5:2224:30198:30503,J00121:27:H3GGKBBXX:5:2217:8024:11741,J00121:27:H3GGKBBXX:5:2120:23389:15504,J00121:27:H3GGKBBXX:5:1118:26484:7679,J00121:27:H3GGKBBXX:5:2110:26159:25298,J00121:27:H3GGKBBXX:5:2116:12236:46153,J00121:27:H3GGKBBXX:5:2108:24830:14590,J00121:27:H3GGKBBXX:5:1111:19553:22432,J00121:27:H3GGKBBXX:5:2228:15808:36622,J00121:27:H3GGKBBXX:5:2211:17452:46821,J00121:27:H3GGKBBXX:5:1226:24769:8365,J00121:27:H3GGKBBXX:5:2119:6614:7644,J00121:27:H3GGKBBXX:5:1105:23094:43234,J00121:27:H3GGKBBXX:5:2218:15696:15328,J00121:27:H3GGKBBXX:5:1103:23997:6114,J00121:27:H3GGKBBXX:5:1123:19969:48087,J00121:27:H3GGKBBXX:5:1122:28199:1754,J00121:27:H3GGKBBXX:5:2227:25723:9420,J00121:27:H3GGKBBXX:5:1127:8755:34846,J00121:27:H3GGKBBXX:5:2220:3163:15170,J00121:27:H3GGKBBXX:5:1206:11596:42653,J00121:27:H3GGKBBXX:5:1209:8146:16383,J00121:27:H3GGKBBXX:5:1104:12702:30609,J00121:27:H3GGKBBXX:5:1116:18101:45731,J00121:27:H3GGKBBXX:5:1106:20121:29536,J00121:27:H3GGKBBXX:5:2118:6725:19970,J00121:27:H3GGKBBXX:5:2212:3610:39189,J00121:27:H3GGKBBXX:5:2213:13119:31435,J00121:27:H3GGKBBXX:5:2111:12428:21518,J00121:27:H3GGKBBXX:5:2215:27844:22379,J00121:27:H3GGKBBXX:5:1124:26129:12796,J00121:27:H3GGKBBXX:5:1228:19542:33387,J00121:27:H3GGKBBXX:5:1205:26869:13834,J00121:27:H3GGKBBXX:5:1105:23520:30187,J00121:27:H3GGKBBXX:5:1217:5852:7732,J00121:27:H3GGKBBXX:5:2126:30705:23821,J00121:27:H3GGKBBXX:5:2208:11546:26424,J00121:27:H3GGKBBXX:5:1213:21937:21957,J00121:27:H3GGKBBXX:5:2104:22830:47383;sequence=TATAGTTACTATAAAATAATTAAAACTA;start=18627;subtype=IES;support_ref=0;support_variant=75;type=IES;
scaffold51_78_with_IES	MILORD	internal_eliminated_sequence	19072	19115	.	.	.	ID=MILORD.78.19072.19115;Name=MILORD.78.19072.19115;bounded_by_ta=TRUE;common_boundary=Both;end=19115;ies_id=IESPGM.PTET51.1.78.18594;ies_left_dist=0;ies_min_dist=0;ies_right_dist=0;junction_seq=ttatttttagttcgtTAtcactactacattaa;read_names=J00121:27:H3GGKBBXX:5:1210:4827:25087,J00121:27:H3GGKBBXX:5:2220:9902:24349,J00121:27:H3GGKBBXX:5:2219:4594:44412,J00121:27:H3GGKBBXX:5:1225:11099:39154,J00121:27:H3GGKBBXX:5:1104:29163:40280,J00121:27:H3GGKBBXX:5:2228:27154:21500,J00121:27:H3GGKBBXX:5:2101:28057:25175,J00121:27:H3GGKBBXX:5:1121:10318:8084,J00121:27:H3GGKBBXX:5:1110:11596:4743,J00121:27:H3GGKBBXX:5:2103:17391:29976,J00121:27:H3GGKBBXX:5:2128:23135:38873,J00121:27:H3GGKBBXX:5:1120:14671:15909,J00121:27:H3GGKBBXX:5:2110:24728:24964,J00121:27:H3GGKBBXX:5:2227:20963:28991,J00121:27:H3GGKBBXX:5:2221:19268:17860,J00121:27:H3GGKBBXX:5:1125:27184:21799,J00121:27:H3GGKBBXX:5:2123:17908:36499,J00121:27:H3GGKBBXX:5:1113:23013:4479,J00121:27:H3GGKBBXX:5:1218:11109:11671;sequence=TATACTTTATATATTTTGTAGTAAATAATTTTAAAGATTCATTG;start=19072;subtype=IES;support_ref=10;support_variant=19;type=IES;
scaffold51_78_with_IES	MILORD	internal_eliminated_sequence	20165	20258	.	.	.	ID=MILORD.78.20165.20258;Name=MILORD.78.20165.20258;bounded_by_ta=TRUE;common_boundary=Both;end=20258;ies_id=IESPGM.PTET51.1.78.19643;ies_left_dist=0;ies_min_dist=0;ies_right_dist=0;junction_seq=tttgttcttatgattTAccatacataccagtt;read_names=J00121:27:H3GGKBBXX:5:2219:3528:5780,J00121:27:H3GGKBBXX:5:1225:12773:6361,J00121:27:H3GGKBBXX:5:1119:14296:33826,J00121:27:H3GGKBBXX:5:1105:21247:3952,J00121:27:H3GGKBBXX:5:1109:17482:32806,J00121:27:H3GGKBBXX:5:1225:17482:9350,J00121:27:H3GGKBBXX:5:2108:10439:11812,J00121:27:H3GGKBBXX:5:1211:4635:24577,J00121:27:H3GGKBBXX:5:2219:26372:5446,J00121:27:H3GGKBBXX:5:1220:17472:9332,J00121:27:H3GGKBBXX:5:2119:18730:15873,J00121:27:H3GGKBBXX:5:1212:10480:19970;sequence=TACAGCTATAATAAATATATTTATAGAATTCAAAAATTTTTTAATCTATCAAATATATTTTTACATTGTTGCATTATTATAAATAACTCATCTG;start=20165;subtype=IES;support_ref=0;support_variant=12;type=IES;
scaffold51_78_with_IES	MILORD	internal_eliminated_sequence	22541	22679	.	.	.	ID=MILORD.78.22541.22679;Name=MILORD.78.22541.22679;bounded_by_ta=TRUE;common_boundary=Both;end=22679;ies_id=IESPGM.PTET51.1.78.21925;ies_left_dist=0;ies_min_dist=0;ies_right_dist=0;junction_seq=gtttacatggtggcaTAtctccagatctaaaa;read_names=J00121:27:H3GGKBBXX:5:2103:6319:19126,J00121:27:H3GGKBBXX:5:1202:2016:19900,J00121:27:H3GGKBBXX:5:1107:10348:33281,J00121:27:H3GGKBBXX:5:2206:11414:9561,J00121:27:H3GGKBBXX:5:1127:10713:35180,J00121:27:H3GGKBBXX:5:2102:14600:44201,J00121:27:H3GGKBBXX:5:2217:2260:48808,J00121:27:H3GGKBBXX:5:2101:13382:45045,J00121:27:H3GGKBBXX:5:2218:10429:29413,J00121:27:H3GGKBBXX:5:1115:13403:24683,J00121:27:H3GGKBBXX:5:1210:22810:45203,J00121:27:H3GGKBBXX:5:1123:17249:12216,J00121:27:H3GGKBBXX:5:1205:22394:30239,J00121:27:H3GGKBBXX:5:2123:3143:6449,J00121:27:H3GGKBBXX:5:2107:4898:27531,J00121:27:H3GGKBBXX:5:2201:29011:6677,J00121:27:H3GGKBBXX:5:1219:5792:22889,J00121:27:H3GGKBBXX:5:1126:18101:19074,J00121:27:H3GGKBBXX:5:1122:29132:12691,J00121:27:H3GGKBBXX:5:2128:21562:47506,J00121:27:H3GGKBBXX:5:2103:9962:39295,J00121:27:H3GGKBBXX:5:2114:28767:25632,J00121:27:H3GGKBBXX:5:2213:28067:14924,J00121:27:H3GGKBBXX:5:1106:14194:21377,J00121:27:H3GGKBBXX:5:1213:20862:47243,J00121:27:H3GGKBBXX:5:1201:21105:33563,J00121:27:H3GGKBBXX:5:2223:24261:36007;sequence=TACAGTTAGTATTTATACTTCCAAATTTTATTCCTCATACCTAAAAATTTTACCTGAACATATTAAATTTTAACAACAAATTAATACTTGTTCTAGAATATATTTTAGTTAATTAATAAGAAAAATTGTATATAGATTG;start=22541;subtype=IES;support_ref=78;support_variant=27;type=IES;
scaffold51_78_with_IES	MILORD	internal_eliminated_sequence	23183	23210	.	.	.	ID=MILORD.78.23183.23210;Name=MILORD.78.23183.23210;bounded_by_ta=TRUE;common_boundary=Both;end=23210;ies_id=IESPGM.PTET51.1.78.22428;ies_left_dist=0;ies_min_dist=0;ies_right_dist=0;junction_seq=ttgttacagaaaaagTAactgaaatgctcaat;read_names=J00121:27:H3GGKBBXX:5:2206:30401:35462,J00121:27:H3GGKBBXX:5:2123:10176:18986,J00121:27:H3GGKBBXX:5:2124:16660:13799,J00121:27:H3GGKBBXX:5:1115:8176:37501,J00121:27:H3GGKBBXX:5:2223:19481:37853,J00121:27:H3GGKBBXX:5:1111:22029:11038,J00121:27:H3GGKBBXX:5:1111:8227:33475,J00121:27:H3GGKBBXX:5:2228:21511:17983,J00121:27:H3GGKBBXX:5:1124:17959:43796,J00121:27:H3GGKBBXX:5:2116:5599:34547,J00121:27:H3GGKBBXX:5:1126:8034:42601,J00121:27:H3GGKBBXX:5:1114:5538:17456,J00121:27:H3GGKBBXX:5:2219:3518:28024;sequence=TATAATCAATAAGAGTGTTGTAATTCTA;start=23183;subtype=IES;support_ref=93;support_variant=13;type=IES;
scaffold51_78_with_IES	MILORD	internal_eliminated_sequence	23706	23731	.	.	.	ID=MILORD.78.23706.23731;Name=MILORD.78.23706.23731;bounded_by_ta=TRUE;common_boundary=None;end=23731;ies_id=IESPGM.PTET51.1.78.22428;ies_left_dist=-523;ies_min_dist=521;ies_right_dist=-521;junction_seq=tggttcgcaaaggtaTActtaaaaaaacgaaa;read_names=J00121:27:H3GGKBBXX:5:2225:26930:43831;sequence=TATAAAGGAATTGATACATTAAATAA;start=23706;subtype=MAC;support_ref=126;support_variant=1;type=CRYPTIC;
scaffold51_78_with_IES	MILORD	internal_eliminated_sequence	24284	24310	.	.	.	ID=MILORD.78.24284.24310;Name=MILORD.78.24284.24310;bounded_by_ta=TRUE;common_boundary=None;end=24310;ies_id=IESPGM.PTET51.1.78.23499;ies_left_dist=-2;ies_min_dist=2;ies_right_dist=-2;junction_seq=aatgcgagaaacataTActagtaaatgtgaca;read_names=J00121:27:H3GGKBBXX:5:2210:23470:19654,J00121:27:H3GGKBBXX:5:1123:5183:16454,J00121:27:H3GGKBBXX:5:1206:23297:23610,J00121:27:H3GGKBBXX:5:1216:30594:25703,J00121:27:H3GGKBBXX:5:1212:12571:12937,J00121:27:H3GGKBBXX:5:2206:9313:32367,J00121:27:H3GGKBBXX:5:1118:13382:40860,J00121:27:H3GGKBBXX:5:2208:26027:34635,J00121:27:H3GGKBBXX:5:1209:10450:10880,J00121:27:H3GGKBBXX:5:2228:21186:30609,J00121:27:H3GGKBBXX:5:2102:22851:8664,J00121:27:H3GGKBBXX:5:1109:13129:10317;sequence=TACAATTAAATATGTATACTCAAACTA;start=24284;subtype=OVERLAPPING;support_ref=54;support_variant=12;type=ALTERNATIVE;
scaffold51_78_with_IES	MILORD	internal_eliminated_sequence	24378	24466	.	.	.	ID=MILORD.78.24378.24466;Name=MILORD.78.24378.24466;bounded_by_ta=TRUE;common_boundary=Both;end=24466;ies_id=IESPGM.PTET51.1.78.23568;ies_left_dist=0;ies_min_dist=0;ies_right_dist=0;junction_seq=aggttgcgaactctgTAccctaattacttaat;read_names=J00121:27:H3GGKBBXX:5:1120:25236:33404,J00121:27:H3GGKBBXX:5:2225:7902:24683,J00121:27:H3GGKBBXX:5:1108:6512:18546,J00121:27:H3GGKBBXX:5:2113:25510:44675,J00121:27:H3GGKBBXX:5:1228:9181:36745,J00121:27:H3GGKBBXX:5:1203:17086:27303,J00121:27:H3GGKBBXX:5:1107:30533:14519,J00121:27:H3GGKBBXX:5:1128:13514:46680,J00121:27:H3GGKBBXX:5:2222:11546:40772,J00121:27:H3GGKBBXX:5:2115:14783:26160,J00121:27:H3GGKBBXX:5:1106:14336:9526,J00121:27:H3GGKBBXX:5:2209:7405:14643,J00121:27:H3GGKBBXX:5:2110:23399:28991,J00121:27:H3GGKBBXX:5:2219:4442:31136,J00121:27:H3GGKBBXX:5:2105:30188:10581,J00121:27:H3GGKBBXX:5:1114:16934:34846;sequence=TATAGCATGTACTATATATTGTATTTGAATTTTATATTTATTTAAATTAATTTGTAAATTCATTGATAAAAATGATTTTTTTAATTCTA;start=24378;subtype=IES;support_ref=35;support_variant=16;type=IES;
scaffold51_78_with_IES	MILORD	internal_eliminated_sequence	24378	24487	.	.	.	ID=MILORD.78.24378.24487;Name=MILORD.78.24378.24487;bounded_by_ta=TRUE;common_boundary=LEFT;end=24487;ies_id=IESPGM.PTET51.1.78.23568;ies_left_dist=0;ies_min_dist=0;ies_right_dist=-21;junction_seq=aggttgcgaactctgTActgaaatacccagtc;read_names=J00121:27:H3GGKBBXX:5:2215:10084:13763;sequence=TATAGCATGTACTATATATTGTATTTGAATTTTATATTTATTTAAATTAATTTGTAAATTCATTGATAAAAATGATTTTTTTAATTCTATACCCTAATTACTTAATACTA;start=24378;subtype=PARTIAL_EXTERNAL;support_ref=35;support_variant=1;type=ALTERNATIVE;
scaffold51_78_with_IES	MILORD	internal_eliminated_sequence	24940	25053	.	.	.	ID=MILORD.78.24940.25053;Name=MILORD.78.24940.25053;bounded_by_ta=TRUE;common_boundary=Both;end=25053;ies_id=IESPGM.PTET51.1.78.24041;ies_left_dist=0;ies_min_dist=0;ies_right_dist=0;junction_seq=agaaattaaaactgaTAtattatatgaaaaac;read_names=J00121:27:H3GGKBBXX:5:2113:16122:35796,J00121:27:H3GGKBBXX:5:2116:11302:11477,J00121:27:H3GGKBBXX:5:2124:6735:43902,J00121:27:H3GGKBBXX:5:1125:23957:44201,J00121:27:H3GGKBBXX:5:2209:3620:10053,J00121:27:H3GGKBBXX:5:1220:2849:15328,J00121:27:H3GGKBBXX:5:2122:30442:8875,J00121:27:H3GGKBBXX:5:2223:31203:34424,J00121:27:H3GGKBBXX:5:2225:23419:44992,J00121:27:H3GGKBBXX:5:2210:15260:27936,J00121:27:H3GGKBBXX:5:1213:14133:6677,J00121:27:H3GGKBBXX:5:2101:14204:44148,J00121:27:H3GGKBBXX:5:1104:20689:34284,J00121:27:H3GGKBBXX:5:2111:12682:30011,J00121:27:H3GGKBBXX:5:2101:28087:33527,J00121:27:H3GGKBBXX:5:2103:13393:18898,J00121:27:H3GGKBBXX:5:1127:13321:17333,J00121:27:H3GGKBBXX:5:2212:25641:17966,J00121:27:H3GGKBBXX:5:1219:4716:29747,J00121:27:H3GGKBBXX:5:2106:27986:27901,J00121:27:H3GGKBBXX:5:1119:31710:34002,J00121:27:H3GGKBBXX:5:1104:24211:21606,J00121:27:H3GGKBBXX:5:1119:17066:27408,J00121:27:H3GGKBBXX:5:1224:18832:6976,J00121:27:H3GGKBBXX:5:2118:19613:44236,J00121:27:H3GGKBBXX:5:1101:31182:38820,J00121:27:H3GGKBBXX:5:1128:28351:13236,J00121:27:H3GGKBBXX:5:2208:22221:7679,J00121:27:H3GGKBBXX:5:2224:18812:44711,J00121:27:H3GGKBBXX:5:2121:13281:49019,J00121:27:H3GGKBBXX:5:1214:26829:26283,J00121:27:H3GGKBBXX:5:2224:9374:5956,J00121:27:H3GGKBBXX:5:1226:18314:45994,J00121:27:H3GGKBBXX:5:2128:30107:43181;sequence=TACAATTTGATTTTTAATTTATTTTTGAATAATTTGAAAATAAAATTCAATTAATAAAATGTTATTTAGTTAACAAAGCCTTAAGGAATTTTAACTATAAATTACATTTGATTG;start=24940;subtype=IES;support_ref=78;support_variant=34;type=IES;
scaffold51_78_with_IES	MILORD	internal_eliminated_sequence	26383	26440	.	.	.	ID=MILORD.78.26383.26440;Name=MILORD.78.26383.26440;bounded_by_ta=TRUE;common_boundary=Both;end=26440;ies_id=IESPGM.PTET51.1.78.25370;ies_left_dist=0;ies_min_dist=0;ies_right_dist=0;junction_seq=aaagtcttacacttcTActcttaaatcgttta;read_names=J00121:27:H3GGKBBXX:5:2217:13474:36235,J00121:27:H3GGKBBXX:5:1219:20709:25492,J00121:27:H3GGKBBXX:5:2217:6045:42601,J00121:27:H3GGKBBXX:5:1124:20161:27883,J00121:27:H3GGKBBXX:5:1104:14905:14027,J00121:27:H3GGKBBXX:5:2116:12865:3037,J00121:27:H3GGKBBXX:5:2208:20740:6906,J00121:27:H3GGKBBXX:5:2221:25926:16805,J00121:27:H3GGKBBXX:5:2228:15899:18247,J00121:27:H3GGKBBXX:5:2102:31578:2932,J00121:27:H3GGKBBXX:5:1102:25834:14783,J00121:27:H3GGKBBXX:5:1103:7578:13218,J00121:27:H3GGKBBXX:5:2209:25225:44992,J00121:27:H3GGKBBXX:5:2225:12205:17227,J00121:27:H3GGKBBXX:5:2211:19289:20779,J00121:27:H3GGKBBXX:5:2221:4148:7205,J00121:27:H3GGKBBXX:5:1228:12489:35725,J00121:27:H3GGKBBXX:5:2113:29741:15188,J00121:27:H3GGKBBXX:5:1116:3457:37097,J00121:27:H3GGKBBXX:5:2215:7415:3231,J00121:27:H3GGKBBXX:5:1128:27285:16102,J00121:27:H3GGKBBXX:5:2201:6299:13078,J00121:27:H3GGKBBXX:5:2202:14326:45449,J00121:27:H3GGKBBXX:5:2206:3650:48192,J00121:27:H3GGKBBXX:5:1119:31345:32912,J00121:27:H3GGKBBXX:5:1218:16681:27092,J00121:27:H3GGKBBXX:5:1202:17340:6607,J00121:27:H3GGKBBXX:5:1219:8542:7961,J00121:27:H3GGKBBXX:5:1124:16072:4409,J00121:27:H3GGKBBXX:5:2102:14539:24472,J00121:27:H3GGKBBXX:5:2222:19613:41282,J00121:27:H3GGKBBXX:5:1106:4827:43023,J00121:27:H3GGKBBXX:5:1205:3072:32842;sequence=TATAGTTGAATAAGTTATTAAGCATAATTTTCTACAAAATTGATAAATTCATCAATTA;start=26383;subtype=IES;support_ref=112;support_variant=33;type=IES;
scaffold51_78_with_IES	MILORD	internal_eliminated_sequence	26555	26624	.	.	.	ID=MILORD.78.26555.26624;Name=MILORD.78.26555.26624;bounded_by_ta=TRUE;common_boundary=None;end=26624;ies_id=IESPGM.PTET51.1.78.25488;ies_left_dist=4;ies_min_dist=4;ies_right_dist=-22;junction_seq=attatcgaagatgctTAttcatttccatcatg;read_names=J00121:27:H3GGKBBXX:5:2201:26606:21043;sequence=TACATATTGTTATTCCAAAAACTAAATTAAATTAAAAAATATTCTCCATACAATTAAGTTGTTTGTTCAA;start=26555;subtype=EXTERNAL;support_ref=31;support_variant=1;type=ALTERNATIVE;
scaffold51_78_with_IES	MILORD	internal_eliminated_sequence	26559	26602	.	.	.	ID=MILORD.78.26559.26602;Name=MILORD.78.26559.26602;bounded_by_ta=TRUE;common_boundary=Both;end=26602;ies_id=IESPGM.PTET51.1.78.25488;ies_left_dist=0;ies_min_dist=0;ies_right_dist=0;junction_seq=tcgaagatgcttacaTAcaattaagttgtttg;read_names=J00121:27:H3GGKBBXX:5:2120:27823:43585,J00121:27:H3GGKBBXX:5:2124:32045:45977,J00121:27:H3GGKBBXX:5:1221:13230:31101,J00121:27:H3GGKBBXX:5:1201:19918:48456,J00121:27:H3GGKBBXX:5:2204:12185:34073,J00121:27:H3GGKBBXX:5:1203:10632:38838,J00121:27:H3GGKBBXX:5:1221:13352:48860,J00121:27:H3GGKBBXX:5:1215:25012:26230,J00121:27:H3GGKBBXX:5:2110:13210:6765,J00121:27:H3GGKBBXX:5:1227:27458:19601,J00121:27:H3GGKBBXX:5:1218:12185:28973,J00121:27:H3GGKBBXX:5:2120:6867:27004,J00121:27:H3GGKBBXX:5:1123:26017:9754,J00121:27:H3GGKBBXX:5:2222:21217:1894,J00121:27:H3GGKBBXX:5:1206:5132:29624,J00121:27:H3GGKBBXX:5:1112:15615:18986,J00121:27:H3GGKBBXX:5:1211:7578:24542,J00121:27:H3GGKBBXX:5:1201:19441:4479,J00121:27:H3GGKBBXX:5:2218:23561:4549,J00121:27:H3GGKBBXX:5:2218:19390:36394,J00121:27:H3GGKBBXX:5:2218:10571:25333,J00121:27:H3GGKBBXX:5:1127:21856:42038,J00121:27:H3GGKBBXX:5:1208:7304:5323,J00121:27:H3GGKBBXX:5:2203:14184:30890,J00121:27:H3GGKBBXX:5:1222:9485:32736,J00121:27:H3GGKBBXX:5:1209:16447:16313,J00121:27:H3GGKBBXX:5:1216:7517:18599,J00121:27:H3GGKBBXX:5:2116:15412:48491,J00121:27:H3GGKBBXX:5:2227:18873:32472,J00121:27:H3GGKBBXX:5:1204:22526:17350,J00121:27:H3GGKBBXX:5:1224:27752:23382,J00121:27:H3GGKBBXX:5:2214:30756:26898,J00121:27:H3GGKBBXX:5:1201:25337:42900;sequence=TATTGTTATTCCAAAAACTAAATTAAATTAAAAAATATTCTCCA;start=26559;subtype=IES;support_ref=90;support_variant=33;type=IES;
scaffold51_78_with_IES	MILORD	internal_eliminated_sequence	26855	26899	.	.	.	ID=MILORD.78.26855.26899;Name=MILORD.78.26855.26899;bounded_by_ta=TRUE;common_boundary=Both;end=26899;ies_id=IESPGM.PTET51.1.78.25740;ies_left_dist=0;ies_min_dist=0;ies_right_dist=0;junction_seq=gaatccgaagtgtctTActtttcatctgaaaa;read_names=J00121:27:H3GGKBBXX:5:2213:7354:43919,J00121:27:H3GGKBBXX:5:1121:23764:22028,J00121:27:H3GGKBBXX:5:2218:14326:32402,J00121:27:H3GGKBBXX:5:1117:18223:16753,J00121:27:H3GGKBBXX:5:2117:27965:16858,J00121:27:H3GGKBBXX:5:2201:28595:22344,J00121:27:H3GGKBBXX:5:1124:17990:35163,J00121:27:H3GGKBBXX:5:2218:13981:32261,J00121:27:H3GGKBBXX:5:1116:15463:36622,J00121:27:H3GGKBBXX:5:2120:17614:24419,J00121:27:H3GGKBBXX:5:1217:28706:28446,J00121:27:H3GGKBBXX:5:1124:19735:9033,J00121:27:H3GGKBBXX:5:1120:7172:25386,J00121:27:H3GGKBBXX:5:2202:20567:47506,J00121:27:H3GGKBBXX:5:2226:16001:17438;sequence=TATACATAATATCTAATAAATTACAATAATCCAAGTTATTTTCTA;start=26855;subtype=IES;support_ref=78;support_variant=15;type=IES;
scaffold51_78_with_IES	MILORD	internal_eliminated_sequence	27136	27161	.	.	.	ID=MILORD.78.27136.27161;Name=MILORD.78.27136.27161;bounded_by_ta=TRUE;common_boundary=Both;end=27161;ies_id=IESPGM.PTET51.1.78.25976;ies_left_dist=0;ies_min_dist=0;ies_right_dist=0;junction_seq=ccgtattagattttcTAaatcatcctgatgga;read_names=J00121:27:H3GGKBBXX:5:2227:24190:13763,J00121:27:H3GGKBBXX:5:2206:4888:19249,J00121:27:H3GGKBBXX:5:2203:5426:26617,J00121:27:H3GGKBBXX:5:1211:17817:20058,J00121:27:H3GGKBBXX:5:2108:5913:7662,J00121:27:H3GGKBBXX:5:1102:26981:15328,J00121:27:H3GGKBBXX:5:1215:13890:22186,J00121:27:H3GGKBBXX:5:2117:12205:17896,J00121:27:H3GGKBBXX:5:1221:21907:28024,J00121:27:H3GGKBBXX:5:1128:30330:6009,J00121:27:H3GGKBBXX:5:1121:30350:46381,J00121:27:H3GGKBBXX:5:1223:23135:39506,J00121:27:H3GGKBBXX:5:1109:8044:42231,J00121:27:H3GGKBBXX:5:1208:8826:16295,J00121:27:H3GGKBBXX:5:1108:29914:14010,J00121:27:H3GGKBBXX:5:1222:18812:11231,J00121:27:H3GGKBBXX:5:2212:7172:40156,J00121:27:H3GGKBBXX:5:1217:23825:31699,J00121:27:H3GGKBBXX:5:1108:2625:40297,J00121:27:H3GGKBBXX:5:2209:9343:14484,J00121:27:H3GGKBBXX:5:2203:8897:33791,J00121:27:H3GGKBBXX:5:1125:2158:19513,J00121:27:H3GGKBBXX:5:1217:16234:5323,J00121:27:H3GGKBBXX:5:2124:28524:36534,J00121:27:H3GGKBBXX:5:2119:8542:42671,J00121:27:H3GGKBBXX:5:2110:8430:26230,J00121:27:H3GGKBBXX:5:2109:29203:18230,J00121:27:H3GGKBBXX:5:2120:1732:9385,J00121:27:H3GGKBBXX:5:1101:24403:27953,J00121:27:H3GGKBBXX:5:1207:7273:13183,J00121:27:H3GGKBBXX:5:1222:13677:5042,J00121:27:H3GGKBBXX:5:1211:7892:28041,J00121:27:H3GGKBBXX:5:2212:15909:20340,J00121:27:H3GGKBBXX:5:1208:19816:10968,J00121:27:H3GGKBBXX:5:1202:8745:9754,J00121:27:H3GGKBBXX:5:1105:27630:16489,J00121:27:H3GGKBBXX:5:2116:31680:12286,J00121:27:H3GGKBBXX:5:2122:19106:8822,J00121:27:H3GGKBBXX:5:2222:24302:14941,J00121:27:H3GGKBBXX:5:2224:14661:41845,J00121:27:H3GGKBBXX:5:1125:21795:44464,J00121:27:H3GGKBBXX:5:1103:6725:32631,J00121:27:H3GGKBBXX:5:1225:22252:34670,J00121:27:H3GGKBBXX:5:1215:10805:24859,J00121:27:H3GGKBBXX:5:2116:13017:25703,J00121:27:H3GGKBBXX:5:1206:23409:44130,J00121:27:H3GGKBBXX:5:2205:14945:44377,J00121:27:H3GGKBBXX:5:1123:18802:13711,J00121:27:H3GGKBBXX:5:2209:7050:12867,J00121:27:H3GGKBBXX:5:1113:10602:11038,J00121:27:H3GGKBBXX:5:1224:7953:45766,J00121:27:H3GGKBBXX:5:2211:29589:27760,J00121:27:H3GGKBBXX:5:2206:12885:21324,J00121:27:H3GGKBBXX:5:2110:9993:11038,J00121:27:H3GGKBBXX:5:1115:21887:15961,J00121:27:H3GGKBBXX:5:2212:17381:29888,J00121:27:H3GGKBBXX:5:2201:12976:18529,J00121:27:H3GGKBBXX:5:1116:22516:30907,J00121:27:H3GGKBBXX:5:2116:17655:4620,J00121:27:H3GGKBBXX:5:2209:4513:48737,J00121:27:H3GGKBBXX:5:1203:8176:5956,J00121:27:H3GGKBBXX:5:1118:19624:8348,J00121:27:H3GGKBBXX:5:1205:23328:22045,J00121:27:H3GGKBBXX:5:1112:8562:40666;sequence=TATAGTATAAAAGGAATTCACAGCTA;start=27136;subtype=IES;support_ref=18;support_variant=64;type=IES;
scaffold51_78_with_IES	MILORD	internal_eliminated_sequence	29526	29570	.	.	.	ID=MILORD.78.29526.29570;Name=MILORD.78.29526.29570;bounded_by_ta=TRUE;common_boundary=Both;end=29570;ies_id=IESPGM.PTET51.1.78.28340;ies_left_dist=0;ies_min_dist=0;ies_right_dist=0;junction_seq=attcaatttaactggTAcatacttaacaaaag;read_names=J00121:27:H3GGKBBXX:5:1206:6441:5868,J00121:27:H3GGKBBXX:5:2220:26677:24120,J00121:27:H3GGKBBXX:5:2224:30523:41651,J00121:27:H3GGKBBXX:5:2219:3265:31699,J00121:27:H3GGKBBXX:5:1214:2382:19654,J00121:27:H3GGKBBXX:5:2110:11809:5499,J00121:27:H3GGKBBXX:5:2228:22709:9684,J00121:27:H3GGKBBXX:5:1115:12439:21746,J00121:27:H3GGKBBXX:5:2118:10835:42249,J00121:27:H3GGKBBXX:5:2118:5223:37554,J00121:27:H3GGKBBXX:5:1221:7598:48175,J00121:27:H3GGKBBXX:5:1120:14296:19373,J00121:27:H3GGKBBXX:5:2228:24769:14625,J00121:27:H3GGKBBXX:5:2201:19806:43831,J00121:27:H3GGKBBXX:5:2205:18802:11214,J00121:27:H3GGKBBXX:5:2203:13352:4338,J00121:27:H3GGKBBXX:5:1217:25621:12902,J00121:27:H3GGKBBXX:5:2201:16427:16067,J00121:27:H3GGKBBXX:5:2207:23084:41950,J00121:27:H3GGKBBXX:5:2227:17310:11020,J00121:27:H3GGKBBXX:5:1116:25205:19144,J00121:27:H3GGKBBXX:5:2226:27742:26951,J00121:27:H3GGKBBXX:5:1125:27143:36464,J00121:27:H3GGKBBXX:5:1208:19136:18300,J00121:27:H3GGKBBXX:5:2218:11860:6888,J00121:27:H3GGKBBXX:5:1123:20598:20691,J00121:27:H3GGKBBXX:5:2102:18345:6027,J00121:27:H3GGKBBXX:5:1108:22049:23135,J00121:27:H3GGKBBXX:5:2103:27773:46662,J00121:27:H3GGKBBXX:5:1111:19471:20076,J00121:27:H3GGKBBXX:5:2112:22912:36270,J00121:27:H3GGKBBXX:5:2111:25875:37396,J00121:27:H3GGKBBXX:5:1117:9841:10633,J00121:27:H3GGKBBXX:5:2103:17036:21131,J00121:27:H3GGKBBXX:5:2119:26687:30503,J00121:27:H3GGKBBXX:5:1111:4259:7785,J00121:27:H3GGKBBXX:5:1120:15889:14537,J00121:27:H3GGKBBXX:5:1214:25256:19548,J00121:27:H3GGKBBXX:5:2126:15250:10370,J00121:27:H3GGKBBXX:5:1206:23196:45625,J00121:27:H3GGKBBXX:5:2223:31020:33440,J00121:27:H3GGKBBXX:5:1219:17026:31910,J00121:27:H3GGKBBXX:5:2208:21095:28481,J00121:27:H3GGKBBXX:5:1201:7578:14133,J00121:27:H3GGKBBXX:5:1214:24586:19724,J00121:27:H3GGKBBXX:5:2225:5792:19373,J00121:27:H3GGKBBXX:5:2109:32065:4233,J00121:27:H3GGKBBXX:5:2116:16315:12990,J00121:27:H3GGKBBXX:5:2202:14570:19812,J00121:27:H3GGKBBXX:5:2201:27783:18441,J00121:27:H3GGKBBXX:5:1213:10724:48280,J00121:27:H3GGKBBXX:5:1208:28341:14484,J00121:27:H3GGKBBXX:5:1120:29000:28112,J00121:27:H3GGKBBXX:5:2111:9080:22608,J00121:27:H3GGKBBXX:5:2119:18406:41546,J00121:27:H3GGKBBXX:5:2115:14316:39910,J00121:27:H3GGKBBXX:5:1214:25601:12269,J00121:27:H3GGKBBXX:5:1109:8501:23786,J00121:27:H3GGKBBXX:5:2119:18345:41370,J00121:27:H3GGKBBXX:5:1202:5761:20480,J00121:27:H3GGKBBXX:5:1222:18426:26177,J00121:27:H3GGKBBXX:5:1222:11769:4409,J00121:27:H3GGKBBXX:5:2126:25784:43884,J00121:27:H3GGKBBXX:5:1221:22485:1525,J00121:27:H3GGKBBXX:5:1107:24170:17983,J00121:27:H3GGKBBXX:5:2208:20527:39066,J00121:27:H3GGKBBXX:5:2203:20994:29993,J00121:27:H3GGKBBXX:5:1109:8014:21289,J00121:27:H3GGKBBXX:5:2202:17421:46662,J00121:27:H3GGKBBXX:5:2207:7476:35057,J00121:27:H3GGKBBXX:5:2227:18314:17157,J00121:27:H3GGKBBXX:5:1103:13423:8576,J00121:27:H3GGKBBXX:5:2108:26697:12163,J00121:27:H3GGKBBXX:5:1220:4087:14273,J00121:27:H3GGKBBXX:5:1107:13220:8682,J00121:27:H3GGKBBXX:5:1208:23713:31435,J00121:27:H3GGKBBXX:5:2207:27184:38293,J00121:27:H3GGKBBXX:5:2207:2290:40280,J00121:27:H3GGKBBXX:5:2210:6796:25580,J00121:27:H3GGKBBXX:5:1223:27133:16999,J00121:27:H3GGKBBXX:5:2111:26311:25597,J00121:27:H3GGKBBXX:5:2216:29437:30661,J00121:27:H3GGKBBXX:5:1105:23835:13007,J00121:27:H3GGKBBXX:5:1117:19502:9227,J00121:27:H3GGKBBXX:5:1212:19867:45309,J00121:27:H3GGKBBXX:5:1111:22272:35479,J00121:27:H3GGKBBXX:5:2126:7436:18740,J00121:27:H3GGKBBXX:5:1114:17695:27901,J00121:27:H3GGKBBXX:5:2228:22130:46487,J00121:27:H3GGKBBXX:5:2109:22262:16049,J00121:27:H3GGKBBXX:5:2124:14752:7820,J00121:27:H3GGKBBXX:5:2209:6857:45660,J00121:27:H3GGKBBXX:5:2220:3894:32543;sequence=TACACTTTAAAAATTACTAATTAAATATTCCTCAATAATTATCTA;start=29526;subtype=IES;support_ref=6;support_variant=93;type=IES;
scaffold51_78_with_IES	MILORD	internal_eliminated_sequence	33263	33320	.	.	.	ID=MILORD.78.33263.33320;Name=MILORD.78.33263.33320;bounded_by_ta=TRUE;common_boundary=LEFT;end=33320;ies_id=IESPGM.PTET51.1.78.32032;ies_left_dist=0;ies_min_dist=0;ies_right_dist=16;junction_seq=atttatttattaatgTAattcaaatccatcat;read_names=J00121:27:H3GGKBBXX:5:2213:9658:37677,J00121:27:H3GGKBBXX:5:2207:15808:43937;sequence=TATTCTAAGCATTTTAAACTATTTTCTTTTTTACCAATATTACATTTGCAATTCATAA;start=33263;subtype=PARTIAL_INTERNAL;support_ref=41;support_variant=2;type=ALTERNATIVE;
scaffold51_78_with_IES	MILORD	internal_eliminated_sequence	33263	33336	.	.	.	ID=MILORD.78.33263.33336;Name=MILORD.78.33263.33336;bounded_by_ta=TRUE;common_boundary=Both;end=33336;ies_id=IESPGM.PTET51.1.78.32032;ies_left_dist=0;ies_min_dist=0;ies_right_dist=0;junction_seq=atttatttattaatgTAcaatagacactcgga;read_names=J00121:27:H3GGKBBXX:5:1212:27641:10774,J00121:27:H3GGKBBXX:5:1207:22404:16823,J00121:27:H3GGKBBXX:5:2114:26555:37554,J00121:27:H3GGKBBXX:5:1107:24363:16313,J00121:27:H3GGKBBXX:5:2209:30736:40649,J00121:27:H3GGKBBXX:5:2105:28686:16137,J00121:27:H3GGKBBXX:5:2116:9536:26107,J00121:27:H3GGKBBXX:5:1113:19035:2334,J00121:27:H3GGKBBXX:5:2104:1570:30556,J00121:27:H3GGKBBXX:5:1213:5071:21149,J00121:27:H3GGKBBXX:5:2111:23470:27496,J00121:27:H3GGKBBXX:5:1209:4675:7205,J00121:27:H3GGKBBXX:5:2215:16488:29993,J00121:27:H3GGKBBXX:5:2110:29163:8770,J00121:27:H3GGKBBXX:5:2222:7354:13605,J00121:27:H3GGKBBXX:5:1103:7131:4637,J00121:27:H3GGKBBXX:5:2116:17563:5728,J00121:27:H3GGKBBXX:5:1212:27133:8383,J00121:27:H3GGKBBXX:5:2120:20770:4040,J00121:27:H3GGKBBXX:5:2117:14225:10141,J00121:27:H3GGKBBXX:5:1126:20912:12796,J00121:27:H3GGKBBXX:5:1212:15209:14555,J00121:27:H3GGKBBXX:5:2218:14286:43796,J00121:27:H3GGKBBXX:5:1113:17371:14537,J00121:27:H3GGKBBXX:5:2104:12875:2844,J00121:27:H3GGKBBXX:5:1222:13819:22309,J00121:27:H3GGKBBXX:5:2116:13423:27074,J00121:27:H3GGKBBXX:5:1110:18741:21096,J00121:27:H3GGKBBXX:5:1202:23784:44922,J00121:27:H3GGKBBXX:5:1213:15960:40121,J00121:27:H3GGKBBXX:5:2116:4685:11688,J00121:27:H3GGKBBXX:5:1124:4249:23311,J00121:27:H3GGKBBXX:5:1205:30858:35128,J00121:27:H3GGKBBXX:5:1211:31548:30345,J00121:27:H3GGKBBXX:5:2220:6421:46416,J00121:27:H3GGKBBXX:5:2214:30492:2949,J00121:27:H3GGKBBXX:5:1116:18426:29940,J00121:27:H3GGKBBXX:5:2108:12652:32420,J00121:27:H3GGKBBXX:5:1204:23287:10475,J00121:27:H3GGKBBXX:5:1214:15635:29395,J00121:27:H3GGKBBXX:5:1115:15006:17860,J00121:27:H3GGKBBXX:5:2206:21176:13078,J00121:27:H3GGKBBXX:5:1109:15483:24032,J00121:27:H3GGKBBXX:5:2109:20943:46856,J00121:27:H3GGKBBXX:5:2124:25073:12515,J00121:27:H3GGKBBXX:5:1212:13606:30521,J00121:27:H3GGKBBXX:5:2102:26748:45344,J00121:27:H3GGKBBXX:5:1211:12276:21782,J00121:27:H3GGKBBXX:5:1110:29528:11864,J00121:27:H3GGKBBXX:5:1117:7101:47383,J00121:27:H3GGKBBXX:5:1124:16914:19865,J00121:27:H3GGKBBXX:5:1128:13332:22344;sequence=TATTCTAAGCATTTTAAACTATTTTCTTTTTTACCAATATTACATTTGCAATTCATAATAATTCAAATCCATCA;start=33263;subtype=IES;support_ref=82;support_variant=52;type=IES;
scaffold51_78_with_IES	MILORD	internal_eliminated_sequence	33263	33341	.	.	.	ID=MILORD.78.33263.33341;Name=MILORD.78.33263.33341;bounded_by_ta=TRUE;common_boundary=LEFT;end=33341;ies_id=IESPGM.PTET51.1.78.32032;ies_left_dist=0;ies_min_dist=0;ies_right_dist=-5;junction_seq=atttatttattaatgTAgacactcggatttca;read_names=J00121:27:H3GGKBBXX:5:2211:3599:19021;sequence=TATTCTAAGCATTTTAAACTATTTTCTTTTTTACCAATATTACATTTGCAATTCATAATAATTCAAATCCATCATACAA;start=33263;subtype=PARTIAL_EXTERNAL;support_ref=41;support_variant=1;type=ALTERNATIVE;
scaffold51_78_with_IES	MILORD	internal_eliminated_sequence	33482	33549	.	.	.	ID=MILORD.78.33482.33549;Name=MILORD.78.33482.33549;bounded_by_ta=TRUE;common_boundary=Both;end=33549;ies_id=IESPGM.PTET51.1.78.32177;ies_left_dist=0;ies_min_dist=0;ies_right_dist=0;junction_seq=cttaagacgctatgaTAtctggccgatatagt;read_names=J00121:27:H3GGKBBXX:5:1125:10845:6747,J00121:27:H3GGKBBXX:5:1216:21856:45133,J00121:27:H3GGKBBXX:5:1126:20496:27479,J00121:27:H3GGKBBXX:5:1124:23307:16559,J00121:27:H3GGKBBXX:5:1215:25814:5640,J00121:27:H3GGKBBXX:5:2116:26179:44113,J00121:27:H3GGKBBXX:5:1109:12337:11864,J00121:27:H3GGKBBXX:5:2210:23206:15469,J00121:27:H3GGKBBXX:5:1223:5639:20480,J00121:27:H3GGKBBXX:5:1223:5629:20498,J00121:27:H3GGKBBXX:5:2210:8643:16331,J00121:27:H3GGKBBXX:5:1104:28980:44535,J00121:27:H3GGKBBXX:5:2202:20303:16805,J00121:27:H3GGKBBXX:5:2211:29224:14080,J00121:27:H3GGKBBXX:5:1207:8430:3196,J00121:27:H3GGKBBXX:5:1103:6573:43023,J00121:27:H3GGKBBXX:5:1227:29782:42900,J00121:27:H3GGKBBXX:5:2113:21460:43814,J00121:27:H3GGKBBXX:5:2208:26139:35884,J00121:27:H3GGKBBXX:5:2223:3204:39365,J00121:27:H3GGKBBXX:5:1128:21927:38504,J00121:27:H3GGKBBXX:5:2113:27702:21254,J00121:27:H3GGKBBXX:5:2109:29995:17667,J00121:27:H3GGKBBXX:5:1207:10602:20779;sequence=TACACAAAATTAATTAATTATTATTATGAATTGACATTTAAATAATAATTTATTTAGGAATTGAGTTG;start=33482;subtype=IES;support_ref=82;support_variant=24;type=IES;
scaffold51_78_with_IES	MILORD	internal_eliminated_sequence	34596	34640	.	.	.	ID=MILORD.78.34596.34640;Name=MILORD.78.34596.34640;bounded_by_ta=TRUE;common_boundary=Both;end=34640;ies_id=IESPGM.PTET51.1.78.33223;ies_left_dist=0;ies_min_dist=0;ies_right_dist=0;junction_seq=ttgttgatgtaagaaTAttattgtttcaatat;read_names=J00121:27:H3GGKBBXX:5:1212:22293:5939,J00121:27:H3GGKBBXX:5:2110:7669:32332,J00121:27:H3GGKBBXX:5:2207:20689:2457,J00121:27:H3GGKBBXX:5:2106:22556:16770,J00121:27:H3GGKBBXX:5:2125:16315:43445,J00121:27:H3GGKBBXX:5:2211:15392:8435,J00121:27:H3GGKBBXX:5:1118:9151:5710,J00121:27:H3GGKBBXX:5:2225:11190:37132,J00121:27:H3GGKBBXX:5:2110:15037:21641,J00121:27:H3GGKBBXX:5:2120:29011:24085,J00121:27:H3GGKBBXX:5:1101:6776:47172,J00121:27:H3GGKBBXX:5:1224:10348:34934,J00121:27:H3GGKBBXX:5:2203:26758:39910,J00121:27:H3GGKBBXX:5:2202:4229:12515,J00121:27:H3GGKBBXX:5:1219:13535:8559,J00121:27:H3GGKBBXX:5:1128:8075:21500,J00121:27:H3GGKBBXX:5:2226:23683:6484,J00121:27:H3GGKBBXX:5:2223:19360:33703,J00121:27:H3GGKBBXX:5:2102:16528:40543,J00121:27:H3GGKBBXX:5:1112:18020:10915,J00121:27:H3GGKBBXX:5:2223:9709:30134,J00121:27:H3GGKBBXX:5:1227:29122:8523,J00121:27:H3GGKBBXX:5:1106:3691:14818,J00121:27:H3GGKBBXX:5:1112:8349:28164;sequence=TATAGTGAATGTTCTGAAATTATAATAAGATATAATGTTGAAGTG;start=34596;subtype=IES;support_ref=39;support_variant=24;type=IES;
scaffold51_78_with_IES	MILORD	internal_eliminated_sequence	36149	36194	.	.	.	ID=MILORD.78.36149.36194;Name=MILORD.78.36149.36194;bounded_by_ta=TRUE;common_boundary=Both;end=36194;ies_id=IESPGM.PTET51.1.78.34731;ies_left_dist=0;ies_min_dist=0;ies_right_dist=0;junction_seq=ataagctaacaaaaaTAtcaaagtcttggatt;read_names=J00121:27:H3GGKBBXX:5:1118:20476:23434,J00121:27:H3GGKBBXX:5:2215:13352:22309,J00121:27:H3GGKBBXX:5:2104:21257:17931,J00121:27:H3GGKBBXX:5:1110:28107:38838,J00121:27:H3GGKBBXX:5:2205:6654:19496,J00121:27:H3GGKBBXX:5:1110:16031:29448,J00121:27:H3GGKBBXX:5:2114:14631:16964,J00121:27:H3GGKBBXX:5:1107:24921:45097,J00121:27:H3GGKBBXX:5:2107:12865:20691,J00121:27:H3GGKBBXX:5:2215:21836:32261,J00121:27:H3GGKBBXX:5:2101:28828:40192,J00121:27:H3GGKBBXX:5:1224:23744:4620,J00121:27:H3GGKBBXX:5:2202:16447:36042,J00121:27:H3GGKBBXX:5:2102:24748:32138,J00121:27:H3GGKBBXX:5:2228:18304:25931,J00121:27:H3GGKBBXX:5:2212:17959:33035,J00121:27:H3GGKBBXX:5:2114:21623:47260,J00121:27:H3GGKBBXX:5:2116:7111:3020,J00121:27:H3GGKBBXX:5:1213:16701:32894,J00121:27:H3GGKBBXX:5:1209:31467:18318,J00121:27:H3GGKBBXX:5:1205:10521:27285,J00121:27:H3GGKBBXX:5:2109:25124:11794,J00121:27:H3GGKBBXX:5:1201:4827:47981,J00121:27:H3GGKBBXX:5:2104:24221:18634,J00121:27:H3GGKBBXX:5:1206:4178:32543,J00121:27:H3GGKBBXX:5:1102:22100:46153,J00121:27:H3GGKBBXX:5:1204:17858:29131,J00121:27:H3GGKBBXX:5:2115:9557:29624,J00121:27:H3GGKBBXX:5:2210:11414:39910,J00121:27:H3GGKBBXX:5:2212:8856:37449,J00121:27:H3GGKBBXX:5:1209:10673:32015,J00121:27:H3GGKBBXX:5:2202:16985:36130,J00121:27:H3GGKBBXX:5:2124:32542:16489,J00121:27:H3GGKBBXX:5:1121:4919:30063,J00121:27:H3GGKBBXX:5:1108:11992:27865,J00121:27:H3GGKBBXX:5:1120:17300:20885,J00121:27:H3GGKBBXX:5:1221:26616:26336,J00121:27:H3GGKBBXX:5:2122:24221:18001,J00121:27:H3GGKBBXX:5:2115:29457:43075,J00121:27:H3GGKBBXX:5:1223:7618:13816,J00121:27:H3GGKBBXX:5:2207:25773:35391,J00121:27:H3GGKBBXX:5:2217:5934:25703,J00121:27:H3GGKBBXX:5:2110:13951:4040,J00121:27:H3GGKBBXX:5:2227:23632:22608,J00121:27:H3GGKBBXX:5:1224:21349:35989,J00121:27:H3GGKBBXX:5:1111:24962:9860,J00121:27:H3GGKBBXX:5:1128:31152:7961,J00121:27:H3GGKBBXX:5:1216:21907:24894,J00121:27:H3GGKBBXX:5:2124:29447:24173,J00121:27:H3GGKBBXX:5:1223:27833:19021,J00121:27:H3GGKBBXX:5:2118:2808:33088,J00121:27:H3GGKBBXX:5:1225:23226:14484,J00121:27:H3GGKBBXX:5:2228:20740:27936,J00121:27:H3GGKBBXX:5:1208:3437:29712,J00121:27:H3GGKBBXX:5:2104:24180:13500,J00121:27:H3GGKBBXX:5:2220:14204:30960,J00121:27:H3GGKBBXX:5:1201:19644:39436,J00121:27:H3GGKBBXX:5:1113:16051:32648,J00121:27:H3GGKBBXX:5:1109:16508:35233,J00121:27:H3GGKBBXX:5:2226:5386:13394,J00121:27:H3GGKBBXX:5:1106:9171:12568,J00121:27:H3GGKBBXX:5:2108:24616:16225;sequence=TACACTTAATAATCTAGAATATTTATCATATCTATATAAACAAGTG;start=36149;subtype=IES;support_ref=63;support_variant=62;type=IES;
scaffold51_78_with_IES	MILORD	internal_eliminated_sequence	37632	37658	.	.	.	ID=MILORD.78.37632.37658;Name=MILORD.78.37632.37658;bounded_by_ta=TRUE;common_boundary=None;end=37658;ies_id=IESPGM.PTET51.1.78.36166;ies_left_dist=-2;ies_min_dist=2;ies_right_dist=-2;junction_seq=ttttgattatgtttaTAtgagaaattcatcca;read_names=J00121:27:H3GGKBBXX:5:2206:3691:25158,J00121:27:H3GGKBBXX:5:1118:26524:39154,J00121:27:H3GGKBBXX:5:2224:28747:45854,J00121:27:H3GGKBBXX:5:1206:16538:38767,J00121:27:H3GGKBBXX:5:1218:4838:5552,J00121:27:H3GGKBBXX:5:1227:29488:36517,J00121:27:H3GGKBBXX:5:1114:10135:6255,J00121:27:H3GGKBBXX:5:1115:10642:47542,J00121:27:H3GGKBBXX:5:1104:17076:32701,J00121:27:H3GGKBBXX:5:1125:23328:3547,J00121:27:H3GGKBBXX:5:1111:11718:15082,J00121:27:H3GGKBBXX:5:2104:15219:33246,J00121:27:H3GGKBBXX:5:2216:16721:2615,J00121:27:H3GGKBBXX:5:2209:6573:7187,J00121:27:H3GGKBBXX:5:2124:5781:44992,J00121:27:H3GGKBBXX:5:2112:19157:42214,J00121:27:H3GGKBBXX:5:1120:17807:41845,J00121:27:H3GGKBBXX:5:1114:17787:13746,J00121:27:H3GGKBBXX:5:1109:10176:3090,J00121:27:H3GGKBBXX:5:1221:19786:4725,J00121:27:H3GGKBBXX:5:1118:6238:18247,J00121:27:H3GGKBBXX:5:1204:17746:35550,J00121:27:H3GGKBBXX:5:1202:8136:40666,J00121:27:H3GGKBBXX:5:1228:10379:6255,J00121:27:H3GGKBBXX:5:2204:22435:39453,J00121:27:H3GGKBBXX:5:1104:29021:35884,J00121:27:H3GGKBBXX:5:1202:8268:40684,J00121:27:H3GGKBBXX:5:2213:12124:41563,J00121:27:H3GGKBBXX:5:1125:30716:27848,J00121:27:H3GGKBBXX:5:1227:18071:41493,J00121:27:H3GGKBBXX:5:1216:28706:20252,J00121:27:H3GGKBBXX:5:2212:24251:42425,J00121:27:H3GGKBBXX:5:1223:10754:25158,J00121:27:H3GGKBBXX:5:2202:22597:17755,J00121:27:H3GGKBBXX:5:1102:18690:4022,J00121:27:H3GGKBBXX:5:2202:4838:29290,J00121:27:H3GGKBBXX:5:2111:8146:15223,J00121:27:H3GGKBBXX:5:1105:12621:9825,J00121:27:H3GGKBBXX:5:2227:24150:22379,J00121:27:H3GGKBBXX:5:2109:20070:45027,J00121:27:H3GGKBBXX:5:1106:11241:42495;sequence=TATAATTGAATTATATGGTTATCACTA;start=37632;subtype=OVERLAPPING;support_ref=12;support_variant=41;type=ALTERNATIVE;
scaffold51_78_with_IES	MILORD	internal_eliminated_sequence	38152	38197	.	.	.	ID=MILORD.78.38152.38197;Name=MILORD.78.38152.38197;bounded_by_ta=TRUE;common_boundary=Both;end=38197;ies_id=IESPGM.PTET51.1.78.36661;ies_left_dist=0;ies_min_dist=0;ies_right_dist=0;junction_seq=cgtgcgtattatttaTAtcatttatacatcaa;read_names=J00121:27:H3GGKBBXX:5:1116:24403:4778,J00121:27:H3GGKBBXX:5:1111:19553:3196,J00121:27:H3GGKBBXX:5:1209:3681:39910,J00121:27:H3GGKBBXX:5:1128:31680:42530,J00121:27:H3GGKBBXX:5:2210:13829:47964,J00121:27:H3GGKBBXX:5:1125:16386:6290,J00121:27:H3GGKBBXX:5:1203:3224:41651,J00121:27:H3GGKBBXX:5:1215:5112:10458,J00121:27:H3GGKBBXX:5:1211:20222:38082,J00121:27:H3GGKBBXX:5:2210:13524:48069,J00121:27:H3GGKBBXX:5:2214:5193:3424,J00121:27:H3GGKBBXX:5:2227:28047:4163,J00121:27:H3GGKBBXX:5:2202:1570:35339,J00121:27:H3GGKBBXX:5:1123:13768:39101,J00121:27:H3GGKBBXX:5:1108:2341:29712,J00121:27:H3GGKBBXX:5:2128:28107:14185,J00121:27:H3GGKBBXX:5:1208:20547:30380,J00121:27:H3GGKBBXX:5:1124:7009:8576,J00121:27:H3GGKBBXX:5:1108:9729:7380,J00121:27:H3GGKBBXX:5:1118:15747:42601,J00121:27:H3GGKBBXX:5:2201:2656:42812,J00121:27:H3GGKBBXX:5:2201:22110:11495,J00121:27:H3GGKBBXX:5:1125:18741:26336;sequence=TACACTTGTTTTCTGTGTTTAGAATCCCAATTCATACTCCCATCTG;start=38152;subtype=IES;support_ref=0;support_variant=23;type=IES;
scaffold51_78_with_IES	MILORD	internal_eliminated_sequence	39162	39209	.	.	.	ID=MILORD.78.39162.39209;Name=MILORD.78.39162.39209;bounded_by_ta=TRUE;common_boundary=Both;end=39209;ies_id=IESPGM.PTET51.1.78.37581;ies_left_dist=0;ies_min_dist=0;ies_right_dist=0;junction_seq=tatgccagtatgttgTAcatgagaaatattct;read_names=J00121:27:H3GGKBBXX:5:2220:6685:18388,J00121:27:H3GGKBBXX:5:1207:18061:37220,J00121:27:H3GGKBBXX:5:2217:27478:33387,J00121:27:H3GGKBBXX:5:1115:23774:8541,J00121:27:H3GGKBBXX:5:1115:17421:15223,J00121:27:H3GGKBBXX:5:1108:6695:26846,J00121:27:H3GGKBBXX:5:1206:27011:34477,J00121:27:H3GGKBBXX:5:1208:18467:44851,J00121:27:H3GGKBBXX:5:1121:26940:8189,J00121:27:H3GGKBBXX:5:1212:23815:12304,J00121:27:H3GGKBBXX:5:1116:4442:33035,J00121:27:H3GGKBBXX:5:2125:22851:35251,J00121:27:H3GGKBBXX:5:1115:14215:4426,J00121:27:H3GGKBBXX:5:1213:22698:2387,J00121:27:H3GGKBBXX:5:1106:22668:41968,J00121:27:H3GGKBBXX:5:1128:25479:37835,J00121:27:H3GGKBBXX:5:1114:5223:1754,J00121:27:H3GGKBBXX:5:1206:18639:4321,J00121:27:H3GGKBBXX:5:2101:10713:18019,J00121:27:H3GGKBBXX:5:2214:26991:34547,J00121:27:H3GGKBBXX:5:2102:30766:21782;sequence=TACAATTAATTTAGTATGTTAATATTACAAGGAGATAATGATCGTCTG;start=39162;subtype=IES;support_ref=50;support_variant=21;type=IES;
scaffold51_78_with_IES	MILORD	internal_eliminated_sequence	40023	40050	.	.	.	ID=MILORD.78.40023.40050;Name=MILORD.78.40023.40050;bounded_by_ta=TRUE;common_boundary=Both;end=40050;ies_id=IESPGM.PTET51.1.78.38394;ies_left_dist=0;ies_min_dist=0;ies_right_dist=0;junction_seq=aagaaatacttacagTActcgcttaagtttat;read_names=J00121:27:H3GGKBBXX:5:2205:5842:29554,J00121:27:H3GGKBBXX:5:1119:25083:9578,J00121:27:H3GGKBBXX:5:1225:11931:25931,J00121:27:H3GGKBBXX:5:2221:13484:38257,J00121:27:H3GGKBBXX:5:2220:23267:21201,J00121:27:H3GGKBBXX:5:1217:9577:34477,J00121:27:H3GGKBBXX:5:2118:20476:35321,J00121:27:H3GGKBBXX:5:2222:11515:43779,J00121:27:H3GGKBBXX:5:1224:22232:28868,J00121:27:H3GGKBBXX:5:2218:3265:36376,J00121:27:H3GGKBBXX:5:1104:19481:31347,J00121:27:H3GGKBBXX:5:2207:11008:28024,J00121:27:H3GGKBBXX:5:2217:15727:23645,J00121:27:H3GGKBBXX:5:1105:9171:22801,J00121:27:H3GGKBBXX:5:2109:16224:1754,J00121:27:H3GGKBBXX:5:2224:9364:15117,J00121:27:H3GGKBBXX:5:1227:16620:17104,J00121:27:H3GGKBBXX:5:1213:6258:36042,J00121:27:H3GGKBBXX:5:1103:22749:25826,J00121:27:H3GGKBBXX:5:1104:10784:8998,J00121:27:H3GGKBBXX:5:2222:12845:3565,J00121:27:H3GGKBBXX:5:2223:20009:13166,J00121:27:H3GGKBBXX:5:1124:17086:19601,J00121:27:H3GGKBBXX:5:2110:15067:27918,J00121:27:H3GGKBBXX:5:2211:25560:25175,J00121:27:H3GGKBBXX:5:2113:19167:31118,J00121:27:H3GGKBBXX:5:1106:13311:37994,J00121:27:H3GGKBBXX:5:1109:5426:43111,J00121:27:H3GGKBBXX:5:2221:1722:14326,J00121:27:H3GGKBBXX:5:1219:14732:34934,J00121:27:H3GGKBBXX:5:2215:9161:4075,J00121:27:H3GGKBBXX:5:1203:9181:27496,J00121:27:H3GGKBBXX:5:1114:25499:17966,J00121:27:H3GGKBBXX:5:1107:17665:30204,J00121:27:H3GGKBBXX:5:1128:17381:10792,J00121:27:H3GGKBBXX:5:1114:6299:14941,J00121:27:H3GGKBBXX:5:2113:16924:33703,J00121:27:H3GGKBBXX:5:2213:17462:6818,J00121:27:H3GGKBBXX:5:2226:25215:15821,J00121:27:H3GGKBBXX:5:2107:15412:17438,J00121:27:H3GGKBBXX:5:2116:25723:4391,J00121:27:H3GGKBBXX:5:2217:14103:37501,J00121:27:H3GGKBBXX:5:1227:27499:9719,J00121:27:H3GGKBBXX:5:1201:21369:18194,J00121:27:H3GGKBBXX:5:2207:6289:36095,J00121:27:H3GGKBBXX:5:1113:7608:24419,J00121:27:H3GGKBBXX:5:2111:29183:23856,J00121:27:H3GGKBBXX:5:1123:10571:4514,J00121:27:H3GGKBBXX:5:1102:16031:45625,J00121:27:H3GGKBBXX:5:2210:6816:45942,J00121:27:H3GGKBBXX:5:2227:22475:6255,J00121:27:H3GGKBBXX:5:1120:12601:18019,J00121:27:H3GGKBBXX:5:1126:10074:16207,J00121:27:H3GGKBBXX:5:1225:13575:42495,J00121:27:H3GGKBBXX:5:2212:27468:35057,J00121:27:H3GGKBBXX:5:1106:23074:37044,J00121:27:H3GGKBBXX:5:1219:24363:36991,J00121:27:H3GGKBBXX:5:2213:11079:39541,J00121:27:H3GGKBBXX:5:1124:24901:30011,J00121:27:H3GGKBBXX:5:1204:12987:19355,J00121:27:H3GGKBBXX:5:1213:18213:40684,J00121:27:H3GGKBBXX:5:1117:19136:11864,J00121:27:H3GGKBBXX:5:1105:19268:5024,J00121:27:H3GGKBBXX:5:1127:4990:45555,J00121:27:H3GGKBBXX:5:1217:9374:41124,J00121:27:H3GGKBBXX:5:2216:6421:20568,J00121:27:H3GGKBBXX:5:1219:4817:24015,J00121:27:H3GGKBBXX:5:2210:26342:10669,J00121:27:H3GGKBBXX:5:2104:8856:12093,J00121:27:H3GGKBBXX:5:1228:20608:4673;sequence=TATAGCATATTCTATATTCAAGCATTTG;start=40023;subtype=IES;support_ref=15;support_variant=70;type=IES;
scaffold51_78_with_IES	MILORD	internal_eliminated_sequence	40694	40743	.	.	.	ID=MILORD.78.40694.40743;Name=MILORD.78.40694.40743;bounded_by_ta=TRUE;common_boundary=Both;end=40743;ies_id=IESPGM.PTET51.1.78.39037;ies_left_dist=0;ies_min_dist=0;ies_right_dist=0;junction_seq=ctcaggtatttgagaTActccaatagatgcag;read_names=J00121:27:H3GGKBBXX:5:1207:27356:15803,J00121:27:H3GGKBBXX:5:1228:28118:40438,J00121:27:H3GGKBBXX:5:2124:15087:18529,J00121:27:H3GGKBBXX:5:1220:31487:24753,J00121:27:H3GGKBBXX:5:2220:9922:2334,J00121:27:H3GGKBBXX:5:1109:5964:15733,J00121:27:H3GGKBBXX:5:2214:7222:11407,J00121:27:H3GGKBBXX:5:2218:10521:10299,J00121:27:H3GGKBBXX:5:2101:3985:14555,J00121:27:H3GGKBBXX:5:1104:11667:27021;sequence=TACATCTAGATTTCAATAATTAAATACCGATATAATTAGAATATGAAGTA;start=40694;subtype=IES;support_ref=84;support_variant=10;type=IES;
scaffold51_78_with_IES	MILORD	internal_eliminated_sequence	43199	43265	.	.	.	ID=MILORD.78.43199.43265;Name=MILORD.78.43199.43265;bounded_by_ta=TRUE;common_boundary=Both;end=43265;ies_id=IESPGM.PTET51.1.78.41492;ies_left_dist=0;ies_min_dist=0;ies_right_dist=0;junction_seq=ggatttaaaaggttgTAcaaacaaaaaatcat;read_names=J00121:27:H3GGKBBXX:5:1116:5974:31681,J00121:27:H3GGKBBXX:5:1124:9404:1719,J00121:27:H3GGKBBXX:5:1210:12023:1543,J00121:27:H3GGKBBXX:5:1125:7720:20990,J00121:27:H3GGKBBXX:5:2201:22688:26846,J00121:27:H3GGKBBXX:5:2204:11434:28973,J00121:27:H3GGKBBXX:5:1110:8562:7926,J00121:27:H3GGKBBXX:5:1214:17198:11812,J00121:27:H3GGKBBXX:5:2122:15067:40965,J00121:27:H3GGKBBXX:5:2216:22587:44711,J00121:27:H3GGKBBXX:5:1228:29620:29501,J00121:27:H3GGKBBXX:5:1125:25641:18458;sequence=TACACTCAGTTGAAATTGTGAATGTCCATTTGAGTGTGAGTTCAAAGAAAATTCAATGCTTCAACTC;start=43199;subtype=IES;support_ref=42;support_variant=12;type=IES;
scaffold51_78_with_IES	MILORD	internal_eliminated_sequence	46241	46286	.	.	.	ID=MILORD.78.46241.46286;Name=MILORD.78.46241.46286;bounded_by_ta=TRUE;common_boundary=Both;end=46286;ies_id=IESPGM.PTET51.1.78.44467;ies_left_dist=0;ies_min_dist=0;ies_right_dist=0;junction_seq=cctttatttctctgaTAatgctacgactactt;read_names=J00121:27:H3GGKBBXX:5:2114:19410:13535,J00121:27:H3GGKBBXX:5:1120:10125:28323,J00121:27:H3GGKBBXX:5:2208:23855:22186,J00121:27:H3GGKBBXX:5:1208:21927:16594,J00121:27:H3GGKBBXX:5:2212:11515:22924,J00121:27:H3GGKBBXX:5:1116:17289:38240,J00121:27:H3GGKBBXX:5:1221:16660:20023,J00121:27:H3GGKBBXX:5:2215:12956:1191,J00121:27:H3GGKBBXX:5:1202:8430:45221,J00121:27:H3GGKBBXX:5:2120:21927:35655,J00121:27:H3GGKBBXX:5:2104:24454:11372,J00121:27:H3GGKBBXX:5:1123:26666:4057,J00121:27:H3GGKBBXX:5:2208:27793:9209,J00121:27:H3GGKBBXX:5:1116:17634:34196,J00121:27:H3GGKBBXX:5:1116:4168:42759,J00121:27:H3GGKBBXX:5:1126:12966:21887,J00121:27:H3GGKBBXX:5:1108:4422:12638,J00121:27:H3GGKBBXX:5:1214:7060:10915,J00121:27:H3GGKBBXX:5:1117:28189:31453,J00121:27:H3GGKBBXX:5:2207:18659:7169,J00121:27:H3GGKBBXX:5:1120:17980:21078,J00121:27:H3GGKBBXX:5:1112:26636:14766,J00121:27:H3GGKBBXX:5:2216:11505:28287,J00121:27:H3GGKBBXX:5:1210:13971:32314,J00121:27:H3GGKBBXX:5:1108:7588:20656,J00121:27:H3GGKBBXX:5:1106:24566:28622,J00121:27:H3GGKBBXX:5:1216:23703:4409,J00121:27:H3GGKBBXX:5:1216:19461:27901,J00121:27:H3GGKBBXX:5:2122:13575:7046,J00121:27:H3GGKBBXX:5:1103:7679:36218,J00121:27:H3GGKBBXX:5:2223:8572:14590,J00121:27:H3GGKBBXX:5:2118:23906:4057,J00121:27:H3GGKBBXX:5:2211:27296:42636,J00121:27:H3GGKBBXX:5:1210:13829:32279,J00121:27:H3GGKBBXX:5:2216:22059:18652,J00121:27:H3GGKBBXX:5:2203:15666:28006,J00121:27:H3GGKBBXX:5:1203:2534:36165,J00121:27:H3GGKBBXX:5:1220:8034:15100,J00121:27:H3GGKBBXX:5:2113:25712:2017,J00121:27:H3GGKBBXX:5:1206:5649:32701,J00121:27:H3GGKBBXX:5:1207:3579:40016,J00121:27:H3GGKBBXX:5:2223:2047:38064,J00121:27:H3GGKBBXX:5:1108:22800:20885,J00121:27:H3GGKBBXX:5:2115:18528:21254,J00121:27:H3GGKBBXX:5:2219:32004:3424,J00121:27:H3GGKBBXX:5:1204:23186:43708,J00121:27:H3GGKBBXX:5:2114:25215:30626;sequence=TACAGTAAGAATTAATTTAATTCTTTAAATATTTTGAATAGAAGTA;start=46241;subtype=IES;support_ref=0;support_variant=47;type=IES;
scaffold51_78_with_IES	MILORD	internal_eliminated_sequence	49433	49458	.	.	.	ID=MILORD.78.49433.49458;Name=MILORD.78.49433.49458;bounded_by_ta=TRUE;common_boundary=Both;end=49458;ies_id=IESPGM.PTET51.1.78.47613;ies_left_dist=0;ies_min_dist=0;ies_right_dist=0;junction_seq=ggggccggatgatgaTAcagtatctgatgagg;read_names=J00121:27:H3GGKBBXX:5:1211:11444:16190,J00121:27:H3GGKBBXX:5:2221:4401:32015,J00121:27:H3GGKBBXX:5:1120:10135:35444,J00121:27:H3GGKBBXX:5:2204:15686:21957,J00121:27:H3GGKBBXX:5:2124:9516:6484,J00121:27:H3GGKBBXX:5:2219:6705:43568,J00121:27:H3GGKBBXX:5:1216:27925:8453,J00121:27:H3GGKBBXX:5:2211:1681:18476,J00121:27:H3GGKBBXX:5:2228:5974:9842,J00121:27:H3GGKBBXX:5:2204:6857:24032,J00121:27:H3GGKBBXX:5:1107:23693:3231,J00121:27:H3GGKBBXX:5:1212:27610:27883,J00121:27:H3GGKBBXX:5:1123:20293:19707,J00121:27:H3GGKBBXX:5:2219:11657:41071,J00121:27:H3GGKBBXX:5:1128:15493:6642,J00121:27:H3GGKBBXX:5:2111:22607:23223,J00121:27:H3GGKBBXX:5:2120:12023:9561,J00121:27:H3GGKBBXX:5:2124:22567:24595,J00121:27:H3GGKBBXX:5:1118:18974:26459,J00121:27:H3GGKBBXX:5:1204:13220:32982,J00121:27:H3GGKBBXX:5:2111:24556:10880,J00121:27:H3GGKBBXX:5:1112:16904:48509,J00121:27:H3GGKBBXX:5:2220:16437:31347,J00121:27:H3GGKBBXX:5:1105:7304:15381,J00121:27:H3GGKBBXX:5:2203:29417:27707,J00121:27:H3GGKBBXX:5:2216:16295:3248,J00121:27:H3GGKBBXX:5:1221:13910:22713,J00121:27:H3GGKBBXX:5:2126:29346:42425,J00121:27:H3GGKBBXX:5:1224:29904:34635,J00121:27:H3GGKBBXX:5:1124:22810:42390,J00121:27:H3GGKBBXX:5:2207:9912:39066,J00121:27:H3GGKBBXX:5:1212:31324:4391,J00121:27:H3GGKBBXX:5:2115:15534:39242,J00121:27:H3GGKBBXX:5:2215:26981:37308,J00121:27:H3GGKBBXX:5:1121:29132:45643,J00121:27:H3GGKBBXX:5:1208:28726:24577,J00121:27:H3GGKBBXX:5:2212:21410:10774,J00121:27:H3GGKBBXX:5:2107:7050:43744,J00121:27:H3GGKBBXX:5:1226:26555:7838,J00121:27:H3GGKBBXX:5:1225:27468:23135,J00121:27:H3GGKBBXX:5:1208:23470:32279,J00121:27:H3GGKBBXX:5:2116:10257:19724,J00121:27:H3GGKBBXX:5:2119:14012:24190,J00121:27:H3GGKBBXX:5:1222:12104:35374,J00121:27:H3GGKBBXX:5:2106:11312:35972,J00121:27:H3GGKBBXX:5:2216:16752:39699,J00121:27:H3GGKBBXX:5:2117:28067:8523,J00121:27:H3GGKBBXX:5:2215:12753:30134,J00121:27:H3GGKBBXX:5:2114:30025:19267,J00121:27:H3GGKBBXX:5:2204:2635:11653;sequence=TATCGTTAAGTCAGGGTTGGTTAGTA;start=49433;subtype=IES;support_ref=96;support_variant=50;type=IES;
scaffold51_78_with_IES	MILORD	internal_eliminated_sequence	52405	52448	.	.	.	ID=MILORD.78.52405.52448;Name=MILORD.78.52405.52448;bounded_by_ta=TRUE;common_boundary=Both;end=52448;ies_id=IESPGM.PTET51.1.78.50559;ies_left_dist=0;ies_min_dist=0;ies_right_dist=0;junction_seq=ggatgtataagcatgTAcaaataagtagagga;read_names=J00121:27:H3GGKBBXX:5:1112:21115:23839,J00121:27:H3GGKBBXX:5:1124:24759:31875,J00121:27:H3GGKBBXX:5:1102:18842:10932,J00121:27:H3GGKBBXX:5:1103:20446:22362,J00121:27:H3GGKBBXX:5:2109:9384:24823,J00121:27:H3GGKBBXX:5:1108:13342:44623,J00121:27:H3GGKBBXX:5:2212:26118:7539,J00121:27:H3GGKBBXX:5:1219:4888:16542,J00121:27:H3GGKBBXX:5:2116:29437:17474,J00121:27:H3GGKBBXX:5:1218:13778:2299,J00121:27:H3GGKBBXX:5:1227:28666:23663,J00121:27:H3GGKBBXX:5:1105:4584:20023,J00121:27:H3GGKBBXX:5:1228:14854:6449,J00121:27:H3GGKBBXX:5:1208:18335:35620,J00121:27:H3GGKBBXX:5:1208:24018:17438,J00121:27:H3GGKBBXX:5:2207:23896:3442,J00121:27:H3GGKBBXX:5:1107:17421:32490,J00121:27:H3GGKBBXX:5:2211:29214:33510,J00121:27:H3GGKBBXX:5:1124:25093:31365,J00121:27:H3GGKBBXX:5:1115:8450:31892,J00121:27:H3GGKBBXX:5:1201:27275:47313,J00121:27:H3GGKBBXX:5:2119:20831:38539,J00121:27:H3GGKBBXX:5:2201:20760:43515,J00121:27:H3GGKBBXX:5:2114:27884:9262,J00121:27:H3GGKBBXX:5:1124:24738:31875,J00121:27:H3GGKBBXX:5:1224:10541:26265,J00121:27:H3GGKBBXX:5:2113:3325:42847,J00121:27:H3GGKBBXX:5:1206:21602:20990,J00121:27:H3GGKBBXX:5:2223:12611:15328,J00121:27:H3GGKBBXX:5:2225:23774:20217,J00121:27:H3GGKBBXX:5:2216:25367:10774,J00121:27:H3GGKBBXX:5:1218:12530:40649,J00121:27:H3GGKBBXX:5:1115:15128:44834,J00121:27:H3GGKBBXX:5:2108:19248:41528,J00121:27:H3GGKBBXX:5:1118:13037:28481,J00121:27:H3GGKBBXX:5:1209:27965:38592,J00121:27:H3GGKBBXX:5:2219:18325:10071,J00121:27:H3GGKBBXX:5:1125:4919:8752,J00121:27:H3GGKBBXX:5:1121:8115:37361,J00121:27:H3GGKBBXX:5:1109:17513:25615,J00121:27:H3GGKBBXX:5:1121:7943:13464,J00121:27:H3GGKBBXX:5:2205:18467:1560,J00121:27:H3GGKBBXX:5:2208:31456:44218,J00121:27:H3GGKBBXX:5:1116:11921:14555,J00121:27:H3GGKBBXX:5:2208:28341:47647,J00121:27:H3GGKBBXX:5:2205:2625:34143,J00121:27:H3GGKBBXX:5:1106:21897:39330,J00121:27:H3GGKBBXX:5:1223:30168:6396,J00121:27:H3GGKBBXX:5:2214:3620:32771,J00121:27:H3GGKBBXX:5:1111:14286:22063,J00121:27:H3GGKBBXX:5:2222:13190:21149,J00121:27:H3GGKBBXX:5:1201:29335:45080,J00121:27:H3GGKBBXX:5:1108:16041:25703,J00121:27:H3GGKBBXX:5:2111:3792:23329,J00121:27:H3GGKBBXX:5:2110:30502:42776,J00121:27:H3GGKBBXX:5:2111:3802:23311,J00121:27:H3GGKBBXX:5:1104:14032:25386,J00121:27:H3GGKBBXX:5:1105:26646:13095,J00121:27:H3GGKBBXX:5:1222:22841:2527,J00121:27:H3GGKBBXX:5:1223:23470:27109,J00121:27:H3GGKBBXX:5:2207:21339:35514,J00121:27:H3GGKBBXX:5:1217:21866:9561,J00121:27:H3GGKBBXX:5:1226:11972:14537,J00121:27:H3GGKBBXX:5:1211:12753:22045,J00121:27:H3GGKBBXX:5:1119:28077:23100,J00121:27:H3GGKBBXX:5:2107:9242:32982,J00121:27:H3GGKBBXX:5:1214:2635:39682,J00121:27:H3GGKBBXX:5:1108:8258:40596;sequence=TATAGGTGTAATTATTTAGATAGTCTAAAATAGTAAATCAAATG;start=52405;subtype=IES;support_ref=156;support_variant=68;type=IES;
scaffold51_78_with_IES	MILORD	internal_eliminated_sequence	53165	53220	.	.	.	ID=MILORD.78.53165.53220;Name=MILORD.78.53165.53220;bounded_by_ta=TRUE;common_boundary=Both;end=53220;ies_id=IESPGM.PTET51.1.78.51275;ies_left_dist=0;ies_min_dist=0;ies_right_dist=0;junction_seq=cctgttgagacacgaTAataaaacacatgaaa;read_names=J00121:27:H3GGKBBXX:5:2212:18974:19988,J00121:27:H3GGKBBXX:5:1214:15930:25369,J00121:27:H3GGKBBXX:5:1124:11150:26336,J00121:27:H3GGKBBXX:5:2224:27935:42970,J00121:27:H3GGKBBXX:5:2227:14103:6343,J00121:27:H3GGKBBXX:5:1225:12347:14695,J00121:27:H3GGKBBXX:5:2214:7770:6308,J00121:27:H3GGKBBXX:5:2205:13778:46610,J00121:27:H3GGKBBXX:5:1121:16001:4848,J00121:27:H3GGKBBXX:5:2212:19065:38117,J00121:27:H3GGKBBXX:5:2207:17797:23294,J00121:27:H3GGKBBXX:5:2201:19583:3881,J00121:27:H3GGKBBXX:5:2106:5142:32068,J00121:27:H3GGKBBXX:5:2219:30279:7363,J00121:27:H3GGKBBXX:5:1124:11119:26318,J00121:27:H3GGKBBXX:5:2224:6938:2334,J00121:27:H3GGKBBXX:5:1104:14692:12321,J00121:27:H3GGKBBXX:5:1219:16193:5288,J00121:27:H3GGKBBXX:5:2216:6329:10563,J00121:27:H3GGKBBXX:5:2208:31568:28762,J00121:27:H3GGKBBXX:5:2126:22445:29659,J00121:27:H3GGKBBXX:5:1214:6664:27848,J00121:27:H3GGKBBXX:5:1212:22800:4462,J00121:27:H3GGKBBXX:5:1204:24048:40666,J00121:27:H3GGKBBXX:5:1116:7740:27496,J00121:27:H3GGKBBXX:5:1116:28544:30380,J00121:27:H3GGKBBXX:5:1207:28077:22889,J00121:27:H3GGKBBXX:5:2216:5710:9913,J00121:27:H3GGKBBXX:5:1124:11079:26283,J00121:27:H3GGKBBXX:5:1208:19542:17139,J00121:27:H3GGKBBXX:5:1122:8400:21887,J00121:27:H3GGKBBXX:5:2103:18588:33176,J00121:27:H3GGKBBXX:5:2213:11749:43831,J00121:27:H3GGKBBXX:5:1123:17056:37308,J00121:27:H3GGKBBXX:5:1115:14610:3459,J00121:27:H3GGKBBXX:5:1119:28087:17597,J00121:27:H3GGKBBXX:5:2112:16528:45818,J00121:27:H3GGKBBXX:5:2216:25510:16858,J00121:27:H3GGKBBXX:5:1118:25043:7152,J00121:27:H3GGKBBXX:5:2110:19634:31787,J00121:27:H3GGKBBXX:5:1108:17492:39541,J00121:27:H3GGKBBXX:5:2215:15189:27848,J00121:27:H3GGKBBXX:5:1121:2270:12110,J00121:27:H3GGKBBXX:5:2114:22161:39963,J00121:27:H3GGKBBXX:5:2127:11079:1173,J00121:27:H3GGKBBXX:5:2107:20963:2650,J00121:27:H3GGKBBXX:5:2202:18791:9543,J00121:27:H3GGKBBXX:5:1207:25093:6009,J00121:27:H3GGKBBXX:5:2113:17594:23856,J00121:27:H3GGKBBXX:5:1116:16711:42864,J00121:27:H3GGKBBXX:5:1118:24789:40649,J00121:27:H3GGKBBXX:5:2116:6116:31154,J00121:27:H3GGKBBXX:5:2115:11140:40631,J00121:27:H3GGKBBXX:5:1225:23500:18581,J00121:27:H3GGKBBXX:5:2218:9090:32402,J00121:27:H3GGKBBXX:5:1116:27407:22749,J00121:27:H3GGKBBXX:5:1209:26595:44377;sequence=TACAATTGATTCATATTCATTATCATTTTAAATAGACATTATTATTATTATTAGTG;start=53165;subtype=IES;support_ref=92;support_variant=57;type=IES;
scaffold51_78_with_IES	MILORD	internal_eliminated_sequence	54853	55058	.	.	.	ID=MILORD.78.54853.55058;Name=MILORD.78.54853.55058;bounded_by_ta=TRUE;common_boundary=LEFT;end=55058;ies_id=IESPGM.PTET51.1.78.52907;ies_left_dist=0;ies_min_dist=0;ies_right_dist=-123;junction_seq=tatcattctcataagTAtctaattctttattt;read_names=J00121:27:H3GGKBBXX:5:1104:22881:46662;sequence=TATACTAATTACATAAAAAATGTAAAAGAAATATATGTATTTTATAAAAATAACATCTATGAATATCTTTAATGCATACACTATATGATACAAATTAATAATATTTGGATGCTTAATTAAATTTAAGATATCCACTTCTCTCTCCAGATTCTTAAGATGCATACTATTCATCTTCTTTCTATCGTATATTTTTATTGCAACTTCAA;start=54853;subtype=PARTIAL_EXTERNAL;support_ref=50;support_variant=1;type=ALTERNATIVE;
scaffold51_78_with_IES	MILORD	internal_eliminated_sequence	54853	54935	.	.	.	ID=MILORD.78.54853.54935;Name=MILORD.78.54853.54935;bounded_by_ta=TRUE;common_boundary=Both;end=54935;ies_id=IESPGM.PTET51.1.78.52907;ies_left_dist=0;ies_min_dist=0;ies_right_dist=0;junction_seq=tatcattctcataagTAtgatacaaattaata;read_names=J00121:27:H3GGKBBXX:5:1212:28686:48104,J00121:27:H3GGKBBXX:5:1228:13768:33334,J00121:27:H3GGKBBXX:5:2216:9800:6484,J00121:27:H3GGKBBXX:5:1104:16782:23575,J00121:27:H3GGKBBXX:5:1105:11221:27443,J00121:27:H3GGKBBXX:5:1118:5934:26160,J00121:27:H3GGKBBXX:5:2112:12175:42319,J00121:27:H3GGKBBXX:5:1126:30025:9174,J00121:27:H3GGKBBXX:5:1113:30594:5622,J00121:27:H3GGKBBXX:5:1206:11129:38504,J00121:27:H3GGKBBXX:5:1126:10632:47630,J00121:27:H3GGKBBXX:5:2104:29691:36728,J00121:27:H3GGKBBXX:5:2203:6857:44781,J00121:27:H3GGKBBXX:5:1106:19451:28024,J00121:27:H3GGKBBXX:5:2109:10754:45027,J00121:27:H3GGKBBXX:5:1104:16457:37959,J00121:27:H3GGKBBXX:5:1202:23977:38996;sequence=TATACTAATTACATAAAAAATGTAAAAGAAATATATGTATTTTATAAAAATAACATCTATGAATATCTTTAATGCATACACTA;start=54853;subtype=IES;support_ref=100;support_variant=17;type=IES;
scaffold51_78_with_IES	MILORD	internal_eliminated_sequence	58126	58215	.	.	.	ID=MILORD.78.58126.58215;Name=MILORD.78.58126.58215;bounded_by_ta=TRUE;common_boundary=Both;end=58215;ies_id=IESPGM.PTET51.1.78.56097;ies_left_dist=0;ies_min_dist=0;ies_right_dist=0;junction_seq=atcttcttttgatgaTAatttaaaaataattt;read_names=J00121:27:H3GGKBBXX:5:1205:15514:17860,J00121:27:H3GGKBBXX:5:2115:27428:19091,J00121:27:H3GGKBBXX:5:1221:13971:15961,J00121:27:H3GGKBBXX:5:1225:8552:33017,J00121:27:H3GGKBBXX:5:1121:26311:36605,J00121:27:H3GGKBBXX:5:1116:20598:42354,J00121:27:H3GGKBBXX:5:2226:11251:11354,J00121:27:H3GGKBBXX:5:1218:18020:44605,J00121:27:H3GGKBBXX:5:1103:26413:22467,J00121:27:H3GGKBBXX:5:1222:9303:12972;sequence=TAATGTCCACTCAAAAGTAGTTTCAATTTACAATTCATCTTTACATATTTAGTTTTCTTAATTAATTAATAATCATTCATTAATTGGCTG;start=58126;subtype=IES;support_ref=94;support_variant=10;type=IES;
scaffold51_78_with_IES	MILORD	internal_eliminated_sequence	59978	60428	.	.	.	ID=MILORD.78.59978.60428;Name=MILORD.78.59978.60428;bounded_by_ta=TRUE;common_boundary=None;end=60428;ies_id=IESPGM.PTET51.1.78.57903;ies_left_dist=44;ies_min_dist=44;ies_right_dist=-71;junction_seq=aatcatatatcaaagTAtttttataataaaat;read_names=J00121:27:H3GGKBBXX:5:2217:28990:7416,J00121:27:H3GGKBBXX:5:1223:8044:16489;sequence=TATAGTAAATCAATTACATTTTAAAAATTAAGACTGATACTTTATACAACACATTTTAACAAAATTCTTTTGTCTTGTTTATTATACGGATTAAATTATGTCAAATTATGAAATATTAATATTTTATGACTAATATAATCTTGAAAATTTATATAAACTTAAGTTTATTCAACTTTCAAAAATAAATATATAATAAAGGAACATATCATCAAAATCTAAAACTCAATCTATTTTATTTAAAAAAAATAAATTTTATATTAAAAGATGGAACTCCATTTTTTTGATTCAGTTTGAAAAACTAGAATAAATTAATTATATATTTTAATAATTGATAATATTTTTATCAAAATTAATCAAAAACATTTAACTTAATTAGATTGTAGCAATATCTTACTATATAAGTAGAGTTGAAGTTGTATAAAATATTTAAAATTGGAAATTAATGTGCCTA;start=59978;subtype=EXTERNAL;support_ref=120;support_variant=2;type=ALTERNATIVE;
scaffold51_78_with_IES	MILORD	internal_eliminated_sequence	60022	60357	.	.	.	ID=MILORD.78.60022.60357;Name=MILORD.78.60022.60357;bounded_by_ta=TRUE;common_boundary=Both;end=60357;ies_id=IESPGM.PTET51.1.78.57903;ies_left_dist=0;ies_min_dist=0;ies_right_dist=0;junction_seq=aagactgatactttaTAgcaatatcttactat;read_names=J00121:27:H3GGKBBXX:5:2106:6644:24753,J00121:27:H3GGKBBXX:5:2223:17127:21430,J00121:27:H3GGKBBXX:5:1112:19989:23892,J00121:27:H3GGKBBXX:5:1209:10247:48825,J00121:27:H3GGKBBXX:5:2104:7466:29026,J00121:27:H3GGKBBXX:5:1123:13342:3618,J00121:27:H3GGKBBXX:5:2110:24941:7433,J00121:27:H3GGKBBXX:5:2207:22272:29395,J00121:27:H3GGKBBXX:5:2103:13920:8312,J00121:27:H3GGKBBXX:5:2210:30787:22626,J00121:27:H3GGKBBXX:5:1205:18913:38803,J00121:27:H3GGKBBXX:5:2217:16173:5534;sequence=TACAACACATTTTAACAAAATTCTTTTGTCTTGTTTATTATACGGATTAAATTATGTCAAATTATGAAATATTAATATTTTATGACTAATATAATCTTGAAAATTTATATAAACTTAAGTTTATTCAACTTTCAAAAATAAATATATAATAAAGGAACATATCATCAAAATCTAAAACTCAATCTATTTTATTTAAAAAAAATAAATTTTATATTAAAAGATGGAACTCCATTTTTTTGATTCAGTTTGAAAAACTAGAATAAATTAATTATATATTTTAATAATTGATAATATTTTTATCAAAATTAATCAAAAACATTTAACTTAATTAGATTG;start=60022;subtype=IES;support_ref=86;support_variant=12;type=IES;
scaffold51_78_with_IES	MILORD	internal_eliminated_sequence	62068	62191	.	.	.	ID=MILORD.78.62068.62191;Name=MILORD.78.62068.62191;bounded_by_ta=TRUE;common_boundary=RIGHT;end=62191;ies_id=IESPGM.PTET51.1.78.59622;ies_left_dist=9;ies_min_dist=0;ies_right_dist=0;junction_seq=gtttcttgatcattcTActactctctttagat;read_names=J00121:27:H3GGKBBXX:5:1114:16772:26230;sequence=TAAATATCATACAGCATTAGTATTATATTTATATTGGATTTGCTTTATTATTAAATAAGGAATTACATTAATTAAATGTTTAGATTAATATATAATTATATATAAAATTTCATGAAATGATCTG;start=62068;subtype=PARTIAL_EXTERNAL;support_ref=10;support_variant=1;type=ALTERNATIVE;
scaffold51_78_with_IES	MILORD	internal_eliminated_sequence	62077	62191	.	.	.	ID=MILORD.78.62077.62191;Name=MILORD.78.62077.62191;bounded_by_ta=TRUE;common_boundary=Both;end=62191;ies_id=IESPGM.PTET51.1.78.59622;ies_left_dist=0;ies_min_dist=0;ies_right_dist=0;junction_seq=tcattctaaatatcaTActactctctttagat;read_names=J00121:27:H3GGKBBXX:5:1125:20395:9508,J00121:27:H3GGKBBXX:5:2219:8542:33457,J00121:27:H3GGKBBXX:5:1203:18051:8541,J00121:27:H3GGKBBXX:5:2219:10703:27391,J00121:27:H3GGKBBXX:5:1208:11809:15627,J00121:27:H3GGKBBXX:5:1227:21339:7521,J00121:27:H3GGKBBXX:5:2203:25844:18669,J00121:27:H3GGKBBXX:5:2216:9952:2352,J00121:27:H3GGKBBXX:5:2225:10257:9491,J00121:27:H3GGKBBXX:5:2225:10247:9473,J00121:27:H3GGKBBXX:5:2115:15260:47594,J00121:27:H3GGKBBXX:5:2119:24302:17403,J00121:27:H3GGKBBXX:5:1209:18680:35620,J00121:27:H3GGKBBXX:5:1203:18325:8770,J00121:27:H3GGKBBXX:5:2225:17959:29448,J00121:27:H3GGKBBXX:5:2219:23683:17526,J00121:27:H3GGKBBXX:5:1210:16082:35092,J00121:27:H3GGKBBXX:5:1201:28858:46786,J00121:27:H3GGKBBXX:5:1224:29934:26986,J00121:27:H3GGKBBXX:5:2218:14844:10968,J00121:27:H3GGKBBXX:5:1112:4046:31962,J00121:27:H3GGKBBXX:5:2208:17492:20656,J00121:27:H3GGKBBXX:5:2217:9648:4251,J00121:27:H3GGKBBXX:5:1210:23673:24718,J00121:27:H3GGKBBXX:5:2213:8460:15240,J00121:27:H3GGKBBXX:5:1207:24637:14185,J00121:27:H3GGKBBXX:5:2224:29488:18124,J00121:27:H3GGKBBXX:5:2216:10084:2475,J00121:27:H3GGKBBXX:5:2101:24018:1472,J00121:27:H3GGKBBXX:5:2126:30827:2369,J00121:27:H3GGKBBXX:5:2223:25459:37871,J00121:27:H3GGKBBXX:5:1217:27630:41282,J00121:27:H3GGKBBXX:5:2214:4716:11987,J00121:27:H3GGKBBXX:5:1203:20060:22432,J00121:27:H3GGKBBXX:5:2206:18000:9754,J00121:27:H3GGKBBXX:5:2224:26585:31664,J00121:27:H3GGKBBXX:5:1123:14539:6818,J00121:27:H3GGKBBXX:5:1204:18862:6853,J00121:27:H3GGKBBXX:5:1102:18020:17913,J00121:27:H3GGKBBXX:5:1219:28838:12954,J00121:27:H3GGKBBXX:5:1204:12530:43849,J00121:27:H3GGKBBXX:5:1201:17391:26248,J00121:27:H3GGKBBXX:5:2112:25834:45625,J00121:27:H3GGKBBXX:5:2209:28452:25369,J00121:27:H3GGKBBXX:5:2202:26727:49247,J00121:27:H3GGKBBXX:5:2206:6147:17175,J00121:27:H3GGKBBXX:5:1113:22729:29448,J00121:27:H3GGKBBXX:5:1115:17462:49019,J00121:27:H3GGKBBXX:5:1215:16518:33668,J00121:27:H3GGKBBXX:5:2202:4726:44851,J00121:27:H3GGKBBXX:5:1122:16366:37378,J00121:27:H3GGKBBXX:5:2113:18822:1332,J00121:27:H3GGKBBXX:5:2216:20486:48702,J00121:27:H3GGKBBXX:5:1203:27894:23522,J00121:27:H3GGKBBXX:5:1117:21795:35040,J00121:27:H3GGKBBXX:5:2206:17482:42724,J00121:27:H3GGKBBXX:5:1226:28889:25457,J00121:27:H3GGKBBXX:5:2110:6421:37308,J00121:27:H3GGKBBXX:5:2101:28432:13799,J00121:27:H3GGKBBXX:5:1227:22333:40367,J00121:27:H3GGKBBXX:5:2216:20618:32226,J00121:27:H3GGKBBXX:5:2213:13524:23593,J00121:27:H3GGKBBXX:5:2206:17584:42900,J00121:27:H3GGKBBXX:5:1109:17766:39242,J00121:27:H3GGKBBXX:5:1218:5406:43286,J00121:27:H3GGKBBXX:5:1110:25022:1455,J00121:27:H3GGKBBXX:5:1126:13991:31646,J00121:27:H3GGKBBXX:5:2110:16670:33404,J00121:27:H3GGKBBXX:5:2228:8745:46926,J00121:27:H3GGKBBXX:5:2103:11556:10053,J00121:27:H3GGKBBXX:5:1227:7608:14256,J00121:27:H3GGKBBXX:5:2216:16681:39014,J00121:27:H3GGKBBXX:5:2110:27580:39189,J00121:27:H3GGKBBXX:5:1222:9922:21852;sequence=TACAGCATTAGTATTATATTTATATTGGATTTGCTTTATTATTAAATAAGGAATTACATTAATTAAATGTTTAGATTAATATATAATTATATATAAAATTTCATGAAATGATCTG;start=62077;subtype=IES;support_ref=12;support_variant=74;type=IES;
scaffold51_78_with_IES	MILORD	internal_eliminated_sequence	64992	65018	.	.	.	ID=MILORD.78.64992.65018;Name=MILORD.78.64992.65018;bounded_by_ta=TRUE;common_boundary=Both;end=65018;ies_id=IESPGM.PTET51.1.78.62422;ies_left_dist=0;ies_min_dist=0;ies_right_dist=0;junction_seq=ccaagtatgtaaattTAatgccaccaccactt;read_names=J00121:27:H3GGKBBXX:5:1108:24850:25597,J00121:27:H3GGKBBXX:5:2209:16924:35532,J00121:27:H3GGKBBXX:5:1128:7892:22415,J00121:27:H3GGKBBXX:5:1202:21775:28323,J00121:27:H3GGKBBXX:5:1104:10379:33967,J00121:27:H3GGKBBXX:5:2103:22414:26793,J00121:27:H3GGKBBXX:5:2206:21552:2369,J00121:27:H3GGKBBXX:5:1110:13768:10827,J00121:27:H3GGKBBXX:5:1214:14397:17051,J00121:27:H3GGKBBXX:5:1123:11637:5728,J00121:27:H3GGKBBXX:5:2212:30117:8453,J00121:27:H3GGKBBXX:5:2111:12723:33879,J00121:27:H3GGKBBXX:5:1211:16741:30362,J00121:27:H3GGKBBXX:5:2121:26372:22995,J00121:27:H3GGKBBXX:5:1220:27245:29008,J00121:27:H3GGKBBXX:5:1102:19644:22168,J00121:27:H3GGKBBXX:5:2212:20425:10299,J00121:27:H3GGKBBXX:5:2219:13250:18722,J00121:27:H3GGKBBXX:5:1227:16457:46539,J00121:27:H3GGKBBXX:5:2214:14093:43638,J00121:27:H3GGKBBXX:5:2109:8075:33141,J00121:27:H3GGKBBXX:5:2226:10531:7574,J00121:27:H3GGKBBXX:5:2217:17026:12603,J00121:27:H3GGKBBXX:5:2201:20902:21043,J00121:27:H3GGKBBXX:5:2111:26301:16717,J00121:27:H3GGKBBXX:5:2218:13809:43357,J00121:27:H3GGKBBXX:5:1126:29072:18282,J00121:27:H3GGKBBXX:5:2111:21460:47647,J00121:27:H3GGKBBXX:5:2223:10622:34495,J00121:27:H3GGKBBXX:5:2105:30614:21061,J00121:27:H3GGKBBXX:5:1107:9841:43163,J00121:27:H3GGKBBXX:5:1212:15270:33651,J00121:27:H3GGKBBXX:5:2209:4990:44148,J00121:27:H3GGKBBXX:5:1209:5091:34618,J00121:27:H3GGKBBXX:5:1123:26169:39066,J00121:27:H3GGKBBXX:5:1102:28148:21571,J00121:27:H3GGKBBXX:5:2111:23764:13025,J00121:27:H3GGKBBXX:5:1104:16610:39137,J00121:27:H3GGKBBXX:5:2115:12520:46504,J00121:27:H3GGKBBXX:5:2223:9059:31540,J00121:27:H3GGKBBXX:5:2201:25317:21307,J00121:27:H3GGKBBXX:5:2123:6816:4585,J00121:27:H3GGKBBXX:5:1116:18223:1595,J00121:27:H3GGKBBXX:5:1227:5680:9121,J00121:27:H3GGKBBXX:5:2114:23794:17157,J00121:27:H3GGKBBXX:5:2113:22455:24999,J00121:27:H3GGKBBXX:5:1225:12621:41440,J00121:27:H3GGKBBXX:5:1210:20588:14308,J00121:27:H3GGKBBXX:5:2224:21988:18212,J00121:27:H3GGKBBXX:5:1114:10247:31558;sequence=TATAGTTGTATTAATATAAATTGACAA;start=64992;subtype=IES;support_ref=69;support_variant=50;type=IES;
scaffold51_78_with_IES	MILORD	internal_eliminated_sequence	66052	66080	.	.	.	ID=MILORD.78.66052.66080;Name=MILORD.78.66052.66080;bounded_by_ta=TRUE;common_boundary=Both;end=66080;ies_id=IESPGM.PTET51.1.78.63455;ies_left_dist=0;ies_min_dist=0;ies_right_dist=0;junction_seq=attttggagctttgaTAgcatgccactctcct;read_names=J00121:27:H3GGKBBXX:5:1215:26565:5077,J00121:27:H3GGKBBXX:5:2108:27032:37677,J00121:27:H3GGKBBXX:5:2107:20496:42987,J00121:27:H3GGKBBXX:5:1120:18132:17333,J00121:27:H3GGKBBXX:5:1108:25276:35409,J00121:27:H3GGKBBXX:5:1220:12723:27514,J00121:27:H3GGKBBXX:5:1225:23916:43251,J00121:27:H3GGKBBXX:5:2220:4350:43884,J00121:27:H3GGKBBXX:5:2103:25591:25826,J00121:27:H3GGKBBXX:5:1114:11931:18687,J00121:27:H3GGKBBXX:5:1214:24454:7750,J00121:27:H3GGKBBXX:5:2218:26819:26125,J00121:27:H3GGKBBXX:5:1117:27793:35620,J00121:27:H3GGKBBXX:5:2103:4685:3846,J00121:27:H3GGKBBXX:5:1213:24921:22344,J00121:27:H3GGKBBXX:5:2225:6309:21324,J00121:27:H3GGKBBXX:5:2113:9820:13095,J00121:27:H3GGKBBXX:5:2119:7304:47067,J00121:27:H3GGKBBXX:5:2205:21349:10563,J00121:27:H3GGKBBXX:5:2125:16234:37501,J00121:27:H3GGKBBXX:5:1105:11749:7187,J00121:27:H3GGKBBXX:5:1206:12662:42460,J00121:27:H3GGKBBXX:5:2108:24332:4831,J00121:27:H3GGKBBXX:5:1205:11962:46135,J00121:27:H3GGKBBXX:5:1204:14478:43286,J00121:27:H3GGKBBXX:5:2209:2361:3723,J00121:27:H3GGKBBXX:5:2206:5071:23399,J00121:27:H3GGKBBXX:5:1120:8369:34389,J00121:27:H3GGKBBXX:5:2223:21826:16629;sequence=TATAGTAAATATATTATGGTTATCAATTA;start=66052;subtype=IES;support_ref=3;support_variant=29;type=IES;
scaffold51_78_with_IES	MILORD	internal_eliminated_sequence	66201	66262	.	.	.	ID=MILORD.78.66201.66262;Name=MILORD.78.66201.66262;bounded_by_ta=TRUE;common_boundary=Both;end=66262;ies_id=IESPGM.PTET51.1.78.63575;ies_left_dist=0;ies_min_dist=0;ies_right_dist=0;junction_seq=tctcaaattcagtgtTAtcataaatattagca;read_names=J00121:27:H3GGKBBXX:5:2213:28026:47348;sequence=TATACTTACTTTACTATATTTTTAATTATTATCTAAATTAATTGATAAAGTATGAATAAGTA;start=66201;subtype=IES;support_ref=11;support_variant=1;type=IES;
scaffold51_78_with_IES	MILORD	internal_eliminated_sequence	67016	67042	.	.	.	ID=MILORD.78.67016.67042;Name=MILORD.78.67016.67042;bounded_by_ta=TRUE;common_boundary=Both;end=67042;ies_id=IESPGM.PTET51.1.78.64328;ies_left_dist=0;ies_min_dist=0;ies_right_dist=0;junction_seq=gagttacataagaagTAtcaacatcacctaat;read_names=J00121:27:H3GGKBBXX:5:1220:17168:21360,J00121:27:H3GGKBBXX:5:1122:31132:15065,J00121:27:H3GGKBBXX:5:1217:26139:16647,J00121:27:H3GGKBBXX:5:1128:20314:13552,J00121:27:H3GGKBBXX:5:1112:16792:24120,J00121:27:H3GGKBBXX:5:1125:20598:37712,J00121:27:H3GGKBBXX:5:1112:4137:28745,J00121:27:H3GGKBBXX:5:1107:10033:11565,J00121:27:H3GGKBBXX:5:2110:8105:33826,J00121:27:H3GGKBBXX:5:1225:20841:2475,J00121:27:H3GGKBBXX:5:2110:13230:46434,J00121:27:H3GGKBBXX:5:2116:11170:17298,J00121:27:H3GGKBBXX:5:1216:25185:35145,J00121:27:H3GGKBBXX:5:2211:12794:1543,J00121:27:H3GGKBBXX:5:1215:7557:40860,J00121:27:H3GGKBBXX:5:2217:29538:10159,J00121:27:H3GGKBBXX:5:2112:5761:38978,J00121:27:H3GGKBBXX:5:2102:20496:23188,J00121:27:H3GGKBBXX:5:1204:25702:18880,J00121:27:H3GGKBBXX:5:1213:27397:40420,J00121:27:H3GGKBBXX:5:1211:11414:41211,J00121:27:H3GGKBBXX:5:2208:19786:17737,J00121:27:H3GGKBBXX:5:1203:19431:3160,J00121:27:H3GGKBBXX:5:2110:3691:26986,J00121:27:H3GGKBBXX:5:2113:7892:12849,J00121:27:H3GGKBBXX:5:2228:26139:18019,J00121:27:H3GGKBBXX:5:1108:15016:29940,J00121:27:H3GGKBBXX:5:1220:4198:17491,J00121:27:H3GGKBBXX:5:2220:26179:34793,J00121:27:H3GGKBBXX:5:1208:20831:40719,J00121:27:H3GGKBBXX:5:1113:31822:6624,J00121:27:H3GGKBBXX:5:1206:1793:28094,J00121:27:H3GGKBBXX:5:2124:29477:45010,J00121:27:H3GGKBBXX:5:1123:10927:26230,J00121:27:H3GGKBBXX:5:2118:17492:30538,J00121:27:H3GGKBBXX:5:2220:18791:27795,J00121:27:H3GGKBBXX:5:1227:18802:28692,J00121:27:H3GGKBBXX:5:1218:8542:22837,J00121:27:H3GGKBBXX:5:1120:24038:33686,J00121:27:H3GGKBBXX:5:1112:25033:26969,J00121:27:H3GGKBBXX:5:1125:14560:23206,J00121:27:H3GGKBBXX:5:1109:20446:4145,J00121:27:H3GGKBBXX:5:1119:6837:7574,J00121:27:H3GGKBBXX:5:2204:23845:37888,J00121:27:H3GGKBBXX:5:1101:30036:39225,J00121:27:H3GGKBBXX:5:1113:7760:17122,J00121:27:H3GGKBBXX:5:2219:23145:21307,J00121:27:H3GGKBBXX:5:2124:29447:44922,J00121:27:H3GGKBBXX:5:2119:12560:18687,J00121:27:H3GGKBBXX:5:2225:5406:16032,J00121:27:H3GGKBBXX:5:1222:28787:28657,J00121:27:H3GGKBBXX:5:1211:27651:29923;sequence=TATACTTAATAAAATACTATATTACTA;start=67016;subtype=IES;support_ref=0;support_variant=52;type=IES;
scaffold51_78_with_IES	MILORD	internal_eliminated_sequence	67290	67355	.	.	.	ID=MILORD.78.67290.67355;Name=MILORD.78.67290.67355;bounded_by_ta=TRUE;common_boundary=Both;end=67355;ies_id=IESPGM.PTET51.1.78.64575;ies_left_dist=0;ies_min_dist=0;ies_right_dist=0;junction_seq=tagcaataataatgtTAacataattaatttat;read_names=J00121:27:H3GGKBBXX:5:2113:17827:13500,J00121:27:H3GGKBBXX:5:2110:11201:43128,J00121:27:H3GGKBBXX:5:2203:16711:39207,J00121:27:H3GGKBBXX:5:2201:24738:4936,J00121:27:H3GGKBBXX:5:1208:16122:12339,J00121:27:H3GGKBBXX:5:1217:16001:9877,J00121:27:H3GGKBBXX:5:1119:9516:1033,J00121:27:H3GGKBBXX:5:2114:1976:44834;sequence=TACACTTCGATATTAAATATTAAATAAAATTAAAATAGATAATGAAATAGTAGTTGATGTTTAATG;start=67290;subtype=IES;support_ref=29;support_variant=8;type=IES;
scaffold51_78_with_IES	MILORD	internal_eliminated_sequence	69196	69236	.	.	.	ID=MILORD.78.69196.69236;Name=MILORD.78.69196.69236;bounded_by_ta=TRUE;common_boundary=None;end=69236;ies_id=IESPGM.PTET51.1.78.67882;ies_left_dist=1467;ies_min_dist=1453;ies_right_dist=1453;junction_seq=tattaaatacctcaaTAatttgtatcataatc;read_names=J00121:27:H3GGKBBXX:5:2215:8024:3407;sequence=TATAGATAAAAATAGAGAAAACTCAAAAAGAAAAATAACTA;start=69196;subtype=MAC;support_ref=108;support_variant=1;type=CRYPTIC;
scaffold51_78_with_IES	MILORD	internal_eliminated_sequence	70583	70765	.	.	.	ID=MILORD.78.70583.70765;Name=MILORD.78.70583.70765;bounded_by_ta=TRUE;common_boundary=None;end=70765;ies_id=IESPGM.PTET51.1.78.67882;ies_left_dist=80;ies_min_dist=76;ies_right_dist=-76;junction_seq=tactattctgtgttaTAattagtataataaaa;read_names=J00121:27:H3GGKBBXX:5:1119:22374:44728,J00121:27:H3GGKBBXX:5:2228:14935:35497;sequence=TATACAGGTTGCAATTAGGCTTTTGTATTATTACTATAGACATTAATAATTGGTAAAGATCTATGTTTTTAATTGGAGAGTATAGAAAATAGTAAATATTGTTACTCTACAGAATTCAAATCTTCCTAAATTTAAACTGTAATTGAAAATGTCTTATTTTAAGTTGAATGTTAAAAGTAATCA;start=70583;subtype=EXTERNAL;support_ref=122;support_variant=2;type=ALTERNATIVE;
scaffold51_78_with_IES	MILORD	internal_eliminated_sequence	70585	70721	.	.	.	ID=MILORD.78.70585.70721;Name=MILORD.78.70585.70721;bounded_by_ta=TRUE;common_boundary=None;end=70721;ies_id=IESPGM.PTET51.1.78.67882;ies_left_dist=78;ies_min_dist=32;ies_right_dist=-32;junction_seq=tactattctgtgttaTAattgaaaatgtctta;read_names=J00121:27:H3GGKBBXX:5:1113:5680:37114,J00121:27:H3GGKBBXX:5:2114:25824:33932;sequence=TACAGGTTGCAATTAGGCTTTTGTATTATTACTATAGACATTAATAATTGGTAAAGATCTATGTTTTTAATTGGAGAGTATAGAAAATAGTAAATATTGTTACTCTACAGAATTCAAATCTTCCTAAATTTAAACTG;start=70585;subtype=EXTERNAL;support_ref=59;support_variant=2;type=ALTERNATIVE;
scaffold51_78_with_IES	MILORD	internal_eliminated_sequence	70663	70689	.	.	.	ID=MILORD.78.70663.70689;Name=MILORD.78.70663.70689;bounded_by_ta=TRUE;common_boundary=Both;end=70689;ies_id=IESPGM.PTET51.1.78.67882;ies_left_dist=0;ies_min_dist=0;ies_right_dist=0;junction_seq=tttttaattggagagTAcagaattcaaatctt;read_names=J00121:27:H3GGKBBXX:5:2110:30452:18740,J00121:27:H3GGKBBXX:5:1127:9709:4673,J00121:27:H3GGKBBXX:5:2226:24505:5517,J00121:27:H3GGKBBXX:5:1112:5020:21025,J00121:27:H3GGKBBXX:5:2113:23977:14977,J00121:27:H3GGKBBXX:5:2216:21430:24630,J00121:27:H3GGKBBXX:5:1104:9506:3723,J00121:27:H3GGKBBXX:5:2219:6603:26828,J00121:27:H3GGKBBXX:5:2223:22100:44816,J00121:27:H3GGKBBXX:5:2219:27184:8506,J00121:27:H3GGKBBXX:5:2210:25712:8031,J00121:27:H3GGKBBXX:5:1124:29112:13218,J00121:27:H3GGKBBXX:5:1126:18802:35620,J00121:27:H3GGKBBXX:5:1113:17492:28182,J00121:27:H3GGKBBXX:5:1123:20040:45150,J00121:27:H3GGKBBXX:5:2113:11840:34987,J00121:27:H3GGKBBXX:5:2226:27245:40332,J00121:27:H3GGKBBXX:5:1126:9232:1490,J00121:27:H3GGKBBXX:5:2125:27164:43814,J00121:27:H3GGKBBXX:5:2106:31152:7082,J00121:27:H3GGKBBXX:5:1109:9465:5200,J00121:27:H3GGKBBXX:5:1112:25682:21096,J00121:27:H3GGKBBXX:5:2216:6542:6853,J00121:27:H3GGKBBXX:5:1219:27113:40666,J00121:27:H3GGKBBXX:5:2209:25682:9913,J00121:27:H3GGKBBXX:5:2120:29264:13763,J00121:27:H3GGKBBXX:5:1221:25378:13605,J00121:27:H3GGKBBXX:5:1214:10267:8453;sequence=TATAGAAAATAGTAAATATTGTTACTC;start=70663;subtype=IES;support_ref=2;support_variant=28;type=IES;
scaffold51_78_with_IES	MILORD	internal_eliminated_sequence	71120	71167	.	.	.	ID=MILORD.78.71120.71167;Name=MILORD.78.71120.71167;bounded_by_ta=TRUE;common_boundary=Both;end=71167;ies_id=IESPGM.PTET51.1.78.68312;ies_left_dist=0;ies_min_dist=0;ies_right_dist=0;junction_seq=cctgtggacttagaaTAaatgttatatgttta;read_names=J00121:27:H3GGKBBXX:5:2204:16833:1578,J00121:27:H3GGKBBXX:5:1114:19268:3512,J00121:27:H3GGKBBXX:5:2202:19278:46293,J00121:27:H3GGKBBXX:5:1228:11647:29905,J00121:27:H3GGKBBXX:5:1122:19664:39471,J00121:27:H3GGKBBXX:5:1101:11048:26547,J00121:27:H3GGKBBXX:5:2207:29346:28041,J00121:27:H3GGKBBXX:5:1112:13727:11143,J00121:27:H3GGKBBXX:5:2226:23520:11759,J00121:27:H3GGKBBXX:5:1205:13869:4075,J00121:27:H3GGKBBXX:5:1201:18588:19425,J00121:27:H3GGKBBXX:5:1210:27773:37167,J00121:27:H3GGKBBXX:5:1212:4127:5235,J00121:27:H3GGKBBXX:5:2220:21034:31083,J00121:27:H3GGKBBXX:5:2224:26890:4585,J00121:27:H3GGKBBXX:5:1203:25337:26476,J00121:27:H3GGKBBXX:5:1116:3244:1771,J00121:27:H3GGKBBXX:5:2219:20232:48755,J00121:27:H3GGKBBXX:5:1222:9668:4708,J00121:27:H3GGKBBXX:5:2118:2737:38908,J00121:27:H3GGKBBXX:5:1107:9881:44570,J00121:27:H3GGKBBXX:5:2125:20963:39963,J00121:27:H3GGKBBXX:5:1211:9516:27760,J00121:27:H3GGKBBXX:5:1127:31091:3670,J00121:27:H3GGKBBXX:5:2101:15524:37044,J00121:27:H3GGKBBXX:5:2116:24972:22327;sequence=TACAGTAGAGATACAAATAATGAGACAGTTAATTTCATTGATTGACTG;start=71120;subtype=IES;support_ref=36;support_variant=26;type=IES;
scaffold51_78_with_IES	MILORD	internal_eliminated_sequence	71427	71455	.	.	.	ID=MILORD.78.71427.71455;Name=MILORD.78.71427.71455;bounded_by_ta=TRUE;common_boundary=Both;end=71455;ies_id=IESPGM.PTET51.1.78.68571;ies_left_dist=0;ies_min_dist=0;ies_right_dist=0;junction_seq=ttaatctacttcgtcTAcataaaacaatgctg;read_names=J00121:27:H3GGKBBXX:5:2228:4208:12515,J00121:27:H3GGKBBXX:5:2207:12763:47911,J00121:27:H3GGKBBXX:5:2107:11038:10739,J00121:27:H3GGKBBXX:5:1128:3863:27426,J00121:27:H3GGKBBXX:5:1213:6512:47348,J00121:27:H3GGKBBXX:5:1217:2514:17843,J00121:27:H3GGKBBXX:5:1219:4970:10141,J00121:27:H3GGKBBXX:5:1113:18406:6624,J00121:27:H3GGKBBXX:5:2207:20101:24190,J00121:27:H3GGKBBXX:5:2207:2818:42636,J00121:27:H3GGKBBXX:5:2116:6197:39242,J00121:27:H3GGKBBXX:5:1217:12337:25404,J00121:27:H3GGKBBXX:5:2223:26058:23470,J00121:27:H3GGKBBXX:5:2215:15514:29852,J00121:27:H3GGKBBXX:5:1119:15199:37712,J00121:27:H3GGKBBXX:5:2103:10490:42354,J00121:27:H3GGKBBXX:5:1223:19827:37150,J00121:27:H3GGKBBXX:5:1127:28361:32736,J00121:27:H3GGKBBXX:5:1212:15666:48825,J00121:27:H3GGKBBXX:5:2225:21257:48104,J00121:27:H3GGKBBXX:5:1205:24972:15539,J00121:27:H3GGKBBXX:5:1211:20111:42249,J00121:27:H3GGKBBXX:5:2214:16386:35796,J00121:27:H3GGKBBXX:5:2208:31101:48034,J00121:27:H3GGKBBXX:5:1218:22861:9807,J00121:27:H3GGKBBXX:5:1217:25347:24173,J00121:27:H3GGKBBXX:5:1112:20983:32754,J00121:27:H3GGKBBXX:5:1210:26494:45818,J00121:27:H3GGKBBXX:5:1126:7517:13851,J00121:27:H3GGKBBXX:5:1127:29224:31875,J00121:27:H3GGKBBXX:5:1110:21146:30222,J00121:27:H3GGKBBXX:5:2210:30990:41510,J00121:27:H3GGKBBXX:5:1120:8653:41634;sequence=TATAATAGAAATGAATGCGATATTCTTCA;start=71427;subtype=IES;support_ref=102;support_variant=33;type=IES;
scaffold51_78_with_IES	MILORD	internal_eliminated_sequence	71606	71815	.	.	.	ID=MILORD.78.71606.71815;Name=MILORD.78.71606.71815;bounded_by_ta=TRUE;common_boundary=Both;end=71815;ies_id=IESPGM.PTET51.1.78.68721;ies_left_dist=0;ies_min_dist=0;ies_right_dist=0;junction_seq=atttatatggttagtTAggaaatatctcatac;read_names=J00121:27:H3GGKBBXX:5:1124:11992:29237,J00121:27:H3GGKBBXX:5:1126:2250:6730,J00121:27:H3GGKBBXX:5:2125:28686:13218,J00121:27:H3GGKBBXX:5:2206:6695:8559,J00121:27:H3GGKBBXX:5:1126:29203:33316,J00121:27:H3GGKBBXX:5:2221:26362:6413,J00121:27:H3GGKBBXX:5:1209:14052:23874,J00121:27:H3GGKBBXX:5:1216:28280:6044;sequence=TACAGTTCTTACAGAATGAATTTTGGCTAAAGGTGGTGGTATATAAATTGAAAAAGTCAAATTTATGTTAACAATAATTAATGTTAAATTATGATACAAAGAATTAAGTAAAAAATATAATATATATGATAAATAATCAAAACGGATTGTCAATAAATAATAAATCATTTATTATCCTTTTTACTGGGAAAATATTCGATGCCAACACTA;start=71606;subtype=IES;support_ref=86;support_variant=8;type=IES;
scaffold51_78_with_IES	MILORD	internal_eliminated_sequence	72575	72618	.	.	.	ID=MILORD.78.72575.72618;Name=MILORD.78.72575.72618;bounded_by_ta=TRUE;common_boundary=Both;end=72618;ies_id=IESPGM.PTET51.1.78.69480;ies_left_dist=0;ies_min_dist=0;ies_right_dist=0;junction_seq=gtccattttagagacTAatatagagtagaact;read_names=J00121:27:H3GGKBBXX:5:1104:19674:38855,J00121:27:H3GGKBBXX:5:1221:12845:28639,J00121:27:H3GGKBBXX:5:2110:18467:48087,J00121:27:H3GGKBBXX:5:1108:28128:27127,J00121:27:H3GGKBBXX:5:1119:8115:15698,J00121:27:H3GGKBBXX:5:1114:6187:45133,J00121:27:H3GGKBBXX:5:1122:21562:9350,J00121:27:H3GGKBBXX:5:1127:29802:45959,J00121:27:H3GGKBBXX:5:2101:23845:5499,J00121:27:H3GGKBBXX:5:2122:30066:40473,J00121:27:H3GGKBBXX:5:1224:20770:40297,J00121:27:H3GGKBBXX:5:2228:9425:8471,J00121:27:H3GGKBBXX:5:1211:22353:44693,J00121:27:H3GGKBBXX:5:1118:25712:48016,J00121:27:H3GGKBBXX:5:2214:15554:4813,J00121:27:H3GGKBBXX:5:2220:26839:23979,J00121:27:H3GGKBBXX:5:2228:7131:15750,J00121:27:H3GGKBBXX:5:2227:8176:27092,J00121:27:H3GGKBBXX:5:2226:25185:37748,J00121:27:H3GGKBBXX:5:1228:26200:6906,J00121:27:H3GGKBBXX:5:1125:32126:9860,J00121:27:H3GGKBBXX:5:1114:12733:32736,J00121:27:H3GGKBBXX:5:1114:7131:39559,J00121:27:H3GGKBBXX:5:2227:7649:26775,J00121:27:H3GGKBBXX:5:2113:16965:1314,J00121:27:H3GGKBBXX:5:1124:17462:29219,J00121:27:H3GGKBBXX:5:1210:11891:43339,J00121:27:H3GGKBBXX:5:2218:12631:35972,J00121:27:H3GGKBBXX:5:1220:4168:23135,J00121:27:H3GGKBBXX:5:1214:6025:27232,J00121:27:H3GGKBBXX:5:2216:18771:46012,J00121:27:H3GGKBBXX:5:1120:20973:38082,J00121:27:H3GGKBBXX:5:1214:6126:27232,J00121:27:H3GGKBBXX:5:2203:24038:32068,J00121:27:H3GGKBBXX:5:2211:5548:48913,J00121:27:H3GGKBBXX:5:1202:19106:2281,J00121:27:H3GGKBBXX:5:1119:15341:8594,J00121:27:H3GGKBBXX:5:2102:22597:8471,J00121:27:H3GGKBBXX:5:2120:24292:36798,J00121:27:H3GGKBBXX:5:1107:3742:12726,J00121:27:H3GGKBBXX:5:2223:12276:39436,J00121:27:H3GGKBBXX:5:1106:25002:12321,J00121:27:H3GGKBBXX:5:2104:22252:29079,J00121:27:H3GGKBBXX:5:1113:16863:40455,J00121:27:H3GGKBBXX:5:1209:1519:4233,J00121:27:H3GGKBBXX:5:1219:6999:10704,J00121:27:H3GGKBBXX:5:2201:25915:36235,J00121:27:H3GGKBBXX:5:1127:19502:12743;sequence=TATAATTGATTAAGTTCATTAATCTTATTAATTTAATTGGAGTA;start=72575;subtype=IES;support_ref=75;support_variant=48;type=IES;
scaffold51_78_with_IES	MILORD	internal_eliminated_sequence	73277	73303	.	.	.	ID=MILORD.78.73277.73303;Name=MILORD.78.73277.73303;bounded_by_ta=TRUE;common_boundary=Both;end=73303;ies_id=IESPGM.PTET51.1.78.70138;ies_left_dist=0;ies_min_dist=0;ies_right_dist=0;junction_seq=ggatattgaccaagtTAttgagagtcttcaga;read_names=J00121:27:H3GGKBBXX:5:2223:13778:24489,J00121:27:H3GGKBBXX:5:1218:17279:8822,J00121:27:H3GGKBBXX:5:1126:14539:44166,J00121:27:H3GGKBBXX:5:1108:10673:20023,J00121:27:H3GGKBBXX:5:1114:17980:18159,J00121:27:H3GGKBBXX:5:2205:26210:11882,J00121:27:H3GGKBBXX:5:2207:11921:25210,J00121:27:H3GGKBBXX:5:1228:16143:3829,J00121:27:H3GGKBBXX:5:1206:10977:11935,J00121:27:H3GGKBBXX:5:2215:16995:18036,J00121:27:H3GGKBBXX:5:1105:5426:9455,J00121:27:H3GGKBBXX:5:1123:8481:25439,J00121:27:H3GGKBBXX:5:1115:22019:14502,J00121:27:H3GGKBBXX:5:1103:18122:28745,J00121:27:H3GGKBBXX:5:2223:12033:2123,J00121:27:H3GGKBBXX:5:2206:2463:35796,J00121:27:H3GGKBBXX:5:2111:13007:28358,J00121:27:H3GGKBBXX:5:2214:32217:26336,J00121:27:H3GGKBBXX:5:1223:25043:14326,J00121:27:H3GGKBBXX:5:1225:18436:43638,J00121:27:H3GGKBBXX:5:1225:19786:18933,J00121:27:H3GGKBBXX:5:1204:25154:26125,J00121:27:H3GGKBBXX:5:2211:28250:45203,J00121:27:H3GGKBBXX:5:2222:31152:35708,J00121:27:H3GGKBBXX:5:2205:24545:49054,J00121:27:H3GGKBBXX:5:1204:24515:15979,J00121:27:H3GGKBBXX:5:2213:2240:9455,J00121:27:H3GGKBBXX:5:1225:19441:44640,J00121:27:H3GGKBBXX:5:2110:7344:44078,J00121:27:H3GGKBBXX:5:1219:20557:4479,J00121:27:H3GGKBBXX:5:2214:17381:36851,J00121:27:H3GGKBBXX:5:1219:4807:10211,J00121:27:H3GGKBBXX:5:1215:18061:10352,J00121:27:H3GGKBBXX:5:2226:23328:2774,J00121:27:H3GGKBBXX:5:1217:30097:29237,J00121:27:H3GGKBBXX:5:1210:30239:26177,J00121:27:H3GGKBBXX:5:1114:28554:25966,J00121:27:H3GGKBBXX:5:2118:24535:5886,J00121:27:H3GGKBBXX:5:1121:19065:26476,J00121:27:H3GGKBBXX:5:2116:20456:5780,J00121:27:H3GGKBBXX:5:1114:9678:43480,J00121:27:H3GGKBBXX:5:1105:27387:34635,J00121:27:H3GGKBBXX:5:1126:11738:18704,J00121:27:H3GGKBBXX:5:2220:9820:39225,J00121:27:H3GGKBBXX:5:2116:8582:3283,J00121:27:H3GGKBBXX:5:2213:24748:27461,J00121:27:H3GGKBBXX:5:1112:8186:45045,J00121:27:H3GGKBBXX:5:1211:24129:23786,J00121:27:H3GGKBBXX:5:2121:15270:29782,J00121:27:H3GGKBBXX:5:1117:28990:32947,J00121:27:H3GGKBBXX:5:1128:15950:33914,J00121:27:H3GGKBBXX:5:2120:9902:25474,J00121:27:H3GGKBBXX:5:1220:10125:14959,J00121:27:H3GGKBBXX:5:1215:8044:28481,J00121:27:H3GGKBBXX:5:1212:29234:26652,J00121:27:H3GGKBBXX:5:2221:15615:44377,J00121:27:H3GGKBBXX:5:1101:7578:38715,J00121:27:H3GGKBBXX:5:2108:5436:9297,J00121:27:H3GGKBBXX:5:2106:29335:27426,J00121:27:H3GGKBBXX:5:2215:7608:2228,J00121:27:H3GGKBBXX:5:2120:29467:38486,J00121:27:H3GGKBBXX:5:1101:22983:16559,J00121:27:H3GGKBBXX:5:2210:29559:22186,J00121:27:H3GGKBBXX:5:2213:26646:13869,J00121:27:H3GGKBBXX:5:2222:7567:31839,J00121:27:H3GGKBBXX:5:2218:20669:15293,J00121:27:H3GGKBBXX:5:2107:2950:48843,J00121:27:H3GGKBBXX:5:1208:27275:36692,J00121:27:H3GGKBBXX:5:1128:31081:2985,J00121:27:H3GGKBBXX:5:2211:23987:19953,J00121:27:H3GGKBBXX:5:2112:14032:47155,J00121:27:H3GGKBBXX:5:2125:18771:9227,J00121:27:H3GGKBBXX:5:2214:15716:14519,J00121:27:H3GGKBBXX:5:2217:27336:36130,J00121:27:H3GGKBBXX:5:1207:11505:2123,J00121:27:H3GGKBBXX:5:1106:28118:16700,J00121:27:H3GGKBBXX:5:2214:24586:27707,J00121:27:H3GGKBBXX:5:1117:20659:11513,J00121:27:H3GGKBBXX:5:2121:31751:30837,J00121:27:H3GGKBBXX:5:2224:23287:1050,J00121:27:H3GGKBBXX:5:2213:7608:12532,J00121:27:H3GGKBBXX:5:2112:16041:32314,J00121:27:H3GGKBBXX:5:2119:10876:44640,J00121:27:H3GGKBBXX:5:1224:10845:37132;sequence=TATAATTTAATACAGAGGAAATAACTA;start=73277;subtype=IES;support_ref=33;support_variant=84;type=IES;
scaffold51_78_with_IES	MILORD	internal_eliminated_sequence	73945	73990	.	.	.	ID=MILORD.78.73945.73990;Name=MILORD.78.73945.73990;bounded_by_ta=TRUE;common_boundary=Both;end=73990;ies_id=IESPGM.PTET51.1.78.70779;ies_left_dist=0;ies_min_dist=0;ies_right_dist=0;junction_seq=atttacattatcaaaTAgctctaacttcagaa;read_names=J00121:27:H3GGKBBXX:5:2118:11860:41423,J00121:27:H3GGKBBXX:5:1101:25540:25351,J00121:27:H3GGKBBXX:5:1112:9445:46522,J00121:27:H3GGKBBXX:5:2114:5061:9772,J00121:27:H3GGKBBXX:5:1120:15706:31558;sequence=TACACTTAGATCTAATCAACATAAATGATTTAATCTTCTGTAAGTG;start=73945;subtype=IES;support_ref=57;support_variant=5;type=IES;
scaffold51_78_with_IES	MILORD	internal_eliminated_sequence	75365	75450	.	.	.	ID=MILORD.78.75365.75450;Name=MILORD.78.75365.75450;bounded_by_ta=TRUE;common_boundary=Both;end=75450;ies_id=IESPGM.PTET51.1.78.72153;ies_left_dist=0;ies_min_dist=0;ies_right_dist=0;junction_seq=ataattgtttcctgaTAactgccttatttttg;read_names=J00121:27:H3GGKBBXX:5:1223:27184:3055,J00121:27:H3GGKBBXX:5:1105:15828:45695,J00121:27:H3GGKBBXX:5:2124:16528:1683,J00121:27:H3GGKBBXX:5:2109:27570:24155,J00121:27:H3GGKBBXX:5:1121:12307:27602,J00121:27:H3GGKBBXX:5:2202:10845:47401,J00121:27:H3GGKBBXX:5:2102:28686:37730,J00121:27:H3GGKBBXX:5:2122:27042:1226,J00121:27:H3GGKBBXX:5:2107:23043:8295,J00121:27:H3GGKBBXX:5:1125:28655:29237,J00121:27:H3GGKBBXX:5:1219:9211:48368,J00121:27:H3GGKBBXX:5:1105:10419:12023,J00121:27:H3GGKBBXX:5:1105:14407:32261,J00121:27:H3GGKBBXX:5:1102:7638:13992,J00121:27:H3GGKBBXX:5:2224:21937:9614,J00121:27:H3GGKBBXX:5:2211:14976:22590,J00121:27:H3GGKBBXX:5:2209:16041:10651,J00121:27:H3GGKBBXX:5:2125:9475:37009,J00121:27:H3GGKBBXX:5:2113:21775:10247,J00121:27:H3GGKBBXX:5:2202:6918:24032,J00121:27:H3GGKBBXX:5:1218:2930:12234,J00121:27:H3GGKBBXX:5:1125:19542:4338,J00121:27:H3GGKBBXX:5:2218:15909:30609,J00121:27:H3GGKBBXX:5:1106:5812:13324,J00121:27:H3GGKBBXX:5:1109:28574:39330,J00121:27:H3GGKBBXX:5:1114:4066:5903,J00121:27:H3GGKBBXX:5:2206:24464:36499,J00121:27:H3GGKBBXX:5:2114:18111:5200,J00121:27:H3GGKBBXX:5:2215:14976:32543,J00121:27:H3GGKBBXX:5:1221:27630:29395,J00121:27:H3GGKBBXX:5:2220:10713:5816,J00121:27:H3GGKBBXX:5:1113:14986:41598,J00121:27:H3GGKBBXX:5:2213:18659:46873,J00121:27:H3GGKBBXX:5:1220:9404:44482,J00121:27:H3GGKBBXX:5:2220:5081:20850;sequence=TACAGGAGTATAGAATAGAAAAGGTTTTAAATGATCTGAATTTATTTATTAAATAAAGTGAGAGAAATAATTTCTAAATCTTACTA;start=75365;subtype=IES;support_ref=62;support_variant=35;type=IES;
scaffold51_78_with_IES	MILORD	internal_eliminated_sequence	75601	75648	.	.	.	ID=MILORD.78.75601.75648;Name=MILORD.78.75601.75648;bounded_by_ta=TRUE;common_boundary=Both;end=75648;ies_id=IESPGM.PTET51.1.78.72303;ies_left_dist=0;ies_min_dist=0;ies_right_dist=0;junction_seq=tggattcaatcttttTAtcaggactatatgta;read_names=J00121:27:H3GGKBBXX:5:2209:8755:21553,J00121:27:H3GGKBBXX:5:1117:24911:25773,J00121:27:H3GGKBBXX:5:1101:14671:20058,J00121:27:H3GGKBBXX:5:1228:15960:19302,J00121:27:H3GGKBBXX:5:1210:9120:42935,J00121:27:H3GGKBBXX:5:2206:8339:43937,J00121:27:H3GGKBBXX:5:1116:23744:2053,J00121:27:H3GGKBBXX:5:2201:7791:18405,J00121:27:H3GGKBBXX:5:1222:27438:4514,J00121:27:H3GGKBBXX:5:1221:23886:7468,J00121:27:H3GGKBBXX:5:2210:23642:48298,J00121:27:H3GGKBBXX:5:1106:10196:44517,J00121:27:H3GGKBBXX:5:1124:16163:18599,J00121:27:H3GGKBBXX:5:1221:8653:45713,J00121:27:H3GGKBBXX:5:2211:24353:23083,J00121:27:H3GGKBBXX:5:2203:12023:11530,J00121:27:H3GGKBBXX:5:2214:10409:46328,J00121:27:H3GGKBBXX:5:1118:11992:18194,J00121:27:H3GGKBBXX:5:2226:5822:46223,J00121:27:H3GGKBBXX:5:1221:22262:6871,J00121:27:H3GGKBBXX:5:2217:21572:42636,J00121:27:H3GGKBBXX:5:2110:25936:41405,J00121:27:H3GGKBBXX:5:2213:7101:8101,J00121:27:H3GGKBBXX:5:1117:16173:29096,J00121:27:H3GGKBBXX:5:1207:4371:36816,J00121:27:H3GGKBBXX:5:1109:4543:2545,J00121:27:H3GGKBBXX:5:1121:4797:16067,J00121:27:H3GGKBBXX:5:1204:19116:19812,J00121:27:H3GGKBBXX:5:2214:17178:35303,J00121:27:H3GGKBBXX:5:2216:10044:30925,J00121:27:H3GGKBBXX:5:2114:10084:26283,J00121:27:H3GGKBBXX:5:2201:13656:25404,J00121:27:H3GGKBBXX:5:1205:24322:41317,J00121:27:H3GGKBBXX:5:2101:9283:21131,J00121:27:H3GGKBBXX:5:1223:26920:27145,J00121:27:H3GGKBBXX:5:1110:20912:46100,J00121:27:H3GGKBBXX:5:1223:21795:27057,J00121:27:H3GGKBBXX:5:1120:16122:42442;sequence=TACAGTGAAATCAAATTGATAGACCAATTTAATGTGCAGATTCAAGTG;start=75601;subtype=IES;support_ref=62;support_variant=38;type=IES;
scaffold51_78_with_IES	MILORD	internal_eliminated_sequence	77065	77156	.	.	.	ID=MILORD.78.77065.77156;Name=MILORD.78.77065.77156;bounded_by_ta=TRUE;common_boundary=Both;end=77156;ies_id=IESPGM.PTET51.1.78.73719;ies_left_dist=0;ies_min_dist=0;ies_right_dist=0;junction_seq=tacttgatttacttcTAtcagtaaatactttt;read_names=J00121:27:H3GGKBBXX:5:2219:24789:15293,J00121:27:H3GGKBBXX:5:2126:20486:7134,J00121:27:H3GGKBBXX:5:2220:11211:26652,J00121:27:H3GGKBBXX:5:1225:15889:46293,J00121:27:H3GGKBBXX:5:1215:17158:47542,J00121:27:H3GGKBBXX:5:2106:8460:27760,J00121:27:H3GGKBBXX:5:1220:20273:32789,J00121:27:H3GGKBBXX:5:1205:10977:25087,J00121:27:H3GGKBBXX:5:2201:8034:40315,J00121:27:H3GGKBBXX:5:2213:11799:33123,J00121:27:H3GGKBBXX:5:1214:18913:24595,J00121:27:H3GGKBBXX:5:2202:26423:6624,J00121:27:H3GGKBBXX:5:1225:28950:23487,J00121:27:H3GGKBBXX:5:2221:16072:9578,J00121:27:H3GGKBBXX:5:2118:16031:35040,J00121:27:H3GGKBBXX:5:1117:30137:27971,J00121:27:H3GGKBBXX:5:1225:16995:4004,J00121:27:H3GGKBBXX:5:2203:2696:42671,J00121:27:H3GGKBBXX:5:1116:11698:36886,J00121:27:H3GGKBBXX:5:2202:22526:17843,J00121:27:H3GGKBBXX:5:1222:15168:32244,J00121:27:H3GGKBBXX:5:1212:12885:26177,J00121:27:H3GGKBBXX:5:1221:13616:25826,J00121:27:H3GGKBBXX:5:2116:5304:12937;sequence=TATAGTTAGGTTAGCTCACAAATATATATAAATTAATATAATTACTTATATTTAATTTTAGTAAATCCAAATAACTAAACTAAGATCCACTC;start=77065;subtype=IES;support_ref=80;support_variant=24;type=IES;
scaffold51_78_with_IES	MILORD	internal_eliminated_sequence	77071	77156	.	.	.	ID=MILORD.78.77071.77156;Name=MILORD.78.77071.77156;bounded_by_ta=TRUE;common_boundary=RIGHT;end=77156;ies_id=IESPGM.PTET51.1.78.73719;ies_left_dist=-6;ies_min_dist=0;ies_right_dist=0;junction_seq=atttacttctatagtTAtcagtaaatactttt;read_names=J00121:27:H3GGKBBXX:5:1126:11403:20340,J00121:27:H3GGKBBXX:5:1115:13311:37326;sequence=TAGGTTAGCTCACAAATATATATAAATTAATATAATTACTTATATTTAATTTTAGTAAATCCAAATAACTAAACTAAGATCCACTC;start=77071;subtype=PARTIAL_INTERNAL;support_ref=80;support_variant=2;type=ALTERNATIVE;
scaffold51_78_with_IES	MILORD	internal_eliminated_sequence	79049	79074	.	.	.	ID=MILORD.78.79049.79074;Name=MILORD.78.79049.79074;bounded_by_ta=TRUE;common_boundary=Both;end=79074;ies_id=IESPGM.PTET51.1.78.75611;ies_left_dist=0;ies_min_dist=0;ies_right_dist=0;junction_seq=aaagaagagtgacaaTActgataagatcttca;read_names=J00121:27:H3GGKBBXX:5:1207:31700:7574,J00121:27:H3GGKBBXX:5:2227:13504:37238,J00121:27:H3GGKBBXX:5:1210:13738:48333,J00121:27:H3GGKBBXX:5:1124:19624:24173,J00121:27:H3GGKBBXX:5:1118:14976:45520,J00121:27:H3GGKBBXX:5:2108:14346:41475,J00121:27:H3GGKBBXX:5:1103:19441:20199,J00121:27:H3GGKBBXX:5:1101:25286:17175,J00121:27:H3GGKBBXX:5:2111:19167:15539,J00121:27:H3GGKBBXX:5:1227:15656:7591,J00121:27:H3GGKBBXX:5:1205:12794:2879,J00121:27:H3GGKBBXX:5:1126:16478:6413,J00121:27:H3GGKBBXX:5:2219:19431:40508,J00121:27:H3GGKBBXX:5:1115:8481:41194,J00121:27:H3GGKBBXX:5:1106:13149:43304,J00121:27:H3GGKBBXX:5:1211:21034:32314,J00121:27:H3GGKBBXX:5:1111:23977:41000,J00121:27:H3GGKBBXX:5:1114:19167:13957,J00121:27:H3GGKBBXX:5:2220:9729:43111,J00121:27:H3GGKBBXX:5:1111:23967:40948,J00121:27:H3GGKBBXX:5:1202:11749:20515,J00121:27:H3GGKBBXX:5:2212:15158:13658,J00121:27:H3GGKBBXX:5:2210:25398:23417;sequence=TACAATCGAATAGCATATTTAGAGCA;start=79049;subtype=IES;support_ref=57;support_variant=23;type=IES;
scaffold51_78_with_IES	MILORD	internal_eliminated_sequence	80753	80783	.	.	.	ID=MILORD.78.80753.80783;Name=MILORD.78.80753.80783;bounded_by_ta=TRUE;common_boundary=LEFT;end=80783;ies_id=IESPGM.PTET51.1.78.77289;ies_left_dist=0;ies_min_dist=0;ies_right_dist=-3;junction_seq=gaagatttccattatTActttctgtgtcaaaa;read_names=J00121:27:H3GGKBBXX:5:2118:13981:30609;sequence=TATAGTCACTATATAACTATTTCTACCATAA;start=80753;subtype=PARTIAL_EXTERNAL;support_ref=1;support_variant=1;type=ALTERNATIVE;
scaffold51_78_with_IES	MILORD	internal_eliminated_sequence	80753	80780	.	.	.	ID=MILORD.78.80753.80780;Name=MILORD.78.80753.80780;bounded_by_ta=TRUE;common_boundary=Both;end=80780;ies_id=IESPGM.PTET51.1.78.77289;ies_left_dist=0;ies_min_dist=0;ies_right_dist=0;junction_seq=gaagatttccattatTAatactttctgtgtca;read_names=J00121:27:H3GGKBBXX:5:2102:7628:2545,J00121:27:H3GGKBBXX:5:2228:21816:18194,J00121:27:H3GGKBBXX:5:2120:11546:4690,J00121:27:H3GGKBBXX:5:1125:6634:1314,J00121:27:H3GGKBBXX:5:2112:19908:2299,J00121:27:H3GGKBBXX:5:1128:27275:34196,J00121:27:H3GGKBBXX:5:1119:15656:43322,J00121:27:H3GGKBBXX:5:2211:3549:33281,J00121:27:H3GGKBBXX:5:1212:4929:42671,J00121:27:H3GGKBBXX:5:2223:11556:34952,J00121:27:H3GGKBBXX:5:2122:22008:46100,J00121:27:H3GGKBBXX:5:2221:31730:30239,J00121:27:H3GGKBBXX:5:2207:29305:17386,J00121:27:H3GGKBBXX:5:1122:11667:48368,J00121:27:H3GGKBBXX:5:2222:25043:3987,J00121:27:H3GGKBBXX:5:2113:27773:12831,J00121:27:H3GGKBBXX:5:1223:15990:7539,J00121:27:H3GGKBBXX:5:1223:20040:43708,J00121:27:H3GGKBBXX:5:2124:6045:11302,J00121:27:H3GGKBBXX:5:1120:10825:41915,J00121:27:H3GGKBBXX:5:2106:19755:32982,J00121:27:H3GGKBBXX:5:1109:12114:31382,J00121:27:H3GGKBBXX:5:2215:25114:42548,J00121:27:H3GGKBBXX:5:2102:24383:33686,J00121:27:H3GGKBBXX:5:2211:14225:10950,J00121:27:H3GGKBBXX:5:1127:9201:37449,J00121:27:H3GGKBBXX:5:1211:15311:20814,J00121:27:H3GGKBBXX:5:1207:27123:35339,J00121:27:H3GGKBBXX:5:2227:27367:2633,J00121:27:H3GGKBBXX:5:2214:15564:39822,J00121:27:H3GGKBBXX:5:1219:6664:23206,J00121:27:H3GGKBBXX:5:1209:24079:45959,J00121:27:H3GGKBBXX:5:1208:26981:8400,J00121:27:H3GGKBBXX:5:1115:4097:42073,J00121:27:H3GGKBBXX:5:2124:25144:30784,J00121:27:H3GGKBBXX:5:1126:24819:7504,J00121:27:H3GGKBBXX:5:1212:21308:14010,J00121:27:H3GGKBBXX:5:1228:11688:24384,J00121:27:H3GGKBBXX:5:2227:8552:1754,J00121:27:H3GGKBBXX:5:1116:27367:43111,J00121:27:H3GGKBBXX:5:2206:7628:43163,J00121:27:H3GGKBBXX:5:1212:14012:37202,J00121:27:H3GGKBBXX:5:2117:4919:36253,J00121:27:H3GGKBBXX:5:2226:30573:9772,J00121:27:H3GGKBBXX:5:1228:23855:44904,J00121:27:H3GGKBBXX:5:1113:28463:22080,J00121:27:H3GGKBBXX:5:2101:25550:44957,J00121:27:H3GGKBBXX:5:2209:24860:13693,J00121:27:H3GGKBBXX:5:1109:22161:13974;sequence=TATAGTCACTATATAACTATTTCTACCA;start=80753;subtype=IES;support_ref=3;support_variant=49;type=IES;
scaffold51_78_with_IES	MILORD	internal_eliminated_sequence	81468	81554	.	.	.	ID=MILORD.78.81468.81554;Name=MILORD.78.81468.81554;bounded_by_ta=TRUE;common_boundary=Both;end=81554;ies_id=IESPGM.PTET51.1.78.77976;ies_left_dist=0;ies_min_dist=0;ies_right_dist=0;junction_seq=tactaaatttatcaaTAacaattgcaaattaa;read_names=J00121:27:H3GGKBBXX:5:2225:15331:7627,J00121:27:H3GGKBBXX:5:2118:31446:23100,J00121:27:H3GGKBBXX:5:2218:29305:33105,J00121:27:H3GGKBBXX:5:1220:20923:16612,J00121:27:H3GGKBBXX:5:1223:13179:23065,J00121:27:H3GGKBBXX:5:2116:6634:23470,J00121:27:H3GGKBBXX:5:2107:18436:16383,J00121:27:H3GGKBBXX:5:2213:8014:12075,J00121:27:H3GGKBBXX:5:2119:8704:44675,J00121:27:H3GGKBBXX:5:1111:14722:3090,J00121:27:H3GGKBBXX:5:2202:22891:18511,J00121:27:H3GGKBBXX:5:1218:10987:48139,J00121:27:H3GGKBBXX:5:1222:20588:42653,J00121:27:H3GGKBBXX:5:1221:17888:17649,J00121:27:H3GGKBBXX:5:2119:23490:40508,J00121:27:H3GGKBBXX:5:2219:7243:15873,J00121:27:H3GGKBBXX:5:2102:22120:17491,J00121:27:H3GGKBBXX:5:2209:19197:44289,J00121:27:H3GGKBBXX:5:1226:15625:43163,J00121:27:H3GGKBBXX:5:1108:24545:42302,J00121:27:H3GGKBBXX:5:1124:14083:7328,J00121:27:H3GGKBBXX:5:2209:19908:30538,J00121:27:H3GGKBBXX:5:1211:24393:45695,J00121:27:H3GGKBBXX:5:1203:24545:43814,J00121:27:H3GGKBBXX:5:1122:15148:8611,J00121:27:H3GGKBBXX:5:1206:22871:11653,J00121:27:H3GGKBBXX:5:1206:7344:35602,J00121:27:H3GGKBBXX:5:2206:30157:46750,J00121:27:H3GGKBBXX:5:2220:6634:21957,J00121:27:H3GGKBBXX:5:1208:20141:16102,J00121:27:H3GGKBBXX:5:2221:17492:45203,J00121:27:H3GGKBBXX:5:1225:28625:27989,J00121:27:H3GGKBBXX:5:2215:23967:33281,J00121:27:H3GGKBBXX:5:1115:14803:2879,J00121:27:H3GGKBBXX:5:1126:19553:11249,J00121:27:H3GGKBBXX:5:2201:8724:30995,J00121:27:H3GGKBBXX:5:2224:9628:39875,J00121:27:H3GGKBBXX:5:2208:12104:17720,J00121:27:H3GGKBBXX:5:1217:26900:1824,J00121:27:H3GGKBBXX:5:2105:30086:11565,J00121:27:H3GGKBBXX:5:1114:8552:21061,J00121:27:H3GGKBBXX:5:2218:4817:17263;sequence=TACAGTTATACTACTTTTGTTTAAGGATTACCAACAAAATTAAACTATTTTTAGATTAAATTCTATACGAAGATCTCTTAATTACTG;start=81468;subtype=IES;support_ref=70;support_variant=42;type=IES;
scaffold51_78_with_IES	MILORD	internal_eliminated_sequence	83410	83436	.	.	.	ID=MILORD.78.83410.83436;Name=MILORD.78.83410.83436;bounded_by_ta=TRUE;common_boundary=Both;end=83436;ies_id=IESPGM.PTET51.1.78.79831;ies_left_dist=0;ies_min_dist=0;ies_right_dist=0;junction_seq=acgagtcattcgagtTAaaagggatgtctaat;read_names=J00121:27:H3GGKBBXX:5:1218:15138:31136,J00121:27:H3GGKBBXX:5:1116:11972:8981,J00121:27:H3GGKBBXX:5:1212:17990:21447,J00121:27:H3GGKBBXX:5:2206:11180:7293,J00121:27:H3GGKBBXX:5:1207:23500:1877,J00121:27:H3GGKBBXX:5:1214:12591:1156,J00121:27:H3GGKBBXX:5:1209:9658:24067,J00121:27:H3GGKBBXX:5:2220:18609:25017,J00121:27:H3GGKBBXX:5:1124:25905:33299,J00121:27:H3GGKBBXX:5:2220:14813:30011,J00121:27:H3GGKBBXX:5:2218:6147:3705,J00121:27:H3GGKBBXX:5:1216:27722:2897,J00121:27:H3GGKBBXX:5:2116:5142:15926,J00121:27:H3GGKBBXX:5:2101:17137:36499,J00121:27:H3GGKBBXX:5:1207:13464:6466,J00121:27:H3GGKBBXX:5:2109:24180:3020,J00121:27:H3GGKBBXX:5:1109:23358:45555,J00121:27:H3GGKBBXX:5:1220:8237:42038,J00121:27:H3GGKBBXX:5:1117:7841:7029,J00121:27:H3GGKBBXX:5:1211:8552:22432,J00121:27:H3GGKBBXX:5:2113:22100:48649,J00121:27:H3GGKBBXX:5:2228:26169:32033,J00121:27:H3GGKBBXX:5:2123:22140:26740,J00121:27:H3GGKBBXX:5:1116:28026:35954,J00121:27:H3GGKBBXX:5:2218:7050:14344,J00121:27:H3GGKBBXX:5:2213:23054:10247;sequence=TATAGTGGAAAATTAAGATTTTAATGA;start=83410;subtype=IES;support_ref=6;support_variant=26;type=IES;
scaffold51_78_with_IES	MILORD	internal_eliminated_sequence	87508	87575	.	.	.	ID=MILORD.78.87508.87575;Name=MILORD.78.87508.87575;bounded_by_ta=TRUE;common_boundary=None;end=87575;ies_id=IESPGM.PTET51.1.78.85843;ies_left_dist=1941;ies_min_dist=1941;ies_right_dist=1985;junction_seq=taaaatcagaagttgTAtctgaatattaaaat;read_names=J00121:27:H3GGKBBXX:5:2203:21805:3090,J00121:27:H3GGKBBXX:5:2218:5304:47471;sequence=TAAGGGAAATTTTGTAAAGTTTAATAGCATAATTGTGATTATGATAATCTCTTAATTTGAATTAGGTG;start=87508;subtype=MAC;support_ref=240;support_variant=2;type=CRYPTIC;
scaffold51_78_with_IES	MILORD	internal_eliminated_sequence	89449	89560	.	.	.	ID=MILORD.78.89449.89560;Name=MILORD.78.89449.89560;bounded_by_ta=TRUE;common_boundary=Both;end=89560;ies_id=IESPGM.PTET51.1.78.85843;ies_left_dist=0;ies_min_dist=0;ies_right_dist=0;junction_seq=tatgatgatgaatatTAtatagacaacaatcg;read_names=J00121:27:H3GGKBBXX:5:2212:10764:7627,J00121:27:H3GGKBBXX:5:1124:24028:29272,J00121:27:H3GGKBBXX:5:1124:24038:29360,J00121:27:H3GGKBBXX:5:1223:25114:26336,J00121:27:H3GGKBBXX:5:2105:7578:13535,J00121:27:H3GGKBBXX:5:2207:18314:46768,J00121:27:H3GGKBBXX:5:2122:29214:6994,J00121:27:H3GGKBBXX:5:1108:21389:7785,J00121:27:H3GGKBBXX:5:1117:19908:11337,J00121:27:H3GGKBBXX:5:1107:5852:35268,J00121:27:H3GGKBBXX:5:1207:3823:8752,J00121:27:H3GGKBBXX:5:2204:20273:25193,J00121:27:H3GGKBBXX:5:1121:28361:31646,J00121:27:H3GGKBBXX:5:2210:24556:14783,J00121:27:H3GGKBBXX:5:2104:5304:29184,J00121:27:H3GGKBBXX:5:1125:14935:30151,J00121:27:H3GGKBBXX:5:2116:12956:7732,J00121:27:H3GGKBBXX:5:1223:29376:31083,J00121:27:H3GGKBBXX:5:1106:29031:15961,J00121:27:H3GGKBBXX:5:1210:9881:41335,J00121:27:H3GGKBBXX:5:1203:11464:26670,J00121:27:H3GGKBBXX:5:1120:15270:29571,J00121:27:H3GGKBBXX:5:2210:4300:18687,J00121:27:H3GGKBBXX:5:1112:24211:31910,J00121:27:H3GGKBBXX:5:2228:25652:36165,J00121:27:H3GGKBBXX:5:1207:16538:12146,J00121:27:H3GGKBBXX:5:1113:24718:17421,J00121:27:H3GGKBBXX:5:1222:7324:11372,J00121:27:H3GGKBBXX:5:2222:12743:44992,J00121:27:H3GGKBBXX:5:1219:21328:44535,J00121:27:H3GGKBBXX:5:2209:23886:21817,J00121:27:H3GGKBBXX:5:1128:30025:4743,J00121:27:H3GGKBBXX:5:1117:8369:32420,J00121:27:H3GGKBBXX:5:2111:20791:3793,J00121:27:H3GGKBBXX:5:2124:27965:37642,J00121:27:H3GGKBBXX:5:1218:11363:4409,J00121:27:H3GGKBBXX:5:2222:27306:15223,J00121:27:H3GGKBBXX:5:2201:29000:43269,J00121:27:H3GGKBBXX:5:2206:14428:44253,J00121:27:H3GGKBBXX:5:2211:10653:18441,J00121:27:H3GGKBBXX:5:1222:20243:21166;sequence=TACAGCCAAGACAAGTGTTTTCTTTAATTTGTCTTAAAGGAATTATTATTCTTCTTACTCGATTGTTGAATTCATATATAAATAAGAAACTCCAGATACTCCTTCTTGACTG;start=89449;subtype=IES;support_ref=76;support_variant=41;type=IES;
scaffold51_78_with_IES	MILORD	internal_eliminated_sequence	90379	90471	.	.	.	ID=MILORD.78.90379.90471;Name=MILORD.78.90379.90471;bounded_by_ta=TRUE;common_boundary=Both;end=90471;ies_id=IESPGM.PTET51.1.78.86661;ies_left_dist=0;ies_min_dist=0;ies_right_dist=0;junction_seq=atcaaccattagaagTAtttattgaatagaga;read_names=J00121:27:H3GGKBBXX:5:2117:6593:10106,J00121:27:H3GGKBBXX:5:2220:30097:39928,J00121:27:H3GGKBBXX:5:2224:7273:24015,J00121:27:H3GGKBBXX:5:1206:20892:27742,J00121:27:H3GGKBBXX:5:2215:12073:47735,J00121:27:H3GGKBBXX:5:1202:9719:14854,J00121:27:H3GGKBBXX:5:1102:6877:2897,J00121:27:H3GGKBBXX:5:1217:8704:41686,J00121:27:H3GGKBBXX:5:1208:13738:48896,J00121:27:H3GGKBBXX:5:2126:11282:20234,J00121:27:H3GGKBBXX:5:1120:9242:16032,J00121:27:H3GGKBBXX:5:1224:6563:46768,J00121:27:H3GGKBBXX:5:1203:14894:14643,J00121:27:H3GGKBBXX:5:1128:12479:47454,J00121:27:H3GGKBBXX:5:2124:10176:37554,J00121:27:H3GGKBBXX:5:2206:1671:19513,J00121:27:H3GGKBBXX:5:1215:12388:22889,J00121:27:H3GGKBBXX:5:1124:21673:31980,J00121:27:H3GGKBBXX:5:1208:13951:13359,J00121:27:H3GGKBBXX:5:1211:27052:4303,J00121:27:H3GGKBBXX:5:2222:21410:6800,J00121:27:H3GGKBBXX:5:2217:31101:19830,J00121:27:H3GGKBBXX:5:1208:10754:39928,J00121:27:H3GGKBBXX:5:1228:28310:22590,J00121:27:H3GGKBBXX:5:1226:14600:34881;sequence=TATTGTGTAATCAAATTATTACAAAAGAAATTATGAATAATTTAATAAAAACTTATTTCTAAAATGGATGTATACTTATTTTTATTTAGACAA;start=90379;subtype=IES;support_ref=98;support_variant=25;type=IES;
scaffold51_78_with_IES	MILORD	internal_eliminated_sequence	90832	91131	.	.	.	ID=MILORD.78.90832.91131;Name=MILORD.78.90832.91131;bounded_by_ta=TRUE;common_boundary=RIGHT;end=91131;ies_id=IESPGM.PTET51.1.78.87023;ies_left_dist=2;ies_min_dist=0;ies_right_dist=0;junction_seq=ttgcttaagctataaTAgacactgcgcaggag;read_names=J00121:27:H3GGKBBXX:5:1106:13149:15592,J00121:27:H3GGKBBXX:5:2111:12134:8981,J00121:27:H3GGKBBXX:5:2126:7862:28340;sequence=TATACAGTAAGTTGAGGTAAAATTTAAATTGATTTTAGAAAACACTTTATATAAAAATCAAATTGAGTTGCCACCTATTTGAATTAACTATTAGTTAATGTTTATTTTCTTTTCATAATATAAAATTCAATTTAAATATATAAATTCTATATGATGTTTTGAAATCTCTATACTTTTTGTTTAATTACTAATTAAATTGTCTAGGTTATTTAAGTTTGAGGTGAATTTCAAGTAAAAAAACTTTGAATATTTCCCAAATATTTTCTTTCTTTAAAGAAGATTAAATAAGTAATTTTACTG;start=90832;subtype=PARTIAL_EXTERNAL;support_ref=38;support_variant=3;type=ALTERNATIVE;
scaffold51_78_with_IES	MILORD	internal_eliminated_sequence	90834	91131	.	.	.	ID=MILORD.78.90834.91131;Name=MILORD.78.90834.91131;bounded_by_ta=TRUE;common_boundary=Both;end=91131;ies_id=IESPGM.PTET51.1.78.87023;ies_left_dist=0;ies_min_dist=0;ies_right_dist=0;junction_seq=gcttaagctataataTAgacactgcgcaggag;read_names=J00121:27:H3GGKBBXX:5:2208:27620:8031,J00121:27:H3GGKBBXX:5:1208:10307:22485,J00121:27:H3GGKBBXX:5:2120:27346:20357,J00121:27:H3GGKBBXX:5:1107:9181:19021,J00121:27:H3GGKBBXX:5:2211:10693:10844,J00121:27:H3GGKBBXX:5:1116:10003:47313,J00121:27:H3GGKBBXX:5:1126:20740:12814,J00121:27:H3GGKBBXX:5:2202:16955:39805,J00121:27:H3GGKBBXX:5:2221:12855:41211,J00121:27:H3GGKBBXX:5:2112:26118:31910,J00121:27:H3GGKBBXX:5:1228:22140:14818,J00121:27:H3GGKBBXX:5:1219:12286:31611,J00121:27:H3GGKBBXX:5:1217:4026:1824,J00121:27:H3GGKBBXX:5:2220:15453:22924,J00121:27:H3GGKBBXX:5:2201:9455:42179,J00121:27:H3GGKBBXX:5:1212:6553:33774,J00121:27:H3GGKBBXX:5:1210:2585:13957,J00121:27:H3GGKBBXX:5:1213:7852:31664,J00121:27:H3GGKBBXX:5:2107:29863:20111,J00121:27:H3GGKBBXX:5:1120:3701:36394,J00121:27:H3GGKBBXX:5:1203:6258:21658,J00121:27:H3GGKBBXX:5:1127:17107:33105,J00121:27:H3GGKBBXX:5:1126:8826:42425,J00121:27:H3GGKBBXX:5:2103:8389:46803,J00121:27:H3GGKBBXX:5:2208:9343:4321,J00121:27:H3GGKBBXX:5:1103:26534:43603,J00121:27:H3GGKBBXX:5:1121:7253:44271,J00121:27:H3GGKBBXX:5:2210:12083:42618,J00121:27:H3GGKBBXX:5:2112:27620:34547,J00121:27:H3GGKBBXX:5:1202:20780:26494,J00121:27:H3GGKBBXX:5:2101:24576:43620,J00121:27:H3GGKBBXX:5:2119:25236:35303,J00121:27:H3GGKBBXX:5:2125:28189:4444,J00121:27:H3GGKBBXX:5:1107:30766:3916,J00121:27:H3GGKBBXX:5:2221:25175:6501,J00121:27:H3GGKBBXX:5:1110:11018:24876,J00121:27:H3GGKBBXX:5:1127:25104:16999,J00121:27:H3GGKBBXX:5:2216:22039:27092,J00121:27:H3GGKBBXX:5:1226:16741:6449,J00121:27:H3GGKBBXX:5:1213:28077:38890,J00121:27:H3GGKBBXX:5:2103:28524:45326,J00121:27:H3GGKBBXX:5:2122:4959:33264,J00121:27:H3GGKBBXX:5:1105:19532:28059,J00121:27:H3GGKBBXX:5:2217:20598:48122;sequence=TACAGTAAGTTGAGGTAAAATTTAAATTGATTTTAGAAAACACTTTATATAAAAATCAAATTGAGTTGCCACCTATTTGAATTAACTATTAGTTAATGTTTATTTTCTTTTCATAATATAAAATTCAATTTAAATATATAAATTCTATATGATGTTTTGAAATCTCTATACTTTTTGTTTAATTACTAATTAAATTGTCTAGGTTATTTAAGTTTGAGGTGAATTTCAAGTAAAAAAACTTTGAATATTTCCCAAATATTTTCTTTCTTTAAAGAAGATTAAATAAGTAATTTTACTG;start=90834;subtype=IES;support_ref=74;support_variant=44;type=IES;
scaffold51_78_with_IES	MILORD	internal_eliminated_sequence	94423	94477	.	.	.	ID=MILORD.78.94423.94477;Name=MILORD.78.94423.94477;bounded_by_ta=TRUE;common_boundary=Both;end=94477;ies_id=IESPGM.PTET51.1.78.90314;ies_left_dist=0;ies_min_dist=0;ies_right_dist=0;junction_seq=atttgaccacaatttTAaatgatattatttag;read_names=J00121:27:H3GGKBBXX:5:2119:26545:1912,J00121:27:H3GGKBBXX:5:2217:4422:28252,J00121:27:H3GGKBBXX:5:2201:16275:30222,J00121:27:H3GGKBBXX:5:1126:29234:16770,J00121:27:H3GGKBBXX:5:2212:27316:29659,J00121:27:H3GGKBBXX:5:2224:28280:28270,J00121:27:H3GGKBBXX:5:2104:16812:35585;sequence=TATAGACAAATAATTATCTATTTTCAAAATCTAAATAATTTGAAATTTTCTACTA;start=94423;subtype=IES;support_ref=46;support_variant=7;type=IES;
scaffold51_78_with_IES	MILORD	internal_eliminated_sequence	94506	94673	.	.	.	ID=MILORD.78.94506.94673;Name=MILORD.78.94506.94673;bounded_by_ta=TRUE;common_boundary=Both;end=94673;ies_id=IESPGM.PTET51.1.78.90342;ies_left_dist=0;ies_min_dist=0;ies_right_dist=0;junction_seq=ttagttagacattacTAttctttatttcatta;read_names=J00121:27:H3GGKBBXX:5:2213:2087:32859,J00121:27:H3GGKBBXX:5:1104:31253:27479,J00121:27:H3GGKBBXX:5:2205:28899:42987,J00121:27:H3GGKBBXX:5:1224:6147:23540,J00121:27:H3GGKBBXX:5:1212:8359:37431,J00121:27:H3GGKBBXX:5:2219:26971:6097;sequence=TATGGTGTTTGAATTTTTGATTTCCTAAGAGCGGACATCTTAAAGAAGTAATTTTAATATTTATTATATAAGCTGATTAATATTTCATATTGTCAATTTTTTTACAATTCATATAATTTTTATCTATTTATCGTCTCTCCTGTCAAAATCTTTTTTATGTAAGAGCTA;start=94506;subtype=IES;support_ref=31;support_variant=6;type=IES;
scaffold51_78_with_IES	MILORD	internal_eliminated_sequence	95907	96021	.	.	.	ID=MILORD.78.95907.96021;Name=MILORD.78.95907.96021;bounded_by_ta=TRUE;common_boundary=Both;end=96021;ies_id=IESPGM.PTET51.1.78.91575;ies_left_dist=0;ies_min_dist=0;ies_right_dist=0;junction_seq=taagtctctatttaaTAttactgaattattgt;read_names=J00121:27:H3GGKBBXX:5:2221:4685:39189,J00121:27:H3GGKBBXX:5:2102:27458:32648,J00121:27:H3GGKBBXX:5:1123:20963:27443,J00121:27:H3GGKBBXX:5:1122:29315:13148,J00121:27:H3GGKBBXX:5:2202:22536:34917,J00121:27:H3GGKBBXX:5:1127:15148:30099,J00121:27:H3GGKBBXX:5:2111:16701:28217,J00121:27:H3GGKBBXX:5:2209:19999:30028,J00121:27:H3GGKBBXX:5:2220:30025:48772,J00121:27:H3GGKBBXX:5:2101:27894:38046,J00121:27:H3GGKBBXX:5:1126:25357:40227,J00121:27:H3GGKBBXX:5:2202:26788:40737,J00121:27:H3GGKBBXX:5:1221:24586:34459,J00121:27:H3GGKBBXX:5:2214:7699:47928,J00121:27:H3GGKBBXX:5:2218:3539:26793,J00121:27:H3GGKBBXX:5:2112:11901:39523,J00121:27:H3GGKBBXX:5:1108:16944:41018,J00121:27:H3GGKBBXX:5:1111:22424:29800,J00121:27:H3GGKBBXX:5:1119:15808:12990,J00121:27:H3GGKBBXX:5:1124:24880:28885,J00121:27:H3GGKBBXX:5:2225:15625:4971;sequence=TACAATAAATAAAGATAGTCTTCCGTGATTTAATATTGCTTATCAGATTTAAATTTGAAAAAGTAAAAATTATAAATTTTTTAAGTGGAAAATCAAAAGAAGTTGTGATTGAGTT;start=95907;subtype=IES;support_ref=12;support_variant=21;type=IES;
scaffold51_78_with_IES	MILORD	internal_eliminated_sequence	96998	97023	.	.	.	ID=MILORD.78.96998.97023;Name=MILORD.78.96998.97023;bounded_by_ta=TRUE;common_boundary=None;end=97023;ies_id=IESPGM.PTET51.1.78.92549;ies_left_dist=-2;ies_min_dist=2;ies_right_dist=-2;junction_seq=taaatgtattcaataTAgatgtatccccataa;read_names=J00121:27:H3GGKBBXX:5:2128:21450:21606,J00121:27:H3GGKBBXX:5:1115:22617:9772,J00121:27:H3GGKBBXX:5:1124:28442:8611,J00121:27:H3GGKBBXX:5:1212:10480:42900,J00121:27:H3GGKBBXX:5:1203:19725:27936,J00121:27:H3GGKBBXX:5:2101:13271:6906,J00121:27:H3GGKBBXX:5:1217:7172:21307,J00121:27:H3GGKBBXX:5:1215:27204:4919,J00121:27:H3GGKBBXX:5:1204:12144:26090,J00121:27:H3GGKBBXX:5:1122:18020:6554,J00121:27:H3GGKBBXX:5:1222:4411:27989,J00121:27:H3GGKBBXX:5:2122:7628:34512,J00121:27:H3GGKBBXX:5:2228:2696:25791,J00121:27:H3GGKBBXX:5:1108:12591:10510,J00121:27:H3GGKBBXX:5:2221:26737:16348,J00121:27:H3GGKBBXX:5:1211:27529:13922,J00121:27:H3GGKBBXX:5:2209:13007:33879,J00121:27:H3GGKBBXX:5:1115:23967:32332,J00121:27:H3GGKBBXX:5:1216:10450:30187,J00121:27:H3GGKBBXX:5:2224:19431:38257,J00121:27:H3GGKBBXX:5:1214:22201:9649,J00121:27:H3GGKBBXX:5:2225:20131:3705,J00121:27:H3GGKBBXX:5:2226:15077:17280,J00121:27:H3GGKBBXX:5:1217:19360:30151,J00121:27:H3GGKBBXX:5:1105:8217:32965,J00121:27:H3GGKBBXX:5:2106:18578:45818,J00121:27:H3GGKBBXX:5:2124:25804:30837,J00121:27:H3GGKBBXX:5:1102:21846:34635,J00121:27:H3GGKBBXX:5:2101:7080:25017,J00121:27:H3GGKBBXX:5:2209:7111:2211,J00121:27:H3GGKBBXX:5:2115:3163:43726,J00121:27:H3GGKBBXX:5:2225:17655:36165,J00121:27:H3GGKBBXX:5:1103:4350:14238,J00121:27:H3GGKBBXX:5:2104:23663:11091,J00121:27:H3GGKBBXX:5:1220:9546:46029,J00121:27:H3GGKBBXX:5:1114:2980:14432,J00121:27:H3GGKBBXX:5:2221:10186:11970,J00121:27:H3GGKBBXX:5:1217:9668:1437,J00121:27:H3GGKBBXX:5:2224:28057:29079,J00121:27:H3GGKBBXX:5:2216:3204:9403,J00121:27:H3GGKBBXX:5:1213:8440:47665,J00121:27:H3GGKBBXX:5:1115:13788:19900,J00121:27:H3GGKBBXX:5:2226:6847:37519,J00121:27:H3GGKBBXX:5:1212:8532:42442,J00121:27:H3GGKBBXX:5:1228:32593:4831,J00121:27:H3GGKBBXX:5:2228:9120:17263,J00121:27:H3GGKBBXX:5:2207:23135:40666,J00121:27:H3GGKBBXX:5:2205:27864:28006,J00121:27:H3GGKBBXX:5:1126:31680:10458,J00121:27:H3GGKBBXX:5:1119:29883:5306,J00121:27:H3GGKBBXX:5:2106:18680:46065,J00121:27:H3GGKBBXX:5:2226:31111:23892,J00121:27:H3GGKBBXX:5:2116:27194:6695,J00121:27:H3GGKBBXX:5:1222:30766:5183,J00121:27:H3GGKBBXX:5:1212:2118:43638,J00121:27:H3GGKBBXX:5:2125:16985:29061,J00121:27:H3GGKBBXX:5:2215:27123:12831,J00121:27:H3GGKBBXX:5:2220:7405:11829,J00121:27:H3GGKBBXX:5:1201:5274:28076,J00121:27:H3GGKBBXX:5:2110:8907:32261,J00121:27:H3GGKBBXX:5:2212:18649:1666;sequence=TATAATAAATAAAATTAGTTTAACTA;start=96998;subtype=OVERLAPPING;support_ref=6;support_variant=61;type=ALTERNATIVE;
scaffold51_78_with_IES	MILORD	internal_eliminated_sequence	99109	99222	.	.	.	ID=MILORD.78.99109.99222;Name=MILORD.78.99109.99222;bounded_by_ta=TRUE;common_boundary=Both;end=99222;ies_id=IESPGM.PTET51.1.78.94636;ies_left_dist=0;ies_min_dist=0;ies_right_dist=0;junction_seq=acctattatctgaagTActattcactagaaat;read_names=J00121:27:H3GGKBBXX:5:2206:18954:20762,J00121:27:H3GGKBBXX:5:1208:25966:6853,J00121:27:H3GGKBBXX:5:1128:23520:38697,J00121:27:H3GGKBBXX:5:2219:13636:31523,J00121:27:H3GGKBBXX:5:1218:7791:23118,J00121:27:H3GGKBBXX:5:1217:15514:40262,J00121:27:H3GGKBBXX:5:2115:29376:36640,J00121:27:H3GGKBBXX:5:1116:28524:41563,J00121:27:H3GGKBBXX:5:1213:16193:41792,J00121:27:H3GGKBBXX:5:2124:14093:12972,J00121:27:H3GGKBBXX:5:1210:19238:21746,J00121:27:H3GGKBBXX:5:1201:28178:18423,J00121:27:H3GGKBBXX:5:1121:16062:34881;sequence=TATTGCAAACTGAAAAAAAATTCATGCTTTTTCTTAATCATATTTCTAAGAACTTGATAAATATCTAAAATTGTTATATATGAAAAAAAGAAAGTTACTATTTACAGTTCATAA;start=99109;subtype=IES;support_ref=72;support_variant=13;type=IES;
scaffold51_78_with_IES	MILORD	internal_eliminated_sequence	99796	99851	.	.	.	ID=MILORD.78.99796.99851;Name=MILORD.78.99796.99851;bounded_by_ta=TRUE;common_boundary=Both;end=99851;ies_id=IESPGM.PTET51.1.78.95209;ies_left_dist=0;ies_min_dist=0;ies_right_dist=0;junction_seq=aacatttcaatttatTAgagagaccctaatta;read_names=J00121:27:H3GGKBBXX:5:1220:26524:30538,J00121:27:H3GGKBBXX:5:1201:28980:43058,J00121:27:H3GGKBBXX:5:2210:30898:12234,J00121:27:H3GGKBBXX:5:1219:24951:20006,J00121:27:H3GGKBBXX:5:2216:2128:23645,J00121:27:H3GGKBBXX:5:2115:20303:17122,J00121:27:H3GGKBBXX:5:1108:8389:26863,J00121:27:H3GGKBBXX:5:2218:16051:37607,J00121:27:H3GGKBBXX:5:1106:7740:22713,J00121:27:H3GGKBBXX:5:1119:28574:34582,J00121:27:H3GGKBBXX:5:2226:3701:47577,J00121:27:H3GGKBBXX:5:1226:27417:37255,J00121:27:H3GGKBBXX:5:2220:11140:5499,J00121:27:H3GGKBBXX:5:1215:3792:43972,J00121:27:H3GGKBBXX:5:1108:23307:13500,J00121:27:H3GGKBBXX:5:2126:25236:2070,J00121:27:H3GGKBBXX:5:2216:7101:1173,J00121:27:H3GGKBBXX:5:2225:2717:26494,J00121:27:H3GGKBBXX:5:1128:18609:43128,J00121:27:H3GGKBBXX:5:1108:23997:31083,J00121:27:H3GGKBBXX:5:2109:10318:33017,J00121:27:H3GGKBBXX:5:1114:5375:19460,J00121:27:H3GGKBBXX:5:2228:28838:31488,J00121:27:H3GGKBBXX:5:2110:14620:21553,J00121:27:H3GGKBBXX:5:2221:16620:48685;sequence=TACAGTTAAACTGTTAATAACTTAATATAATATATAATAATTTATGACATTTGGTG;start=99796;subtype=IES;support_ref=46;support_variant=25;type=IES;
scaffold51_78_with_IES	MILORD	internal_eliminated_sequence	100036	100101	.	.	.	ID=MILORD.78.100036.100101;Name=MILORD.78.100036.100101;bounded_by_ta=TRUE;common_boundary=Both;end=100101;ies_id=IESPGM.PTET51.1.78.95393;ies_left_dist=0;ies_min_dist=0;ies_right_dist=0;junction_seq=taaattactaacgttTAtcataactcatcaaa;read_names=J00121:27:H3GGKBBXX:5:1222:22993:19496,J00121:27:H3GGKBBXX:5:1218:25794:42390,J00121:27:H3GGKBBXX:5:2218:23074:24243,J00121:27:H3GGKBBXX:5:2120:11941:2492,J00121:27:H3GGKBBXX:5:2207:31111:41897,J00121:27:H3GGKBBXX:5:2211:12236:19531,J00121:27:H3GGKBBXX:5:2221:6390:15522,J00121:27:H3GGKBBXX:5:2212:26179:35848,J00121:27:H3GGKBBXX:5:2110:10480:13992,J00121:27:H3GGKBBXX:5:1115:15686:5253,J00121:27:H3GGKBBXX:5:1124:5852:5622,J00121:27:H3GGKBBXX:5:1112:10500:42407,J00121:27:H3GGKBBXX:5:2203:25855:32894,J00121:27:H3GGKBBXX:5:2212:19004:11987,J00121:27:H3GGKBBXX:5:2207:6603:2914,J00121:27:H3GGKBBXX:5:2113:27732:24683,J00121:27:H3GGKBBXX:5:1206:5741:38310,J00121:27:H3GGKBBXX:5:1103:17259:35233,J00121:27:H3GGKBBXX:5:1228:27316:39647,J00121:27:H3GGKBBXX:5:1114:13443:41950,J00121:27:H3GGKBBXX:5:1216:20496:47102,J00121:27:H3GGKBBXX:5:2208:14549:30327,J00121:27:H3GGKBBXX:5:1207:20395:11442,J00121:27:H3GGKBBXX:5:1120:18294:8928,J00121:27:H3GGKBBXX:5:2208:4665:16753,J00121:27:H3GGKBBXX:5:2120:26200:36974,J00121:27:H3GGKBBXX:5:2113:27894:45748,J00121:27:H3GGKBBXX:5:2206:14590:45414,J00121:27:H3GGKBBXX:5:1114:10206:20445;sequence=TACAATTGGATTAATTAGACTTTTTTTAATGAAGAGGATAAAATGAATACTCTATTTTGTGTACTG;start=100036;subtype=IES;support_ref=76;support_variant=29;type=IES;
scaffold51_78_with_IES	MILORD	internal_eliminated_sequence	101143	101249	.	.	.	ID=MILORD.78.101143.101249;Name=MILORD.78.101143.101249;bounded_by_ta=TRUE;common_boundary=Both;end=101249;ies_id=IESPGM.PTET51.1.78.96434;ies_left_dist=0;ies_min_dist=0;ies_right_dist=0;junction_seq=tgctaatctatttaaTAatcaatcctttcatt;read_names=J00121:27:H3GGKBBXX:5:1208:21745:16876,J00121:27:H3GGKBBXX:5:2221:16904:38275,J00121:27:H3GGKBBXX:5:2115:18832:14432,J00121:27:H3GGKBBXX:5:1221:4472:15082,J00121:27:H3GGKBBXX:5:1202:22019:19425,J00121:27:H3GGKBBXX:5:1118:12530:4884,J00121:27:H3GGKBBXX:5:1107:28392:36552,J00121:27:H3GGKBBXX:5:2209:22506:47700,J00121:27:H3GGKBBXX:5:1102:26616:43708,J00121:27:H3GGKBBXX:5:1108:22201:31417,J00121:27:H3GGKBBXX:5:2209:31091:41721,J00121:27:H3GGKBBXX:5:2201:15980:36218,J00121:27:H3GGKBBXX:5:2110:19461:26248,J00121:27:H3GGKBBXX:5:2222:27184:37273,J00121:27:H3GGKBBXX:5:1116:8227:15574,J00121:27:H3GGKBBXX:5:1205:20151:3002,J00121:27:H3GGKBBXX:5:1218:22343:43831,J00121:27:H3GGKBBXX:5:1119:2727:2703;sequence=TACTGTAGATTTATAGTTTGCACTTACTTTATTCCAGATATGGTAATATAACGGAATTTGAGGAATAATATCAATGGAATATCATAGAAATATTATTTAATTAGATG;start=101143;subtype=IES;support_ref=56;support_variant=18;type=IES;
scaffold51_78_with_IES	MILORD	internal_eliminated_sequence	101811	101917	.	.	.	ID=MILORD.78.101811.101917;Name=MILORD.78.101811.101917;bounded_by_ta=TRUE;common_boundary=Both;end=101917;ies_id=IESPGM.PTET51.1.78.96995;ies_left_dist=0;ies_min_dist=0;ies_right_dist=0;junction_seq=ggctttcaacagcaaTAtcagaaaaagttacg;read_names=J00121:27:H3GGKBBXX:5:2114:30371:14906,J00121:27:H3GGKBBXX:5:2122:23612:14238,J00121:27:H3GGKBBXX:5:1223:27407:11003,J00121:27:H3GGKBBXX:5:2221:17908:3969,J00121:27:H3GGKBBXX:5:1106:14976:48860,J00121:27:H3GGKBBXX:5:2116:14590:41827,J00121:27:H3GGKBBXX:5:1125:5315:1314,J00121:27:H3GGKBBXX:5:2205:11576:33756,J00121:27:H3GGKBBXX:5:1201:15422:9403,J00121:27:H3GGKBBXX:5:1107:23673:21483,J00121:27:H3GGKBBXX:5:1118:18548:36341,J00121:27:H3GGKBBXX:5:1201:20101:10475,J00121:27:H3GGKBBXX:5:2226:3945:7275,J00121:27:H3GGKBBXX:5:2215:29447:37888,J00121:27:H3GGKBBXX:5:1122:22658:40473,J00121:27:H3GGKBBXX:5:1105:28199:36991,J00121:27:H3GGKBBXX:5:2218:20273:42565,J00121:27:H3GGKBBXX:5:2225:15493:40789,J00121:27:H3GGKBBXX:5:1123:6725:15574,J00121:27:H3GGKBBXX:5:1127:4371:42478,J00121:27:H3GGKBBXX:5:2207:17158:3090,J00121:27:H3GGKBBXX:5:1213:18243:49071,J00121:27:H3GGKBBXX:5:1118:31061:19689,J00121:27:H3GGKBBXX:5:1111:25936:13939,J00121:27:H3GGKBBXX:5:2119:26534:15891,J00121:27:H3GGKBBXX:5:1126:16498:22415,J00121:27:H3GGKBBXX:5:2215:6218:23874,J00121:27:H3GGKBBXX:5:1105:5061:5692,J00121:27:H3GGKBBXX:5:2209:15514:2738,J00121:27:H3GGKBBXX:5:2201:8937:25351,J00121:27:H3GGKBBXX:5:2228:15483:19109,J00121:27:H3GGKBBXX:5:2124:22221:15029,J00121:27:H3GGKBBXX:5:2216:12124:16454,J00121:27:H3GGKBBXX:5:2215:16193:25158,J00121:27:H3GGKBBXX:5:1108:3488:1244,J00121:27:H3GGKBBXX:5:2114:6979:8418,J00121:27:H3GGKBBXX:5:1220:13443:8013,J00121:27:H3GGKBBXX:5:2218:32644:10757,J00121:27:H3GGKBBXX:5:2113:23419:33211,J00121:27:H3GGKBBXX:5:2213:18385:42495,J00121:27:H3GGKBBXX:5:1119:7608:37959,J00121:27:H3GGKBBXX:5:1120:18101:16612,J00121:27:H3GGKBBXX:5:2204:17147:35356,J00121:27:H3GGKBBXX:5:1216:28087:42390,J00121:27:H3GGKBBXX:5:1222:27722:21606,J00121:27:H3GGKBBXX:5:2208:25449:14537,J00121:27:H3GGKBBXX:5:2208:27813:36780,J00121:27:H3GGKBBXX:5:1120:24312:12708,J00121:27:H3GGKBBXX:5:2228:8816:12937;sequence=TATAGTCGATTTAAAGGATTACTTAGAATGAATTCTATATTGTTTCAAAAATTGACTTATATATTATTGCACTTAAAAATGTTAAAGGGAAGTTCGCGAGCCTGCTG;start=101811;subtype=IES;support_ref=84;support_variant=49;type=IES;
scaffold51_78_with_IES	MILORD	internal_eliminated_sequence	102106	102132	.	.	.	ID=MILORD.78.102106.102132;Name=MILORD.78.102106.102132;bounded_by_ta=TRUE;common_boundary=Both;end=102132;ies_id=IESPGM.PTET51.1.78.97183;ies_left_dist=0;ies_min_dist=0;ies_right_dist=0;junction_seq=gtaaagaaaggctttTActtctttaaagtaat;read_names=J00121:27:H3GGKBBXX:5:2121:27336:26775,J00121:27:H3GGKBBXX:5:1210:13961:22766,J00121:27:H3GGKBBXX:5:1109:17848:21412,J00121:27:H3GGKBBXX:5:1220:25012:6009,J00121:27:H3GGKBBXX:5:2221:15919:40367,J00121:27:H3GGKBBXX:5:2103:13514:18757,J00121:27:H3GGKBBXX:5:2227:11272:21447,J00121:27:H3GGKBBXX:5:2216:30259:25896,J00121:27:H3GGKBBXX:5:1206:28767:35725,J00121:27:H3GGKBBXX:5:1207:2828:20814,J00121:27:H3GGKBBXX:5:2113:8806:5780,J00121:27:H3GGKBBXX:5:1223:28980:26846,J00121:27:H3GGKBBXX:5:1201:8379:37150,J00121:27:H3GGKBBXX:5:2126:21420:30837,J00121:27:H3GGKBBXX:5:2221:18284:37994,J00121:27:H3GGKBBXX:5:2227:11089:21412,J00121:27:H3GGKBBXX:5:2209:9678:22520,J00121:27:H3GGKBBXX:5:1209:25428:46082,J00121:27:H3GGKBBXX:5:1208:4574:31787,J00121:27:H3GGKBBXX:5:1128:6816:5253,J00121:27:H3GGKBBXX:5:2223:19705:11970,J00121:27:H3GGKBBXX:5:2203:23490:2281,J00121:27:H3GGKBBXX:5:2228:24271:45097,J00121:27:H3GGKBBXX:5:1114:4320:5921,J00121:27:H3GGKBBXX:5:2218:13727:17579,J00121:27:H3GGKBBXX:5:1222:20101:31927,J00121:27:H3GGKBBXX:5:2227:9800:34899,J00121:27:H3GGKBBXX:5:1111:22810:17667;sequence=TATAGGTTTAAAAGTAGAATGTATTGA;start=102106;subtype=IES;support_ref=102;support_variant=28;type=IES;
scaffold51_78_with_IES	MILORD	internal_eliminated_sequence	102530	102557	.	.	.	ID=MILORD.78.102530.102557;Name=MILORD.78.102530.102557;bounded_by_ta=TRUE;common_boundary=Both;end=102557;ies_id=IESPGM.PTET51.1.78.97580;ies_left_dist=0;ies_min_dist=0;ies_right_dist=0;junction_seq=aatcataattagagtTAtccttgttatattaa;read_names=J00121:27:H3GGKBBXX:5:2225:27854:34073,J00121:27:H3GGKBBXX:5:1211:15057:47700,J00121:27:H3GGKBBXX:5:2102:25286:27725,J00121:27:H3GGKBBXX:5:1222:13098:27707,J00121:27:H3GGKBBXX:5:2218:24627:18353,J00121:27:H3GGKBBXX:5:2218:8298:8559,J00121:27:H3GGKBBXX:5:1203:18548:27479,J00121:27:H3GGKBBXX:5:2222:29153:25738,J00121:27:H3GGKBBXX:5:1216:5649:42548,J00121:27:H3GGKBBXX:5:1127:5487:30872,J00121:27:H3GGKBBXX:5:1106:22313:20252,J00121:27:H3GGKBBXX:5:1113:10135:30767,J00121:27:H3GGKBBXX:5:1223:25652:3459,J00121:27:H3GGKBBXX:5:1116:7486:41124,J00121:27:H3GGKBBXX:5:1106:22201:20304,J00121:27:H3GGKBBXX:5:2228:7364:19777,J00121:27:H3GGKBBXX:5:2218:8856:38609,J00121:27:H3GGKBBXX:5:1225:5274:47419,J00121:27:H3GGKBBXX:5:1202:17391:44605,J00121:27:H3GGKBBXX:5:2118:20060:31505,J00121:27:H3GGKBBXX:5:2211:9059:9315,J00121:27:H3GGKBBXX:5:2115:3792:38732,J00121:27:H3GGKBBXX:5:2117:10226:6519,J00121:27:H3GGKBBXX:5:2123:12601:32824,J00121:27:H3GGKBBXX:5:2217:27204:3477,J00121:27:H3GGKBBXX:5:1210:13991:31329,J00121:27:H3GGKBBXX:5:1116:15026:28094,J00121:27:H3GGKBBXX:5:1110:4980:34987,J00121:27:H3GGKBBXX:5:1120:18101:32086,J00121:27:H3GGKBBXX:5:1114:26078:45238,J00121:27:H3GGKBBXX:5:1116:12814:19267;sequence=TATAAATCAATGAATAAAATAGTAATTA;start=102530;subtype=IES;support_ref=18;support_variant=31;type=IES;
scaffold51_78_with_IES	MILORD	internal_eliminated_sequence	102740	102767	.	.	.	ID=MILORD.78.102740.102767;Name=MILORD.78.102740.102767;bounded_by_ta=TRUE;common_boundary=Both;end=102767;ies_id=IESPGM.PTET51.1.78.97762;ies_left_dist=0;ies_min_dist=0;ies_right_dist=0;junction_seq=tttacagtttataatTAtttacaatcagcttt;read_names=J00121:27:H3GGKBBXX:5:2101:3924:46662,J00121:27:H3GGKBBXX:5:2203:6512:9649,J00121:27:H3GGKBBXX:5:1223:30005:13429,J00121:27:H3GGKBBXX:5:2108:19745:36306,J00121:27:H3GGKBBXX:5:1108:10013:33651,J00121:27:H3GGKBBXX:5:2111:21775:47946,J00121:27:H3GGKBBXX:5:1121:22019:30433,J00121:27:H3GGKBBXX:5:2227:8542:18476,J00121:27:H3GGKBBXX:5:2104:15788:10317,J00121:27:H3GGKBBXX:5:2227:3549:36517,J00121:27:H3GGKBBXX:5:1217:25286:24947,J00121:27:H3GGKBBXX:5:2115:21389:26599,J00121:27:H3GGKBBXX:5:2119:26707:3987,J00121:27:H3GGKBBXX:5:2204:25367:34688,J00121:27:H3GGKBBXX:5:2119:25398:36429,J00121:27:H3GGKBBXX:5:1228:26230:8646,J00121:27:H3GGKBBXX:5:1227:8450:14519,J00121:27:H3GGKBBXX:5:2212:5193:35110;sequence=TATAGTTAAATGTGTATCGATCCATCTA;start=102740;subtype=IES;support_ref=12;support_variant=18;type=IES;
scaffold51_78_with_IES	MILORD	internal_eliminated_sequence	104562	104590	.	.	.	ID=MILORD.78.104562.104590;Name=MILORD.78.104562.104590;bounded_by_ta=TRUE;common_boundary=Both;end=104590;ies_id=IESPGM.PTET51.1.78.99444;ies_left_dist=0;ies_min_dist=0;ies_right_dist=0;junction_seq=tctgcacaactgatgTAcaatttattcaaatc;read_names=J00121:27:H3GGKBBXX:5:1109:7030:9455,J00121:27:H3GGKBBXX:5:1209:29254:12023,J00121:27:H3GGKBBXX:5:1203:7151:46838,J00121:27:H3GGKBBXX:5:1218:28026:27865,J00121:27:H3GGKBBXX:5:1227:22526:24419,J00121:27:H3GGKBBXX:5:2110:29559:33264,J00121:27:H3GGKBBXX:5:2223:24008:20304,J00121:27:H3GGKBBXX:5:1107:7283:33352,J00121:27:H3GGKBBXX:5:1101:28980:28604,J00121:27:H3GGKBBXX:5:2202:26737:34354,J00121:27:H3GGKBBXX:5:1205:27712:35409,J00121:27:H3GGKBBXX:5:2221:29203:32578,J00121:27:H3GGKBBXX:5:1217:2260:39031,J00121:27:H3GGKBBXX:5:1205:26788:13201,J00121:27:H3GGKBBXX:5:1227:18446:22661,J00121:27:H3GGKBBXX:5:1213:23470:35057,J00121:27:H3GGKBBXX:5:2119:26230:38644,J00121:27:H3GGKBBXX:5:1226:26291:23593,J00121:27:H3GGKBBXX:5:1224:16823:14150,J00121:27:H3GGKBBXX:5:1108:13291:45309,J00121:27:H3GGKBBXX:5:2209:27884:38978,J00121:27:H3GGKBBXX:5:1102:7973:35497,J00121:27:H3GGKBBXX:5:1228:28381:29888,J00121:27:H3GGKBBXX:5:1217:16549:32666,J00121:27:H3GGKBBXX:5:1120:20496:10458,J00121:27:H3GGKBBXX:5:1113:9790:42478,J00121:27:H3GGKBBXX:5:2110:28351:20234,J00121:27:H3GGKBBXX:5:2221:18528:47911,J00121:27:H3GGKBBXX:5:1111:6553:45133,J00121:27:H3GGKBBXX:5:2215:13819:8031,J00121:27:H3GGKBBXX:5:2214:4391:23979,J00121:27:H3GGKBBXX:5:2217:27549:27039,J00121:27:H3GGKBBXX:5:2217:26971:32683,J00121:27:H3GGKBBXX:5:2103:18832:19847,J00121:27:H3GGKBBXX:5:1212:15260:16542,J00121:27:H3GGKBBXX:5:1115:10581:9350,J00121:27:H3GGKBBXX:5:2218:6360:35128,J00121:27:H3GGKBBXX:5:2218:18467:39541,J00121:27:H3GGKBBXX:5:1213:7557:41739,J00121:27:H3GGKBBXX:5:1227:22810:16823;sequence=TACAGTATTATATGTTTCCAATTTAACCT;start=104562;subtype=IES;support_ref=12;support_variant=40;type=IES;
scaffold51_78_with_IES	MILORD	internal_eliminated_sequence	108647	108673	.	.	.	ID=MILORD.78.108647.108673;Name=MILORD.78.108647.108673;bounded_by_ta=TRUE;common_boundary=Both;end=108673;ies_id=IESPGM.PTET51.1.78.103500;ies_left_dist=0;ies_min_dist=0;ies_right_dist=0;junction_seq=ctctgcaatcattaaTAataataaataattac;read_names=J00121:27:H3GGKBBXX:5:1223:19065:35972,J00121:27:H3GGKBBXX:5:2222:24241:34811,J00121:27:H3GGKBBXX:5:2115:2991:29641,J00121:27:H3GGKBBXX:5:2227:19938:26336,J00121:27:H3GGKBBXX:5:2226:16549:48491,J00121:27:H3GGKBBXX:5:1110:21836:46891,J00121:27:H3GGKBBXX:5:1223:4939:18986,J00121:27:H3GGKBBXX:5:1207:25195:37378,J00121:27:H3GGKBBXX:5:1223:19410:34917,J00121:27:H3GGKBBXX:5:2110:26991:12110,J00121:27:H3GGKBBXX:5:2209:19035:9086,J00121:27:H3GGKBBXX:5:1211:13342:43216,J00121:27:H3GGKBBXX:5:1121:17076:30310,J00121:27:H3GGKBBXX:5:1107:27671:27250,J00121:27:H3GGKBBXX:5:1215:2666:31224,J00121:27:H3GGKBBXX:5:2224:2879:26599,J00121:27:H3GGKBBXX:5:2205:27874:29149,J00121:27:H3GGKBBXX:5:1124:27458:36974,J00121:27:H3GGKBBXX:5:1108:23307:34670,J00121:27:H3GGKBBXX:5:1202:15574:30169,J00121:27:H3GGKBBXX:5:2113:14194:34987,J00121:27:H3GGKBBXX:5:2221:26839:14062,J00121:27:H3GGKBBXX:5:2227:29589:3002,J00121:27:H3GGKBBXX:5:1111:21937:19707,J00121:27:H3GGKBBXX:5:1114:4056:11935,J00121:27:H3GGKBBXX:5:2214:10927:11214,J00121:27:H3GGKBBXX:5:1227:7375:10792,J00121:27:H3GGKBBXX:5:2209:19857:41387,J00121:27:H3GGKBBXX:5:2108:3782:20041,J00121:27:H3GGKBBXX:5:1113:10927:43568,J00121:27:H3GGKBBXX:5:2208:8765:2897,J00121:27:H3GGKBBXX:5:2227:5599:29589,J00121:27:H3GGKBBXX:5:2208:13880:36165,J00121:27:H3GGKBBXX:5:1106:28219:33369,J00121:27:H3GGKBBXX:5:2201:26200:15100,J00121:27:H3GGKBBXX:5:1104:20943:47981,J00121:27:H3GGKBBXX:5:2102:21095:39312,J00121:27:H3GGKBBXX:5:1101:13017:6255,J00121:27:H3GGKBBXX:5:2203:8034:18898,J00121:27:H3GGKBBXX:5:1118:6857:3987,J00121:27:H3GGKBBXX:5:1204:29143:10669,J00121:27:H3GGKBBXX:5:1212:27164:10475,J00121:27:H3GGKBBXX:5:2107:11860:46592,J00121:27:H3GGKBBXX:5:1208:6329:38064,J00121:27:H3GGKBBXX:5:2217:22039:44711,J00121:27:H3GGKBBXX:5:2227:20689:12409,J00121:27:H3GGKBBXX:5:2201:24079:36042,J00121:27:H3GGKBBXX:5:1227:27630:38363,J00121:27:H3GGKBBXX:5:2203:8065:18951,J00121:27:H3GGKBBXX:5:1207:11140:26318;sequence=TATGGTAAATTAAGTAGGTCTCAACTG;start=108647;subtype=IES;support_ref=6;support_variant=50;type=IES;
scaffold51_78_with_IES	MILORD	internal_eliminated_sequence	109633	109711	.	.	.	ID=MILORD.78.109633.109711;Name=MILORD.78.109633.109711;bounded_by_ta=TRUE;common_boundary=Both;end=109711;ies_id=IESPGM.PTET51.1.78.104413;ies_left_dist=0;ies_min_dist=0;ies_right_dist=0;junction_seq=gattattccaatccaTAacattaacaacataa;read_names=J00121:27:H3GGKBBXX:5:2227:3975:3213,J00121:27:H3GGKBBXX:5:2222:28158:4637,J00121:27:H3GGKBBXX:5:2216:17807:16454,J00121:27:H3GGKBBXX:5:2217:15057:45133,J00121:27:H3GGKBBXX:5:2211:14763:31716,J00121:27:H3GGKBBXX:5:2111:16143:14027,J00121:27:H3GGKBBXX:5:1115:2737:8348,J00121:27:H3GGKBBXX:5:1125:8085:30274,J00121:27:H3GGKBBXX:5:2206:13474:12286,J00121:27:H3GGKBBXX:5:1216:18883:1472,J00121:27:H3GGKBBXX:5:2112:24464:39875,J00121:27:H3GGKBBXX:5:2206:7040:49142,J00121:27:H3GGKBBXX:5:1128:22668:23786,J00121:27:H3GGKBBXX:5:1220:17695:19390,J00121:27:H3GGKBBXX:5:1121:2098:38609,J00121:27:H3GGKBBXX:5:2118:2372:37783,J00121:27:H3GGKBBXX:5:1227:24221:33791,J00121:27:H3GGKBBXX:5:2214:23135:25052,J00121:27:H3GGKBBXX:5:1105:23663:48052,J00121:27:H3GGKBBXX:5:2108:27184:11319,J00121:27:H3GGKBBXX:5:1106:23581:6378,J00121:27:H3GGKBBXX:5:1101:22658:19548,J00121:27:H3GGKBBXX:5:1107:12185:5517,J00121:27:H3GGKBBXX:5:2106:14022:47278,J00121:27:H3GGKBBXX:5:2225:11759:1050,J00121:27:H3GGKBBXX:5:1204:12692:24612,J00121:27:H3GGKBBXX:5:1108:8471:19337,J00121:27:H3GGKBBXX:5:2106:28473:39611,J00121:27:H3GGKBBXX:5:1109:23460:15100,J00121:27:H3GGKBBXX:5:1113:26819:41317,J00121:27:H3GGKBBXX:5:1201:15311:45994,J00121:27:H3GGKBBXX:5:2217:16681:5851,J00121:27:H3GGKBBXX:5:1109:3640:24648,J00121:27:H3GGKBBXX:5:2216:21359:35374,J00121:27:H3GGKBBXX:5:2120:27306:45854,J00121:27:H3GGKBBXX:5:2203:14732:3389,J00121:27:H3GGKBBXX:5:2118:3102:37185,J00121:27:H3GGKBBXX:5:2206:23317:20234;sequence=TACAGTCGATTATTTTTTGATATTATAACATTTTTTAATATTTCAATAAAAATCAGAAGATGCTAATTCTGATTCTCTG;start=109633;subtype=IES;support_ref=10;support_variant=38;type=IES;
scaffold51_78_with_IES	MILORD	internal_eliminated_sequence	111971	112032	.	.	.	ID=MILORD.78.111971.112032;Name=MILORD.78.111971.112032;bounded_by_ta=TRUE;common_boundary=Both;end=112032;ies_id=IESPGM.PTET51.1.78.106672;ies_left_dist=0;ies_min_dist=0;ies_right_dist=0;junction_seq=aaattattcatttgtTAttagcaatttgcaat;read_names=J00121:27:H3GGKBBXX:5:1118:15544:30644,J00121:27:H3GGKBBXX:5:2104:23825:7644,J00121:27:H3GGKBBXX:5:2102:23165:12304,J00121:27:H3GGKBBXX:5:2124:24860:1420,J00121:27:H3GGKBBXX:5:1110:13413:6167,J00121:27:H3GGKBBXX:5:1223:12834:44166,J00121:27:H3GGKBBXX:5:1209:6745:16137,J00121:27:H3GGKBBXX:5:1218:25510:4268,J00121:27:H3GGKBBXX:5:1112:11789:7222,J00121:27:H3GGKBBXX:5:2117:13829:32420,J00121:27:H3GGKBBXX:5:2227:23084:9772,J00121:27:H3GGKBBXX:5:1217:8055:47981,J00121:27:H3GGKBBXX:5:2123:20902:7961,J00121:27:H3GGKBBXX:5:1210:18040:30257,J00121:27:H3GGKBBXX:5:1210:23541:14959,J00121:27:H3GGKBBXX:5:2220:10216:1015,J00121:27:H3GGKBBXX:5:1214:26423:39576,J00121:27:H3GGKBBXX:5:1208:26311:11249,J00121:27:H3GGKBBXX:5:2104:24495:15381,J00121:27:H3GGKBBXX:5:2109:31142:41458,J00121:27:H3GGKBBXX:5:1210:23490:14977,J00121:27:H3GGKBBXX:5:1209:30147:18071,J00121:27:H3GGKBBXX:5:1103:26007:11249,J00121:27:H3GGKBBXX:5:2108:8755:34987,J00121:27:H3GGKBBXX:5:1222:14052:23135,J00121:27:H3GGKBBXX:5:1103:6522:48280,J00121:27:H3GGKBBXX:5:2206:18314:25034,J00121:27:H3GGKBBXX:5:2217:12804:6589,J00121:27:H3GGKBBXX:5:2201:27610:23909,J00121:27:H3GGKBBXX:5:2121:23987:30398,J00121:27:H3GGKBBXX:5:1107:5944:44675,J00121:27:H3GGKBBXX:5:2105:5670:10686,J00121:27:H3GGKBBXX:5:1202:29082:22274,J00121:27:H3GGKBBXX:5:1109:4564:4092,J00121:27:H3GGKBBXX:5:1102:27275:26072,J00121:27:H3GGKBBXX:5:2227:30787:28252,J00121:27:H3GGKBBXX:5:1110:24728:42126,J00121:27:H3GGKBBXX:5:2225:21237:22151,J00121:27:H3GGKBBXX:5:1213:1895:7134,J00121:27:H3GGKBBXX:5:2102:31964:2264,J00121:27:H3GGKBBXX:5:1220:8471:35057,J00121:27:H3GGKBBXX:5:1102:21054:7873,J00121:27:H3GGKBBXX:5:1215:24495:6413,J00121:27:H3GGKBBXX:5:2208:5751:24472,J00121:27:H3GGKBBXX:5:2217:18944:10932,J00121:27:H3GGKBBXX:5:1210:9222:1543;sequence=TATAGTAGGTTTAATTACTTTATTATATTTCGGTATTGCTATATTTATTTATAGATTCACTC;start=111971;subtype=IES;support_ref=106;support_variant=46;type=IES;
scaffold51_78_with_IES	MILORD	internal_eliminated_sequence	112707	112801	.	.	.	ID=MILORD.78.112707.112801;Name=MILORD.78.112707.112801;bounded_by_ta=TRUE;common_boundary=LEFT;end=112801;ies_id=IESPGM.PTET51.1.78.107346;ies_left_dist=0;ies_min_dist=0;ies_right_dist=11;junction_seq=ttagcacatttatgaTAtttctacattagcat;read_names=J00121:27:H3GGKBBXX:5:2206:28869:7310;sequence=TACAATAAATTAGAATAAGTAGTTGATATTTTGGTTAGTTTTTGAATAAATTGATAATAAAAGTAATATGAAATTGAAAGTATAGAAAATCACAA;start=112707;subtype=PARTIAL_INTERNAL;support_ref=53;support_variant=1;type=ALTERNATIVE;
scaffold51_78_with_IES	MILORD	internal_eliminated_sequence	112707	112812	.	.	.	ID=MILORD.78.112707.112812;Name=MILORD.78.112707.112812;bounded_by_ta=TRUE;common_boundary=Both;end=112812;ies_id=IESPGM.PTET51.1.78.107346;ies_left_dist=0;ies_min_dist=0;ies_right_dist=0;junction_seq=ttagcacatttatgaTAgcatagcttaaagtg;read_names=J00121:27:H3GGKBBXX:5:2221:11363:10282,J00121:27:H3GGKBBXX:5:1123:5386:33264,J00121:27:H3GGKBBXX:5:2211:16944:42354,J00121:27:H3GGKBBXX:5:2111:16498:18124,J00121:27:H3GGKBBXX:5:2101:6603:7767,J00121:27:H3GGKBBXX:5:2108:27123:27989,J00121:27:H3GGKBBXX:5:1119:8288:23276,J00121:27:H3GGKBBXX:5:2111:16559:18441,J00121:27:H3GGKBBXX:5:1112:12652:7169,J00121:27:H3GGKBBXX:5:1125:15199:1912,J00121:27:H3GGKBBXX:5:1108:24728:7486,J00121:27:H3GGKBBXX:5:2110:25175:6747,J00121:27:H3GGKBBXX:5:2128:25286:14291,J00121:27:H3GGKBBXX:5:2212:19664:14537,J00121:27:H3GGKBBXX:5:2223:9973:20322,J00121:27:H3GGKBBXX:5:2221:27032:1103,J00121:27:H3GGKBBXX:5:2221:12834:43005,J00121:27:H3GGKBBXX:5:1223:11069:34987,J00121:27:H3GGKBBXX:5:2217:6908:42161,J00121:27:H3GGKBBXX:5:1205:8369:42829,J00121:27:H3GGKBBXX:5:2216:15919:47436,J00121:27:H3GGKBBXX:5:1214:23591:32384;sequence=TACAATAAATTAGAATAAGTAGTTGATATTTTGGTTAGTTTTTGAATAAATTGATAATAAAAGTAATATGAAATTGAAAGTATAGAAAATCACAATATTTCTACAT;start=112707;subtype=IES;support_ref=106;support_variant=22;type=IES;
scaffold51_78_with_IES	MILORD	internal_eliminated_sequence	113272	113301	.	.	.	ID=MILORD.78.113272.113301;Name=MILORD.78.113272.113301;bounded_by_ta=TRUE;common_boundary=Both;end=113301;ies_id=IESPGM.PTET51.1.78.107805;ies_left_dist=0;ies_min_dist=0;ies_right_dist=0;junction_seq=cttttatggtttaggTAatgatcttattaata;read_names=J00121:27:H3GGKBBXX:5:1224:22617:20322,J00121:27:H3GGKBBXX:5:1124:7730:19918,J00121:27:H3GGKBBXX:5:2227:26839:18282,J00121:27:H3GGKBBXX:5:2221:9739:12040,J00121:27:H3GGKBBXX:5:1127:16691:29149,J00121:27:H3GGKBBXX:5:1207:8988:29800,J00121:27:H3GGKBBXX:5:1105:18020:38416,J00121:27:H3GGKBBXX:5:1106:9313:29167,J00121:27:H3GGKBBXX:5:2103:22191:12269,J00121:27:H3GGKBBXX:5:1202:18720:43779,J00121:27:H3GGKBBXX:5:2225:23490:28657,J00121:27:H3GGKBBXX:5:1112:24738:27725,J00121:27:H3GGKBBXX:5:1121:5883:6132,J00121:27:H3GGKBBXX:5:2210:28026:3916,J00121:27:H3GGKBBXX:5:1120:7040:4936,J00121:27:H3GGKBBXX:5:2119:11677:16313,J00121:27:H3GGKBBXX:5:1105:24627:13781,J00121:27:H3GGKBBXX:5:2219:32370:46153,J00121:27:H3GGKBBXX:5:1121:15270:4356,J00121:27:H3GGKBBXX:5:1104:4878:29536,J00121:27:H3GGKBBXX:5:2222:8948:11407,J00121:27:H3GGKBBXX:5:1207:9039:29782,J00121:27:H3GGKBBXX:5:1227:7405:19671,J00121:27:H3GGKBBXX:5:1126:13037:13675,J00121:27:H3GGKBBXX:5:1216:19745:6449,J00121:27:H3GGKBBXX:5:1110:4381:6871,J00121:27:H3GGKBBXX:5:2228:5751:48210,J00121:27:H3GGKBBXX:5:1212:14783:33862,J00121:27:H3GGKBBXX:5:1114:10247:18968,J00121:27:H3GGKBBXX:5:1128:18325:5007,J00121:27:H3GGKBBXX:5:2214:14255:17685,J00121:27:H3GGKBBXX:5:2110:8146:41634,J00121:27:H3GGKBBXX:5:2224:25154:2387,J00121:27:H3GGKBBXX:5:2107:12865:31382,J00121:27:H3GGKBBXX:5:2216:24860:7468,J00121:27:H3GGKBBXX:5:2223:14336:37589,J00121:27:H3GGKBBXX:5:1127:22353:40051,J00121:27:H3GGKBBXX:5:2110:7476:41704,J00121:27:H3GGKBBXX:5:1127:26321:3741,J00121:27:H3GGKBBXX:5:2205:27539:8629,J00121:27:H3GGKBBXX:5:2202:5091:36376;sequence=TATACTGATAATCATTCCACTAATCACCTA;start=113272;subtype=IES;support_ref=81;support_variant=41;type=IES;
scaffold51_78_with_IES	MILORD	internal_eliminated_sequence	115363	115428	.	.	.	ID=MILORD.78.115363.115428;Name=MILORD.78.115363.115428;bounded_by_ta=TRUE;common_boundary=Both;end=115428;ies_id=IESPGM.PTET51.1.78.109866;ies_left_dist=0;ies_min_dist=0;ies_right_dist=0;junction_seq=agagtttggatgtgaTAacatttgtaattcga;read_names=J00121:27:H3GGKBBXX:5:2221:26636:40051,J00121:27:H3GGKBBXX:5:2217:18081:6027,J00121:27:H3GGKBBXX:5:2109:5984:23470,J00121:27:H3GGKBBXX:5:1110:13332:1701,J00121:27:H3GGKBBXX:5:1102:2260:32384,J00121:27:H3GGKBBXX:5:1121:12337:30468,J00121:27:H3GGKBBXX:5:2210:6867:31751,J00121:27:H3GGKBBXX:5:1222:7720:16489,J00121:27:H3GGKBBXX:5:2114:19816:15680,J00121:27:H3GGKBBXX:5:1104:22313:47788,J00121:27:H3GGKBBXX:5:1216:6918:46539,J00121:27:H3GGKBBXX:5:2221:7222:12321,J00121:27:H3GGKBBXX:5:1213:24606:40473,J00121:27:H3GGKBBXX:5:2225:4888:23505,J00121:27:H3GGKBBXX:5:2102:20841:38134,J00121:27:H3GGKBBXX:5:2119:14813:8207,J00121:27:H3GGKBBXX:5:1210:18152:7029,J00121:27:H3GGKBBXX:5:2208:1935:11952,J00121:27:H3GGKBBXX:5:2210:1712:12304,J00121:27:H3GGKBBXX:5:1126:6624:12163,J00121:27:H3GGKBBXX:5:1124:21156:21025,J00121:27:H3GGKBBXX:5:1117:12154:41229,J00121:27:H3GGKBBXX:5:2121:31152:28639,J00121:27:H3GGKBBXX:5:2128:4594:29606,J00121:27:H3GGKBBXX:5:1222:23845:38556,J00121:27:H3GGKBBXX:5:1201:16285:18845,J00121:27:H3GGKBBXX:5:2126:21663:11741,J00121:27:H3GGKBBXX:5:2205:28534:38275,J00121:27:H3GGKBBXX:5:1108:21501:21377,J00121:27:H3GGKBBXX:5:2215:31152:1595,J00121:27:H3GGKBBXX:5:1110:24515:8910,J00121:27:H3GGKBBXX:5:1127:12936:25668,J00121:27:H3GGKBBXX:5:2211:32278:13746,J00121:27:H3GGKBBXX:5:2208:20141:27953,J00121:27:H3GGKBBXX:5:2214:16843:36200,J00121:27:H3GGKBBXX:5:2109:6005:28920,J00121:27:H3GGKBBXX:5:1104:4046:39277,J00121:27:H3GGKBBXX:5:2219:3417:11706,J00121:27:H3GGKBBXX:5:1105:16143:9350,J00121:27:H3GGKBBXX:5:2106:19816:4040,J00121:27:H3GGKBBXX:5:2220:6492:8523,J00121:27:H3GGKBBXX:5:2106:25276:45783,J00121:27:H3GGKBBXX:5:2211:26808:33879,J00121:27:H3GGKBBXX:5:2119:5802:3494,J00121:27:H3GGKBBXX:5:1222:8643:40772,J00121:27:H3GGKBBXX:5:1224:18741:6888,J00121:27:H3GGKBBXX:5:1125:19471:48210,J00121:27:H3GGKBBXX:5:1222:8623:40631,J00121:27:H3GGKBBXX:5:1118:5558:12181,J00121:27:H3GGKBBXX:5:2217:25327:35180,J00121:27:H3GGKBBXX:5:1220:14215:20006,J00121:27:H3GGKBBXX:5:2101:16204:25879,J00121:27:H3GGKBBXX:5:2212:29305:29483,J00121:27:H3GGKBBXX:5:2101:20283:46311,J00121:27:H3GGKBBXX:5:2228:23805:34758,J00121:27:H3GGKBBXX:5:1117:26778:15680,J00121:27:H3GGKBBXX:5:1222:5396:19636,J00121:27:H3GGKBBXX:5:2227:31822:4127,J00121:27:H3GGKBBXX:5:2215:11018:13482;sequence=TACTGTAGGTTAGACAATTTTCCATCATATTTAATTGCTTATGAGAAACTCGTAAATGTCTTACTG;start=115363;subtype=IES;support_ref=62;support_variant=59;type=IES;
scaffold51_78_with_IES	MILORD	internal_eliminated_sequence	116713	116798	.	.	.	ID=MILORD.78.116713.116798;Name=MILORD.78.116713.116798;bounded_by_ta=TRUE;common_boundary=Both;end=116798;ies_id=IESPGM.PTET51.1.78.111150;ies_left_dist=0;ies_min_dist=0;ies_right_dist=0;junction_seq=aattttgatttttgaTAaattaatatatcatt;read_names=J00121:27:H3GGKBBXX:5:1224:16305:11565,J00121:27:H3GGKBBXX:5:1106:19806:20234,J00121:27:H3GGKBBXX:5:2126:3985:22819,J00121:27:H3GGKBBXX:5:2218:23744:45625,J00121:27:H3GGKBBXX:5:1115:28818:4374,J00121:27:H3GGKBBXX:5:1112:25246:16647,J00121:27:H3GGKBBXX:5:1101:9557:5605,J00121:27:H3GGKBBXX:5:2218:7912:11302,J00121:27:H3GGKBBXX:5:2210:30259:2932,J00121:27:H3GGKBBXX:5:1228:5629:20076,J00121:27:H3GGKBBXX:5:1218:16904:11302,J00121:27:H3GGKBBXX:5:1111:5213:40772,J00121:27:H3GGKBBXX:5:1204:16995:31681,J00121:27:H3GGKBBXX:5:1119:14783:35972,J00121:27:H3GGKBBXX:5:2201:16711:24577,J00121:27:H3GGKBBXX:5:2128:28858:19636,J00121:27:H3GGKBBXX:5:2205:23226:23346,J00121:27:H3GGKBBXX:5:1209:3133:5024,J00121:27:H3GGKBBXX:5:2225:11505:2369,J00121:27:H3GGKBBXX:5:1116:25479:24683,J00121:27:H3GGKBBXX:5:2120:16153:18054;sequence=TACGTTAAATTAATTTAGTTATTTTATTTGTAAAATTGATTTTAGACAATAAGCTTTAATTATAAGAAAGTATATTTGAATAAGTG;start=116713;subtype=IES;support_ref=78;support_variant=21;type=IES;
scaffold51_78_with_IES	MILORD	internal_eliminated_sequence	117164	117215	.	.	.	ID=MILORD.78.117164.117215;Name=MILORD.78.117164.117215;bounded_by_ta=TRUE;common_boundary=None;end=117215;ies_id=IESPGM.PTET51.1.78.111150;ies_left_dist=-451;ies_min_dist=417;ies_right_dist=-417;junction_seq=gcacaggataccatgTAttataatcaaagtct;read_names=J00121:27:H3GGKBBXX:5:1102:4939:26441,J00121:27:H3GGKBBXX:5:1201:28929:23171;sequence=TATAAATAATTTTGAAATTATTTTACTTTTTTAATAATAAAATAAAAGAGTA;start=117164;subtype=MAC;support_ref=252;support_variant=2;type=CRYPTIC;
scaffold51_78_with_IES	MILORD	internal_eliminated_sequence	117170	117215	.	.	.	ID=MILORD.78.117170.117215;Name=MILORD.78.117170.117215;bounded_by_ta=TRUE;common_boundary=None;end=117215;ies_id=IESPGM.PTET51.1.78.111150;ies_left_dist=-457;ies_min_dist=417;ies_right_dist=-417;junction_seq=gataccatgtataaaTAttataatcaaagtct;read_names=J00121:27:H3GGKBBXX:5:1214:11180:27127;sequence=TAATTTTGAAATTATTTTACTTTTTTAATAATAAAATAAAAGAGTA;start=117170;subtype=MAC;support_ref=121;support_variant=1;type=CRYPTIC;
scaffold51_78_with_IES	MILORD	internal_eliminated_sequence	118575	118676	.	.	.	ID=MILORD.78.118575.118676;Name=MILORD.78.118575.118676;bounded_by_ta=TRUE;common_boundary=Both;end=118676;ies_id=IESPGM.PTET51.1.78.112926;ies_left_dist=0;ies_min_dist=0;ies_right_dist=0;junction_seq=agccgcctattttgcTAacatttactccctta;read_names=J00121:27:H3GGKBBXX:5:1210:11454:35198,J00121:27:H3GGKBBXX:5:2101:24535:20234,J00121:27:H3GGKBBXX:5:1220:20973:44201,J00121:27:H3GGKBBXX:5:1126:24413:26072,J00121:27:H3GGKBBXX:5:2210:24119:23100,J00121:27:H3GGKBBXX:5:1212:7446:32824,J00121:27:H3GGKBBXX:5:1218:24830:46100,J00121:27:H3GGKBBXX:5:1103:19857:11882,J00121:27:H3GGKBBXX:5:2120:20527:28481,J00121:27:H3GGKBBXX:5:2209:10663:46135,J00121:27:H3GGKBBXX:5:1128:5751:37027,J00121:27:H3GGKBBXX:5:2223:25652:31839,J00121:27:H3GGKBBXX:5:1218:28310:1244,J00121:27:H3GGKBBXX:5:2217:19197:8137,J00121:27:H3GGKBBXX:5:2201:16204:38609,J00121:27:H3GGKBBXX:5:1219:19339:23821,J00121:27:H3GGKBBXX:5:2219:6228:30960,J00121:27:H3GGKBBXX:5:1215:18152:43638,J00121:27:H3GGKBBXX:5:1115:11028:38152,J00121:27:H3GGKBBXX:5:1115:22912:19390,J00121:27:H3GGKBBXX:5:2208:4330:7310,J00121:27:H3GGKBBXX:5:2223:26991:37642,J00121:27:H3GGKBBXX:5:2203:12317:26283,J00121:27:H3GGKBBXX:5:2213:16234:12005,J00121:27:H3GGKBBXX:5:2103:4939:45537,J00121:27:H3GGKBBXX:5:1211:15382:6343,J00121:27:H3GGKBBXX:5:2116:32502:7873,J00121:27:H3GGKBBXX:5:1105:11931:2791,J00121:27:H3GGKBBXX:5:1207:15727:15170,J00121:27:H3GGKBBXX:5:2205:29406:20797,J00121:27:H3GGKBBXX:5:2226:32420:21975,J00121:27:H3GGKBBXX:5:2102:3072:10088,J00121:27:H3GGKBBXX:5:2102:7963:45502,J00121:27:H3GGKBBXX:5:1208:11292:14168,J00121:27:H3GGKBBXX:5:1223:20902:4479,J00121:27:H3GGKBBXX:5:2206:5446:39488,J00121:27:H3GGKBBXX:5:2204:21613:31347;sequence=TAAAGTCAATGAAATTATCTGTTTCATATATCATTGAGTCAAAATATTATGTATTTACAATAAACTTGTATACAAATTATCAAAAATCATAACAATTAAGTA;start=118575;subtype=IES;support_ref=80;support_variant=37;type=IES;
scaffold51_78_with_IES	MILORD	internal_eliminated_sequence	121203	121228	.	.	.	ID=MILORD.78.121203.121228;Name=MILORD.78.121203.121228;bounded_by_ta=TRUE;common_boundary=None;end=121228;ies_id=IESPGM.PTET51.1.78.115739;ies_left_dist=287;ies_min_dist=287;ies_right_dist=287;junction_seq=gaagaaaaaaatcgaTAaaatatttaaaacta;read_names=J00121:27:H3GGKBBXX:5:1216:17462:12128,J00121:27:H3GGKBBXX:5:1206:30908:41581;sequence=TACAATTGGGATGATTTATTAGATCA;start=121203;subtype=MAC;support_ref=248;support_variant=2;type=CRYPTIC;
scaffold51_78_with_IES	MILORD	internal_eliminated_sequence	121490	121515	.	.	.	ID=MILORD.78.121490.121515;Name=MILORD.78.121490.121515;bounded_by_ta=TRUE;common_boundary=Both;end=121515;ies_id=IESPGM.PTET51.1.78.115739;ies_left_dist=0;ies_min_dist=0;ies_right_dist=0;junction_seq=ggaatcttttataagTAcaatgttagcaagaa;read_names=J00121:27:H3GGKBBXX:5:1113:5132:9121,J00121:27:H3GGKBBXX:5:1120:15240:19566,J00121:27:H3GGKBBXX:5:1113:5619:34688,J00121:27:H3GGKBBXX:5:2103:23226:22010,J00121:27:H3GGKBBXX:5:1212:24596:37818,J00121:27:H3GGKBBXX:5:2211:9638:18476,J00121:27:H3GGKBBXX:5:1120:2838:18792,J00121:27:H3GGKBBXX:5:2111:21318:6185,J00121:27:H3GGKBBXX:5:2107:23419:47911,J00121:27:H3GGKBBXX:5:1107:13474:22028,J00121:27:H3GGKBBXX:5:2203:7872:13799,J00121:27:H3GGKBBXX:5:1215:6766:29290,J00121:27:H3GGKBBXX:5:2222:12144:22573,J00121:27:H3GGKBBXX:5:1109:15788:46786,J00121:27:H3GGKBBXX:5:1223:26271:4497,J00121:27:H3GGKBBXX:5:1206:21947:43849,J00121:27:H3GGKBBXX:5:1125:11241:37959,J00121:27:H3GGKBBXX:5:1224:14174:16067,J00121:27:H3GGKBBXX:5:2206:1753:35163,J00121:27:H3GGKBBXX:5:2116:7425:19531,J00121:27:H3GGKBBXX:5:1106:12459:8207,J00121:27:H3GGKBBXX:5:1121:20375:30538,J00121:27:H3GGKBBXX:5:2110:19532:33123,J00121:27:H3GGKBBXX:5:2128:25702:47190,J00121:27:H3GGKBBXX:5:1212:10866:6994,J00121:27:H3GGKBBXX:5:2222:8542:27479,J00121:27:H3GGKBBXX:5:1109:15574:9702,J00121:27:H3GGKBBXX:5:1115:22495:27602,J00121:27:H3GGKBBXX:5:2112:13078:41423,J00121:27:H3GGKBBXX:5:2215:31365:44060,J00121:27:H3GGKBBXX:5:2112:11343:36165,J00121:27:H3GGKBBXX:5:1219:19624:24736,J00121:27:H3GGKBBXX:5:2201:5812:3196,J00121:27:H3GGKBBXX:5:2122:25459:34459,J00121:27:H3GGKBBXX:5:1102:25083:3108,J00121:27:H3GGKBBXX:5:1207:14560:28411,J00121:27:H3GGKBBXX:5:1208:28970:16665,J00121:27:H3GGKBBXX:5:1111:19289:45502,J00121:27:H3GGKBBXX:5:1216:22303:39049,J00121:27:H3GGKBBXX:5:1101:26301:22837,J00121:27:H3GGKBBXX:5:1215:23297:46469,J00121:27:H3GGKBBXX:5:2104:3183:42354,J00121:27:H3GGKBBXX:5:1219:18132:2738,J00121:27:H3GGKBBXX:5:2101:16143:48913,J00121:27:H3GGKBBXX:5:1217:32552:8383,J00121:27:H3GGKBBXX:5:2208:20679:39893,J00121:27:H3GGKBBXX:5:2105:14215:5763,J00121:27:H3GGKBBXX:5:2104:11657:38926,J00121:27:H3GGKBBXX:5:1108:9323:3969,J00121:27:H3GGKBBXX:5:2119:26534:22713,J00121:27:H3GGKBBXX:5:2114:29691:18546,J00121:27:H3GGKBBXX:5:1106:18406:44359,J00121:27:H3GGKBBXX:5:2221:28818:41405,J00121:27:H3GGKBBXX:5:2224:10226:44042,J00121:27:H3GGKBBXX:5:1217:30208:32314,J00121:27:H3GGKBBXX:5:2222:14438:42267,J00121:27:H3GGKBBXX:5:2226:11119:8066,J00121:27:H3GGKBBXX:5:1124:20537:45731,J00121:27:H3GGKBBXX:5:2212:2514:12638,J00121:27:H3GGKBBXX:5:1208:7486:16471,J00121:27:H3GGKBBXX:5:2222:14549:42812,J00121:27:H3GGKBBXX:5:2218:23520:32930,J00121:27:H3GGKBBXX:5:2216:27194:13974,J00121:27:H3GGKBBXX:5:1216:23520:1947,J00121:27:H3GGKBBXX:5:1216:24251:6519,J00121:27:H3GGKBBXX:5:1103:8359:13201;sequence=TATGATACTATAATGTAGATTATTCA;start=121490;subtype=IES;support_ref=27;support_variant=66;type=IES;
scaffold51_78_with_IES	MILORD	internal_eliminated_sequence	122309	122355	.	.	.	ID=MILORD.78.122309.122355;Name=MILORD.78.122309.122355;bounded_by_ta=TRUE;common_boundary=Both;end=122355;ies_id=IESPGM.PTET51.1.78.116532;ies_left_dist=0;ies_min_dist=0;ies_right_dist=0;junction_seq=cattgcaggttgtctTAgaaagaaatccatat;read_names=J00121:27:H3GGKBBXX:5:1206:12144:26863,J00121:27:H3GGKBBXX:5:1119:16315:41757,J00121:27:H3GGKBBXX:5:2217:24677:40842,J00121:27:H3GGKBBXX:5:2104:6685:38679,J00121:27:H3GGKBBXX:5:1113:27894:31189,J00121:27:H3GGKBBXX:5:1209:22445:22168,J00121:27:H3GGKBBXX:5:1224:20791:33369,J00121:27:H3GGKBBXX:5:2227:22871:8383,J00121:27:H3GGKBBXX:5:1202:17289:41616,J00121:27:H3GGKBBXX:5:2217:26545:36868,J00121:27:H3GGKBBXX:5:2205:29356:35972,J00121:27:H3GGKBBXX:5:2224:14194:32279,J00121:27:H3GGKBBXX:5:1224:5974:18810,J00121:27:H3GGKBBXX:5:2208:20009:38029,J00121:27:H3GGKBBXX:5:2224:20831:46205,J00121:27:H3GGKBBXX:5:1216:15016:7750,J00121:27:H3GGKBBXX:5:1224:11119:42038,J00121:27:H3GGKBBXX:5:2109:8410:38574,J00121:27:H3GGKBBXX:5:1102:16934:17016,J00121:27:H3GGKBBXX:5:1225:24525:9033,J00121:27:H3GGKBBXX:5:1110:13240:22502,J00121:27:H3GGKBBXX:5:2216:9475:28991,J00121:27:H3GGKBBXX:5:1209:15473:1613,J00121:27:H3GGKBBXX:5:2214:28361:19970,J00121:27:H3GGKBBXX:5:1127:20395:9965,J00121:27:H3GGKBBXX:5:1126:25966:9033,J00121:27:H3GGKBBXX:5:1205:25824:3020,J00121:27:H3GGKBBXX:5:1122:17797:40280,J00121:27:H3GGKBBXX:5:1216:29143:13728,J00121:27:H3GGKBBXX:5:2102:7101:6871,J00121:27:H3GGKBBXX:5:1204:16275:26599,J00121:27:H3GGKBBXX:5:1215:20821:30046,J00121:27:H3GGKBBXX:5:1121:27499:39787,J00121:27:H3GGKBBXX:5:1104:24058:6185,J00121:27:H3GGKBBXX:5:1218:19958:36816,J00121:27:H3GGKBBXX:5:1107:6725:30732,J00121:27:H3GGKBBXX:5:2215:24799:17456,J00121:27:H3GGKBBXX:5:2110:1519:29483,J00121:27:H3GGKBBXX:5:2206:27275:14221,J00121:27:H3GGKBBXX:5:1220:26859:7310,J00121:27:H3GGKBBXX:5:1219:24830:28762,J00121:27:H3GGKBBXX:5:1227:24139:17122,J00121:27:H3GGKBBXX:5:1209:8166:28692,J00121:27:H3GGKBBXX:5:2224:13047:17104,J00121:27:H3GGKBBXX:5:2121:13169:42530,J00121:27:H3GGKBBXX:5:2117:26118:4901,J00121:27:H3GGKBBXX:5:1222:12723:17280,J00121:27:H3GGKBBXX:5:2206:15919:20639,J00121:27:H3GGKBBXX:5:1107:24738:18863,J00121:27:H3GGKBBXX:5:1104:5913:11073;sequence=TACAGGAGATTTAATTATGATTCTTTGTAAATCAGTAATTTTAACTA;start=122309;subtype=IES;support_ref=57;support_variant=50;type=IES;
scaffold51_78_with_IES	MILORD	internal_eliminated_sequence	125550	125602	.	.	.	ID=MILORD.78.125550.125602;Name=MILORD.78.125550.125602;bounded_by_ta=TRUE;common_boundary=None;end=125602;ies_id=IESPGM.PTET51.1.78.120426;ies_left_dist=700;ies_min_dist=700;ies_right_dist=705;junction_seq=attaagaataaatatTActagagttaatatgt;read_names=J00121:27:H3GGKBBXX:5:1218:14306:23821;sequence=TAAATATGATACTCATTGATTTTTAATTAATATCATTGAATTAATATCTGATG;start=125550;subtype=MAC;support_ref=114;support_variant=1;type=CRYPTIC;
scaffold51_78_with_IES	MILORD	internal_eliminated_sequence	126250	126307	.	.	.	ID=MILORD.78.126250.126307;Name=MILORD.78.126250.126307;bounded_by_ta=TRUE;common_boundary=Both;end=126307;ies_id=IESPGM.PTET51.1.78.120426;ies_left_dist=0;ies_min_dist=0;ies_right_dist=0;junction_seq=gtattgtcttgatgaTAtcaattaaaaattac;read_names=J00121:27:H3GGKBBXX:5:2120:21602:6607,J00121:27:H3GGKBBXX:5:1223:20506:35514,J00121:27:H3GGKBBXX:5:1102:10622:41950,J00121:27:H3GGKBBXX:5:2211:18822:41845,J00121:27:H3GGKBBXX:5:1120:26271:8189,J00121:27:H3GGKBBXX:5:1223:3884:17263,J00121:27:H3GGKBBXX:5:1225:10328:12075,J00121:27:H3GGKBBXX:5:1228:9465:13605,J00121:27:H3GGKBBXX:5:1123:9333:41194,J00121:27:H3GGKBBXX:5:1123:28371:21676,J00121:27:H3GGKBBXX:5:2214:19157:3002,J00121:27:H3GGKBBXX:5:2121:16173:15662,J00121:27:H3GGKBBXX:5:1107:13565:47542,J00121:27:H3GGKBBXX:5:1125:5903:44007,J00121:27:H3GGKBBXX:5:1219:6989:42653,J00121:27:H3GGKBBXX:5:1123:10855:39963,J00121:27:H3GGKBBXX:5:1204:27762:33387,J00121:27:H3GGKBBXX:5:1118:4097:20656,J00121:27:H3GGKBBXX:5:1207:8968:27092,J00121:27:H3GGKBBXX:5:2208:8765:35848,J00121:27:H3GGKBBXX:5:1101:23348:2211,J00121:27:H3GGKBBXX:5:1217:18588:8559,J00121:27:H3GGKBBXX:5:1123:29417:33299,J00121:27:H3GGKBBXX:5:2113:28087:31101,J00121:27:H3GGKBBXX:5:1112:9759:7257,J00121:27:H3GGKBBXX:5:1211:26748:45238,J00121:27:H3GGKBBXX:5:1219:6035:43040,J00121:27:H3GGKBBXX:5:1116:17127:39787,J00121:27:H3GGKBBXX:5:2119:22059:12884,J00121:27:H3GGKBBXX:5:2122:6025:2686,J00121:27:H3GGKBBXX:5:1208:8501:2017,J00121:27:H3GGKBBXX:5:2209:25652:12005,J00121:27:H3GGKBBXX:5:1224:14874:28217,J00121:27:H3GGKBBXX:5:1115:16620:24278,J00121:27:H3GGKBBXX:5:2215:29528:5253,J00121:27:H3GGKBBXX:5:2220:31609:32947,J00121:27:H3GGKBBXX:5:1117:4645:6238,J00121:27:H3GGKBBXX:5:1126:26139:34125,J00121:27:H3GGKBBXX:5:2215:3102:25615,J00121:27:H3GGKBBXX:5:2121:19755:12620,J00121:27:H3GGKBBXX:5:1225:20730:3442,J00121:27:H3GGKBBXX:5:2226:31132:4655,J00121:27:H3GGKBBXX:5:2205:3498:43779;sequence=TATAGCCAATTTTAGTATAAATTTAGAATAAATTTAGTTCCGAACTTCTGGAATACTG;start=126250;subtype=IES;support_ref=18;support_variant=43;type=IES;
scaffold51_78_with_IES	MILORD	internal_eliminated_sequence	129698	129724	.	.	.	ID=MILORD.78.129698.129724;Name=MILORD.78.129698.129724;bounded_by_ta=TRUE;common_boundary=Both;end=129724;ies_id=IESPGM.PTET51.1.78.123816;ies_left_dist=0;ies_min_dist=0;ies_right_dist=0;junction_seq=ttgtatatctagaaaTAatcatgcctaaatgg;read_names=J00121:27:H3GGKBBXX:5:1216:23196:29765,J00121:27:H3GGKBBXX:5:1209:21633:39541,J00121:27:H3GGKBBXX:5:2213:15503:15803,J00121:27:H3GGKBBXX:5:2115:32177:39981,J00121:27:H3GGKBBXX:5:2221:26839:47225,J00121:27:H3GGKBBXX:5:1209:16670:35409,J00121:27:H3GGKBBXX:5:1201:18771:24103,J00121:27:H3GGKBBXX:5:1108:4553:13500,J00121:27:H3GGKBBXX:5:2116:30421:6238,J00121:27:H3GGKBBXX:5:1109:17746:29817,J00121:27:H3GGKBBXX:5:1117:17147:17315,J00121:27:H3GGKBBXX:5:2225:13869:34530,J00121:27:H3GGKBBXX:5:1115:22353:45713,J00121:27:H3GGKBBXX:5:1126:30847:37607,J00121:27:H3GGKBBXX:5:2101:31649:13851,J00121:27:H3GGKBBXX:5:2205:6005:45449,J00121:27:H3GGKBBXX:5:2107:22851:9262,J00121:27:H3GGKBBXX:5:1117:4787:26951,J00121:27:H3GGKBBXX:5:2202:6258:1683,J00121:27:H3GGKBBXX:5:1120:15808:24876,J00121:27:H3GGKBBXX:5:1220:12652:10651,J00121:27:H3GGKBBXX:5:1106:10551:33035,J00121:27:H3GGKBBXX:5:2218:5386:9526,J00121:27:H3GGKBBXX:5:2227:22698:2563,J00121:27:H3GGKBBXX:5:2107:30228:8471,J00121:27:H3GGKBBXX:5:1114:13717:44429,J00121:27:H3GGKBBXX:5:1226:11860:11249,J00121:27:H3GGKBBXX:5:1212:18883:33123,J00121:27:H3GGKBBXX:5:1223:27570:25140,J00121:27:H3GGKBBXX:5:1109:17777:29835,J00121:27:H3GGKBBXX:5:1123:2138:21272,J00121:27:H3GGKBBXX:5:1224:23734:12902,J00121:27:H3GGKBBXX:5:1111:16711:21025,J00121:27:H3GGKBBXX:5:2120:28990:48280,J00121:27:H3GGKBBXX:5:2208:29772:44042,J00121:27:H3GGKBBXX:5:1119:19319:31664,J00121:27:H3GGKBBXX:5:2102:5335:2299,J00121:27:H3GGKBBXX:5:2205:6309:22837,J00121:27:H3GGKBBXX:5:1108:18791:16084,J00121:27:H3GGKBBXX:5:2217:23419:41721,J00121:27:H3GGKBBXX:5:1122:9993:39137,J00121:27:H3GGKBBXX:5:2216:16843:25087,J00121:27:H3GGKBBXX:5:1111:2382:43181,J00121:27:H3GGKBBXX:5:2101:16467:48843,J00121:27:H3GGKBBXX:5:2204:8339:32050,J00121:27:H3GGKBBXX:5:1106:2229:2861,J00121:27:H3GGKBBXX:5:1104:24586:31927,J00121:27:H3GGKBBXX:5:1208:8734:35057;sequence=TATAGTTAATAATTTCCAAATTTTCTA;start=129698;subtype=IES;support_ref=3;support_variant=48;type=IES;
scaffold51_78_with_IES	MILORD	internal_eliminated_sequence	134109	134136	.	.	.	ID=MILORD.78.134109.134136;Name=MILORD.78.134109.134136;bounded_by_ta=TRUE;common_boundary=Both;end=134136;ies_id=IESPGM.PTET51.1.78.128200;ies_left_dist=0;ies_min_dist=0;ies_right_dist=0;junction_seq=cttctccgtcttgagTAtttgatatttgtcac;read_names=J00121:27:H3GGKBBXX:5:2124:7436:23733,J00121:27:H3GGKBBXX:5:1103:29072:6079,J00121:27:H3GGKBBXX:5:2228:18802:41739,J00121:27:H3GGKBBXX:5:2111:23926:49247,J00121:27:H3GGKBBXX:5:1219:24424:28903,J00121:27:H3GGKBBXX:5:1219:25093:34706,J00121:27:H3GGKBBXX:5:2212:7405:16858,J00121:27:H3GGKBBXX:5:2110:15097:13060,J00121:27:H3GGKBBXX:5:2119:11982:7873,J00121:27:H3GGKBBXX:5:1223:12094:44535,J00121:27:H3GGKBBXX:5:1228:23084:23839,J00121:27:H3GGKBBXX:5:1221:21501:35092,J00121:27:H3GGKBBXX:5:1105:13240:43111,J00121:27:H3GGKBBXX:5:2126:11282:29026,J00121:27:H3GGKBBXX:5:1110:5477:19707,J00121:27:H3GGKBBXX:5:2203:19015:49142,J00121:27:H3GGKBBXX:5:1223:23713:22889,J00121:27:H3GGKBBXX:5:1220:21643:2211,J00121:27:H3GGKBBXX:5:2202:21937:29518,J00121:27:H3GGKBBXX:5:2119:20679:34231,J00121:27:H3GGKBBXX:5:2104:6299:32033,J00121:27:H3GGKBBXX:5:2201:8542:18441,J00121:27:H3GGKBBXX:5:1220:19715:30028,J00121:27:H3GGKBBXX:5:2218:18304:21430,J00121:27:H3GGKBBXX:5:2211:13575:25685,J00121:27:H3GGKBBXX:5:1113:17726:26793,J00121:27:H3GGKBBXX:5:2201:20679:26424,J00121:27:H3GGKBBXX:5:1218:19948:3846,J00121:27:H3GGKBBXX:5:1201:25469:15698,J00121:27:H3GGKBBXX:5:1122:16133:30609,J00121:27:H3GGKBBXX:5:2207:20872:48561,J00121:27:H3GGKBBXX:5:2120:22303:14783,J00121:27:H3GGKBBXX:5:2115:2727:26969,J00121:27:H3GGKBBXX:5:1218:22983:31857,J00121:27:H3GGKBBXX:5:1113:27417:2123,J00121:27:H3GGKBBXX:5:1219:15747:33105,J00121:27:H3GGKBBXX:5:1224:23490:38328,J00121:27:H3GGKBBXX:5:1201:25946:39594,J00121:27:H3GGKBBXX:5:2204:25489:49142,J00121:27:H3GGKBBXX:5:1104:26545:42390,J00121:27:H3GGKBBXX:5:2219:5284:9877,J00121:27:H3GGKBBXX:5:2102:14133:10862,J00121:27:H3GGKBBXX:5:2118:24251:30151;sequence=TACAATAAACATAATACTAATTTAATTA;start=134109;subtype=IES;support_ref=0;support_variant=43;type=IES;
scaffold51_78_with_IES	MILORD	internal_eliminated_sequence	134381	134501	.	.	.	ID=MILORD.78.134381.134501;Name=MILORD.78.134381.134501;bounded_by_ta=TRUE;common_boundary=Both;end=134501;ies_id=IESPGM.PTET51.1.78.128444;ies_left_dist=0;ies_min_dist=0;ies_right_dist=0;junction_seq=gaaactattataggaTAtgatatatatattta;read_names=J00121:27:H3GGKBBXX:5:2217:8694:43919,J00121:27:H3GGKBBXX:5:2102:12215:40280,J00121:27:H3GGKBBXX:5:2102:31375:10458,J00121:27:H3GGKBBXX:5:2105:3945:12339,J00121:27:H3GGKBBXX:5:1128:27407:8963,J00121:27:H3GGKBBXX:5:1122:13504:38398,J00121:27:H3GGKBBXX:5:1125:21399:9596,J00121:27:H3GGKBBXX:5:2115:6461:19091,J00121:27:H3GGKBBXX:5:1118:10287:21817,J00121:27:H3GGKBBXX:5:1110:6116:31998,J00121:27:H3GGKBBXX:5:2205:28321:16207,J00121:27:H3GGKBBXX:5:1220:7750:42987,J00121:27:H3GGKBBXX:5:1112:21237:25457,J00121:27:H3GGKBBXX:5:1106:26951:34125,J00121:27:H3GGKBBXX:5:2221:29173:25210,J00121:27:H3GGKBBXX:5:2205:2098:19759,J00121:27:H3GGKBBXX:5:1221:26646:44359,J00121:27:H3GGKBBXX:5:2201:16904:44464,J00121:27:H3GGKBBXX:5:2103:14012:10018,J00121:27:H3GGKBBXX:5:2119:18984:2492,J00121:27:H3GGKBBXX:5:1203:27519:36939,J00121:27:H3GGKBBXX:5:1112:7060:20375,J00121:27:H3GGKBBXX:5:2120:4584:15065,J00121:27:H3GGKBBXX:5:1216:14215:24401,J00121:27:H3GGKBBXX:5:2115:30462:35884,J00121:27:H3GGKBBXX:5:2222:10866:21764,J00121:27:H3GGKBBXX:5:2216:2686:12656,J00121:27:H3GGKBBXX:5:2225:13656:25017,J00121:27:H3GGKBBXX:5:2206:6603:12761,J00121:27:H3GGKBBXX:5:2104:29843:11214,J00121:27:H3GGKBBXX:5:2214:27001:45361,J00121:27:H3GGKBBXX:5:1116:23115:5816,J00121:27:H3GGKBBXX:5:1216:23307:40754,J00121:27:H3GGKBBXX:5:2107:6167:15029,J00121:27:H3GGKBBXX:5:2227:9800:42776,J00121:27:H3GGKBBXX:5:2211:15463:44711,J00121:27:H3GGKBBXX:5:1220:8937:41141,J00121:27:H3GGKBBXX:5:1212:22688:39365,J00121:27:H3GGKBBXX:5:2111:25824:9033,J00121:27:H3GGKBBXX:5:2227:26707:2264,J00121:27:H3GGKBBXX:5:2109:26382:14854,J00121:27:H3GGKBBXX:5:2128:3965:32279,J00121:27:H3GGKBBXX:5:2108:22191:13992,J00121:27:H3GGKBBXX:5:1128:31436:41721,J00121:27:H3GGKBBXX:5:1223:12165:41141,J00121:27:H3GGKBBXX:5:2220:4787:43550,J00121:27:H3GGKBBXX:5:2104:6482:38644,J00121:27:H3GGKBBXX:5:1226:17036:39734,J00121:27:H3GGKBBXX:5:2124:24921:12497,J00121:27:H3GGKBBXX:5:2109:23794:19724,J00121:27:H3GGKBBXX:5:1104:15138:39541;sequence=TATAGTATATTAGGCAATAGTTTTCAATTCTATAAAATGATGAATATTAATCTTAATATATTATTATATTAGTAATATTATAAAAGGTCAAAAAATAGATTAAAAAATAAATTATCAACTG;start=134381;subtype=IES;support_ref=6;support_variant=51;type=IES;
scaffold51_78_with_IES	MILORD	internal_eliminated_sequence	140644	140699	.	.	.	ID=MILORD.78.140644.140699;Name=MILORD.78.140644.140699;bounded_by_ta=TRUE;common_boundary=Both;end=140699;ies_id=IESPGM.PTET51.1.78.134586;ies_left_dist=0;ies_min_dist=0;ies_right_dist=0;junction_seq=atggaggtatatattTAtgatctgtgatttct;read_names=J00121:27:H3GGKBBXX:5:2204:28452:39365,J00121:27:H3GGKBBXX:5:1128:14966:4110,J00121:27:H3GGKBBXX:5:1112:22343:22450,J00121:27:H3GGKBBXX:5:2217:19004:4286,J00121:27:H3GGKBBXX:5:1124:4990:42812,J00121:27:H3GGKBBXX:5:2104:7567:11126,J00121:27:H3GGKBBXX:5:2219:25946:23382,J00121:27:H3GGKBBXX:5:2126:9151:12040,J00121:27:H3GGKBBXX:5:1127:26717:10757,J00121:27:H3GGKBBXX:5:1107:17086:26283,J00121:27:H3GGKBBXX:5:2216:6603:20111,J00121:27:H3GGKBBXX:5:2202:7720:29395,J00121:27:H3GGKBBXX:5:2211:17300:48104,J00121:27:H3GGKBBXX:5:1225:20303:1156,J00121:27:H3GGKBBXX:5:1218:11008:13746,J00121:27:H3GGKBBXX:5:2210:4452:31892,J00121:27:H3GGKBBXX:5:1222:18162:24384,J00121:27:H3GGKBBXX:5:1111:20923:44359,J00121:27:H3GGKBBXX:5:1220:4594:15891,J00121:27:H3GGKBBXX:5:2221:4746:9192,J00121:27:H3GGKBBXX:5:1121:6532:42636,J00121:27:H3GGKBBXX:5:1103:5964:29624,J00121:27:H3GGKBBXX:5:1104:23987:3670,J00121:27:H3GGKBBXX:5:1128:19755:20603,J00121:27:H3GGKBBXX:5:2225:5883:10106,J00121:27:H3GGKBBXX:5:1118:6806:30872,J00121:27:H3GGKBBXX:5:1108:22962:41211,J00121:27:H3GGKBBXX:5:2208:29112:44377,J00121:27:H3GGKBBXX:5:1125:22962:31716,J00121:27:H3GGKBBXX:5:2128:18355:12339,J00121:27:H3GGKBBXX:5:1103:23886:11196,J00121:27:H3GGKBBXX:5:1214:17665:34319,J00121:27:H3GGKBBXX:5:1124:5497:4409,J00121:27:H3GGKBBXX:5:2220:5284:7451,J00121:27:H3GGKBBXX:5:2202:22729:43972,J00121:27:H3GGKBBXX:5:1112:2777:30538,J00121:27:H3GGKBBXX:5:1209:14204:23329,J00121:27:H3GGKBBXX:5:1219:3843:35444,J00121:27:H3GGKBBXX:5:2111:25753:32015,J00121:27:H3GGKBBXX:5:1101:11495:22010,J00121:27:H3GGKBBXX:5:2204:23967:44394,J00121:27:H3GGKBBXX:5:2107:25804:37132,J00121:27:H3GGKBBXX:5:2104:11180:43445,J00121:27:H3GGKBBXX:5:2111:12033:19003,J00121:27:H3GGKBBXX:5:1218:25936:27971,J00121:27:H3GGKBBXX:5:2109:8359:10106,J00121:27:H3GGKBBXX:5:1101:30655:17509,J00121:27:H3GGKBBXX:5:1127:26372:27707,J00121:27:H3GGKBBXX:5:2209:8755:25738,J00121:27:H3GGKBBXX:5:1112:2047:15065,J00121:27:H3GGKBBXX:5:2224:27529:6150,J00121:27:H3GGKBBXX:5:1225:4614:3196,J00121:27:H3GGKBBXX:5:1127:16914:40403,J00121:27:H3GGKBBXX:5:2226:7791:41546,J00121:27:H3GGKBBXX:5:1207:24728:15574,J00121:27:H3GGKBBXX:5:1118:26585:30644,J00121:27:H3GGKBBXX:5:2218:18172:1543,J00121:27:H3GGKBBXX:5:2108:18568:19777,J00121:27:H3GGKBBXX:5:1220:24261:43568,J00121:27:H3GGKBBXX:5:1101:9465:34213,J00121:27:H3GGKBBXX:5:2220:24992:7627,J00121:27:H3GGKBBXX:5:2115:29518:48491,J00121:27:H3GGKBBXX:5:2107:19918:5587,J00121:27:H3GGKBBXX:5:2224:8126:2844;sequence=TATTGTCCTTATAAAATTAATTCTGAATTGACTATTGTTTTTAAATGGTTTGATAA;start=140644;subtype=IES;support_ref=6;support_variant=64;type=IES;
scaffold51_78_with_IES	MILORD	internal_eliminated_sequence	142400	142427	.	.	.	ID=MILORD.78.142400.142427;Name=MILORD.78.142400.142427;bounded_by_ta=TRUE;common_boundary=Both;end=142427;ies_id=IESPGM.PTET51.1.78.136286;ies_left_dist=0;ies_min_dist=0;ies_right_dist=0;junction_seq=tttggagtgaataggTAaactcatataaaata;read_names=J00121:27:H3GGKBBXX:5:1205:10754:7750,J00121:27:H3GGKBBXX:5:2103:20263:27215,J00121:27:H3GGKBBXX:5:1207:21034:34495,J00121:27:H3GGKBBXX:5:1116:21399:43568,J00121:27:H3GGKBBXX:5:1210:12834:32068,J00121:27:H3GGKBBXX:5:2212:12510:26687,J00121:27:H3GGKBBXX:5:1201:22090:43990,J00121:27:H3GGKBBXX:5:2227:20293:21817,J00121:27:H3GGKBBXX:5:1224:28747:21869,J00121:27:H3GGKBBXX:5:2117:2686:11319,J00121:27:H3GGKBBXX:5:1210:14509:18722,J00121:27:H3GGKBBXX:5:2209:22769:9438,J00121:27:H3GGKBBXX:5:1117:11008:17368,J00121:27:H3GGKBBXX:5:2224:28980:30257,J00121:27:H3GGKBBXX:5:2206:27022:36358,J00121:27:H3GGKBBXX:5:2120:9272:20234,J00121:27:H3GGKBBXX:5:1222:22404:48685,J00121:27:H3GGKBBXX:5:2211:19857:35128,J00121:27:H3GGKBBXX:5:1126:31355:13763,J00121:27:H3GGKBBXX:5:1201:5386:16348,J00121:27:H3GGKBBXX:5:1105:9151:37677,J00121:27:H3GGKBBXX:5:1118:26230:18704,J00121:27:H3GGKBBXX:5:1228:5538:3248,J00121:27:H3GGKBBXX:5:1117:24941:21465,J00121:27:H3GGKBBXX:5:1216:1397:21746,J00121:27:H3GGKBBXX:5:1218:10054:43286,J00121:27:H3GGKBBXX:5:2202:6025:2932,J00121:27:H3GGKBBXX:5:1127:14763:8049,J00121:27:H3GGKBBXX:5:1114:16711:13640,J00121:27:H3GGKBBXX:5:1121:10389:15100,J00121:27:H3GGKBBXX:5:2207:23987:7679,J00121:27:H3GGKBBXX:5:1209:15716:32525,J00121:27:H3GGKBBXX:5:2221:17330:14467,J00121:27:H3GGKBBXX:5:1222:13768:5903,J00121:27:H3GGKBBXX:5:2102:25388:10211,J00121:27:H3GGKBBXX:5:1103:15168:15750,J00121:27:H3GGKBBXX:5:1117:21115:42196,J00121:27:H3GGKBBXX:5:1209:8937:6396,J00121:27:H3GGKBBXX:5:1127:23043:29993,J00121:27:H3GGKBBXX:5:1216:2138:33440;sequence=TATTGTATAATACTTATGCATGTATCCA;start=142400;subtype=IES;support_ref=15;support_variant=40;type=IES;
scaffold51_78_with_IES	MILORD	internal_eliminated_sequence	142634	142714	.	.	.	ID=MILORD.78.142634.142714;Name=MILORD.78.142634.142714;bounded_by_ta=TRUE;common_boundary=Both;end=142714;ies_id=IESPGM.PTET51.1.78.136492;ies_left_dist=0;ies_min_dist=0;ies_right_dist=0;junction_seq=tacaatcaatttaagTAcctgatataaataga;read_names=J00121:27:H3GGKBBXX:5:1120:13646:11390,J00121:27:H3GGKBBXX:5:2123:25855:5253,J00121:27:H3GGKBBXX:5:2206:7578:43497,J00121:27:H3GGKBBXX:5:2208:15818:29360,J00121:27:H3GGKBBXX:5:2123:25581:5517,J00121:27:H3GGKBBXX:5:1211:27184:20463,J00121:27:H3GGKBBXX:5:1124:12398:45414,J00121:27:H3GGKBBXX:5:1206:3934:4127,J00121:27:H3GGKBBXX:5:2219:25043:17983,J00121:27:H3GGKBBXX:5:1225:20537:19109,J00121:27:H3GGKBBXX:5:2217:25682:48843,J00121:27:H3GGKBBXX:5:1216:20364:33791,J00121:27:H3GGKBBXX:5:2214:28605:23979,J00121:27:H3GGKBBXX:5:1227:29193:48737,J00121:27:H3GGKBBXX:5:1122:12276:10141,J00121:27:H3GGKBBXX:5:2116:28250:19285,J00121:27:H3GGKBBXX:5:1228:14377:30872,J00121:27:H3GGKBBXX:5:1209:4888:49036,J00121:27:H3GGKBBXX:5:1125:6380:28516,J00121:27:H3GGKBBXX:5:1220:28006:28217,J00121:27:H3GGKBBXX:5:2125:31477:24454,J00121:27:H3GGKBBXX:5:2225:27539:29237,J00121:27:H3GGKBBXX:5:1115:12256:19179,J00121:27:H3GGKBBXX:5:2216:7943:18247,J00121:27:H3GGKBBXX:5:2214:13230:30995,J00121:27:H3GGKBBXX:5:2121:26423:33316,J00121:27:H3GGKBBXX:5:1213:9973:31892,J00121:27:H3GGKBBXX:5:1101:25499:43884,J00121:27:H3GGKBBXX:5:1208:15635:37378,J00121:27:H3GGKBBXX:5:1127:8227:3301,J00121:27:H3GGKBBXX:5:1222:30249:21799,J00121:27:H3GGKBBXX:5:2222:11688:5605,J00121:27:H3GGKBBXX:5:2207:18355:29360;sequence=TATTGTTACACTGATTTAAATATAAATTATTCGAAAACTAAATTAGCTGCTGTTCATTTAATTTTTTATTGAAATCTATAA;start=142634;subtype=IES;support_ref=16;support_variant=33;type=IES;
scaffold51_78_with_IES	MILORD	internal_eliminated_sequence	143025	143112	.	.	.	ID=MILORD.78.143025.143112;Name=MILORD.78.143025.143112;bounded_by_ta=TRUE;common_boundary=Both;end=143112;ies_id=IESPGM.PTET51.1.78.136802;ies_left_dist=0;ies_min_dist=0;ies_right_dist=0;junction_seq=gtcttcaatttatgaTAggagtctgcttctct;read_names=J00121:27:H3GGKBBXX:5:2108:31781:44640,J00121:27:H3GGKBBXX:5:1118:8592:16629,J00121:27:H3GGKBBXX:5:1206:28879:24560,J00121:27:H3GGKBBXX:5:1217:7131:37378,J00121:27:H3GGKBBXX:5:1228:20557:21711,J00121:27:H3GGKBBXX:5:1109:20649:39664,J00121:27:H3GGKBBXX:5:2221:22282:13341,J00121:27:H3GGKBBXX:5:2228:6725:40543,J00121:27:H3GGKBBXX:5:2102:23845:28463,J00121:27:H3GGKBBXX:5:1221:15260:20762;sequence=TACATTTGGTGTAGAATATCTAATTATTTTCTAAAATCAATAAATAGTATTCATTAAAATTAAATAAAAAAAGTTAGTTAATTTATTG;start=143025;subtype=IES;support_ref=48;support_variant=10;type=IES;
scaffold51_78_with_IES	MILORD	internal_eliminated_sequence	144053	144096	.	.	.	ID=MILORD.78.144053.144096;Name=MILORD.78.144053.144096;bounded_by_ta=TRUE;common_boundary=Both;end=144096;ies_id=IESPGM.PTET51.1.78.137742;ies_left_dist=0;ies_min_dist=0;ies_right_dist=0;junction_seq=acttatatacgggttTActtctttatagattc;read_names=J00121:27:H3GGKBBXX:5:2205:7141:22379,J00121:27:H3GGKBBXX:5:2125:10693:30644,J00121:27:H3GGKBBXX:5:1227:5355:19566;sequence=TATGGTTCATTTGCGTATATCCAATAATATATACGATTCCATTA;start=144053;subtype=IES;support_ref=112;support_variant=3;type=IES;
scaffold51_78_with_IES	MILORD	internal_eliminated_sequence	144068	144096	.	.	.	ID=MILORD.78.144068.144096;Name=MILORD.78.144068.144096;bounded_by_ta=TRUE;common_boundary=RIGHT;end=144096;ies_id=IESPGM.PTET51.1.78.137742;ies_left_dist=-15;ies_min_dist=0;ies_right_dist=0;junction_seq=tatggttcatttgcgTActtctttatagattc;read_names=J00121:27:H3GGKBBXX:5:1102:6735:15240,J00121:27:H3GGKBBXX:5:1205:27752:38082,J00121:27:H3GGKBBXX:5:1107:20243:28833,J00121:27:H3GGKBBXX:5:2208:26951:48509,J00121:27:H3GGKBBXX:5:2119:26189:29255,J00121:27:H3GGKBBXX:5:1122:9100:34354,J00121:27:H3GGKBBXX:5:1211:12337:10000,J00121:27:H3GGKBBXX:5:2203:19319:33000,J00121:27:H3GGKBBXX:5:2227:26829:41897,J00121:27:H3GGKBBXX:5:1112:18629:24032,J00121:27:H3GGKBBXX:5:2222:6218:45045,J00121:27:H3GGKBBXX:5:1123:31984:22731,J00121:27:H3GGKBBXX:5:1223:25489:10493,J00121:27:H3GGKBBXX:5:2204:13230:28393,J00121:27:H3GGKBBXX:5:1127:15524:29272,J00121:27:H3GGKBBXX:5:2212:25144:43445,J00121:27:H3GGKBBXX:5:1104:8268:46944,J00121:27:H3GGKBBXX:5:1202:23906:26670,J00121:27:H3GGKBBXX:5:2109:11728:19671,J00121:27:H3GGKBBXX:5:1124:28655:20973,J00121:27:H3GGKBBXX:5:1225:22567:31171,J00121:27:H3GGKBBXX:5:1101:10612:3881,J00121:27:H3GGKBBXX:5:1222:26037:27479,J00121:27:H3GGKBBXX:5:2115:22800:30837,J00121:27:H3GGKBBXX:5:2222:15524:29554,J00121:27:H3GGKBBXX:5:2218:20994:6853,J00121:27:H3GGKBBXX:5:2119:7578:13781;sequence=TATATCCAATAATATATACGATTCCATTA;start=144068;subtype=PARTIAL_INTERNAL;support_ref=156;support_variant=27;type=ALTERNATIVE;
scaffold51_78_with_IES	MILORD	internal_eliminated_sequence	145695	145777	.	.	.	ID=MILORD.78.145695.145777;Name=MILORD.78.145695.145777;bounded_by_ta=TRUE;common_boundary=Both;end=145777;ies_id=IESPGM.PTET51.1.78.139340;ies_left_dist=0;ies_min_dist=0;ies_right_dist=0;junction_seq=ccatataaatagtgcTAttgtgccctggcaag;read_names=J00121:27:H3GGKBBXX:5:1112:22709:3987,J00121:27:H3GGKBBXX:5:1224:20720:34231,J00121:27:H3GGKBBXX:5:1216:18802:36886,J00121:27:H3GGKBBXX:5:1226:14377:12374,J00121:27:H3GGKBBXX:5:2219:6482:39664,J00121:27:H3GGKBBXX:5:1220:27407:13289,J00121:27:H3GGKBBXX:5:1210:27813:40156,J00121:27:H3GGKBBXX:5:2119:14692:48931,J00121:27:H3GGKBBXX:5:1103:12327:17333,J00121:27:H3GGKBBXX:5:1218:17848:42478,J00121:27:H3GGKBBXX:5:1112:3924:20392,J00121:27:H3GGKBBXX:5:2107:14803:33158,J00121:27:H3GGKBBXX:5:1209:23054:19038,J00121:27:H3GGKBBXX:5:2108:18122:42530,J00121:27:H3GGKBBXX:5:1205:29112:45221,J00121:27:H3GGKBBXX:5:1209:11870:24454,J00121:27:H3GGKBBXX:5:1215:21805:17122,J00121:27:H3GGKBBXX:5:2104:13727:29641,J00121:27:H3GGKBBXX:5:2212:32563:32173,J00121:27:H3GGKBBXX:5:2222:11251:30485,J00121:27:H3GGKBBXX:5:1108:13910:11530,J00121:27:H3GGKBBXX:5:1103:28524:5376,J00121:27:H3GGKBBXX:5:2216:11231:10827,J00121:27:H3GGKBBXX:5:1226:17726:41176,J00121:27:H3GGKBBXX:5:1221:21866:5446;sequence=TACAGATGAATGTGTTTATATTATGGCTTTTCTATATTATGAGCATATGATAATAATTTAGTTAATTAAATGTGAATCAGCTG;start=145695;subtype=IES;support_ref=36;support_variant=25;type=IES;
scaffold51_78_with_IES	MILORD	internal_eliminated_sequence	145973	146026	.	.	.	ID=MILORD.78.145973.146026;Name=MILORD.78.145973.146026;bounded_by_ta=TRUE;common_boundary=Both;end=146026;ies_id=IESPGM.PTET51.1.78.139535;ies_left_dist=0;ies_min_dist=0;ies_right_dist=0;junction_seq=ttctcaaggaatgggTAattcaattgatgaat;read_names=J00121:27:H3GGKBBXX:5:2222:28635:7926,J00121:27:H3GGKBBXX:5:1118:28341:13675,J00121:27:H3GGKBBXX:5:1106:19492:46733,J00121:27:H3GGKBBXX:5:2209:5538:45590,J00121:27:H3GGKBBXX:5:2109:27813:16102,J00121:27:H3GGKBBXX:5:2209:24901:7855,J00121:27:H3GGKBBXX:5:2214:13210:31382,J00121:27:H3GGKBBXX:5:2214:3579:31435,J00121:27:H3GGKBBXX:5:2228:31243:9702,J00121:27:H3GGKBBXX:5:1103:25134:40086,J00121:27:H3GGKBBXX:5:1215:24302:19337,J00121:27:H3GGKBBXX:5:1105:13626:45959,J00121:27:H3GGKBBXX:5:2222:11403:7750,J00121:27:H3GGKBBXX:5:1201:29863:15117,J00121:27:H3GGKBBXX:5:2217:16833:42478,J00121:27:H3GGKBBXX:5:1103:25175:40121,J00121:27:H3GGKBBXX:5:2228:21927:46627,J00121:27:H3GGKBBXX:5:1211:21897:20551,J00121:27:H3GGKBBXX:5:1219:5000:45396,J00121:27:H3GGKBBXX:5:1202:15493:26125,J00121:27:H3GGKBBXX:5:1103:18182:34196,J00121:27:H3GGKBBXX:5:1110:11373:17720,J00121:27:H3GGKBBXX:5:1224:23206:14062,J00121:27:H3GGKBBXX:5:2121:28026:33527,J00121:27:H3GGKBBXX:5:1125:26017:29061,J00121:27:H3GGKBBXX:5:1219:13017:15574,J00121:27:H3GGKBBXX:5:2222:27468:23944,J00121:27:H3GGKBBXX:5:2223:28128:16331,J00121:27:H3GGKBBXX:5:2202:19289:29888,J00121:27:H3GGKBBXX:5:1217:24058:7978,J00121:27:H3GGKBBXX:5:1118:10125:4936,J00121:27:H3GGKBBXX:5:1228:5386:13535,J00121:27:H3GGKBBXX:5:1120:12905:26072,J00121:27:H3GGKBBXX:5:2215:9557:43761,J00121:27:H3GGKBBXX:5:2201:5304:21940,J00121:27:H3GGKBBXX:5:1228:24434:44148,J00121:27:H3GGKBBXX:5:2227:8329:44060,J00121:27:H3GGKBBXX:5:1111:11393:45643,J00121:27:H3GGKBBXX:5:1103:24637:39858,J00121:27:H3GGKBBXX:5:2215:2432:25826,J00121:27:H3GGKBBXX:5:2113:5162:10546,J00121:27:H3GGKBBXX:5:1208:27052:22450,J00121:27:H3GGKBBXX:5:2213:16934:39348;sequence=TATTGTAGAATAAGTTAAATGAATTAACATCAGTTTTTCTATTCAATTCGAGTG;start=145973;subtype=IES;support_ref=78;support_variant=43;type=IES;
scaffold51_78_with_IES	MILORD	internal_eliminated_sequence	148190	148266	.	.	.	ID=MILORD.78.148190.148266;Name=MILORD.78.148190.148266;bounded_by_ta=TRUE;common_boundary=Both;end=148266;ies_id=IESPGM.PTET51.1.78.141698;ies_left_dist=0;ies_min_dist=0;ies_right_dist=0;junction_seq=taaaatttaagatgaTAttattattatgaagg;read_names=J00121:27:H3GGKBBXX:5:1109:15980:23698,J00121:27:H3GGKBBXX:5:2116:29437:45150,J00121:27:H3GGKBBXX:5:1103:4026:48139,J00121:27:H3GGKBBXX:5:2221:16112:2580,J00121:27:H3GGKBBXX:5:2210:19603:41897,J00121:27:H3GGKBBXX:5:1116:19512:27180,J00121:27:H3GGKBBXX:5:1117:32502:28551,J00121:27:H3GGKBBXX:5:2108:8115:1560,J00121:27:H3GGKBBXX:5:2207:31964:18652,J00121:27:H3GGKBBXX:5:2113:19613:44763,J00121:27:H3GGKBBXX:5:2213:1773:44658,J00121:27:H3GGKBBXX:5:2221:27904:29694,J00121:27:H3GGKBBXX:5:1205:26808:36903,J00121:27:H3GGKBBXX:5:2223:17340:7521,J00121:27:H3GGKBBXX:5:2218:18659:7767,J00121:27:H3GGKBBXX:5:1210:14844:25843,J00121:27:H3GGKBBXX:5:2206:18172:32349,J00121:27:H3GGKBBXX:5:1117:26524:20023,J00121:27:H3GGKBBXX:5:2209:10835:16612,J00121:27:H3GGKBBXX:5:1214:26189:36394,J00121:27:H3GGKBBXX:5:1117:7933:4092;sequence=TATAGCCATTTCGATTGACTCTTCCATTTCATTAATTCTATTTGGTGGTATTCATATAACATCTCTGAAATCGCTTA;start=148190;subtype=IES;support_ref=72;support_variant=21;type=IES;
scaffold51_78_with_IES	MILORD	internal_eliminated_sequence	148366	148392	.	.	.	ID=MILORD.78.148366.148392;Name=MILORD.78.148366.148392;bounded_by_ta=TRUE;common_boundary=Both;end=148392;ies_id=IESPGM.PTET51.1.78.141797;ies_left_dist=0;ies_min_dist=0;ies_right_dist=0;junction_seq=ttcatgttccatttcTAtcgaagtggaatcaa;read_names=J00121:27:H3GGKBBXX:5:1212:1387:37413,J00121:27:H3GGKBBXX:5:1106:10338:37589,J00121:27:H3GGKBBXX:5:1209:14773:35708,J00121:27:H3GGKBBXX:5:2217:17624:34037,J00121:27:H3GGKBBXX:5:1121:25885:11530,J00121:27:H3GGKBBXX:5:1123:17604:19126,J00121:27:H3GGKBBXX:5:1114:26078:47489,J00121:27:H3GGKBBXX:5:2215:27417:44992,J00121:27:H3GGKBBXX:5:1105:5041:3055,J00121:27:H3GGKBBXX:5:1220:15747:43937,J00121:27:H3GGKBBXX:5:1110:26616:17192,J00121:27:H3GGKBBXX:5:1228:23186:22080,J00121:27:H3GGKBBXX:5:2221:25398:10053,J00121:27:H3GGKBBXX:5:2122:18609:1279,J00121:27:H3GGKBBXX:5:1123:18233:33862,J00121:27:H3GGKBBXX:5:2114:22851:13693,J00121:27:H3GGKBBXX:5:2206:21460:17087,J00121:27:H3GGKBBXX:5:2223:15645:27197,J00121:27:H3GGKBBXX:5:2115:14296:26969,J00121:27:H3GGKBBXX:5:2115:16752:29747,J00121:27:H3GGKBBXX:5:2115:13047:45238,J00121:27:H3GGKBBXX:5:1219:27285:21869,J00121:27:H3GGKBBXX:5:1102:19806:4127,J00121:27:H3GGKBBXX:5:1215:22709:6941,J00121:27:H3GGKBBXX:5:1122:29691:28112,J00121:27:H3GGKBBXX:5:1118:28706:22116,J00121:27:H3GGKBBXX:5:1208:30228:44412,J00121:27:H3GGKBBXX:5:1213:15656:18388,J00121:27:H3GGKBBXX:5:1113:9546:17087,J00121:27:H3GGKBBXX:5:2210:30563:13377;sequence=TATAGATCTTTTCTTACAATCTAACTA;start=148366;subtype=IES;support_ref=63;support_variant=30;type=IES;
scaffold51_78_with_IES	MILORD	internal_eliminated_sequence	149088	149182	.	.	.	ID=MILORD.78.149088.149182;Name=MILORD.78.149088.149182;bounded_by_ta=TRUE;common_boundary=Both;end=149182;ies_id=IESPGM.PTET51.1.78.142492;ies_left_dist=0;ies_min_dist=0;ies_right_dist=0;junction_seq=cttattagtatttaaTAtttaaattatcatag;read_names=J00121:27:H3GGKBBXX:5:1126:8552:36991,J00121:27:H3GGKBBXX:5:1223:16062:12902,J00121:27:H3GGKBBXX:5:2218:24373:45379,J00121:27:H3GGKBBXX:5:1215:23673:38890,J00121:27:H3GGKBBXX:5:1216:14407:9121,J00121:27:H3GGKBBXX:5:2207:20862:26775,J00121:27:H3GGKBBXX:5:2224:13869:30626,J00121:27:H3GGKBBXX:5:1227:22901:32490,J00121:27:H3GGKBBXX:5:1214:26869:2545,J00121:27:H3GGKBBXX:5:2107:25357:46979,J00121:27:H3GGKBBXX:5:2109:19867:36833,J00121:27:H3GGKBBXX:5:1222:3884:41352,J00121:27:H3GGKBBXX:5:2114:25946:16594,J00121:27:H3GGKBBXX:5:2224:14793:5323,J00121:27:H3GGKBBXX:5:1210:21308:19355,J00121:27:H3GGKBBXX:5:1103:24566:2844,J00121:27:H3GGKBBXX:5:1218:26585:32613,J00121:27:H3GGKBBXX:5:1204:10713:38873,J00121:27:H3GGKBBXX:5:2124:30178:29272,J00121:27:H3GGKBBXX:5:2202:8024:37132,J00121:27:H3GGKBBXX:5:1120:9912:30063,J00121:27:H3GGKBBXX:5:1203:13839:38662,J00121:27:H3GGKBBXX:5:2215:12631:44060,J00121:27:H3GGKBBXX:5:1221:20659:47981,J00121:27:H3GGKBBXX:5:1103:12053:21993,J00121:27:H3GGKBBXX:5:1208:3153:19865,J00121:27:H3GGKBBXX:5:1104:11688:28323,J00121:27:H3GGKBBXX:5:1223:20009:9719,J00121:27:H3GGKBBXX:5:1223:25154:43181,J00121:27:H3GGKBBXX:5:2206:20699:16471,J00121:27:H3GGKBBXX:5:1202:8369:22327,J00121:27:H3GGKBBXX:5:2104:23957:1894,J00121:27:H3GGKBBXX:5:1109:16660:37994,J00121:27:H3GGKBBXX:5:1108:4452:8049,J00121:27:H3GGKBBXX:5:2211:30736:5095,J00121:27:H3GGKBBXX:5:1120:26311:16489,J00121:27:H3GGKBBXX:5:2104:27265:27039,J00121:27:H3GGKBBXX:5:1225:5244:39348,J00121:27:H3GGKBBXX:5:1116:24759:42390,J00121:27:H3GGKBBXX:5:1112:6674:34090,J00121:27:H3GGKBBXX:5:2226:13646:12163,J00121:27:H3GGKBBXX:5:1113:24129:13482;sequence=TACAGTTAACTTGTTATTCTCACTCATATATAAATGATGAATAGAATATATTATATCAATTTAATATATAATAATACTTACTAAAGATTGAACTG;start=149088;subtype=IES;support_ref=74;support_variant=42;type=IES;
scaffold51_78_with_IES	MILORD	internal_eliminated_sequence	154451	154479	.	.	.	ID=MILORD.78.154451.154479;Name=MILORD.78.154451.154479;bounded_by_ta=TRUE;common_boundary=Both;end=154479;ies_id=IESPGM.PTET51.1.78.147760;ies_left_dist=0;ies_min_dist=0;ies_right_dist=0;junction_seq=attttgagttgccatTAatggattttagagct;read_names=J00121:27:H3GGKBBXX:5:1112:29823:25738,J00121:27:H3GGKBBXX:5:2212:6563:24894,J00121:27:H3GGKBBXX:5:1205:21166:13482,J00121:27:H3GGKBBXX:5:2115:4005:31400,J00121:27:H3GGKBBXX:5:2216:27214:25650,J00121:27:H3GGKBBXX:5:1119:11048:36147,J00121:27:H3GGKBBXX:5:2201:11505:39084,J00121:27:H3GGKBBXX:5:2224:6238:43286,J00121:27:H3GGKBBXX:5:2201:9891:26090,J00121:27:H3GGKBBXX:5:2227:4929:34758,J00121:27:H3GGKBBXX:5:2111:30766:13623,J00121:27:H3GGKBBXX:5:1113:5355:28920,J00121:27:H3GGKBBXX:5:2115:28879:28428,J00121:27:H3GGKBBXX:5:2111:16356:36200,J00121:27:H3GGKBBXX:5:1223:2991:37097,J00121:27:H3GGKBBXX:5:2218:10226:10880,J00121:27:H3GGKBBXX:5:2206:10125:41651,J00121:27:H3GGKBBXX:5:2211:7182:15311,J00121:27:H3GGKBBXX:5:2217:23246:28727,J00121:27:H3GGKBBXX:5:2214:24302:16172,J00121:27:H3GGKBBXX:5:2217:9404:45748;sequence=TATGATCAAAATAATGAGGAAAATATCTA;start=154451;subtype=IES;support_ref=15;support_variant=21;type=IES;
scaffold51_78_with_IES	MILORD	internal_eliminated_sequence	155450	155511	.	.	.	ID=MILORD.78.155450.155511;Name=MILORD.78.155450.155511;bounded_by_ta=TRUE;common_boundary=Both;end=155511;ies_id=IESPGM.PTET51.1.78.148730;ies_left_dist=0;ies_min_dist=0;ies_right_dist=0;junction_seq=cagtcctaatgatgaTAttaaagaataagtga;read_names=J00121:27:H3GGKBBXX:5:1221:6573:28745,J00121:27:H3GGKBBXX:5:1214:9881:41897,J00121:27:H3GGKBBXX:5:1114:19339:37220,J00121:27:H3GGKBBXX:5:2123:29325:36622,J00121:27:H3GGKBBXX:5:1128:12388:14941,J00121:27:H3GGKBBXX:5:2227:14194:27356,J00121:27:H3GGKBBXX:5:1127:24779:11091,J00121:27:H3GGKBBXX:5:1109:22739:44412,J00121:27:H3GGKBBXX:5:1224:22303:7082,J00121:27:H3GGKBBXX:5:2217:5507:27602,J00121:27:H3GGKBBXX:5:1124:28351:19179,J00121:27:H3GGKBBXX:5:2205:18538:42935,J00121:27:H3GGKBBXX:5:1126:28726:41528;sequence=TACACTAGATTTAAAATCTATGAATTACATAAACAGATTGGTTTTTAATAAGTCTTCAAGTG;start=155450;subtype=IES;support_ref=82;support_variant=13;type=IES;
scaffold51_78_with_IES	MILORD	internal_eliminated_sequence	158340	158424	.	.	.	ID=MILORD.78.158340.158424;Name=MILORD.78.158340.158424;bounded_by_ta=TRUE;common_boundary=Both;end=158424;ies_id=IESPGM.PTET51.1.78.151558;ies_left_dist=0;ies_min_dist=0;ies_right_dist=0;junction_seq=tcaagcagacaccaaTAacatttacactgtgt;read_names=J00121:27:H3GGKBBXX:5:2210:28300:1226,J00121:27:H3GGKBBXX:5:1108:3153:33264,J00121:27:H3GGKBBXX:5:1102:24495:44922,J00121:27:H3GGKBBXX:5:2214:26342:36974,J00121:27:H3GGKBBXX:5:1206:27316:47243,J00121:27:H3GGKBBXX:5:2108:5294:17808,J00121:27:H3GGKBBXX:5:2222:14935:41440,J00121:27:H3GGKBBXX:5:1223:10277:31470,J00121:27:H3GGKBBXX:5:2111:12976:40930,J00121:27:H3GGKBBXX:5:1221:23937:29712,J00121:27:H3GGKBBXX:5:2222:19015:30503,J00121:27:H3GGKBBXX:5:2213:15290:23100,J00121:27:H3GGKBBXX:5:1203:5832:15012,J00121:27:H3GGKBBXX:5:2120:9506:31505,J00121:27:H3GGKBBXX:5:2221:19187:47753,J00121:27:H3GGKBBXX:5:2118:9404:38926,J00121:27:H3GGKBBXX:5:1105:8927:13763,J00121:27:H3GGKBBXX:5:1223:10105:31417,J00121:27:H3GGKBBXX:5:2101:2229:9403,J00121:27:H3GGKBBXX:5:1102:22404:28745,J00121:27:H3GGKBBXX:5:1216:21227:31980,J00121:27:H3GGKBBXX:5:2113:16275:19742,J00121:27:H3GGKBBXX:5:2216:8156:48263,J00121:27:H3GGKBBXX:5:2126:8846:27057,J00121:27:H3GGKBBXX:5:1217:29599:47612,J00121:27:H3GGKBBXX:5:1120:23135:2369,J00121:27:H3GGKBBXX:5:2228:26372:27426,J00121:27:H3GGKBBXX:5:1106:10003:25931,J00121:27:H3GGKBBXX:5:2222:10115:34670,J00121:27:H3GGKBBXX:5:1118:19410:46733,J00121:27:H3GGKBBXX:5:1113:10632:16014,J00121:27:H3GGKBBXX:5:2227:27793:13535,J00121:27:H3GGKBBXX:5:2217:26697:37976,J00121:27:H3GGKBBXX:5:2206:9962:14221,J00121:27:H3GGKBBXX:5:1216:26342:7996,J00121:27:H3GGKBBXX:5:2209:22374:14308,J00121:27:H3GGKBBXX:5:1224:20354:12110,J00121:27:H3GGKBBXX:5:1115:5639:32226,J00121:27:H3GGKBBXX:5:2110:6076:31611,J00121:27:H3GGKBBXX:5:1120:16315:42108,J00121:27:H3GGKBBXX:5:1215:15392:22010,J00121:27:H3GGKBBXX:5:2207:24515:47946,J00121:27:H3GGKBBXX:5:2212:4939:48526,J00121:27:H3GGKBBXX:5:2101:20841:32226,J00121:27:H3GGKBBXX:5:1118:16133:27232,J00121:27:H3GGKBBXX:5:1202:23084:31646,J00121:27:H3GGKBBXX:5:2218:25124:26916,J00121:27:H3GGKBBXX:5:1204:13869:48386,J00121:27:H3GGKBBXX:5:2214:21521:17227,J00121:27:H3GGKBBXX:5:1228:30523:2932,J00121:27:H3GGKBBXX:5:1217:26737:20357,J00121:27:H3GGKBBXX:5:2107:24485:31189,J00121:27:H3GGKBBXX:5:2212:18893:30890;sequence=TACAATTAGAGTGTTTATAAATTGTCTATTTCTCTTATTAATTTTATATATATTAAGAACAACTCAAATATCTATCAAATGATTG;start=158340;subtype=IES;support_ref=84;support_variant=53;type=IES;
scaffold51_78_with_IES	MILORD	internal_eliminated_sequence	159628	159717	.	.	.	ID=MILORD.78.159628.159717;Name=MILORD.78.159628.159717;bounded_by_ta=TRUE;common_boundary=Both;end=159717;ies_id=IESPGM.PTET51.1.78.152761;ies_left_dist=0;ies_min_dist=0;ies_right_dist=0;junction_seq=aaatgaatttgcagaTActattaatcagttac;read_names=J00121:27:H3GGKBBXX:5:1222:19664:12497,J00121:27:H3GGKBBXX:5:1111:6705:17298,J00121:27:H3GGKBBXX:5:2211:9120:33686,J00121:27:H3GGKBBXX:5:2221:20577:6273,J00121:27:H3GGKBBXX:5:1118:27600:36552,J00121:27:H3GGKBBXX:5:1204:23622:32050,J00121:27:H3GGKBBXX:5:2115:23043:18564,J00121:27:H3GGKBBXX:5:2226:14763:6923,J00121:27:H3GGKBBXX:5:2118:24444:25457,J00121:27:H3GGKBBXX:5:1219:25296:28762,J00121:27:H3GGKBBXX:5:2118:3366:34934,J00121:27:H3GGKBBXX:5:1210:9973:17614,J00121:27:H3GGKBBXX:5:1205:12723:26846,J00121:27:H3GGKBBXX:5:1107:2869:33229,J00121:27:H3GGKBBXX:5:1111:16823:28745,J00121:27:H3GGKBBXX:5:2203:17563:22256,J00121:27:H3GGKBBXX:5:2210:15199:21430,J00121:27:H3GGKBBXX:5:1117:31416:21465,J00121:27:H3GGKBBXX:5:2221:12713:41423,J00121:27:H3GGKBBXX:5:2113:25834:37150,J00121:27:H3GGKBBXX:5:2119:24495:22590,J00121:27:H3GGKBBXX:5:2101:28919:3811,J00121:27:H3GGKBBXX:5:1108:16193:41932,J00121:27:H3GGKBBXX:5:2227:13565:10546,J00121:27:H3GGKBBXX:5:1124:20659:33809,J00121:27:H3GGKBBXX:5:1228:19471:41352,J00121:27:H3GGKBBXX:5:2205:10663:5341,J00121:27:H3GGKBBXX:5:1126:20395:45590,J00121:27:H3GGKBBXX:5:2216:21887:32806,J00121:27:H3GGKBBXX:5:1101:2798:6765,J00121:27:H3GGKBBXX:5:1116:14681:33440,J00121:27:H3GGKBBXX:5:1218:14032:5095,J00121:27:H3GGKBBXX:5:2218:26443:19812,J00121:27:H3GGKBBXX:5:1212:15240:23786,J00121:27:H3GGKBBXX:5:1222:5335:18898,J00121:27:H3GGKBBXX:5:2210:10622:27813,J00121:27:H3GGKBBXX:5:1214:2037:26336,J00121:27:H3GGKBBXX:5:1120:22516:25492,J00121:27:H3GGKBBXX:5:1205:25844:10616,J00121:27:H3GGKBBXX:5:1228:12185:7451,J00121:27:H3GGKBBXX:5:1105:7182:12392,J00121:27:H3GGKBBXX:5:2104:17026:39682,J00121:27:H3GGKBBXX:5:1128:25956:22801,J00121:27:H3GGKBBXX:5:2111:19218:40280,J00121:27:H3GGKBBXX:5:1228:12134:8137,J00121:27:H3GGKBBXX:5:1108:17706:7064,J00121:27:H3GGKBBXX:5:1105:21572:23188,J00121:27:H3GGKBBXX:5:2227:10470:14537,J00121:27:H3GGKBBXX:5:2219:13768:24894,J00121:27:H3GGKBBXX:5:2115:25418:33756,J00121:27:H3GGKBBXX:5:2221:8836:24331,J00121:27:H3GGKBBXX:5:2128:29072:10616,J00121:27:H3GGKBBXX:5:2202:13494:34125,J00121:27:H3GGKBBXX:5:1113:30736:21975,J00121:27:H3GGKBBXX:5:1204:16995:37660,J00121:27:H3GGKBBXX:5:2116:22800:29817,J00121:27:H3GGKBBXX:5:2119:9871:7838,J00121:27:H3GGKBBXX:5:1216:2635:37537,J00121:27:H3GGKBBXX:5:2121:23226:45537,J00121:27:H3GGKBBXX:5:2225:19887:4444,J00121:27:H3GGKBBXX:5:2219:9739:35602,J00121:27:H3GGKBBXX:5:2210:29620:44658,J00121:27:H3GGKBBXX:5:1107:11667:40877,J00121:27:H3GGKBBXX:5:1227:13626:28200,J00121:27:H3GGKBBXX:5:1116:11718:46135,J00121:27:H3GGKBBXX:5:2124:32025:21606,J00121:27:H3GGKBBXX:5:2119:13423:6431,J00121:27:H3GGKBBXX:5:2213:8562:10071,J00121:27:H3GGKBBXX:5:1117:24596:21008,J00121:27:H3GGKBBXX:5:1212:26484:20902,J00121:27:H3GGKBBXX:5:2205:30279:34688,J00121:27:H3GGKBBXX:5:1118:19380:25509,J00121:27:H3GGKBBXX:5:2109:26118:14361,J00121:27:H3GGKBBXX:5:1224:25855:32754,J00121:27:H3GGKBBXX:5:1116:22597:34565,J00121:27:H3GGKBBXX:5:2114:22942:14273,J00121:27:H3GGKBBXX:5:1225:24058:23487,J00121:27:H3GGKBBXX:5:2101:3295:15328,J00121:27:H3GGKBBXX:5:2225:22719:15293,J00121:27:H3GGKBBXX:5:2213:15838:46276,J00121:27:H3GGKBBXX:5:2126:30076:32894,J00121:27:H3GGKBBXX:5:2211:21450:41862,J00121:27:H3GGKBBXX:5:1226:23043:6923,J00121:27:H3GGKBBXX:5:1201:9546:36323,J00121:27:H3GGKBBXX:5:1210:29447:8137,J00121:27:H3GGKBBXX:5:2209:20040:29114,J00121:27:H3GGKBBXX:5:2122:22698:8400,J00121:27:H3GGKBBXX:5:1207:14306:29800;sequence=TACACATTAATTTTATAGTATTCTAAATTGTTTAGATTTTTTAGGAATCAAGAATTATCAAAAATAAAATAATAGTTTGTAAGATGACTG;start=159628;subtype=IES;support_ref=4;support_variant=88;type=IES;
scaffold51_78_with_IES	MILORD	internal_eliminated_sequence	160832	160860	.	.	.	ID=MILORD.78.160832.160860;Name=MILORD.78.160832.160860;bounded_by_ta=TRUE;common_boundary=Both;end=160860;ies_id=IESPGM.PTET51.1.78.153875;ies_left_dist=0;ies_min_dist=0;ies_right_dist=0;junction_seq=gaagaaactatgtgtTAagaagtagttagaag;read_names=J00121:27:H3GGKBBXX:5:2225:26930:33000,J00121:27:H3GGKBBXX:5:2205:11008:16524,J00121:27:H3GGKBBXX:5:2113:22394:32842,J00121:27:H3GGKBBXX:5:1103:19766:12743,J00121:27:H3GGKBBXX:5:2109:18467:20234,J00121:27:H3GGKBBXX:5:2116:9151:32086,J00121:27:H3GGKBBXX:5:1213:5091:16717,J00121:27:H3GGKBBXX:5:2206:14468:7644,J00121:27:H3GGKBBXX:5:1128:4026:1437,J00121:27:H3GGKBBXX:5:1122:19776:48597,J00121:27:H3GGKBBXX:5:2119:6309:17983,J00121:27:H3GGKBBXX:5:1105:21156:19337,J00121:27:H3GGKBBXX:5:2210:27133:43093,J00121:27:H3GGKBBXX:5:2201:20222:30169,J00121:27:H3GGKBBXX:5:2227:4898:40825,J00121:27:H3GGKBBXX:5:2221:21460:15961,J00121:27:H3GGKBBXX:5:2115:14022:31910,J00121:27:H3GGKBBXX:5:1116:25093:39137,J00121:27:H3GGKBBXX:5:2226:10176:38574,J00121:27:H3GGKBBXX:5:2202:24292:29061,J00121:27:H3GGKBBXX:5:1128:24373:20480,J00121:27:H3GGKBBXX:5:1116:16396:21606,J00121:27:H3GGKBBXX:5:2117:11972:20445,J00121:27:H3GGKBBXX:5:1115:18822:22397,J00121:27:H3GGKBBXX:5:1212:21430:30749,J00121:27:H3GGKBBXX:5:2108:12631:27813;sequence=TAAAGTTTAAATAGATTTGTATTTTATTA;start=160832;subtype=IES;support_ref=114;support_variant=26;type=IES;
scaffold51_78_with_IES	MILORD	internal_eliminated_sequence	163076	163157	.	.	.	ID=MILORD.78.163076.163157;Name=MILORD.78.163076.163157;bounded_by_ta=TRUE;common_boundary=Both;end=163157;ies_id=IESPGM.PTET51.1.78.156090;ies_left_dist=0;ies_min_dist=0;ies_right_dist=0;junction_seq=tttctaaattcttgaTAataacctcagtggtt;read_names=J00121:27:H3GGKBBXX:5:1228:27894:32701,J00121:27:H3GGKBBXX:5:2210:8308:14730,J00121:27:H3GGKBBXX:5:2215:16153:3072,J00121:27:H3GGKBBXX:5:2228:16376:26283,J00121:27:H3GGKBBXX:5:1224:5061:5481,J00121:27:H3GGKBBXX:5:2217:32055:36956,J00121:27:H3GGKBBXX:5:1121:26656:6079,J00121:27:H3GGKBBXX:5:2122:4503:34969,J00121:27:H3GGKBBXX:5:1111:24779:40139,J00121:27:H3GGKBBXX:5:2115:14418:20006,J00121:27:H3GGKBBXX:5:1103:14935:5605,J00121:27:H3GGKBBXX:5:1210:11525:30151,J00121:27:H3GGKBBXX:5:1203:18923:33897,J00121:27:H3GGKBBXX:5:2228:12733:17333,J00121:27:H3GGKBBXX:5:2211:17036:9209,J00121:27:H3GGKBBXX:5:1123:29680:40262,J00121:27:H3GGKBBXX:5:1102:23683:8734,J00121:27:H3GGKBBXX:5:2116:32309:15592,J00121:27:H3GGKBBXX:5:1201:28777:16542,J00121:27:H3GGKBBXX:5:1107:20506:26793,J00121:27:H3GGKBBXX:5:1107:25733:31664,J00121:27:H3GGKBBXX:5:1227:27712:11530,J00121:27:H3GGKBBXX:5:1118:17563:34530,J00121:27:H3GGKBBXX:5:1107:3194:22889,J00121:27:H3GGKBBXX:5:1111:25865:46803,J00121:27:H3GGKBBXX:5:2106:13139:2387,J00121:27:H3GGKBBXX:5:2227:31203:14168,J00121:27:H3GGKBBXX:5:2219:12824:45449,J00121:27:H3GGKBBXX:5:2221:11951:21395,J00121:27:H3GGKBBXX:5:1121:20435:19671,J00121:27:H3GGKBBXX:5:1117:23064:25562,J00121:27:H3GGKBBXX:5:1127:6745:46240,J00121:27:H3GGKBBXX:5:1118:12956:47436,J00121:27:H3GGKBBXX:5:1113:3366:6554,J00121:27:H3GGKBBXX:5:2208:17492:21957,J00121:27:H3GGKBBXX:5:1204:22029:34108,J00121:27:H3GGKBBXX:5:1209:21349:3143,J00121:27:H3GGKBBXX:5:2119:12814:43357,J00121:27:H3GGKBBXX:5:2117:9323:35198,J00121:27:H3GGKBBXX:5:1204:25621:17931,J00121:27:H3GGKBBXX:5:2107:23734:28657,J00121:27:H3GGKBBXX:5:1225:11637:6079,J00121:27:H3GGKBBXX:5:1228:18741:36394,J00121:27:H3GGKBBXX:5:2108:9140:23241,J00121:27:H3GGKBBXX:5:1208:10602:3582,J00121:27:H3GGKBBXX:5:1205:12753:9315,J00121:27:H3GGKBBXX:5:2111:23531:7873,J00121:27:H3GGKBBXX:5:1227:14803:47049,J00121:27:H3GGKBBXX:5:2202:15716:37835,J00121:27:H3GGKBBXX:5:2228:31446:36675,J00121:27:H3GGKBBXX:5:1102:7425:34196,J00121:27:H3GGKBBXX:5:1114:21460:8893,J00121:27:H3GGKBBXX:5:1107:11809:46997,J00121:27:H3GGKBBXX:5:1127:7598:18529,J00121:27:H3GGKBBXX:5:2104:31203:18951,J00121:27:H3GGKBBXX:5:1227:19471:11671,J00121:27:H3GGKBBXX:5:2116:9130:6449,J00121:27:H3GGKBBXX:5:1204:13707:22045,J00121:27:H3GGKBBXX:5:1114:9404:16981,J00121:27:H3GGKBBXX:5:1221:23997:3688,J00121:27:H3GGKBBXX:5:1118:8694:43427,J00121:27:H3GGKBBXX:5:1210:12956:14414,J00121:27:H3GGKBBXX:5:1107:15118:49107,J00121:27:H3GGKBBXX:5:1101:14509:7293,J00121:27:H3GGKBBXX:5:2225:8034:48579,J00121:27:H3GGKBBXX:5:1211:5822:16401,J00121:27:H3GGKBBXX:5:1225:14083:9403,J00121:27:H3GGKBBXX:5:1125:16437:40280,J00121:27:H3GGKBBXX:5:2205:29823:23663,J00121:27:H3GGKBBXX:5:2119:24535:40772,J00121:27:H3GGKBBXX:5:2209:10764:8260,J00121:27:H3GGKBBXX:5:2227:24485:45643,J00121:27:H3GGKBBXX:5:1204:15808:10985,J00121:27:H3GGKBBXX:5:1106:15209:24648,J00121:27:H3GGKBBXX:5:2126:22435:31540,J00121:27:H3GGKBBXX:5:1126:21531:25580,J00121:27:H3GGKBBXX:5:2124:32349:23505,J00121:27:H3GGKBBXX:5:1121:12459:1349,J00121:27:H3GGKBBXX:5:1101:14245:41862;sequence=TACAGTAGTTTAGTAGTTGTATATCCTTAAATCGATATAAATAATTAATATAAAAATAATATTATTAATTATCTAACAACTG;start=163076;subtype=IES;support_ref=4;support_variant=79;type=IES;
scaffold51_78_with_IES	MILORD	internal_eliminated_sequence	165463	165569	.	.	.	ID=MILORD.78.165463.165569;Name=MILORD.78.165463.165569;bounded_by_ta=TRUE;common_boundary=Both;end=165569;ies_id=IESPGM.PTET51.1.78.158328;ies_left_dist=0;ies_min_dist=0;ies_right_dist=0;junction_seq=aaggaaattaacattTAgatttagacttccat;read_names=J00121:27:H3GGKBBXX:5:1222:19887:6800,J00121:27:H3GGKBBXX:5:2110:24647:25562,J00121:27:H3GGKBBXX:5:1206:23663:31628,J00121:27:H3GGKBBXX:5:2208:14752:33457,J00121:27:H3GGKBBXX:5:2228:5172:35356,J00121:27:H3GGKBBXX:5:1116:24322:19865,J00121:27:H3GGKBBXX:5:2209:17107:28463,J00121:27:H3GGKBBXX:5:1105:12347:22221,J00121:27:H3GGKBBXX:5:2111:17158:4356,J00121:27:H3GGKBBXX:5:1127:9008:32367,J00121:27:H3GGKBBXX:5:2221:13646:43955,J00121:27:H3GGKBBXX:5:1115:13636:43198,J00121:27:H3GGKBBXX:5:1106:32299:10299,J00121:27:H3GGKBBXX:5:1112:5152:14256,J00121:27:H3GGKBBXX:5:2119:31253:3178,J00121:27:H3GGKBBXX:5:2225:5822:31664,J00121:27:H3GGKBBXX:5:1204:13149:24525,J00121:27:H3GGKBBXX:5:2209:7578:19935,J00121:27:H3GGKBBXX:5:2224:9161:31716,J00121:27:H3GGKBBXX:5:1103:23632:44623,J00121:27:H3GGKBBXX:5:2208:24799:3600,J00121:27:H3GGKBBXX:5:2125:23602:41827,J00121:27:H3GGKBBXX:5:1213:6076:26125,J00121:27:H3GGKBBXX:5:1119:17279:35409,J00121:27:H3GGKBBXX:5:2104:25621:48948,J00121:27:H3GGKBBXX:5:1128:24738:3389,J00121:27:H3GGKBBXX:5:1121:22912:33422,J00121:27:H3GGKBBXX:5:2104:14793:43550,J00121:27:H3GGKBBXX:5:1204:5984:47348,J00121:27:H3GGKBBXX:5:2202:24403:10932,J00121:27:H3GGKBBXX:5:1128:13646:9209,J00121:27:H3GGKBBXX:5:1220:25662:43322,J00121:27:H3GGKBBXX:5:1119:7324:24771;sequence=TACAGCTCAAATTCTTTGTAAAATTTGAATTATAATAAATTTATTCTTAATTTTTTATAATAATATATAAATAATGAAACTAATAAAATTACTCTTTAAGTCAGCTG;start=165463;subtype=IES;support_ref=0;support_variant=33;type=IES;
scaffold51_78_with_IES	MILORD	internal_eliminated_sequence	167408	167435	.	.	.	ID=MILORD.78.167408.167435;Name=MILORD.78.167408.167435;bounded_by_ta=TRUE;common_boundary=None;end=167435;ies_id=IESPGM.PTET51.1.78.161076;ies_left_dist=910;ies_min_dist=910;ies_right_dist=974;junction_seq=aaaggtaatgaaggtTActcattacagtgata;read_names=J00121:27:H3GGKBBXX:5:2121:8156:38416,J00121:27:H3GGKBBXX:5:2214:26017:20093,J00121:27:H3GGKBBXX:5:1201:4624:17983;sequence=TAAAGAGTAATGTGTCCTATTTAATACA;start=167408;subtype=MAC;support_ref=303;support_variant=3;type=CRYPTIC;
scaffold51_78_with_IES	MILORD	internal_eliminated_sequence	168318	168409	.	.	.	ID=MILORD.78.168318.168409;Name=MILORD.78.168318.168409;bounded_by_ta=TRUE;common_boundary=Both;end=168409;ies_id=IESPGM.PTET51.1.78.161076;ies_left_dist=0;ies_min_dist=0;ies_right_dist=0;junction_seq=atggatcaattgaaaTAtaagctccaaagact;read_names=J00121:27:H3GGKBBXX:5:1217:6918:27795,J00121:27:H3GGKBBXX:5:1122:15777:4251,J00121:27:H3GGKBBXX:5:1108:16701:16506,J00121:27:H3GGKBBXX:5:1207:19542:1736,J00121:27:H3GGKBBXX:5:1215:23977:37132,J00121:27:H3GGKBBXX:5:1216:21136:10581,J00121:27:H3GGKBBXX:5:2223:3589:36587,J00121:27:H3GGKBBXX:5:1104:7385:40913,J00121:27:H3GGKBBXX:5:1212:29193:37308,J00121:27:H3GGKBBXX:5:2113:6948:12867,J00121:27:H3GGKBBXX:5:2222:9384:47788,J00121:27:H3GGKBBXX:5:2212:12083:6783,J00121:27:H3GGKBBXX:5:2124:3620:34073,J00121:27:H3GGKBBXX:5:1116:25449:36165,J00121:27:H3GGKBBXX:5:1212:16031:31242,J00121:27:H3GGKBBXX:5:1219:7689:20445,J00121:27:H3GGKBBXX:5:1122:6390:28217,J00121:27:H3GGKBBXX:5:2203:31406:25668,J00121:27:H3GGKBBXX:5:2206:30340:5253,J00121:27:H3GGKBBXX:5:2115:24271:46539,J00121:27:H3GGKBBXX:5:1217:5822:7996,J00121:27:H3GGKBBXX:5:2220:32015:18177,J00121:27:H3GGKBBXX:5:1214:4696:47647,J00121:27:H3GGKBBXX:5:1201:13464:36042,J00121:27:H3GGKBBXX:5:1221:24941:31523,J00121:27:H3GGKBBXX:5:2214:17310:46223,J00121:27:H3GGKBBXX:5:2218:16031:23575,J00121:27:H3GGKBBXX:5:2219:18365:47735,J00121:27:H3GGKBBXX:5:1201:13403:34741,J00121:27:H3GGKBBXX:5:1216:23723:23962,J00121:27:H3GGKBBXX:5:1125:22171:34987,J00121:27:H3GGKBBXX:5:1202:7689:4585,J00121:27:H3GGKBBXX:5:2219:28605:45818,J00121:27:H3GGKBBXX:5:1203:8420:40350,J00121:27:H3GGKBBXX:5:1207:9597:25615,J00121:27:H3GGKBBXX:5:2108:9729:18740,J00121:27:H3GGKBBXX:5:1122:23399:2545,J00121:27:H3GGKBBXX:5:2218:8126:17931,J00121:27:H3GGKBBXX:5:2203:22688:13834;sequence=TACAGATGAGTATTAATGATATTGAATTATCTCTTATATTATAATTTAATAATTAATAGAAAAAAGTCAAATTAAAATTAATAATCTTACTG;start=168318;subtype=IES;support_ref=0;support_variant=39;type=IES;
scaffold51_78_with_IES	MILORD	internal_eliminated_sequence	169394	169463	.	.	.	ID=MILORD.78.169394.169463;Name=MILORD.78.169394.169463;bounded_by_ta=TRUE;common_boundary=Both;end=169463;ies_id=IESPGM.PTET51.1.78.162060;ies_left_dist=0;ies_min_dist=0;ies_right_dist=0;junction_seq=caaagaatttatataTAtatatatttatgact;read_names=J00121:27:H3GGKBBXX:5:1203:3051:8119,J00121:27:H3GGKBBXX:5:2125:27022:48280,J00121:27:H3GGKBBXX:5:2115:14844:34424,J00121:27:H3GGKBBXX:5:1206:19228:1508,J00121:27:H3GGKBBXX:5:2216:28666:38011,J00121:27:H3GGKBBXX:5:1106:9648:16032,J00121:27:H3GGKBBXX:5:1216:15361:22415,J00121:27:H3GGKBBXX:5:2110:15209:13922,J00121:27:H3GGKBBXX:5:2204:6197:16594,J00121:27:H3GGKBBXX:5:2120:22901:22502,J00121:27:H3GGKBBXX:5:2211:23277:46961,J00121:27:H3GGKBBXX:5:1216:20973:32033,J00121:27:H3GGKBBXX:5:2214:27113:22309,J00121:27:H3GGKBBXX:5:2223:22648:42671,J00121:27:H3GGKBBXX:5:1125:14549:46715,J00121:27:H3GGKBBXX:5:2210:20141:27953,J00121:27:H3GGKBBXX:5:1225:12327:16629,J00121:27:H3GGKBBXX:5:1113:18172:2457,J00121:27:H3GGKBBXX:5:1205:12378:17456,J00121:27:H3GGKBBXX:5:2123:17533:20129,J00121:27:H3GGKBBXX:5:2210:19715:27707,J00121:27:H3GGKBBXX:5:2109:17482:9139,J00121:27:H3GGKBBXX:5:1220:5416:1982,J00121:27:H3GGKBBXX:5:2209:23317:44816,J00121:27:H3GGKBBXX:5:2217:20283:47823,J00121:27:H3GGKBBXX:5:2219:16346:36042,J00121:27:H3GGKBBXX:5:2223:26332:20639,J00121:27:H3GGKBBXX:5:2113:12489:48175,J00121:27:H3GGKBBXX:5:1216:6847:13289,J00121:27:H3GGKBBXX:5:2117:8542:12814,J00121:27:H3GGKBBXX:5:1105:18020:3530,J00121:27:H3GGKBBXX:5:1110:20649:24085,J00121:27:H3GGKBBXX:5:1119:6096:34002,J00121:27:H3GGKBBXX:5:1211:19289:17966,J00121:27:H3GGKBBXX:5:1224:10551:44394,J00121:27:H3GGKBBXX:5:1213:7984:17016,J00121:27:H3GGKBBXX:5:2221:9019:11601,J00121:27:H3GGKBBXX:5:2101:3417:37308,J00121:27:H3GGKBBXX:5:2205:8734:10721,J00121:27:H3GGKBBXX:5:1210:29396:41176,J00121:27:H3GGKBBXX:5:1127:8227:10440,J00121:27:H3GGKBBXX:5:2105:6542:9139,J00121:27:H3GGKBBXX:5:1116:30411:5763,J00121:27:H3GGKBBXX:5:1210:27032:32015,J00121:27:H3GGKBBXX:5:1210:26798:31611,J00121:27:H3GGKBBXX:5:1106:10724:6923,J00121:27:H3GGKBBXX:5:1206:13027:22977,J00121:27:H3GGKBBXX:5:1208:8623:42390,J00121:27:H3GGKBBXX:5:1112:3386:34758,J00121:27:H3GGKBBXX:5:1113:11332:43040;sequence=TACACTTAAACCTCGTTGCTCTTCCGAATCCTAATTAAAAGAGATATAAAAAATAAATGGAAATCAATAA;start=169394;subtype=IES;support_ref=80;support_variant=50;type=IES;
scaffold51_78_with_IES	MILORD	internal_eliminated_sequence	170295	170388	.	.	.	ID=MILORD.78.170295.170388;Name=MILORD.78.170295.170388;bounded_by_ta=TRUE;common_boundary=Both;end=170388;ies_id=IESPGM.PTET51.1.78.162891;ies_left_dist=0;ies_min_dist=0;ies_right_dist=0;junction_seq=ttatctttactaataTAccatgatcaggttca;read_names=J00121:27:H3GGKBBXX:5:1214:10064:14080,J00121:27:H3GGKBBXX:5:2216:1286:10968,J00121:27:H3GGKBBXX:5:1112:29965:32209,J00121:27:H3GGKBBXX:5:2110:16812:15539,J00121:27:H3GGKBBXX:5:2115:9100:23804,J00121:27:H3GGKBBXX:5:1105:26951:7433,J00121:27:H3GGKBBXX:5:1203:24505:11460,J00121:27:H3GGKBBXX:5:2104:25652:32156,J00121:27:H3GGKBBXX:5:1102:7375:4743,J00121:27:H3GGKBBXX:5:1220:19441:10809,J00121:27:H3GGKBBXX:5:1218:18132:28868,J00121:27:H3GGKBBXX:5:1212:23551:28481,J00121:27:H3GGKBBXX:5:1101:10612:24595;sequence=TACAGTCAATTTTTGATTCAATTTCTAGGTATTCAATAAATGTAATGATTCAATTATAGTATCCTATTGATATAAAGGATTTCTATATTTACCG;start=170295;subtype=IES;support_ref=66;support_variant=13;type=IES;
scaffold51_78_with_IES	MILORD	internal_eliminated_sequence	170454	170482	.	.	.	ID=MILORD.78.170454.170482;Name=MILORD.78.170454.170482;bounded_by_ta=TRUE;common_boundary=Both;end=170482;ies_id=IESPGM.PTET51.1.78.162956;ies_left_dist=0;ies_min_dist=0;ies_right_dist=0;junction_seq=gctaattttggaatgTAtttatctttaagttc;read_names=J00121:27:H3GGKBBXX:5:1127:17949:34073,J00121:27:H3GGKBBXX:5:1223:27620:45731;sequence=TATAATCACTTTTAAATCTTATCCAACTA;start=170454;subtype=IES;support_ref=0;support_variant=2;type=IES;
scaffold51_78_with_IES	MILORD	internal_eliminated_sequence	170527	170554	.	.	.	ID=MILORD.78.170527.170554;Name=MILORD.78.170527.170554;bounded_by_ta=TRUE;common_boundary=Both;end=170554;ies_id=IESPGM.PTET51.1.78.163000;ies_left_dist=0;ies_min_dist=0;ies_right_dist=0;junction_seq=ctgatatattggatgTAtcactaaagaacttt;read_names=J00121:27:H3GGKBBXX:5:1213:30665:14467,J00121:27:H3GGKBBXX:5:2109:30442:30222,J00121:27:H3GGKBBXX:5:2114:11180:21606,J00121:27:H3GGKBBXX:5:1201:15280:15662,J00121:27:H3GGKBBXX:5:1122:15473:21061;sequence=TATGATGAACAGTCAAGTTATTCACTTA;start=170527;subtype=IES;support_ref=0;support_variant=5;type=IES;
scaffold51_78_with_IES	MILORD	internal_eliminated_sequence	173760	173827	.	.	.	ID=MILORD.78.173760.173827;Name=MILORD.78.173760.173827;bounded_by_ta=TRUE;common_boundary=Both;end=173827;ies_id=IESPGM.PTET51.1.78.166205;ies_left_dist=0;ies_min_dist=0;ies_right_dist=0;junction_seq=atgctatttatcttgTAtcaagtaatggatga;read_names=J00121:27:H3GGKBBXX:5:1228:9445:48737,J00121:27:H3GGKBBXX:5:2216:29599:36851,J00121:27:H3GGKBBXX:5:2221:17766:46909,J00121:27:H3GGKBBXX:5:1106:17005:42636,J00121:27:H3GGKBBXX:5:2123:26545:45273,J00121:27:H3GGKBBXX:5:2217:26595:17966,J00121:27:H3GGKBBXX:5:1101:14712:11513,J00121:27:H3GGKBBXX:5:1112:3762:25914,J00121:27:H3GGKBBXX:5:2210:10176:19408,J00121:27:H3GGKBBXX:5:2222:24901:33281,J00121:27:H3GGKBBXX:5:1227:12215:26388,J00121:27:H3GGKBBXX:5:1126:18203:45449,J00121:27:H3GGKBBXX:5:2210:19806:3143,J00121:27:H3GGKBBXX:5:2107:16741:27760,J00121:27:H3GGKBBXX:5:2123:27610:43497,J00121:27:H3GGKBBXX:5:1108:31345:10827,J00121:27:H3GGKBBXX:5:2217:26301:23892,J00121:27:H3GGKBBXX:5:2222:4178:24138,J00121:27:H3GGKBBXX:5:1114:10074:25210,J00121:27:H3GGKBBXX:5:2117:25814:11091,J00121:27:H3GGKBBXX:5:1110:31426:20639,J00121:27:H3GGKBBXX:5:2205:11515:12480,J00121:27:H3GGKBBXX:5:1110:20588:29255,J00121:27:H3GGKBBXX:5:2224:31385:26336,J00121:27:H3GGKBBXX:5:1228:21136:4075,J00121:27:H3GGKBBXX:5:2210:32634:5745,J00121:27:H3GGKBBXX:5:2118:22942:21905,J00121:27:H3GGKBBXX:5:2215:18051:21694,J00121:27:H3GGKBBXX:5:1124:29904:46311,J00121:27:H3GGKBBXX:5:2217:26880:16805,J00121:27:H3GGKBBXX:5:1102:13555:27760,J00121:27:H3GGKBBXX:5:2120:23663:10000,J00121:27:H3GGKBBXX:5:1201:10318:34037,J00121:27:H3GGKBBXX:5:2110:16691:10827,J00121:27:H3GGKBBXX:5:1226:19350:39523,J00121:27:H3GGKBBXX:5:1116:22901:27989,J00121:27:H3GGKBBXX:5:1127:4290:15680,J00121:27:H3GGKBBXX:5:2226:30269:42829,J00121:27:H3GGKBBXX:5:2206:7101:47489,J00121:27:H3GGKBBXX:5:2216:21602:37695,J00121:27:H3GGKBBXX:5:1127:12763:22590,J00121:27:H3GGKBBXX:5:1202:24099:26125,J00121:27:H3GGKBBXX:5:1112:10155:9491,J00121:27:H3GGKBBXX:5:2210:28280:16454;sequence=TATTGTTATTATTTCAACCAAATAATAAGATCAACTATTTACACTAATTATATCAATTAAATTTACAA;start=173760;subtype=IES;support_ref=52;support_variant=44;type=IES;
scaffold51_78_with_IES	MILORD	internal_eliminated_sequence	177975	178001	.	.	.	ID=MILORD.78.177975.178001;Name=MILORD.78.177975.178001;bounded_by_ta=TRUE;common_boundary=None;end=178001;ies_id=IESPGM.PTET51.1.78.166205;ies_left_dist=-4215;ies_min_dist=4174;ies_right_dist=-4174;junction_seq=ttgtagatgacgctgTAaatgtcgtcaatatc;read_names=J00121:27:H3GGKBBXX:5:1124:29457:5270,J00121:27:H3GGKBBXX:5:2202:10876:5956;sequence=TATAAATCAAAGAGTCCTTTTAATCTT;start=177975;subtype=MAC;support_ref=224;support_variant=2;type=CRYPTIC;
scaffold51_78_with_IES	MILORD	internal_eliminated_sequence	183374	183483	.	.	.	ID=MILORD.78.183374.183483;Name=MILORD.78.183374.183483;bounded_by_ta=TRUE;common_boundary=Both;end=183483;ies_id=IESPGM.PTET51.1.78.175751;ies_left_dist=0;ies_min_dist=0;ies_right_dist=0;junction_seq=acactctaatattctTAtcggcttcaggaatt;read_names=J00121:27:H3GGKBBXX:5:1217:19400:16436,J00121:27:H3GGKBBXX:5:1125:21623:10651,J00121:27:H3GGKBBXX:5:1118:8877:3020,J00121:27:H3GGKBBXX:5:1103:6441:31365,J00121:27:H3GGKBBXX:5:2124:14489:1173,J00121:27:H3GGKBBXX:5:2218:8653:42407,J00121:27:H3GGKBBXX:5:1227:25327:21043,J00121:27:H3GGKBBXX:5:1119:31274:41159,J00121:27:H3GGKBBXX:5:2203:14489:35004,J00121:27:H3GGKBBXX:5:1101:24840:40666,J00121:27:H3GGKBBXX:5:1228:22404:46153,J00121:27:H3GGKBBXX:5:2211:20953:31681,J00121:27:H3GGKBBXX:5:1110:16467:42302,J00121:27:H3GGKBBXX:5:1204:20953:40508,J00121:27:H3GGKBBXX:5:2123:9191:1138,J00121:27:H3GGKBBXX:5:1211:17107:25755,J00121:27:H3GGKBBXX:5:2208:14915:11091,J00121:27:H3GGKBBXX:5:1116:22506:7328,J00121:27:H3GGKBBXX:5:2222:14458:7767,J00121:27:H3GGKBBXX:5:1110:16407:42548,J00121:27:H3GGKBBXX:5:1108:3823:6185,J00121:27:H3GGKBBXX:5:2218:30371:13464,J00121:27:H3GGKBBXX:5:1220:10612:14432,J00121:27:H3GGKBBXX:5:1111:21998:28815,J00121:27:H3GGKBBXX:5:1119:10247:37888,J00121:27:H3GGKBBXX:5:2106:10064:4936,J00121:27:H3GGKBBXX:5:2216:31121:3055,J00121:27:H3GGKBBXX:5:2215:19400:24454,J00121:27:H3GGKBBXX:5:1215:9780:42319,J00121:27:H3GGKBBXX:5:1211:16234:12427,J00121:27:H3GGKBBXX:5:1219:23510:36921,J00121:27:H3GGKBBXX:5:1201:14692:30820,J00121:27:H3GGKBBXX:5:2107:24637:33492,J00121:27:H3GGKBBXX:5:2109:12966:18863,J00121:27:H3GGKBBXX:5:2119:29924:46733,J00121:27:H3GGKBBXX:5:1112:5507:14695,J00121:27:H3GGKBBXX:5:2110:18954:30187,J00121:27:H3GGKBBXX:5:2225:18375:5130,J00121:27:H3GGKBBXX:5:2102:6015:6572,J00121:27:H3GGKBBXX:5:2119:9831:18880,J00121:27:H3GGKBBXX:5:1217:20344:16629,J00121:27:H3GGKBBXX:5:1220:18456:48386,J00121:27:H3GGKBBXX:5:2223:7953:25650,J00121:27:H3GGKBBXX:5:1203:16681:19214;sequence=TAGACTTGATTAGAGAAAACTTTGATATTTTTTTCATATAAGAAATTAATATAAACTTTATAAAGATTTATTTAAAATCTTAATATAAAAAACGAAACTATCAGCAACTA;start=183374;subtype=IES;support_ref=0;support_variant=44;type=IES;
scaffold51_78_with_IES	MILORD	internal_eliminated_sequence	183384	183483	.	.	.	ID=MILORD.78.183384.183483;Name=MILORD.78.183384.183483;bounded_by_ta=TRUE;common_boundary=RIGHT;end=183483;ies_id=IESPGM.PTET51.1.78.175751;ies_left_dist=-10;ies_min_dist=0;ies_right_dist=0;junction_seq=attcttagacttgatTAtcggcttcaggaatt;read_names=J00121:27:H3GGKBBXX:5:1112:4432:29430,J00121:27:H3GGKBBXX:5:2122:32126:20586;sequence=TAGAGAAAACTTTGATATTTTTTTCATATAAGAAATTAATATAAACTTTATAAAGATTTATTTAAAATCTTAATATAAAAAACGAAACTATCAGCAACTA;start=183384;subtype=PARTIAL_INTERNAL;support_ref=0;support_variant=2;type=ALTERNATIVE;
scaffold51_78_with_IES	MILORD	internal_eliminated_sequence	183618	183644	.	.	.	ID=MILORD.78.183618.183644;Name=MILORD.78.183618.183644;bounded_by_ta=TRUE;common_boundary=Both;end=183644;ies_id=IESPGM.PTET51.1.78.175885;ies_left_dist=0;ies_min_dist=0;ies_right_dist=0;junction_seq=actttaattccaaggTAgaatatttagatgaa;read_names=J00121:27:H3GGKBBXX:5:2218:8694:9877,J00121:27:H3GGKBBXX:5:1206:3468:11935,J00121:27:H3GGKBBXX:5:2212:30797:12902,J00121:27:H3GGKBBXX:5:2216:19593:38011,J00121:27:H3GGKBBXX:5:2119:14854:46715,J00121:27:H3GGKBBXX:5:2108:23602:25193,J00121:27:H3GGKBBXX:5:1101:11667:19074,J00121:27:H3GGKBBXX:5:1226:10683:13570,J00121:27:H3GGKBBXX:5:1117:25784:37378,J00121:27:H3GGKBBXX:5:1224:28158:14414,J00121:27:H3GGKBBXX:5:1120:10906:12972,J00121:27:H3GGKBBXX:5:1216:15676:13711,J00121:27:H3GGKBBXX:5:2118:21816:25087,J00121:27:H3GGKBBXX:5:1124:10054:42970,J00121:27:H3GGKBBXX:5:2221:31741:45555,J00121:27:H3GGKBBXX:5:1115:10206:13693,J00121:27:H3GGKBBXX:5:1201:21765:20322,J00121:27:H3GGKBBXX:5:2207:24951:38398,J00121:27:H3GGKBBXX:5:1118:28818:23434,J00121:27:H3GGKBBXX:5:2122:13068:3389,J00121:27:H3GGKBBXX:5:1121:28219:41563,J00121:27:H3GGKBBXX:5:1208:27184:11530,J00121:27:H3GGKBBXX:5:1104:23886:47876,J00121:27:H3GGKBBXX:5:1124:29214:4919,J00121:27:H3GGKBBXX:5:1225:11069:2949,J00121:27:H3GGKBBXX:5:2112:7354:45185,J00121:27:H3GGKBBXX:5:2221:22972:24982,J00121:27:H3GGKBBXX:5:2106:16427:14977,J00121:27:H3GGKBBXX:5:2202:16021:20322,J00121:27:H3GGKBBXX:5:2228:19410:11565,J00121:27:H3GGKBBXX:5:1109:6208:7715,J00121:27:H3GGKBBXX:5:1203:18061:46575,J00121:27:H3GGKBBXX:5:1125:15524:4971,J00121:27:H3GGKBBXX:5:2223:12449:34565,J00121:27:H3GGKBBXX:5:2206:19390:14836,J00121:27:H3GGKBBXX:5:1213:20628:29852,J00121:27:H3GGKBBXX:5:2209:5974:38750,J00121:27:H3GGKBBXX:5:1207:7222:25720,J00121:27:H3GGKBBXX:5:1227:31132:15065,J00121:27:H3GGKBBXX:5:1115:20882:10739,J00121:27:H3GGKBBXX:5:1107:13920:46539,J00121:27:H3GGKBBXX:5:2225:15453:43462,J00121:27:H3GGKBBXX:5:2120:8755:6220,J00121:27:H3GGKBBXX:5:2221:24505:22713,J00121:27:H3GGKBBXX:5:1212:27103:17509,J00121:27:H3GGKBBXX:5:1220:29721:29641,J00121:27:H3GGKBBXX:5:2225:32268:5077,J00121:27:H3GGKBBXX:5:2202:23865:44429,J00121:27:H3GGKBBXX:5:1107:3873:1455,J00121:27:H3GGKBBXX:5:1119:9080:47682,J00121:27:H3GGKBBXX:5:2121:19045:39277,J00121:27:H3GGKBBXX:5:1221:16143:24155,J00121:27:H3GGKBBXX:5:2106:10257:24296,J00121:27:H3GGKBBXX:5:1220:24322:16383,J00121:27:H3GGKBBXX:5:1117:30371:13886,J00121:27:H3GGKBBXX:5:1113:3691:35567,J00121:27:H3GGKBBXX:5:1217:27184:6396,J00121:27:H3GGKBBXX:5:1222:13646:31927,J00121:27:H3GGKBBXX:5:1228:29102:26388,J00121:27:H3GGKBBXX:5:1203:6928:13816,J00121:27:H3GGKBBXX:5:2225:16620:47348,J00121:27:H3GGKBBXX:5:1118:28077:42231,J00121:27:H3GGKBBXX:5:2107:28716:25580,J00121:27:H3GGKBBXX:5:2221:24332:22872;sequence=TATAGTATAATAATAGATTCTCAACCA;start=183618;subtype=IES;support_ref=9;support_variant=64;type=IES;
scaffold51_78_with_IES	MILORD	internal_eliminated_sequence	183858	183886	.	.	.	ID=MILORD.78.183858.183886;Name=MILORD.78.183858.183886;bounded_by_ta=TRUE;common_boundary=Both;end=183886;ies_id=IESPGM.PTET51.1.78.176098;ies_left_dist=0;ies_min_dist=0;ies_right_dist=0;junction_seq=ggaaatttattaggtTAacggtatcatttttg;read_names=J00121:27:H3GGKBBXX:5:1102:28280:41915,J00121:27:H3GGKBBXX:5:1111:26118:21606,J00121:27:H3GGKBBXX:5:2122:30523:23786,J00121:27:H3GGKBBXX:5:2205:16802:44218,J00121:27:H3GGKBBXX:5:2104:16528:27848,J00121:27:H3GGKBBXX:5:1226:25459:40156,J00121:27:H3GGKBBXX:5:2219:28361:46662,J00121:27:H3GGKBBXX:5:2202:12621:10000,J00121:27:H3GGKBBXX:5:2124:4919:37695,J00121:27:H3GGKBBXX:5:1108:8582:2545,J00121:27:H3GGKBBXX:5:1109:3752:33000,J00121:27:H3GGKBBXX:5:1211:16833:32595,J00121:27:H3GGKBBXX:5:2210:22364:4690,J00121:27:H3GGKBBXX:5:2203:11058:17315,J00121:27:H3GGKBBXX:5:2111:6827:32736,J00121:27:H3GGKBBXX:5:1104:18629:21113,J00121:27:H3GGKBBXX:5:1227:27559:3811,J00121:27:H3GGKBBXX:5:2112:13738:27303,J00121:27:H3GGKBBXX:5:1201:10541:39770,J00121:27:H3GGKBBXX:5:1112:12134:11724,J00121:27:H3GGKBBXX:5:1208:21531:1384,J00121:27:H3GGKBBXX:5:1103:24779:41862,J00121:27:H3GGKBBXX:5:1213:25185:10387,J00121:27:H3GGKBBXX:5:1218:15351:33580,J00121:27:H3GGKBBXX:5:2206:8095:15768,J00121:27:H3GGKBBXX:5:1105:6959:29870,J00121:27:H3GGKBBXX:5:1110:17868:43357,J00121:27:H3GGKBBXX:5:2206:31954:48491,J00121:27:H3GGKBBXX:5:1227:29508:14959,J00121:27:H3GGKBBXX:5:2212:23947:36974,J00121:27:H3GGKBBXX:5:2221:8501:48333,J00121:27:H3GGKBBXX:5:2109:14245:13060,J00121:27:H3GGKBBXX:5:2216:3082:41651,J00121:27:H3GGKBBXX:5:1228:20385:32314,J00121:27:H3GGKBBXX:5:2216:1803:16577,J00121:27:H3GGKBBXX:5:2227:13636:39928,J00121:27:H3GGKBBXX:5:1104:10957:47032,J00121:27:H3GGKBBXX:5:2120:28361:34178,J00121:27:H3GGKBBXX:5:1124:5954:10862,J00121:27:H3GGKBBXX:5:1219:5629:8013,J00121:27:H3GGKBBXX:5:2106:16772:43955,J00121:27:H3GGKBBXX:5:2202:14154:25632,J00121:27:H3GGKBBXX:5:1225:18091:32595,J00121:27:H3GGKBBXX:5:1214:14235:12796,J00121:27:H3GGKBBXX:5:2106:7486:32719,J00121:27:H3GGKBBXX:5:1122:15402:22274;sequence=TATAGTTAATGTGTGTATGGTATTTATTG;start=183858;subtype=IES;support_ref=9;support_variant=46;type=IES;
scaffold51_78_with_IES	MILORD	internal_eliminated_sequence	188336	188381	.	.	.	ID=MILORD.78.188336.188381;Name=MILORD.78.188336.188381;bounded_by_ta=TRUE;common_boundary=Both;end=188381;ies_id=IESPGM.PTET51.1.78.180547;ies_left_dist=0;ies_min_dist=0;ies_right_dist=0;junction_seq=tgacaattatctaggTActtaaagcagtttca;read_names=J00121:27:H3GGKBBXX:5:1122:27864:5534,J00121:27:H3GGKBBXX:5:1120:22556:28059,J00121:27:H3GGKBBXX:5:2202:13585:21518,J00121:27:H3GGKBBXX:5:1103:25378:15539,J00121:27:H3GGKBBXX:5:1221:8501:28393,J00121:27:H3GGKBBXX:5:1104:10825:7275,J00121:27:H3GGKBBXX:5:1116:22181:43339,J00121:27:H3GGKBBXX:5:1212:25915:10282,J00121:27:H3GGKBBXX:5:1207:23175:2053,J00121:27:H3GGKBBXX:5:2124:23115:22942,J00121:27:H3GGKBBXX:5:1228:15635:30169,J00121:27:H3GGKBBXX:5:1125:25540:42935,J00121:27:H3GGKBBXX:5:1215:10257:28094,J00121:27:H3GGKBBXX:5:1214:23561:38240,J00121:27:H3GGKBBXX:5:2211:8582:19320,J00121:27:H3GGKBBXX:5:2101:25753:2228,J00121:27:H3GGKBBXX:5:2201:5487:32490,J00121:27:H3GGKBBXX:5:2123:19827:8277,J00121:27:H3GGKBBXX:5:2208:10663:3793,J00121:27:H3GGKBBXX:5:2113:7385:45414,J00121:27:H3GGKBBXX:5:2225:29214:15715,J00121:27:H3GGKBBXX:5:1102:9039:16137,J00121:27:H3GGKBBXX:5:1223:5457:40877,J00121:27:H3GGKBBXX:5:1126:26129:45502,J00121:27:H3GGKBBXX:5:1220:6522:7169,J00121:27:H3GGKBBXX:5:1212:8339:5464,J00121:27:H3GGKBBXX:5:2125:28036:33053,J00121:27:H3GGKBBXX:5:1116:13930:24648,J00121:27:H3GGKBBXX:5:2116:15767:43163,J00121:27:H3GGKBBXX:5:1112:10977:25369,J00121:27:H3GGKBBXX:5:2101:28666:19408,J00121:27:H3GGKBBXX:5:1207:16589:5692,J00121:27:H3GGKBBXX:5:2103:29944:13253,J00121:27:H3GGKBBXX:5:2217:22303:4760,J00121:27:H3GGKBBXX:5:2215:16457:30784,J00121:27:H3GGKBBXX:5:2103:30239:13025,J00121:27:H3GGKBBXX:5:2209:5639:9860,J00121:27:H3GGKBBXX:5:1113:9100:40578,J00121:27:H3GGKBBXX:5:2203:19035:30081,J00121:27:H3GGKBBXX:5:2106:7852:5534,J00121:27:H3GGKBBXX:5:2115:6421:35198;sequence=TACAGTAAAAGTGACATATGTTAACTATTGTAAAATATAAATGCTG;start=188336;subtype=IES;support_ref=12;support_variant=41;type=IES;
scaffold51_78_with_IES	MILORD	internal_eliminated_sequence	190427	190543	.	.	.	ID=MILORD.78.190427.190543;Name=MILORD.78.190427.190543;bounded_by_ta=TRUE;common_boundary=Both;end=190543;ies_id=IESPGM.PTET51.1.78.182592;ies_left_dist=0;ies_min_dist=0;ies_right_dist=0;junction_seq=aaatcacaagcaaaaTAttccaatataaaaga;read_names=J00121:27:H3GGKBBXX:5:1227:18751:32508,J00121:27:H3GGKBBXX:5:1124:26575:32209,J00121:27:H3GGKBBXX:5:2111:1641:31277,J00121:27:H3GGKBBXX:5:2227:28077:16911,J00121:27:H3GGKBBXX:5:2117:12479:11020,J00121:27:H3GGKBBXX:5:2204:3569:14502,J00121:27:H3GGKBBXX:5:2223:16234:39119,J00121:27:H3GGKBBXX:5:2202:15615:31048,J00121:27:H3GGKBBXX:5:1217:25317:42196,J00121:27:H3GGKBBXX:5:2117:12459:11161,J00121:27:H3GGKBBXX:5:1207:30604:33141,J00121:27:H3GGKBBXX:5:1116:22749:24736,J00121:27:H3GGKBBXX:5:1216:18862:28200,J00121:27:H3GGKBBXX:5:2218:3397:9350,J00121:27:H3GGKBBXX:5:2214:30421:39189,J00121:27:H3GGKBBXX:5:2208:10521:8506,J00121:27:H3GGKBBXX:5:1118:16741:34125,J00121:27:H3GGKBBXX:5:1123:18426:6343,J00121:27:H3GGKBBXX:5:1205:13991:29255,J00121:27:H3GGKBBXX:5:1222:30533:30943,J00121:27:H3GGKBBXX:5:2116:26423:4479,J00121:27:H3GGKBBXX:5:1219:2788:1156,J00121:27:H3GGKBBXX:5:2103:7212:43216,J00121:27:H3GGKBBXX:5:2124:5335:27865,J00121:27:H3GGKBBXX:5:2227:25763:9772,J00121:27:H3GGKBBXX:5:1204:8288:25351,J00121:27:H3GGKBBXX:5:2113:15087:35128,J00121:27:H3GGKBBXX:5:1106:29406:26459,J00121:27:H3GGKBBXX:5:2203:12652:20603,J00121:27:H3GGKBBXX:5:2209:20050:15803,J00121:27:H3GGKBBXX:5:1220:6644:21201,J00121:27:H3GGKBBXX:5:1205:18771:12392,J00121:27:H3GGKBBXX:5:1218:4797:15328,J00121:27:H3GGKBBXX:5:1114:29589:25896,J00121:27:H3GGKBBXX:5:1215:3894:42882,J00121:27:H3GGKBBXX:5:1205:11576:8857,J00121:27:H3GGKBBXX:5:2226:26697:44236,J00121:27:H3GGKBBXX:5:1115:22100:46047;sequence=TACAGTTCTGAGGTTTAATATGTTGAGATAAATTCAATTTACAGAATATTATTCTTGTATTCATCAAATTTAGGATGCTTATTCATAAAAATCTGATAAATTTATCAAACTAAGCTA;start=190427;subtype=IES;support_ref=82;support_variant=38;type=IES;
scaffold51_78_with_IES	MILORD	internal_eliminated_sequence	196051	196115	.	.	.	ID=MILORD.78.196051.196115;Name=MILORD.78.196051.196115;bounded_by_ta=TRUE;common_boundary=Both;end=196115;ies_id=IESPGM.PTET51.1.78.188099;ies_left_dist=0;ies_min_dist=0;ies_right_dist=0;junction_seq=aactcattatcattaTAatatacttaagaagt;read_names=J00121:27:H3GGKBBXX:5:2119:17990:6185,J00121:27:H3GGKBBXX:5:1219:24160:47964,J00121:27:H3GGKBBXX:5:1206:2909:43111,J00121:27:H3GGKBBXX:5:2219:26037:4163,J00121:27:H3GGKBBXX:5:1120:16427:34776,J00121:27:H3GGKBBXX:5:1223:17665:4673,J00121:27:H3GGKBBXX:5:1123:2615:25369,J00121:27:H3GGKBBXX:5:2222:14133:41317,J00121:27:H3GGKBBXX:5:1101:21379:40438,J00121:27:H3GGKBBXX:5:1123:9364:3653,J00121:27:H3GGKBBXX:5:2226:25256:31154,J00121:27:H3GGKBBXX:5:1103:23368:19443,J00121:27:H3GGKBBXX:5:2209:2798:41546,J00121:27:H3GGKBBXX:5:2207:25733:9332,J00121:27:H3GGKBBXX:5:1211:22221:15627,J00121:27:H3GGKBBXX:5:1213:22465:1490,J00121:27:H3GGKBBXX:5:1109:10115:39066,J00121:27:H3GGKBBXX:5:1110:6857:10211,J00121:27:H3GGKBBXX:5:2224:13920:20867,J00121:27:H3GGKBBXX:5:1128:5325:42056,J00121:27:H3GGKBBXX:5:1117:24170:6660,J00121:27:H3GGKBBXX:5:1110:21511:42952,J00121:27:H3GGKBBXX:5:1223:12124:35128,J00121:27:H3GGKBBXX:5:1111:14681:48350,J00121:27:H3GGKBBXX:5:1102:18091:11038,J00121:27:H3GGKBBXX:5:2111:4767:30398,J00121:27:H3GGKBBXX:5:2220:27894:20252,J00121:27:H3GGKBBXX:5:2121:10896:8840,J00121:27:H3GGKBBXX:5:1107:8460:3037,J00121:27:H3GGKBBXX:5:2217:20466:13605,J00121:27:H3GGKBBXX:5:2111:16346:35725,J00121:27:H3GGKBBXX:5:1210:9607:42126,J00121:27:H3GGKBBXX:5:2220:21704:26828,J00121:27:H3GGKBBXX:5:1110:10470:15065,J00121:27:H3GGKBBXX:5:2213:4939:27356,J00121:27:H3GGKBBXX:5:2228:13250:35321,J00121:27:H3GGKBBXX:5:1214:7740:21342,J00121:27:H3GGKBBXX:5:2226:22364:39436,J00121:27:H3GGKBBXX:5:2217:23845:47208,J00121:27:H3GGKBBXX:5:2102:26555:24085,J00121:27:H3GGKBBXX:5:1125:30350:13711;sequence=TACAGTTATTAATTTAAAGGAGTATCAATAGAAATAAAATTAACAAATTTTAATTAATTCTACTA;start=196051;subtype=IES;support_ref=4;support_variant=41;type=IES;
scaffold51_78_with_IES	MILORD	internal_eliminated_sequence	202988	203043	.	.	.	ID=MILORD.78.202988.203043;Name=MILORD.78.202988.203043;bounded_by_ta=TRUE;common_boundary=Both;end=203043;ies_id=IESPGM.PTET51.1.78.194971;ies_left_dist=0;ies_min_dist=0;ies_right_dist=0;junction_seq=catttgctgatattcTAgatgtatgttaatct;read_names=J00121:27:H3GGKBBXX:5:2113:14397:4286,J00121:27:H3GGKBBXX:5:2216:10622:25949,J00121:27:H3GGKBBXX:5:1117:10855:35040,J00121:27:H3GGKBBXX:5:2215:7912:3635,J00121:27:H3GGKBBXX:5:1110:19563:36833,J00121:27:H3GGKBBXX:5:2227:10541:3653,J00121:27:H3GGKBBXX:5:1106:9851:33053,J00121:27:H3GGKBBXX:5:2210:17320:12761,J00121:27:H3GGKBBXX:5:2119:12753:8084,J00121:27:H3GGKBBXX:5:2207:25611:18089,J00121:27:H3GGKBBXX:5:2113:14834:4092,J00121:27:H3GGKBBXX:5:2228:10033:8998,J00121:27:H3GGKBBXX:5:1214:6959:6519,J00121:27:H3GGKBBXX:5:1214:30513:13535,J00121:27:H3GGKBBXX:5:1120:10947:48526,J00121:27:H3GGKBBXX:5:2114:23825:26424,J00121:27:H3GGKBBXX:5:1123:7334:22713,J00121:27:H3GGKBBXX:5:2219:12631:45889,J00121:27:H3GGKBBXX:5:2201:23297:8770,J00121:27:H3GGKBBXX:5:2216:29406:9965,J00121:27:H3GGKBBXX:5:2111:8836:5024,J00121:27:H3GGKBBXX:5:1114:19887:8559,J00121:27:H3GGKBBXX:5:2209:2930:7908,J00121:27:H3GGKBBXX:5:1110:20172:4163,J00121:27:H3GGKBBXX:5:1119:21907:33615,J00121:27:H3GGKBBXX:5:1223:14225:25052,J00121:27:H3GGKBBXX:5:2222:23723:38064,J00121:27:H3GGKBBXX:5:1128:7131:39734,J00121:27:H3GGKBBXX:5:2108:24911:20463,J00121:27:H3GGKBBXX:5:1227:6715:41968,J00121:27:H3GGKBBXX:5:2103:14448:4971,J00121:27:H3GGKBBXX:5:2101:19573:7697,J00121:27:H3GGKBBXX:5:2202:31751:40192,J00121:27:H3GGKBBXX:5:1220:14712:39998,J00121:27:H3GGKBBXX:5:1228:11048:39277,J00121:27:H3GGKBBXX:5:2216:19755:4989,J00121:27:H3GGKBBXX:5:1202:3508:37994,J00121:27:H3GGKBBXX:5:1220:9232:22661,J00121:27:H3GGKBBXX:5:1108:20070:13377,J00121:27:H3GGKBBXX:5:1111:21328:41018,J00121:27:H3GGKBBXX:5:2217:20537:33844,J00121:27:H3GGKBBXX:5:2217:5852:36675,J00121:27:H3GGKBBXX:5:1120:10866:17579,J00121:27:H3GGKBBXX:5:1122:5771:16172,J00121:27:H3GGKBBXX:5:1220:10754:2123,J00121:27:H3GGKBBXX:5:1206:17026:9825,J00121:27:H3GGKBBXX:5:2122:28371:39893,J00121:27:H3GGKBBXX:5:2202:28442:3125,J00121:27:H3GGKBBXX:5:1223:15006:39840,J00121:27:H3GGKBBXX:5:1221:29203:31136,J00121:27:H3GGKBBXX:5:2215:1753:40051,J00121:27:H3GGKBBXX:5:1202:17614:48087,J00121:27:H3GGKBBXX:5:1121:14316:7767,J00121:27:H3GGKBBXX:5:2223:3528:10387,J00121:27:H3GGKBBXX:5:1121:19624:20762,J00121:27:H3GGKBBXX:5:2221:7131:41845;sequence=TATTGTGATAACATATTTATTTAATAATTTTATGGATTTTATTATTGCATTCACAA;start=202988;subtype=IES;support_ref=0;support_variant=56;type=IES;
scaffold51_78_with_IES	MILORD	internal_eliminated_sequence	205175	205290	.	.	.	ID=MILORD.78.205175.205290;Name=MILORD.78.205175.205290;bounded_by_ta=TRUE;common_boundary=None;end=205290;ies_id=IESPGM.PTET51.1.78.199107;ies_left_dist=2005;ies_min_dist=1915;ies_right_dist=1915;junction_seq=tttcatcatctttgtTAcaaatgacgaaattt;read_names=J00121:27:H3GGKBBXX:5:1225:5538:26881,J00121:27:H3GGKBBXX:5:1108:12225:12198,J00121:27:H3GGKBBXX:5:2221:10105:29237,J00121:27:H3GGKBBXX:5:2213:21937:40244,J00121:27:H3GGKBBXX:5:2204:12976:20814;sequence=TATATGAATTTTGAAATTCCTCGTAATTTTCTTAATAATAAATAAAGCTATTTAAATAGCTATCTAAAAATTAATAAGAATTTGTATGTTTAATTATTTCTTTCATCAATTAACTA;start=205175;subtype=MAC;support_ref=166;support_variant=5;type=CRYPTIC;
scaffold51_78_with_IES	MILORD	internal_eliminated_sequence	207180	207205	.	.	.	ID=MILORD.78.207180.207205;Name=MILORD.78.207180.207205;bounded_by_ta=TRUE;common_boundary=Both;end=207205;ies_id=IESPGM.PTET51.1.78.199107;ies_left_dist=0;ies_min_dist=0;ies_right_dist=0;junction_seq=actcctcgtttgtcgTAgtgttcaattaagtg;read_names=J00121:27:H3GGKBBXX:5:1205:22668:11161,J00121:27:H3GGKBBXX:5:2106:7446:7011,J00121:27:H3GGKBBXX:5:2210:9008:8875,J00121:27:H3GGKBBXX:5:2125:31203:16278,J00121:27:H3GGKBBXX:5:1124:24373:35919,J00121:27:H3GGKBBXX:5:1210:11962:15680,J00121:27:H3GGKBBXX:5:2106:24566:27567,J00121:27:H3GGKBBXX:5:1114:3325:26705,J00121:27:H3GGKBBXX:5:1122:13240:32033,J00121:27:H3GGKBBXX:5:1219:18061:30714,J00121:27:H3GGKBBXX:5:2219:11840:48175,J00121:27:H3GGKBBXX:5:1114:8887:13236,J00121:27:H3GGKBBXX:5:2128:16782:34934,J00121:27:H3GGKBBXX:5:1203:27082:34319,J00121:27:H3GGKBBXX:5:1227:23571:5341,J00121:27:H3GGKBBXX:5:1120:10987:42724,J00121:27:H3GGKBBXX:5:2105:26139:33598,J00121:27:H3GGKBBXX:5:1117:6583:29044,J00121:27:H3GGKBBXX:5:1115:2909:2527,J00121:27:H3GGKBBXX:5:1205:22587:11161,J00121:27:H3GGKBBXX:5:2227:18101:3283,J00121:27:H3GGKBBXX:5:1204:11292:20392,J00121:27:H3GGKBBXX:5:2111:27702:10844,J00121:27:H3GGKBBXX:5:2102:3397:33193,J00121:27:H3GGKBBXX:5:1219:27123:9491,J00121:27:H3GGKBBXX:5:1201:18355:33897,J00121:27:H3GGKBBXX:5:2212:32207:33949,J00121:27:H3GGKBBXX:5:2101:5355:21817,J00121:27:H3GGKBBXX:5:1112:7852:9367,J00121:27:H3GGKBBXX:5:1108:29417:29008,J00121:27:H3GGKBBXX:5:1220:18578:44060,J00121:27:H3GGKBBXX:5:2205:4756:45994,J00121:27:H3GGKBBXX:5:1221:29944:24612,J00121:27:H3GGKBBXX:5:2113:15615:18740,J00121:27:H3GGKBBXX:5:2228:22221:46082,J00121:27:H3GGKBBXX:5:1108:23531:23452,J00121:27:H3GGKBBXX:5:2106:24525:27602,J00121:27:H3GGKBBXX:5:2205:5010:7926,J00121:27:H3GGKBBXX:5:2207:15666:3987,J00121:27:H3GGKBBXX:5:1209:5244:4180,J00121:27:H3GGKBBXX:5:1119:18558:34811,J00121:27:H3GGKBBXX:5:1205:19076:20937,J00121:27:H3GGKBBXX:5:1205:13169:21887,J00121:27:H3GGKBBXX:5:1225:15402:35215,J00121:27:H3GGKBBXX:5:1221:23967:12286,J00121:27:H3GGKBBXX:5:2209:21552:19003,J00121:27:H3GGKBBXX:5:2224:19918:11038,J00121:27:H3GGKBBXX:5:2201:22871:20656,J00121:27:H3GGKBBXX:5:1213:13342:48245,J00121:27:H3GGKBBXX:5:1121:4087:48245,J00121:27:H3GGKBBXX:5:1218:3051:34987,J00121:27:H3GGKBBXX:5:2106:24535:27619,J00121:27:H3GGKBBXX:5:2106:22810:21430,J00121:27:H3GGKBBXX:5:1108:20385:38363,J00121:27:H3GGKBBXX:5:1123:24109:24700,J00121:27:H3GGKBBXX:5:2226:26433:23206,J00121:27:H3GGKBBXX:5:2220:7862:30521,J00121:27:H3GGKBBXX:5:1101:9597:31558,J00121:27:H3GGKBBXX:5:2224:14671:43374,J00121:27:H3GGKBBXX:5:1117:12804:17983,J00121:27:H3GGKBBXX:5:1124:11982:26582,J00121:27:H3GGKBBXX:5:2102:13575:2615,J00121:27:H3GGKBBXX:5:2101:17421:18071,J00121:27:H3GGKBBXX:5:1102:11079:22028,J00121:27:H3GGKBBXX:5:1205:15869:45731,J00121:27:H3GGKBBXX:5:1106:9333:39998,J00121:27:H3GGKBBXX:5:1108:23378:28815,J00121:27:H3GGKBBXX:5:2209:17787:34881,J00121:27:H3GGKBBXX:5:1202:20649:18493,J00121:27:H3GGKBBXX:5:2217:18720:38011,J00121:27:H3GGKBBXX:5:2215:24211:9403,J00121:27:H3GGKBBXX:5:1206:10896:16964,J00121:27:H3GGKBBXX:5:1206:26727:45801,J00121:27:H3GGKBBXX:5:1119:7770:19320,J00121:27:H3GGKBBXX:5:2218:17340:45256,J00121:27:H3GGKBBXX:5:1214:18020:22309,J00121:27:H3GGKBBXX:5:2124:28483:44201,J00121:27:H3GGKBBXX:5:1107:17919:6519,J00121:27:H3GGKBBXX:5:1228:4026:20217,J00121:27:H3GGKBBXX:5:2111:14428:39119,J00121:27:H3GGKBBXX:5:1127:19258:20832,J00121:27:H3GGKBBXX:5:2111:31903:11688,J00121:27:H3GGKBBXX:5:2120:15128:1508,J00121:27:H3GGKBBXX:5:1212:6563:47717,J00121:27:H3GGKBBXX:5:2210:20040:11108,J00121:27:H3GGKBBXX:5:1213:24769:16032,J00121:27:H3GGKBBXX:5:2215:23987:9121,J00121:27:H3GGKBBXX:5:1116:11048:9983,J00121:27:H3GGKBBXX:5:1227:13748:2738,J00121:27:H3GGKBBXX:5:2103:22587:3741,J00121:27:H3GGKBBXX:5:1112:14945:47436;sequence=TATGATAAAATTGATAATATTAACTA;start=207180;subtype=IES;support_ref=3;support_variant=91;type=IES;
scaffold51_78_with_IES	MILORD	internal_eliminated_sequence	209663	209692	.	.	.	ID=MILORD.78.209663.209692;Name=MILORD.78.209663.209692;bounded_by_ta=TRUE;common_boundary=Both;end=209692;ies_id=IESPGM.PTET51.1.78.201564;ies_left_dist=0;ies_min_dist=0;ies_right_dist=0;junction_seq=ccatttcttctatttTAtctttgttccatcat;read_names=J00121:27:H3GGKBBXX:5:1226:15808:46786,J00121:27:H3GGKBBXX:5:2110:27509:11952,J00121:27:H3GGKBBXX:5:1225:18010:21975,J00121:27:H3GGKBBXX:5:2125:26514:40051,J00121:27:H3GGKBBXX:5:2206:25185:24314,J00121:27:H3GGKBBXX:5:2212:14306:40666,J00121:27:H3GGKBBXX:5:1227:26514:19373,J00121:27:H3GGKBBXX:5:2217:30908:21324,J00121:27:H3GGKBBXX:5:2111:9577:18757,J00121:27:H3GGKBBXX:5:2216:28412:24736,J00121:27:H3GGKBBXX:5:2207:18903:43955,J00121:27:H3GGKBBXX:5:1122:15361:23364,J00121:27:H3GGKBBXX:5:2219:9973:35831,J00121:27:H3GGKBBXX:5:1216:20060:20428,J00121:27:H3GGKBBXX:5:1228:18812:6589,J00121:27:H3GGKBBXX:5:1201:11129:26617,J00121:27:H3GGKBBXX:5:2217:4777:45361,J00121:27:H3GGKBBXX:5:1105:20273:36622,J00121:27:H3GGKBBXX:5:1228:22830:41299,J00121:27:H3GGKBBXX:5:1227:26463:17280,J00121:27:H3GGKBBXX:5:1228:14438:11847,J00121:27:H3GGKBBXX:5:2213:2250:7820,J00121:27:H3GGKBBXX:5:1105:18467:14818,J00121:27:H3GGKBBXX:5:1220:5893:6114,J00121:27:H3GGKBBXX:5:1212:26930:24876,J00121:27:H3GGKBBXX:5:1111:23642:35426,J00121:27:H3GGKBBXX:5:1119:16478:41053,J00121:27:H3GGKBBXX:5:1117:2463:26476,J00121:27:H3GGKBBXX:5:1213:12571:42548,J00121:27:H3GGKBBXX:5:2124:22526:25615,J00121:27:H3GGKBBXX:5:1209:21125:9508,J00121:27:H3GGKBBXX:5:1213:9333:45344,J00121:27:H3GGKBBXX:5:1207:3731:42460,J00121:27:H3GGKBBXX:5:1108:29427:28850,J00121:27:H3GGKBBXX:5:2227:13778:31664,J00121:27:H3GGKBBXX:5:1204:16234:6554,J00121:27:H3GGKBBXX:5:2219:8623:2580,J00121:27:H3GGKBBXX:5:1126:18781:1015,J00121:27:H3GGKBBXX:5:1207:20141:47682,J00121:27:H3GGKBBXX:5:2226:31162:15258,J00121:27:H3GGKBBXX:5:2115:9293:31839,J00121:27:H3GGKBBXX:5:1207:20354:39400,J00121:27:H3GGKBBXX:5:2203:15026:13851,J00121:27:H3GGKBBXX:5:1121:28219:30169,J00121:27:H3GGKBBXX:5:2219:20080:41739,J00121:27:H3GGKBBXX:5:2224:25702:28270,J00121:27:H3GGKBBXX:5:2218:17878:5464;sequence=TATAGTAATATCATTATTTAATCCCAACTA;start=209663;subtype=IES;support_ref=0;support_variant=47;type=IES;
scaffold51_78_with_IES	MILORD	internal_eliminated_sequence	212931	212979	.	.	.	ID=MILORD.78.212931.212979;Name=MILORD.78.212931.212979;bounded_by_ta=TRUE;common_boundary=Both;end=212979;ies_id=IESPGM.PTET51.1.78.204802;ies_left_dist=0;ies_min_dist=0;ies_right_dist=0;junction_seq=ggttcttaagtaagtTAcccattttaaagtag;read_names=J00121:27:H3GGKBBXX:5:1104:9354:48966,J00121:27:H3GGKBBXX:5:2115:26575:45854,J00121:27:H3GGKBBXX:5:2116:9354:7679,J00121:27:H3GGKBBXX:5:2221:11221:26881,J00121:27:H3GGKBBXX:5:2207:10622:43779,J00121:27:H3GGKBBXX:5:1128:15919:39418,J00121:27:H3GGKBBXX:5:1203:13606:30028,J00121:27:H3GGKBBXX:5:2126:7141:11442,J00121:27:H3GGKBBXX:5:2102:16051:7117,J00121:27:H3GGKBBXX:5:2205:18599:38855,J00121:27:H3GGKBBXX:5:2115:16630:26793,J00121:27:H3GGKBBXX:5:2102:11606:11724,J00121:27:H3GGKBBXX:5:2209:16508:40543,J00121:27:H3GGKBBXX:5:1107:4990:30679,J00121:27:H3GGKBBXX:5:2227:14915:7715,J00121:27:H3GGKBBXX:5:1217:12114:29694,J00121:27:H3GGKBBXX:5:2209:16457:40420,J00121:27:H3GGKBBXX:5:1222:18304:41546,J00121:27:H3GGKBBXX:5:1216:13606:19056,J00121:27:H3GGKBBXX:5:2206:22374:27461,J00121:27:H3GGKBBXX:5:2225:24312:22590,J00121:27:H3GGKBBXX:5:2104:30919:7275,J00121:27:H3GGKBBXX:5:1225:17381:7767,J00121:27:H3GGKBBXX:5:1214:7517:12831,J00121:27:H3GGKBBXX:5:2203:12246:26582,J00121:27:H3GGKBBXX:5:1117:8866:39295,J00121:27:H3GGKBBXX:5:1223:23013:28076,J00121:27:H3GGKBBXX:5:2212:15930:8137,J00121:27:H3GGKBBXX:5:2113:20405:31998,J00121:27:H3GGKBBXX:5:2122:21481:1050,J00121:27:H3GGKBBXX:5:1215:5548:28692,J00121:27:H3GGKBBXX:5:1210:11850:26318,J00121:27:H3GGKBBXX:5:2123:24911:23909,J00121:27:H3GGKBBXX:5:2126:30939:1613,J00121:27:H3GGKBBXX:5:2224:26149:25316,J00121:27:H3GGKBBXX:5:1105:26220:21535,J00121:27:H3GGKBBXX:5:2208:6005:25228,J00121:27:H3GGKBBXX:5:1126:24119:42161;sequence=TATTGTAAGAATCAAATCTATTATTAAAGGTAGAATATTGAATTCACAA;start=212931;subtype=IES;support_ref=60;support_variant=38;type=IES;
scaffold51_78_with_IES	MILORD	internal_eliminated_sequence	216361	216399	.	.	.	ID=MILORD.78.216361.216399;Name=MILORD.78.216361.216399;bounded_by_ta=TRUE;common_boundary=Both;end=216399;ies_id=IESPGM.PTET51.1.78.208183;ies_left_dist=0;ies_min_dist=0;ies_right_dist=0;junction_seq=ttgtagtgattaagaTAcattaatcaaatcca;read_names=J00121:27:H3GGKBBXX:5:1105:29762:36851,J00121:27:H3GGKBBXX:5:1123:14022:17280,J00121:27:H3GGKBBXX:5:1120:15493:28270,J00121:27:H3GGKBBXX:5:1110:9069:17069,J00121:27:H3GGKBBXX:5:2209:24170:29800,J00121:27:H3GGKBBXX:5:2226:24332:31488,J00121:27:H3GGKBBXX:5:1118:16782:16436,J00121:27:H3GGKBBXX:5:1212:21653:15803,J00121:27:H3GGKBBXX:5:1104:15615:31259,J00121:27:H3GGKBBXX:5:2227:12428:14555,J00121:27:H3GGKBBXX:5:1206:10693:39893,J00121:27:H3GGKBBXX:5:1206:20009:13588,J00121:27:H3GGKBBXX:5:2227:30320:35110,J00121:27:H3GGKBBXX:5:1216:27519:22239,J00121:27:H3GGKBBXX:5:1213:8156:3565,J00121:27:H3GGKBBXX:5:1107:16802:13658,J00121:27:H3GGKBBXX:5:2104:27641:35075,J00121:27:H3GGKBBXX:5:1120:4493:27496,J00121:27:H3GGKBBXX:5:1128:5274:43972,J00121:27:H3GGKBBXX:5:2116:14905:21764,J00121:27:H3GGKBBXX:5:1103:18842:35655,J00121:27:H3GGKBBXX:5:2221:26616:24859,J00121:27:H3GGKBBXX:5:2227:9374:32367,J00121:27:H3GGKBBXX:5:2210:28777:3916,J00121:27:H3GGKBBXX:5:2208:13575:7046,J00121:27:H3GGKBBXX:5:1124:19542:37185,J00121:27:H3GGKBBXX:5:2227:18426:33176,J00121:27:H3GGKBBXX:5:1111:5406:18810,J00121:27:H3GGKBBXX:5:1107:28838:15135,J00121:27:H3GGKBBXX:5:1128:18588:17491,J00121:27:H3GGKBBXX:5:2212:30685:15733;sequence=TATAATTAAGATTGTTTTCAATCCTTAGTATTTCTACTA;start=216361;subtype=IES;support_ref=12;support_variant=31;type=IES;
scaffold51_78_with_IES	MILORD	internal_eliminated_sequence	217067	217094	.	.	.	ID=MILORD.78.217067.217094;Name=MILORD.78.217067.217094;bounded_by_ta=TRUE;common_boundary=Both;end=217094;ies_id=IESPGM.PTET51.1.78.208850;ies_left_dist=0;ies_min_dist=0;ies_right_dist=0;junction_seq=aattctgttaaatcaTAccattttccaaatag;read_names=J00121:27:H3GGKBBXX:5:1119:8978:46029,J00121:27:H3GGKBBXX:5:2213:3985:43919,J00121:27:H3GGKBBXX:5:1211:16427:45818,J00121:27:H3GGKBBXX:5:1109:3376:38363,J00121:27:H3GGKBBXX:5:2221:15148:2492,J00121:27:H3GGKBBXX:5:1227:24129:11513,J00121:27:H3GGKBBXX:5:1212:18781:11671,J00121:27:H3GGKBBXX:5:2120:25154:22010,J00121:27:H3GGKBBXX:5:1221:10602:8435,J00121:27:H3GGKBBXX:5:2117:5061:8787,J00121:27:H3GGKBBXX:5:1228:12378:45449,J00121:27:H3GGKBBXX:5:2112:8998:49124,J00121:27:H3GGKBBXX:5:1103:11891:33422,J00121:27:H3GGKBBXX:5:2222:8065:5833,J00121:27:H3GGKBBXX:5:2217:6096:36745,J00121:27:H3GGKBBXX:5:1216:14813:42495,J00121:27:H3GGKBBXX:5:2116:9942:19249,J00121:27:H3GGKBBXX:5:1213:4269:42020,J00121:27:H3GGKBBXX:5:1117:23754:43955,J00121:27:H3GGKBBXX:5:1119:5274:10387,J00121:27:H3GGKBBXX:5:1107:6238:36253,J00121:27:H3GGKBBXX:5:2116:26991:43726,J00121:27:H3GGKBBXX:5:1128:26677:24964,J00121:27:H3GGKBBXX:5:1228:14590:26037,J00121:27:H3GGKBBXX:5:1118:10541:38257,J00121:27:H3GGKBBXX:5:1216:19299:20093,J00121:27:H3GGKBBXX:5:1207:15514:44306,J00121:27:H3GGKBBXX:5:1219:14915:42565,J00121:27:H3GGKBBXX:5:1121:31649:25562,J00121:27:H3GGKBBXX:5:1220:16305:46100,J00121:27:H3GGKBBXX:5:2115:6624:15363,J00121:27:H3GGKBBXX:5:1220:12479:40561,J00121:27:H3GGKBBXX:5:1225:9252:12146,J00121:27:H3GGKBBXX:5:1110:2849:39629,J00121:27:H3GGKBBXX:5:1225:30239:2580,J00121:27:H3GGKBBXX:5:1111:4685:25333,J00121:27:H3GGKBBXX:5:1117:12449:32666,J00121:27:H3GGKBBXX:5:1225:23967:38064,J00121:27:H3GGKBBXX:5:1121:18467:37361,J00121:27:H3GGKBBXX:5:1208:20263:31154,J00121:27:H3GGKBBXX:5:1109:23652:49089,J00121:27:H3GGKBBXX:5:2202:27590:36991,J00121:27:H3GGKBBXX:5:1101:26189:28762,J00121:27:H3GGKBBXX:5:1228:19684:5640,J00121:27:H3GGKBBXX:5:2113:22333:35972,J00121:27:H3GGKBBXX:5:1113:24657:6343,J00121:27:H3GGKBBXX:5:1228:14306:1103,J00121:27:H3GGKBBXX:5:1204:29772:23575,J00121:27:H3GGKBBXX:5:2218:5832:20181,J00121:27:H3GGKBBXX:5:2118:27681:46293,J00121:27:H3GGKBBXX:5:2101:12215:35145,J00121:27:H3GGKBBXX:5:2223:20953:47436,J00121:27:H3GGKBBXX:5:1214:5731:2879,J00121:27:H3GGKBBXX:5:2227:13362:30802,J00121:27:H3GGKBBXX:5:1210:23713:1332,J00121:27:H3GGKBBXX:5:1102:6989:21412,J00121:27:H3GGKBBXX:5:2211:20385:37624,J00121:27:H3GGKBBXX:5:1114:2534:11055,J00121:27:H3GGKBBXX:5:2220:24342:42161,J00121:27:H3GGKBBXX:5:1121:31568:15152,J00121:27:H3GGKBBXX:5:1106:10368:23786,J00121:27:H3GGKBBXX:5:1214:26159:41124,J00121:27:H3GGKBBXX:5:2209:23835:18880,J00121:27:H3GGKBBXX:5:1202:25367:39295,J00121:27:H3GGKBBXX:5:2209:24809:38926,J00121:27:H3GGKBBXX:5:2214:16975:15750,J00121:27:H3GGKBBXX:5:2107:29396:39066,J00121:27:H3GGKBBXX:5:1228:13839:47454,J00121:27:H3GGKBBXX:5:2211:4188:13183,J00121:27:H3GGKBBXX:5:2216:26159:30820,J00121:27:H3GGKBBXX:5:2225:23348:15961,J00121:27:H3GGKBBXX:5:2220:23297:8559,J00121:27:H3GGKBBXX:5:2201:15909:32367,J00121:27:H3GGKBBXX:5:1126:16589:46100,J00121:27:H3GGKBBXX:5:1101:19410:3196,J00121:27:H3GGKBBXX:5:2225:27793:13957,J00121:27:H3GGKBBXX:5:2119:8846:41721,J00121:27:H3GGKBBXX:5:1215:15585:32754,J00121:27:H3GGKBBXX:5:1122:6411:21817,J00121:27:H3GGKBBXX:5:2110:28645:29395;sequence=TATAGTTTCAAACTCACTTTATAATCTA;start=217067;subtype=IES;support_ref=0;support_variant=80;type=IES;
scaffold51_78_with_IES	MILORD	internal_eliminated_sequence	218681	218710	.	.	.	ID=MILORD.78.218681.218710;Name=MILORD.78.218681.218710;bounded_by_ta=TRUE;common_boundary=None;end=218710;ies_id=IESPGM.PTET51.1.78.211996;ies_left_dist=1560;ies_min_dist=1560;ies_right_dist=1801;junction_seq=ttatttaggtttattTAatcgaattcataaga;read_names=J00121:27:H3GGKBBXX:5:1211:19837:18001;sequence=TAAACCAATCTTTAAGTTTTTTAATTTATC;start=218681;subtype=MAC;support_ref=109;support_variant=1;type=CRYPTIC;
scaffold51_78_with_IES	MILORD	internal_eliminated_sequence	220241	220511	.	.	.	ID=MILORD.78.220241.220511;Name=MILORD.78.220241.220511;bounded_by_ta=TRUE;common_boundary=Both;end=220511;ies_id=IESPGM.PTET51.1.78.211996;ies_left_dist=0;ies_min_dist=0;ies_right_dist=0;junction_seq=actaattctgctaccTAgtttataaacctgcg;read_names=J00121:27:H3GGKBBXX:5:2207:14773:42671,J00121:27:H3GGKBBXX:5:1218:9059:8400,J00121:27:H3GGKBBXX:5:2101:25134:42935,J00121:27:H3GGKBBXX:5:2208:7892:21887,J00121:27:H3GGKBBXX:5:2210:30442:44007,J00121:27:H3GGKBBXX:5:2207:29335:12937,J00121:27:H3GGKBBXX:5:1113:6776:11161,J00121:27:H3GGKBBXX:5:1114:20385:40227,J00121:27:H3GGKBBXX:5:1215:21897:32683,J00121:27:H3GGKBBXX:5:2221:12408:30732,J00121:27:H3GGKBBXX:5:2118:27113:42249,J00121:27:H3GGKBBXX:5:1212:13717:14115,J00121:27:H3GGKBBXX:5:2226:12692:38715,J00121:27:H3GGKBBXX:5:1207:22424:8383,J00121:27:H3GGKBBXX:5:2120:7527:20340,J00121:27:H3GGKBBXX:5:1119:10987:27461,J00121:27:H3GGKBBXX:5:2111:23652:13605,J00121:27:H3GGKBBXX:5:2226:27559:25826,J00121:27:H3GGKBBXX:5:1120:23500:48685,J00121:27:H3GGKBBXX:5:2123:25378:36780,J00121:27:H3GGKBBXX:5:1119:21379:16313,J00121:27:H3GGKBBXX:5:2218:10348:28534,J00121:27:H3GGKBBXX:5:2201:19969:24771,J00121:27:H3GGKBBXX:5:2219:8440:8277,J00121:27:H3GGKBBXX:5:1110:19542:4514,J00121:27:H3GGKBBXX:5:1111:27965:15522,J00121:27:H3GGKBBXX:5:2120:30076:19390,J00121:27:H3GGKBBXX:5:1110:11972:26740,J00121:27:H3GGKBBXX:5:1219:28209:42636,J00121:27:H3GGKBBXX:5:2212:24221:6607,J00121:27:H3GGKBBXX:5:1201:24505:3090,J00121:27:H3GGKBBXX:5:2220:30979:19478,J00121:27:H3GGKBBXX:5:2202:24911:43990,J00121:27:H3GGKBBXX:5:1202:20172:27443,J00121:27:H3GGKBBXX:5:1126:29782:18036,J00121:27:H3GGKBBXX:5:1207:19725:40807,J00121:27:H3GGKBBXX:5:2103:10155:35057,J00121:27:H3GGKBBXX:5:2206:13240:47612,J00121:27:H3GGKBBXX:5:1113:21856:21817,J00121:27:H3GGKBBXX:5:1118:19979:6818,J00121:27:H3GGKBBXX:5:2227:15950:35708,J00121:27:H3GGKBBXX:5:1113:9546:35444,J00121:27:H3GGKBBXX:5:1105:18436:7380,J00121:27:H3GGKBBXX:5:1118:5345:37484,J00121:27:H3GGKBBXX:5:2223:9983:35145,J00121:27:H3GGKBBXX:5:1215:23419:19671,J00121:27:H3GGKBBXX:5:2122:27823:44394,J00121:27:H3GGKBBXX:5:2119:29021:36692,J00121:27:H3GGKBBXX:5:1223:12966:20269,J00121:27:H3GGKBBXX:5:2227:15970:35708,J00121:27:H3GGKBBXX:5:1207:13991:21764,J00121:27:H3GGKBBXX:5:2219:26626:22837,J00121:27:H3GGKBBXX:5:1108:15138:34020,J00121:27:H3GGKBBXX:5:2218:21805:31048,J00121:27:H3GGKBBXX:5:1117:5183:30732,J00121:27:H3GGKBBXX:5:2107:19918:29712,J00121:27:H3GGKBBXX:5:2219:11485:14889;sequence=TATAGCTTTCTCACCAAAATTCTTTACAAAAATTATATATGATATATATATTTTAATGATAACAATATTTAATAGAAATATAGTTAAAATTAATTTTTGTACAAAACAAAGAATGTAATAAAAATACATTATTTTACTAAACAAATAAGCTTGAATTAAGTTTCTACAAACTTAACCAGATTTTTATAAAACATAAGAAAAGCTTAATTGTTCTGTAAGAAAATATGATACTTTAAAAAGGCCGTTTGGAATATACTCTATGAAAGCACTA;start=220241;subtype=IES;support_ref=78;support_variant=57;type=IES;
scaffold51_78_with_IES	MILORD	internal_eliminated_sequence	221324	221585	.	.	.	ID=MILORD.78.221324.221585;Name=MILORD.78.221324.221585;bounded_by_ta=TRUE;common_boundary=Both;end=221585;ies_id=IESPGM.PTET51.1.78.212808;ies_left_dist=0;ies_min_dist=0;ies_right_dist=0;junction_seq=taaaatatttctatgTAttgattaaattgtca;read_names=J00121:27:H3GGKBBXX:5:2202:32512:9332,J00121:27:H3GGKBBXX:5:2228:32451:10739,J00121:27:H3GGKBBXX:5:2201:19136:15979,J00121:27:H3GGKBBXX:5:2202:9222:47788,J00121:27:H3GGKBBXX:5:1124:15199:12743,J00121:27:H3GGKBBXX:5:2221:16437:16225,J00121:27:H3GGKBBXX:5:2226:29873:26388,J00121:27:H3GGKBBXX:5:2218:26372:43744,J00121:27:H3GGKBBXX:5:2219:16721:10493,J00121:27:H3GGKBBXX:5:1128:18254:7697,J00121:27:H3GGKBBXX:5:2104:8866:44711,J00121:27:H3GGKBBXX:5:1201:5548:30943,J00121:27:H3GGKBBXX:5:2205:30036:14924,J00121:27:H3GGKBBXX:5:1225:29457:34495,J00121:27:H3GGKBBXX:5:1112:17868:47682,J00121:27:H3GGKBBXX:5:2202:26808:4796,J00121:27:H3GGKBBXX:5:2121:17259:46029,J00121:27:H3GGKBBXX:5:1125:5649:6536,J00121:27:H3GGKBBXX:5:2211:19745:8348,J00121:27:H3GGKBBXX:5:1109:3173:25703,J00121:27:H3GGKBBXX:5:2103:27488:27848,J00121:27:H3GGKBBXX:5:1221:18335:24683,J00121:27:H3GGKBBXX:5:2228:22252:32525,J00121:27:H3GGKBBXX:5:1125:15960:9807,J00121:27:H3GGKBBXX:5:1114:27113:28850,J00121:27:H3GGKBBXX:5:2206:16102:9526,J00121:27:H3GGKBBXX:5:1111:13656:7433,J00121:27:H3GGKBBXX:5:2220:23855:42196,J00121:27:H3GGKBBXX:5:2206:28869:5903,J00121:27:H3GGKBBXX:5:1211:7162:15346,J00121:27:H3GGKBBXX:5:1118:28737:16225,J00121:27:H3GGKBBXX:5:1221:29153:45959,J00121:27:H3GGKBBXX:5:2124:23906:28815,J00121:27:H3GGKBBXX:5:1223:14874:29378,J00121:27:H3GGKBBXX:5:1221:5629:33158,J00121:27:H3GGKBBXX:5:2228:8329:20181,J00121:27:H3GGKBBXX:5:2124:2392:3635,J00121:27:H3GGKBBXX:5:2116:4361:16647,J00121:27:H3GGKBBXX:5:2126:9983:35215,J00121:27:H3GGKBBXX:5:1114:6421:20885,J00121:27:H3GGKBBXX:5:2125:9871:2422,J00121:27:H3GGKBBXX:5:1208:28168:14607,J00121:27:H3GGKBBXX:5:1109:26808:44429,J00121:27:H3GGKBBXX:5:1125:5680:34231,J00121:27:H3GGKBBXX:5:1116:22983:24788,J00121:27:H3GGKBBXX:5:2102:5863:33598,J00121:27:H3GGKBBXX:5:1212:8613:27356,J00121:27:H3GGKBBXX:5:1203:10419:10827,J00121:27:H3GGKBBXX:5:2207:11170:4391,J00121:27:H3GGKBBXX:5:2210:12642:12005,J00121:27:H3GGKBBXX:5:2208:22972:34969,J00121:27:H3GGKBBXX:5:1228:29802:9596;sequence=TATTGTTGACTATGATTTTTAAATTGAATTTATCTTATTGATAAAGCTCAAGTAAATTTAATTCAAATTTGGGTAATTCTGTTAAATACAAAAAAATAATCTTTTTTAAAAAGAAGTTATTAAAGCCAAATCTATGCATTTAAATATGGGGAAATCTTTTAAAATCTAATTTAATTATTATTTTATCATGGTATTTTCAGAGTCTATTATTTGTCTAATAATTCCTGATAATCAAAAATTTATTAGTTTTTTAATTCAATAA;start=221324;subtype=IES;support_ref=108;support_variant=52;type=IES;
scaffold51_78_with_IES	MILORD	internal_eliminated_sequence	223830	223860	.	.	.	ID=MILORD.78.223830.223860;Name=MILORD.78.223830.223860;bounded_by_ta=TRUE;common_boundary=None;end=223860;ies_id=IESPGM.PTET51.1.78.216680;ies_left_dist=1628;ies_min_dist=1628;ies_right_dist=1644;junction_seq=aaaatagttttaaagTAtttaatgttattcta;read_names=J00121:27:H3GGKBBXX:5:2226:30472:27356;sequence=TATAGATTTCTTCCTGTTAATTTTAAAACTA;start=223830;subtype=MAC;support_ref=112;support_variant=1;type=CRYPTIC;
scaffold51_78_with_IES	MILORD	internal_eliminated_sequence	225447	225504	.	.	.	ID=MILORD.78.225447.225504;Name=MILORD.78.225447.225504;bounded_by_ta=TRUE;common_boundary=RIGHT;end=225504;ies_id=IESPGM.PTET51.1.78.216680;ies_left_dist=11;ies_min_dist=0;ies_right_dist=0;junction_seq=agcatcaaaatgaagTAatagttaagtttcca;read_names=J00121:27:H3GGKBBXX:5:1119:18071:39172,J00121:27:H3GGKBBXX:5:2206:19025:37519;sequence=TAGACTTGTTATATAGTCTCTTCATTTATATTTATTTAATTATTGCAAATTAGAAGTA;start=225447;subtype=PARTIAL_EXTERNAL;support_ref=32;support_variant=2;type=ALTERNATIVE;
scaffold51_78_with_IES	MILORD	internal_eliminated_sequence	225458	225504	.	.	.	ID=MILORD.78.225458.225504;Name=MILORD.78.225458.225504;bounded_by_ta=TRUE;common_boundary=Both;end=225504;ies_id=IESPGM.PTET51.1.78.216680;ies_left_dist=0;ies_min_dist=0;ies_right_dist=0;junction_seq=gaagtagacttgttaTAatagttaagtttcca;read_names=J00121:27:H3GGKBBXX:5:1209:10845:24929,J00121:27:H3GGKBBXX:5:2212:25641:35725,J00121:27:H3GGKBBXX:5:1120:29691:37114,J00121:27:H3GGKBBXX:5:1111:13606:31435,J00121:27:H3GGKBBXX:5:2101:21714:8805,J00121:27:H3GGKBBXX:5:2102:24322:11530,J00121:27:H3GGKBBXX:5:2221:20517:12603;sequence=TATAGTCTCTTCATTTATATTTATTTAATTATTGCAAATTAGAAGTA;start=225458;subtype=IES;support_ref=10;support_variant=7;type=IES;
scaffold51_78_with_IES	MILORD	internal_eliminated_sequence	225458	225502	.	.	.	ID=MILORD.78.225458.225502;Name=MILORD.78.225458.225502;bounded_by_ta=TRUE;common_boundary=LEFT;end=225502;ies_id=IESPGM.PTET51.1.78.216680;ies_left_dist=0;ies_min_dist=0;ies_right_dist=2;junction_seq=gaagtagacttgttaTAtaatagttaagtttc;read_names=J00121:27:H3GGKBBXX:5:2208:31000:3231,J00121:27:H3GGKBBXX:5:2101:2422:10264,J00121:27:H3GGKBBXX:5:2209:27113:4163,J00121:27:H3GGKBBXX:5:2220:27580:24103,J00121:27:H3GGKBBXX:5:1225:12175:16682,J00121:27:H3GGKBBXX:5:1118:15747:47981,J00121:27:H3GGKBBXX:5:1227:6908:43111;sequence=TATAGTCTCTTCATTTATATTTATTTAATTATTGCAAATTAGAAG;start=225458;subtype=PARTIAL_INTERNAL;support_ref=30;support_variant=7;type=ALTERNATIVE;
scaffold51_78_with_IES	MILORD	internal_eliminated_sequence	226199	226224	.	.	.	ID=MILORD.78.226199.226224;Name=MILORD.78.226199.226224;bounded_by_ta=TRUE;common_boundary=Both;end=226224;ies_id=IESPGM.PTET51.1.78.217374;ies_left_dist=0;ies_min_dist=0;ies_right_dist=0;junction_seq=tattattatctcatcTAtctagctttttggct;read_names=J00121:27:H3GGKBBXX:5:1104:9709:28375,J00121:27:H3GGKBBXX:5:1101:11414:21553,J00121:27:H3GGKBBXX:5:1205:13382:38504,J00121:27:H3GGKBBXX:5:1225:5842:45168,J00121:27:H3GGKBBXX:5:2110:19360:12040,J00121:27:H3GGKBBXX:5:1109:22942:21096,J00121:27:H3GGKBBXX:5:1122:17777:4409,J00121:27:H3GGKBBXX:5:1103:15838:12023,J00121:27:H3GGKBBXX:5:1226:20517:28920,J00121:27:H3GGKBBXX:5:1217:13393:29167,J00121:27:H3GGKBBXX:5:2201:21440:13500,J00121:27:H3GGKBBXX:5:1116:8785:15487,J00121:27:H3GGKBBXX:5:1202:9425:22995,J00121:27:H3GGKBBXX:5:1107:18852:43023,J00121:27:H3GGKBBXX:5:1207:8785:23856,J00121:27:H3GGKBBXX:5:1217:16772:27918,J00121:27:H3GGKBBXX:5:1207:9617:48157,J00121:27:H3GGKBBXX:5:1123:28595:18300,J00121:27:H3GGKBBXX:5:1123:18172:41423,J00121:27:H3GGKBBXX:5:2106:11759:22819,J00121:27:H3GGKBBXX:5:2206:8197:44992,J00121:27:H3GGKBBXX:5:2227:21379:9737,J00121:27:H3GGKBBXX:5:1120:4493:45150,J00121:27:H3GGKBBXX:5:1218:16356:33387,J00121:27:H3GGKBBXX:5:2219:11566:9614,J00121:27:H3GGKBBXX:5:1109:11221:17280,J00121:27:H3GGKBBXX:5:1119:27955:20322,J00121:27:H3GGKBBXX:5:1112:11627:25263,J00121:27:H3GGKBBXX:5:2104:27377:16225,J00121:27:H3GGKBBXX:5:1210:29579:38398,J00121:27:H3GGKBBXX:5:1201:18142:13166,J00121:27:H3GGKBBXX:5:2114:26118:3459,J00121:27:H3GGKBBXX:5:2128:23815:41000,J00121:27:H3GGKBBXX:5:1116:26159:1138,J00121:27:H3GGKBBXX:5:2120:4066:25527,J00121:27:H3GGKBBXX:5:2227:21795:9508,J00121:27:H3GGKBBXX:5:2228:19370:43603,J00121:27:H3GGKBBXX:5:1223:15676:3055,J00121:27:H3GGKBBXX:5:1224:14478:30872,J00121:27:H3GGKBBXX:5:2104:27133:48474,J00121:27:H3GGKBBXX:5:1116:15412:12902,J00121:27:H3GGKBBXX:5:2116:18456:27918,J00121:27:H3GGKBBXX:5:2224:27752:8682,J00121:27:H3GGKBBXX:5:2110:31710:46346,J00121:27:H3GGKBBXX:5:1126:28300:2176,J00121:27:H3GGKBBXX:5:1104:7831:27197,J00121:27:H3GGKBBXX:5:2227:10013:18986,J00121:27:H3GGKBBXX:5:2207:20232:21711,J00121:27:H3GGKBBXX:5:1112:7202:15311,J00121:27:H3GGKBBXX:5:2106:23906:32719,J00121:27:H3GGKBBXX:5:1116:25946:1437,J00121:27:H3GGKBBXX:5:2223:21349:22837,J00121:27:H3GGKBBXX:5:1210:24231:23434;sequence=TATAGCTATTTGTTATACTCTGTCTA;start=226199;subtype=IES;support_ref=3;support_variant=53;type=IES;
scaffold51_78_with_IES	MILORD	internal_eliminated_sequence	227075	227101	.	.	.	ID=MILORD.78.227075.227101;Name=MILORD.78.227075.227101;bounded_by_ta=TRUE;common_boundary=Both;end=227101;ies_id=IESPGM.PTET51.1.78.218224;ies_left_dist=0;ies_min_dist=0;ies_right_dist=0;junction_seq=ctcttcctgatgtctTAgctctctccaagagt;read_names=J00121:27:H3GGKBBXX:5:2224:5528:42794,J00121:27:H3GGKBBXX:5:2206:9729:19548,J00121:27:H3GGKBBXX:5:1128:19735:12480,J00121:27:H3GGKBBXX:5:1211:3752:22590,J00121:27:H3GGKBBXX:5:2118:26220:14713,J00121:27:H3GGKBBXX:5:1117:18182:20023,J00121:27:H3GGKBBXX:5:1116:3397:47542,J00121:27:H3GGKBBXX:5:2123:19187:2809,J00121:27:H3GGKBBXX:5:1111:21339:41352,J00121:27:H3GGKBBXX:5:2113:6289:25966,J00121:27:H3GGKBBXX:5:2214:19350:19337,J00121:27:H3GGKBBXX:5:1216:2869:38890,J00121:27:H3GGKBBXX:5:1119:14377:12831,J00121:27:H3GGKBBXX:5:2203:17320:19865,J00121:27:H3GGKBBXX:5:1126:21430:48755,J00121:27:H3GGKBBXX:5:2113:27691:18388,J00121:27:H3GGKBBXX:5:2116:29701:19935,J00121:27:H3GGKBBXX:5:2115:23835:34565,J00121:27:H3GGKBBXX:5:2105:30198:13306,J00121:27:H3GGKBBXX:5:1109:1905:5007,J00121:27:H3GGKBBXX:5:2118:6167:48509,J00121:27:H3GGKBBXX:5:2214:13880:45942,J00121:27:H3GGKBBXX:5:1203:15351:34319,J00121:27:H3GGKBBXX:5:1118:22150:10053,J00121:27:H3GGKBBXX:5:1108:32349:25861,J00121:27:H3GGKBBXX:5:2216:3630:17280,J00121:27:H3GGKBBXX:5:2110:5193:42741,J00121:27:H3GGKBBXX:5:1213:27488:39770,J00121:27:H3GGKBBXX:5:1210:6390:10317,J00121:27:H3GGKBBXX:5:1124:15930:12743,J00121:27:H3GGKBBXX:5:2227:3397:34530,J00121:27:H3GGKBBXX:5:2115:29366:22590,J00121:27:H3GGKBBXX:5:1212:27600:24032,J00121:27:H3GGKBBXX:5:1109:13697:15522,J00121:27:H3GGKBBXX:5:1109:10348:7328,J00121:27:H3GGKBBXX:5:2113:11282:10141,J00121:27:H3GGKBBXX:5:1223:12215:21043,J00121:27:H3GGKBBXX:5:2221:12804:6554,J00121:27:H3GGKBBXX:5:2212:5406:48597,J00121:27:H3GGKBBXX:5:1226:26463:25263,J00121:27:H3GGKBBXX:5:1127:24657:1349,J00121:27:H3GGKBBXX:5:1107:18933:7187,J00121:27:H3GGKBBXX:5:2116:25296:39207,J00121:27:H3GGKBBXX:5:1227:11718:22960,J00121:27:H3GGKBBXX:5:1225:12794:41141,J00121:27:H3GGKBBXX:5:1204:21125:18968,J00121:27:H3GGKBBXX:5:2219:8227:21905,J00121:27:H3GGKBBXX:5:1105:27113:6343;sequence=TATAGATAAAATAATTATAATAATCTA;start=227075;subtype=IES;support_ref=12;support_variant=48;type=IES;
scaffold51_78_with_IES	MILORD	internal_eliminated_sequence	227650	227708	.	.	.	ID=MILORD.78.227650.227708;Name=MILORD.78.227650.227708;bounded_by_ta=TRUE;common_boundary=None;end=227708;ies_id=IESPGM.PTET51.1.78.218224;ies_left_dist=-575;ies_min_dist=575;ies_right_dist=-607;junction_seq=tttctcgaaagtcgcTAtcgtctgctcttcct;read_names=J00121:27:H3GGKBBXX:5:2224:23206:21272;sequence=TACAACTGGTTAAGTTTCGTTCATAAAAGTGGCAAATCTTTTCTTTATTGTTTCGGCAT;start=227650;subtype=MAC;support_ref=126;support_variant=1;type=CRYPTIC;
scaffold51_78_with_IES	MILORD	internal_eliminated_sequence	229128	229255	.	.	.	ID=MILORD.78.229128.229255;Name=MILORD.78.229128.229255;bounded_by_ta=TRUE;common_boundary=Both;end=229255;ies_id=IESPGM.PTET51.1.78.220250;ies_left_dist=0;ies_min_dist=0;ies_right_dist=0;junction_seq=accaatcaaccgcttTAccatgtcctttattc;read_names=J00121:27:H3GGKBBXX:5:2213:16904:19460,J00121:27:H3GGKBBXX:5:2205:7557:42970,J00121:27:H3GGKBBXX:5:1128:21440:31822,J00121:27:H3GGKBBXX:5:2203:10409:14502,J00121:27:H3GGKBBXX:5:2106:28645:28059,J00121:27:H3GGKBBXX:5:1125:22506:18335,J00121:27:H3GGKBBXX:5:1203:17442:15574,J00121:27:H3GGKBBXX:5:1223:9648:7591,J00121:27:H3GGKBBXX:5:2109:8806:39400,J00121:27:H3GGKBBXX:5:2227:5162:10827,J00121:27:H3GGKBBXX:5:2213:7770:1490,J00121:27:H3GGKBBXX:5:1123:22942:35761,J00121:27:H3GGKBBXX:5:1124:20547:9104,J00121:27:H3GGKBBXX:5:2209:10927:23733,J00121:27:H3GGKBBXX:5:2110:12236:33633,J00121:27:H3GGKBBXX:5:1221:4675:23382,J00121:27:H3GGKBBXX:5:1214:28026:44570,J00121:27:H3GGKBBXX:5:2226:12002:5165,J00121:27:H3GGKBBXX:5:1205:3559:17755,J00121:27:H3GGKBBXX:5:2110:29193:1719,J00121:27:H3GGKBBXX:5:1110:2980:11442,J00121:27:H3GGKBBXX:5:2106:10866:16946,J00121:27:H3GGKBBXX:5:1209:6542:2387,J00121:27:H3GGKBBXX:5:2113:25378:6114,J00121:27:H3GGKBBXX:5:2113:25398:6114,J00121:27:H3GGKBBXX:5:1106:16234:20515,J00121:27:H3GGKBBXX:5:1215:25317:20181,J00121:27:H3GGKBBXX:5:2121:2077:4145,J00121:27:H3GGKBBXX:5:2123:30025:35655,J00121:27:H3GGKBBXX:5:1106:24495:13728,J00121:27:H3GGKBBXX:5:1225:23033:25193,J00121:27:H3GGKBBXX:5:2123:17076:29466,J00121:27:H3GGKBBXX:5:1202:12895:23346,J00121:27:H3GGKBBXX:5:2211:16873:42900,J00121:27:H3GGKBBXX:5:2205:17026:36868,J00121:27:H3GGKBBXX:5:1208:28442:25668,J00121:27:H3GGKBBXX:5:2226:11982:4989,J00121:27:H3GGKBBXX:5:1103:5274:6800;sequence=TACAGATGCTCAATATATTTTATTTTGTTTTCATACTATTCAAACTATGCTTACGAGCAGATGGCGATAAATTTCAAGGAAATATTTAAAAATTTCTCAAAAGTCTAAAATTAACTTAATAACTACTA;start=229128;subtype=IES;support_ref=104;support_variant=38;type=IES;
scaffold51_78_with_IES	MILORD	internal_eliminated_sequence	230033	230151	.	.	.	ID=MILORD.78.230033.230151;Name=MILORD.78.230033.230151;bounded_by_ta=TRUE;common_boundary=Both;end=230151;ies_id=IESPGM.PTET51.1.78.221027;ies_left_dist=0;ies_min_dist=0;ies_right_dist=0;junction_seq=tcttattatacattaTAatagaaatcattgat;read_names=J00121:27:H3GGKBBXX:5:2206:26808:32648,J00121:27:H3GGKBBXX:5:1206:19887:22766,J00121:27:H3GGKBBXX:5:1220:19471:28797,J00121:27:H3GGKBBXX:5:2228:4767:47419,J00121:27:H3GGKBBXX:5:2204:6238:21096,J00121:27:H3GGKBBXX:5:1112:14722:47190,J00121:27:H3GGKBBXX:5:1211:15940:38644,J00121:27:H3GGKBBXX:5:1104:22323:45660,J00121:27:H3GGKBBXX:5:1109:4401:18194,J00121:27:H3GGKBBXX:5:1125:29579:14555,J00121:27:H3GGKBBXX:5:2227:2483:38574,J00121:27:H3GGKBBXX:5:1111:24688:15715,J00121:27:H3GGKBBXX:5:1124:3407:47102,J00121:27:H3GGKBBXX:5:1228:30299:26846,J00121:27:H3GGKBBXX:5:2121:18061:44535,J00121:27:H3GGKBBXX:5:1101:7080:9051,J00121:27:H3GGKBBXX:5:1203:19634:2633;sequence=TATAGTTAATTTTAAGAGAAGTTTTAGTAATCATTTAATACTTATATATATATAAACATTGTTAATTTTGCTACAATTTAAGATCAAGAAAAAACTCAAAATATGAATTATATTAACTT;start=230033;subtype=IES;support_ref=70;support_variant=17;type=IES;
scaffold51_78_with_IES	MILORD	internal_eliminated_sequence	230033	230154	.	.	.	ID=MILORD.78.230033.230154;Name=MILORD.78.230033.230154;bounded_by_ta=TRUE;common_boundary=LEFT;end=230154;ies_id=IESPGM.PTET51.1.78.221027;ies_left_dist=0;ies_min_dist=0;ies_right_dist=-3;junction_seq=tcttattatacattaTAgaaatcattgatgta;read_names=J00121:27:H3GGKBBXX:5:2219:29234:30345;sequence=TATAGTTAATTTTAAGAGAAGTTTTAGTAATCATTTAATACTTATATATATATAAACATTGTTAATTTTGCTACAATTTAAGATCAAGAAAAAACTCAAAATATGAATTATATTAACTTTAA;start=230033;subtype=PARTIAL_EXTERNAL;support_ref=35;support_variant=1;type=ALTERNATIVE;
scaffold51_78_with_IES	MILORD	internal_eliminated_sequence	230652	230719	.	.	.	ID=MILORD.78.230652.230719;Name=MILORD.78.230652.230719;bounded_by_ta=TRUE;common_boundary=Both;end=230719;ies_id=IESPGM.PTET51.1.78.221527;ies_left_dist=0;ies_min_dist=0;ies_right_dist=0;junction_seq=tataatgtatactatTActatatttatcctat;read_names=J00121:27:H3GGKBBXX:5:2216:27529:41423,J00121:27:H3GGKBBXX:5:1208:5619:28815,J00121:27:H3GGKBBXX:5:2105:28716:28428,J00121:27:H3GGKBBXX:5:2224:14763:27180,J00121:27:H3GGKBBXX:5:1103:29335:13324,J00121:27:H3GGKBBXX:5:1121:29011:13183,J00121:27:H3GGKBBXX:5:2221:16254:43867,J00121:27:H3GGKBBXX:5:2203:29315:1859,J00121:27:H3GGKBBXX:5:1113:16082:18634,J00121:27:H3GGKBBXX:5:1103:30421:10458,J00121:27:H3GGKBBXX:5:1203:7263:5569,J00121:27:H3GGKBBXX:5:1127:18984:33932,J00121:27:H3GGKBBXX:5:1103:15544:36657,J00121:27:H3GGKBBXX:5:1107:7486:44289,J00121:27:H3GGKBBXX:5:2120:28787:11073,J00121:27:H3GGKBBXX:5:2120:11201:3143,J00121:27:H3GGKBBXX:5:1120:9069:25193,J00121:27:H3GGKBBXX:5:1227:13687:27004,J00121:27:H3GGKBBXX:5:1219:14265:8172,J00121:27:H3GGKBBXX:5:1216:7507:32086,J00121:27:H3GGKBBXX:5:1203:20263:6958;sequence=TACAGTAGAATTTTCATATCATATTTATTAAAATTAATTGGAGAAATAGAAAATTGTATATGCAGCCA;start=230652;subtype=IES;support_ref=64;support_variant=21;type=IES;
scaffold51_78_with_IES	MILORD	internal_eliminated_sequence	232174	232220	.	.	.	ID=MILORD.78.232174.232220;Name=MILORD.78.232174.232220;bounded_by_ta=TRUE;common_boundary=Both;end=232220;ies_id=IESPGM.PTET51.1.78.222981;ies_left_dist=0;ies_min_dist=0;ies_right_dist=0;junction_seq=gaatggtcgtgctgcTAccatcatttcacctg;read_names=J00121:27:H3GGKBBXX:5:2203:6400:3020,J00121:27:H3GGKBBXX:5:2109:25367:43726,J00121:27:H3GGKBBXX:5:1122:5599:3002,J00121:27:H3GGKBBXX:5:2218:20182:37062,J00121:27:H3GGKBBXX:5:1123:15483:35848,J00121:27:H3GGKBBXX:5:2124:11292:1859,J00121:27:H3GGKBBXX:5:1205:3985:2879,J00121:27:H3GGKBBXX:5:2224:16011:5640,J00121:27:H3GGKBBXX:5:2107:25885:17403,J00121:27:H3GGKBBXX:5:1101:14478:28657,J00121:27:H3GGKBBXX:5:1123:5832:6607,J00121:27:H3GGKBBXX:5:2209:5233:21641,J00121:27:H3GGKBBXX:5:1204:21998:46117,J00121:27:H3GGKBBXX:5:2217:6898:20762,J00121:27:H3GGKBBXX:5:2202:14499:33686,J00121:27:H3GGKBBXX:5:1212:4584:47313,J00121:27:H3GGKBBXX:5:2116:30066:9702,J00121:27:H3GGKBBXX:5:1217:21318:31962,J00121:27:H3GGKBBXX:5:2224:5386:46381,J00121:27:H3GGKBBXX:5:2103:9719:4444,J00121:27:H3GGKBBXX:5:1121:24515:26037,J00121:27:H3GGKBBXX:5:1217:32167:19214,J00121:27:H3GGKBBXX:5:1120:2635:16084,J00121:27:H3GGKBBXX:5:1101:8410:22502,J00121:27:H3GGKBBXX:5:2223:19725:47805,J00121:27:H3GGKBBXX:5:1210:16772:6853,J00121:27:H3GGKBBXX:5:1225:9536:31277,J00121:27:H3GGKBBXX:5:1209:11749:41440,J00121:27:H3GGKBBXX:5:1219:16985:48474,J00121:27:H3GGKBBXX:5:1126:10013:14062,J00121:27:H3GGKBBXX:5:2126:6441:15715,J00121:27:H3GGKBBXX:5:2109:2859:18511,J00121:27:H3GGKBBXX:5:2208:4919:2492,J00121:27:H3GGKBBXX:5:1111:5812:26336,J00121:27:H3GGKBBXX:5:1120:26666:8312,J00121:27:H3GGKBBXX:5:1227:3772:37712,J00121:27:H3GGKBBXX:5:1214:16904:24630,J00121:27:H3GGKBBXX:5:2214:27702:22766,J00121:27:H3GGKBBXX:5:1206:28909:6290,J00121:27:H3GGKBBXX:5:2221:11282:47735,J00121:27:H3GGKBBXX:5:1101:27123:8576,J00121:27:H3GGKBBXX:5:2108:10226:38838,J00121:27:H3GGKBBXX:5:1102:2027:4655,J00121:27:H3GGKBBXX:5:1126:6827:12409,J00121:27:H3GGKBBXX:5:2119:2554:28006,J00121:27:H3GGKBBXX:5:1120:27346:37343,J00121:27:H3GGKBBXX:5:1116:5244:32877,J00121:27:H3GGKBBXX:5:1127:14346:26248,J00121:27:H3GGKBBXX:5:2222:5720:1314,J00121:27:H3GGKBBXX:5:2119:26149:41669,J00121:27:H3GGKBBXX:5:1116:21349:23153,J00121:27:H3GGKBBXX:5:2203:3528:45906,J00121:27:H3GGKBBXX:5:1125:19674:7521;sequence=TACAGTCAATATCAATATCAAAACAATAAAATTAAATGGATCCACTT;start=232174;subtype=IES;support_ref=56;support_variant=53;type=IES;
scaffold51_78_with_IES	MILORD	internal_eliminated_sequence	232619	232729	.	.	.	ID=MILORD.78.232619.232729;Name=MILORD.78.232619.232729;bounded_by_ta=TRUE;common_boundary=Both;end=232729;ies_id=IESPGM.PTET51.1.78.223379;ies_left_dist=0;ies_min_dist=0;ies_right_dist=0;junction_seq=attttcttttatattTAtcaattcctctagaa;read_names=J00121:27:H3GGKBBXX:5:1208:21471:41862,J00121:27:H3GGKBBXX:5:1207:3072:29571,J00121:27:H3GGKBBXX:5:1225:8044:4708,J00121:27:H3GGKBBXX:5:1219:22922:3055;sequence=TACAATCAATAATTATATTAAATTTATTTCTAATATTCCCTTCGATAAAATTCCAAATAGTGTGAATAAGTTATTAATCATATAATTTGCAACTAGAATCCCTAGTTAATG;start=232619;subtype=IES;support_ref=33;support_variant=4;type=IES;
scaffold51_78_with_IES	MILORD	internal_eliminated_sequence	234795	234889	.	.	.	ID=MILORD.78.234795.234889;Name=MILORD.78.234795.234889;bounded_by_ta=TRUE;common_boundary=Both;end=234889;ies_id=IESPGM.PTET51.1.78.225444;ies_left_dist=0;ies_min_dist=0;ies_right_dist=0;junction_seq=tgtaaatgattttgtTAatgcttttaaagtta;read_names=J00121:27:H3GGKBBXX:5:2201:23409:24718,J00121:27:H3GGKBBXX:5:2128:25550:46188,J00121:27:H3GGKBBXX:5:1122:5254:11899,J00121:27:H3GGKBBXX:5:2208:12378:19074,J00121:27:H3GGKBBXX:5:2120:27691:26125,J00121:27:H3GGKBBXX:5:2201:17513:20586,J00121:27:H3GGKBBXX:5:1121:18172:21834,J00121:27:H3GGKBBXX:5:2222:17553:5288,J00121:27:H3GGKBBXX:5:2224:7649:23681,J00121:27:H3GGKBBXX:5:2210:8836:38644,J00121:27:H3GGKBBXX:5:2224:6654:43620,J00121:27:H3GGKBBXX:5:1203:29406:19742,J00121:27:H3GGKBBXX:5:2224:16934:21553,J00121:27:H3GGKBBXX:5:1224:7638:29888;sequence=TACAGCCAAACTTTTATTACATAAACCAAATTAATTTTAGTTGTGACCATTAAGTTTGATAAAAATAGAATACATTATTTGTTAAACTTAAGCTG;start=234795;subtype=IES;support_ref=84;support_variant=14;type=IES;
scaffold51_78_with_IES	MILORD	internal_eliminated_sequence	238677	238704	.	.	.	ID=MILORD.78.238677.238704;Name=MILORD.78.238677.238704;bounded_by_ta=TRUE;common_boundary=Both;end=238704;ies_id=IESPGM.PTET51.1.78.229231;ies_left_dist=0;ies_min_dist=0;ies_right_dist=0;junction_seq=cacttttgctctattTAaataagcatccaaaa;read_names=J00121:27:H3GGKBBXX:5:1120:14590:16120,J00121:27:H3GGKBBXX:5:1114:5660:24560,J00121:27:H3GGKBBXX:5:1110:4959:17860,J00121:27:H3GGKBBXX:5:2219:14022:7257,J00121:27:H3GGKBBXX:5:2207:3772:27619,J00121:27:H3GGKBBXX:5:1222:26687:17983,J00121:27:H3GGKBBXX:5:2120:32167:46153,J00121:27:H3GGKBBXX:5:2215:16812:48808,J00121:27:H3GGKBBXX:5:1209:4340:34793,J00121:27:H3GGKBBXX:5:1105:18010:8541,J00121:27:H3GGKBBXX:5:1203:13981:47419,J00121:27:H3GGKBBXX:5:1212:8917:18388,J00121:27:H3GGKBBXX:5:1221:12256:19777;sequence=TACAATTAAATAGGATTGTATTCAACTG;start=238677;subtype=IES;support_ref=0;support_variant=13;type=IES;
scaffold51_78_with_IES	MILORD	internal_eliminated_sequence	244834	245050	.	.	.	ID=MILORD.78.244834.245050;Name=MILORD.78.244834.245050;bounded_by_ta=TRUE;common_boundary=Both;end=245050;ies_id=IESPGM.PTET51.1.78.235360;ies_left_dist=0;ies_min_dist=0;ies_right_dist=0;junction_seq=tacttctatggctggTAtcatcaactcttcat;read_names=J00121:27:H3GGKBBXX:5:2111:21410:48438,J00121:27:H3GGKBBXX:5:1109:15554:38152,J00121:27:H3GGKBBXX:5:1224:15148:2246,J00121:27:H3GGKBBXX:5:1113:23338:39541,J00121:27:H3GGKBBXX:5:1214:21217:10088,J00121:27:H3GGKBBXX:5:1112:14539:29466,J00121:27:H3GGKBBXX:5:2114:31101:10792,J00121:27:H3GGKBBXX:5:1206:29203:20375,J00121:27:H3GGKBBXX:5:2206:25043:24700,J00121:27:H3GGKBBXX:5:1125:30969:15487,J00121:27:H3GGKBBXX:5:2116:18548:15065,J00121:27:H3GGKBBXX:5:1111:29092:38082,J00121:27:H3GGKBBXX:5:1215:24677:47454,J00121:27:H3GGKBBXX:5:1210:13179:16911,J00121:27:H3GGKBBXX:5:1128:11779:1930,J00121:27:H3GGKBBXX:5:1120:26616:7310,J00121:27:H3GGKBBXX:5:2119:16833:11987,J00121:27:H3GGKBBXX:5:2215:28919:38838,J00121:27:H3GGKBBXX:5:1101:24322:8928,J00121:27:H3GGKBBXX:5:1202:3640:30063,J00121:27:H3GGKBBXX:5:2202:29417:15574,J00121:27:H3GGKBBXX:5:1219:5254:48403,J00121:27:H3GGKBBXX:5:1119:17969:46627,J00121:27:H3GGKBBXX:5:2111:15848:1666,J00121:27:H3GGKBBXX:5:1224:6695:27584,J00121:27:H3GGKBBXX:5:1216:25225:46469,J00121:27:H3GGKBBXX:5:2220:20649:29993,J00121:27:H3GGKBBXX:5:1207:28199:1402,J00121:27:H3GGKBBXX:5:2109:10460:1261,J00121:27:H3GGKBBXX:5:2128:10612:34653,J00121:27:H3GGKBBXX:5:2206:6218:34354,J00121:27:H3GGKBBXX:5:1222:12540:40596,J00121:27:H3GGKBBXX:5:2222:3965:34881,J00121:27:H3GGKBBXX:5:2107:11667:2545;sequence=TATTGTTAAGATTAATATTAAACTGAATTTAACAATTTATATAGAATCATTTCGTTTATTAATATTAATAAGGATGTACTTTTAAATTTCTTAGAATGATCTTTATTAGTAATTCAAATGATGAAAATTTCTAAAATAATTACATCAATTTAATCAAGTTAATTAAGAATGAAATTTAAAGACACTTAAAAAATACATAATTTTCTTAATAAAGCAA;start=244834;subtype=IES;support_ref=96;support_variant=34;type=IES;
scaffold51_78_with_IES	MILORD	internal_eliminated_sequence	244937	245050	.	.	.	ID=MILORD.78.244937.245050;Name=MILORD.78.244937.245050;bounded_by_ta=TRUE;common_boundary=RIGHT;end=245050;ies_id=IESPGM.PTET51.1.78.235360;ies_left_dist=-103;ies_min_dist=0;ies_right_dist=0;junction_seq=tcttagaatgatcttTAtcatcaactcttcat;read_names=J00121:27:H3GGKBBXX:5:1104:23338:49001;sequence=TATTAGTAATTCAAATGATGAAAATTTCTAAAATAATTACATCAATTTAATCAAGTTAATTAAGAATGAAATTTAAAGACACTTAAAAAATACATAATTTTCTTAATAAAGCAA;start=244937;subtype=PARTIAL_INTERNAL;support_ref=48;support_variant=1;type=ALTERNATIVE;
scaffold51_78_with_IES	MILORD	internal_eliminated_sequence	245717	245786	.	.	.	ID=MILORD.78.245717.245786;Name=MILORD.78.245717.245786;bounded_by_ta=TRUE;common_boundary=Both;end=245786;ies_id=IESPGM.PTET51.1.78.236026;ies_left_dist=0;ies_min_dist=0;ies_right_dist=0;junction_seq=ttcttctattgaatcTAaaatacaattctcaa;read_names=J00121:27:H3GGKBBXX:5:1103:15463:36024,J00121:27:H3GGKBBXX:5:2222:7131:30872,J00121:27:H3GGKBBXX:5:1112:6035:6290,J00121:27:H3GGKBBXX:5:2205:21186:17350,J00121:27:H3GGKBBXX:5:2201:21927:28375,J00121:27:H3GGKBBXX:5:1113:27448:45994,J00121:27:H3GGKBBXX:5:2225:22668:2615,J00121:27:H3GGKBBXX:5:1121:23602:5112,J00121:27:H3GGKBBXX:5:2214:21947:3336,J00121:27:H3GGKBBXX:5:2122:16112:46012,J00121:27:H3GGKBBXX:5:1107:14438:35796,J00121:27:H3GGKBBXX:5:2209:3853:8559,J00121:27:H3GGKBBXX:5:1202:29599:41176,J00121:27:H3GGKBBXX:5:1116:17685:23206,J00121:27:H3GGKBBXX:5:1209:26068:39523,J00121:27:H3GGKBBXX:5:1105:11261:46223,J00121:27:H3GGKBBXX:5:1116:4838:45889,J00121:27:H3GGKBBXX:5:1227:17158:5868,J00121:27:H3GGKBBXX:5:2211:17178:15082,J00121:27:H3GGKBBXX:5:1106:28584:33264,J00121:27:H3GGKBBXX:5:2206:16072:35602,J00121:27:H3GGKBBXX:5:2211:3041:20410,J00121:27:H3GGKBBXX:5:2116:18588:11688,J00121:27:H3GGKBBXX:5:1112:23460:29202,J00121:27:H3GGKBBXX:5:2213:24302:15223,J00121:27:H3GGKBBXX:5:2218:5984:39049,J00121:27:H3GGKBBXX:5:2223:17888:8295,J00121:27:H3GGKBBXX:5:1102:7182:29272,J00121:27:H3GGKBBXX:5:1227:19705:33000,J00121:27:H3GGKBBXX:5:1101:15645:16964,J00121:27:H3GGKBBXX:5:1227:19674:33017,J00121:27:H3GGKBBXX:5:2207:6573:47524,J00121:27:H3GGKBBXX:5:2111:17472:25896,J00121:27:H3GGKBBXX:5:2217:19177:36341,J00121:27:H3GGKBBXX:5:2211:27154:24314,J00121:27:H3GGKBBXX:5:2125:18020:27830,J00121:27:H3GGKBBXX:5:2228:16173:9473,J00121:27:H3GGKBBXX:5:2102:25195:2211,J00121:27:H3GGKBBXX:5:1112:7811:26177,J00121:27:H3GGKBBXX:5:1102:26250:10370,J00121:27:H3GGKBBXX:5:1206:27590:1437,J00121:27:H3GGKBBXX:5:1127:21410:27901,J00121:27:H3GGKBBXX:5:1206:22749:44992,J00121:27:H3GGKBBXX:5:2209:14915:37326,J00121:27:H3GGKBBXX:5:2212:24728:7662,J00121:27:H3GGKBBXX:5:1111:19502:14221,J00121:27:H3GGKBBXX:5:2207:8724:6660,J00121:27:H3GGKBBXX:5:1115:6147:29483,J00121:27:H3GGKBBXX:5:2224:30665:2404,J00121:27:H3GGKBBXX:5:1228:29924:10440,J00121:27:H3GGKBBXX:5:1122:9526:15750,J00121:27:H3GGKBBXX:5:1215:6867:2527,J00121:27:H3GGKBBXX:5:1206:10896:44253,J00121:27:H3GGKBBXX:5:1110:22424:39822;sequence=TACAGTTGAATTATATTTTATGTTTCTTACTATTTTTCGTTTATTAATAATACCTCAAAATTTTCTACTG;start=245717;subtype=IES;support_ref=78;support_variant=54;type=IES;
scaffold51_78_with_IES	MILORD	internal_eliminated_sequence	248943	248989	.	.	.	ID=MILORD.78.248943.248989;Name=MILORD.78.248943.248989;bounded_by_ta=TRUE;common_boundary=Both;end=248989;ies_id=IESPGM.PTET51.1.78.239182;ies_left_dist=0;ies_min_dist=0;ies_right_dist=0;junction_seq=gaattgatcattcaaTAtcttaactcttgatg;read_names=J00121:27:H3GGKBBXX:5:2217:8349:12093,J00121:27:H3GGKBBXX:5:2211:9546:2035,J00121:27:H3GGKBBXX:5:2103:14580:14027,J00121:27:H3GGKBBXX:5:2224:14478:6009,J00121:27:H3GGKBBXX:5:1204:23571:19478,J00121:27:H3GGKBBXX:5:1218:21420:17438,J00121:27:H3GGKBBXX:5:1127:5751:21729,J00121:27:H3GGKBBXX:5:2201:18446:3565,J00121:27:H3GGKBBXX:5:1220:10074:27461,J00121:27:H3GGKBBXX:5:1208:14022:16928,J00121:27:H3GGKBBXX:5:1107:7649:40033,J00121:27:H3GGKBBXX:5:2225:17056:22397,J00121:27:H3GGKBBXX:5:2207:24485:17192,J00121:27:H3GGKBBXX:5:1203:25926:6114,J00121:27:H3GGKBBXX:5:2107:10480:25105,J00121:27:H3GGKBBXX:5:2118:29914:35813,J00121:27:H3GGKBBXX:5:1113:4036:34618,J00121:27:H3GGKBBXX:5:1113:4046:34600,J00121:27:H3GGKBBXX:5:1105:4777:43427,J00121:27:H3GGKBBXX:5:2111:15848:39858,J00121:27:H3GGKBBXX:5:1215:19258:32859,J00121:27:H3GGKBBXX:5:2217:20476:31417,J00121:27:H3GGKBBXX:5:1226:10368:13447,J00121:27:H3GGKBBXX:5:1118:13301:26160,J00121:27:H3GGKBBXX:5:2104:14803:47717,J00121:27:H3GGKBBXX:5:1121:26240:1560,J00121:27:H3GGKBBXX:5:2208:9597:33211,J00121:27:H3GGKBBXX:5:2224:4604:14185,J00121:27:H3GGKBBXX:5:1111:7476:18529;sequence=TATTATTGAAGTTGAAATATCTTTTATTTTTATTCTCATTTTCACAA;start=248943;subtype=IES;support_ref=56;support_variant=29;type=IES;
scaffold51_78_with_IES	MILORD	internal_eliminated_sequence	259073	259161	.	.	.	ID=MILORD.78.259073.259161;Name=MILORD.78.259073.259161;bounded_by_ta=TRUE;common_boundary=Both;end=259161;ies_id=IESPGM.PTET51.1.78.249265;ies_left_dist=0;ies_min_dist=0;ies_right_dist=0;junction_seq=tcagcggtattatggTAtcttttaaagacagc;read_names=J00121:27:H3GGKBBXX:5:1202:13474:17561,J00121:27:H3GGKBBXX:5:1109:9719:13693,J00121:27:H3GGKBBXX:5:2228:20385:27004,J00121:27:H3GGKBBXX:5:1227:22069:8119,J00121:27:H3GGKBBXX:5:1106:10176:42091,J00121:27:H3GGKBBXX:5:1211:26727:15311,J00121:27:H3GGKBBXX:5:1209:22414:49019,J00121:27:H3GGKBBXX:5:2213:11038:21395,J00121:27:H3GGKBBXX:5:1211:21592:33633,J00121:27:H3GGKBBXX:5:2206:29203:43691,J00121:27:H3GGKBBXX:5:1204:20354:32226,J00121:27:H3GGKBBXX:5:1103:5365:43708,J00121:27:H3GGKBBXX:5:1109:25286:39928,J00121:27:H3GGKBBXX:5:1207:6969:37238,J00121:27:H3GGKBBXX:5:1223:5254:43058,J00121:27:H3GGKBBXX:5:1203:27143:18634,J00121:27:H3GGKBBXX:5:1208:9100:28024,J00121:27:H3GGKBBXX:5:1223:12855:19548,J00121:27:H3GGKBBXX:5:2221:5944:23856,J00121:27:H3GGKBBXX:5:1222:7151:38046,J00121:27:H3GGKBBXX:5:1222:19309:30943;sequence=TATTATTGGATTAAGATGTTTTTGCATTTAGATTAAACTATTATAACTTTATTTTTTATAGAAATATTGTTTCTTTTTAAATTTAATAA;start=259073;subtype=IES;support_ref=0;support_variant=21;type=IES;
scaffold51_78_with_IES	MILORD	internal_eliminated_sequence	261992	262107	.	.	.	ID=MILORD.78.261992.262107;Name=MILORD.78.261992.262107;bounded_by_ta=TRUE;common_boundary=Both;end=262107;ies_id=IESPGM.PTET51.1.78.252095;ies_left_dist=0;ies_min_dist=0;ies_right_dist=0;junction_seq=tattgtttttactttTAaaggaaaggtgaatt;read_names=J00121:27:H3GGKBBXX:5:1119:24535:28463,J00121:27:H3GGKBBXX:5:1222:18933:36306,J00121:27:H3GGKBBXX:5:1214:3356:35479,J00121:27:H3GGKBBXX:5:1225:13311:44746,J00121:27:H3GGKBBXX:5:2110:31639:13236,J00121:27:H3GGKBBXX:5:2215:2432:28112,J00121:27:H3GGKBBXX:5:1117:29254:47331,J00121:27:H3GGKBBXX:5:1105:27397:18863,J00121:27:H3GGKBBXX:5:2203:20740:21149,J00121:27:H3GGKBBXX:5:2220:3457:47753,J00121:27:H3GGKBBXX:5:2216:16782:4057,J00121:27:H3GGKBBXX:5:1103:18213:29501;sequence=TACAAACAAATTTAGATATTATCATTATTCCAATTATTAGTATTTAGATTTCTATTAAAGTTGTCTAACGAAATATAAACCCATAGAAATTCATAAAAATTTGTATTTATTTGCTG;start=261992;subtype=IES;support_ref=66;support_variant=12;type=IES;
scaffold51_78_with_IES	MILORD	internal_eliminated_sequence	262611	262636	.	.	.	ID=MILORD.78.262611.262636;Name=MILORD.78.262611.262636;bounded_by_ta=TRUE;common_boundary=LEFT;end=262636;ies_id=IESPGM.PTET51.1.78.252598;ies_left_dist=0;ies_min_dist=0;ies_right_dist=3;junction_seq=accaatttcttgaggTAatacttgtttaatca;read_names=J00121:27:H3GGKBBXX:5:2123:26575:14308;sequence=TATAGTAAATGCAGATTTGATAGTAA;start=262611;subtype=PARTIAL_INTERNAL;support_ref=0;support_variant=1;type=ALTERNATIVE;
scaffold51_78_with_IES	MILORD	internal_eliminated_sequence	262611	262639	.	.	.	ID=MILORD.78.262611.262639;Name=MILORD.78.262611.262639;bounded_by_ta=TRUE;common_boundary=Both;end=262639;ies_id=IESPGM.PTET51.1.78.252598;ies_left_dist=0;ies_min_dist=0;ies_right_dist=0;junction_seq=accaatttcttgaggTActtgtttaatcattt;read_names=J00121:27:H3GGKBBXX:5:1212:8806:38732,J00121:27:H3GGKBBXX:5:1116:28929:13816,J00121:27:H3GGKBBXX:5:2113:23043:34776,J00121:27:H3GGKBBXX:5:2225:30340:32578,J00121:27:H3GGKBBXX:5:1222:29630:28112,J00121:27:H3GGKBBXX:5:2113:7953:2158,J00121:27:H3GGKBBXX:5:1225:26301:24349,J00121:27:H3GGKBBXX:5:1218:7984:21342,J00121:27:H3GGKBBXX:5:2216:18639:48843,J00121:27:H3GGKBBXX:5:2125:4665:43445,J00121:27:H3GGKBBXX:5:2111:11140:19953,J00121:27:H3GGKBBXX:5:2113:23713:33967,J00121:27:H3GGKBBXX:5:1126:20090:46891,J00121:27:H3GGKBBXX:5:1202:23470:19021,J00121:27:H3GGKBBXX:5:2110:21136:20463,J00121:27:H3GGKBBXX:5:2227:27915:20885,J00121:27:H3GGKBBXX:5:2115:12976:18001,J00121:27:H3GGKBBXX:5:1118:18193:11214,J00121:27:H3GGKBBXX:5:1211:13149:27619,J00121:27:H3GGKBBXX:5:1222:25438:39137,J00121:27:H3GGKBBXX:5:1124:23054:21782,J00121:27:H3GGKBBXX:5:1208:3671:21289,J00121:27:H3GGKBBXX:5:2224:25540:45010,J00121:27:H3GGKBBXX:5:2107:11789:36200,J00121:27:H3GGKBBXX:5:1109:21714:27021,J00121:27:H3GGKBBXX:5:1120:10084:9473,J00121:27:H3GGKBBXX:5:2211:16041:15856,J00121:27:H3GGKBBXX:5:1111:17371:41370,J00121:27:H3GGKBBXX:5:1208:3660:21272,J00121:27:H3GGKBBXX:5:1227:3985:25105,J00121:27:H3GGKBBXX:5:1111:9343:34073,J00121:27:H3GGKBBXX:5:1101:8724:37185,J00121:27:H3GGKBBXX:5:1120:13332:40174,J00121:27:H3GGKBBXX:5:2206:24759:23540,J00121:27:H3GGKBBXX:5:1125:4361:17772,J00121:27:H3GGKBBXX:5:1128:32116:15188,J00121:27:H3GGKBBXX:5:1110:24302:10862,J00121:27:H3GGKBBXX:5:2228:7649:25931,J00121:27:H3GGKBBXX:5:2115:20994:35936,J00121:27:H3GGKBBXX:5:1215:4005:38222,J00121:27:H3GGKBBXX:5:1214:23977:48139,J00121:27:H3GGKBBXX:5:2220:23186:37238,J00121:27:H3GGKBBXX:5:2101:4513:36429,J00121:27:H3GGKBBXX:5:1201:24759:15557,J00121:27:H3GGKBBXX:5:2206:22881:31013,J00121:27:H3GGKBBXX:5:1221:8268:35268,J00121:27:H3GGKBBXX:5:1120:10013:9491,J00121:27:H3GGKBBXX:5:2202:25357:40719,J00121:27:H3GGKBBXX:5:2108:18619:3371,J00121:27:H3GGKBBXX:5:1103:29985:6783,J00121:27:H3GGKBBXX:5:1123:20750:1965,J00121:27:H3GGKBBXX:5:2105:5365:10510,J00121:27:H3GGKBBXX:5:2113:23916:18177,J00121:27:H3GGKBBXX:5:1124:16752:34002,J00121:27:H3GGKBBXX:5:1217:13271:36692,J00121:27:H3GGKBBXX:5:1202:24535:13060,J00121:27:H3GGKBBXX:5:2212:16325:6783,J00121:27:H3GGKBBXX:5:1125:15544:41299,J00121:27:H3GGKBBXX:5:1128:27022:45748,J00121:27:H3GGKBBXX:5:1210:11586:1314,J00121:27:H3GGKBBXX:5:2228:13575:45238,J00121:27:H3GGKBBXX:5:2213:30919:28551,J00121:27:H3GGKBBXX:5:2224:7090:6783,J00121:27:H3GGKBBXX:5:1109:7415:19408,J00121:27:H3GGKBBXX:5:1124:17898:33316,J00121:27:H3GGKBBXX:5:2203:28107:8348,J00121:27:H3GGKBBXX:5:1116:17472:6202,J00121:27:H3GGKBBXX:5:1226:9252:35075,J00121:27:H3GGKBBXX:5:1226:9435:5816,J00121:27:H3GGKBBXX:5:1203:23845:44429,J00121:27:H3GGKBBXX:5:2226:22739:7732,J00121:27:H3GGKBBXX:5:1211:8065:26652,J00121:27:H3GGKBBXX:5:2228:16559:34688,J00121:27:H3GGKBBXX:5:2223:16356:12849,J00121:27:H3GGKBBXX:5:1118:11850:19179,J00121:27:H3GGKBBXX:5:1106:7943:17403,J00121:27:H3GGKBBXX:5:1117:22090:4004,J00121:27:H3GGKBBXX:5:2212:10541:1894,J00121:27:H3GGKBBXX:5:1122:28351:17597,J00121:27:H3GGKBBXX:5:1124:6137:26230,J00121:27:H3GGKBBXX:5:2208:10145:48896;sequence=TATAGTAAATGCAGATTTGATAGTAATAA;start=262611;subtype=IES;support_ref=0;support_variant=81;type=IES;
scaffold51_78_with_IES	MILORD	internal_eliminated_sequence	263112	263159	.	.	.	ID=MILORD.78.263112.263159;Name=MILORD.78.263112.263159;bounded_by_ta=TRUE;common_boundary=Both;end=263159;ies_id=IESPGM.PTET51.1.78.253070;ies_left_dist=0;ies_min_dist=0;ies_right_dist=0;junction_seq=tttttttttggaacgTAcaattcataaagcag;read_names=J00121:27:H3GGKBBXX:5:2103:12926:30679,J00121:27:H3GGKBBXX:5:1226:28635:46399,J00121:27:H3GGKBBXX:5:1111:6938:19109,J00121:27:H3GGKBBXX:5:2210:14184:21289,J00121:27:H3GGKBBXX:5:2227:29518:36605,J00121:27:H3GGKBBXX:5:2115:29782:22362,J00121:27:H3GGKBBXX:5:1115:8136:29729,J00121:27:H3GGKBBXX:5:1105:19867:26494,J00121:27:H3GGKBBXX:5:2227:8877:45607,J00121:27:H3GGKBBXX:5:1101:4056:16049,J00121:27:H3GGKBBXX:5:1125:17503:8084,J00121:27:H3GGKBBXX:5:2224:26058:19179,J00121:27:H3GGKBBXX:5:1217:21095:27356,J00121:27:H3GGKBBXX:5:1225:16051:8453,J00121:27:H3GGKBBXX:5:2227:19410:10510,J00121:27:H3GGKBBXX:5:2218:26484:17245,J00121:27:H3GGKBBXX:5:2218:30878:14660,J00121:27:H3GGKBBXX:5:2128:22719:27883,J00121:27:H3GGKBBXX:5:1104:24403:26828,J00121:27:H3GGKBBXX:5:2212:14113:46240,J00121:27:H3GGKBBXX:5:1116:25804:48245,J00121:27:H3GGKBBXX:5:2214:28371:21219,J00121:27:H3GGKBBXX:5:2213:25641:37273,J00121:27:H3GGKBBXX:5:2113:19827:29096,J00121:27:H3GGKBBXX:5:2211:30198:20410,J00121:27:H3GGKBBXX:5:1219:6634:34160,J00121:27:H3GGKBBXX:5:2226:7395:7099,J00121:27:H3GGKBBXX:5:2228:13332:14572,J00121:27:H3GGKBBXX:5:1222:8521:37290,J00121:27:H3GGKBBXX:5:2220:7304:27725,J00121:27:H3GGKBBXX:5:2208:13098:42583,J00121:27:H3GGKBBXX:5:1114:26423:12005,J00121:27:H3GGKBBXX:5:2214:11180:27338,J00121:27:H3GGKBBXX:5:1106:17097:44728,J00121:27:H3GGKBBXX:5:1220:22272:17474;sequence=TACAGTGGATTATGGATTTGATCATATTTACTATTATTTGATTGAGTG;start=263112;subtype=IES;support_ref=4;support_variant=35;type=IES;
scaffold51_78_with_IES	MILORD	internal_eliminated_sequence	264727	264794	.	.	.	ID=MILORD.78.264727.264794;Name=MILORD.78.264727.264794;bounded_by_ta=TRUE;common_boundary=LEFT;end=264794;ies_id=IESPGM.PTET51.1.78.254637;ies_left_dist=0;ies_min_dist=0;ies_right_dist=-3;junction_seq=ttgaaggctattactTAattctctttaattat;read_names=J00121:27:H3GGKBBXX:5:2212:12286:5341;sequence=TACAATCAAATTTGTTTTATTTTTAATATTTAACTGTTAGGATATAGAGATTATTTGTAATACTGTAA;start=264727;subtype=PARTIAL_EXTERNAL;support_ref=49;support_variant=1;type=ALTERNATIVE;
scaffold51_78_with_IES	MILORD	internal_eliminated_sequence	264727	264791	.	.	.	ID=MILORD.78.264727.264791;Name=MILORD.78.264727.264791;bounded_by_ta=TRUE;common_boundary=Both;end=264791;ies_id=IESPGM.PTET51.1.78.254637;ies_left_dist=0;ies_min_dist=0;ies_right_dist=0;junction_seq=ttgaaggctattactTAataattctctttaat;read_names=J00121:27:H3GGKBBXX:5:2207:9607:21272,J00121:27:H3GGKBBXX:5:1215:6553:43445,J00121:27:H3GGKBBXX:5:1126:26301:13588,J00121:27:H3GGKBBXX:5:2102:26565:2299,J00121:27:H3GGKBBXX:5:2220:15848:11442,J00121:27:H3GGKBBXX:5:1102:26981:20709,J00121:27:H3GGKBBXX:5:1128:27864:29202,J00121:27:H3GGKBBXX:5:1209:28381:38293,J00121:27:H3GGKBBXX:5:2216:29396:46276,J00121:27:H3GGKBBXX:5:2228:31061:20990,J00121:27:H3GGKBBXX:5:2218:32583:20850,J00121:27:H3GGKBBXX:5:1222:15097:4092,J00121:27:H3GGKBBXX:5:2214:12540:38521,J00121:27:H3GGKBBXX:5:1107:7598:40016,J00121:27:H3GGKBBXX:5:2118:28879:18441,J00121:27:H3GGKBBXX:5:1113:17503:19689,J00121:27:H3GGKBBXX:5:2203:1621:34125,J00121:27:H3GGKBBXX:5:1228:8308:35514,J00121:27:H3GGKBBXX:5:1215:15503:36446,J00121:27:H3GGKBBXX:5:1104:19938:37906;sequence=TACAATCAAATTTGTTTTATTTTTAATATTTAACTGTTAGGATATAGAGATTATTTGTAATACTG;start=264727;subtype=IES;support_ref=98;support_variant=20;type=IES;
scaffold51_78_with_IES	MILORD	internal_eliminated_sequence	266197	266390	.	.	.	ID=MILORD.78.266197.266390;Name=MILORD.78.266197.266390;bounded_by_ta=TRUE;common_boundary=Both;end=266390;ies_id=IESPGM.PTET51.1.78.256042;ies_left_dist=0;ies_min_dist=0;ies_right_dist=0;junction_seq=atgctactccatttgTAtttgttatcatttcc;read_names=J00121:27:H3GGKBBXX:5:2124:32126:28428,J00121:27:H3GGKBBXX:5:2116:18720:15680,J00121:27:H3GGKBBXX:5:1119:18284:6413,J00121:27:H3GGKBBXX:5:2201:28645:45185,J00121:27:H3GGKBBXX:5:1102:8694:18669,J00121:27:H3GGKBBXX:5:1127:14428:10950,J00121:27:H3GGKBBXX:5:1228:3194:8119,J00121:27:H3GGKBBXX:5:1103:6218:2914,J00121:27:H3GGKBBXX:5:1116:5142:27918,J00121:27:H3GGKBBXX:5:1216:22221:5077,J00121:27:H3GGKBBXX:5:1124:4858:36464,J00121:27:H3GGKBBXX:5:2220:29082:36763,J00121:27:H3GGKBBXX:5:1107:20608:47893,J00121:27:H3GGKBBXX:5:2218:19431:30380,J00121:27:H3GGKBBXX:5:1218:3478:35092,J00121:27:H3GGKBBXX:5:1211:24779:40280,J00121:27:H3GGKBBXX:5:2114:32461:4215,J00121:27:H3GGKBBXX:5:2205:15118:20726;sequence=TATTATCAGAATAATTTGTATATTTTTTTCTTTACTGGAAACAGTGAAAATAAATGAATTATTGAAATTTATTACTTTCTTATTTTTAAATTCTATTTTAACTTTTAAAATTAGTAAAAAATTGAATATTCACCCAATTCTATTATTAATAAATATTAAACTATAAAAAAAACTATATTTTTAAATGTTGATAA;start=266197;subtype=IES;support_ref=14;support_variant=18;type=IES;
scaffold51_78_with_IES	MILORD	internal_eliminated_sequence	268557	268614	.	.	.	ID=MILORD.78.268557.268614;Name=MILORD.78.268557.268614;bounded_by_ta=TRUE;common_boundary=Both;end=268614;ies_id=IESPGM.PTET51.1.78.258208;ies_left_dist=0;ies_min_dist=0;ies_right_dist=0;junction_seq=tagctggtgtatatgTAtccggactagggaca;read_names=J00121:27:H3GGKBBXX:5:2208:29061:9403,J00121:27:H3GGKBBXX:5:2205:6411:20937,J00121:27:H3GGKBBXX:5:2120:25652:12779,J00121:27:H3GGKBBXX:5:2107:5030:38803,J00121:27:H3GGKBBXX:5:2107:31822:23821,J00121:27:H3GGKBBXX:5:2223:26737:2141,J00121:27:H3GGKBBXX:5:1209:23815:20814,J00121:27:H3GGKBBXX:5:1208:11119:47313,J00121:27:H3GGKBBXX:5:1113:27996:30907,J00121:27:H3GGKBBXX:5:2111:18730:6941,J00121:27:H3GGKBBXX:5:1220:15960:31505,J00121:27:H3GGKBBXX:5:1226:9759:3213,J00121:27:H3GGKBBXX:5:1105:29995:26494,J00121:27:H3GGKBBXX:5:1207:19421:22731,J00121:27:H3GGKBBXX:5:2114:23551:1332,J00121:27:H3GGKBBXX:5:1204:11089:7802,J00121:27:H3GGKBBXX:5:2126:30502:34758,J00121:27:H3GGKBBXX:5:2123:22394:47049,J00121:27:H3GGKBBXX:5:1223:6786:40262,J00121:27:H3GGKBBXX:5:2110:22962:2598,J00121:27:H3GGKBBXX:5:2225:25043:37853,J00121:27:H3GGKBBXX:5:1106:13616:40139,J00121:27:H3GGKBBXX:5:1115:29863:42583,J00121:27:H3GGKBBXX:5:1205:5680:15522,J00121:27:H3GGKBBXX:5:1218:29325:12357,J00121:27:H3GGKBBXX:5:1112:14580:34459,J00121:27:H3GGKBBXX:5:2208:23186:42056,J00121:27:H3GGKBBXX:5:2225:23023:40825,J00121:27:H3GGKBBXX:5:1209:22394:49159,J00121:27:H3GGKBBXX:5:1209:10054:14519,J00121:27:H3GGKBBXX:5:2217:14306:26283,J00121:27:H3GGKBBXX:5:1121:22161:16155,J00121:27:H3GGKBBXX:5:2203:6715:7328,J00121:27:H3GGKBBXX:5:1226:25154:11706,J00121:27:H3GGKBBXX:5:1112:13819:34266;sequence=TACAATCAATAGCAAATTGAATCAATTAAAATAGTAGAAATGTAGTAAGTTTTTGTTG;start=268557;subtype=IES;support_ref=82;support_variant=35;type=IES;
scaffold51_78_with_IES	MILORD	internal_eliminated_sequence	270165	270378	.	.	.	ID=MILORD.78.270165.270378;Name=MILORD.78.270165.270378;bounded_by_ta=TRUE;common_boundary=Both;end=270378;ies_id=IESPGM.PTET51.1.78.259758;ies_left_dist=0;ies_min_dist=0;ies_right_dist=0;junction_seq=cttttattctataagTActtatattctttcaa;read_names=J00121:27:H3GGKBBXX:5:2110:27904:41897,J00121:27:H3GGKBBXX:5:2221:27336:43726,J00121:27:H3GGKBBXX:5:1112:22384:6976,J00121:27:H3GGKBBXX:5:2218:16062:10792,J00121:27:H3GGKBBXX:5:1116:14610:37290,J00121:27:H3GGKBBXX:5:1209:11789:39752,J00121:27:H3GGKBBXX:5:2102:19624:39014,J00121:27:H3GGKBBXX:5:2213:23977:33123,J00121:27:H3GGKBBXX:5:1103:8136:17667,J00121:27:H3GGKBBXX:5:1201:26118:8312,J00121:27:H3GGKBBXX:5:2108:5396:13447,J00121:27:H3GGKBBXX:5:1108:26555:7345,J00121:27:H3GGKBBXX:5:2203:13951:38715,J00121:27:H3GGKBBXX:5:2126:13311:47419,J00121:27:H3GGKBBXX:5:2102:28371:18898,J00121:27:H3GGKBBXX:5:1207:3975:16753,J00121:27:H3GGKBBXX:5:2102:23734:44658,J00121:27:H3GGKBBXX:5:1213:14641:22045,J00121:27:H3GGKBBXX:5:1204:19705:31136,J00121:27:H3GGKBBXX:5:2222:17452:19882,J00121:27:H3GGKBBXX:5:2109:22871:40280,J00121:27:H3GGKBBXX:5:2207:10257:4321,J00121:27:H3GGKBBXX:5:1117:11150:12409,J00121:27:H3GGKBBXX:5:2210:9222:32033;sequence=TATAGTGATCGCATAGAAAATATTTTTAATTGAATAATTATGAACTTAATTATTTAAAAGTAATTTATATTGCAATAAAAAGTTGTATATTTTATTTGACATTTTGTTTAATAGAGCTTTTAAATTATTGATAATTTATGTAGTAAATCAAGTTATACATCTTTTATTATATAAGTTTAAATAGTTCTTCTATCAATTTTGATTGGATGCACCA;start=270165;subtype=IES;support_ref=38;support_variant=24;type=IES;
scaffold51_78_with_IES	MILORD	internal_eliminated_sequence	270165	271431	.	.	.	ID=MILORD.78.270165.271431;Name=MILORD.78.270165.271431;bounded_by_ta=TRUE;common_boundary=LEFT;end=271431;ies_id=IESPGM.PTET51.1.78.259758;ies_left_dist=0;ies_min_dist=0;ies_right_dist=-1053;junction_seq=cttttattctataagTAttaattataaattgc;read_names=J00121:27:H3GGKBBXX:5:2106:19806:41194,J00121:27:H3GGKBBXX:5:2107:9567:8893;sequence=TATAGTGATCGCATAGAAAATATTTTTAATTGAATAATTATGAACTTAATTATTTAAAAGTAATTTATATTGCAATAAAAAGTTGTATATTTTATTTGACATTTTGTTTAATAGAGCTTTTAAATTATTGATAATTTATGTAGTAAATCAAGTTATACATCTTTTATTATATAAGTTTAAATAGTTCTTCTATCAATTTTGATTGGATGCACCATACTTATATTCTTTCAATATACAAACTTAGATTTAATGATGATTTAGGAATGTACAGGGAAGTTCTAAATGAAACAATACTATATTTTAATTGAATGATTTCAGCTTAATAGGTTTAACAGCAAGCTATTTCTACCTTACCTATAGTAGAAATCTGAACAACAAGTTCAATTATCCTAATGAGTCTAAGTGCTAATGTATTATTCTATTTTTCCATTAAGCACATCCTGATTTTTTGTAATTTATAATGATTTTCCTCCAACAAAGAGTAGGTTTTATCAATATGATCTATATCCTATGCCACTTGAGTACAAATAAAGGAATGCTGATTGATTTAATTAAATCTAATGTATTCTTAACAATTCATGCAGGGAATTAGTAATTATGAAGGTTCTTCTTCTGCGTGTGAACTTGTCTTGCATTTTTGCTTTAAAGAATTAAAGTAACTCATTGTATAGTATAAAATTGATAAATATTTATTTGACTTAATAAATGTTATAATTTTCTTCACAGAATACTCTTATAAGAATGAATGCCATTAGATATGTTGTTCTTCTATAAAATATAGATATTATTTTAAGTTTCTTATAATCGTTTAATTAGTTTTCTCGTATGATATCATAATTTAATAATAATTTTACTTCTTCAACAATTTACTAATCATATCTAATTATTAAAAGAGACTTTCTATCGACATCCATCAATTTTCTATGTTATTCTTCTGTCATTATCTATTGCGAATTTATATAGTTACTAATTTCACGAAAAAGCATTAATAATATAAGTTGCCTTGTGTATATAGCAATTTTGCATAATAAAATCAATACTAATTTTGGGTAAATGCAGAATTGCGTTTTACACTTGAGAATTATTGTACATAAAAAATAAATTTTTATATAGTTGATCATAATCTTAATATTCAGAATAAATGTTAAATAATTCAATTTTATTATTTAATTTGATAGATTTACTGATTATGTCCTAGAATATTTTAATTTATCAAGAAATTATTAATTTTAAAACACTTCAATTAATATTTTAATTGATTTAACAA;start=270165;subtype=PARTIAL_EXTERNAL;support_ref=38;support_variant=2;type=ALTERNATIVE;
scaffold51_78_with_IES	MILORD	internal_eliminated_sequence	270431	270460	.	.	.	ID=MILORD.78.270431.270460;Name=MILORD.78.270431.270460;bounded_by_ta=TRUE;common_boundary=Both;end=270460;ies_id=IESPGM.PTET51.1.78.259810;ies_left_dist=0;ies_min_dist=0;ies_right_dist=0;junction_seq=gatgatttaggaatgTAttttaattgaatgat;read_names=J00121:27:H3GGKBBXX:5:1204:20963:35321,J00121:27:H3GGKBBXX:5:1117:4320:41370,J00121:27:H3GGKBBXX:5:2114:24302:41458,J00121:27:H3GGKBBXX:5:1217:26829:17913,J00121:27:H3GGKBBXX:5:1115:18304:34407,J00121:27:H3GGKBBXX:5:2211:28889:37413,J00121:27:H3GGKBBXX:5:1107:25093:17579,J00121:27:H3GGKBBXX:5:1120:28138:26898,J00121:27:H3GGKBBXX:5:2227:28158:41493,J00121:27:H3GGKBBXX:5:1213:17026:44781,J00121:27:H3GGKBBXX:5:1223:24434:23048,J00121:27:H3GGKBBXX:5:1106:23297:2404,J00121:27:H3GGKBBXX:5:1101:11018:46153,J00121:27:H3GGKBBXX:5:2201:23855:47471,J00121:27:H3GGKBBXX:5:2119:17584:9807,J00121:27:H3GGKBBXX:5:1112:22698:14766,J00121:27:H3GGKBBXX:5:1208:30208:3407,J00121:27:H3GGKBBXX:5:1120:2169:48896,J00121:27:H3GGKBBXX:5:1125:22942:14766,J00121:27:H3GGKBBXX:5:1124:21217:8857;sequence=TACAGGGAAGTTCTAAATGAAACAATACTA;start=270431;subtype=IES;support_ref=24;support_variant=20;type=IES;
scaffold51_78_with_IES	MILORD	internal_eliminated_sequence	271247	271431	.	.	.	ID=MILORD.78.271247.271431;Name=MILORD.78.271247.271431;bounded_by_ta=TRUE;common_boundary=Both;end=271431;ies_id=IESPGM.PTET51.1.78.260596;ies_left_dist=0;ies_min_dist=0;ies_right_dist=0;junction_seq=tttacacttgagaatTAttaattataaattgc;read_names=J00121:27:H3GGKBBXX:5:2220:29285:6132,J00121:27:H3GGKBBXX:5:2101:31609:47436,J00121:27:H3GGKBBXX:5:1210:24454:36552,J00121:27:H3GGKBBXX:5:1103:5822:28604,J00121:27:H3GGKBBXX:5:1118:15442:47419,J00121:27:H3GGKBBXX:5:1117:4188:24226,J00121:27:H3GGKBBXX:5:2108:28087:18722,J00121:27:H3GGKBBXX:5:1211:9191:37853,J00121:27:H3GGKBBXX:5:2205:16894:24155,J00121:27:H3GGKBBXX:5:1217:13809:32736,J00121:27:H3GGKBBXX:5:1104:19827:24454,J00121:27:H3GGKBBXX:5:2219:14346:43902,J00121:27:H3GGKBBXX:5:2216:8521:27303,J00121:27:H3GGKBBXX:5:2209:9506:14977,J00121:27:H3GGKBBXX:5:1119:1844:39928,J00121:27:H3GGKBBXX:5:2220:17340:36288,J00121:27:H3GGKBBXX:5:2218:13849:38539,J00121:27:H3GGKBBXX:5:2218:8806:30609,J00121:27:H3GGKBBXX:5:1203:14793:48509,J00121:27:H3GGKBBXX:5:2210:28706:4321,J00121:27:H3GGKBBXX:5:1218:26149:43040,J00121:27:H3GGKBBXX:5:1221:13301:37835,J00121:27:H3GGKBBXX:5:2111:12946:15698,J00121:27:H3GGKBBXX:5:1228:22607:17139,J00121:27:H3GGKBBXX:5:1103:28483:7697,J00121:27:H3GGKBBXX:5:1221:25489:7996,J00121:27:H3GGKBBXX:5:2211:29975:14467,J00121:27:H3GGKBBXX:5:2223:12560:16190,J00121:27:H3GGKBBXX:5:2220:10257:22116,J00121:27:H3GGKBBXX:5:1214:24880:5253,J00121:27:H3GGKBBXX:5:1221:23612:42126,J00121:27:H3GGKBBXX:5:2111:13910:14484,J00121:27:H3GGKBBXX:5:2202:13017:10757,J00121:27:H3GGKBBXX:5:2217:14732:28534,J00121:27:H3GGKBBXX:5:1112:16011:3143,J00121:27:H3GGKBBXX:5:1118:5934:31154,J00121:27:H3GGKBBXX:5:2116:7902:6255,J00121:27:H3GGKBBXX:5:1225:26027:41598,J00121:27:H3GGKBBXX:5:2225:21339:29008,J00121:27:H3GGKBBXX:5:2205:13250:23962,J00121:27:H3GGKBBXX:5:2214:11799:34952,J00121:27:H3GGKBBXX:5:2208:7446:13447,J00121:27:H3GGKBBXX:5:2120:4127:28903,J00121:27:H3GGKBBXX:5:1221:19238:34477,J00121:27:H3GGKBBXX:5:1114:19705:2897,J00121:27:H3GGKBBXX:5:1103:19684:47594,J00121:27:H3GGKBBXX:5:2212:22191:4145,J00121:27:H3GGKBBXX:5:2113:4970:32754,J00121:27:H3GGKBBXX:5:1201:9496:17280,J00121:27:H3GGKBBXX:5:2125:12337:28850,J00121:27:H3GGKBBXX:5:1125:11972:34125,J00121:27:H3GGKBBXX:5:1219:20293:19671,J00121:27:H3GGKBBXX:5:1104:13595:25158,J00121:27:H3GGKBBXX:5:2213:4290:17192,J00121:27:H3GGKBBXX:5:2220:16630:21553,J00121:27:H3GGKBBXX:5:1226:14742:10229,J00121:27:H3GGKBBXX:5:2220:19004:2914;sequence=TATTGTACATAAAAAATAAATTTTTATATAGTTGATCATAATCTTAATATTCAGAATAAATGTTAAATAATTCAATTTTATTATTTAATTTGATAGATTTACTGATTATGTCCTAGAATATTTTAATTTATCAAGAAATTATTAATTTTAAAACACTTCAATTAATATTTTAATTGATTTAACAA;start=271247;subtype=IES;support_ref=90;support_variant=57;type=IES;
scaffold51_78_with_IES	MILORD	internal_eliminated_sequence	277191	277274	.	.	.	ID=MILORD.78.277191.277274;Name=MILORD.78.277191.277274;bounded_by_ta=TRUE;common_boundary=Both;end=277274;ies_id=IESPGM.PTET51.1.78.266355;ies_left_dist=0;ies_min_dist=0;ies_right_dist=0;junction_seq=atcgaaccatctaagTAcctattccaaattat;read_names=J00121:27:H3GGKBBXX:5:1121:28087:43445,J00121:27:H3GGKBBXX:5:1220:11728:34090,J00121:27:H3GGKBBXX:5:2113:22506:30398,J00121:27:H3GGKBBXX:5:1214:20983:21043,J00121:27:H3GGKBBXX:5:2119:16985:44113,J00121:27:H3GGKBBXX:5:1213:3914:16788,J00121:27:H3GGKBBXX:5:1104:12753:8646,J00121:27:H3GGKBBXX:5:1126:15727:12146,J00121:27:H3GGKBBXX:5:1225:11789:21465,J00121:27:H3GGKBBXX:5:2203:13139:2246,J00121:27:H3GGKBBXX:5:1106:22790:4901,J00121:27:H3GGKBBXX:5:1209:30431:18669,J00121:27:H3GGKBBXX:5:2113:12591:36921,J00121:27:H3GGKBBXX:5:1202:6877:7820,J00121:27:H3GGKBBXX:5:1219:9688:47014,J00121:27:H3GGKBBXX:5:2205:15554:42900,J00121:27:H3GGKBBXX:5:1201:4898:21975,J00121:27:H3GGKBBXX:5:2222:6025:23470,J00121:27:H3GGKBBXX:5:2109:27032:38803,J00121:27:H3GGKBBXX:5:1123:14286:47735,J00121:27:H3GGKBBXX:5:2101:16011:23716,J00121:27:H3GGKBBXX:5:2203:19492:24155,J00121:27:H3GGKBBXX:5:2124:12956:33932,J00121:27:H3GGKBBXX:5:1224:12560:18405,J00121:27:H3GGKBBXX:5:1208:20659:16084,J00121:27:H3GGKBBXX:5:2123:22577:28129;sequence=TATTATAGTATTGAATTATATAATCAATTTTGACAAGAGATAAACTTGAACGCAAAAAAGGGAATCTAAATATTATGTTTATGA;start=277191;subtype=IES;support_ref=116;support_variant=26;type=IES;
scaffold51_78_with_IES	MILORD	internal_eliminated_sequence	277818	277847	.	.	.	ID=MILORD.78.277818.277847;Name=MILORD.78.277818.277847;bounded_by_ta=TRUE;common_boundary=Both;end=277847;ies_id=IESPGM.PTET51.1.78.266898;ies_left_dist=0;ies_min_dist=0;ies_right_dist=0;junction_seq=ctagcaccataatgcTAtcaagttttttagag;read_names=J00121:27:H3GGKBBXX:5:2112:27976:42372,J00121:27:H3GGKBBXX:5:1109:6695:20129,J00121:27:H3GGKBBXX:5:2101:31467:7802,J00121:27:H3GGKBBXX:5:1228:22881:40825,J00121:27:H3GGKBBXX:5:2104:27194:7257,J00121:27:H3GGKBBXX:5:2207:9810:20252,J00121:27:H3GGKBBXX:5:1118:6015:15223,J00121:27:H3GGKBBXX:5:1206:27367:9455,J00121:27:H3GGKBBXX:5:1102:19705:9930,J00121:27:H3GGKBBXX:5:2212:28980:27408,J00121:27:H3GGKBBXX:5:1201:24312:46012,J00121:27:H3GGKBBXX:5:2214:19989:39858,J00121:27:H3GGKBBXX:5:1114:26900:36323,J00121:27:H3GGKBBXX:5:2116:17208:38521,J00121:27:H3GGKBBXX:5:2112:26758:18951,J00121:27:H3GGKBBXX:5:1216:26555:2703,J00121:27:H3GGKBBXX:5:2109:11119:47278,J00121:27:H3GGKBBXX:5:2219:27976:35655,J00121:27:H3GGKBBXX:5:2111:26281:37853,J00121:27:H3GGKBBXX:5:2107:13058:16840,J00121:27:H3GGKBBXX:5:1203:23013:46821,J00121:27:H3GGKBBXX:5:1207:2808:26090,J00121:27:H3GGKBBXX:5:1226:5934:26441,J00121:27:H3GGKBBXX:5:1124:25459:4391;sequence=TATAGATGATCCTCACTTAATATCACACTA;start=277818;subtype=IES;support_ref=78;support_variant=24;type=IES;
scaffold51_78_with_IES	MILORD	internal_eliminated_sequence	278448	278475	.	.	.	ID=MILORD.78.278448.278475;Name=MILORD.78.278448.278475;bounded_by_ta=TRUE;common_boundary=Both;end=278475;ies_id=IESPGM.PTET51.1.78.267498;ies_left_dist=0;ies_min_dist=0;ies_right_dist=0;junction_seq=tagtaaaattgtagaTAtacatcaaaacttta;read_names=J00121:27:H3GGKBBXX:5:2110:16437:14818,J00121:27:H3GGKBBXX:5:1102:27651:5411,J00121:27:H3GGKBBXX:5:1223:11546:17526,J00121:27:H3GGKBBXX:5:2104:31801:12673,J00121:27:H3GGKBBXX:5:2222:11160:32086,J00121:27:H3GGKBBXX:5:2209:30015:34231,J00121:27:H3GGKBBXX:5:2215:12033:20762,J00121:27:H3GGKBBXX:5:2214:29274:13675,J00121:27:H3GGKBBXX:5:2222:11170:32209,J00121:27:H3GGKBBXX:5:1222:19522:23751,J00121:27:H3GGKBBXX:5:1220:16214:3072,J00121:27:H3GGKBBXX:5:1105:10977:43761,J00121:27:H3GGKBBXX:5:2120:11302:19847,J00121:27:H3GGKBBXX:5:1122:27620:28287,J00121:27:H3GGKBBXX:5:2126:5649:19584,J00121:27:H3GGKBBXX:5:1226:24282:40262,J00121:27:H3GGKBBXX:5:2222:3914:31945,J00121:27:H3GGKBBXX:5:1202:5771:1472;sequence=TATAGTCACATGGAATCATATTTCATCA;start=278448;subtype=IES;support_ref=39;support_variant=18;type=IES;
scaffold51_78_with_IES	MILORD	internal_eliminated_sequence	281315	281401	.	.	.	ID=MILORD.78.281315.281401;Name=MILORD.78.281315.281401;bounded_by_ta=TRUE;common_boundary=Both;end=281401;ies_id=IESPGM.PTET51.1.78.270337;ies_left_dist=0;ies_min_dist=0;ies_right_dist=0;junction_seq=gcttctcgatgaggtTAttctaaacttagaat;read_names=J00121:27:H3GGKBBXX:5:2109:11424:2545,J00121:27:H3GGKBBXX:5:1110:25844:15574,J00121:27:H3GGKBBXX:5:2125:23328:22573,J00121:27:H3GGKBBXX:5:2224:4066:32349,J00121:27:H3GGKBBXX:5:2213:14143:43339,J00121:27:H3GGKBBXX:5:1223:5619:47454,J00121:27:H3GGKBBXX:5:2118:3884:13148,J00121:27:H3GGKBBXX:5:1127:8694:18142,J00121:27:H3GGKBBXX:5:2116:17990:5130,J00121:27:H3GGKBBXX:5:2118:25367:41757,J00121:27:H3GGKBBXX:5:1203:27630:31716,J00121:27:H3GGKBBXX:5:1215:26230:29290,J00121:27:H3GGKBBXX:5:2116:23267:7943,J00121:27:H3GGKBBXX:5:1216:21836:17421,J00121:27:H3GGKBBXX:5:2104:15585:7046,J00121:27:H3GGKBBXX:5:2120:27935:24753,J00121:27:H3GGKBBXX:5:1106:21876:31769,J00121:27:H3GGKBBXX:5:2210:28615:7961,J00121:27:H3GGKBBXX:5:1103:10287:22028,J00121:27:H3GGKBBXX:5:2227:22658:38926,J00121:27:H3GGKBBXX:5:1217:25814:14361,J00121:27:H3GGKBBXX:5:1117:15767:45414,J00121:27:H3GGKBBXX:5:2210:10510:19812,J00121:27:H3GGKBBXX:5:2219:13636:15979,J00121:27:H3GGKBBXX:5:2120:9902:24595,J00121:27:H3GGKBBXX:5:1127:12976:3231,J00121:27:H3GGKBBXX:5:1220:14752:31031,J00121:27:H3GGKBBXX:5:2208:6005:3916,J00121:27:H3GGKBBXX:5:1225:3731:11899,J00121:27:H3GGKBBXX:5:1125:21501:6783,J00121:27:H3GGKBBXX:5:1104:24962:36130,J00121:27:H3GGKBBXX:5:1217:3183:25615,J00121:27:H3GGKBBXX:5:2204:10287:31558,J00121:27:H3GGKBBXX:5:1109:9211:41510,J00121:27:H3GGKBBXX:5:1126:7953:4760,J00121:27:H3GGKBBXX:5:1124:16721:35919,J00121:27:H3GGKBBXX:5:1212:14001:18581,J00121:27:H3GGKBBXX:5:1219:2828:39348,J00121:27:H3GGKBBXX:5:2107:12134:44922,J00121:27:H3GGKBBXX:5:2201:21095:43005,J00121:27:H3GGKBBXX:5:2228:30025:22256,J00121:27:H3GGKBBXX:5:1212:15047:22432,J00121:27:H3GGKBBXX:5:1109:10947:30767,J00121:27:H3GGKBBXX:5:2110:6979:5394,J00121:27:H3GGKBBXX:5:2126:29721:42618,J00121:27:H3GGKBBXX:5:2106:5802:16928,J00121:27:H3GGKBBXX:5:2107:12347:44693,J00121:27:H3GGKBBXX:5:2201:19644:34969,J00121:27:H3GGKBBXX:5:1112:12154:13201,J00121:27:H3GGKBBXX:5:1124:16752:35831,J00121:27:H3GGKBBXX:5:2220:9019:21729,J00121:27:H3GGKBBXX:5:1223:17168:19847,J00121:27:H3GGKBBXX:5:2124:28300:48386,J00121:27:H3GGKBBXX:5:2227:16427:34846,J00121:27:H3GGKBBXX:5:1203:18538:39418;sequence=TACAGTAGAGTTGAAATGATCTATTAGGAATAGTATTAAATACATAATTGAATATGTAAGTAAAATAAATACTTCTACTACCAACTG;start=281315;subtype=IES;support_ref=38;support_variant=55;type=IES;
scaffold51_78_with_IES	MILORD	internal_eliminated_sequence	283751	283779	.	.	.	ID=MILORD.78.283751.283779;Name=MILORD.78.283751.283779;bounded_by_ta=TRUE;common_boundary=Both;end=283779;ies_id=IESPGM.PTET51.1.78.272686;ies_left_dist=0;ies_min_dist=0;ies_right_dist=0;junction_seq=tgagttttctttataTAtatatatgcatggtg;read_names=J00121:27:H3GGKBBXX:5:1224:29944:34846,J00121:27:H3GGKBBXX:5:2106:19106:1508,J00121:27:H3GGKBBXX:5:2226:16833:40508,J00121:27:H3GGKBBXX:5:2211:23612:15504,J00121:27:H3GGKBBXX:5:1212:7222:27549,J00121:27:H3GGKBBXX:5:1112:24860:33774,J00121:27:H3GGKBBXX:5:2121:29041:40491,J00121:27:H3GGKBBXX:5:2220:1996:11354,J00121:27:H3GGKBBXX:5:1216:23186:39981,J00121:27:H3GGKBBXX:5:2227:12175:31593,J00121:27:H3GGKBBXX:5:2217:14022:27971,J00121:27:H3GGKBBXX:5:1226:19928:37923,J00121:27:H3GGKBBXX:5:2212:26737:30872,J00121:27:H3GGKBBXX:5:1113:28392:47981,J00121:27:H3GGKBBXX:5:2111:23561:5429,J00121:27:H3GGKBBXX:5:2209:12276:28709,J00121:27:H3GGKBBXX:5:1215:17726:8400,J00121:27:H3GGKBBXX:5:2224:16336:35321;sequence=TATAGTTGATATGTATGCTTAGTTTATTA;start=283751;subtype=IES;support_ref=56;support_variant=18;type=IES;
scaffold51_78_with_IES	MILORD	internal_eliminated_sequence	283751	283781	.	.	.	ID=MILORD.78.283751.283781;Name=MILORD.78.283751.283781;bounded_by_ta=TRUE;common_boundary=LEFT;end=283781;ies_id=IESPGM.PTET51.1.78.272686;ies_left_dist=0;ies_min_dist=0;ies_right_dist=-2;junction_seq=tgagttttctttataTAtatatgcatggtgaa;read_names=J00121:27:H3GGKBBXX:5:2210:23115:15170;sequence=TATAGTTGATATGTATGCTTAGTTTATTATA;start=283751;subtype=PARTIAL_EXTERNAL;support_ref=28;support_variant=1;type=ALTERNATIVE;
scaffold51_78_with_IES	MILORD	internal_eliminated_sequence	285161	285217	.	.	.	ID=MILORD.78.285161.285217;Name=MILORD.78.285161.285217;bounded_by_ta=TRUE;common_boundary=Both;end=285217;ies_id=IESPGM.PTET51.1.78.274067;ies_left_dist=0;ies_min_dist=0;ies_right_dist=0;junction_seq=aagtttattctaaggTAcaacaccttcagctg;read_names=J00121:27:H3GGKBBXX:5:2218:31548:40578,J00121:27:H3GGKBBXX:5:2103:4117:8910,J00121:27:H3GGKBBXX:5:2113:12540:17104,J00121:27:H3GGKBBXX:5:2202:22841:30239,J00121:27:H3GGKBBXX:5:1114:24454:37044,J00121:27:H3GGKBBXX:5:2123:21572:7117,J00121:27:H3GGKBBXX:5:2221:8176:7433,J00121:27:H3GGKBBXX:5:2215:13535:13025,J00121:27:H3GGKBBXX:5:1108:17949:18353,J00121:27:H3GGKBBXX:5:1113:4929:7820,J00121:27:H3GGKBBXX:5:1102:22303:16155,J00121:27:H3GGKBBXX:5:2109:30340:14396,J00121:27:H3GGKBBXX:5:2209:29011:13781,J00121:27:H3GGKBBXX:5:1221:21460:46838,J00121:27:H3GGKBBXX:5:2223:25905:11741,J00121:27:H3GGKBBXX:5:1226:4198:5007,J00121:27:H3GGKBBXX:5:2225:13626:4004,J00121:27:H3GGKBBXX:5:2123:7324:39506,J00121:27:H3GGKBBXX:5:2121:10724:40438,J00121:27:H3GGKBBXX:5:1121:23794:8576,J00121:27:H3GGKBBXX:5:2215:15422:41088,J00121:27:H3GGKBBXX:5:2227:22851:27057,J00121:27:H3GGKBBXX:5:2217:19380:47559,J00121:27:H3GGKBBXX:5:2101:24048:7046,J00121:27:H3GGKBBXX:5:2209:7050:26758,J00121:27:H3GGKBBXX:5:1218:3610:10282,J00121:27:H3GGKBBXX:5:2208:10196:25316,J00121:27:H3GGKBBXX:5:1211:12905:32050,J00121:27:H3GGKBBXX:5:1128:11820:1402,J00121:27:H3GGKBBXX:5:1114:26413:35303,J00121:27:H3GGKBBXX:5:2209:4564:26494;sequence=TATTATGAGATCAAATTAATTAATTGTCAATCATCCCAATTTATTGAGACTCTACTG;start=285161;subtype=IES;support_ref=34;support_variant=31;type=IES;
scaffold51_78_with_IES	MILORD	internal_eliminated_sequence	285588	285654	.	.	.	ID=MILORD.78.285588.285654;Name=MILORD.78.285588.285654;bounded_by_ta=TRUE;common_boundary=Both;end=285654;ies_id=IESPGM.PTET51.1.78.274437;ies_left_dist=0;ies_min_dist=0;ies_right_dist=0;junction_seq=ggtttaaataagagaTAacgccacacataaac;read_names=J00121:27:H3GGKBBXX:5:1215:28534:40877,J00121:27:H3GGKBBXX:5:2115:25449:48474,J00121:27:H3GGKBBXX:5:2206:7354:8822,J00121:27:H3GGKBBXX:5:1209:6908:23839,J00121:27:H3GGKBBXX:5:1221:25682:6431,J00121:27:H3GGKBBXX:5:1204:25702:26125,J00121:27:H3GGKBBXX:5:1219:26687:14959,J00121:27:H3GGKBBXX:5:1211:16904:42565,J00121:27:H3GGKBBXX:5:1119:3468:30292,J00121:27:H3GGKBBXX:5:1216:29569:16717,J00121:27:H3GGKBBXX:5:1113:24616:13130,J00121:27:H3GGKBBXX:5:1113:18954:8348,J00121:27:H3GGKBBXX:5:1215:22029:48104,J00121:27:H3GGKBBXX:5:2205:24160:7275,J00121:27:H3GGKBBXX:5:1212:5041:43005,J00121:27:H3GGKBBXX:5:1106:17969:25246,J00121:27:H3GGKBBXX:5:1215:29477:36534,J00121:27:H3GGKBBXX:5:1115:11515:1894,J00121:27:H3GGKBBXX:5:2227:5761:48509,J00121:27:H3GGKBBXX:5:1111:23957:19865,J00121:27:H3GGKBBXX:5:1116:7121:21500,J00121:27:H3GGKBBXX:5:1210:18588:37748,J00121:27:H3GGKBBXX:5:2106:11048:5481,J00121:27:H3GGKBBXX:5:1103:18182:13482,J00121:27:H3GGKBBXX:5:2202:25662:46979,J00121:27:H3GGKBBXX:5:2124:1783:34829,J00121:27:H3GGKBBXX:5:2212:5071:37079;sequence=TACGGTAATTGAAGAAAATTGATTCATATATAGTTTAATTAATTTAATACCCTTTTTTGTTTGATTG;start=285588;subtype=IES;support_ref=76;support_variant=27;type=IES;
scaffold51_78_with_IES	MILORD	internal_eliminated_sequence	285616	285654	.	.	.	ID=MILORD.78.285616.285654;Name=MILORD.78.285616.285654;bounded_by_ta=TRUE;common_boundary=RIGHT;end=285654;ies_id=IESPGM.PTET51.1.78.274437;ies_left_dist=-28;ies_min_dist=0;ies_right_dist=0;junction_seq=gaaaattgattcataTAacgccacacataaac;read_names=J00121:27:H3GGKBBXX:5:1227:30086:40156,J00121:27:H3GGKBBXX:5:2216:24596:31910;sequence=TATAGTTTAATTAATTTAATACCCTTTTTTGTTTGATTG;start=285616;subtype=PARTIAL_INTERNAL;support_ref=36;support_variant=2;type=ALTERNATIVE;
scaffold51_78_with_IES	MILORD	internal_eliminated_sequence	285882	286081	.	.	.	ID=MILORD.78.285882.286081;Name=MILORD.78.285882.286081;bounded_by_ta=TRUE;common_boundary=Both;end=286081;ies_id=IESPGM.PTET51.1.78.274664;ies_left_dist=0;ies_min_dist=0;ies_right_dist=0;junction_seq=atgcatcaatgatggTAtctagataattaata;read_names=J00121:27:H3GGKBBXX:5:2201:18243:12603,J00121:27:H3GGKBBXX:5:1227:23561:6132,J00121:27:H3GGKBBXX:5:2119:16315:31488,J00121:27:H3GGKBBXX:5:1107:23774:28657,J00121:27:H3GGKBBXX:5:1111:14458:11179,J00121:27:H3GGKBBXX:5:2202:6563:8295,J00121:27:H3GGKBBXX:5:2226:26555:20955,J00121:27:H3GGKBBXX:5:1217:22120:40280,J00121:27:H3GGKBBXX:5:2109:11617:27356,J00121:27:H3GGKBBXX:5:2207:3792:49212,J00121:27:H3GGKBBXX:5:1202:30614:2774,J00121:27:H3GGKBBXX:5:1220:23835:17825,J00121:27:H3GGKBBXX:5:2125:28148:4444,J00121:27:H3GGKBBXX:5:2119:16366:31189,J00121:27:H3GGKBBXX:5:2105:19674:2457,J00121:27:H3GGKBBXX:5:2217:21105:44711,J00121:27:H3GGKBBXX:5:1213:8734:5974,J00121:27:H3GGKBBXX:5:1127:14215:33686,J00121:27:H3GGKBBXX:5:2116:10419:12831,J00121:27:H3GGKBBXX:5:2208:22739:43990,J00121:27:H3GGKBBXX:5:1117:13372:49071,J00121:27:H3GGKBBXX:5:1116:23175:17878;sequence=TATTGTTATATTATTATTCATGACTAATTAAATTGGGGTTAAAGCACTTTTGTTGTAATAAATTAAATTTTATTCTTATAACAATTACTTTAATTCCTGAAATTTAGTTTATCCTTACATACATACATATTTAAAAAATATTAACAATCTAAAATCATCTTATTTATCTAAATAAATAATAAATATTATTAAATAGACAA;start=285882;subtype=IES;support_ref=72;support_variant=22;type=IES;
scaffold51_78_with_IES	MILORD	internal_eliminated_sequence	288140	288234	.	.	.	ID=MILORD.78.288140.288234;Name=MILORD.78.288140.288234;bounded_by_ta=TRUE;common_boundary=Both;end=288234;ies_id=IESPGM.PTET51.1.78.276722;ies_left_dist=0;ies_min_dist=0;ies_right_dist=0;junction_seq=tttctctaattttgaTAtcacagtttcttatt;read_names=J00121:27:H3GGKBBXX:5:1127:9343:8119,J00121:27:H3GGKBBXX:5:2222:25692:11513,J00121:27:H3GGKBBXX:5:1211:24840:17245,J00121:27:H3GGKBBXX:5:1218:24190:48931,J00121:27:H3GGKBBXX:5:1201:18883:40719,J00121:27:H3GGKBBXX:5:2206:18182:44675,J00121:27:H3GGKBBXX:5:1116:7425:13552,J00121:27:H3GGKBBXX:5:2206:15595:9315,J00121:27:H3GGKBBXX:5:2101:20253:30433,J00121:27:H3GGKBBXX:5:2108:21613:27865,J00121:27:H3GGKBBXX:5:2126:9414:19109,J00121:27:H3GGKBBXX:5:1202:10247:10176,J00121:27:H3GGKBBXX:5:2217:31507:10405,J00121:27:H3GGKBBXX:5:2116:10196:5939,J00121:27:H3GGKBBXX:5:2118:7750:31593,J00121:27:H3GGKBBXX:5:2217:11119:47102,J00121:27:H3GGKBBXX:5:2119:19979:8189,J00121:27:H3GGKBBXX:5:2217:5396:23575,J00121:27:H3GGKBBXX:5:2108:21146:21395,J00121:27:H3GGKBBXX:5:2120:22861:20814,J00121:27:H3GGKBBXX:5:1118:28199:39770,J00121:27:H3GGKBBXX:5:1207:13626:8084,J00121:27:H3GGKBBXX:5:1119:15950:24525,J00121:27:H3GGKBBXX:5:2210:23125:5095,J00121:27:H3GGKBBXX:5:1213:4513:38293,J00121:27:H3GGKBBXX:5:2226:21430:6343,J00121:27:H3GGKBBXX:5:2217:20222:14097,J00121:27:H3GGKBBXX:5:1118:13788:23522,J00121:27:H3GGKBBXX:5:1206:10155:29747,J00121:27:H3GGKBBXX:5:1211:9932:23944,J00121:27:H3GGKBBXX:5:1208:5548:7486,J00121:27:H3GGKBBXX:5:2207:21065:42495,J00121:27:H3GGKBBXX:5:1106:26007:1965,J00121:27:H3GGKBBXX:5:2110:20090:19566,J00121:27:H3GGKBBXX:5:1102:21592:3319,J00121:27:H3GGKBBXX:5:1128:20172:10422,J00121:27:H3GGKBBXX:5:1221:6918:13236,J00121:27:H3GGKBBXX:5:2212:30634:29571,J00121:27:H3GGKBBXX:5:2118:32613:38908,J00121:27:H3GGKBBXX:5:1214:4503:8066,J00121:27:H3GGKBBXX:5:2107:29183:39049,J00121:27:H3GGKBBXX:5:1203:31162:10475,J00121:27:H3GGKBBXX:5:2225:2534:47383,J00121:27:H3GGKBBXX:5:1115:4614:47858,J00121:27:H3GGKBBXX:5:1219:12905:24560,J00121:27:H3GGKBBXX:5:2104:18010:28727,J00121:27:H3GGKBBXX:5:2212:5335:14854;sequence=TACACTTAAATTTACATTTGTTTATTTTATATTAACTATTTTCTTATTGTTCTATTATATTAATTAATAGTAATTTATTTTAAAATAAAAGACTG;start=288140;subtype=IES;support_ref=4;support_variant=47;type=IES;
scaffold51_78_with_IES	MILORD	internal_eliminated_sequence	290234	290363	.	.	.	ID=MILORD.78.290234.290363;Name=MILORD.78.290234.290363;bounded_by_ta=TRUE;common_boundary=Both;end=290363;ies_id=IESPGM.PTET51.1.78.278721;ies_left_dist=0;ies_min_dist=0;ies_right_dist=0;junction_seq=tcggttcttttctaaTAaattatcatttttgc;read_names=J00121:27:H3GGKBBXX:5:2221:10439:1050,J00121:27:H3GGKBBXX:5:2222:19705:44394,J00121:27:H3GGKBBXX:5:1121:31284:36569,J00121:27:H3GGKBBXX:5:1227:17513:48087,J00121:27:H3GGKBBXX:5:1217:21430:18335,J00121:27:H3GGKBBXX:5:2223:19299:36903,J00121:27:H3GGKBBXX:5:2210:11911:3916,J00121:27:H3GGKBBXX:5:1213:15402:47805,J00121:27:H3GGKBBXX:5:2221:15524:12005,J00121:27:H3GGKBBXX:5:1224:18507:22907,J00121:27:H3GGKBBXX:5:1218:20811:28446,J00121:27:H3GGKBBXX:5:1212:24292:20937,J00121:27:H3GGKBBXX:5:2108:3072:26512,J00121:27:H3GGKBBXX:5:1210:5345:33475,J00121:27:H3GGKBBXX:5:1128:20740:12427,J00121:27:H3GGKBBXX:5:1216:5883:36903,J00121:27:H3GGKBBXX:5:1206:27306:8400,J00121:27:H3GGKBBXX:5:2111:29873:46258,J00121:27:H3GGKBBXX:5:2108:13393:24947,J00121:27:H3GGKBBXX:5:2208:19593:16313,J00121:27:H3GGKBBXX:5:1101:17634:18265,J00121:27:H3GGKBBXX:5:2108:3082:26529,J00121:27:H3GGKBBXX:5:1215:25743:29641,J00121:27:H3GGKBBXX:5:1112:6400:48667,J00121:27:H3GGKBBXX:5:2216:10937:26881,J00121:27:H3GGKBBXX:5:2224:31700:15768,J00121:27:H3GGKBBXX:5:1201:3630:25263,J00121:27:H3GGKBBXX:5:1106:23358:13271,J00121:27:H3GGKBBXX:5:1222:8542:13271,J00121:27:H3GGKBBXX:5:2102:17919:1631,J00121:27:H3GGKBBXX:5:2227:21684:47260,J00121:27:H3GGKBBXX:5:1112:6350:48825,J00121:27:H3GGKBBXX:5:2116:20446:2879,J00121:27:H3GGKBBXX:5:1105:21410:5499,J00121:27:H3GGKBBXX:5:1105:20902:14080,J00121:27:H3GGKBBXX:5:1215:22912:4198,J00121:27:H3GGKBBXX:5:1219:15290:10159;sequence=TACACTTCTTCTCTAGATCCTGCTGTTTTTTTGATTAATGAAATTATGATATTATATAAAATTATAAAATATGAAACCAAGGAAAAATACTCTAACAGATTTCTGTGAAAAAAGTACAAGCTATCCACTG;start=290234;subtype=IES;support_ref=78;support_variant=37;type=IES;
scaffold51_78_with_IES	MILORD	internal_eliminated_sequence	294867	294978	.	.	.	ID=MILORD.78.294867.294978;Name=MILORD.78.294867.294978;bounded_by_ta=TRUE;common_boundary=LEFT;end=294978;ies_id=IESPGM.PTET51.1.78.283224;ies_left_dist=0;ies_min_dist=0;ies_right_dist=-11;junction_seq=agccacaatgccatgTActaagacggcgtttc;read_names=J00121:27:H3GGKBBXX:5:2228:19350:47084;sequence=TACAGTAAATGCAAAAACATCTGTTCCAACTTTAGCAATATTTACTGTTTGAATAATTATTAATAATATATTAGAATAATGAAAATATTACTTACTGATTGTACTACCACTA;start=294867;subtype=PARTIAL_EXTERNAL;support_ref=16;support_variant=1;type=ALTERNATIVE;
scaffold51_78_with_IES	MILORD	internal_eliminated_sequence	294867	294967	.	.	.	ID=MILORD.78.294867.294967;Name=MILORD.78.294867.294967;bounded_by_ta=TRUE;common_boundary=Both;end=294967;ies_id=IESPGM.PTET51.1.78.283224;ies_left_dist=0;ies_min_dist=0;ies_right_dist=0;junction_seq=agccacaatgccatgTActaccactatactaa;read_names=J00121:27:H3GGKBBXX:5:2221:13311:21782,J00121:27:H3GGKBBXX:5:2213:6340:39453,J00121:27:H3GGKBBXX:5:1223:3569:20586,J00121:27:H3GGKBBXX:5:2103:13149:32191,J00121:27:H3GGKBBXX:5:2210:25926:10968,J00121:27:H3GGKBBXX:5:2221:31801:40174,J00121:27:H3GGKBBXX:5:2119:8806:22379,J00121:27:H3GGKBBXX:5:1127:16001:41598,J00121:27:H3GGKBBXX:5:2116:27154:6449,J00121:27:H3GGKBBXX:5:2119:16995:9877,J00121:27:H3GGKBBXX:5:1202:15290:15328,J00121:27:H3GGKBBXX:5:1121:19887:35075,J00121:27:H3GGKBBXX:5:2214:27367:11073,J00121:27:H3GGKBBXX:5:2219:9536:16225,J00121:27:H3GGKBBXX:5:1111:8968:42390,J00121:27:H3GGKBBXX:5:1103:26200:15909,J00121:27:H3GGKBBXX:5:2128:13240:33440,J00121:27:H3GGKBBXX:5:1105:27904:9895,J00121:27:H3GGKBBXX:5:1225:18223:13658,J00121:27:H3GGKBBXX:5:1228:17097:23311,J00121:27:H3GGKBBXX:5:1114:14407:39752,J00121:27:H3GGKBBXX:5:2209:26869:8418,J00121:27:H3GGKBBXX:5:1115:23947:7644,J00121:27:H3GGKBBXX:5:1124:26362:12673,J00121:27:H3GGKBBXX:5:2215:31436:19636,J00121:27:H3GGKBBXX:5:2210:24190:42108,J00121:27:H3GGKBBXX:5:2119:31132:30362,J00121:27:H3GGKBBXX:5:2218:14478:39383,J00121:27:H3GGKBBXX:5:2203:27367:11952,J00121:27:H3GGKBBXX:5:2110:6208:41264,J00121:27:H3GGKBBXX:5:2119:30990:38908,J00121:27:H3GGKBBXX:5:1121:28625:44904,J00121:27:H3GGKBBXX:5:2216:31852:10053,J00121:27:H3GGKBBXX:5:2226:19684:11864,J00121:27:H3GGKBBXX:5:2112:25164:21184,J00121:27:H3GGKBBXX:5:2107:12094:6941,J00121:27:H3GGKBBXX:5:1127:17614:24454,J00121:27:H3GGKBBXX:5:1106:31162:18564,J00121:27:H3GGKBBXX:5:1120:30310:26863,J00121:27:H3GGKBBXX:5:1220:13088:38310,J00121:27:H3GGKBBXX:5:1112:9404:8893,J00121:27:H3GGKBBXX:5:2108:24809:13781,J00121:27:H3GGKBBXX:5:2125:21552:7926;sequence=TACAGTAAATGCAAAAACATCTGTTCCAACTTTAGCAATATTTACTGTTTGAATAATTATTAATAATATATTAGAATAATGAAAATATTACTTACTGATTG;start=294867;subtype=IES;support_ref=32;support_variant=43;type=IES;
scaffold51_78_with_IES	MILORD	internal_eliminated_sequence	300161	300185	.	.	.	ID=MILORD.78.300161.300185;Name=MILORD.78.300161.300185;bounded_by_ta=TRUE;common_boundary=None;end=300185;ies_id=IESPGM.PTET51.1.78.289727;ies_left_dist=1310;ies_min_dist=1310;ies_right_dist=1437;junction_seq=tattcttgaactcaaTAaatacaagtcaaggc;read_names=J00121:27:H3GGKBBXX:5:2103:13271:7926,J00121:27:H3GGKBBXX:5:2223:31538:33422,J00121:27:H3GGKBBXX:5:2108:20425:31962,J00121:27:H3GGKBBXX:5:2110:19238:6660,J00121:27:H3GGKBBXX:5:1209:12642:3143,J00121:27:H3GGKBBXX:5:1111:22759:29993,J00121:27:H3GGKBBXX:5:1227:27042:3547;sequence=TACAGCCACTTAACTTAATCAAAAG;start=300161;subtype=MAC;support_ref=291;support_variant=7;type=CRYPTIC;
scaffold51_78_with_IES	MILORD	internal_eliminated_sequence	300186	300217	.	.	.	ID=MILORD.78.300186.300217;Name=MILORD.78.300186.300217;bounded_by_ta=TRUE;common_boundary=None;end=300217;ies_id=IESPGM.PTET51.1.78.289727;ies_left_dist=1285;ies_min_dist=1285;ies_right_dist=1405;junction_seq=taacttaatcaaaagTActtatatcaatattc;read_names=J00121:27:H3GGKBBXX:5:1114:13311:36270,J00121:27:H3GGKBBXX:5:2212:15990:33738;sequence=TAAATACAAGTCAAGGCCCAATTAATATACAA;start=300186;subtype=MAC;support_ref=200;support_variant=2;type=CRYPTIC;
scaffold51_78_with_IES	MILORD	internal_eliminated_sequence	300974	301003	.	.	.	ID=MILORD.78.300974.301003;Name=MILORD.78.300974.301003;bounded_by_ta=TRUE;common_boundary=None;end=301003;ies_id=IESPGM.PTET51.1.78.289727;ies_left_dist=497;ies_min_dist=497;ies_right_dist=619;junction_seq=tttgttttgcttaagTAatataggatttagat;read_names=J00121:27:H3GGKBBXX:5:2128:19471:16383;sequence=TAGAGTGTAAATTTTATGCTATACTCTTTA;start=300974;subtype=MAC;support_ref=113;support_variant=1;type=CRYPTIC;
scaffold51_78_with_IES	MILORD	internal_eliminated_sequence	300974	301058	.	.	.	ID=MILORD.78.300974.301058;Name=MILORD.78.300974.301058;bounded_by_ta=TRUE;common_boundary=None;end=301058;ies_id=IESPGM.PTET51.1.78.289727;ies_left_dist=497;ies_min_dist=497;ies_right_dist=564;junction_seq=tttgttttgcttaagTAaaataataagaataa;read_names=J00121:27:H3GGKBBXX:5:1128:5396:12779;sequence=TAGAGTGTAAATTTTATGCTATACTCTTTATAATATAGGATTTAGATTTTATTTGATAATCTAAGAAAGGATTTTGATTCAATAA;start=300974;subtype=MAC;support_ref=113;support_variant=1;type=CRYPTIC;
scaffold51_78_with_IES	MILORD	internal_eliminated_sequence	301469	301622	.	.	.	ID=MILORD.78.301469.301622;Name=MILORD.78.301469.301622;bounded_by_ta=TRUE;common_boundary=RIGHT;end=301622;ies_id=IESPGM.PTET51.1.78.289727;ies_left_dist=2;ies_min_dist=0;ies_right_dist=0;junction_seq=ttctgattgatttgaTAtaatttaatattttt;read_names=J00121:27:H3GGKBBXX:5:2228:24282:15047;sequence=TATACAGTAAATTTACAATTATTCTGACCTTTTCTTTAAAGGCGGATAAAATTTCCAATTTTTTTGAAAGTTTCGATGTTTAAATTTAATTTTAATTTTATATTATTAAAGATTTTTCAACCAAATAAATCCATAATAGATACTTGTAGAACTG;start=301469;subtype=PARTIAL_EXTERNAL;support_ref=15;support_variant=1;type=ALTERNATIVE;
scaffold51_78_with_IES	MILORD	internal_eliminated_sequence	301471	301622	.	.	.	ID=MILORD.78.301471.301622;Name=MILORD.78.301471.301622;bounded_by_ta=TRUE;common_boundary=Both;end=301622;ies_id=IESPGM.PTET51.1.78.289727;ies_left_dist=0;ies_min_dist=0;ies_right_dist=0;junction_seq=ctgattgatttgataTAtaatttaatattttt;read_names=J00121:27:H3GGKBBXX:5:1207:24261:34846,J00121:27:H3GGKBBXX:5:2222:27844:4057,J00121:27:H3GGKBBXX:5:1221:19278:36200,J00121:27:H3GGKBBXX:5:1216:19816:5165,J00121:27:H3GGKBBXX:5:1122:10125:37994,J00121:27:H3GGKBBXX:5:1122:17452:28006,J00121:27:H3GGKBBXX:5:1214:11657:6220,J00121:27:H3GGKBBXX:5:2208:8095:3354,J00121:27:H3GGKBBXX:5:1201:20983:5851,J00121:27:H3GGKBBXX:5:1211:14925:5411,J00121:27:H3GGKBBXX:5:1218:8674:42618,J00121:27:H3GGKBBXX:5:1116:11637:34741,J00121:27:H3GGKBBXX:5:2205:7090:24648,J00121:27:H3GGKBBXX:5:2208:8095:3248,J00121:27:H3GGKBBXX:5:2207:32248:9438,J00121:27:H3GGKBBXX:5:1207:7811:41018,J00121:27:H3GGKBBXX:5:2122:26677:35972,J00121:27:H3GGKBBXX:5:1223:9516:46117,J00121:27:H3GGKBBXX:5:2116:16102:20814,J00121:27:H3GGKBBXX:5:2105:25753:25861,J00121:27:H3GGKBBXX:5:1119:21450:13552,J00121:27:H3GGKBBXX:5:2105:17949:15328,J00121:27:H3GGKBBXX:5:1110:21694:14256,J00121:27:H3GGKBBXX:5:1226:23155:17737,J00121:27:H3GGKBBXX:5:2210:28645:3688,J00121:27:H3GGKBBXX:5:2225:3407:17350,J00121:27:H3GGKBBXX:5:1216:9140:22784,J00121:27:H3GGKBBXX:5:1201:2656:13412,J00121:27:H3GGKBBXX:5:1211:15361:46680,J00121:27:H3GGKBBXX:5:2201:19248:9455,J00121:27:H3GGKBBXX:5:1225:26910:22098,J00121:27:H3GGKBBXX:5:1228:14549:5745,J00121:27:H3GGKBBXX:5:1219:29640:6009,J00121:27:H3GGKBBXX:5:2115:14103:47278,J00121:27:H3GGKBBXX:5:2113:25662:27180,J00121:27:H3GGKBBXX:5:2104:25479:32033,J00121:27:H3GGKBBXX:5:1205:22353:4532,J00121:27:H3GGKBBXX:5:2222:7628:44183,J00121:27:H3GGKBBXX:5:1228:12205:8084,J00121:27:H3GGKBBXX:5:2201:19248:9420,J00121:27:H3GGKBBXX:5:2215:5132:2967,J00121:27:H3GGKBBXX:5:2201:4939:2914,J00121:27:H3GGKBBXX:5:1205:24383:13464,J00121:27:H3GGKBBXX:5:1217:5467:29008,J00121:27:H3GGKBBXX:5:2203:4706:47489,J00121:27:H3GGKBBXX:5:1228:21684:17368,J00121:27:H3GGKBBXX:5:2228:22485:14748,J00121:27:H3GGKBBXX:5:2119:23257:23364,J00121:27:H3GGKBBXX:5:1227:11292:3723,J00121:27:H3GGKBBXX:5:2110:8278:8348,J00121:27:H3GGKBBXX:5:1216:8318:31242,J00121:27:H3GGKBBXX:5:1127:11576:18001,J00121:27:H3GGKBBXX:5:1127:31395:41124,J00121:27:H3GGKBBXX:5:1118:19015:34582,J00121:27:H3GGKBBXX:5:1207:10257:21342,J00121:27:H3GGKBBXX:5:1116:8055:8840,J00121:27:H3GGKBBXX:5:1126:22587:1877,J00121:27:H3GGKBBXX:5:1208:19410:44799,J00121:27:H3GGKBBXX:5:2118:24637:29096,J00121:27:H3GGKBBXX:5:2220:5812:33580,J00121:27:H3GGKBBXX:5:1116:22881:17755,J00121:27:H3GGKBBXX:5:1217:7527:38029,J00121:27:H3GGKBBXX:5:1118:5812:40895,J00121:27:H3GGKBBXX:5:1219:10267:23751,J00121:27:H3GGKBBXX:5:2213:30837:28657;sequence=TACAGTAAATTTACAATTATTCTGACCTTTTCTTTAAAGGCGGATAAAATTTCCAATTTTTTTGAAAGTTTCGATGTTTAAATTTAATTTTAATTTTATATTATTAAAGATTTTTCAACCAAATAAATCCATAATAGATACTTGTAGAACTG;start=301471;subtype=IES;support_ref=26;support_variant=65;type=IES;
scaffold51_78_with_IES	MILORD	internal_eliminated_sequence	301860	302067	.	.	.	ID=MILORD.78.301860.302067;Name=MILORD.78.301860.302067;bounded_by_ta=TRUE;common_boundary=Both;end=302067;ies_id=IESPGM.PTET51.1.78.289964;ies_left_dist=0;ies_min_dist=0;ies_right_dist=0;junction_seq=ttagataaatgaaatTAtaaatcttttcttga;read_names=J00121:27:H3GGKBBXX:5:2212:19055:47032,J00121:27:H3GGKBBXX:5:1113:17442:47893,J00121:27:H3GGKBBXX:5:2125:18588:38592,J00121:27:H3GGKBBXX:5:1204:27945:48122,J00121:27:H3GGKBBXX:5:1116:5812:4532,J00121:27:H3GGKBBXX:5:2212:24535:26248,J00121:27:H3GGKBBXX:5:2215:27549:3371,J00121:27:H3GGKBBXX:5:1121:21379:40332,J00121:27:H3GGKBBXX:5:1118:13169:2932,J00121:27:H3GGKBBXX:5:2206:6380:33017,J00121:27:H3GGKBBXX:5:2108:12814:26160,J00121:27:H3GGKBBXX:5:1208:20983:29343,J00121:27:H3GGKBBXX:5:2124:19025:17122,J00121:27:H3GGKBBXX:5:2116:5690:2668,J00121:27:H3GGKBBXX:5:1109:3955:7363,J00121:27:H3GGKBBXX:5:2218:11992:47102,J00121:27:H3GGKBBXX:5:1106:8430:40578,J00121:27:H3GGKBBXX:5:2111:21613:10071,J00121:27:H3GGKBBXX:5:2107:4320:29554,J00121:27:H3GGKBBXX:5:1124:9019:6396,J00121:27:H3GGKBBXX:5:1204:29995:14396,J00121:27:H3GGKBBXX:5:1210:20841:31312,J00121:27:H3GGKBBXX:5:2223:30614:35303,J00121:27:H3GGKBBXX:5:1102:17736:33844,J00121:27:H3GGKBBXX:5:2104:17036:33123,J00121:27:H3GGKBBXX:5:2102:22993:10387,J00121:27:H3GGKBBXX:5:1127:24424:13148,J00121:27:H3GGKBBXX:5:1211:6411:8875;sequence=TACAGTGAGAGAAAGTAGTTTTTGAATTTTTTCTTATAATATATTTAATTTAATTCTATAATTTATATTTGATTTTTCTACTTTTAAATTAAAGTGATCACAAGGAGAAAAGTAGATAATGATTGCTTTTAAATAAATATTAATTAAATCTGAGCATAGTAATATAATGAGTTTTGATAAAATTTTCAAATAGATTATCCTTATACTG;start=301860;subtype=IES;support_ref=78;support_variant=28;type=IES;
scaffold51_78_with_IES	MILORD	internal_eliminated_sequence	302105	302135	.	.	.	ID=MILORD.78.302105.302135;Name=MILORD.78.302105.302135;bounded_by_ta=TRUE;common_boundary=None;end=302135;ies_id=IESPGM.PTET51.1.78.289964;ies_left_dist=-245;ies_min_dist=68;ies_right_dist=-68;junction_seq=ttatcatagttaaagTActaattctaaagata;read_names=J00121:27:H3GGKBBXX:5:1226:7405:21817;sequence=TATACTTTTATGTTCATAAAATTTGAACTTA;start=302105;subtype=MAC;support_ref=66;support_variant=1;type=CRYPTIC;
scaffold51_78_with_IES	MILORD	internal_eliminated_sequence	302105	302133	.	.	.	ID=MILORD.78.302105.302133;Name=MILORD.78.302105.302133;bounded_by_ta=TRUE;common_boundary=None;end=302133;ies_id=IESPGM.PTET51.1.78.289964;ies_left_dist=-245;ies_min_dist=66;ies_right_dist=-66;junction_seq=ttatcatagttaaagTAtactaattctaaaga;read_names=J00121:27:H3GGKBBXX:5:2128:21775:20797;sequence=TATACTTTTATGTTCATAAAATTTGAACT;start=302105;subtype=MAC;support_ref=66;support_variant=1;type=CRYPTIC;
scaffold51_78_with_IES	MILORD	internal_eliminated_sequence	303116	303178	.	.	.	ID=MILORD.78.303116.303178;Name=MILORD.78.303116.303178;bounded_by_ta=TRUE;common_boundary=Both;end=303178;ies_id=IESPGM.PTET51.1.78.291012;ies_left_dist=0;ies_min_dist=0;ies_right_dist=0;junction_seq=tctctctgtctcttcTAtcatttgaatagttt;read_names=J00121:27:H3GGKBBXX:5:1115:2828:43251,J00121:27:H3GGKBBXX:5:2122:16630:36218,J00121:27:H3GGKBBXX:5:2111:3051:30099,J00121:27:H3GGKBBXX:5:2218:14539:10651,J00121:27:H3GGKBBXX:5:1222:3275:34881,J00121:27:H3GGKBBXX:5:1116:4219:16788,J00121:27:H3GGKBBXX:5:2225:25844:1543,J00121:27:H3GGKBBXX:5:2103:21125:29694,J00121:27:H3GGKBBXX:5:2222:26991:44746,J00121:27:H3GGKBBXX:5:1118:31020:17685,J00121:27:H3GGKBBXX:5:2107:32106:43128,J00121:27:H3GGKBBXX:5:1124:7557:30767,J00121:27:H3GGKBBXX:5:2225:22861:40789,J00121:27:H3GGKBBXX:5:1110:18741:8717,J00121:27:H3GGKBBXX:5:1127:28290:46047,J00121:27:H3GGKBBXX:5:1126:22221:1947,J00121:27:H3GGKBBXX:5:1212:8034:1947,J00121:27:H3GGKBBXX:5:2213:4564:5112,J00121:27:H3GGKBBXX:5:2225:21440:33545,J00121:27:H3GGKBBXX:5:1228:26504:27901,J00121:27:H3GGKBBXX:5:1210:27539:3389,J00121:27:H3GGKBBXX:5:1106:7172:42759,J00121:27:H3GGKBBXX:5:1216:24698:6378,J00121:27:H3GGKBBXX:5:2215:30421:30468,J00121:27:H3GGKBBXX:5:2118:11515:33404,J00121:27:H3GGKBBXX:5:1224:26626:8242,J00121:27:H3GGKBBXX:5:1110:21207:43128,J00121:27:H3GGKBBXX:5:1106:8948:5921,J00121:27:H3GGKBBXX:5:2208:3062:49036,J00121:27:H3GGKBBXX:5:2101:25114:17122,J00121:27:H3GGKBBXX:5:1218:21897:9121,J00121:27:H3GGKBBXX:5:2202:3610:15451,J00121:27:H3GGKBBXX:5:2104:9059:28094,J00121:27:H3GGKBBXX:5:1119:28990:18458,J00121:27:H3GGKBBXX:5:2209:12834:24683,J00121:27:H3GGKBBXX:5:2211:19674:30345,J00121:27:H3GGKBBXX:5:1211:26656:25879,J00121:27:H3GGKBBXX:5:2215:26808:28885,J00121:27:H3GGKBBXX:5:1212:6583:34178,J00121:27:H3GGKBBXX:5:2110:22648:11724,J00121:27:H3GGKBBXX:5:2227:27326:17685,J00121:27:H3GGKBBXX:5:1116:1205:31822,J00121:27:H3GGKBBXX:5:1218:26778:37132,J00121:27:H3GGKBBXX:5:1212:28432:20129,J00121:27:H3GGKBBXX:5:1224:12520:45133,J00121:27:H3GGKBBXX:5:1113:3528:4444,J00121:27:H3GGKBBXX:5:2219:4046:7732,J00121:27:H3GGKBBXX:5:1207:26737:9385,J00121:27:H3GGKBBXX:5:2115:2422:19830;sequence=TACAGATTAATTTGTAGAATTCTATTAATATTATTAAATTTTGATTCTTTTCTAAAAGAACTG;start=303116;subtype=IES;support_ref=10;support_variant=49;type=IES;
scaffold51_78_with_IES	MILORD	internal_eliminated_sequence	306154	306271	.	.	.	ID=MILORD.78.306154.306271;Name=MILORD.78.306154.306271;bounded_by_ta=TRUE;common_boundary=Both;end=306271;ies_id=IESPGM.PTET51.1.78.293987;ies_left_dist=0;ies_min_dist=0;ies_right_dist=0;junction_seq=acataattaaaatagTAtaacatcaaggcttt;read_names=J00121:27:H3GGKBBXX:5:1217:15057:15733,J00121:27:H3GGKBBXX:5:2207:6208:13869,J00121:27:H3GGKBBXX:5:2114:24789:21201,J00121:27:H3GGKBBXX:5:1215:9861:21289,J00121:27:H3GGKBBXX:5:1204:15524:47665,J00121:27:H3GGKBBXX:5:1217:20060:15574,J00121:27:H3GGKBBXX:5:1213:9232:26424,J00121:27:H3GGKBBXX:5:1126:20161:47014,J00121:27:H3GGKBBXX:5:2204:20506:40719,J00121:27:H3GGKBBXX:5:2223:16285:29571,J00121:27:H3GGKBBXX:5:1110:29163:21289,J00121:27:H3GGKBBXX:5:1219:21592:25650,J00121:27:H3GGKBBXX:5:1128:27590:34037,J00121:27:H3GGKBBXX:5:1219:5010:48579,J00121:27:H3GGKBBXX:5:1104:7770:38099,J00121:27:H3GGKBBXX:5:1111:10947:14133,J00121:27:H3GGKBBXX:5:2103:22607:47876,J00121:27:H3GGKBBXX:5:1221:3701:16981,J00121:27:H3GGKBBXX:5:2103:5213:1384,J00121:27:H3GGKBBXX:5:1127:15696:46592,J00121:27:H3GGKBBXX:5:2224:24342:40578,J00121:27:H3GGKBBXX:5:1219:16467:32525,J00121:27:H3GGKBBXX:5:1204:25428:40737,J00121:27:H3GGKBBXX:5:1116:18690:19531,J00121:27:H3GGKBBXX:5:1122:30959:37132,J00121:27:H3GGKBBXX:5:2206:13220:42724,J00121:27:H3GGKBBXX:5:1204:17432:32472,J00121:27:H3GGKBBXX:5:2107:25712:15944,J00121:27:H3GGKBBXX:5:2223:5558:5675;sequence=TATAGTACTCTCACAGAAAATTTAAACGGATGGTATAATATTAGGTTAAAAATTAAGTATTTATATTAAACCAACTGAGCTAAGAATTCCCTCACTGGCAATTTTTGTGCATAATCTA;start=306154;subtype=IES;support_ref=88;support_variant=29;type=IES;
scaffold51_78_with_IES	MILORD	internal_eliminated_sequence	309269	309314	.	.	.	ID=MILORD.78.309269.309314;Name=MILORD.78.309269.309314;bounded_by_ta=TRUE;common_boundary=Both;end=309314;ies_id=IESPGM.PTET51.1.78.296984;ies_left_dist=0;ies_min_dist=0;ies_right_dist=0;junction_seq=atccaaatccaggagTAtcaattagcgtaaat;read_names=J00121:27:H3GGKBBXX:5:2210:17736:40069,J00121:27:H3GGKBBXX:5:1209:24850:12902,J00121:27:H3GGKBBXX:5:2201:30837:6994,J00121:27:H3GGKBBXX:5:2107:13880:40491,J00121:27:H3GGKBBXX:5:1224:21186:8559,J00121:27:H3GGKBBXX:5:2210:15047:15293,J00121:27:H3GGKBBXX:5:2213:17188:38275,J00121:27:H3GGKBBXX:5:2218:10510:34653,J00121:27:H3GGKBBXX:5:1228:22293:10862,J00121:27:H3GGKBBXX:5:1202:7151:23522,J00121:27:H3GGKBBXX:5:1226:26423:46399,J00121:27:H3GGKBBXX:5:1205:22090:22397,J00121:27:H3GGKBBXX:5:1110:13484:23452,J00121:27:H3GGKBBXX:5:2116:11982:34037,J00121:27:H3GGKBBXX:5:1106:31142:13042,J00121:27:H3GGKBBXX:5:1227:10876:8910,J00121:27:H3GGKBBXX:5:1209:28473:48087,J00121:27:H3GGKBBXX:5:2104:24363:14766,J00121:27:H3GGKBBXX:5:1215:21876:34125,J00121:27:H3GGKBBXX:5:2123:30137:28745,J00121:27:H3GGKBBXX:5:2111:27377:30187,J00121:27:H3GGKBBXX:5:1107:22475:19900,J00121:27:H3GGKBBXX:5:1124:28118:8295,J00121:27:H3GGKBBXX:5:1108:15564:3916,J00121:27:H3GGKBBXX:5:2208:9922:4549,J00121:27:H3GGKBBXX:5:1216:21186:47841,J00121:27:H3GGKBBXX:5:1115:27316:26810,J00121:27:H3GGKBBXX:5:1125:13595:27021,J00121:27:H3GGKBBXX:5:1202:21734:43550,J00121:27:H3GGKBBXX:5:2207:13362:32947,J00121:27:H3GGKBBXX:5:1207:17746:2316,J00121:27:H3GGKBBXX:5:2225:11424:45414,J00121:27:H3GGKBBXX:5:1201:29406:24947;sequence=TATCGTTAATAAAATATTTGTTTAAAGACTTGAAATAAAATAACTA;start=309269;subtype=IES;support_ref=52;support_variant=33;type=IES;
scaffold51_78_with_IES	MILORD	internal_eliminated_sequence	310410	310451	.	.	.	ID=MILORD.78.310410.310451;Name=MILORD.78.310410.310451;bounded_by_ta=TRUE;common_boundary=LEFT;end=310451;ies_id=IESPGM.PTET51.1.78.298079;ies_left_dist=0;ies_min_dist=0;ies_right_dist=118;junction_seq=attaattataggaacTAtaaataatattaatt;read_names=J00121:27:H3GGKBBXX:5:2104:26859:12480;sequence=TATAGTTAGGGCACAAAAAAAATGTATTCTAAAAAATAGTAC;start=310410;subtype=PARTIAL_INTERNAL;support_ref=4;support_variant=1;type=ALTERNATIVE;
scaffold51_78_with_IES	MILORD	internal_eliminated_sequence	310410	310569	.	.	.	ID=MILORD.78.310410.310569;Name=MILORD.78.310410.310569;bounded_by_ta=TRUE;common_boundary=Both;end=310569;ies_id=IESPGM.PTET51.1.78.298079;ies_left_dist=0;ies_min_dist=0;ies_right_dist=0;junction_seq=attaattataggaacTAgataaggagacagaa;read_names=J00121:27:H3GGKBBXX:5:2224:30360:10106,J00121:27:H3GGKBBXX:5:1209:20892:38363,J00121:27:H3GGKBBXX:5:2223:9272:22696,J00121:27:H3GGKBBXX:5:2122:24931:32244,J00121:27:H3GGKBBXX:5:2122:27488:42583,J00121:27:H3GGKBBXX:5:1203:28473:37607,J00121:27:H3GGKBBXX:5:1228:16731:36464,J00121:27:H3GGKBBXX:5:2103:9130:25650,J00121:27:H3GGKBBXX:5:2102:23054:11548,J00121:27:H3GGKBBXX:5:1219:19674:23839,J00121:27:H3GGKBBXX:5:1223:30919:27461,J00121:27:H3GGKBBXX:5:2206:22841:46838,J00121:27:H3GGKBBXX:5:2213:10460:7099,J00121:27:H3GGKBBXX:5:1125:21684:8646,J00121:27:H3GGKBBXX:5:1224:22506:6730,J00121:27:H3GGKBBXX:5:1214:6086:19953,J00121:27:H3GGKBBXX:5:1105:24962:14185,J00121:27:H3GGKBBXX:5:2213:22678:15645,J00121:27:H3GGKBBXX:5:1113:3468:16999,J00121:27:H3GGKBBXX:5:1215:24718:21817,J00121:27:H3GGKBBXX:5:1128:19715:46838,J00121:27:H3GGKBBXX:5:2228:7689:25966,J00121:27:H3GGKBBXX:5:1221:12702:44816,J00121:27:H3GGKBBXX:5:1105:20547:9983,J00121:27:H3GGKBBXX:5:2109:31446:44939,J00121:27:H3GGKBBXX:5:2217:9881:27479,J00121:27:H3GGKBBXX:5:2122:9181:29993,J00121:27:H3GGKBBXX:5:2115:30736:48526,J00121:27:H3GGKBBXX:5:1215:5852:9033,J00121:27:H3GGKBBXX:5:1119:17503:46803,J00121:27:H3GGKBBXX:5:2211:14093:7697,J00121:27:H3GGKBBXX:5:2219:4208:44341,J00121:27:H3GGKBBXX:5:1213:28118:15926,J00121:27:H3GGKBBXX:5:1113:22627:46715,J00121:27:H3GGKBBXX:5:2201:7831:10387,J00121:27:H3GGKBBXX:5:2214:10521:19759,J00121:27:H3GGKBBXX:5:1224:11393:17860,J00121:27:H3GGKBBXX:5:1122:27478:33949,J00121:27:H3GGKBBXX:5:1219:7567:48720,J00121:27:H3GGKBBXX:5:1110:17259:26406,J00121:27:H3GGKBBXX:5:1221:13880:16155,J00121:27:H3GGKBBXX:5:1115:29985:1508,J00121:27:H3GGKBBXX:5:2207:13626:33440,J00121:27:H3GGKBBXX:5:2222:10592:25193,J00121:27:H3GGKBBXX:5:1228:24353:31242,J00121:27:H3GGKBBXX:5:1120:16731:23663,J00121:27:H3GGKBBXX:5:2218:20923:1033,J00121:27:H3GGKBBXX:5:1209:15503:9754,J00121:27:H3GGKBBXX:5:1116:10754:3319,J00121:27:H3GGKBBXX:5:2207:22688:3846,J00121:27:H3GGKBBXX:5:2119:22749:47137,J00121:27:H3GGKBBXX:5:2216:22161:8770;sequence=TATAGTTAGGGCACAAAAAAAATGTATTCTAAAAAATAGTACTATAAATAATATTAATTATTGAACTTATAAATTATAAGAATATCATGTTTATAATTACCAAAAATTTGTAAAATAATTTATAGTTCATTTGAAATGGATATCTTCTCTCCAAATACTA;start=310410;subtype=IES;support_ref=8;support_variant=52;type=IES;
scaffold51_78_with_IES	MILORD	internal_eliminated_sequence	310410	310453	.	.	.	ID=MILORD.78.310410.310453;Name=MILORD.78.310410.310453;bounded_by_ta=TRUE;common_boundary=LEFT;end=310453;ies_id=IESPGM.PTET51.1.78.298079;ies_left_dist=0;ies_min_dist=0;ies_right_dist=116;junction_seq=attaattataggaacTAaataatattaattat;read_names=J00121:27:H3GGKBBXX:5:2126:18436:31927,J00121:27:H3GGKBBXX:5:1215:16650:12972,J00121:27:H3GGKBBXX:5:2211:11941:45537,J00121:27:H3GGKBBXX:5:2113:9587:28340,J00121:27:H3GGKBBXX:5:2209:19827:30820;sequence=TATAGTTAGGGCACAAAAAAAATGTATTCTAAAAAATAGTACTA;start=310410;subtype=PARTIAL_INTERNAL;support_ref=8;support_variant=5;type=ALTERNATIVE;
scaffold51_78_with_IES	MILORD	internal_eliminated_sequence	313255	313304	.	.	.	ID=MILORD.78.313255.313304;Name=MILORD.78.313255.313304;bounded_by_ta=TRUE;common_boundary=Both;end=313304;ies_id=IESPGM.PTET51.1.78.300764;ies_left_dist=0;ies_min_dist=0;ies_right_dist=0;junction_seq=ttttatacattatggTAcctaatttagaggat;read_names=J00121:27:H3GGKBBXX:5:1119:22293:43497,J00121:27:H3GGKBBXX:5:2108:27438:23821,J00121:27:H3GGKBBXX:5:2101:7496:9104,J00121:27:H3GGKBBXX:5:1210:17756:20691,J00121:27:H3GGKBBXX:5:2116:10673:14432,J00121:27:H3GGKBBXX:5:2123:5954:47049,J00121:27:H3GGKBBXX:5:1116:17056:5657,J00121:27:H3GGKBBXX:5:1114:26413:14590,J00121:27:H3GGKBBXX:5:2105:23358:15838,J00121:27:H3GGKBBXX:5:2110:19481:1384,J00121:27:H3GGKBBXX:5:1207:3041:27549,J00121:27:H3GGKBBXX:5:1211:19147:8646,J00121:27:H3GGKBBXX:5:1221:27478:32472,J00121:27:H3GGKBBXX:5:1109:12104:45080,J00121:27:H3GGKBBXX:5:2215:11809:44922,J00121:27:H3GGKBBXX:5:2212:30289:12656,J00121:27:H3GGKBBXX:5:2106:16021:24577,J00121:27:H3GGKBBXX:5:2216:30066:33651,J00121:27:H3GGKBBXX:5:1225:6238:11108,J00121:27:H3GGKBBXX:5:2125:18325:42776,J00121:27:H3GGKBBXX:5:1118:7537:5833,J00121:27:H3GGKBBXX:5:2203:21856:9508,J00121:27:H3GGKBBXX:5:1120:19928:8488,J00121:27:H3GGKBBXX:5:2205:16437:6097,J00121:27:H3GGKBBXX:5:1105:5812:10651,J00121:27:H3GGKBBXX:5:2207:13524:42056,J00121:27:H3GGKBBXX:5:1228:12378:8031,J00121:27:H3GGKBBXX:5:1206:4655:10370,J00121:27:H3GGKBBXX:5:2122:25449:27303,J00121:27:H3GGKBBXX:5:1224:8643:2545,J00121:27:H3GGKBBXX:5:1101:7080:47172,J00121:27:H3GGKBBXX:5:2216:15199:17878,J00121:27:H3GGKBBXX:5:2113:15077:28498,J00121:27:H3GGKBBXX:5:2120:15331:10194,J00121:27:H3GGKBBXX:5:2216:14103:31839,J00121:27:H3GGKBBXX:5:2210:23043:15750,J00121:27:H3GGKBBXX:5:2222:18528:22274,J00121:27:H3GGKBBXX:5:1205:16528:30310,J00121:27:H3GGKBBXX:5:2102:13332:29237,J00121:27:H3GGKBBXX:5:1126:24596:6484,J00121:27:H3GGKBBXX:5:1227:22272:27461,J00121:27:H3GGKBBXX:5:2217:26423:13799,J00121:27:H3GGKBBXX:5:1226:27580:23434,J00121:27:H3GGKBBXX:5:1204:17066:20551,J00121:27:H3GGKBBXX:5:1124:4777:9350,J00121:27:H3GGKBBXX:5:2102:21846:41634,J00121:27:H3GGKBBXX:5:1221:9607:4919,J00121:27:H3GGKBBXX:5:1214:18375:13464,J00121:27:H3GGKBBXX:5:2103:7567:12990,J00121:27:H3GGKBBXX:5:1114:24089:45484;sequence=TATTGTCAATGCAATAATTAATGACTTGTTCAATTAGCATCTCTCCACAA;start=313255;subtype=IES;support_ref=52;support_variant=50;type=IES;
scaffold51_78_with_IES	MILORD	internal_eliminated_sequence	313923	313986	.	.	.	ID=MILORD.78.313923.313986;Name=MILORD.78.313923.313986;bounded_by_ta=TRUE;common_boundary=Both;end=313986;ies_id=IESPGM.PTET51.1.78.301382;ies_left_dist=0;ies_min_dist=0;ies_right_dist=0;junction_seq=cctatgttattcagcTAccaattatattggga;read_names=J00121:27:H3GGKBBXX:5:2207:27529:15258,J00121:27:H3GGKBBXX:5:1207:17706:25175,J00121:27:H3GGKBBXX:5:1207:18599:3477,J00121:27:H3GGKBBXX:5:1222:5122:39031,J00121:27:H3GGKBBXX:5:1119:17969:23663,J00121:27:H3GGKBBXX:5:2124:27803:42143,J00121:27:H3GGKBBXX:5:1221:24292:32543,J00121:27:H3GGKBBXX:5:1105:8937:28164,J00121:27:H3GGKBBXX:5:2113:28219:21694,J00121:27:H3GGKBBXX:5:1212:22922:2914,J00121:27:H3GGKBBXX:5:2219:6370:45520,J00121:27:H3GGKBBXX:5:2218:20811:2563,J00121:27:H3GGKBBXX:5:1203:19309:21307,J00121:27:H3GGKBBXX:5:1123:24667:27215,J00121:27:H3GGKBBXX:5:1221:2706:41141,J00121:27:H3GGKBBXX:5:2214:30665:20480,J00121:27:H3GGKBBXX:5:1225:20841:6835,J00121:27:H3GGKBBXX:5:2225:11221:15065,J00121:27:H3GGKBBXX:5:1217:6370:23188,J00121:27:H3GGKBBXX:5:1112:20314:35919,J00121:27:H3GGKBBXX:5:1103:14489:49177;sequence=TACATTCACGATTAAATCGTTGTGCATTTTTAAATTAATCAAAATATCAAAACGATCTTTGCTG;start=313923;subtype=IES;support_ref=90;support_variant=21;type=IES;
scaffold51_78_with_IES	MILORD	internal_eliminated_sequence	319406	319522	.	.	.	ID=MILORD.78.319406.319522;Name=MILORD.78.319406.319522;bounded_by_ta=TRUE;common_boundary=Both;end=319522;ies_id=IESPGM.PTET51.1.78.306801;ies_left_dist=0;ies_min_dist=0;ies_right_dist=0;junction_seq=taattatcagcataaTAccagtgatgcttgtt;read_names=J00121:27:H3GGKBBXX:5:1220:19898:9069,J00121:27:H3GGKBBXX:5:2212:26656:5692,J00121:27:H3GGKBBXX:5:2219:17158:18564,J00121:27:H3GGKBBXX:5:1114:9171:20340,J00121:27:H3GGKBBXX:5:1220:20527:13957,J00121:27:H3GGKBBXX:5:1208:26646:7504,J00121:27:H3GGKBBXX:5:2212:8308:6255,J00121:27:H3GGKBBXX:5:2227:24505:25914,J00121:27:H3GGKBBXX:5:1111:23419:43902,J00121:27:H3GGKBBXX:5:2120:16122:10370,J00121:27:H3GGKBBXX:5:1215:26423:19214,J00121:27:H3GGKBBXX:5:1109:21826:48104,J00121:27:H3GGKBBXX:5:2206:20324:13957,J00121:27:H3GGKBBXX:5:1121:21420:5587,J00121:27:H3GGKBBXX:5:2123:25266:46786,J00121:27:H3GGKBBXX:5:1122:15990:6167,J00121:27:H3GGKBBXX:5:2108:21389:19390,J00121:27:H3GGKBBXX:5:1118:25692:19777,J00121:27:H3GGKBBXX:5:1117:19268:39981,J00121:27:H3GGKBBXX:5:1211:6238:18282,J00121:27:H3GGKBBXX:5:2219:3924:44236,J00121:27:H3GGKBBXX:5:2207:28209:36446,J00121:27:H3GGKBBXX:5:1121:21907:39312,J00121:27:H3GGKBBXX:5:1225:26220:33879,J00121:27:H3GGKBBXX:5:2221:4066:5376,J00121:27:H3GGKBBXX:5:2116:21257:9913,J00121:27:H3GGKBBXX:5:1128:7334:25703,J00121:27:H3GGKBBXX:5:2201:31741:7011,J00121:27:H3GGKBBXX:5:2208:18487:40139,J00121:27:H3GGKBBXX:5:1203:11383:28147,J00121:27:H3GGKBBXX:5:1116:23277:6202,J00121:27:H3GGKBBXX:5:2225:29295:23135,J00121:27:H3GGKBBXX:5:2112:29640:23452,J00121:27:H3GGKBBXX:5:1216:4269:21975,J00121:27:H3GGKBBXX:5:2219:12347:47120,J00121:27:H3GGKBBXX:5:1216:12875:24683,J00121:27:H3GGKBBXX:5:1107:16072:40069,J00121:27:H3GGKBBXX:5:1202:9343:35409;sequence=TAAAGTAAGTTTCAAAAAATAATTTTTAGTATTTTCTCAAAATATGATAGTAATTATAATTTTAAAAATTTTCTTCAATCACAATATAAAATCAAATAAAATACAAAAACTTAACTA;start=319406;subtype=IES;support_ref=42;support_variant=38;type=IES;
scaffold51_78_with_IES	MILORD	internal_eliminated_sequence	319411	319522	.	.	.	ID=MILORD.78.319411.319522;Name=MILORD.78.319411.319522;bounded_by_ta=TRUE;common_boundary=RIGHT;end=319522;ies_id=IESPGM.PTET51.1.78.306801;ies_left_dist=-5;ies_min_dist=0;ies_right_dist=0;junction_seq=atcagcataataaagTAccagtgatgcttgtt;read_names=J00121:27:H3GGKBBXX:5:1203:13524:17614;sequence=TAAGTTTCAAAAAATAATTTTTAGTATTTTCTCAAAATATGATAGTAATTATAATTTTAAAAATTTTCTTCAATCACAATATAAAATCAAATAAAATACAAAAACTTAACTA;start=319411;subtype=PARTIAL_INTERNAL;support_ref=20;support_variant=1;type=ALTERNATIVE;
scaffold51_78_with_IES	MILORD	internal_eliminated_sequence	319774	319801	.	.	.	ID=MILORD.78.319774.319801;Name=MILORD.78.319774.319801;bounded_by_ta=TRUE;common_boundary=Both;end=319801;ies_id=IESPGM.PTET51.1.78.307052;ies_left_dist=0;ies_min_dist=0;ies_right_dist=0;junction_seq=attaaatttaatttaTAcaagcaaatttgttt;read_names=J00121:27:H3GGKBBXX:5:1116:17350:9051,J00121:27:H3GGKBBXX:5:2220:21684:7134,J00121:27:H3GGKBBXX:5:2110:21876:41370,J00121:27:H3GGKBBXX:5:1108:23328:28059,J00121:27:H3GGKBBXX:5:2226:6228:37642,J00121:27:H3GGKBBXX:5:2225:27844:28534,J00121:27:H3GGKBBXX:5:1213:12773:45291,J00121:27:H3GGKBBXX:5:1114:19898:30591,J00121:27:H3GGKBBXX:5:1121:22556:20428,J00121:27:H3GGKBBXX:5:1210:19705:48298,J00121:27:H3GGKBBXX:5:2114:29782:32666,J00121:27:H3GGKBBXX:5:2202:8998:26336,J00121:27:H3GGKBBXX:5:2225:4584:46012,J00121:27:H3GGKBBXX:5:2218:6319:31470,J00121:27:H3GGKBBXX:5:1222:13240:20076,J00121:27:H3GGKBBXX:5:2220:23155:5288,J00121:27:H3GGKBBXX:5:2101:4239:25474,J00121:27:H3GGKBBXX:5:1219:6106:36095,J00121:27:H3GGKBBXX:5:2209:24951:18247,J00121:27:H3GGKBBXX:5:2119:25966:48913,J00121:27:H3GGKBBXX:5:1212:4807:31277,J00121:27:H3GGKBBXX:5:1226:25398:36745,J00121:27:H3GGKBBXX:5:2118:17523:4708,J00121:27:H3GGKBBXX:5:2128:4432:46979,J00121:27:H3GGKBBXX:5:1103:12591:20322,J00121:27:H3GGKBBXX:5:1101:19796:31787,J00121:27:H3GGKBBXX:5:1128:25682:25562,J00121:27:H3GGKBBXX:5:1121:9262:41739,J00121:27:H3GGKBBXX:5:1113:15158:2299,J00121:27:H3GGKBBXX:5:2207:15889:43374,J00121:27:H3GGKBBXX:5:1223:26677:10651,J00121:27:H3GGKBBXX:5:1205:14123:25791,J00121:27:H3GGKBBXX:5:1210:4046:8295,J00121:27:H3GGKBBXX:5:2225:8755:33264,J00121:27:H3GGKBBXX:5:1219:5406:14906,J00121:27:H3GGKBBXX:5:1117:15331:38398,J00121:27:H3GGKBBXX:5:2116:16508:12620,J00121:27:H3GGKBBXX:5:1213:20019:48034,J00121:27:H3GGKBBXX:5:2215:4371:2527,J00121:27:H3GGKBBXX:5:2213:4320:26142,J00121:27:H3GGKBBXX:5:2105:12530:2105,J00121:27:H3GGKBBXX:5:2208:8795:28903,J00121:27:H3GGKBBXX:5:2110:10287:35251,J00121:27:H3GGKBBXX:5:1128:10764:42407,J00121:27:H3GGKBBXX:5:2103:28879:14889,J00121:27:H3GGKBBXX:5:1220:14844:34670,J00121:27:H3GGKBBXX:5:2128:16549:45045;sequence=TACGGTACAATTGATTTTGTAATAACCA;start=319774;subtype=IES;support_ref=6;support_variant=47;type=IES;
scaffold51_78_with_IES	MILORD	internal_eliminated_sequence	326022	326092	.	.	.	ID=MILORD.78.326022.326092;Name=MILORD.78.326022.326092;bounded_by_ta=TRUE;common_boundary=Both;end=326092;ies_id=IESPGM.PTET51.1.78.313272;ies_left_dist=0;ies_min_dist=0;ies_right_dist=0;junction_seq=taaaaattataagagTAtaaacaacataaaaa;read_names=J00121:27:H3GGKBBXX:5:1105:17888:34459,J00121:27:H3GGKBBXX:5:1105:20740:38416,J00121:27:H3GGKBBXX:5:1106:5213:48438,J00121:27:H3GGKBBXX:5:2214:9871:37027,J00121:27:H3GGKBBXX:5:1221:17756:47278,J00121:27:H3GGKBBXX:5:1121:13809:39418,J00121:27:H3GGKBBXX:5:2210:28706:48983,J00121:27:H3GGKBBXX:5:2205:23216:30327,J00121:27:H3GGKBBXX:5:1204:10845:35585,J00121:27:H3GGKBBXX:5:1206:29792:49212,J00121:27:H3GGKBBXX:5:1204:19451:17157,J00121:27:H3GGKBBXX:5:2125:20090:48474,J00121:27:H3GGKBBXX:5:1124:8156:32754,J00121:27:H3GGKBBXX:5:1226:25773:2897,J00121:27:H3GGKBBXX:5:1117:17797:14502,J00121:27:H3GGKBBXX:5:1112:5558:13588,J00121:27:H3GGKBBXX:5:2222:1986:28463,J00121:27:H3GGKBBXX:5:1122:11505:5112,J00121:27:H3GGKBBXX:5:2203:6979:27971,J00121:27:H3GGKBBXX:5:1124:7882:32631,J00121:27:H3GGKBBXX:5:2207:2209:39647,J00121:27:H3GGKBBXX:5:2222:18304:26213,J00121:27:H3GGKBBXX:5:1114:9496:48966,J00121:27:H3GGKBBXX:5:2113:9019:33686,J00121:27:H3GGKBBXX:5:1109:29467:48087,J00121:27:H3GGKBBXX:5:2101:7304:28604,J00121:27:H3GGKBBXX:5:1122:10155:11917,J00121:27:H3GGKBBXX:5:2101:29417:13992,J00121:27:H3GGKBBXX:5:2223:3904:9033,J00121:27:H3GGKBBXX:5:1120:11129:12761,J00121:27:H3GGKBBXX:5:1122:24799:12849,J00121:27:H3GGKBBXX:5:2128:31324:7486,J00121:27:H3GGKBBXX:5:2216:15179:1736,J00121:27:H3GGKBBXX:5:2218:17858:18898,J00121:27:H3GGKBBXX:5:2227:24322:24823,J00121:27:H3GGKBBXX:5:2219:2361:29255,J00121:27:H3GGKBBXX:5:1214:21724:9737,J00121:27:H3GGKBBXX:5:1105:19481:10141,J00121:27:H3GGKBBXX:5:1217:14296:27250,J00121:27:H3GGKBBXX:5:1109:2087:38310,J00121:27:H3GGKBBXX:5:2112:25743:19830;sequence=TATAGTTGATTTAAACCAAATTGAACATTTGTGAATTCATTAACACATAAATCACTTTCTATAAACAACTA;start=326022;subtype=IES;support_ref=80;support_variant=41;type=IES;
scaffold51_78_with_IES	MILORD	internal_eliminated_sequence	327213	327258	.	.	.	ID=MILORD.78.327213.327258;Name=MILORD.78.327213.327258;bounded_by_ta=TRUE;common_boundary=Both;end=327258;ies_id=IESPGM.PTET51.1.78.314392;ies_left_dist=0;ies_min_dist=0;ies_right_dist=0;junction_seq=agatctacttttaaaTAtcaactttcttgatg;read_names=J00121:27:H3GGKBBXX:5:2201:28006:29026,J00121:27:H3GGKBBXX:5:2201:23865:27584,J00121:27:H3GGKBBXX:5:2127:31274:23364,J00121:27:H3GGKBBXX:5:1119:30005:42653,J00121:27:H3GGKBBXX:5:2227:18649:38556,J00121:27:H3GGKBBXX:5:1116:10226:6484,J00121:27:H3GGKBBXX:5:1210:23987:37853,J00121:27:H3GGKBBXX:5:2113:6908:27742,J00121:27:H3GGKBBXX:5:1127:16193:13588,J00121:27:H3GGKBBXX:5:2102:15026:6923,J00121:27:H3GGKBBXX:5:1226:18182:33774,J00121:27:H3GGKBBXX:5:2228:9130:23997,J00121:27:H3GGKBBXX:5:1201:26748:6238,J00121:27:H3GGKBBXX:5:2217:27336:39998,J00121:27:H3GGKBBXX:5:2220:17848:3688,J00121:27:H3GGKBBXX:5:1219:12885:35848,J00121:27:H3GGKBBXX:5:2224:7080:12321,J00121:27:H3GGKBBXX:5:1121:30005:17051,J00121:27:H3GGKBBXX:5:1120:20385:20814;sequence=TACACTTGATTAATTTATTAATGATATTATTATAATAAATTTATTG;start=327213;subtype=IES;support_ref=21;support_variant=19;type=IES;
scaffold51_78_with_IES	MILORD	internal_eliminated_sequence	331434	331532	.	.	.	ID=MILORD.78.331434.331532;Name=MILORD.78.331434.331532;bounded_by_ta=TRUE;common_boundary=Both;end=331532;ies_id=IESPGM.PTET51.1.78.318567;ies_left_dist=0;ies_min_dist=0;ies_right_dist=0;junction_seq=tagtaggatttctgcTAttgcaatcatgagaa;read_names=J00121:27:H3GGKBBXX:5:1108:6116:4004,J00121:27:H3GGKBBXX:5:2209:3955:12708,J00121:27:H3GGKBBXX:5:2119:17513:36903,J00121:27:H3GGKBBXX:5:2110:25175:1930,J00121:27:H3GGKBBXX:5:1126:23449:5939,J00121:27:H3GGKBBXX:5:2110:6969:19337,J00121:27:H3GGKBBXX:5:1223:14022:15873,J00121:27:H3GGKBBXX:5:1227:25875:29096,J00121:27:H3GGKBBXX:5:1117:9628:37765,J00121:27:H3GGKBBXX:5:1201:15392:15434,J00121:27:H3GGKBBXX:5:1223:23520:8805,J00121:27:H3GGKBBXX:5:1215:7517:36394,J00121:27:H3GGKBBXX:5:2212:23896:30450,J00121:27:H3GGKBBXX:5:1126:28158:36675,J00121:27:H3GGKBBXX:5:1218:13342:29888,J00121:27:H3GGKBBXX:5:1224:16772:4567,J00121:27:H3GGKBBXX:5:2107:24850:20603,J00121:27:H3GGKBBXX:5:2207:21643:48315,J00121:27:H3GGKBBXX:5:2208:26047:12093,J00121:27:H3GGKBBXX:5:1207:7192:33475,J00121:27:H3GGKBBXX:5:2228:22780:7451,J00121:27:H3GGKBBXX:5:1123:24495:14432,J00121:27:H3GGKBBXX:5:1116:23591:38890,J00121:27:H3GGKBBXX:5:1127:23267:22573,J00121:27:H3GGKBBXX:5:1106:6340:20392,J00121:27:H3GGKBBXX:5:1108:23805:3178,J00121:27:H3GGKBBXX:5:1225:8937:25703,J00121:27:H3GGKBBXX:5:1214:16965:8172,J00121:27:H3GGKBBXX:5:1123:14357:24401,J00121:27:H3GGKBBXX:5:1207:18548:10739,J00121:27:H3GGKBBXX:5:2212:7040:1947,J00121:27:H3GGKBBXX:5:1227:27235:32156,J00121:27:H3GGKBBXX:5:1213:10521:2035,J00121:27:H3GGKBBXX:5:2228:15554:1015,J00121:27:H3GGKBBXX:5:1118:6360:17403,J00121:27:H3GGKBBXX:5:2225:8217:29413,J00121:27:H3GGKBBXX:5:1215:5609:3371,J00121:27:H3GGKBBXX:5:1119:28726:8084,J00121:27:H3GGKBBXX:5:1115:19380:5640,J00121:27:H3GGKBBXX:5:1106:16193:31136,J00121:27:H3GGKBBXX:5:1115:19400:5921,J00121:27:H3GGKBBXX:5:2109:9577:38767,J00121:27:H3GGKBBXX:5:1104:14631:29870,J00121:27:H3GGKBBXX:5:1212:6685:16665,J00121:27:H3GGKBBXX:5:1226:28148:45590,J00121:27:H3GGKBBXX:5:1114:28351:3108,J00121:27:H3GGKBBXX:5:2121:18426:10036,J00121:27:H3GGKBBXX:5:2126:31791:22608,J00121:27:H3GGKBBXX:5:2221:9242:45537,J00121:27:H3GGKBBXX:5:2126:29457:39734,J00121:27:H3GGKBBXX:5:1109:22364:45906,J00121:27:H3GGKBBXX:5:2108:25398:36640,J00121:27:H3GGKBBXX:5:1112:15544:37783,J00121:27:H3GGKBBXX:5:1206:25723:44025,J00121:27:H3GGKBBXX:5:1206:20151:37466,J00121:27:H3GGKBBXX:5:1128:21684:7873,J00121:27:H3GGKBBXX:5:2107:7293:4602,J00121:27:H3GGKBBXX:5:1217:1681:7609,J00121:27:H3GGKBBXX:5:1104:18781:45572,J00121:27:H3GGKBBXX:5:1224:23957:10159,J00121:27:H3GGKBBXX:5:2115:5994:10581;sequence=TACAACAAATTGAAAATAATGTTATATTTCTATTTTTTATTCAATTATTTCAAATCAACATAATTTTAAGAAAAATTAAATTTGAATTTTCTTACGCTG;start=331434;subtype=IES;support_ref=0;support_variant=61;type=IES;
scaffold51_78_with_IES	MILORD	internal_eliminated_sequence	344913	344976	.	.	.	ID=MILORD.78.344913.344976;Name=MILORD.78.344913.344976;bounded_by_ta=TRUE;common_boundary=Both;end=344976;ies_id=IESPGM.PTET51.1.78.331947;ies_left_dist=0;ies_min_dist=0;ies_right_dist=0;junction_seq=ctcttcagaaaatgaTAcatttggagaatctt;read_names=J00121:27:H3GGKBBXX:5:1214:13281:40332,J00121:27:H3GGKBBXX:5:2213:2564:34424,J00121:27:H3GGKBBXX:5:2223:12621:10563,J00121:27:H3GGKBBXX:5:1207:10267:39260,J00121:27:H3GGKBBXX:5:1128:13880:8664,J00121:27:H3GGKBBXX:5:2220:14164:43726,J00121:27:H3GGKBBXX:5:1108:14590:38978,J00121:27:H3GGKBBXX:5:2228:4005:19548,J00121:27:H3GGKBBXX:5:2228:17716:36165,J00121:27:H3GGKBBXX:5:1128:20192:9367,J00121:27:H3GGKBBXX:5:1125:15777:13429,J00121:27:H3GGKBBXX:5:1204:5304:21623,J00121:27:H3GGKBBXX:5:2222:17300:42126,J00121:27:H3GGKBBXX:5:2227:28503:38855,J00121:27:H3GGKBBXX:5:1112:22424:27443,J00121:27:H3GGKBBXX:5:2110:20435:2967,J00121:27:H3GGKBBXX:5:2111:21684:41985,J00121:27:H3GGKBBXX:5:1119:13474:36306,J00121:27:H3GGKBBXX:5:2125:29853:1068,J00121:27:H3GGKBBXX:5:1106:28006:21852,J00121:27:H3GGKBBXX:5:2104:23754:13042,J00121:27:H3GGKBBXX:5:2209:4624:6413,J00121:27:H3GGKBBXX:5:1208:29559:45572,J00121:27:H3GGKBBXX:5:1220:5842:47700,J00121:27:H3GGKBBXX:5:2217:13321:23382,J00121:27:H3GGKBBXX:5:2227:28564:37449,J00121:27:H3GGKBBXX:5:1123:8105:25281,J00121:27:H3GGKBBXX:5:1114:4624:6308,J00121:27:H3GGKBBXX:5:1209:12256:41053,J00121:27:H3GGKBBXX:5:2209:1834:45818,J00121:27:H3GGKBBXX:5:2201:29041:32226,J00121:27:H3GGKBBXX:5:1113:13504:18458,J00121:27:H3GGKBBXX:5:1113:17939:13060,J00121:27:H3GGKBBXX:5:2116:28757:29448,J00121:27:H3GGKBBXX:5:1206:13859:11126,J00121:27:H3GGKBBXX:5:2101:16741:5218,J00121:27:H3GGKBBXX:5:2104:27428:24015,J00121:27:H3GGKBBXX:5:1113:5680:24876,J00121:27:H3GGKBBXX:5:1112:14834:20304,J00121:27:H3GGKBBXX:5:2107:3914:45273,J00121:27:H3GGKBBXX:5:1226:25388:31347,J00121:27:H3GGKBBXX:5:1113:5649:24859,J00121:27:H3GGKBBXX:5:2219:16670:7099,J00121:27:H3GGKBBXX:5:1127:11403:24067,J00121:27:H3GGKBBXX:5:1220:28544:13535,J00121:27:H3GGKBBXX:5:1206:23328:48280,J00121:27:H3GGKBBXX:5:2205:16072:22907,J00121:27:H3GGKBBXX:5:1216:18497:44025,J00121:27:H3GGKBBXX:5:2214:14945:24120;sequence=TACAGTCATTAATTTATAATTTTATAAATAATTTGAATAATAATATATTGTAATGAATTAAGTG;start=344913;subtype=IES;support_ref=2;support_variant=49;type=IES;
scaffold51_78_with_IES	MILORD	internal_eliminated_sequence	351821	351846	.	.	.	ID=MILORD.78.351821.351846;Name=MILORD.78.351821.351846;bounded_by_ta=TRUE;common_boundary=Both;end=351846;ies_id=IESPGM.PTET51.1.78.338791;ies_left_dist=0;ies_min_dist=0;ies_right_dist=0;junction_seq=gaagcaaatcattatTAtatgatgcctttata;read_names=J00121:27:H3GGKBBXX:5:1228:26027:39910,J00121:27:H3GGKBBXX:5:1107:19400:36798,J00121:27:H3GGKBBXX:5:1202:19806:26529,J00121:27:H3GGKBBXX:5:1215:9029:38275,J00121:27:H3GGKBBXX:5:1216:17848:11917,J00121:27:H3GGKBBXX:5:2218:3995:38170,J00121:27:H3GGKBBXX:5:2115:2818:36622,J00121:27:H3GGKBBXX:5:2222:25327:42706,J00121:27:H3GGKBBXX:5:2227:13991:40121,J00121:27:H3GGKBBXX:5:1122:21491:44922,J00121:27:H3GGKBBXX:5:2227:14072:40121,J00121:27:H3GGKBBXX:5:1110:16498:7926,J00121:27:H3GGKBBXX:5:2119:5619:26810,J00121:27:H3GGKBBXX:5:1222:29406:13236,J00121:27:H3GGKBBXX:5:1121:15524:31769,J00121:27:H3GGKBBXX:5:2210:9567:21025,J00121:27:H3GGKBBXX:5:2201:15808:14045,J00121:27:H3GGKBBXX:5:2220:3336:3301,J00121:27:H3GGKBBXX:5:2115:8075:42671,J00121:27:H3GGKBBXX:5:2126:13342:5059,J00121:27:H3GGKBBXX:5:2126:13332:5042,J00121:27:H3GGKBBXX:5:2228:3579:29466,J00121:27:H3GGKBBXX:5:2220:6076:46029,J00121:27:H3GGKBBXX:5:2225:30198:7820,J00121:27:H3GGKBBXX:5:1226:8430:16348,J00121:27:H3GGKBBXX:5:1213:21582:29571,J00121:27:H3GGKBBXX:5:2212:29346:38732,J00121:27:H3GGKBBXX:5:2101:30391:45889,J00121:27:H3GGKBBXX:5:1112:3275:25597,J00121:27:H3GGKBBXX:5:1211:28655:9367,J00121:27:H3GGKBBXX:5:1227:10602:15047,J00121:27:H3GGKBBXX:5:2222:17330:1701,J00121:27:H3GGKBBXX:5:1216:3437:44236,J00121:27:H3GGKBBXX:5:1125:14478:12409,J00121:27:H3GGKBBXX:5:2227:20577:48227,J00121:27:H3GGKBBXX:5:2111:25581:7380,J00121:27:H3GGKBBXX:5:1208:4300:43831,J00121:27:H3GGKBBXX:5:1110:6664:27004,J00121:27:H3GGKBBXX:5:1208:6340:22924,J00121:27:H3GGKBBXX:5:1207:17432:28850,J00121:27:H3GGKBBXX:5:2215:2514:44675,J00121:27:H3GGKBBXX:5:1223:24677:30995,J00121:27:H3GGKBBXX:5:1126:20851:31224,J00121:27:H3GGKBBXX:5:2227:19634:18458,J00121:27:H3GGKBBXX:5:2110:21582:21553,J00121:27:H3GGKBBXX:5:2201:22343:40139,J00121:27:H3GGKBBXX:5:1224:24748:44728,J00121:27:H3GGKBBXX:5:2126:3691:9016,J00121:27:H3GGKBBXX:5:2227:24221:27848,J00121:27:H3GGKBBXX:5:2206:6005:9508,J00121:27:H3GGKBBXX:5:1116:30655:1543,J00121:27:H3GGKBBXX:5:1212:11566:43409,J00121:27:H3GGKBBXX:5:2228:27082:48386,J00121:27:H3GGKBBXX:5:1119:13403:26652,J00121:27:H3GGKBBXX:5:2210:27285:6853,J00121:27:H3GGKBBXX:5:1125:20669:43075,J00121:27:H3GGKBBXX:5:2210:27306:6853,J00121:27:H3GGKBBXX:5:2222:5558:13728,J00121:27:H3GGKBBXX:5:1204:13535:47067,J00121:27:H3GGKBBXX:5:1106:13778:43585,J00121:27:H3GGKBBXX:5:2119:27123:26230,J00121:27:H3GGKBBXX:5:1119:24972:42864,J00121:27:H3GGKBBXX:5:2203:15828:8383,J00121:27:H3GGKBBXX:5:1109:20760:30890,J00121:27:H3GGKBBXX:5:1218:18548:40948,J00121:27:H3GGKBBXX:5:2215:24403:15610,J00121:27:H3GGKBBXX:5:2206:18893:10176,J00121:27:H3GGKBBXX:5:2121:15392:14941,J00121:27:H3GGKBBXX:5:1122:5284:8576,J00121:27:H3GGKBBXX:5:2222:2991:9491,J00121:27:H3GGKBBXX:5:2202:27722:43620,J00121:27:H3GGKBBXX:5:1123:11393:5587,J00121:27:H3GGKBBXX:5:1222:6380:30978;sequence=TATAGCTAAAACTTGTTATGAAGCCA;start=351821;subtype=IES;support_ref=9;support_variant=73;type=IES;
scaffold51_78_with_IES	MILORD	internal_eliminated_sequence	353429	353456	.	.	.	ID=MILORD.78.353429.353456;Name=MILORD.78.353429.353456;bounded_by_ta=TRUE;common_boundary=Both;end=353456;ies_id=IESPGM.PTET51.1.78.340373;ies_left_dist=0;ies_min_dist=0;ies_right_dist=0;junction_seq=atgcatttcatcatgTAcaatgaatgggaatt;read_names=J00121:27:H3GGKBBXX:5:1116:18619:40578,J00121:27:H3GGKBBXX:5:1121:12865:7715,J00121:27:H3GGKBBXX:5:2102:2727:21447,J00121:27:H3GGKBBXX:5:2225:16102:16805,J00121:27:H3GGKBBXX:5:1105:27904:21957,J00121:27:H3GGKBBXX:5:1110:13017:10053,J00121:27:H3GGKBBXX:5:2227:7943:6994,J00121:27:H3GGKBBXX:5:2107:29640:6853,J00121:27:H3GGKBBXX:5:1221:9049:31558,J00121:27:H3GGKBBXX:5:2221:7121:15768,J00121:27:H3GGKBBXX:5:1228:8369:3020,J00121:27:H3GGKBBXX:5:1113:28138:26406,J00121:27:H3GGKBBXX:5:2126:7720:32806,J00121:27:H3GGKBBXX:5:1217:3742:44447,J00121:27:H3GGKBBXX:5:2224:4350:25949,J00121:27:H3GGKBBXX:5:1211:10287:40280,J00121:27:H3GGKBBXX:5:1113:9090:23751,J00121:27:H3GGKBBXX:5:2228:27082:24788,J00121:27:H3GGKBBXX:5:2122:27590:20006;sequence=TATAATAAGAGGTTCCATGTTTGTATTA;start=353429;subtype=IES;support_ref=0;support_variant=19;type=IES;
scaffold51_78_with_IES	MILORD	internal_eliminated_sequence	355947	355983	.	.	.	ID=MILORD.78.355947.355983;Name=MILORD.78.355947.355983;bounded_by_ta=TRUE;common_boundary=RIGHT;end=355983;ies_id=IESPGM.PTET51.1.78.342871;ies_left_dist=8;ies_min_dist=0;ies_right_dist=0;junction_seq=aatatctcatcaaggTAtcgaacaacgaaatt;read_names=J00121:27:H3GGKBBXX:5:1126:25195:43216,J00121:27:H3GGKBBXX:5:1113:13717:11266,J00121:27:H3GGKBBXX:5:2111:20994:28411,J00121:27:H3GGKBBXX:5:2215:1884:42741,J00121:27:H3GGKBBXX:5:1204:9942:40104,J00121:27:H3GGKBBXX:5:1202:9841:41862,J00121:27:H3GGKBBXX:5:2102:29214:29993,J00121:27:H3GGKBBXX:5:1227:29985:37906,J00121:27:H3GGKBBXX:5:1215:21572:47208,J00121:27:H3GGKBBXX:5:1111:7517:20146,J00121:27:H3GGKBBXX:5:1216:29924:39770,J00121:27:H3GGKBBXX:5:2117:13667:21061,J00121:27:H3GGKBBXX:5:1111:16224:24964,J00121:27:H3GGKBBXX:5:2228:4624:11724,J00121:27:H3GGKBBXX:5:2209:10003:4655,J00121:27:H3GGKBBXX:5:1111:7618:20041,J00121:27:H3GGKBBXX:5:1102:12723:16295,J00121:27:H3GGKBBXX:5:1111:26900:6818,J00121:27:H3GGKBBXX:5:2202:21095:19126,J00121:27:H3GGKBBXX:5:1111:26951:7398,J00121:27:H3GGKBBXX:5:2106:3579:27215,J00121:27:H3GGKBBXX:5:2212:30675:15363,J00121:27:H3GGKBBXX:5:2104:29427:7187,J00121:27:H3GGKBBXX:5:1208:23683:12146,J00121:27:H3GGKBBXX:5:1108:23054:22344,J00121:27:H3GGKBBXX:5:2224:28777:35497,J00121:27:H3GGKBBXX:5:2102:29772:13904,J00121:27:H3GGKBBXX:5:2209:19603:22837,J00121:27:H3GGKBBXX:5:1127:14894:33914,J00121:27:H3GGKBBXX:5:1209:14418:26547;sequence=TACATTGATATATATTTAATAATTTTTTTTTTAACTA;start=355947;subtype=PARTIAL_EXTERNAL;support_ref=48;support_variant=30;type=ALTERNATIVE;
scaffold51_78_with_IES	MILORD	internal_eliminated_sequence	355955	355983	.	.	.	ID=MILORD.78.355955.355983;Name=MILORD.78.355955.355983;bounded_by_ta=TRUE;common_boundary=Both;end=355983;ies_id=IESPGM.PTET51.1.78.342871;ies_left_dist=0;ies_min_dist=0;ies_right_dist=0;junction_seq=atcaaggtacattgaTAtcgaacaacgaaatt;read_names=J00121:27:H3GGKBBXX:5:1102:8816:3793,J00121:27:H3GGKBBXX:5:2109:12246:34776,J00121:27:H3GGKBBXX:5:1123:25560:46487,J00121:27:H3GGKBBXX:5:2126:13514:2826,J00121:27:H3GGKBBXX:5:1221:3123:36306,J00121:27:H3GGKBBXX:5:2222:21501:43427,J00121:27:H3GGKBBXX:5:1101:27580:21817,J00121:27:H3GGKBBXX:5:2118:22668:32437,J00121:27:H3GGKBBXX:5:1215:29122:32367,J00121:27:H3GGKBBXX:5:1116:18345:32859,J00121:27:H3GGKBBXX:5:2227:16173:15768,J00121:27:H3GGKBBXX:5:2205:17655:33527,J00121:27:H3GGKBBXX:5:2118:21876:32508,J00121:27:H3GGKBBXX:5:1111:15534:7380,J00121:27:H3GGKBBXX:5:2128:16041:10546,J00121:27:H3GGKBBXX:5:1210:14702:12198,J00121:27:H3GGKBBXX:5:1127:7557:12972;sequence=TATATATTTAATAATTTTTTTTTTAACTA;start=355955;subtype=IES;support_ref=36;support_variant=17;type=IES;
scaffold51_78_with_IES	MILORD	internal_eliminated_sequence	355957	355983	.	.	.	ID=MILORD.78.355957.355983;Name=MILORD.78.355957.355983;bounded_by_ta=TRUE;common_boundary=RIGHT;end=355983;ies_id=IESPGM.PTET51.1.78.342871;ies_left_dist=-2;ies_min_dist=0;ies_right_dist=0;junction_seq=caaggtacattgataTAtcgaacaacgaaatt;read_names=J00121:27:H3GGKBBXX:5:1214:21511:33457,J00121:27:H3GGKBBXX:5:2224:6126:44394,J00121:27:H3GGKBBXX:5:2121:2656:19355,J00121:27:H3GGKBBXX:5:1220:17553:5605;sequence=TATATTTAATAATTTTTTTTTTAACTA;start=355957;subtype=PARTIAL_INTERNAL;support_ref=30;support_variant=4;type=ALTERNATIVE;
scaffold51_78_with_IES	MILORD	internal_eliminated_sequence	357499	357579	.	.	.	ID=MILORD.78.357499.357579;Name=MILORD.78.357499.357579;bounded_by_ta=TRUE;common_boundary=Both;end=357579;ies_id=IESPGM.PTET51.1.78.344386;ies_left_dist=0;ies_min_dist=0;ies_right_dist=0;junction_seq=ttatctaaaccttctTAttgattaaaaacatc;read_names=J00121:27:H3GGKBBXX:5:1220:26555:41669,J00121:27:H3GGKBBXX:5:1105:6492:30046,J00121:27:H3GGKBBXX:5:1103:5994:26934,J00121:27:H3GGKBBXX:5:1104:7040:12110,J00121:27:H3GGKBBXX:5:2214:27681:48931,J00121:27:H3GGKBBXX:5:1127:7060:21535,J00121:27:H3GGKBBXX:5:2210:19045:31154,J00121:27:H3GGKBBXX:5:2113:25510:43234,J00121:27:H3GGKBBXX:5:1113:26271:13675,J00121:27:H3GGKBBXX:5:1227:7841:11073,J00121:27:H3GGKBBXX:5:2111:11759:10546,J00121:27:H3GGKBBXX:5:2122:9039:44588,J00121:27:H3GGKBBXX:5:2226:22272:4637,J00121:27:H3GGKBBXX:5:1119:18375:23487,J00121:27:H3GGKBBXX:5:2204:5010:30925,J00121:27:H3GGKBBXX:5:1116:4604:48438,J00121:27:H3GGKBBXX:5:1103:28909:4426;sequence=TATAGTCAAATTAACAAGTAAAATGATTATTAACATTTACTTTAAAAAAAATATAATTTATAATTTATCTTCAATTGACTC;start=357499;subtype=IES;support_ref=88;support_variant=17;type=IES;
scaffold51_78_with_IES	MILORD	internal_eliminated_sequence	358004	358029	.	.	.	ID=MILORD.78.358004.358029;Name=MILORD.78.358004.358029;bounded_by_ta=TRUE;common_boundary=Both;end=358029;ies_id=IESPGM.PTET51.1.78.344810;ies_left_dist=0;ies_min_dist=0;ies_right_dist=0;junction_seq=gagttttattattgtTAattaagaataattaa;read_names=J00121:27:H3GGKBBXX:5:2120:3092:4708,J00121:27:H3GGKBBXX:5:1109:18304:18652,J00121:27:H3GGKBBXX:5:2201:7283:22485,J00121:27:H3GGKBBXX:5:2106:9597:22028,J00121:27:H3GGKBBXX:5:1128:27945:45801,J00121:27:H3GGKBBXX:5:1128:18284:38592,J00121:27:H3GGKBBXX:5:1222:2483:27215,J00121:27:H3GGKBBXX:5:1203:10460:3512,J00121:27:H3GGKBBXX:5:1108:26727:5745,J00121:27:H3GGKBBXX:5:1225:13687:11495,J00121:27:H3GGKBBXX:5:1126:16407:36077,J00121:27:H3GGKBBXX:5:2209:24008:26177,J00121:27:H3GGKBBXX:5:1105:22029:41634,J00121:27:H3GGKBBXX:5:2113:27986:45203,J00121:27:H3GGKBBXX:5:2110:25266:11864,J00121:27:H3GGKBBXX:5:2215:11038:4444,J00121:27:H3GGKBBXX:5:1211:13281:24894,J00121:27:H3GGKBBXX:5:2212:20232:36095,J00121:27:H3GGKBBXX:5:2203:15990:34090,J00121:27:H3GGKBBXX:5:1117:21014:42583,J00121:27:H3GGKBBXX:5:2211:17198:36499,J00121:27:H3GGKBBXX:5:1116:12794:33651,J00121:27:H3GGKBBXX:5:1221:8552:40965,J00121:27:H3GGKBBXX:5:2212:28463:46381,J00121:27:H3GGKBBXX:5:1128:18730:17245,J00121:27:H3GGKBBXX:5:1107:10927:21272,J00121:27:H3GGKBBXX:5:2224:17949:22678,J00121:27:H3GGKBBXX:5:1104:7496:4848,J00121:27:H3GGKBBXX:5:1112:4005:35620,J00121:27:H3GGKBBXX:5:1204:17249:34969,J00121:27:H3GGKBBXX:5:2226:21460:35796,J00121:27:H3GGKBBXX:5:1126:31050:4268,J00121:27:H3GGKBBXX:5:2120:25012:31751,J00121:27:H3GGKBBXX:5:2107:29670:7644,J00121:27:H3GGKBBXX:5:1122:16792:42407,J00121:27:H3GGKBBXX:5:1108:20659:14713,J00121:27:H3GGKBBXX:5:2114:22201:3987,J00121:27:H3GGKBBXX:5:1103:8379:46926,J00121:27:H3GGKBBXX:5:2227:26474:31751,J00121:27:H3GGKBBXX:5:2214:16559:32754,J00121:27:H3GGKBBXX:5:2114:23013:9930,J00121:27:H3GGKBBXX:5:1213:11099:35743,J00121:27:H3GGKBBXX:5:2214:7354:34565,J00121:27:H3GGKBBXX:5:1114:28899:17913,J00121:27:H3GGKBBXX:5:1228:29406:27760,J00121:27:H3GGKBBXX:5:2202:27823:22520,J00121:27:H3GGKBBXX:5:1227:22069:47436,J00121:27:H3GGKBBXX:5:2213:24170:7328,J00121:27:H3GGKBBXX:5:2220:11901:7767,J00121:27:H3GGKBBXX:5:1222:17604:11565,J00121:27:H3GGKBBXX:5:1109:29680:41106;sequence=TATAGATAACACTCTTAATTTAATTA;start=358004;subtype=IES;support_ref=0;support_variant=51;type=IES;
scaffold51_78_with_IES	MILORD	internal_eliminated_sequence	358796	358821	.	.	.	ID=MILORD.78.358796.358821;Name=MILORD.78.358796.358821;bounded_by_ta=TRUE;common_boundary=Both;end=358821;ies_id=IESPGM.PTET51.1.78.345576;ies_left_dist=0;ies_min_dist=0;ies_right_dist=0;junction_seq=atacagaggttctagTAtctttactaattcat;read_names=J00121:27:H3GGKBBXX:5:2120:18954:34723,J00121:27:H3GGKBBXX:5:1202:30979:24331,J00121:27:H3GGKBBXX:5:1204:9749:8857,J00121:27:H3GGKBBXX:5:1204:9445:8893,J00121:27:H3GGKBBXX:5:2208:23226:33580,J00121:27:H3GGKBBXX:5:1218:14854:30538,J00121:27:H3GGKBBXX:5:1219:14428:30151,J00121:27:H3GGKBBXX:5:2217:5193:21113,J00121:27:H3GGKBBXX:5:1225:8775:24753,J00121:27:H3GGKBBXX:5:1105:26169:19619,J00121:27:H3GGKBBXX:5:1104:8968:36059,J00121:27:H3GGKBBXX:5:2204:12063:3618,J00121:27:H3GGKBBXX:5:1211:6096:44201,J00121:27:H3GGKBBXX:5:2107:8785:42390,J00121:27:H3GGKBBXX:5:1219:19339:40209,J00121:27:H3GGKBBXX:5:2102:24901:29659,J00121:27:H3GGKBBXX:5:2207:10612:15557,J00121:27:H3GGKBBXX:5:1211:5781:44570,J00121:27:H3GGKBBXX:5:1211:2047:43128,J00121:27:H3GGKBBXX:5:2223:21927:18810,J00121:27:H3GGKBBXX:5:2104:15767:2369,J00121:27:H3GGKBBXX:5:1228:17736:6871,J00121:27:H3GGKBBXX:5:1103:23175:43445,J00121:27:H3GGKBBXX:5:2201:25012:34319,J00121:27:H3GGKBBXX:5:2223:11069:44482,J00121:27:H3GGKBBXX:5:2215:21836:45449,J00121:27:H3GGKBBXX:5:1125:9739:36833,J00121:27:H3GGKBBXX:5:1228:12560:6027,J00121:27:H3GGKBBXX:5:1201:15311:37695,J00121:27:H3GGKBBXX:5:2220:20628:42126,J00121:27:H3GGKBBXX:5:1109:10257:2598,J00121:27:H3GGKBBXX:5:2218:16620:35919,J00121:27:H3GGKBBXX:5:1124:15290:27109,J00121:27:H3GGKBBXX:5:1105:13453:12110,J00121:27:H3GGKBBXX:5:2117:5518:4585,J00121:27:H3GGKBBXX:5:1108:19167:13218,J00121:27:H3GGKBBXX:5:2208:28402:42442,J00121:27:H3GGKBBXX:5:1220:17178:21342,J00121:27:H3GGKBBXX:5:1219:28686:48139,J00121:27:H3GGKBBXX:5:1211:21724:17087,J00121:27:H3GGKBBXX:5:2202:11586:8523,J00121:27:H3GGKBBXX:5:1105:10531:17948,J00121:27:H3GGKBBXX:5:2120:30107:20181,J00121:27:H3GGKBBXX:5:2113:22972:20480,J00121:27:H3GGKBBXX:5:2210:19481:39682,J00121:27:H3GGKBBXX:5:1120:21207:18511,J00121:27:H3GGKBBXX:5:2208:20953:31822;sequence=TAGAGTGAAAAAAAGTATCATAAGTG;start=358796;subtype=IES;support_ref=60;support_variant=47;type=IES;
scaffold51_78_with_IES	MILORD	internal_eliminated_sequence	359388	359414	.	.	.	ID=MILORD.78.359388.359414;Name=MILORD.78.359388.359414;bounded_by_ta=TRUE;common_boundary=Both;end=359414;ies_id=IESPGM.PTET51.1.78.346142;ies_left_dist=0;ies_min_dist=0;ies_right_dist=0;junction_seq=tttgcatttaaaatgTAtaagcagttaaagga;read_names=J00121:27:H3GGKBBXX:5:1217:6350:11302,J00121:27:H3GGKBBXX:5:2212:11505:26459,J00121:27:H3GGKBBXX:5:2119:18720:2668,J00121:27:H3GGKBBXX:5:1223:9922:42460,J00121:27:H3GGKBBXX:5:2118:3549:42917,J00121:27:H3GGKBBXX:5:2126:24403:20709,J00121:27:H3GGKBBXX:5:2218:24819:35215,J00121:27:H3GGKBBXX:5:1203:16772:37519,J00121:27:H3GGKBBXX:5:2218:13139:9807,J00121:27:H3GGKBBXX:5:2115:13677:28569,J00121:27:H3GGKBBXX:5:1202:20425:33017,J00121:27:H3GGKBBXX:5:1128:6045:14889,J00121:27:H3GGKBBXX:5:1215:13250:12216,J00121:27:H3GGKBBXX:5:2202:24759:34688,J00121:27:H3GGKBBXX:5:1203:16356:34512,J00121:27:H3GGKBBXX:5:1107:22435:10194,J00121:27:H3GGKBBXX:5:1109:25022:27092,J00121:27:H3GGKBBXX:5:2218:26301:23892,J00121:27:H3GGKBBXX:5:1108:16336:13025,J00121:27:H3GGKBBXX:5:1208:24089:28780,J00121:27:H3GGKBBXX:5:2216:29041:39084,J00121:27:H3GGKBBXX:5:1119:20293:28428,J00121:27:H3GGKBBXX:5:2222:9831:1683,J00121:27:H3GGKBBXX:5:2215:2727:5692,J00121:27:H3GGKBBXX:5:1125:25296:9666,J00121:27:H3GGKBBXX:5:2228:8724:12954,J00121:27:H3GGKBBXX:5:1119:20314:28639;sequence=TATAGTAATACTAATTCTATGGAGCTA;start=359388;subtype=IES;support_ref=21;support_variant=27;type=IES;
scaffold51_78_with_IES	MILORD	internal_eliminated_sequence	359836	360394	.	.	.	ID=MILORD.78.359836.360394;Name=MILORD.78.359836.360394;bounded_by_ta=TRUE;common_boundary=Both;end=360394;ies_id=IESPGM.PTET51.1.78.346563;ies_left_dist=0;ies_min_dist=0;ies_right_dist=0;junction_seq=aaaagtagtttgataTAagacaaattctttca;read_names=J00121:27:H3GGKBBXX:5:2218:31923:40315,J00121:27:H3GGKBBXX:5:1106:12398:2475,J00121:27:H3GGKBBXX:5:2110:10531:21254,J00121:27:H3GGKBBXX:5:1204:5934:20814,J00121:27:H3GGKBBXX:5:2117:19035:47278,J00121:27:H3GGKBBXX:5:1224:28808:34319,J00121:27:H3GGKBBXX:5:1126:18436:1719,J00121:27:H3GGKBBXX:5:2101:10267:22098,J00121:27:H3GGKBBXX:5:1217:9709:44834,J00121:27:H3GGKBBXX:5:1220:20314:10880,J00121:27:H3GGKBBXX:5:2221:15219:36235,J00121:27:H3GGKBBXX:5:2228:6603:16489,J00121:27:H3GGKBBXX:5:1105:7821:37097,J00121:27:H3GGKBBXX:5:1118:17036:44482,J00121:27:H3GGKBBXX:5:1227:28016:40262;sequence=TATAGCATAAAAAAATTCATATCCGAAATTTCCTTAAATAAATTATTTCCTTTTCAAAATTTTCATTTTTCAAACCCAAGAAATCCTGCATCTAGAATAAATTAAAATTATTTAATTTAACTAGGCTCTGAATGATTTTATTTCCAAATCAAATGAATTTAAAATACAAAATAAAGACTATCTGTTGAAAGAAGTTGAAAATTGTATCTAAATTACTAAATTAAATAAGGAATAAAATTTTATTTATTTATTAATTATGCTTAAACAAAAACTATATATTATTCTAATTGATTCTTAATTATTGTAGAAGTACATCATATGCTATAAAATTGCTACCTTTAACTAATAGTATTAAATTTTCGTAAATTTATTAATTCATAACAACCAGAGAAAGGAAAATCAAATAGTTTAGGAAATTATTCTAATATTTTTTCTACTATTAACTAGTGTTTGTATAATTTAGTGTTTTTATATATAAGAAATTATTTATATTAAATTTAAAGAATAAGTTTTCCAATTGGAAATAAATAATTTTCAAGATCATTACTTATCTTAGCTG;start=359836;subtype=IES;support_ref=80;support_variant=15;type=IES;
scaffold51_78_with_IES	MILORD	internal_eliminated_sequence	360542	360567	.	.	.	ID=MILORD.78.360542.360567;Name=MILORD.78.360542.360567;bounded_by_ta=TRUE;common_boundary=Both;end=360567;ies_id=IESPGM.PTET51.1.78.346710;ies_left_dist=0;ies_min_dist=0;ies_right_dist=0;junction_seq=aagtaaatattaaggTAgatcatattgaattt;read_names=J00121:27:H3GGKBBXX:5:2205:19096:47630,J00121:27:H3GGKBBXX:5:1104:5639:1666,J00121:27:H3GGKBBXX:5:2202:5487:35655,J00121:27:H3GGKBBXX:5:2110:13667:23065,J00121:27:H3GGKBBXX:5:2202:5528:35796,J00121:27:H3GGKBBXX:5:1227:22140:38838,J00121:27:H3GGKBBXX:5:1110:8095:34020,J00121:27:H3GGKBBXX:5:2215:10409:24525,J00121:27:H3GGKBBXX:5:2111:13423:31892,J00121:27:H3GGKBBXX:5:1127:5446:10510,J00121:27:H3GGKBBXX:5:1219:29143:7679,J00121:27:H3GGKBBXX:5:1105:5304:9033,J00121:27:H3GGKBBXX:5:2218:15767:3178,J00121:27:H3GGKBBXX:5:2113:22769:47172,J00121:27:H3GGKBBXX:5:2225:18730:12357,J00121:27:H3GGKBBXX:5:2218:14052:18318;sequence=TATAGAAATTGCTTGTATTTTTATCA;start=360542;subtype=IES;support_ref=78;support_variant=16;type=IES;
scaffold51_78_with_IES	MILORD	internal_eliminated_sequence	360836	360879	.	.	.	ID=MILORD.78.360836.360879;Name=MILORD.78.360836.360879;bounded_by_ta=TRUE;common_boundary=Both;end=360879;ies_id=IESPGM.PTET51.1.78.346978;ies_left_dist=0;ies_min_dist=0;ies_right_dist=0;junction_seq=atattatctttaaatTAagactaaaaataatt;read_names=J00121:27:H3GGKBBXX:5:1103:17706:45291,J00121:27:H3GGKBBXX:5:2215:22810:16928,J00121:27:H3GGKBBXX:5:1204:18182:46223,J00121:27:H3GGKBBXX:5:1121:17919:44816,J00121:27:H3GGKBBXX:5:1124:11667:36411,J00121:27:H3GGKBBXX:5:2119:17340:9948,J00121:27:H3GGKBBXX:5:1202:4898:19724,J00121:27:H3GGKBBXX:5:2104:25104:37607,J00121:27:H3GGKBBXX:5:2117:3173:31470,J00121:27:H3GGKBBXX:5:2205:29427:26635,J00121:27:H3GGKBBXX:5:1214:10287:41370,J00121:27:H3GGKBBXX:5:1221:23541:39225,J00121:27:H3GGKBBXX:5:2214:14773:9227,J00121:27:H3GGKBBXX:5:2110:18456:27813,J00121:27:H3GGKBBXX:5:2227:4432:16840,J00121:27:H3GGKBBXX:5:2224:29823:37519,J00121:27:H3GGKBBXX:5:2217:16021:14766;sequence=TATAATTGTTTTAAAGGAATATCTCAAGTATTTCTAATCAACAA;start=360836;subtype=IES;support_ref=56;support_variant=17;type=IES;
scaffold51_78_with_IES	MILORD	internal_eliminated_sequence	361221	361249	.	.	.	ID=MILORD.78.361221.361249;Name=MILORD.78.361221.361249;bounded_by_ta=TRUE;common_boundary=Both;end=361249;ies_id=IESPGM.PTET51.1.78.347319;ies_left_dist=0;ies_min_dist=0;ies_right_dist=0;junction_seq=taatacgatctcctcTAcatgtcaaacaatgg;read_names=J00121:27:H3GGKBBXX:5:1116:20009:28287,J00121:27:H3GGKBBXX:5:1220:4797:38715,J00121:27:H3GGKBBXX:5:1110:4543:24349,J00121:27:H3GGKBBXX:5:2113:12845:34653,J00121:27:H3GGKBBXX:5:2115:17411:38170,J00121:27:H3GGKBBXX:5:1225:14610:39893,J00121:27:H3GGKBBXX:5:2121:23490:27074,J00121:27:H3GGKBBXX:5:1102:4706:24630,J00121:27:H3GGKBBXX:5:2206:10003:25966,J00121:27:H3GGKBBXX:5:1218:17746:33334,J00121:27:H3GGKBBXX:5:2213:5193:38873,J00121:27:H3GGKBBXX:5:2108:15168:7064,J00121:27:H3GGKBBXX:5:1106:24515:11477,J00121:27:H3GGKBBXX:5:1114:26981:20041,J00121:27:H3GGKBBXX:5:1212:28118:29923,J00121:27:H3GGKBBXX:5:1119:21988:34002,J00121:27:H3GGKBBXX:5:2228:10947:23452,J00121:27:H3GGKBBXX:5:2122:21937:7363,J00121:27:H3GGKBBXX:5:2107:6674:15662,J00121:27:H3GGKBBXX:5:2209:14093:38187,J00121:27:H3GGKBBXX:5:1223:5822:6976,J00121:27:H3GGKBBXX:5:2212:24282:33404,J00121:27:H3GGKBBXX:5:2223:20679:20867,J00121:27:H3GGKBBXX:5:1103:20019:4286,J00121:27:H3GGKBBXX:5:1117:17289:7468,J00121:27:H3GGKBBXX:5:2209:14154:38046,J00121:27:H3GGKBBXX:5:1227:6431:7398,J00121:27:H3GGKBBXX:5:1218:23196:21957,J00121:27:H3GGKBBXX:5:1215:13321:44517,J00121:27:H3GGKBBXX:5:1117:12225:39559,J00121:27:H3GGKBBXX:5:2121:21826:44482,J00121:27:H3GGKBBXX:5:2216:6522:4989,J00121:27:H3GGKBBXX:5:1205:19898:13605,J00121:27:H3GGKBBXX:5:1102:19867:34477,J00121:27:H3GGKBBXX:5:2210:6898:17561,J00121:27:H3GGKBBXX:5:1119:13149:34266,J00121:27:H3GGKBBXX:5:2201:8044:11636,J00121:27:H3GGKBBXX:5:2211:24819:40666,J00121:27:H3GGKBBXX:5:1104:28422:39312,J00121:27:H3GGKBBXX:5:1114:22120:34266,J00121:27:H3GGKBBXX:5:1207:18548:43304,J00121:27:H3GGKBBXX:5:2107:6583:15610,J00121:27:H3GGKBBXX:5:1209:26829:19918,J00121:27:H3GGKBBXX:5:1113:23937:24542,J00121:27:H3GGKBBXX:5:1213:21197:28727,J00121:27:H3GGKBBXX:5:1127:20425:32982,J00121:27:H3GGKBBXX:5:1210:17766:42864,J00121:27:H3GGKBBXX:5:2218:26423:21782;sequence=TATGAATAAAATAATAACATTTTAATCTA;start=361221;subtype=IES;support_ref=3;support_variant=48;type=IES;
scaffold51_78_with_IES	MILORD	internal_eliminated_sequence	362141	362169	.	.	.	ID=MILORD.78.362141.362169;Name=MILORD.78.362141.362169;bounded_by_ta=TRUE;common_boundary=Both;end=362169;ies_id=IESPGM.PTET51.1.78.348210;ies_left_dist=0;ies_min_dist=0;ies_right_dist=0;junction_seq=attccaacatcaaagTAaccatcttgacatag;read_names=J00121:27:H3GGKBBXX:5:2104:17634:3635,J00121:27:H3GGKBBXX:5:2125:12489:47823,J00121:27:H3GGKBBXX:5:2203:24160:29008,J00121:27:H3GGKBBXX:5:2102:9049:44218,J00121:27:H3GGKBBXX:5:2103:4523:11583,J00121:27:H3GGKBBXX:5:2121:29579:18247,J00121:27:H3GGKBBXX:5:2207:12672:21166,J00121:27:H3GGKBBXX:5:2113:22384:26986,J00121:27:H3GGKBBXX:5:1115:14864:2000,J00121:27:H3GGKBBXX:5:1204:7527:29694,J00121:27:H3GGKBBXX:5:2206:5152:12884,J00121:27:H3GGKBBXX:5:2219:21511:14889,J00121:27:H3GGKBBXX:5:1221:13504:8154,J00121:27:H3GGKBBXX:5:1219:7933:44957,J00121:27:H3GGKBBXX:5:1214:8339:21430,J00121:27:H3GGKBBXX:5:1125:27255:21641,J00121:27:H3GGKBBXX:5:2222:18396:10229,J00121:27:H3GGKBBXX:5:2208:28321:5411,J00121:27:H3GGKBBXX:5:2220:19847:44922,J00121:27:H3GGKBBXX:5:2220:19745:44992,J00121:27:H3GGKBBXX:5:1216:21927:10370,J00121:27:H3GGKBBXX:5:2113:13829:34600,J00121:27:H3GGKBBXX:5:2115:21988:26160,J00121:27:H3GGKBBXX:5:1116:26646:3178,J00121:27:H3GGKBBXX:5:1110:24048:11442,J00121:27:H3GGKBBXX:5:1127:15047:7802,J00121:27:H3GGKBBXX:5:2222:20577:42038,J00121:27:H3GGKBBXX:5:2116:6147:29870,J00121:27:H3GGKBBXX:5:2102:18517:21518,J00121:27:H3GGKBBXX:5:1126:25814:40666,J00121:27:H3GGKBBXX:5:2128:28970:35198,J00121:27:H3GGKBBXX:5:1225:29315:21869,J00121:27:H3GGKBBXX:5:1225:22394:24753,J00121:27:H3GGKBBXX:5:2120:24951:24683,J00121:27:H3GGKBBXX:5:1108:25814:30538,J00121:27:H3GGKBBXX:5:1118:21217:11917,J00121:27:H3GGKBBXX:5:1214:23764:32297,J00121:27:H3GGKBBXX:5:2110:11820:38011,J00121:27:H3GGKBBXX:5:1217:14377:11812,J00121:27:H3GGKBBXX:5:2216:5802:8770,J00121:27:H3GGKBBXX:5:2118:17533:42354,J00121:27:H3GGKBBXX:5:2224:10937:20902,J00121:27:H3GGKBBXX:5:2216:10551:39893,J00121:27:H3GGKBBXX:5:1109:29437:22502,J00121:27:H3GGKBBXX:5:1107:19076:31206,J00121:27:H3GGKBBXX:5:1126:9364:38609,J00121:27:H3GGKBBXX:5:2124:7050:2563,J00121:27:H3GGKBBXX:5:2214:5091:20656,J00121:27:H3GGKBBXX:5:2111:9283:29782;sequence=TACAATTAAAAGTATTAGAGACTCCATTA;start=362141;subtype=IES;support_ref=6;support_variant=49;type=IES;
scaffold51_78_with_IES	MILORD	internal_eliminated_sequence	362494	362576	.	.	.	ID=MILORD.78.362494.362576;Name=MILORD.78.362494.362576;bounded_by_ta=TRUE;common_boundary=Both;end=362576;ies_id=IESPGM.PTET51.1.78.348534;ies_left_dist=0;ies_min_dist=0;ies_right_dist=0;junction_seq=atttcaatgtcaaagTAttaaaataataacta;read_names=J00121:27:H3GGKBBXX:5:2107:15919:43075,J00121:27:H3GGKBBXX:5:2205:4767:5464,J00121:27:H3GGKBBXX:5:2210:2412:26248,J00121:27:H3GGKBBXX:5:2121:13037:48491,J00121:27:H3GGKBBXX:5:2213:10490:48192,J00121:27:H3GGKBBXX:5:2216:24596:27865,J00121:27:H3GGKBBXX:5:1102:11535:11425,J00121:27:H3GGKBBXX:5:1227:23328:6255,J00121:27:H3GGKBBXX:5:1224:20902:8312,J00121:27:H3GGKBBXX:5:1215:21755:23645,J00121:27:H3GGKBBXX:5:1227:23104:6185,J00121:27:H3GGKBBXX:5:1121:22100:39928,J00121:27:H3GGKBBXX:5:1208:17269:18265,J00121:27:H3GGKBBXX:5:2225:26179:29413,J00121:27:H3GGKBBXX:5:1121:25520:19689,J00121:27:H3GGKBBXX:5:1209:9475:48966,J00121:27:H3GGKBBXX:5:2220:14620:7838,J00121:27:H3GGKBBXX:5:2228:9313:12814,J00121:27:H3GGKBBXX:5:2228:9699:13025,J00121:27:H3GGKBBXX:5:2103:10379:43040,J00121:27:H3GGKBBXX:5:1221:11403:15979,J00121:27:H3GGKBBXX:5:1106:16620:10387,J00121:27:H3GGKBBXX:5:2220:12023:28340,J00121:27:H3GGKBBXX:5:1211:15361:32367,J00121:27:H3GGKBBXX:5:1228:12723:22133,J00121:27:H3GGKBBXX:5:1104:22901:3020,J00121:27:H3GGKBBXX:5:1227:27519:27725,J00121:27:H3GGKBBXX:5:2108:24231:22274,J00121:27:H3GGKBBXX:5:1216:22891:10563,J00121:27:H3GGKBBXX:5:2215:15199:35391,J00121:27:H3GGKBBXX:5:1102:21927:29958,J00121:27:H3GGKBBXX:5:2101:9648:9069,J00121:27:H3GGKBBXX:5:2102:10348:4268,J00121:27:H3GGKBBXX:5:1108:29731:37150,J00121:27:H3GGKBBXX:5:1101:17665:8822,J00121:27:H3GGKBBXX:5:1203:3265:12849,J00121:27:H3GGKBBXX:5:1128:31142:29114,J00121:27:H3GGKBBXX:5:1126:16884:8523,J00121:27:H3GGKBBXX:5:1124:22658:3512,J00121:27:H3GGKBBXX:5:1222:13839:45766,J00121:27:H3GGKBBXX:5:1201:19553:30450,J00121:27:H3GGKBBXX:5:1127:9536:18652,J00121:27:H3GGKBBXX:5:1217:15057:43831,J00121:27:H3GGKBBXX:5:1211:11495:12726,J00121:27:H3GGKBBXX:5:1110:28595:9578,J00121:27:H3GGKBBXX:5:1118:30969:32050,J00121:27:H3GGKBBXX:5:1209:6542:39312,J00121:27:H3GGKBBXX:5:1110:15788:6800,J00121:27:H3GGKBBXX:5:2121:14671:11899,J00121:27:H3GGKBBXX:5:2102:29143:9367,J00121:27:H3GGKBBXX:5:2114:31213:30046,J00121:27:H3GGKBBXX:5:2220:8795:43603,J00121:27:H3GGKBBXX:5:2212:4756:36288,J00121:27:H3GGKBBXX:5:1202:11170:4778,J00121:27:H3GGKBBXX:5:2115:4868:45731;sequence=TACAGACTAACATTAAATATAACTCAATTGCTTTTTATATTAATTTTAATAAATGTAATTAAGTAAATTTACAGAATGGACTG;start=362494;subtype=IES;support_ref=20;support_variant=55;type=IES;
scaffold51_78_with_IES	MILORD	internal_eliminated_sequence	363962	364085	.	.	.	ID=MILORD.78.363962.364085;Name=MILORD.78.363962.364085;bounded_by_ta=TRUE;common_boundary=Both;end=364085;ies_id=IESPGM.PTET51.1.78.349919;ies_left_dist=0;ies_min_dist=0;ies_right_dist=0;junction_seq=ttaaaggttaataagTAgataacgataagcct;read_names=J00121:27:H3GGKBBXX:5:2212:29437:48737;sequence=TATGATAAAATAAAAATGATGTATTATTAGTGTGATTAGGATTTTTATATATCTTTGAAACCATTGTAAGATTCTCGAATTATCAATACTGAATTCAATTATTATTTCATTGTTATAATAACGA;start=363962;subtype=IES;support_ref=42;support_variant=1;type=IES;
scaffold51_78_with_IES	MILORD	internal_eliminated_sequence	364164	364189	.	.	.	ID=MILORD.78.364164.364189;Name=MILORD.78.364164.364189;bounded_by_ta=TRUE;common_boundary=Both;end=364189;ies_id=IESPGM.PTET51.1.78.349997;ies_left_dist=0;ies_min_dist=0;ies_right_dist=0;junction_seq=ctggtgggcatgaggTAcaattatctgcagat;read_names=J00121:27:H3GGKBBXX:5:1202:26646:14432,J00121:27:H3GGKBBXX:5:1205:9628:38011,J00121:27:H3GGKBBXX:5:2201:17604:36253,J00121:27:H3GGKBBXX:5:1222:11586:26107,J00121:27:H3GGKBBXX:5:2218:22150:32877,J00121:27:H3GGKBBXX:5:2122:26291:7873,J00121:27:H3GGKBBXX:5:1102:20851:21764,J00121:27:H3GGKBBXX:5:2225:24403:5270,J00121:27:H3GGKBBXX:5:2216:12053:38662,J00121:27:H3GGKBBXX:5:1205:9668:27602;sequence=TAGAAACATTTAATTCAATTTACTTA;start=364164;subtype=IES;support_ref=162;support_variant=10;type=IES;
scaffold51_78_with_IES	MILORD	internal_eliminated_sequence	364400	364444	.	.	.	ID=MILORD.78.364400.364444;Name=MILORD.78.364400.364444;bounded_by_ta=TRUE;common_boundary=Both;end=364444;ies_id=IESPGM.PTET51.1.78.350207;ies_left_dist=0;ies_min_dist=0;ies_right_dist=0;junction_seq=tacatgtcaagcatgTAgaatgacatacttta;read_names=J00121:27:H3GGKBBXX:5:1119:28747:11495,J00121:27:H3GGKBBXX:5:1114:17655:8981,J00121:27:H3GGKBBXX:5:2203:4543:41862,J00121:27:H3GGKBBXX:5:2102:25134:17579,J00121:27:H3GGKBBXX:5:1222:7679:44658,J00121:27:H3GGKBBXX:5:2212:9881:45906,J00121:27:H3GGKBBXX:5:2111:10003:8418,J00121:27:H3GGKBBXX:5:1204:13058:27039,J00121:27:H3GGKBBXX:5:1226:26900:35374,J00121:27:H3GGKBBXX:5:2227:5000:16946,J00121:27:H3GGKBBXX:5:2213:5944:8805,J00121:27:H3GGKBBXX:5:1105:24830:38574,J00121:27:H3GGKBBXX:5:1105:6299:28657,J00121:27:H3GGKBBXX:5:2119:5802:22590,J00121:27:H3GGKBBXX:5:1109:17939:8348,J00121:27:H3GGKBBXX:5:2120:10003:2861,J00121:27:H3GGKBBXX:5:1205:26139:4655,J00121:27:H3GGKBBXX:5:2218:29731:15909,J00121:27:H3GGKBBXX:5:2201:17259:29641,J00121:27:H3GGKBBXX:5:1125:10145:24278,J00121:27:H3GGKBBXX:5:2213:29386:41510,J00121:27:H3GGKBBXX:5:2227:19989:20902,J00121:27:H3GGKBBXX:5:2108:6147:37818,J00121:27:H3GGKBBXX:5:2201:15240:11864,J00121:27:H3GGKBBXX:5:2222:25378:6607,J00121:27:H3GGKBBXX:5:1212:19350:12445,J00121:27:H3GGKBBXX:5:1122:18274:6290,J00121:27:H3GGKBBXX:5:2217:14925:26863,J00121:27:H3GGKBBXX:5:2216:6340:25421,J00121:27:H3GGKBBXX:5:2222:22800:13535,J00121:27:H3GGKBBXX:5:1204:31446:27180,J00121:27:H3GGKBBXX:5:1124:5528:39910,J00121:27:H3GGKBBXX:5:2116:23206:10440,J00121:27:H3GGKBBXX:5:1215:23876:42478,J00121:27:H3GGKBBXX:5:1120:23104:11987,J00121:27:H3GGKBBXX:5:2205:12307:20850;sequence=TATAGGGAATGCTTTGTTGGAATTTTTATGATTTAAATTCAACCA;start=364400;subtype=IES;support_ref=57;support_variant=36;type=IES;
scaffold51_78_with_IES	MILORD	internal_eliminated_sequence	364630	364674	.	.	.	ID=MILORD.78.364630.364674;Name=MILORD.78.364630.364674;bounded_by_ta=TRUE;common_boundary=Both;end=364674;ies_id=IESPGM.PTET51.1.78.350392;ies_left_dist=0;ies_min_dist=0;ies_right_dist=0;junction_seq=tcgatatgaacattcTAaaattctttttcagt;read_names=J00121:27:H3GGKBBXX:5:2213:6015:22221,J00121:27:H3GGKBBXX:5:1226:28463:21201,J00121:27:H3GGKBBXX:5:1221:20395:25052,J00121:27:H3GGKBBXX:5:1224:4970:30749,J00121:27:H3GGKBBXX:5:1221:10957:39647,J00121:27:H3GGKBBXX:5:2123:16244:33088,J00121:27:H3GGKBBXX:5:2223:6228:2369,J00121:27:H3GGKBBXX:5:1116:18020:35040,J00121:27:H3GGKBBXX:5:1211:17401:28868;sequence=TATAGGGATTCGGTAAATAGTTATTATTAACATAAAAGTGAAGTA;start=364630;subtype=IES;support_ref=114;support_variant=9;type=IES;
scaffold51_78_with_IES	MILORD	internal_eliminated_sequence	365194	365301	.	.	.	ID=MILORD.78.365194.365301;Name=MILORD.78.365194.365301;bounded_by_ta=TRUE;common_boundary=Both;end=365301;ies_id=IESPGM.PTET51.1.78.350911;ies_left_dist=0;ies_min_dist=0;ies_right_dist=0;junction_seq=taattctttagttttTAcaataacaaagagta;read_names=J00121:27:H3GGKBBXX:5:2225:5568:29395,J00121:27:H3GGKBBXX:5:2108:14742:30063,J00121:27:H3GGKBBXX:5:1217:13271:43867,J00121:27:H3GGKBBXX:5:1221:27884:40737,J00121:27:H3GGKBBXX:5:1128:6654:30222,J00121:27:H3GGKBBXX:5:2217:10165:39154,J00121:27:H3GGKBBXX:5:2128:27072:44922,J00121:27:H3GGKBBXX:5:1106:10105:44183,J00121:27:H3GGKBBXX:5:1125:26545:14185,J00121:27:H3GGKBBXX:5:1224:18751:30679,J00121:27:H3GGKBBXX:5:2217:12540:33211,J00121:27:H3GGKBBXX:5:1125:24901:30151,J00121:27:H3GGKBBXX:5:2107:24657:16964,J00121:27:H3GGKBBXX:5:2227:13646:32138,J00121:27:H3GGKBBXX:5:2209:22333:14801,J00121:27:H3GGKBBXX:5:2116:12652:2914,J00121:27:H3GGKBBXX:5:2217:12023:8330,J00121:27:H3GGKBBXX:5:2116:8410:21588;sequence=TATTGTAATTTCAAATAAAAATATAATTGATTTTTTATTAAATAGATAATGATAAATTCTGTAATAATTAAAATTAATCGAAATAATTATATTTAATTAACTTTATAA;start=365194;subtype=IES;support_ref=0;support_variant=18;type=IES;
scaffold51_78_with_IES	MILORD	internal_eliminated_sequence	365776	365801	.	.	.	ID=MILORD.78.365776.365801;Name=MILORD.78.365776.365801;bounded_by_ta=TRUE;common_boundary=Both;end=365801;ies_id=IESPGM.PTET51.1.78.351385;ies_left_dist=0;ies_min_dist=0;ies_right_dist=0;junction_seq=gatctccacaatcagTAcaattattctccaaa;read_names=J00121:27:H3GGKBBXX:5:1125:27448:27496,J00121:27:H3GGKBBXX:5:1116:24870:37800,J00121:27:H3GGKBBXX:5:1219:14905:28164,J00121:27:H3GGKBBXX:5:2201:3721:16383,J00121:27:H3GGKBBXX:5:1120:26413:3512,J00121:27:H3GGKBBXX:5:2214:7415:48491,J00121:27:H3GGKBBXX:5:1218:21805:33264,J00121:27:H3GGKBBXX:5:1204:22120:42390,J00121:27:H3GGKBBXX:5:2209:26281:20762,J00121:27:H3GGKBBXX:5:1102:12388:24155,J00121:27:H3GGKBBXX:5:1126:4645:40526,J00121:27:H3GGKBBXX:5:1212:24403:30415,J00121:27:H3GGKBBXX:5:2112:14803:47331,J00121:27:H3GGKBBXX:5:1212:20446:5657,J00121:27:H3GGKBBXX:5:1109:28818:39998,J00121:27:H3GGKBBXX:5:1120:19309:37976,J00121:27:H3GGKBBXX:5:1105:17624:15399,J00121:27:H3GGKBBXX:5:2227:27296:23610,J00121:27:H3GGKBBXX:5:1122:10318:17720,J00121:27:H3GGKBBXX:5:1213:13058:34459,J00121:27:H3GGKBBXX:5:2222:7344:8699,J00121:27:H3GGKBBXX:5:1216:11840:46662,J00121:27:H3GGKBBXX:5:1209:14915:43304,J00121:27:H3GGKBBXX:5:1118:25286:20304,J00121:27:H3GGKBBXX:5:2219:24221:42020,J00121:27:H3GGKBBXX:5:1101:25185:38275,J00121:27:H3GGKBBXX:5:2219:8836:27215,J00121:27:H3GGKBBXX:5:1113:17513:39471,J00121:27:H3GGKBBXX:5:2222:24698:15522,J00121:27:H3GGKBBXX:5:2208:12875:38468,J00121:27:H3GGKBBXX:5:2113:17330:18722,J00121:27:H3GGKBBXX:5:2219:32349:32402,J00121:27:H3GGKBBXX:5:2216:20994:8576,J00121:27:H3GGKBBXX:5:2107:17198:15117,J00121:27:H3GGKBBXX:5:2113:16254:35075,J00121:27:H3GGKBBXX:5:1211:10379:24261,J00121:27:H3GGKBBXX:5:2113:31416:17772,J00121:27:H3GGKBBXX:5:2206:9577:39858,J00121:27:H3GGKBBXX:5:1202:26758:1719,J00121:27:H3GGKBBXX:5:2216:13646:22538,J00121:27:H3GGKBBXX:5:1224:29244:11513,J00121:27:H3GGKBBXX:5:1211:22242:20340,J00121:27:H3GGKBBXX:5:1128:25855:26072,J00121:27:H3GGKBBXX:5:2111:28564:4251,J00121:27:H3GGKBBXX:5:2216:28381:6255,J00121:27:H3GGKBBXX:5:1121:18599:39137,J00121:27:H3GGKBBXX:5:2209:19329:21764,J00121:27:H3GGKBBXX:5:1109:4391:17298,J00121:27:H3GGKBBXX:5:2214:5071:27619,J00121:27:H3GGKBBXX:5:1227:13139:13253,J00121:27:H3GGKBBXX:5:2224:1661:2088,J00121:27:H3GGKBBXX:5:2226:32065:43093,J00121:27:H3GGKBBXX:5:2125:2991:6114,J00121:27:H3GGKBBXX:5:2227:28899:21113,J00121:27:H3GGKBBXX:5:2115:10927:2176,J00121:27:H3GGKBBXX:5:1217:3123:19601,J00121:27:H3GGKBBXX:5:2223:16031:10106,J00121:27:H3GGKBBXX:5:2227:27499:23399,J00121:27:H3GGKBBXX:5:2125:11119:26388,J00121:27:H3GGKBBXX:5:1215:5649:48069,J00121:27:H3GGKBBXX:5:1206:10713:20937,J00121:27:H3GGKBBXX:5:2219:26342:39260,J00121:27:H3GGKBBXX:5:1203:28168:18898,J00121:27:H3GGKBBXX:5:2118:18639:13570,J00121:27:H3GGKBBXX:5:2126:10125:37220,J00121:27:H3GGKBBXX:5:2205:26260:44500,J00121:27:H3GGKBBXX:5:1105:3234:28903,J00121:27:H3GGKBBXX:5:2109:18182:36165,J00121:27:H3GGKBBXX:5:2106:23520:22555,J00121:27:H3GGKBBXX:5:2124:13108:41475,J00121:27:H3GGKBBXX:5:1115:12144:3125,J00121:27:H3GGKBBXX:5:1117:12652:1683,J00121:27:H3GGKBBXX:5:1110:10439:14871;sequence=TACAGCATAATTTGATGTTTTTACTC;start=365776;subtype=IES;support_ref=9;support_variant=73;type=IES;
scaffold51_78_with_IES	MILORD	internal_eliminated_sequence	366130	366159	.	.	.	ID=MILORD.78.366130.366159;Name=MILORD.78.366130.366159;bounded_by_ta=TRUE;common_boundary=Both;end=366159;ies_id=IESPGM.PTET51.1.78.351713;ies_left_dist=0;ies_min_dist=0;ies_right_dist=0;junction_seq=aagtgaagcaggttgTAcaataatcaggctaa;read_names=J00121:27:H3GGKBBXX:5:2125:1651:41106,J00121:27:H3GGKBBXX:5:1103:26951:38205,J00121:27:H3GGKBBXX:5:2213:6756:19531,J00121:27:H3GGKBBXX:5:1226:27610:33545,J00121:27:H3GGKBBXX:5:2119:17827:14555,J00121:27:H3GGKBBXX:5:2102:31812:4462,J00121:27:H3GGKBBXX:5:2214:30604:7539,J00121:27:H3GGKBBXX:5:2104:22749:46891,J00121:27:H3GGKBBXX:5:1112:12662:8910,J00121:27:H3GGKBBXX:5:1222:9232:23540,J00121:27:H3GGKBBXX:5:2223:19065:45221,J00121:27:H3GGKBBXX:5:2214:11860:32209;sequence=TATAATTGATTTCAATTATTGTTATTATTA;start=366130;subtype=IES;support_ref=2;support_variant=12;type=IES;
scaffold51_78_with_IES	MILORD	internal_eliminated_sequence	366217	366364	.	.	.	ID=MILORD.78.366217.366364;Name=MILORD.78.366217.366364;bounded_by_ta=TRUE;common_boundary=Both;end=366364;ies_id=IESPGM.PTET51.1.78.351770;ies_left_dist=0;ies_min_dist=0;ies_right_dist=0;junction_seq=ggttgcattcttcaaTAataagagcacatttt;read_names=J00121:27:H3GGKBBXX:5:1209:24353:43374,J00121:27:H3GGKBBXX:5:1218:18538:1894,J00121:27:H3GGKBBXX:5:1116:2321:20111,J00121:27:H3GGKBBXX:5:2227:24819:42706,J00121:27:H3GGKBBXX:5:2203:14610:22766,J00121:27:H3GGKBBXX:5:1204:28666:21201;sequence=TACAGAGGAATTTAAAGTGAGTTATAAATTTCTGTTAGTGTTTTTCCAAAAATCTATTTACTTCATGGCAATCTTTCAAACTTTATGTCTGCAACTAATTTATTGTAATTCATTTATATATATTATTAAGCACAAACCAAATTAAGTG;start=366217;subtype=IES;support_ref=16;support_variant=6;type=IES;
scaffold51_78_with_IES	MILORD	internal_eliminated_sequence	366596	366622	.	.	.	ID=MILORD.78.366596.366622;Name=MILORD.78.366596.366622;bounded_by_ta=TRUE;common_boundary=Both;end=366622;ies_id=IESPGM.PTET51.1.78.352001;ies_left_dist=0;ies_min_dist=0;ies_right_dist=0;junction_seq=tcataaataaaatcgTAtttcatgcacatctt;read_names=J00121:27:H3GGKBBXX:5:2226:8217:1490,J00121:27:H3GGKBBXX:5:2221:29061:4796,J00121:27:H3GGKBBXX:5:2221:4513:4321,J00121:27:H3GGKBBXX:5:1201:6218:14555,J00121:27:H3GGKBBXX:5:1119:25022:14221,J00121:27:H3GGKBBXX:5:1103:18233:18388,J00121:27:H3GGKBBXX:5:1221:6999:3846,J00121:27:H3GGKBBXX:5:1213:28280:2422,J00121:27:H3GGKBBXX:5:1214:7121:28252,J00121:27:H3GGKBBXX:5:2121:30005:38855,J00121:27:H3GGKBBXX:5:1119:29833:6167,J00121:27:H3GGKBBXX:5:1219:25570:19249,J00121:27:H3GGKBBXX:5:1113:10348:8101,J00121:27:H3GGKBBXX:5:2215:14458:14414,J00121:27:H3GGKBBXX:5:2120:12215:2686,J00121:27:H3GGKBBXX:5:2226:26737:44939,J00121:27:H3GGKBBXX:5:2226:26951:45027,J00121:27:H3GGKBBXX:5:2226:29518:44658,J00121:27:H3GGKBBXX:5:2224:27499:27830,J00121:27:H3GGKBBXX:5:1118:21237:32595,J00121:27:H3GGKBBXX:5:2224:17939:16366,J00121:27:H3GGKBBXX:5:1113:23104:29114,J00121:27:H3GGKBBXX:5:1216:18284:36974,J00121:27:H3GGKBBXX:5:1122:4219:998,J00121:27:H3GGKBBXX:5:1112:10379:10018,J00121:27:H3GGKBBXX:5:1207:21907:20006,J00121:27:H3GGKBBXX:5:1221:16072:41018,J00121:27:H3GGKBBXX:5:2224:6735:3952,J00121:27:H3GGKBBXX:5:2218:24799:17034,J00121:27:H3GGKBBXX:5:1205:13474:2932,J00121:27:H3GGKBBXX:5:1211:11627:37888,J00121:27:H3GGKBBXX:5:2216:12307:5446,J00121:27:H3GGKBBXX:5:1126:5619:3705,J00121:27:H3GGKBBXX:5:1128:29305:23856,J00121:27:H3GGKBBXX:5:2111:14113:9385,J00121:27:H3GGKBBXX:5:2119:15300:2721,J00121:27:H3GGKBBXX:5:2112:6299:30134,J00121:27:H3GGKBBXX:5:2208:8105:33580,J00121:27:H3GGKBBXX:5:2211:10653:38908,J00121:27:H3GGKBBXX:5:2215:24261:35303,J00121:27:H3GGKBBXX:5:2208:18477:27918,J00121:27:H3GGKBBXX:5:1123:20283:33580,J00121:27:H3GGKBBXX:5:2111:28889:16207,J00121:27:H3GGKBBXX:5:1119:22445:7222,J00121:27:H3GGKBBXX:5:2216:15960:7556,J00121:27:H3GGKBBXX:5:1213:21968:44834,J00121:27:H3GGKBBXX:5:1202:4432:6888,J00121:27:H3GGKBBXX:5:2221:21917:18265,J00121:27:H3GGKBBXX:5:2227:26078:32613,J00121:27:H3GGKBBXX:5:1117:8258:38345,J00121:27:H3GGKBBXX:5:1223:17300:20428,J00121:27:H3GGKBBXX:5:2206:16508:32314,J00121:27:H3GGKBBXX:5:2104:11677:23100,J00121:27:H3GGKBBXX:5:2128:20983:39260,J00121:27:H3GGKBBXX:5:1210:27275:13658,J00121:27:H3GGKBBXX:5:1224:5487:16840,J00121:27:H3GGKBBXX:5:1202:14681:44341;sequence=TATAAATAAATTAATTTATTAAATCTA;start=366596;subtype=IES;support_ref=3;support_variant=57;type=IES;
scaffold51_78_with_IES	MILORD	internal_eliminated_sequence	371344	371375	.	.	.	ID=MILORD.78.371344.371375;Name=MILORD.78.371344.371375;bounded_by_ta=TRUE;common_boundary=RIGHT;end=371375;ies_id=IESPGM.PTET51.1.78.356728;ies_left_dist=6;ies_min_dist=0;ies_right_dist=0;junction_seq=aaaacaagcatcattTAcctatgaatatatat;read_names=J00121:27:H3GGKBBXX:5:1115:20050:36587,J00121:27:H3GGKBBXX:5:2208:27965:19144,J00121:27:H3GGKBBXX:5:2221:4432:23979,J00121:27:H3GGKBBXX:5:1104:29305:7750;sequence=TATAAGTAGGATAACATTTCTCTCTGCAACTA;start=371344;subtype=PARTIAL_EXTERNAL;support_ref=150;support_variant=4;type=ALTERNATIVE;
scaffold51_78_with_IES	MILORD	internal_eliminated_sequence	371350	371375	.	.	.	ID=MILORD.78.371350.371375;Name=MILORD.78.371350.371375;bounded_by_ta=TRUE;common_boundary=Both;end=371375;ies_id=IESPGM.PTET51.1.78.356728;ies_left_dist=0;ies_min_dist=0;ies_right_dist=0;junction_seq=agcatcatttataagTAcctatgaatatatat;read_names=J00121:27:H3GGKBBXX:5:2115:29041:44500,J00121:27:H3GGKBBXX:5:2213:8775:3477,J00121:27:H3GGKBBXX:5:2217:22394:9209,J00121:27:H3GGKBBXX:5:1127:18345:13306,J00121:27:H3GGKBBXX:5:1103:2047:30011,J00121:27:H3GGKBBXX:5:1213:18822:36288,J00121:27:H3GGKBBXX:5:1101:26362:2193,J00121:27:H3GGKBBXX:5:1228:18923:38926,J00121:27:H3GGKBBXX:5:2120:19380:17280,J00121:27:H3GGKBBXX:5:2211:9688:16032;sequence=TAGGATAACATTTCTCTCTGCAACTA;start=371350;subtype=IES;support_ref=138;support_variant=10;type=IES;
scaffold51_78_with_IES	MILORD	internal_eliminated_sequence	372424	372451	.	.	.	ID=MILORD.78.372424.372451;Name=MILORD.78.372424.372451;bounded_by_ta=TRUE;common_boundary=None;end=372451;ies_id=IESPGM.PTET51.1.78.357868;ies_left_dist=92;ies_min_dist=92;ies_right_dist=177;junction_seq=gtttcttccttctggTAcaattctggataagt;read_names=J00121:27:H3GGKBBXX:5:2210:7496:35409;sequence=TAAAGTAAATACATAAGATTTTGAATCG;start=372424;subtype=MAC;support_ref=59;support_variant=1;type=CRYPTIC;
scaffold51_78_with_IES	MILORD	internal_eliminated_sequence	372516	372628	.	.	.	ID=MILORD.78.372516.372628;Name=MILORD.78.372516.372628;bounded_by_ta=TRUE;common_boundary=Both;end=372628;ies_id=IESPGM.PTET51.1.78.357868;ies_left_dist=0;ies_min_dist=0;ies_right_dist=0;junction_seq=gagtgtatgtaaaagTAtctaaatatacacta;read_names=J00121:27:H3GGKBBXX:5:1211:21958:6695,J00121:27:H3GGKBBXX:5:2205:19035:11759,J00121:27:H3GGKBBXX:5:2125:27164:25773,J00121:27:H3GGKBBXX:5:2221:7243:40104,J00121:27:H3GGKBBXX:5:1108:26808:26177,J00121:27:H3GGKBBXX:5:1218:27570:24085,J00121:27:H3GGKBBXX:5:1120:6816:2615,J00121:27:H3GGKBBXX:5:1104:29356:33580,J00121:27:H3GGKBBXX:5:1108:25702:20674,J00121:27:H3GGKBBXX:5:1205:2443:16981,J00121:27:H3GGKBBXX:5:2225:11079:43972,J00121:27:H3GGKBBXX:5:2104:14255:19900,J00121:27:H3GGKBBXX:5:1123:4594:23839,J00121:27:H3GGKBBXX:5:1205:4909:10106,J00121:27:H3GGKBBXX:5:1224:10389:34055,J00121:27:H3GGKBBXX:5:2103:26961:10897;sequence=TACAGGTTCTTCTGAAAACTTTAATTTGATAATTATTGATAAATTTAATTTAATTTAGTTAATTATTGTAAAAATATAATATTGCTTATAAAATAACATGATTTAAGTTTCTG;start=372516;subtype=IES;support_ref=68;support_variant=16;type=IES;
scaffold51_79_with_IES	MILORD	internal_eliminated_sequence	4024	4050	.	.	.	ID=MILORD.79.4024.4050;Name=MILORD.79.4024.4050;bounded_by_ta=TRUE;common_boundary=Both;end=4050;ies_id=IESPGM.PTET51.1.79.4024;ies_left_dist=0;ies_min_dist=0;ies_right_dist=0;junction_seq=acttgttcagatttgTAttctcttaactaatt;read_names=J00121:27:H3GGKBBXX:5:1125:29691:34969,J00121:27:H3GGKBBXX:5:1128:3853:5605,J00121:27:H3GGKBBXX:5:1223:18599:4532,J00121:27:H3GGKBBXX:5:1116:26514:6150,J00121:27:H3GGKBBXX:5:2121:8836:12093,J00121:27:H3GGKBBXX:5:1202:26748:23962,J00121:27:H3GGKBBXX:5:2218:22901:14906,J00121:27:H3GGKBBXX:5:1105:28513:30151,J00121:27:H3GGKBBXX:5:2202:15097:4022,J00121:27:H3GGKBBXX:5:2218:22313:18353,J00121:27:H3GGKBBXX:5:1110:26058:2686,J00121:27:H3GGKBBXX:5:1122:29457:18634,J00121:27:H3GGKBBXX:5:1214:27935:33475,J00121:27:H3GGKBBXX:5:2219:24008:12005,J00121:27:H3GGKBBXX:5:1112:28473:23188,J00121:27:H3GGKBBXX:5:1215:18487:32472,J00121:27:H3GGKBBXX:5:1121:9049:28885,J00121:27:H3GGKBBXX:5:2206:28402:18810,J00121:27:H3GGKBBXX:5:2107:4838:41739,J00121:27:H3GGKBBXX:5:1220:27945:1279,J00121:27:H3GGKBBXX:5:2103:23490:6607,J00121:27:H3GGKBBXX:5:1122:9871:7662,J00121:27:H3GGKBBXX:5:1110:11962:33615,J00121:27:H3GGKBBXX:5:2104:12023:2598;sequence=TATAGTCAGATTTGATAATAAAATCTG;start=4024;subtype=IES;support_ref=3;support_variant=24;type=IES;
scaffold51_79_with_IES	MILORD	internal_eliminated_sequence	5530	6850	.	.	.	ID=MILORD.79.5530.6850;Name=MILORD.79.5530.6850;bounded_by_ta=TRUE;common_boundary=None;end=6850;ies_id=IESPGM.PTET51.1.79.4024;ies_left_dist=-1506;ies_min_dist=1506;ies_right_dist=-2800;junction_seq=tttttgtgaaataaaTAtacatataattaaaa;read_names=J00121:27:H3GGKBBXX:5:2221:10064:35251;sequence=TATATCTCAATCAATAAATGGAAAGATTTCATATGCTTTCTAGGTATTTTATGAGTCAAAATATATAATTAATGATTAATTTAAATTAATTATATAATTGGAAGAAGTTACAAACTCTTTAGAATTAAATTATTTCTTATTAAGAAGAATTTATTAGCGAAACACCAAAAGAATTATTAAAATTTATTACAATACCATAATGTTTAAACTATAAACGGGATTGATTTTACCTAAATATCAAAATCAATTTCCTCCAACTATTTAATATTTGAATATCAGCTAATATGCTTTTTCTTTTTTCTAATTTTACAAAAATTGAATAGATGAACGAAGTTATCTTTCTATTTTTGATAAGTTATTAGATCTATTGCAGCATCTTGATCTTCATAATCAACTTTTTATCATTTATGAAGTTGTCATAGAAGCAAAAGGTTACTCACTTAACTTTCAAATATTATACATATTTTACTTAAATAGAAGGAGGTGATCTCAAAATTTTCTATAAGAAAACAATTTTTTATAAATTTATTTGATTAACAATAACATCTTAAGAAATCCTTTTAAAACTAATTATCTAAAGATTGTATAGCAAATTTCTTAGAAAATTATTAATGAGGATGAAATACAAGTCAAATTACTTCACACTAAATATCAGTATTTGGACCTTATTTTTCATTTTAATTTTGGCATTTGTGAACAAAAAAATGTCAAAATTATAATATTGTGTTTGAATTATTAGTATAAAATATAAGTGATGAGTAAATTATGAATTATTCTTATAAAATTTTTAGATTTTAATCATTTTTAAAAAAAATACCTTTTAAGATGTACTTGTTCTTCTTTATTTATATCAATTTATGCTAACAAAGTATATTTTTAGATTCTAAATAGAAAATTCATATTTACTTTCTCCTACATATTTAATTCTTTTATCGTATTCATCGGAGCGCTTTAATTATCGATATTGATAACAGAAATAGTTTTTGCAATAGTTTGATTCTTCTATTACAGTCCATTCTATATTTTTAGAATTAATTCTACTTGCATGAAAATAAAATGTTATATGGTCTAATTTTGTTTTAATTTTTACTTTGATGTTTTAATAATTTCATAAATTGGCTAATGTTCAAAGTTATAGATATCAGTTTAATTATTGAAATGCAATGATTAGTTAGCGGAAAATTACTCATATGTTAAATTTTCAGTTCTTTAGCTACCCATCATCAGTAATTTGATAATCGATGCTAAAATATATAGATTATGATCTGTTTAAATATTAATTTGTTAATATTTTTCGTGTGAAAAAGAATGTTTAAATAGT;start=5530;subtype=MAC;support_ref=85;support_variant=1;type=CRYPTIC;
scaffold51_79_with_IES	MILORD	internal_eliminated_sequence	6114	6357	.	.	.	ID=MILORD.79.6114.6357;Name=MILORD.79.6114.6357;bounded_by_ta=TRUE;common_boundary=None;end=6357;ies_id=IESPGM.PTET51.1.79.4024;ies_left_dist=-2090;ies_min_dist=2090;ies_right_dist=-2307;junction_seq=attatctaaagattgTActtgttcttctttat;read_names=J00121:27:H3GGKBBXX:5:1224:16538:10458,J00121:27:H3GGKBBXX:5:2125:26951:23470;sequence=TATAGCAAATTTCTTAGAAAATTATTAATGAGGATGAAATACAAGTCAAATTACTTCACACTAAATATCAGTATTTGGACCTTATTTTTCATTTTAATTTTGGCATTTGTGAACAAAAAAATGTCAAAATTATAATATTGTGTTTGAATTATTAGTATAAAATATAAGTGATGAGTAAATTATGAATTATTCTTATAAAATTTTTAGATTTTAATCATTTTTAAAAAAAATACCTTTTAAGATG;start=6114;subtype=MAC;support_ref=81;support_variant=2;type=CRYPTIC;
scaffold51_79_with_IES	MILORD	internal_eliminated_sequence	6208	6779	.	.	.	ID=MILORD.79.6208.6779;Name=MILORD.79.6208.6779;bounded_by_ta=TRUE;common_boundary=None;end=6779;ies_id=IESPGM.PTET51.1.79.4024;ies_left_dist=-2184;ies_min_dist=2184;ies_right_dist=-2729;junction_seq=ccttatttttcatttTAtatagattatgatct;read_names=J00121:27:H3GGKBBXX:5:2201:16833:38644,J00121:27:H3GGKBBXX:5:2221:14570:2475;sequence=TAATTTTGGCATTTGTGAACAAAAAAATGTCAAAATTATAATATTGTGTTTGAATTATTAGTATAAAATATAAGTGATGAGTAAATTATGAATTATTCTTATAAAATTTTTAGATTTTAATCATTTTTAAAAAAAATACCTTTTAAGATGTACTTGTTCTTCTTTATTTATATCAATTTATGCTAACAAAGTATATTTTTAGATTCTAAATAGAAAATTCATATTTACTTTCTCCTACATATTTAATTCTTTTATCGTATTCATCGGAGCGCTTTAATTATCGATATTGATAACAGAAATAGTTTTTGCAATAGTTTGATTCTTCTATTACAGTCCATTCTATATTTTTAGAATTAATTCTACTTGCATGAAAATAAAATGTTATATGGTCTAATTTTGTTTTAATTTTTACTTTGATGTTTTAATAATTTCATAAATTGGCTAATGTTCAAAGTTATAGATATCAGTTTAATTATTGAAATGCAATGATTAGTTAGCGGAAAATTACTCATATGTTAAATTTTCAGTTCTTTAGCTACCCATCATCAGTAATTTGATAATCGATGCTAAAA;start=6208;subtype=MAC;support_ref=154;support_variant=2;type=CRYPTIC;
scaffold51_79_with_IES	MILORD	internal_eliminated_sequence	6271	6779	.	.	.	ID=MILORD.79.6271.6779;Name=MILORD.79.6271.6779;bounded_by_ta=TRUE;common_boundary=None;end=6779;ies_id=IESPGM.PTET51.1.79.4024;ies_left_dist=-2247;ies_min_dist=2247;ies_right_dist=-2729;junction_seq=tttgaattattagtaTAtatagattatgatct;read_names=J00121:27:H3GGKBBXX:5:2215:19421:27338;sequence=TAAAATATAAGTGATGAGTAAATTATGAATTATTCTTATAAAATTTTTAGATTTTAATCATTTTTAAAAAAAATACCTTTTAAGATGTACTTGTTCTTCTTTATTTATATCAATTTATGCTAACAAAGTATATTTTTAGATTCTAAATAGAAAATTCATATTTACTTTCTCCTACATATTTAATTCTTTTATCGTATTCATCGGAGCGCTTTAATTATCGATATTGATAACAGAAATAGTTTTTGCAATAGTTTGATTCTTCTATTACAGTCCATTCTATATTTTTAGAATTAATTCTACTTGCATGAAAATAAAATGTTATATGGTCTAATTTTGTTTTAATTTTTACTTTGATGTTTTAATAATTTCATAAATTGGCTAATGTTCAAAGTTATAGATATCAGTTTAATTATTGAAATGCAATGATTAGTTAGCGGAAAATTACTCATATGTTAAATTTTCAGTTCTTTAGCTACCCATCATCAGTAATTTGATAATCGATGCTAAAA;start=6271;subtype=MAC;support_ref=64;support_variant=1;type=CRYPTIC;
scaffold51_79_with_IES	MILORD	internal_eliminated_sequence	6301	6779	.	.	.	ID=MILORD.79.6301.6779;Name=MILORD.79.6301.6779;bounded_by_ta=TRUE;common_boundary=None;end=6779;ies_id=IESPGM.PTET51.1.79.4024;ies_left_dist=-2277;ies_min_dist=2277;ies_right_dist=-2729;junction_seq=gagtaaattatgaatTAtatagattatgatct;read_names=J00121:27:H3GGKBBXX:5:1114:6502:28833;sequence=TATTCTTATAAAATTTTTAGATTTTAATCATTTTTAAAAAAAATACCTTTTAAGATGTACTTGTTCTTCTTTATTTATATCAATTTATGCTAACAAAGTATATTTTTAGATTCTAAATAGAAAATTCATATTTACTTTCTCCTACATATTTAATTCTTTTATCGTATTCATCGGAGCGCTTTAATTATCGATATTGATAACAGAAATAGTTTTTGCAATAGTTTGATTCTTCTATTACAGTCCATTCTATATTTTTAGAATTAATTCTACTTGCATGAAAATAAAATGTTATATGGTCTAATTTTGTTTTAATTTTTACTTTGATGTTTTAATAATTTCATAAATTGGCTAATGTTCAAAGTTATAGATATCAGTTTAATTATTGAAATGCAATGATTAGTTAGCGGAAAATTACTCATATGTTAAATTTTCAGTTCTTTAGCTACCCATCATCAGTAATTTGATAATCGATGCTAAAA;start=6301;subtype=MAC;support_ref=82;support_variant=1;type=CRYPTIC;
scaffold51_79_with_IES	MILORD	internal_eliminated_sequence	6301	6868	.	.	.	ID=MILORD.79.6301.6868;Name=MILORD.79.6301.6868;bounded_by_ta=TRUE;common_boundary=None;end=6868;ies_id=IESPGM.PTET51.1.79.4024;ies_left_dist=-2277;ies_min_dist=2277;ies_right_dist=-2818;junction_seq=gagtaaattatgaatTAagttgatggaatgaa;read_names=J00121:27:H3GGKBBXX:5:1108:15585:21922;sequence=TATTCTTATAAAATTTTTAGATTTTAATCATTTTTAAAAAAAATACCTTTTAAGATGTACTTGTTCTTCTTTATTTATATCAATTTATGCTAACAAAGTATATTTTTAGATTCTAAATAGAAAATTCATATTTACTTTCTCCTACATATTTAATTCTTTTATCGTATTCATCGGAGCGCTTTAATTATCGATATTGATAACAGAAATAGTTTTTGCAATAGTTTGATTCTTCTATTACAGTCCATTCTATATTTTTAGAATTAATTCTACTTGCATGAAAATAAAATGTTATATGGTCTAATTTTGTTTTAATTTTTACTTTGATGTTTTAATAATTTCATAAATTGGCTAATGTTCAAAGTTATAGATATCAGTTTAATTATTGAAATGCAATGATTAGTTAGCGGAAAATTACTCATATGTTAAATTTTCAGTTCTTTAGCTACCCATCATCAGTAATTTGATAATCGATGCTAAAATATATAGATTATGATCTGTTTAAATATTAATTTGTTAATATTTTTCGTGTGAAAAAGAATGTTTAAATAGTTATACATATAATTAAAAA;start=6301;subtype=MAC;support_ref=82;support_variant=1;type=CRYPTIC;
scaffold51_79_with_IES	MILORD	internal_eliminated_sequence	8076	8198	.	.	.	ID=MILORD.79.8076.8198;Name=MILORD.79.8076.8198;bounded_by_ta=TRUE;common_boundary=None;end=8198;ies_id=IESPGM.PTET51.1.79.11490;ies_left_dist=3441;ies_min_dist=3344;ies_right_dist=3344;junction_seq=agttacttttttaaaTAgctcttaccttatgt;read_names=J00121:27:H3GGKBBXX:5:1105:25225:38521,J00121:27:H3GGKBBXX:5:2119:15209:7662;sequence=TACACTCCTCAATCTAACGCTCCATCTTTTAAATTCTTTTCTTCTTTCCTTGATTACTAAAAATTAATTTTAATAATTTGTCTTCCGATATTTTTAAATTTCTCTCTATTAAATGTTTCGCTG;start=8076;subtype=MAC;support_ref=190;support_variant=2;type=CRYPTIC;
scaffold51_79_with_IES	MILORD	internal_eliminated_sequence	9006	9046	.	.	.	ID=MILORD.79.9006.9046;Name=MILORD.79.9006.9046;bounded_by_ta=TRUE;common_boundary=None;end=9046;ies_id=IESPGM.PTET51.1.79.11490;ies_left_dist=2511;ies_min_dist=2496;ies_right_dist=2496;junction_seq=ttcctgattctaaagTAaagatatatcatagt;read_names=J00121:27:H3GGKBBXX:5:1111:21247:47876;sequence=TATAGAGAATATTATTTGGCAGTTAGAATGTAATTTAATTA;start=9006;subtype=MAC;support_ref=109;support_variant=1;type=CRYPTIC;
scaffold51_79_with_IES	MILORD	internal_eliminated_sequence	11517	11542	.	.	.	ID=MILORD.79.11517.11542;Name=MILORD.79.11517.11542;bounded_by_ta=TRUE;common_boundary=Both;end=11542;ies_id=IESPGM.PTET51.1.79.11490;ies_left_dist=0;ies_min_dist=0;ies_right_dist=0;junction_seq=ctggaagtgctcttgTAtcattcaaatataag;read_names=J00121:27:H3GGKBBXX:5:1207:13646:10053,J00121:27:H3GGKBBXX:5:1126:18233:45115,J00121:27:H3GGKBBXX:5:2128:4391:23171,J00121:27:H3GGKBBXX:5:2216:10277:18634,J00121:27:H3GGKBBXX:5:1113:26839:8857,J00121:27:H3GGKBBXX:5:1223:4675:12515,J00121:27:H3GGKBBXX:5:1205:3853:16506,J00121:27:H3GGKBBXX:5:1107:6918:30433,J00121:27:H3GGKBBXX:5:2210:11129:19795,J00121:27:H3GGKBBXX:5:2102:10287:7152,J00121:27:H3GGKBBXX:5:2212:18396:43568,J00121:27:H3GGKBBXX:5:2113:22688:42319,J00121:27:H3GGKBBXX:5:1221:4553:22573,J00121:27:H3GGKBBXX:5:1224:23835:23417,J00121:27:H3GGKBBXX:5:1108:22039:23610,J00121:27:H3GGKBBXX:5:1212:12540:43409,J00121:27:H3GGKBBXX:5:1210:23815:17755,J00121:27:H3GGKBBXX:5:2211:15970:13447,J00121:27:H3GGKBBXX:5:1219:19898:8049,J00121:27:H3GGKBBXX:5:2214:7567:32191,J00121:27:H3GGKBBXX:5:1227:9780:18159,J00121:27:H3GGKBBXX:5:2107:8592:24683,J00121:27:H3GGKBBXX:5:2115:8826:43796,J00121:27:H3GGKBBXX:5:2215:6228:2017,J00121:27:H3GGKBBXX:5:1127:8471:31716,J00121:27:H3GGKBBXX:5:2223:22424:14080,J00121:27:H3GGKBBXX:5:1210:6431:3389;sequence=TATGATTATATAATTGTACTTGACTA;start=11517;subtype=IES;support_ref=0;support_variant=27;type=IES;
scaffold51_79_with_IES	MILORD	internal_eliminated_sequence	18681	18728	.	.	.	ID=MILORD.79.18681.18728;Name=MILORD.79.18681.18728;bounded_by_ta=TRUE;common_boundary=Both;end=18728;ies_id=IESPGM.PTET51.1.79.18628;ies_left_dist=0;ies_min_dist=0;ies_right_dist=0;junction_seq=catataaattgtaacTAtaatttcaaattatc;read_names=J00121:27:H3GGKBBXX:5:2107:30188:18142,J00121:27:H3GGKBBXX:5:1206:3701:18529,J00121:27:H3GGKBBXX:5:2105:30076:26213,J00121:27:H3GGKBBXX:5:1208:9384:40684,J00121:27:H3GGKBBXX:5:2209:15930:3002,J00121:27:H3GGKBBXX:5:1123:31223:23698,J00121:27:H3GGKBBXX:5:2205:23419:4163,J00121:27:H3GGKBBXX:5:1113:14133:6255,J00121:27:H3GGKBBXX:5:2109:29528:27725,J00121:27:H3GGKBBXX:5:2118:13494:23856,J00121:27:H3GGKBBXX:5:2216:20060:43849,J00121:27:H3GGKBBXX:5:2215:15179:42354,J00121:27:H3GGKBBXX:5:1107:11069:41423,J00121:27:H3GGKBBXX:5:1113:21125:23188,J00121:27:H3GGKBBXX:5:2125:17310:33914,J00121:27:H3GGKBBXX:5:1223:12936:3969,J00121:27:H3GGKBBXX:5:1203:5152:39928,J00121:27:H3GGKBBXX:5:2106:17320:13500,J00121:27:H3GGKBBXX:5:1210:14032:22151,J00121:27:H3GGKBBXX:5:2205:14560:36288,J00121:27:H3GGKBBXX:5:1122:24545:4532,J00121:27:H3GGKBBXX:5:1111:19816:21236,J00121:27:H3GGKBBXX:5:1116:15199:45695,J00121:27:H3GGKBBXX:5:1125:9902:13306,J00121:27:H3GGKBBXX:5:1208:5609:22713,J00121:27:H3GGKBBXX:5:2117:22820:13148,J00121:27:H3GGKBBXX:5:2211:2514:46961,J00121:27:H3GGKBBXX:5:2219:32471:32683,J00121:27:H3GGKBBXX:5:2221:11931:29765,J00121:27:H3GGKBBXX:5:2211:14275:18423,J00121:27:H3GGKBBXX:5:2114:30269:25984,J00121:27:H3GGKBBXX:5:2208:10855:40596,J00121:27:H3GGKBBXX:5:2210:15331:44693,J00121:27:H3GGKBBXX:5:2221:10693:30011,J00121:27:H3GGKBBXX:5:1125:18680:40016,J00121:27:H3GGKBBXX:5:2224:2727:45221,J00121:27:H3GGKBBXX:5:1219:4604:2193,J00121:27:H3GGKBBXX:5:1125:14844:12058,J00121:27:H3GGKBBXX:5:2210:9425:16911,J00121:27:H3GGKBBXX:5:2215:4168:15785,J00121:27:H3GGKBBXX:5:1125:11840:39066,J00121:27:H3GGKBBXX:5:1102:14367:47208,J00121:27:H3GGKBBXX:5:1112:27184:23628,J00121:27:H3GGKBBXX:5:1127:32593:36939,J00121:27:H3GGKBBXX:5:2126:17665:34248,J00121:27:H3GGKBBXX:5:1112:3153:47753,J00121:27:H3GGKBBXX:5:1208:18436:16313,J00121:27:H3GGKBBXX:5:2211:18680:42829,J00121:27:H3GGKBBXX:5:2203:9546:47120,J00121:27:H3GGKBBXX:5:2101:8592:30345,J00121:27:H3GGKBBXX:5:1216:18101:24173,J00121:27:H3GGKBBXX:5:1205:11383:21957,J00121:27:H3GGKBBXX:5:1126:22059:6273,J00121:27:H3GGKBBXX:5:2211:2473:47313,J00121:27:H3GGKBBXX:5:2202:17939:4760,J00121:27:H3GGKBBXX:5:1104:22922:42196,J00121:27:H3GGKBBXX:5:2210:14083:9051,J00121:27:H3GGKBBXX:5:1120:4939:6572,J00121:27:H3GGKBBXX:5:1128:4432:12163,J00121:27:H3GGKBBXX:5:1215:26240:13799,J00121:27:H3GGKBBXX:5:1111:4817:5587,J00121:27:H3GGKBBXX:5:2110:17310:4479,J00121:27:H3GGKBBXX:5:1220:13017:15082,J00121:27:H3GGKBBXX:5:2220:16457:38978,J00121:27:H3GGKBBXX:5:2205:25489:4479,J00121:27:H3GGKBBXX:5:1203:9262:23944,J00121:27:H3GGKBBXX:5:2207:28980:34231,J00121:27:H3GGKBBXX:5:1202:7466:8559,J00121:27:H3GGKBBXX:5:2228:14397:30450,J00121:27:H3GGKBBXX:5:2201:18893:13060,J00121:27:H3GGKBBXX:5:2125:20851:28200,J00121:27:H3GGKBBXX:5:1125:19492:35339,J00121:27:H3GGKBBXX:5:2124:29305:14221,J00121:27:H3GGKBBXX:5:2101:7324:11196,J00121:27:H3GGKBBXX:5:1205:10135:24085,J00121:27:H3GGKBBXX:5:2224:2635:15803,J00121:27:H3GGKBBXX:5:2119:27661:17808,J00121:27:H3GGKBBXX:5:1128:15097:44746,J00121:27:H3GGKBBXX:5:2202:25641:37906,J00121:27:H3GGKBBXX:5:2217:30645:40842,J00121:27:H3GGKBBXX:5:1110:31132:12146,J00121:27:H3GGKBBXX:5:1117:16325:27953,J00121:27:H3GGKBBXX:5:1215:17553:34125;sequence=TACAGACAGTATTTCCATTTATAATAGACAATTAGAGAAATTCTGCTG;start=18681;subtype=IES;support_ref=6;support_variant=83;type=IES;
scaffold51_79_with_IES	MILORD	internal_eliminated_sequence	22321	22372	.	.	.	ID=MILORD.79.22321.22372;Name=MILORD.79.22321.22372;bounded_by_ta=TRUE;common_boundary=Both;end=22372;ies_id=IESPGM.PTET51.1.79.22220;ies_left_dist=0;ies_min_dist=0;ies_right_dist=0;junction_seq=atattatgtttacttTAattataaatatctat;read_names=J00121:27:H3GGKBBXX:5:2113:19634:11847,J00121:27:H3GGKBBXX:5:2118:13352:38732,J00121:27:H3GGKBBXX:5:2227:22353:18071,J00121:27:H3GGKBBXX:5:1108:11261:43515,J00121:27:H3GGKBBXX:5:2216:17980:5464,J00121:27:H3GGKBBXX:5:2227:29569:35567,J00121:27:H3GGKBBXX:5:2102:10186:36341,J00121:27:H3GGKBBXX:5:2219:9201:45713,J00121:27:H3GGKBBXX:5:2118:13382:38679,J00121:27:H3GGKBBXX:5:1127:16741:8699,J00121:27:H3GGKBBXX:5:1212:25438:29641,J00121:27:H3GGKBBXX:5:2213:21937:28252,J00121:27:H3GGKBBXX:5:2111:16488:27391,J00121:27:H3GGKBBXX:5:1112:16224:1719,J00121:27:H3GGKBBXX:5:1111:6471:45133,J00121:27:H3GGKBBXX:5:1127:12114:41264,J00121:27:H3GGKBBXX:5:2218:14194:18880,J00121:27:H3GGKBBXX:5:1220:10937:33914,J00121:27:H3GGKBBXX:5:1222:27275:5569,J00121:27:H3GGKBBXX:5:1117:21450:40280,J00121:27:H3GGKBBXX:5:1109:12530:44763,J00121:27:H3GGKBBXX:5:1123:28158:32982,J00121:27:H3GGKBBXX:5:2215:21633:17210,J00121:27:H3GGKBBXX:5:2103:17553:30151,J00121:27:H3GGKBBXX:5:2227:21389:42003;sequence=TATAGTTAAATAATTGTATATCTAAACACTTATTTAGAGATTTAAATGACTA;start=22321;subtype=IES;support_ref=178;support_variant=25;type=IES;
scaffold51_79_with_IES	MILORD	internal_eliminated_sequence	28896	29089	.	.	.	ID=MILORD.79.28896.29089;Name=MILORD.79.28896.29089;bounded_by_ta=TRUE;common_boundary=None;end=29089;ies_id=IESPGM.PTET51.1.79.32709;ies_left_dist=3966;ies_min_dist=3821;ies_right_dist=3821;junction_seq=ttgttatatacctaaTAaacatttaaacacta;read_names=J00121:27:H3GGKBBXX:5:2223:13707:15926,J00121:27:H3GGKBBXX:5:1127:6248:14432;sequence=TACTATTGATTTGGGTAATATCCATAATATAAATTATTAACAGAAGAAATAAATAGTCAAATTCATGATAAAATTAAATAAATTTGACATGATATAAATAGACAATCTTATAGAATTTTTTTAAGAAATTACAATTATGATATATGAAATAATATTGAAAGAGGAAATTAAATAAAGTCATTTAGTTTCTACTA;start=28896;subtype=MAC;support_ref=106;support_variant=2;type=CRYPTIC;
scaffold51_79_with_IES	MILORD	internal_eliminated_sequence	32862	32910	.	.	.	ID=MILORD.79.32862.32910;Name=MILORD.79.32862.32910;bounded_by_ta=TRUE;common_boundary=Both;end=32910;ies_id=IESPGM.PTET51.1.79.32709;ies_left_dist=0;ies_min_dist=0;ies_right_dist=0;junction_seq=ctcttattttgatggTAatattagtttatgct;read_names=J00121:27:H3GGKBBXX:5:1111:21420:6783,J00121:27:H3GGKBBXX:5:2109:27265:5657,J00121:27:H3GGKBBXX:5:1213:14905:5833,J00121:27:H3GGKBBXX:5:2125:12286:35761,J00121:27:H3GGKBBXX:5:1108:23267:10862,J00121:27:H3GGKBBXX:5:1221:23663:43409,J00121:27:H3GGKBBXX:5:1113:7425:25755,J00121:27:H3GGKBBXX:5:2123:19634:22221,J00121:27:H3GGKBBXX:5:2225:31253:6554,J00121:27:H3GGKBBXX:5:1120:21917:11231,J00121:27:H3GGKBBXX:5:1221:23794:43884,J00121:27:H3GGKBBXX:5:1223:12286:28270,J00121:27:H3GGKBBXX:5:2227:31040:19900,J00121:27:H3GGKBBXX:5:1211:2838:49142,J00121:27:H3GGKBBXX:5:2209:8907:38732,J00121:27:H3GGKBBXX:5:2109:30178:37642,J00121:27:H3GGKBBXX:5:2221:21501:15434,J00121:27:H3GGKBBXX:5:2225:11637:7416,J00121:27:H3GGKBBXX:5:1211:2229:33949,J00121:27:H3GGKBBXX:5:2109:15524:17210,J00121:27:H3GGKBBXX:5:1226:5467:44095,J00121:27:H3GGKBBXX:5:2210:20476:5042,J00121:27:H3GGKBBXX:5:1106:26626:28745,J00121:27:H3GGKBBXX:5:1105:21379:29360,J00121:27:H3GGKBBXX:5:2124:30716:32595,J00121:27:H3GGKBBXX:5:2206:31233:14959,J00121:27:H3GGKBBXX:5:2118:17584:31189,J00121:27:H3GGKBBXX:5:1103:22901:10932,J00121:27:H3GGKBBXX:5:2116:32278:18282,J00121:27:H3GGKBBXX:5:2205:18588:43831,J00121:27:H3GGKBBXX:5:2212:2514:30503,J00121:27:H3GGKBBXX:5:1220:4959:43005,J00121:27:H3GGKBBXX:5:2103:10247:3741,J00121:27:H3GGKBBXX:5:1220:20740:4725,J00121:27:H3GGKBBXX:5:2225:18426:4936,J00121:27:H3GGKBBXX:5:1212:6989:31892,J00121:27:H3GGKBBXX:5:1113:16102:17227,J00121:27:H3GGKBBXX:5:1217:3062:33492,J00121:27:H3GGKBBXX:5:1126:4797:23768;sequence=TACAGTGTGCAATATCAATAGAGAAATGAGAAAAATATAAAATGAACTA;start=32862;subtype=IES;support_ref=2;support_variant=39;type=IES;
scaffold51_79_with_IES	MILORD	internal_eliminated_sequence	32862	32908	.	.	.	ID=MILORD.79.32862.32908;Name=MILORD.79.32862.32908;bounded_by_ta=TRUE;common_boundary=LEFT;end=32908;ies_id=IESPGM.PTET51.1.79.32709;ies_left_dist=0;ies_min_dist=0;ies_right_dist=2;junction_seq=ctcttattttgatggTAtaatattagtttatg;read_names=J00121:27:H3GGKBBXX:5:2122:9394:20586,J00121:27:H3GGKBBXX:5:2118:12763:40666;sequence=TACAGTGTGCAATATCAATAGAGAAATGAGAAAAATATAAAATGAAC;start=32862;subtype=PARTIAL_INTERNAL;support_ref=2;support_variant=2;type=ALTERNATIVE;
scaffold51_79_with_IES	MILORD	internal_eliminated_sequence	39620	39647	.	.	.	ID=MILORD.79.39620.39647;Name=MILORD.79.39620.39647;bounded_by_ta=TRUE;common_boundary=Both;end=39647;ies_id=IESPGM.PTET51.1.79.39418;ies_left_dist=0;ies_min_dist=0;ies_right_dist=0;junction_seq=tgttgtcttttattgTAatattctttgtttca;read_names=J00121:27:H3GGKBBXX:5:2217:27052:6202,J00121:27:H3GGKBBXX:5:1117:20872:48526,J00121:27:H3GGKBBXX:5:1115:25459:30169,J00121:27:H3GGKBBXX:5:1221:13575:18616,J00121:27:H3GGKBBXX:5:2216:13068:44394,J00121:27:H3GGKBBXX:5:1114:16396:12146,J00121:27:H3GGKBBXX:5:2119:6715:35673,J00121:27:H3GGKBBXX:5:2210:31578:37431,J00121:27:H3GGKBBXX:5:1109:2402:7521,J00121:27:H3GGKBBXX:5:2211:24698:19988,J00121:27:H3GGKBBXX:5:2109:27570:41141,J00121:27:H3GGKBBXX:5:1119:15930:37783,J00121:27:H3GGKBBXX:5:1110:26484:7750,J00121:27:H3GGKBBXX:5:1215:11109:3055,J00121:27:H3GGKBBXX:5:2219:11657:26265,J00121:27:H3GGKBBXX:5:2112:12713:35303,J00121:27:H3GGKBBXX:5:2106:14326:24841,J00121:27:H3GGKBBXX:5:1217:11403:30855,J00121:27:H3GGKBBXX:5:1214:7080:47841,J00121:27:H3GGKBBXX:5:1127:14631:14185,J00121:27:H3GGKBBXX:5:2204:18467:29483,J00121:27:H3GGKBBXX:5:2220:25773:44957,J00121:27:H3GGKBBXX:5:2226:23429:31857,J00121:27:H3GGKBBXX:5:1119:16620:42319,J00121:27:H3GGKBBXX:5:1213:5751:20111,J00121:27:H3GGKBBXX:5:2117:1732:8576,J00121:27:H3GGKBBXX:5:2111:27316:28358,J00121:27:H3GGKBBXX:5:2120:30716:8717,J00121:27:H3GGKBBXX:5:1215:12195:18159,J00121:27:H3GGKBBXX:5:1204:18111:42618,J00121:27:H3GGKBBXX:5:1109:21734:5042,J00121:27:H3GGKBBXX:5:2216:28148:44922,J00121:27:H3GGKBBXX:5:1115:26088:30239,J00121:27:H3GGKBBXX:5:2210:28838:39858,J00121:27:H3GGKBBXX:5:2226:31304:33545,J00121:27:H3GGKBBXX:5:2110:7578:34248,J00121:27:H3GGKBBXX:5:1211:22678:41423,J00121:27:H3GGKBBXX:5:1214:26098:25896,J00121:27:H3GGKBBXX:5:2214:22211:26934,J00121:27:H3GGKBBXX:5:2222:13240:37519,J00121:27:H3GGKBBXX:5:2102:12611:29817,J00121:27:H3GGKBBXX:5:1115:2859:35602,J00121:27:H3GGKBBXX:5:1121:14306:15592,J00121:27:H3GGKBBXX:5:2125:27316:9332,J00121:27:H3GGKBBXX:5:2112:3305:37818,J00121:27:H3GGKBBXX:5:1220:26149:8998,J00121:27:H3GGKBBXX:5:1226:14154:4778,J00121:27:H3GGKBBXX:5:1111:11282:27584,J00121:27:H3GGKBBXX:5:1108:25723:20674,J00121:27:H3GGKBBXX:5:1204:4909:17526,J00121:27:H3GGKBBXX:5:1210:20172:4620,J00121:27:H3GGKBBXX:5:2202:23906:30679,J00121:27:H3GGKBBXX:5:2219:25753:43937,J00121:27:H3GGKBBXX:5:2218:20699:37537,J00121:27:H3GGKBBXX:5:2121:24830:46768,J00121:27:H3GGKBBXX:5:2104:8877:39312,J00121:27:H3GGKBBXX:5:2215:30502:36763,J00121:27:H3GGKBBXX:5:1122:21714:19249;sequence=TATAGTTTGATCCATTTATCAAAGACTA;start=39620;subtype=IES;support_ref=6;support_variant=58;type=IES;
scaffold51_79_with_IES	MILORD	internal_eliminated_sequence	45908	45936	.	.	.	ID=MILORD.79.45908.45936;Name=MILORD.79.45908.45936;bounded_by_ta=TRUE;common_boundary=Both;end=45936;ies_id=IESPGM.PTET51.1.79.45678;ies_left_dist=0;ies_min_dist=0;ies_right_dist=0;junction_seq=tataattgtagaattTAttgagttaattatta;read_names=J00121:27:H3GGKBBXX:5:2103:7537:1894,J00121:27:H3GGKBBXX:5:2228:11718:15574,J00121:27:H3GGKBBXX:5:2214:26656:22045,J00121:27:H3GGKBBXX:5:1219:20283:40719,J00121:27:H3GGKBBXX:5:2204:16254:25650,J00121:27:H3GGKBBXX:5:1218:7638:23522,J00121:27:H3GGKBBXX:5:1109:17036:18810,J00121:27:H3GGKBBXX:5:1227:24982:12216,J00121:27:H3GGKBBXX:5:1214:19339:23716,J00121:27:H3GGKBBXX:5:1113:10003:24595,J00121:27:H3GGKBBXX:5:2206:19390:12445,J00121:27:H3GGKBBXX:5:1123:24241:2703,J00121:27:H3GGKBBXX:5:2120:25875:19812,J00121:27:H3GGKBBXX:5:1128:30878:19865,J00121:27:H3GGKBBXX:5:2214:4198:37783,J00121:27:H3GGKBBXX:5:1123:14661:3864,J00121:27:H3GGKBBXX:5:2207:19177:6906,J00121:27:H3GGKBBXX:5:1225:9871:12445,J00121:27:H3GGKBBXX:5:1227:10795:6554,J00121:27:H3GGKBBXX:5:1101:29295:28270,J00121:27:H3GGKBBXX:5:2208:20121:26160,J00121:27:H3GGKBBXX:5:2212:19218:29096,J00121:27:H3GGKBBXX:5:2102:9973:38187,J00121:27:H3GGKBBXX:5:2207:30208:9596,J00121:27:H3GGKBBXX:5:1213:28879:26318,J00121:27:H3GGKBBXX:5:1124:5832:39734;sequence=TACAGTTAAAAATACCCGCATTCTACCTC;start=45908;subtype=IES;support_ref=3;support_variant=26;type=IES;
scaffold51_79_with_IES	MILORD	internal_eliminated_sequence	55845	55924	.	.	.	ID=MILORD.79.55845.55924;Name=MILORD.79.55845.55924;bounded_by_ta=TRUE;common_boundary=Both;end=55924;ies_id=IESPGM.PTET51.1.79.55586;ies_left_dist=0;ies_min_dist=0;ies_right_dist=0;junction_seq=tattagtcggaccgaTAacaaatgagatgaga;read_names=J00121:27:H3GGKBBXX:5:1220:27265:48948,J00121:27:H3GGKBBXX:5:1207:21450:7257,J00121:27:H3GGKBBXX:5:1224:4097:10282,J00121:27:H3GGKBBXX:5:1210:20121:23628,J00121:27:H3GGKBBXX:5:2212:2950:34459,J00121:27:H3GGKBBXX:5:2107:10429:1947,J00121:27:H3GGKBBXX:5:1117:19004:2985,J00121:27:H3GGKBBXX:5:1203:10927:22256,J00121:27:H3GGKBBXX:5:1106:14945:9772,J00121:27:H3GGKBBXX:5:1213:15595:25984,J00121:27:H3GGKBBXX:5:2210:19563:30187,J00121:27:H3GGKBBXX:5:2222:7720:33897,J00121:27:H3GGKBBXX:5:2226:14143:2897,J00121:27:H3GGKBBXX:5:2218:32309:10704,J00121:27:H3GGKBBXX:5:2118:20740:19742,J00121:27:H3GGKBBXX:5:1120:30249:37835,J00121:27:H3GGKBBXX:5:1218:28412:24489,J00121:27:H3GGKBBXX:5:2205:7994:21852,J00121:27:H3GGKBBXX:5:1206:28371:12779,J00121:27:H3GGKBBXX:5:1204:9648:20533;sequence=TATGGTAGATGAAAACTCATTTATTTGATTAATTTAGATTGCTATTTATCAAAAATATAAAAAATATCACAAATTTATAA;start=55845;subtype=IES;support_ref=86;support_variant=20;type=IES;
scaffold51_79_with_IES	MILORD	internal_eliminated_sequence	58760	58849	.	.	.	ID=MILORD.79.58760.58849;Name=MILORD.79.58760.58849;bounded_by_ta=TRUE;common_boundary=Both;end=58849;ies_id=IESPGM.PTET51.1.79.58421;ies_left_dist=0;ies_min_dist=0;ies_right_dist=0;junction_seq=ttttacaataactctTAtaataaaatacaaat;read_names=J00121:27:H3GGKBBXX:5:1208:18852:39154,J00121:27:H3GGKBBXX:5:1201:2057:7732,J00121:27:H3GGKBBXX:5:1207:13179:47858,J00121:27:H3GGKBBXX:5:1125:12743:18019,J00121:27:H3GGKBBXX:5:2113:2889:31329,J00121:27:H3GGKBBXX:5:2214:19492:27672,J00121:27:H3GGKBBXX:5:1116:12327:16489,J00121:27:H3GGKBBXX:5:1123:19461:46715,J00121:27:H3GGKBBXX:5:2227:28422:3231,J00121:27:H3GGKBBXX:5:2221:9790:18669,J00121:27:H3GGKBBXX:5:1225:18639:21905,J00121:27:H3GGKBBXX:5:1213:26382:6378,J00121:27:H3GGKBBXX:5:2112:2412:28991,J00121:27:H3GGKBBXX:5:1124:14702:43181,J00121:27:H3GGKBBXX:5:1118:6522:1824,J00121:27:H3GGKBBXX:5:1122:25682:13464,J00121:27:H3GGKBBXX:5:2107:13971:48456,J00121:27:H3GGKBBXX:5:2209:17929:38257,J00121:27:H3GGKBBXX:5:1223:14915:38345,J00121:27:H3GGKBBXX:5:1217:19299:6378,J00121:27:H3GGKBBXX:5:1205:10571:3881,J00121:27:H3GGKBBXX:5:1224:6573:8629,J00121:27:H3GGKBBXX:5:2213:20608:24261,J00121:27:H3GGKBBXX:5:1122:13200:1261,J00121:27:H3GGKBBXX:5:1126:16731:42759,J00121:27:H3GGKBBXX:5:2108:27874:25351,J00121:27:H3GGKBBXX:5:1106:11921:45150,J00121:27:H3GGKBBXX:5:1217:5112:1173,J00121:27:H3GGKBBXX:5:1210:14052:42126,J00121:27:H3GGKBBXX:5:2204:25347:23962,J00121:27:H3GGKBBXX:5:2220:8075:15557,J00121:27:H3GGKBBXX:5:2207:8552:35620,J00121:27:H3GGKBBXX:5:1203:27651:34811,J00121:27:H3GGKBBXX:5:1202:25692:34864,J00121:27:H3GGKBBXX:5:2216:16173:10915,J00121:27:H3GGKBBXX:5:2205:10389:19496,J00121:27:H3GGKBBXX:5:2211:27844:48403;sequence=TACAGTCATCTTAAAATTAAACTTAATCCTTTATCTATATATATAAATTCATTTCTAAACAAAAAGTAAATTACAACTTTTGTGCTGCTG;start=58760;subtype=IES;support_ref=2;support_variant=37;type=IES;
```
