## Supplementary material for "RNA-mediated nucleosome depletion is required for elimination of transposon-derived DNA": MILORD.gff3 (part 78 of 89)

```
scaffold51_79_with_IES	MILORD	internal_eliminated_sequence	63316	63450	.	.	.	ID=MILORD.79.63316.63450;Name=MILORD.79.63316.63450;bounded_by_ta=TRUE;common_boundary=Both;end=63450;ies_id=IESPGM.PTET51.1.79.62887;ies_left_dist=0;ies_min_dist=0;ies_right_dist=0;junction_seq=ttcattcaaatctgaTAgacactaagatgttc;read_names=J00121:27:H3GGKBBXX:5:1106:7872:25298,J00121:27:H3GGKBBXX:5:1201:11982:38257,J00121:27:H3GGKBBXX:5:1223:12489:45572,J00121:27:H3GGKBBXX:5:2104:10236:33545,J00121:27:H3GGKBBXX:5:2214:3731:3600,J00121:27:H3GGKBBXX:5:2128:18061:7187,J00121:27:H3GGKBBXX:5:2214:16153:43163,J00121:27:H3GGKBBXX:5:1218:16041:44236,J00121:27:H3GGKBBXX:5:1228:27630:36218,J00121:27:H3GGKBBXX:5:1209:6025:46750,J00121:27:H3GGKBBXX:5:1222:6289:36165,J00121:27:H3GGKBBXX:5:1119:20050:11020,J00121:27:H3GGKBBXX:5:2205:17208:29765,J00121:27:H3GGKBBXX:5:1209:24819:10211,J00121:27:H3GGKBBXX:5:1216:5589:31189,J00121:27:H3GGKBBXX:5:1223:23368:33158,J00121:27:H3GGKBBXX:5:2225:9445:29325,J00121:27:H3GGKBBXX:5:2122:21684:34143,J00121:27:H3GGKBBXX:5:2109:16985:23083,J00121:27:H3GGKBBXX:5:1125:11667:19601,J00121:27:H3GGKBBXX:5:1213:28280:31857,J00121:27:H3GGKBBXX:5:2109:16853:31329,J00121:27:H3GGKBBXX:5:2225:15229:4919,J00121:27:H3GGKBBXX:5:1225:29193:7802,J00121:27:H3GGKBBXX:5:1208:6756:48825,J00121:27:H3GGKBBXX:5:2109:10236:11003,J00121:27:H3GGKBBXX:5:1227:20121:1754,J00121:27:H3GGKBBXX:5:1218:6542:9315,J00121:27:H3GGKBBXX:5:1211:24951:15012,J00121:27:H3GGKBBXX:5:1216:29386:1666,J00121:27:H3GGKBBXX:5:1101:22719:32771,J00121:27:H3GGKBBXX:5:1206:7192:14027,J00121:27:H3GGKBBXX:5:1101:29072:46838,J00121:27:H3GGKBBXX:5:1220:4533:23382,J00121:27:H3GGKBBXX:5:1113:16985:35075,J00121:27:H3GGKBBXX:5:2123:21795:39295,J00121:27:H3GGKBBXX:5:2208:7770:32719,J00121:27:H3GGKBBXX:5:2215:12205:43779,J00121:27:H3GGKBBXX:5:1118:7669:7363,J00121:27:H3GGKBBXX:5:1208:28260:45326,J00121:27:H3GGKBBXX:5:2119:9770:12023,J00121:27:H3GGKBBXX:5:2115:11870:38908,J00121:27:H3GGKBBXX:5:1101:28919:46961,J00121:27:H3GGKBBXX:5:2218:9465:25316,J00121:27:H3GGKBBXX:5:2124:17076:36253,J00121:27:H3GGKBBXX:5:2104:28361:15574;sequence=TACAATAAGAAACTAAAGTATTTTATTTATTCAAATTTTATTTATGATAATTTCATTCAAAATGATATCTAATCATTTAATAAGGATTTATTTATTTGAACTTAATTAAATGGTAAAATATACCCATCCCAACTC;start=63316;subtype=IES;support_ref=80;support_variant=46;type=IES;
scaffold51_79_with_IES	MILORD	internal_eliminated_sequence	64839	64865	.	.	.	ID=MILORD.79.64839.64865;Name=MILORD.79.64839.64865;bounded_by_ta=TRUE;common_boundary=Both;end=64865;ies_id=IESPGM.PTET51.1.79.64275;ies_left_dist=0;ies_min_dist=0;ies_right_dist=0;junction_seq=accaggactgccaagTAtttcataaattaaat;read_names=J00121:27:H3GGKBBXX:5:2202:15067:3336,J00121:27:H3GGKBBXX:5:1210:30340:4796,J00121:27:H3GGKBBXX:5:1202:3092:13500,J00121:27:H3GGKBBXX:5:1122:29954:12321,J00121:27:H3GGKBBXX:5:2205:24840:42565,J00121:27:H3GGKBBXX:5:2219:25378:28375,J00121:27:H3GGKBBXX:5:1223:7121:12286,J00121:27:H3GGKBBXX:5:2101:21846:2105,J00121:27:H3GGKBBXX:5:2124:19421:12216,J00121:27:H3GGKBBXX:5:1119:29782:2211,J00121:27:H3GGKBBXX:5:1202:23703:31136,J00121:27:H3GGKBBXX:5:2202:4117:41968,J00121:27:H3GGKBBXX:5:1222:5528:38609,J00121:27:H3GGKBBXX:5:1122:14600:24120,J00121:27:H3GGKBBXX:5:2222:27133:44711,J00121:27:H3GGKBBXX:5:1116:24819:29096,J00121:27:H3GGKBBXX:5:2123:25428:38486,J00121:27:H3GGKBBXX:5:2211:13311:1244,J00121:27:H3GGKBBXX:5:1128:28026:24876,J00121:27:H3GGKBBXX:5:1116:24759:28920,J00121:27:H3GGKBBXX:5:1228:20496:34336,J00121:27:H3GGKBBXX:5:2220:10064:16366,J00121:27:H3GGKBBXX:5:1228:20801:17280,J00121:27:H3GGKBBXX:5:1212:8846:25720,J00121:27:H3GGKBBXX:5:2111:23673:31154,J00121:27:H3GGKBBXX:5:2122:6197:39101,J00121:27:H3GGKBBXX:5:1102:7578:5763,J00121:27:H3GGKBBXX:5:2118:29376:46662,J00121:27:H3GGKBBXX:5:2207:6979:15276,J00121:27:H3GGKBBXX:5:1228:7994:36306,J00121:27:H3GGKBBXX:5:2201:20182:39699,J00121:27:H3GGKBBXX:5:1121:10003:13939,J00121:27:H3GGKBBXX:5:2215:12794:8365,J00121:27:H3GGKBBXX:5:1122:16538:30890,J00121:27:H3GGKBBXX:5:2111:28757:19812,J00121:27:H3GGKBBXX:5:1204:20202:39101,J00121:27:H3GGKBBXX:5:1105:23754:5446,J00121:27:H3GGKBBXX:5:2204:27336:37607,J00121:27:H3GGKBBXX:5:2106:13179:49089,J00121:27:H3GGKBBXX:5:1217:22698:10651,J00121:27:H3GGKBBXX:5:1115:24819:41405,J00121:27:H3GGKBBXX:5:1116:10470:26670,J00121:27:H3GGKBBXX:5:2104:3792:41264,J00121:27:H3GGKBBXX:5:2128:7852:28780,J00121:27:H3GGKBBXX:5:1206:24880:42284,J00121:27:H3GGKBBXX:5:1104:17777:12532,J00121:27:H3GGKBBXX:5:2206:13382:24472,J00121:27:H3GGKBBXX:5:2101:13626:18704,J00121:27:H3GGKBBXX:5:2102:7334:19197,J00121:27:H3GGKBBXX:5:1210:27773:43075,J00121:27:H3GGKBBXX:5:2123:23267:28622,J00121:27:H3GGKBBXX:5:2209:22810:43480,J00121:27:H3GGKBBXX:5:2226:4624:11935,J00121:27:H3GGKBBXX:5:2121:6319:47717,J00121:27:H3GGKBBXX:5:2220:26687:12603,J00121:27:H3GGKBBXX:5:1122:27833:48421,J00121:27:H3GGKBBXX:5:1212:20669:9631,J00121:27:H3GGKBBXX:5:1217:7699:23944,J00121:27:H3GGKBBXX:5:1116:20405:36464,J00121:27:H3GGKBBXX:5:1210:8856:8682,J00121:27:H3GGKBBXX:5:1117:3336:16102,J00121:27:H3GGKBBXX:5:1114:11495:34213,J00121:27:H3GGKBBXX:5:2227:26555:4884,J00121:27:H3GGKBBXX:5:1222:4330:46768,J00121:27:H3GGKBBXX:5:1126:9100:2598,J00121:27:H3GGKBBXX:5:2126:16092:4479,J00121:27:H3GGKBBXX:5:1209:10774:1842,J00121:27:H3GGKBBXX:5:2101:8207:34565,J00121:27:H3GGKBBXX:5:2215:21318:28551,J00121:27:H3GGKBBXX:5:1217:5193:17069;sequence=TATAAATAGAACATAATGTTTTAATTG;start=64839;subtype=IES;support_ref=3;support_variant=70;type=IES;
scaffold51_79_with_IES	MILORD	internal_eliminated_sequence	65765	65863	.	.	.	ID=MILORD.79.65765.65863;Name=MILORD.79.65765.65863;bounded_by_ta=TRUE;common_boundary=Both;end=65863;ies_id=IESPGM.PTET51.1.79.65174;ies_left_dist=0;ies_min_dist=0;ies_right_dist=0;junction_seq=gtaaacttagaatgaTActaattcttaagtta;read_names=J00121:27:H3GGKBBXX:5:1212:25733:12990,J00121:27:H3GGKBBXX:5:1115:15696:8787,J00121:27:H3GGKBBXX:5:2214:9861:22626,J00121:27:H3GGKBBXX:5:2217:22526:25685,J00121:27:H3GGKBBXX:5:2217:28848:6642,J00121:27:H3GGKBBXX:5:1216:8917:26476,J00121:27:H3GGKBBXX:5:1103:10084:42425,J00121:27:H3GGKBBXX:5:1114:16579:47805,J00121:27:H3GGKBBXX:5:2223:9790:33721,J00121:27:H3GGKBBXX:5:2103:22922:2387,J00121:27:H3GGKBBXX:5:2212:17939:9614,J00121:27:H3GGKBBXX:5:1205:10399:20955,J00121:27:H3GGKBBXX:5:2226:13606:10018,J00121:27:H3GGKBBXX:5:2204:23399:42108,J00121:27:H3GGKBBXX:5:1116:24282:19408,J00121:27:H3GGKBBXX:5:1212:13930:43111,J00121:27:H3GGKBBXX:5:1222:14590:5640,J00121:27:H3GGKBBXX:5:2102:6867:41176,J00121:27:H3GGKBBXX:5:2109:21592:27232,J00121:27:H3GGKBBXX:5:2226:22891:28639,J00121:27:H3GGKBBXX:5:2106:6593:13060,J00121:27:H3GGKBBXX:5:1107:19248:41071,J00121:27:H3GGKBBXX:5:1224:11282:43023,J00121:27:H3GGKBBXX:5:1112:29417:18318,J00121:27:H3GGKBBXX:5:1224:22506:19566;sequence=TACATTTGGAATTATGTTTGTTGAACTTTTCTTTAATTTTATATCTAAGAAAATTGAATAGTTTTAAATATGAAATATATTAGGAATCTTGATTTTCTG;start=65765;subtype=IES;support_ref=82;support_variant=25;type=IES;
scaffold51_79_with_IES	MILORD	internal_eliminated_sequence	67653	67767	.	.	.	ID=MILORD.79.67653.67767;Name=MILORD.79.67653.67767;bounded_by_ta=TRUE;common_boundary=Both;end=67767;ies_id=IESPGM.PTET51.1.79.66963;ies_left_dist=0;ies_min_dist=0;ies_right_dist=0;junction_seq=aagaaagattagaagTAtcatgattgcttagg;read_names=J00121:27:H3GGKBBXX:5:1217:13717:7257,J00121:27:H3GGKBBXX:5:2217:16752:38082,J00121:27:H3GGKBBXX:5:1208:28087:48016,J00121:27:H3GGKBBXX:5:2205:5020:5095,J00121:27:H3GGKBBXX:5:1215:9841:25580,J00121:27:H3GGKBBXX:5:1211:26707:8488,J00121:27:H3GGKBBXX:5:1205:28574:37783,J00121:27:H3GGKBBXX:5:1215:8197:8418,J00121:27:H3GGKBBXX:5:2123:29163:42495,J00121:27:H3GGKBBXX:5:2104:4929:9508,J00121:27:H3GGKBBXX:5:1104:24048:7222,J00121:27:H3GGKBBXX:5:2219:16366:20533,J00121:27:H3GGKBBXX:5:1123:3062:32613,J00121:27:H3GGKBBXX:5:1228:26524:1701,J00121:27:H3GGKBBXX:5:1111:19015:15662,J00121:27:H3GGKBBXX:5:1206:30482:39260,J00121:27:H3GGKBBXX:5:1120:7740:16594,J00121:27:H3GGKBBXX:5:1109:20476:22590,J00121:27:H3GGKBBXX:5:1102:18842:31189,J00121:27:H3GGKBBXX:5:2114:7730:25966,J00121:27:H3GGKBBXX:5:1205:6137:11882,J00121:27:H3GGKBBXX:5:2214:21389:1490,J00121:27:H3GGKBBXX:5:1225:9841:33598,J00121:27:H3GGKBBXX:5:1206:2859:47383,J00121:27:H3GGKBBXX:5:2102:21775:11794,J00121:27:H3GGKBBXX:5:2103:12845:17069,J00121:27:H3GGKBBXX:5:2203:6147:17350,J00121:27:H3GGKBBXX:5:1215:22861:36323,J00121:27:H3GGKBBXX:5:2122:28747:28727,J00121:27:H3GGKBBXX:5:1122:15899:33053,J00121:27:H3GGKBBXX:5:1204:17208:18511,J00121:27:H3GGKBBXX:5:1120:28128:47208,J00121:27:H3GGKBBXX:5:2218:4137:17139,J00121:27:H3GGKBBXX:5:2211:5609:21799,J00121:27:H3GGKBBXX:5:2102:19837:48491,J00121:27:H3GGKBBXX:5:1126:14042:24103;sequence=TACAGATGAGTTCTTTTAAATTGTTAATCCAAAAAGTGTATTATTAATATTTTTTACAGATTAATTAAATTCATATAATGAATTCTGTTCTATACTTCAAAATCTATCTCCAGTG;start=67653;subtype=IES;support_ref=54;support_variant=36;type=IES;
scaffold51_79_with_IES	MILORD	internal_eliminated_sequence	76971	77001	.	.	.	ID=MILORD.79.76971.77001;Name=MILORD.79.76971.77001;bounded_by_ta=TRUE;common_boundary=Both;end=77001;ies_id=IESPGM.PTET51.1.79.76166;ies_left_dist=0;ies_min_dist=0;ies_right_dist=0;junction_seq=tattaccatcattagTAccatcccctgtcact;read_names=J00121:27:H3GGKBBXX:5:1226:25763:15117,J00121:27:H3GGKBBXX:5:2209:13240:26301,J00121:27:H3GGKBBXX:5:1111:24200:25949,J00121:27:H3GGKBBXX:5:2207:26220:34125,J00121:27:H3GGKBBXX:5:2207:10632:28639,J00121:27:H3GGKBBXX:5:2211:5710:47612,J00121:27:H3GGKBBXX:5:2225:27458:8523,J00121:27:H3GGKBBXX:5:2208:16325:35972,J00121:27:H3GGKBBXX:5:2109:13819:30784,J00121:27:H3GGKBBXX:5:1208:1884:47805,J00121:27:H3GGKBBXX:5:2204:7811:32015,J00121:27:H3GGKBBXX:5:1125:18974:43058,J00121:27:H3GGKBBXX:5:2215:31538:13412,J00121:27:H3GGKBBXX:5:2209:28919:9930,J00121:27:H3GGKBBXX:5:1101:14763:41845,J00121:27:H3GGKBBXX:5:1215:12804:31136,J00121:27:H3GGKBBXX:5:1203:11434:20181,J00121:27:H3GGKBBXX:5:2218:26068:39242,J00121:27:H3GGKBBXX:5:1124:7517:43075;sequence=TATAAGTAAAGTATCAAATCTTAATCTACTG;start=76971;subtype=IES;support_ref=6;support_variant=19;type=IES;
scaffold51_79_with_IES	MILORD	internal_eliminated_sequence	77021	77075	.	.	.	ID=MILORD.79.77021.77075;Name=MILORD.79.77021.77075;bounded_by_ta=TRUE;common_boundary=Both;end=77075;ies_id=IESPGM.PTET51.1.79.76185;ies_left_dist=0;ies_min_dist=0;ies_right_dist=0;junction_seq=cccctgtcactgctaTAcaacatgtcctcttt;read_names=J00121:27:H3GGKBBXX:5:1127:29589:2299,J00121:27:H3GGKBBXX:5:2102:20364:8893,J00121:27:H3GGKBBXX:5:1220:27356:42671,J00121:27:H3GGKBBXX:5:2104:3021:6906;sequence=TACGGATGATCTGGATAATTTTATAAATAATGAAACACACATCTTCATTCTACTG;start=77021;subtype=IES;support_ref=12;support_variant=4;type=IES;
scaffold51_79_with_IES	MILORD	internal_eliminated_sequence	78072	78101	.	.	.	ID=MILORD.79.78072.78101;Name=MILORD.79.78072.78101;bounded_by_ta=TRUE;common_boundary=Both;end=78101;ies_id=IESPGM.PTET51.1.79.77181;ies_left_dist=0;ies_min_dist=0;ies_right_dist=0;junction_seq=tgttttatctgaacaTAccatatctgctccac;read_names=J00121:27:H3GGKBBXX:5:1217:9435:47137,J00121:27:H3GGKBBXX:5:1106:11180:23048,J00121:27:H3GGKBBXX:5:2218:25712:45414,J00121:27:H3GGKBBXX:5:2220:14935:47383,J00121:27:H3GGKBBXX:5:2223:24819:41159,J00121:27:H3GGKBBXX:5:1104:7892:25966,J00121:27:H3GGKBBXX:5:2225:5020:2246,J00121:27:H3GGKBBXX:5:2111:7080:16295,J00121:27:H3GGKBBXX:5:2209:16417:4936,J00121:27:H3GGKBBXX:5:1105:12642:19074,J00121:27:H3GGKBBXX:5:2214:12154:44922,J00121:27:H3GGKBBXX:5:2209:5548:12304,J00121:27:H3GGKBBXX:5:2202:30837:14871,J00121:27:H3GGKBBXX:5:1104:12134:47735,J00121:27:H3GGKBBXX:5:2217:6654:35321;sequence=TACAGTCAATTTTAATCATTTAAGATACTG;start=78072;subtype=IES;support_ref=12;support_variant=15;type=IES;
scaffold51_79_with_IES	MILORD	internal_eliminated_sequence	79400	79618	.	.	.	ID=MILORD.79.79400.79618;Name=MILORD.79.79400.79618;bounded_by_ta=TRUE;common_boundary=Both;end=79618;ies_id=IESPGM.PTET51.1.79.78479;ies_left_dist=0;ies_min_dist=0;ies_right_dist=0;junction_seq=ttattcatctgatagTActacttgcaacatca;read_names=J00121:27:H3GGKBBXX:5:2219:14712:7715,J00121:27:H3GGKBBXX:5:1124:9445:41211,J00121:27:H3GGKBBXX:5:1128:29386:5569,J00121:27:H3GGKBBXX:5:2203:13129:8910,J00121:27:H3GGKBBXX:5:1226:16559:34336,J00121:27:H3GGKBBXX:5:2128:3691:26670,J00121:27:H3GGKBBXX:5:1220:16011:14783,J00121:27:H3GGKBBXX:5:1218:23937:27778,J00121:27:H3GGKBBXX:5:2125:28879:33105,J00121:27:H3GGKBBXX:5:1212:8897:33369,J00121:27:H3GGKBBXX:5:1208:18802:28657,J00121:27:H3GGKBBXX:5:1112:24241:44447,J00121:27:H3GGKBBXX:5:1128:10196:32631,J00121:27:H3GGKBBXX:5:1111:19329:47014,J00121:27:H3GGKBBXX:5:2221:25936:46997,J00121:27:H3GGKBBXX:5:1213:7567:22274,J00121:27:H3GGKBBXX:5:2211:10054:40614,J00121:27:H3GGKBBXX:5:2216:19603:26318,J00121:27:H3GGKBBXX:5:2215:19695:27320,J00121:27:H3GGKBBXX:5:2223:8359:47067,J00121:27:H3GGKBBXX:5:2211:23135:46223,J00121:27:H3GGKBBXX:5:2102:3904:34706,J00121:27:H3GGKBBXX:5:2208:23774:46557,J00121:27:H3GGKBBXX:5:1106:24413:30292,J00121:27:H3GGKBBXX:5:2109:7263:21817,J00121:27:H3GGKBBXX:5:2113:16031:25544,J00121:27:H3GGKBBXX:5:2212:19350:36675,J00121:27:H3GGKBBXX:5:2127:31121:1086,J00121:27:H3GGKBBXX:5:2119:24505:6818,J00121:27:H3GGKBBXX:5:1128:19471:5095,J00121:27:H3GGKBBXX:5:1205:8298:14889,J00121:27:H3GGKBBXX:5:2102:10409:39998,J00121:27:H3GGKBBXX:5:2220:10125:13904,J00121:27:H3GGKBBXX:5:1220:10348:44007,J00121:27:H3GGKBBXX:5:2107:7375:22116;sequence=TATTGGTAGATGAAATAAATTATATTTTTATTTTCATTATATATCAATTTCAATATTCTCTTAATTATTAATAATAAAATATTAGTATAAATAGGTGAAACTTATAATTAAATAATTAAATAAATTGCTTAGCCAAATTATTTTTAAGGAGAAACATAAATAAAATATATTATAAATTATTAAATCTAAAATAATAATAATCTATTAAAATATTAACAA;start=79400;subtype=IES;support_ref=56;support_variant=35;type=IES;
scaffold51_79_with_IES	MILORD	internal_eliminated_sequence	81954	82028	.	.	.	ID=MILORD.79.81954.82028;Name=MILORD.79.81954.82028;bounded_by_ta=TRUE;common_boundary=Both;end=82028;ies_id=IESPGM.PTET51.1.79.80814;ies_left_dist=0;ies_min_dist=0;ies_right_dist=0;junction_seq=ttagtttattaatgtTAtacataattttactt;read_names=J00121:27:H3GGKBBXX:5:2112:9364:36323,J00121:27:H3GGKBBXX:5:2121:3447:28639,J00121:27:H3GGKBBXX:5:1225:23652:37519,J00121:27:H3GGKBBXX:5:2226:5284:37941,J00121:27:H3GGKBBXX:5:2119:15564:8664,J00121:27:H3GGKBBXX:5:2113:25276:16489,J00121:27:H3GGKBBXX:5:2112:24505:41282,J00121:27:H3GGKBBXX:5:1114:28047:25298,J00121:27:H3GGKBBXX:5:1110:13362:44377,J00121:27:H3GGKBBXX:5:1220:26951:2158,J00121:27:H3GGKBBXX:5:2103:7141:12146,J00121:27:H3GGKBBXX:5:1117:26951:23329,J00121:27:H3GGKBBXX:5:2128:25652:8734,J00121:27:H3GGKBBXX:5:1212:25784:44306,J00121:27:H3GGKBBXX:5:2118:25844:27918,J00121:27:H3GGKBBXX:5:1123:30279:45027,J00121:27:H3GGKBBXX:5:2219:29457:48175,J00121:27:H3GGKBBXX:5:1114:28067:25263,J00121:27:H3GGKBBXX:5:1203:20618:16084,J00121:27:H3GGKBBXX:5:1114:9181:4075,J00121:27:H3GGKBBXX:5:2205:16447:23593,J00121:27:H3GGKBBXX:5:2223:8501:2017,J00121:27:H3GGKBBXX:5:2210:14001:43269,J00121:27:H3GGKBBXX:5:1208:26423:48966,J00121:27:H3GGKBBXX:5:2112:22567:43023,J00121:27:H3GGKBBXX:5:2207:28990:11636,J00121:27:H3GGKBBXX:5:1121:24972:41563,J00121:27:H3GGKBBXX:5:2128:19573:34248,J00121:27:H3GGKBBXX:5:2106:18862:40297,J00121:27:H3GGKBBXX:5:1220:17066:13869,J00121:27:H3GGKBBXX:5:2115:19228:47506,J00121:27:H3GGKBBXX:5:1210:6350:47067,J00121:27:H3GGKBBXX:5:1218:24271:35637,J00121:27:H3GGKBBXX:5:2225:18599:12128,J00121:27:H3GGKBBXX:5:1208:28138:45678,J00121:27:H3GGKBBXX:5:2126:7923:22784,J00121:27:H3GGKBBXX:5:1101:8511:42935,J00121:27:H3GGKBBXX:5:1127:10541:48069,J00121:27:H3GGKBBXX:5:1101:21115:34741,J00121:27:H3GGKBBXX:5:2124:21765:33299,J00121:27:H3GGKBBXX:5:1115:21491:40350,J00121:27:H3GGKBBXX:5:2112:22150:38187,J00121:27:H3GGKBBXX:5:1205:19481:41686,J00121:27:H3GGKBBXX:5:1113:13717:23505,J00121:27:H3GGKBBXX:5:2223:21308:17386,J00121:27:H3GGKBBXX:5:1104:14813:30116,J00121:27:H3GGKBBXX:5:1117:18771:13869,J00121:27:H3GGKBBXX:5:1123:26240:40280,J00121:27:H3GGKBBXX:5:2113:18081:35743,J00121:27:H3GGKBBXX:5:2205:32136:7486,J00121:27:H3GGKBBXX:5:1121:20029:35954,J00121:27:H3GGKBBXX:5:1204:5913:9983,J00121:27:H3GGKBBXX:5:2221:30097:7855,J00121:27:H3GGKBBXX:5:1106:29620:15328,J00121:27:H3GGKBBXX:5:2228:28767:25386,J00121:27:H3GGKBBXX:5:2206:11860:2000,J00121:27:H3GGKBBXX:5:2102:18923:15434,J00121:27:H3GGKBBXX:5:2123:23734:12761,J00121:27:H3GGKBBXX:5:2107:20273:29096,J00121:27:H3GGKBBXX:5:1225:10358:16278,J00121:27:H3GGKBBXX:5:2208:29305:5429,J00121:27:H3GGKBBXX:5:1104:10531:27549,J00121:27:H3GGKBBXX:5:2214:22303:4057;sequence=TACAGTTCATAATTCTAGTTAGTTGAGAATAACTTTGTTAATTTCTCCTTTTAATTTTTTTATATCTTTTAACTG;start=81954;subtype=IES;support_ref=0;support_variant=63;type=IES;
scaffold51_79_with_IES	MILORD	internal_eliminated_sequence	83156	83243	.	.	.	ID=MILORD.79.83156.83243;Name=MILORD.79.83156.83243;bounded_by_ta=TRUE;common_boundary=Both;end=83243;ies_id=IESPGM.PTET51.1.79.81941;ies_left_dist=0;ies_min_dist=0;ies_right_dist=0;junction_seq=taattaaagtggtgaTAtcgcaggttctccaa;read_names=J00121:27:H3GGKBBXX:5:2210:19766:35848,J00121:27:H3GGKBBXX:5:2218:4898:2598,J00121:27:H3GGKBBXX:5:1111:4350:27180,J00121:27:H3GGKBBXX:5:2102:5436:31839,J00121:27:H3GGKBBXX:5:2202:25956:32261,J00121:27:H3GGKBBXX:5:2128:19258:45520,J00121:27:H3GGKBBXX:5:2225:13281:14449,J00121:27:H3GGKBBXX:5:2214:3630:9649,J00121:27:H3GGKBBXX:5:1115:1884:42425,J00121:27:H3GGKBBXX:5:1218:25631:12075;sequence=TACCGACAATCTAAACTAATTTTTAATTTGAAAAACTTAGTTTTAAGATACTTTTTAAATAATCAAAGAAAGTTTACTTAATAGATTA;start=83156;subtype=IES;support_ref=82;support_variant=10;type=IES;
scaffold51_79_with_IES	MILORD	internal_eliminated_sequence	84440	84465	.	.	.	ID=MILORD.79.84440.84465;Name=MILORD.79.84440.84465;bounded_by_ta=TRUE;common_boundary=None;end=84465;ies_id=IESPGM.PTET51.1.79.81941;ies_left_dist=-1284;ies_min_dist=1222;ies_right_dist=-1222;junction_seq=aatcaacaactacctTAtccataaatgctagg;read_names=J00121:27:H3GGKBBXX:5:1225:24068:24419,J00121:27:H3GGKBBXX:5:2223:20243:20533,J00121:27:H3GGKBBXX:5:1102:13758:3494,J00121:27:H3GGKBBXX:5:2208:30168:38468;sequence=TATTGATAAATAATATTAAATTACTG;start=84440;subtype=MAC;support_ref=296;support_variant=4;type=CRYPTIC;
scaffold51_79_with_IES	MILORD	internal_eliminated_sequence	88793	88888	.	.	.	ID=MILORD.79.88793.88888;Name=MILORD.79.88793.88888;bounded_by_ta=TRUE;common_boundary=Both;end=88888;ies_id=IESPGM.PTET51.1.79.87490;ies_left_dist=0;ies_min_dist=0;ies_right_dist=0;junction_seq=tatgatactcttcaaTAtctactaatttatct;read_names=J00121:27:H3GGKBBXX:5:1123:25398:21729,J00121:27:H3GGKBBXX:5:2219:26372:47788,J00121:27:H3GGKBBXX:5:1101:10247:31066,J00121:27:H3GGKBBXX:5:1106:6674:27936,J00121:27:H3GGKBBXX:5:2218:21673:15451,J00121:27:H3GGKBBXX:5:1121:8430:6888,J00121:27:H3GGKBBXX:5:1211:25804:27109,J00121:27:H3GGKBBXX:5:2112:11332:32842,J00121:27:H3GGKBBXX:5:1211:25367:28956,J00121:27:H3GGKBBXX:5:1110:24251:10669,J00121:27:H3GGKBBXX:5:1102:6421:30415,J00121:27:H3GGKBBXX:5:1111:15341:15733,J00121:27:H3GGKBBXX:5:1103:24870:8049,J00121:27:H3GGKBBXX:5:1113:26058:25298,J00121:27:H3GGKBBXX:5:1124:11911:3213,J00121:27:H3GGKBBXX:5:1103:6806:47717,J00121:27:H3GGKBBXX:5:2218:10622:48878,J00121:27:H3GGKBBXX:5:1128:2960:45027,J00121:27:H3GGKBBXX:5:1221:21075:23065,J00121:27:H3GGKBBXX:5:1104:9019:43322,J00121:27:H3GGKBBXX:5:1104:11911:18863,J00121:27:H3GGKBBXX:5:2119:9080:32314,J00121:27:H3GGKBBXX:5:2209:28087:29940,J00121:27:H3GGKBBXX:5:1209:22272:24788,J00121:27:H3GGKBBXX:5:2124:27346:24612,J00121:27:H3GGKBBXX:5:2103:21562:48280,J00121:27:H3GGKBBXX:5:1116:13078:11073,J00121:27:H3GGKBBXX:5:1224:22262:26599,J00121:27:H3GGKBBXX:5:2212:27194:15451,J00121:27:H3GGKBBXX:5:1124:11454:4004,J00121:27:H3GGKBBXX:5:1207:22993:34618,J00121:27:H3GGKBBXX:5:2202:7385:29061,J00121:27:H3GGKBBXX:5:1115:7202:32367,J00121:27:H3GGKBBXX:5:1122:11312:1859,J00121:27:H3GGKBBXX:5:1118:28706:14133,J00121:27:H3GGKBBXX:5:2122:24099:39277,J00121:27:H3GGKBBXX:5:2107:10957:36024,J00121:27:H3GGKBBXX:5:1119:9820:27232,J00121:27:H3GGKBBXX:5:1121:10013:35901,J00121:27:H3GGKBBXX:5:1115:28716:29061,J00121:27:H3GGKBBXX:5:2124:22252:30696,J00121:27:H3GGKBBXX:5:1110:25104:26037,J00121:27:H3GGKBBXX:5:1121:21095:37519,J00121:27:H3GGKBBXX:5:1122:20780:6624,J00121:27:H3GGKBBXX:5:1123:3346:19531,J00121:27:H3GGKBBXX:5:1122:29417:16665,J00121:27:H3GGKBBXX:5:1221:19664:30960,J00121:27:H3GGKBBXX:5:2222:17980:36692,J00121:27:H3GGKBBXX:5:2220:29782:42267,J00121:27:H3GGKBBXX:5:2214:15859:19900,J00121:27:H3GGKBBXX:5:2222:18203:17139,J00121:27:H3GGKBBXX:5:1122:13068:45344,J00121:27:H3GGKBBXX:5:2104:23561:10247,J00121:27:H3GGKBBXX:5:1101:16417:23329,J00121:27:H3GGKBBXX:5:2226:18974:42108;sequence=TACACTTAAATTGTATATTTTTAATTTAAAATTTCTAAACAAAGACTACTTCTAATTTTATCAAAATAAATAAGTTATCAAAATCCTCACTGAGTA;start=88793;subtype=IES;support_ref=0;support_variant=55;type=IES;
scaffold51_79_with_IES	MILORD	internal_eliminated_sequence	89775	89802	.	.	.	ID=MILORD.79.89775.89802;Name=MILORD.79.89775.89802;bounded_by_ta=TRUE;common_boundary=None;end=89802;ies_id=IESPGM.PTET51.1.79.87490;ies_left_dist=-982;ies_min_dist=914;ies_right_dist=-914;junction_seq=gaagcaaaagagacaTAatatctaagtaaatt;read_names=J00121:27:H3GGKBBXX:5:2225:5518:17561,J00121:27:H3GGKBBXX:5:2218:5406:31189,J00121:27:H3GGKBBXX:5:1225:7689:36517,J00121:27:H3GGKBBXX:5:1121:14692:17350;sequence=TATCAAATAAAAAATTATATTTAGGATT;start=89775;subtype=MAC;support_ref=250;support_variant=4;type=CRYPTIC;
scaffold51_79_with_IES	MILORD	internal_eliminated_sequence	90737	90858	.	.	.	ID=MILORD.79.90737.90858;Name=MILORD.79.90737.90858;bounded_by_ta=TRUE;common_boundary=None;end=90858;ies_id=IESPGM.PTET51.1.79.89918;ies_left_dist=580;ies_min_dist=478;ies_right_dist=478;junction_seq=ttatttggttgaaggTAtatatgagaatccat;read_names=J00121:27:H3GGKBBXX:5:1223:27945:2088;sequence=TAATCTCTCTGAAATGAAATTTATCAAAAATTATTAAACCACTACAATATTATTATTAGGAATAATGATATTATAATAATATATCTTTACATAGTAATCATAAAAAGAAATAATTTTGATTG;start=90737;subtype=MAC;support_ref=80;support_variant=1;type=CRYPTIC;
scaffold51_79_with_IES	MILORD	internal_eliminated_sequence	90808	97682	.	.	.	ID=MILORD.79.90808.97682;Name=MILORD.79.90808.97682;bounded_by_ta=TRUE;common_boundary=None;end=97682;ies_id=IESPGM.PTET51.1.79.89918;ies_left_dist=509;ies_min_dist=509;ies_right_dist=-6346;junction_seq=taggaataatgatatTAtatatttataatatt;read_names=J00121:27:H3GGKBBXX:5:1111:22952:45238,J00121:27:H3GGKBBXX:5:2220:3955:28112;sequence=TATAATAATATATCTTTACATAGTAATCATAAAAAGAAATAATTTTGATTGTATATATGAGAATCCATGATCTAAATATTGGGCTATTCAAAATGTAGAGGAATAATGGAAGGAATATAATATAGTTGTTGAAAAGTTTTTCGGATTATTAGAAAAAAAAAACCAAAGAAAATAAATCTGATTTATTTACCTAATTATCACAAATGTGAAGGAATTACAATTATTAAATAGAAAGAAATAAGTGAAAAGTTGATTGCAAAATAATTCTTAAGCGTTGATAAGATTAGATAATTGAAGGATTTTAAAATAATTAATTGAAAAAGAAAAGAAAAAGTAACATCAGGTCATATAAATGCAAATTAAAAATTAACGCTGGATTGAAGAGGATATTTAGTATAATTTAGTATCTTTGAAATAATTTGATTAATAAGATATTTAATAATCATTACATAGATTGATGAACAAGTCAAGTATCAATTTATAATTTTTTTTAGTTGACAAAATTTTATTAATCAATTAAGTGAAATGATATAAGATATTTAAAAATGTGCATAAAGGATGAAATCTATTAACTTTAGTAGCTATTCGATTGAGATGGTTGCTAATACATTAGTTTCATGTATTGCTCAGCTCAAGAATGAAAAGCCAAGATATTCAGTAAATTCAACTTCATACTAAGGTATTATTAAGTTTTTTTGGAAGGCAAACTATTTTTTTGCATTTGCCTCTTAATATTACTAGCGACATAAAGTTGGATAGTCTGAACATGTAGAAGTAAGTTTAGAATAATAAAAGGAACCACTCTTACATTCATAAGGTAAGGATTGCAGAATTTCTTGTTAAATCAATGTAACATCGAAGAGTCGCTCAATATTCAAACTATTCAGCACTTAAACATAATTCAAAATGCTCAGTTTCCAAAAAAGGAAATTATAAATAATAGAATTAAGCAATAAATTCGTTATAAACTAGTATTTTGATTGCTCTTATTATGATCATTACTTGATCTTAGTAGAATTACATTTAATTATTATAGTGTTGGAGACAAAATGGTTATTAACATGCAGGATGTTTTGCATTAAAGCATACTCCATCAGAATAATTTGCGCAAACCCTTCAATCACCACATATAATAAAGGGGATGAAAAATCTCAGTTGCTCTCTTCAAACACTTAAATACTTCACTAATGAATGGAGGACATAAGTGACATTTGTGAGTCAGGATTGGACACCAACAACTATGATAAATTAAATTGGAAATTAACTCAATATTTAATTATTCAAACTTTATTAAAAAGATTACAGATCCAGATCATTTAATTATGTACATAAACAAAGCAATTTAAGAGATTAATAATGATTACTTTAGCTTGTTTCAATTTTTCTACTACAATAAGCATGTGACCTATTAAGGAATTTTCTTGGTTTAAATATAACTAGTTAAACTTAAAATAAAGCTTATAATACTGAAAATAAAAGTGGAGATATACGAATTGGTTGTTTTTTAATGATACTAGATATAATATTAGTTATTTAATGAAGAATATCATAGTGTCCTTGTGATTGTTTATATTAGATACAAAACCTTCGACAATTTGTAAAGTTGGATGCTACCTAAATTCTAATACTAGTTCATGTTATGTTAATATCGCTAATGTTTATCGTATGTATAAATTCATTAACTCCATACTTTTCCATTTAGACTTATTTATTTAATATGAATGATTTATACAAACCAAAAAATTACTGTTTTTTACTTTCCATTTTTGGATACTTGATAGATTGAAGCTAATTTATAACAATAGTTGTGGATACTATTGTGATAGAAAATTAAGTCAAATAATGCCTACCTTTTTACTATCAAGTTGCAATTCCACAGTTTAACAAATCCATTACTAAAGATGAAAGTACAGAAAGGATTACTGCAATTGTAAGAGGGTAAACATACATAAATCCATTTATAAAGTAAGCACTGAAATAACTAAGACAAATGTCTACAATACCACACGCCTCCTGGATTATTACATTAGCAACACATATTATGACAAGATAAATAGAAATAATAGACAAGGAGAAGAGTATTGTGATATCAAAAAGGGAGCGACAAACAGTAAATTTTTACAATTGAGGTCATTATTGATGATACACAATTTGGATACTATTGAGAATGTAATAAAAAGGAAATGATCTTTTTATATTATTGGATTATCTTTATAGTAGGATTAGAATAGAAAATTACTATTAGGAAATTATATGTGAACTTTATACGATTTAGGAAGTTGTGTTTAGTATTGCAATGACTAGTTTAGTTTAATTTAATTAAAATAGATTAGTTCTCATTCTAAATTATGTTTGGGTATAAATATTATTATCATTTTTTCAGATAAAATAAAATTAAGAATATTTGATTGTATCTTAATTAGTTAGAATTGAATTTGCTAAGCTTTTAATATTACTACAACAACAACAAATCAAATTAAATATTGGGTAAATATTATAACAAATTCCTCAACTAATGATAGACTTAATTGTTGGTATTGTTCATTTATTCATCCATTTCCAAAATTGAAATTAATTTGAGCAAATTACATGAGTTAGATATATTATATAGAGAAAATATGGCAATACTTTATGAGAAAAAAATTTATCAAGTATTGAATCAATATATTTAGATAATAATAATTGATGCTTATCATTCATAGGTAGCAGATGCTTTTAAACTAGTCTTAAAATAAAATCAACCCTTAGCTAGACTTACTACAAAATAATATCTCTGTTTCATTGAAAGCCATTCTTAATCTTCAGATCGTAATTTATCTTAAAATATTGTTACAATTCAAACGTTTTTATAAATTATATAATATTATAGTAACATTACTCACACTAATATTGCTAATTAATGAATTTAAAAAATGAAAAAGTAGATAATAATATAATAATATTGAGAGATAATAGCAATCAAAATTGAAATTTTCACTAATGAAATTAGGAGGTATTTCAAACTTCAATGGTTTTTAAATTAAGGAATGCATAATCAAACGTCATAATTTTTTTCAAATTAGTGCCATCAATAAAAACAAAATGATGATTATTTAATATATAATTTAAAAATGATCGAAAAATTATTGATTATATTAAAAGAATTAAGGGTAAGCAAGGACATGCAGACTAGGAATATATATTGGAAGTAACTCAACTTAAATTTTCTACTAAGAAGAGAAGTATAAAAATACAATAAATAGTTTCGTAAATATTCAGTATAATACACATTTTTCAGGATTCTTTTATTTTAATTCAATATTGTTTTCAAAAATGAAACTCCCTTTAGATTAGAATAATGATTTTAGATTCCGGCCTTAATAATTTACTAATTCTCCTTTCAAGATTAAAGTTCCTAAAGCTTCCAAAATTGGATTTTAACATATTCTAAGTATTGTACCATCAATACGAGCTAAATATTATGATAATTAAATACTAGTTAATAAAAAGGATGAACTTTAATGTGGCATTTAAAACTATGAATGTAGGTCTTTGTAAAAGTTATCTTGAAGTAAAATCTCCTTTGCAGTTTTAACGTCCCAAAGACGAATAGAGTTATCTCTACTGGCTGATGCTAATGTAGTACTATCAGGAGAGAAACAGACTGATTTAACATAATGGGAATGACCATCGAATTTTGCTATTTATTATCTTGTCTTAACATCCCATAAACGTATAGAGTTATCTGAACCACCAGATGCTAATGTAGTGCCATCAGGGGAGAAATTGACTGAATAAACATAACCTGTATGACCATCTAATTTAGCTTTTTATTATCCTGTCTAAACATCCCAAAAACGGATGGAGTTATCAACACTACCAGATGCTAATGTAGTACCATCAGGGGAGAAATTGACTGAATAAATATAACCTGAATGACCATCTAATTTAGCTTTTTATTGTCCTGTCTAAACATCCCAAAAACGGATAGAGCTATCTCTACTACCAGATGCTAATGTAGTACCATCAGGAGAGAAATTGACTGAAGTAACAATTGATAAATGACCATCTAGTTTGACATATTATTATCCTGTCTTAACATCCCATAAACGGACAGATTTATCTACACTACCAGATGTTATTTTATTACTATCAGGGGAGAAATTGACTGATATAATTCCATTTGAATGACCATATATTTTGGCTATTTATTATCCTGTCTTAGCATCCCACAAACGAATAGAGTTATCTGCGCTACCGGATGCTAACATAGTACCATCAGGTGAGAAATTGACCGAATAAACATCACTTGAATGACCTTCTAACTTGGCTTTCTATTCTCCTGTTTTAACATTCCATAAACGTATAGAGTTATCTGAACTACCCGATGCTAATGTAGTACCATCAGGAGAGAAACAAATTTAATTTACACAACTTAAATGACCATATAATTTAGAATTTTATTATCCTGTTTAACCATCCCACAAACGGATAGAATTATCAACGCTACCAGATGCTAATATCGTACCATCAGGAGAGAAATTGACTGATCTAACATCACTTGAATGACCATCTAATTTACCTTTTAATTACCCAGTCTTAACATCCCATAACCGGATAGAACTATCTACACTACCAGATGCTAATGTAGTACCATCAGGAGAGAAATTAATTGAATAAACATAACCTAGATGACCATCTAATTTGGCTCTTTATTACCCAGTCTTAACATCCCATAAACAGATAGAGTTATCTCTACCACCAGATGCTAATGTAGTACCATCAAGGGAGAAAATAACTGAATATACCCAATTTGAATGGCCATCTAATTTGTCTCTTTATTAACCAGTCTTAACATCCCATAAACGGATAGAGTTATCTACACTGCCAGATGCTAATGTAGTACCATCAGGAGAGAAAATGACTGAATATACCCAATTTAAATGACCATCTAATTTGTCTTTTTATTATCCTGTCTTAACATCCCATAAACGGATAGACTTATCTCTGCTACCAGATGCTAATGTAGTACCATCAGGAGAGAAATTGACTGAATAAACAGTTGATGAGTGACCATCTAATTTGGCTTTTAATTATCCTGTCTTAACATTCCATAAACGGATAGAGTTATCCTCACTACCAGATGCTAATGTAGTACCATCAGGAGAGAAATTGACTGACATGACATAATGTGAATGACCATCTATTTTGGCTATTTATTATCCTGTTTTAACATCCCATAGACGAATAGAGATATCATCACTACCAGATGCTAATGTAGTTCCATCAGGAGAAAAACAAAGTGTATTAATAGTTCCCGAATGACCATTTAATTTATTTAACTCATGTATTTTGATATTCTTCCATTTACAATTAAACAAGGACGCTTAATTTAAGTTCACACCACTAATATCAACGTTATCAAATTCTGATCCATTGAAATTGCATCTCACAAAATTTCCACCTACTATAGAAGTGTCTCTTATCCTAATATTTTCAAAGTTTTATTTCCTCAAATCCACCTTCATTTCAACTAATAAATGGAGTGAATTAGATCCACATTAGAGAAATCTCTTATCAATAGCTGTAAGGTGTACTAAGAATTTCAAAAATTCACTAATGTGCTAATCATAAGATATTTGTTTAATCAAATCCTTTCTAATTTATTCATAGTTCTCAGTTGAATAATTTTCCTTATTAAAGTCTATTTCGCTAATATTATACATCAAATTAGTGATAAATTGAAATAGAGTTTAATCTTGACTTTTTTCAGAAAAGAATTCTAAAAAATTTGTAATTTTCTCTTTTTTCAACATCAAAATTAATTAATTAAGGAAGTATCCATCAATATTCTTCGTCTAAGTTAATACCTGATACAAATCTTACTTTCCATTATAAATTTACACTATTTCCTTATTTGATTGAATGTTTTCAAAGGAATTATCTGTTTTTTATATTATTTACCTAATTTCTTTCATTTCTTTATTCAGCTTTTAGCAAAAACCCTTCATTTCCATTTCCCAATAATTCTTTTTCATTTCCAACCTCTTCAGCTAAGAATTTTTCTCAATATTCCAATCCTCTAAAGCATTTCCTATAATAATTTAGACTAATTTTTCTAATTAAGTATAGGATAATTCAGATGGATTCACATTGTTGTTAAAGTAATTCAAATAAGATTTATCTTCCATCTCAATCAAATCATATATCTGTTTTATTGATTCTGCTAATTCATCCCAAATTTATTTTAACATTTTTAGAGCTGAAGCAAGCATTTTCTTAAAATTCATTCTTTATATTGTTAATTCAGATGTTGAATTGAGGTAAGATCCTTGAAATTTCTTCTTCCTTATATCTTCAAAAATTTCTATTGGCACAGTATATTTCTAATCAACTCCATGTCCATATTAGCATTAAGCACACAATTTTCTTTAACATTAACAATTGTGAGGAGCTATGCAAATGAATGACACTTGATTTTGAATATGTTATGTGCAATTCATACCTTTTTTTAAAATTTAATCGAAAATTTCTATTACTTTATTTTGAGTTTTCTACTCTAGACGAAATGTATGCATATTAGTTGATGTTACAAATTAGTTAACTATTTTCAAGAATTTTAATAGACTTATTATCAAAATCTTTTTTACTAGAAAGAAAATCACCAACCCTAAACCACTTATGATTTTTCTCTTTTATTTTTTCTCTAATAACTCTCATAAAGAATACAAACCAAATATTTAGAGATAATTTTGTGCAAAATTCAAGATATAAGTAGTTTTCATTTAAAATTCATATTAAGTACTTGAAAAGTACATTTAGATGTGAAGATTAATTTTAAGATGATCTCTTTTTATTTAAGTATGTTAAATTTTTTAGTACTTATCAAATTTCTT;start=90808;subtype=EXTERNAL;support_ref=80;support_variant=2;type=ALTERNATIVE;
scaffold51_79_with_IES	MILORD	internal_eliminated_sequence	90816	97690	.	.	.	ID=MILORD.79.90816.97690;Name=MILORD.79.90816.97690;bounded_by_ta=TRUE;common_boundary=None;end=97690;ies_id=IESPGM.PTET51.1.79.89918;ies_left_dist=501;ies_min_dist=501;ies_right_dist=-6354;junction_seq=atgatattataataaTAtaatattgataagaa;read_names=J00121:27:H3GGKBBXX:5:2123:2290:43234;sequence=TATATCTTTACATAGTAATCATAAAAAGAAATAATTTTGATTGTATATATGAGAATCCATGATCTAAATATTGGGCTATTCAAAATGTAGAGGAATAATGGAAGGAATATAATATAGTTGTTGAAAAGTTTTTCGGATTATTAGAAAAAAAAAACCAAAGAAAATAAATCTGATTTATTTACCTAATTATCACAAATGTGAAGGAATTACAATTATTAAATAGAAAGAAATAAGTGAAAAGTTGATTGCAAAATAATTCTTAAGCGTTGATAAGATTAGATAATTGAAGGATTTTAAAATAATTAATTGAAAAAGAAAAGAAAAAGTAACATCAGGTCATATAAATGCAAATTAAAAATTAACGCTGGATTGAAGAGGATATTTAGTATAATTTAGTATCTTTGAAATAATTTGATTAATAAGATATTTAATAATCATTACATAGATTGATGAACAAGTCAAGTATCAATTTATAATTTTTTTTAGTTGACAAAATTTTATTAATCAATTAAGTGAAATGATATAAGATATTTAAAAATGTGCATAAAGGATGAAATCTATTAACTTTAGTAGCTATTCGATTGAGATGGTTGCTAATACATTAGTTTCATGTATTGCTCAGCTCAAGAATGAAAAGCCAAGATATTCAGTAAATTCAACTTCATACTAAGGTATTATTAAGTTTTTTTGGAAGGCAAACTATTTTTTTGCATTTGCCTCTTAATATTACTAGCGACATAAAGTTGGATAGTCTGAACATGTAGAAGTAAGTTTAGAATAATAAAAGGAACCACTCTTACATTCATAAGGTAAGGATTGCAGAATTTCTTGTTAAATCAATGTAACATCGAAGAGTCGCTCAATATTCAAACTATTCAGCACTTAAACATAATTCAAAATGCTCAGTTTCCAAAAAAGGAAATTATAAATAATAGAATTAAGCAATAAATTCGTTATAAACTAGTATTTTGATTGCTCTTATTATGATCATTACTTGATCTTAGTAGAATTACATTTAATTATTATAGTGTTGGAGACAAAATGGTTATTAACATGCAGGATGTTTTGCATTAAAGCATACTCCATCAGAATAATTTGCGCAAACCCTTCAATCACCACATATAATAAAGGGGATGAAAAATCTCAGTTGCTCTCTTCAAACACTTAAATACTTCACTAATGAATGGAGGACATAAGTGACATTTGTGAGTCAGGATTGGACACCAACAACTATGATAAATTAAATTGGAAATTAACTCAATATTTAATTATTCAAACTTTATTAAAAAGATTACAGATCCAGATCATTTAATTATGTACATAAACAAAGCAATTTAAGAGATTAATAATGATTACTTTAGCTTGTTTCAATTTTTCTACTACAATAAGCATGTGACCTATTAAGGAATTTTCTTGGTTTAAATATAACTAGTTAAACTTAAAATAAAGCTTATAATACTGAAAATAAAAGTGGAGATATACGAATTGGTTGTTTTTTAATGATACTAGATATAATATTAGTTATTTAATGAAGAATATCATAGTGTCCTTGTGATTGTTTATATTAGATACAAAACCTTCGACAATTTGTAAAGTTGGATGCTACCTAAATTCTAATACTAGTTCATGTTATGTTAATATCGCTAATGTTTATCGTATGTATAAATTCATTAACTCCATACTTTTCCATTTAGACTTATTTATTTAATATGAATGATTTATACAAACCAAAAAATTACTGTTTTTTACTTTCCATTTTTGGATACTTGATAGATTGAAGCTAATTTATAACAATAGTTGTGGATACTATTGTGATAGAAAATTAAGTCAAATAATGCCTACCTTTTTACTATCAAGTTGCAATTCCACAGTTTAACAAATCCATTACTAAAGATGAAAGTACAGAAAGGATTACTGCAATTGTAAGAGGGTAAACATACATAAATCCATTTATAAAGTAAGCACTGAAATAACTAAGACAAATGTCTACAATACCACACGCCTCCTGGATTATTACATTAGCAACACATATTATGACAAGATAAATAGAAATAATAGACAAGGAGAAGAGTATTGTGATATCAAAAAGGGAGCGACAAACAGTAAATTTTTACAATTGAGGTCATTATTGATGATACACAATTTGGATACTATTGAGAATGTAATAAAAAGGAAATGATCTTTTTATATTATTGGATTATCTTTATAGTAGGATTAGAATAGAAAATTACTATTAGGAAATTATATGTGAACTTTATACGATTTAGGAAGTTGTGTTTAGTATTGCAATGACTAGTTTAGTTTAATTTAATTAAAATAGATTAGTTCTCATTCTAAATTATGTTTGGGTATAAATATTATTATCATTTTTTCAGATAAAATAAAATTAAGAATATTTGATTGTATCTTAATTAGTTAGAATTGAATTTGCTAAGCTTTTAATATTACTACAACAACAACAAATCAAATTAAATATTGGGTAAATATTATAACAAATTCCTCAACTAATGATAGACTTAATTGTTGGTATTGTTCATTTATTCATCCATTTCCAAAATTGAAATTAATTTGAGCAAATTACATGAGTTAGATATATTATATAGAGAAAATATGGCAATACTTTATGAGAAAAAAATTTATCAAGTATTGAATCAATATATTTAGATAATAATAATTGATGCTTATCATTCATAGGTAGCAGATGCTTTTAAACTAGTCTTAAAATAAAATCAACCCTTAGCTAGACTTACTACAAAATAATATCTCTGTTTCATTGAAAGCCATTCTTAATCTTCAGATCGTAATTTATCTTAAAATATTGTTACAATTCAAACGTTTTTATAAATTATATAATATTATAGTAACATTACTCACACTAATATTGCTAATTAATGAATTTAAAAAATGAAAAAGTAGATAATAATATAATAATATTGAGAGATAATAGCAATCAAAATTGAAATTTTCACTAATGAAATTAGGAGGTATTTCAAACTTCAATGGTTTTTAAATTAAGGAATGCATAATCAAACGTCATAATTTTTTTCAAATTAGTGCCATCAATAAAAACAAAATGATGATTATTTAATATATAATTTAAAAATGATCGAAAAATTATTGATTATATTAAAAGAATTAAGGGTAAGCAAGGACATGCAGACTAGGAATATATATTGGAAGTAACTCAACTTAAATTTTCTACTAAGAAGAGAAGTATAAAAATACAATAAATAGTTTCGTAAATATTCAGTATAATACACATTTTTCAGGATTCTTTTATTTTAATTCAATATTGTTTTCAAAAATGAAACTCCCTTTAGATTAGAATAATGATTTTAGATTCCGGCCTTAATAATTTACTAATTCTCCTTTCAAGATTAAAGTTCCTAAAGCTTCCAAAATTGGATTTTAACATATTCTAAGTATTGTACCATCAATACGAGCTAAATATTATGATAATTAAATACTAGTTAATAAAAAGGATGAACTTTAATGTGGCATTTAAAACTATGAATGTAGGTCTTTGTAAAAGTTATCTTGAAGTAAAATCTCCTTTGCAGTTTTAACGTCCCAAAGACGAATAGAGTTATCTCTACTGGCTGATGCTAATGTAGTACTATCAGGAGAGAAACAGACTGATTTAACATAATGGGAATGACCATCGAATTTTGCTATTTATTATCTTGTCTTAACATCCCATAAACGTATAGAGTTATCTGAACCACCAGATGCTAATGTAGTGCCATCAGGGGAGAAATTGACTGAATAAACATAACCTGTATGACCATCTAATTTAGCTTTTTATTATCCTGTCTAAACATCCCAAAAACGGATGGAGTTATCAACACTACCAGATGCTAATGTAGTACCATCAGGGGAGAAATTGACTGAATAAATATAACCTGAATGACCATCTAATTTAGCTTTTTATTGTCCTGTCTAAACATCCCAAAAACGGATAGAGCTATCTCTACTACCAGATGCTAATGTAGTACCATCAGGAGAGAAATTGACTGAAGTAACAATTGATAAATGACCATCTAGTTTGACATATTATTATCCTGTCTTAACATCCCATAAACGGACAGATTTATCTACACTACCAGATGTTATTTTATTACTATCAGGGGAGAAATTGACTGATATAATTCCATTTGAATGACCATATATTTTGGCTATTTATTATCCTGTCTTAGCATCCCACAAACGAATAGAGTTATCTGCGCTACCGGATGCTAACATAGTACCATCAGGTGAGAAATTGACCGAATAAACATCACTTGAATGACCTTCTAACTTGGCTTTCTATTCTCCTGTTTTAACATTCCATAAACGTATAGAGTTATCTGAACTACCCGATGCTAATGTAGTACCATCAGGAGAGAAACAAATTTAATTTACACAACTTAAATGACCATATAATTTAGAATTTTATTATCCTGTTTAACCATCCCACAAACGGATAGAATTATCAACGCTACCAGATGCTAATATCGTACCATCAGGAGAGAAATTGACTGATCTAACATCACTTGAATGACCATCTAATTTACCTTTTAATTACCCAGTCTTAACATCCCATAACCGGATAGAACTATCTACACTACCAGATGCTAATGTAGTACCATCAGGAGAGAAATTAATTGAATAAACATAACCTAGATGACCATCTAATTTGGCTCTTTATTACCCAGTCTTAACATCCCATAAACAGATAGAGTTATCTCTACCACCAGATGCTAATGTAGTACCATCAAGGGAGAAAATAACTGAATATACCCAATTTGAATGGCCATCTAATTTGTCTCTTTATTAACCAGTCTTAACATCCCATAAACGGATAGAGTTATCTACACTGCCAGATGCTAATGTAGTACCATCAGGAGAGAAAATGACTGAATATACCCAATTTAAATGACCATCTAATTTGTCTTTTTATTATCCTGTCTTAACATCCCATAAACGGATAGACTTATCTCTGCTACCAGATGCTAATGTAGTACCATCAGGAGAGAAATTGACTGAATAAACAGTTGATGAGTGACCATCTAATTTGGCTTTTAATTATCCTGTCTTAACATTCCATAAACGGATAGAGTTATCCTCACTACCAGATGCTAATGTAGTACCATCAGGAGAGAAATTGACTGACATGACATAATGTGAATGACCATCTATTTTGGCTATTTATTATCCTGTTTTAACATCCCATAGACGAATAGAGATATCATCACTACCAGATGCTAATGTAGTTCCATCAGGAGAAAAACAAAGTGTATTAATAGTTCCCGAATGACCATTTAATTTATTTAACTCATGTATTTTGATATTCTTCCATTTACAATTAAACAAGGACGCTTAATTTAAGTTCACACCACTAATATCAACGTTATCAAATTCTGATCCATTGAAATTGCATCTCACAAAATTTCCACCTACTATAGAAGTGTCTCTTATCCTAATATTTTCAAAGTTTTATTTCCTCAAATCCACCTTCATTTCAACTAATAAATGGAGTGAATTAGATCCACATTAGAGAAATCTCTTATCAATAGCTGTAAGGTGTACTAAGAATTTCAAAAATTCACTAATGTGCTAATCATAAGATATTTGTTTAATCAAATCCTTTCTAATTTATTCATAGTTCTCAGTTGAATAATTTTCCTTATTAAAGTCTATTTCGCTAATATTATACATCAAATTAGTGATAAATTGAAATAGAGTTTAATCTTGACTTTTTTCAGAAAAGAATTCTAAAAAATTTGTAATTTTCTCTTTTTTCAACATCAAAATTAATTAATTAAGGAAGTATCCATCAATATTCTTCGTCTAAGTTAATACCTGATACAAATCTTACTTTCCATTATAAATTTACACTATTTCCTTATTTGATTGAATGTTTTCAAAGGAATTATCTGTTTTTTATATTATTTACCTAATTTCTTTCATTTCTTTATTCAGCTTTTAGCAAAAACCCTTCATTTCCATTTCCCAATAATTCTTTTTCATTTCCAACCTCTTCAGCTAAGAATTTTTCTCAATATTCCAATCCTCTAAAGCATTTCCTATAATAATTTAGACTAATTTTTCTAATTAAGTATAGGATAATTCAGATGGATTCACATTGTTGTTAAAGTAATTCAAATAAGATTTATCTTCCATCTCAATCAAATCATATATCTGTTTTATTGATTCTGCTAATTCATCCCAAATTTATTTTAACATTTTTAGAGCTGAAGCAAGCATTTTCTTAAAATTCATTCTTTATATTGTTAATTCAGATGTTGAATTGAGGTAAGATCCTTGAAATTTCTTCTTCCTTATATCTTCAAAAATTTCTATTGGCACAGTATATTTCTAATCAACTCCATGTCCATATTAGCATTAAGCACACAATTTTCTTTAACATTAACAATTGTGAGGAGCTATGCAAATGAATGACACTTGATTTTGAATATGTTATGTGCAATTCATACCTTTTTTTAAAATTTAATCGAAAATTTCTATTACTTTATTTTGAGTTTTCTACTCTAGACGAAATGTATGCATATTAGTTGATGTTACAAATTAGTTAACTATTTTCAAGAATTTTAATAGACTTATTATCAAAATCTTTTTTACTAGAAAGAAAATCACCAACCCTAAACCACTTATGATTTTTCTCTTTTATTTTTTCTCTAATAACTCTCATAAAGAATACAAACCAAATATTTAGAGATAATTTTGTGCAAAATTCAAGATATAAGTAGTTTTCATTTAAAATTCATATTAAGTACTTGAAAAGTACATTTAGATGTGAAGATTAATTTTAAGATGATCTCTTTTTATTTAAGTATGTTAAATTTTTTAGTACTTATCAAATTTCTTTATATATT;start=90816;subtype=EXTERNAL;support_ref=79;support_variant=1;type=ALTERNATIVE;
scaffold51_79_with_IES	MILORD	internal_eliminated_sequence	90816	97682	.	.	.	ID=MILORD.79.90816.97682;Name=MILORD.79.90816.97682;bounded_by_ta=TRUE;common_boundary=None;end=97682;ies_id=IESPGM.PTET51.1.79.89918;ies_left_dist=501;ies_min_dist=501;ies_right_dist=-6346;junction_seq=atgatattataataaTAtatatttataatatt;read_names=J00121:27:H3GGKBBXX:5:2116:20963:26740;sequence=TATATCTTTACATAGTAATCATAAAAAGAAATAATTTTGATTGTATATATGAGAATCCATGATCTAAATATTGGGCTATTCAAAATGTAGAGGAATAATGGAAGGAATATAATATAGTTGTTGAAAAGTTTTTCGGATTATTAGAAAAAAAAAACCAAAGAAAATAAATCTGATTTATTTACCTAATTATCACAAATGTGAAGGAATTACAATTATTAAATAGAAAGAAATAAGTGAAAAGTTGATTGCAAAATAATTCTTAAGCGTTGATAAGATTAGATAATTGAAGGATTTTAAAATAATTAATTGAAAAAGAAAAGAAAAAGTAACATCAGGTCATATAAATGCAAATTAAAAATTAACGCTGGATTGAAGAGGATATTTAGTATAATTTAGTATCTTTGAAATAATTTGATTAATAAGATATTTAATAATCATTACATAGATTGATGAACAAGTCAAGTATCAATTTATAATTTTTTTTAGTTGACAAAATTTTATTAATCAATTAAGTGAAATGATATAAGATATTTAAAAATGTGCATAAAGGATGAAATCTATTAACTTTAGTAGCTATTCGATTGAGATGGTTGCTAATACATTAGTTTCATGTATTGCTCAGCTCAAGAATGAAAAGCCAAGATATTCAGTAAATTCAACTTCATACTAAGGTATTATTAAGTTTTTTTGGAAGGCAAACTATTTTTTTGCATTTGCCTCTTAATATTACTAGCGACATAAAGTTGGATAGTCTGAACATGTAGAAGTAAGTTTAGAATAATAAAAGGAACCACTCTTACATTCATAAGGTAAGGATTGCAGAATTTCTTGTTAAATCAATGTAACATCGAAGAGTCGCTCAATATTCAAACTATTCAGCACTTAAACATAATTCAAAATGCTCAGTTTCCAAAAAAGGAAATTATAAATAATAGAATTAAGCAATAAATTCGTTATAAACTAGTATTTTGATTGCTCTTATTATGATCATTACTTGATCTTAGTAGAATTACATTTAATTATTATAGTGTTGGAGACAAAATGGTTATTAACATGCAGGATGTTTTGCATTAAAGCATACTCCATCAGAATAATTTGCGCAAACCCTTCAATCACCACATATAATAAAGGGGATGAAAAATCTCAGTTGCTCTCTTCAAACACTTAAATACTTCACTAATGAATGGAGGACATAAGTGACATTTGTGAGTCAGGATTGGACACCAACAACTATGATAAATTAAATTGGAAATTAACTCAATATTTAATTATTCAAACTTTATTAAAAAGATTACAGATCCAGATCATTTAATTATGTACATAAACAAAGCAATTTAAGAGATTAATAATGATTACTTTAGCTTGTTTCAATTTTTCTACTACAATAAGCATGTGACCTATTAAGGAATTTTCTTGGTTTAAATATAACTAGTTAAACTTAAAATAAAGCTTATAATACTGAAAATAAAAGTGGAGATATACGAATTGGTTGTTTTTTAATGATACTAGATATAATATTAGTTATTTAATGAAGAATATCATAGTGTCCTTGTGATTGTTTATATTAGATACAAAACCTTCGACAATTTGTAAAGTTGGATGCTACCTAAATTCTAATACTAGTTCATGTTATGTTAATATCGCTAATGTTTATCGTATGTATAAATTCATTAACTCCATACTTTTCCATTTAGACTTATTTATTTAATATGAATGATTTATACAAACCAAAAAATTACTGTTTTTTACTTTCCATTTTTGGATACTTGATAGATTGAAGCTAATTTATAACAATAGTTGTGGATACTATTGTGATAGAAAATTAAGTCAAATAATGCCTACCTTTTTACTATCAAGTTGCAATTCCACAGTTTAACAAATCCATTACTAAAGATGAAAGTACAGAAAGGATTACTGCAATTGTAAGAGGGTAAACATACATAAATCCATTTATAAAGTAAGCACTGAAATAACTAAGACAAATGTCTACAATACCACACGCCTCCTGGATTATTACATTAGCAACACATATTATGACAAGATAAATAGAAATAATAGACAAGGAGAAGAGTATTGTGATATCAAAAAGGGAGCGACAAACAGTAAATTTTTACAATTGAGGTCATTATTGATGATACACAATTTGGATACTATTGAGAATGTAATAAAAAGGAAATGATCTTTTTATATTATTGGATTATCTTTATAGTAGGATTAGAATAGAAAATTACTATTAGGAAATTATATGTGAACTTTATACGATTTAGGAAGTTGTGTTTAGTATTGCAATGACTAGTTTAGTTTAATTTAATTAAAATAGATTAGTTCTCATTCTAAATTATGTTTGGGTATAAATATTATTATCATTTTTTCAGATAAAATAAAATTAAGAATATTTGATTGTATCTTAATTAGTTAGAATTGAATTTGCTAAGCTTTTAATATTACTACAACAACAACAAATCAAATTAAATATTGGGTAAATATTATAACAAATTCCTCAACTAATGATAGACTTAATTGTTGGTATTGTTCATTTATTCATCCATTTCCAAAATTGAAATTAATTTGAGCAAATTACATGAGTTAGATATATTATATAGAGAAAATATGGCAATACTTTATGAGAAAAAAATTTATCAAGTATTGAATCAATATATTTAGATAATAATAATTGATGCTTATCATTCATAGGTAGCAGATGCTTTTAAACTAGTCTTAAAATAAAATCAACCCTTAGCTAGACTTACTACAAAATAATATCTCTGTTTCATTGAAAGCCATTCTTAATCTTCAGATCGTAATTTATCTTAAAATATTGTTACAATTCAAACGTTTTTATAAATTATATAATATTATAGTAACATTACTCACACTAATATTGCTAATTAATGAATTTAAAAAATGAAAAAGTAGATAATAATATAATAATATTGAGAGATAATAGCAATCAAAATTGAAATTTTCACTAATGAAATTAGGAGGTATTTCAAACTTCAATGGTTTTTAAATTAAGGAATGCATAATCAAACGTCATAATTTTTTTCAAATTAGTGCCATCAATAAAAACAAAATGATGATTATTTAATATATAATTTAAAAATGATCGAAAAATTATTGATTATATTAAAAGAATTAAGGGTAAGCAAGGACATGCAGACTAGGAATATATATTGGAAGTAACTCAACTTAAATTTTCTACTAAGAAGAGAAGTATAAAAATACAATAAATAGTTTCGTAAATATTCAGTATAATACACATTTTTCAGGATTCTTTTATTTTAATTCAATATTGTTTTCAAAAATGAAACTCCCTTTAGATTAGAATAATGATTTTAGATTCCGGCCTTAATAATTTACTAATTCTCCTTTCAAGATTAAAGTTCCTAAAGCTTCCAAAATTGGATTTTAACATATTCTAAGTATTGTACCATCAATACGAGCTAAATATTATGATAATTAAATACTAGTTAATAAAAAGGATGAACTTTAATGTGGCATTTAAAACTATGAATGTAGGTCTTTGTAAAAGTTATCTTGAAGTAAAATCTCCTTTGCAGTTTTAACGTCCCAAAGACGAATAGAGTTATCTCTACTGGCTGATGCTAATGTAGTACTATCAGGAGAGAAACAGACTGATTTAACATAATGGGAATGACCATCGAATTTTGCTATTTATTATCTTGTCTTAACATCCCATAAACGTATAGAGTTATCTGAACCACCAGATGCTAATGTAGTGCCATCAGGGGAGAAATTGACTGAATAAACATAACCTGTATGACCATCTAATTTAGCTTTTTATTATCCTGTCTAAACATCCCAAAAACGGATGGAGTTATCAACACTACCAGATGCTAATGTAGTACCATCAGGGGAGAAATTGACTGAATAAATATAACCTGAATGACCATCTAATTTAGCTTTTTATTGTCCTGTCTAAACATCCCAAAAACGGATAGAGCTATCTCTACTACCAGATGCTAATGTAGTACCATCAGGAGAGAAATTGACTGAAGTAACAATTGATAAATGACCATCTAGTTTGACATATTATTATCCTGTCTTAACATCCCATAAACGGACAGATTTATCTACACTACCAGATGTTATTTTATTACTATCAGGGGAGAAATTGACTGATATAATTCCATTTGAATGACCATATATTTTGGCTATTTATTATCCTGTCTTAGCATCCCACAAACGAATAGAGTTATCTGCGCTACCGGATGCTAACATAGTACCATCAGGTGAGAAATTGACCGAATAAACATCACTTGAATGACCTTCTAACTTGGCTTTCTATTCTCCTGTTTTAACATTCCATAAACGTATAGAGTTATCTGAACTACCCGATGCTAATGTAGTACCATCAGGAGAGAAACAAATTTAATTTACACAACTTAAATGACCATATAATTTAGAATTTTATTATCCTGTTTAACCATCCCACAAACGGATAGAATTATCAACGCTACCAGATGCTAATATCGTACCATCAGGAGAGAAATTGACTGATCTAACATCACTTGAATGACCATCTAATTTACCTTTTAATTACCCAGTCTTAACATCCCATAACCGGATAGAACTATCTACACTACCAGATGCTAATGTAGTACCATCAGGAGAGAAATTAATTGAATAAACATAACCTAGATGACCATCTAATTTGGCTCTTTATTACCCAGTCTTAACATCCCATAAACAGATAGAGTTATCTCTACCACCAGATGCTAATGTAGTACCATCAAGGGAGAAAATAACTGAATATACCCAATTTGAATGGCCATCTAATTTGTCTCTTTATTAACCAGTCTTAACATCCCATAAACGGATAGAGTTATCTACACTGCCAGATGCTAATGTAGTACCATCAGGAGAGAAAATGACTGAATATACCCAATTTAAATGACCATCTAATTTGTCTTTTTATTATCCTGTCTTAACATCCCATAAACGGATAGACTTATCTCTGCTACCAGATGCTAATGTAGTACCATCAGGAGAGAAATTGACTGAATAAACAGTTGATGAGTGACCATCTAATTTGGCTTTTAATTATCCTGTCTTAACATTCCATAAACGGATAGAGTTATCCTCACTACCAGATGCTAATGTAGTACCATCAGGAGAGAAATTGACTGACATGACATAATGTGAATGACCATCTATTTTGGCTATTTATTATCCTGTTTTAACATCCCATAGACGAATAGAGATATCATCACTACCAGATGCTAATGTAGTTCCATCAGGAGAAAAACAAAGTGTATTAATAGTTCCCGAATGACCATTTAATTTATTTAACTCATGTATTTTGATATTCTTCCATTTACAATTAAACAAGGACGCTTAATTTAAGTTCACACCACTAATATCAACGTTATCAAATTCTGATCCATTGAAATTGCATCTCACAAAATTTCCACCTACTATAGAAGTGTCTCTTATCCTAATATTTTCAAAGTTTTATTTCCTCAAATCCACCTTCATTTCAACTAATAAATGGAGTGAATTAGATCCACATTAGAGAAATCTCTTATCAATAGCTGTAAGGTGTACTAAGAATTTCAAAAATTCACTAATGTGCTAATCATAAGATATTTGTTTAATCAAATCCTTTCTAATTTATTCATAGTTCTCAGTTGAATAATTTTCCTTATTAAAGTCTATTTCGCTAATATTATACATCAAATTAGTGATAAATTGAAATAGAGTTTAATCTTGACTTTTTTCAGAAAAGAATTCTAAAAAATTTGTAATTTTCTCTTTTTTCAACATCAAAATTAATTAATTAAGGAAGTATCCATCAATATTCTTCGTCTAAGTTAATACCTGATACAAATCTTACTTTCCATTATAAATTTACACTATTTCCTTATTTGATTGAATGTTTTCAAAGGAATTATCTGTTTTTTATATTATTTACCTAATTTCTTTCATTTCTTTATTCAGCTTTTAGCAAAAACCCTTCATTTCCATTTCCCAATAATTCTTTTTCATTTCCAACCTCTTCAGCTAAGAATTTTTCTCAATATTCCAATCCTCTAAAGCATTTCCTATAATAATTTAGACTAATTTTTCTAATTAAGTATAGGATAATTCAGATGGATTCACATTGTTGTTAAAGTAATTCAAATAAGATTTATCTTCCATCTCAATCAAATCATATATCTGTTTTATTGATTCTGCTAATTCATCCCAAATTTATTTTAACATTTTTAGAGCTGAAGCAAGCATTTTCTTAAAATTCATTCTTTATATTGTTAATTCAGATGTTGAATTGAGGTAAGATCCTTGAAATTTCTTCTTCCTTATATCTTCAAAAATTTCTATTGGCACAGTATATTTCTAATCAACTCCATGTCCATATTAGCATTAAGCACACAATTTTCTTTAACATTAACAATTGTGAGGAGCTATGCAAATGAATGACACTTGATTTTGAATATGTTATGTGCAATTCATACCTTTTTTTAAAATTTAATCGAAAATTTCTATTACTTTATTTTGAGTTTTCTACTCTAGACGAAATGTATGCATATTAGTTGATGTTACAAATTAGTTAACTATTTTCAAGAATTTTAATAGACTTATTATCAAAATCTTTTTTACTAGAAAGAAAATCACCAACCCTAAACCACTTATGATTTTTCTCTTTTATTTTTTCTCTAATAACTCTCATAAAGAATACAAACCAAATATTTAGAGATAATTTTGTGCAAAATTCAAGATATAAGTAGTTTTCATTTAAAATTCATATTAAGTACTTGAAAAGTACATTTAGATGTGAAGATTAATTTTAAGATGATCTCTTTTTATTTAAGTATGTTAAATTTTTTAGTACTTATCAAATTTCTT;start=90816;subtype=EXTERNAL;support_ref=79;support_variant=1;type=ALTERNATIVE;
scaffold51_79_with_IES	MILORD	internal_eliminated_sequence	90816	98070	.	.	.	ID=MILORD.79.90816.98070;Name=MILORD.79.90816.98070;bounded_by_ta=TRUE;common_boundary=None;end=98070;ies_id=IESPGM.PTET51.1.79.89918;ies_left_dist=501;ies_min_dist=501;ies_right_dist=-6734;junction_seq=atgatattataataaTAtaaaataatttatac;read_names=J00121:27:H3GGKBBXX:5:1201:21704:29114;sequence=TATATCTTTACATAGTAATCATAAAAAGAAATAATTTTGATTGTATATATGAGAATCCATGATCTAAATATTGGGCTATTCAAAATGTAGAGGAATAATGGAAGGAATATAATATAGTTGTTGAAAAGTTTTTCGGATTATTAGAAAAAAAAAACCAAAGAAAATAAATCTGATTTATTTACCTAATTATCACAAATGTGAAGGAATTACAATTATTAAATAGAAAGAAATAAGTGAAAAGTTGATTGCAAAATAATTCTTAAGCGTTGATAAGATTAGATAATTGAAGGATTTTAAAATAATTAATTGAAAAAGAAAAGAAAAAGTAACATCAGGTCATATAAATGCAAATTAAAAATTAACGCTGGATTGAAGAGGATATTTAGTATAATTTAGTATCTTTGAAATAATTTGATTAATAAGATATTTAATAATCATTACATAGATTGATGAACAAGTCAAGTATCAATTTATAATTTTTTTTAGTTGACAAAATTTTATTAATCAATTAAGTGAAATGATATAAGATATTTAAAAATGTGCATAAAGGATGAAATCTATTAACTTTAGTAGCTATTCGATTGAGATGGTTGCTAATACATTAGTTTCATGTATTGCTCAGCTCAAGAATGAAAAGCCAAGATATTCAGTAAATTCAACTTCATACTAAGGTATTATTAAGTTTTTTTGGAAGGCAAACTATTTTTTTGCATTTGCCTCTTAATATTACTAGCGACATAAAGTTGGATAGTCTGAACATGTAGAAGTAAGTTTAGAATAATAAAAGGAACCACTCTTACATTCATAAGGTAAGGATTGCAGAATTTCTTGTTAAATCAATGTAACATCGAAGAGTCGCTCAATATTCAAACTATTCAGCACTTAAACATAATTCAAAATGCTCAGTTTCCAAAAAAGGAAATTATAAATAATAGAATTAAGCAATAAATTCGTTATAAACTAGTATTTTGATTGCTCTTATTATGATCATTACTTGATCTTAGTAGAATTACATTTAATTATTATAGTGTTGGAGACAAAATGGTTATTAACATGCAGGATGTTTTGCATTAAAGCATACTCCATCAGAATAATTTGCGCAAACCCTTCAATCACCACATATAATAAAGGGGATGAAAAATCTCAGTTGCTCTCTTCAAACACTTAAATACTTCACTAATGAATGGAGGACATAAGTGACATTTGTGAGTCAGGATTGGACACCAACAACTATGATAAATTAAATTGGAAATTAACTCAATATTTAATTATTCAAACTTTATTAAAAAGATTACAGATCCAGATCATTTAATTATGTACATAAACAAAGCAATTTAAGAGATTAATAATGATTACTTTAGCTTGTTTCAATTTTTCTACTACAATAAGCATGTGACCTATTAAGGAATTTTCTTGGTTTAAATATAACTAGTTAAACTTAAAATAAAGCTTATAATACTGAAAATAAAAGTGGAGATATACGAATTGGTTGTTTTTTAATGATACTAGATATAATATTAGTTATTTAATGAAGAATATCATAGTGTCCTTGTGATTGTTTATATTAGATACAAAACCTTCGACAATTTGTAAAGTTGGATGCTACCTAAATTCTAATACTAGTTCATGTTATGTTAATATCGCTAATGTTTATCGTATGTATAAATTCATTAACTCCATACTTTTCCATTTAGACTTATTTATTTAATATGAATGATTTATACAAACCAAAAAATTACTGTTTTTTACTTTCCATTTTTGGATACTTGATAGATTGAAGCTAATTTATAACAATAGTTGTGGATACTATTGTGATAGAAAATTAAGTCAAATAATGCCTACCTTTTTACTATCAAGTTGCAATTCCACAGTTTAACAAATCCATTACTAAAGATGAAAGTACAGAAAGGATTACTGCAATTGTAAGAGGGTAAACATACATAAATCCATTTATAAAGTAAGCACTGAAATAACTAAGACAAATGTCTACAATACCACACGCCTCCTGGATTATTACATTAGCAACACATATTATGACAAGATAAATAGAAATAATAGACAAGGAGAAGAGTATTGTGATATCAAAAAGGGAGCGACAAACAGTAAATTTTTACAATTGAGGTCATTATTGATGATACACAATTTGGATACTATTGAGAATGTAATAAAAAGGAAATGATCTTTTTATATTATTGGATTATCTTTATAGTAGGATTAGAATAGAAAATTACTATTAGGAAATTATATGTGAACTTTATACGATTTAGGAAGTTGTGTTTAGTATTGCAATGACTAGTTTAGTTTAATTTAATTAAAATAGATTAGTTCTCATTCTAAATTATGTTTGGGTATAAATATTATTATCATTTTTTCAGATAAAATAAAATTAAGAATATTTGATTGTATCTTAATTAGTTAGAATTGAATTTGCTAAGCTTTTAATATTACTACAACAACAACAAATCAAATTAAATATTGGGTAAATATTATAACAAATTCCTCAACTAATGATAGACTTAATTGTTGGTATTGTTCATTTATTCATCCATTTCCAAAATTGAAATTAATTTGAGCAAATTACATGAGTTAGATATATTATATAGAGAAAATATGGCAATACTTTATGAGAAAAAAATTTATCAAGTATTGAATCAATATATTTAGATAATAATAATTGATGCTTATCATTCATAGGTAGCAGATGCTTTTAAACTAGTCTTAAAATAAAATCAACCCTTAGCTAGACTTACTACAAAATAATATCTCTGTTTCATTGAAAGCCATTCTTAATCTTCAGATCGTAATTTATCTTAAAATATTGTTACAATTCAAACGTTTTTATAAATTATATAATATTATAGTAACATTACTCACACTAATATTGCTAATTAATGAATTTAAAAAATGAAAAAGTAGATAATAATATAATAATATTGAGAGATAATAGCAATCAAAATTGAAATTTTCACTAATGAAATTAGGAGGTATTTCAAACTTCAATGGTTTTTAAATTAAGGAATGCATAATCAAACGTCATAATTTTTTTCAAATTAGTGCCATCAATAAAAACAAAATGATGATTATTTAATATATAATTTAAAAATGATCGAAAAATTATTGATTATATTAAAAGAATTAAGGGTAAGCAAGGACATGCAGACTAGGAATATATATTGGAAGTAACTCAACTTAAATTTTCTACTAAGAAGAGAAGTATAAAAATACAATAAATAGTTTCGTAAATATTCAGTATAATACACATTTTTCAGGATTCTTTTATTTTAATTCAATATTGTTTTCAAAAATGAAACTCCCTTTAGATTAGAATAATGATTTTAGATTCCGGCCTTAATAATTTACTAATTCTCCTTTCAAGATTAAAGTTCCTAAAGCTTCCAAAATTGGATTTTAACATATTCTAAGTATTGTACCATCAATACGAGCTAAATATTATGATAATTAAATACTAGTTAATAAAAAGGATGAACTTTAATGTGGCATTTAAAACTATGAATGTAGGTCTTTGTAAAAGTTATCTTGAAGTAAAATCTCCTTTGCAGTTTTAACGTCCCAAAGACGAATAGAGTTATCTCTACTGGCTGATGCTAATGTAGTACTATCAGGAGAGAAACAGACTGATTTAACATAATGGGAATGACCATCGAATTTTGCTATTTATTATCTTGTCTTAACATCCCATAAACGTATAGAGTTATCTGAACCACCAGATGCTAATGTAGTGCCATCAGGGGAGAAATTGACTGAATAAACATAACCTGTATGACCATCTAATTTAGCTTTTTATTATCCTGTCTAAACATCCCAAAAACGGATGGAGTTATCAACACTACCAGATGCTAATGTAGTACCATCAGGGGAGAAATTGACTGAATAAATATAACCTGAATGACCATCTAATTTAGCTTTTTATTGTCCTGTCTAAACATCCCAAAAACGGATAGAGCTATCTCTACTACCAGATGCTAATGTAGTACCATCAGGAGAGAAATTGACTGAAGTAACAATTGATAAATGACCATCTAGTTTGACATATTATTATCCTGTCTTAACATCCCATAAACGGACAGATTTATCTACACTACCAGATGTTATTTTATTACTATCAGGGGAGAAATTGACTGATATAATTCCATTTGAATGACCATATATTTTGGCTATTTATTATCCTGTCTTAGCATCCCACAAACGAATAGAGTTATCTGCGCTACCGGATGCTAACATAGTACCATCAGGTGAGAAATTGACCGAATAAACATCACTTGAATGACCTTCTAACTTGGCTTTCTATTCTCCTGTTTTAACATTCCATAAACGTATAGAGTTATCTGAACTACCCGATGCTAATGTAGTACCATCAGGAGAGAAACAAATTTAATTTACACAACTTAAATGACCATATAATTTAGAATTTTATTATCCTGTTTAACCATCCCACAAACGGATAGAATTATCAACGCTACCAGATGCTAATATCGTACCATCAGGAGAGAAATTGACTGATCTAACATCACTTGAATGACCATCTAATTTACCTTTTAATTACCCAGTCTTAACATCCCATAACCGGATAGAACTATCTACACTACCAGATGCTAATGTAGTACCATCAGGAGAGAAATTAATTGAATAAACATAACCTAGATGACCATCTAATTTGGCTCTTTATTACCCAGTCTTAACATCCCATAAACAGATAGAGTTATCTCTACCACCAGATGCTAATGTAGTACCATCAAGGGAGAAAATAACTGAATATACCCAATTTGAATGGCCATCTAATTTGTCTCTTTATTAACCAGTCTTAACATCCCATAAACGGATAGAGTTATCTACACTGCCAGATGCTAATGTAGTACCATCAGGAGAGAAAATGACTGAATATACCCAATTTAAATGACCATCTAATTTGTCTTTTTATTATCCTGTCTTAACATCCCATAAACGGATAGACTTATCTCTGCTACCAGATGCTAATGTAGTACCATCAGGAGAGAAATTGACTGAATAAACAGTTGATGAGTGACCATCTAATTTGGCTTTTAATTATCCTGTCTTAACATTCCATAAACGGATAGAGTTATCCTCACTACCAGATGCTAATGTAGTACCATCAGGAGAGAAATTGACTGACATGACATAATGTGAATGACCATCTATTTTGGCTATTTATTATCCTGTTTTAACATCCCATAGACGAATAGAGATATCATCACTACCAGATGCTAATGTAGTTCCATCAGGAGAAAAACAAAGTGTATTAATAGTTCCCGAATGACCATTTAATTTATTTAACTCATGTATTTTGATATTCTTCCATTTACAATTAAACAAGGACGCTTAATTTAAGTTCACACCACTAATATCAACGTTATCAAATTCTGATCCATTGAAATTGCATCTCACAAAATTTCCACCTACTATAGAAGTGTCTCTTATCCTAATATTTTCAAAGTTTTATTTCCTCAAATCCACCTTCATTTCAACTAATAAATGGAGTGAATTAGATCCACATTAGAGAAATCTCTTATCAATAGCTGTAAGGTGTACTAAGAATTTCAAAAATTCACTAATGTGCTAATCATAAGATATTTGTTTAATCAAATCCTTTCTAATTTATTCATAGTTCTCAGTTGAATAATTTTCCTTATTAAAGTCTATTTCGCTAATATTATACATCAAATTAGTGATAAATTGAAATAGAGTTTAATCTTGACTTTTTTCAGAAAAGAATTCTAAAAAATTTGTAATTTTCTCTTTTTTCAACATCAAAATTAATTAATTAAGGAAGTATCCATCAATATTCTTCGTCTAAGTTAATACCTGATACAAATCTTACTTTCCATTATAAATTTACACTATTTCCTTATTTGATTGAATGTTTTCAAAGGAATTATCTGTTTTTTATATTATTTACCTAATTTCTTTCATTTCTTTATTCAGCTTTTAGCAAAAACCCTTCATTTCCATTTCCCAATAATTCTTTTTCATTTCCAACCTCTTCAGCTAAGAATTTTTCTCAATATTCCAATCCTCTAAAGCATTTCCTATAATAATTTAGACTAATTTTTCTAATTAAGTATAGGATAATTCAGATGGATTCACATTGTTGTTAAAGTAATTCAAATAAGATTTATCTTCCATCTCAATCAAATCATATATCTGTTTTATTGATTCTGCTAATTCATCCCAAATTTATTTTAACATTTTTAGAGCTGAAGCAAGCATTTTCTTAAAATTCATTCTTTATATTGTTAATTCAGATGTTGAATTGAGGTAAGATCCTTGAAATTTCTTCTTCCTTATATCTTCAAAAATTTCTATTGGCACAGTATATTTCTAATCAACTCCATGTCCATATTAGCATTAAGCACACAATTTTCTTTAACATTAACAATTGTGAGGAGCTATGCAAATGAATGACACTTGATTTTGAATATGTTATGTGCAATTCATACCTTTTTTTAAAATTTAATCGAAAATTTCTATTACTTTATTTTGAGTTTTCTACTCTAGACGAAATGTATGCATATTAGTTGATGTTACAAATTAGTTAACTATTTTCAAGAATTTTAATAGACTTATTATCAAAATCTTTTTTACTAGAAAGAAAATCACCAACCCTAAACCACTTATGATTTTTCTCTTTTATTTTTTCTCTAATAACTCTCATAAAGAATACAAACCAAATATTTAGAGATAATTTTGTGCAAAATTCAAGATATAAGTAGTTTTCATTTAAAATTCATATTAAGTACTTGAAAAGTACATTTAGATGTGAAGATTAATTTTAAGATGATCTCTTTTTATTTAAGTATGTTAAATTTTTTAGTACTTATCAAATTTCTTTATATATTTATAATATTGATAAGAAATTTTCTACAAATATTATTTTTTAATTTCTTTTTATTTCATATTACTTTTCTATCCATATATTTTCTCAAAAATTTAATTGAATTTCTATCTTTAAATATTTTATTATTTTATGAAAATTTCTACTTATATTTTCTAAATAATTTTATTAAATTTCTTAAACTTCTGAATTTTCGAAGCAATAATTAGGCTCATTTTTTAACTTTGAATCTAAAATTCCTTGACTATCCTAATAATGAAGTATGATGCCTTTGATCTAGAATCATTTTTCTATATAAAATGAATATTTTATCATTCCCTATTGATAAGTCGTTCTCATAGCAAAGAAAATCAATTTTATAAAAATGTGAAAATACTTTCTATA;start=90816;subtype=EXTERNAL;support_ref=79;support_variant=1;type=ALTERNATIVE;
scaffold51_79_with_IES	MILORD	internal_eliminated_sequence	90928	98994	.	.	.	ID=MILORD.79.90928.98994;Name=MILORD.79.90928.98994;bounded_by_ta=TRUE;common_boundary=None;end=98994;ies_id=IESPGM.PTET51.1.79.89918;ies_left_dist=389;ies_min_dist=389;ies_right_dist=-7658;junction_seq=atggaaggaatataaTAtatatatattaatat;read_names=J00121:27:H3GGKBBXX:5:1205:26027:24542;sequence=TATAGTTGTTGAAAAGTTTTTCGGATTATTAGAAAAAAAAAACCAAAGAAAATAAATCTGATTTATTTACCTAATTATCACAAATGTGAAGGAATTACAATTATTAAATAGAAAGAAATAAGTGAAAAGTTGATTGCAAAATAATTCTTAAGCGTTGATAAGATTAGATAATTGAAGGATTTTAAAATAATTAATTGAAAAAGAAAAGAAAAAGTAACATCAGGTCATATAAATGCAAATTAAAAATTAACGCTGGATTGAAGAGGATATTTAGTATAATTTAGTATCTTTGAAATAATTTGATTAATAAGATATTTAATAATCATTACATAGATTGATGAACAAGTCAAGTATCAATTTATAATTTTTTTTAGTTGACAAAATTTTATTAATCAATTAAGTGAAATGATATAAGATATTTAAAAATGTGCATAAAGGATGAAATCTATTAACTTTAGTAGCTATTCGATTGAGATGGTTGCTAATACATTAGTTTCATGTATTGCTCAGCTCAAGAATGAAAAGCCAAGATATTCAGTAAATTCAACTTCATACTAAGGTATTATTAAGTTTTTTTGGAAGGCAAACTATTTTTTTGCATTTGCCTCTTAATATTACTAGCGACATAAAGTTGGATAGTCTGAACATGTAGAAGTAAGTTTAGAATAATAAAAGGAACCACTCTTACATTCATAAGGTAAGGATTGCAGAATTTCTTGTTAAATCAATGTAACATCGAAGAGTCGCTCAATATTCAAACTATTCAGCACTTAAACATAATTCAAAATGCTCAGTTTCCAAAAAAGGAAATTATAAATAATAGAATTAAGCAATAAATTCGTTATAAACTAGTATTTTGATTGCTCTTATTATGATCATTACTTGATCTTAGTAGAATTACATTTAATTATTATAGTGTTGGAGACAAAATGGTTATTAACATGCAGGATGTTTTGCATTAAAGCATACTCCATCAGAATAATTTGCGCAAACCCTTCAATCACCACATATAATAAAGGGGATGAAAAATCTCAGTTGCTCTCTTCAAACACTTAAATACTTCACTAATGAATGGAGGACATAAGTGACATTTGTGAGTCAGGATTGGACACCAACAACTATGATAAATTAAATTGGAAATTAACTCAATATTTAATTATTCAAACTTTATTAAAAAGATTACAGATCCAGATCATTTAATTATGTACATAAACAAAGCAATTTAAGAGATTAATAATGATTACTTTAGCTTGTTTCAATTTTTCTACTACAATAAGCATGTGACCTATTAAGGAATTTTCTTGGTTTAAATATAACTAGTTAAACTTAAAATAAAGCTTATAATACTGAAAATAAAAGTGGAGATATACGAATTGGTTGTTTTTTAATGATACTAGATATAATATTAGTTATTTAATGAAGAATATCATAGTGTCCTTGTGATTGTTTATATTAGATACAAAACCTTCGACAATTTGTAAAGTTGGATGCTACCTAAATTCTAATACTAGTTCATGTTATGTTAATATCGCTAATGTTTATCGTATGTATAAATTCATTAACTCCATACTTTTCCATTTAGACTTATTTATTTAATATGAATGATTTATACAAACCAAAAAATTACTGTTTTTTACTTTCCATTTTTGGATACTTGATAGATTGAAGCTAATTTATAACAATAGTTGTGGATACTATTGTGATAGAAAATTAAGTCAAATAATGCCTACCTTTTTACTATCAAGTTGCAATTCCACAGTTTAACAAATCCATTACTAAAGATGAAAGTACAGAAAGGATTACTGCAATTGTAAGAGGGTAAACATACATAAATCCATTTATAAAGTAAGCACTGAAATAACTAAGACAAATGTCTACAATACCACACGCCTCCTGGATTATTACATTAGCAACACATATTATGACAAGATAAATAGAAATAATAGACAAGGAGAAGAGTATTGTGATATCAAAAAGGGAGCGACAAACAGTAAATTTTTACAATTGAGGTCATTATTGATGATACACAATTTGGATACTATTGAGAATGTAATAAAAAGGAAATGATCTTTTTATATTATTGGATTATCTTTATAGTAGGATTAGAATAGAAAATTACTATTAGGAAATTATATGTGAACTTTATACGATTTAGGAAGTTGTGTTTAGTATTGCAATGACTAGTTTAGTTTAATTTAATTAAAATAGATTAGTTCTCATTCTAAATTATGTTTGGGTATAAATATTATTATCATTTTTTCAGATAAAATAAAATTAAGAATATTTGATTGTATCTTAATTAGTTAGAATTGAATTTGCTAAGCTTTTAATATTACTACAACAACAACAAATCAAATTAAATATTGGGTAAATATTATAACAAATTCCTCAACTAATGATAGACTTAATTGTTGGTATTGTTCATTTATTCATCCATTTCCAAAATTGAAATTAATTTGAGCAAATTACATGAGTTAGATATATTATATAGAGAAAATATGGCAATACTTTATGAGAAAAAAATTTATCAAGTATTGAATCAATATATTTAGATAATAATAATTGATGCTTATCATTCATAGGTAGCAGATGCTTTTAAACTAGTCTTAAAATAAAATCAACCCTTAGCTAGACTTACTACAAAATAATATCTCTGTTTCATTGAAAGCCATTCTTAATCTTCAGATCGTAATTTATCTTAAAATATTGTTACAATTCAAACGTTTTTATAAATTATATAATATTATAGTAACATTACTCACACTAATATTGCTAATTAATGAATTTAAAAAATGAAAAAGTAGATAATAATATAATAATATTGAGAGATAATAGCAATCAAAATTGAAATTTTCACTAATGAAATTAGGAGGTATTTCAAACTTCAATGGTTTTTAAATTAAGGAATGCATAATCAAACGTCATAATTTTTTTCAAATTAGTGCCATCAATAAAAACAAAATGATGATTATTTAATATATAATTTAAAAATGATCGAAAAATTATTGATTATATTAAAAGAATTAAGGGTAAGCAAGGACATGCAGACTAGGAATATATATTGGAAGTAACTCAACTTAAATTTTCTACTAAGAAGAGAAGTATAAAAATACAATAAATAGTTTCGTAAATATTCAGTATAATACACATTTTTCAGGATTCTTTTATTTTAATTCAATATTGTTTTCAAAAATGAAACTCCCTTTAGATTAGAATAATGATTTTAGATTCCGGCCTTAATAATTTACTAATTCTCCTTTCAAGATTAAAGTTCCTAAAGCTTCCAAAATTGGATTTTAACATATTCTAAGTATTGTACCATCAATACGAGCTAAATATTATGATAATTAAATACTAGTTAATAAAAAGGATGAACTTTAATGTGGCATTTAAAACTATGAATGTAGGTCTTTGTAAAAGTTATCTTGAAGTAAAATCTCCTTTGCAGTTTTAACGTCCCAAAGACGAATAGAGTTATCTCTACTGGCTGATGCTAATGTAGTACTATCAGGAGAGAAACAGACTGATTTAACATAATGGGAATGACCATCGAATTTTGCTATTTATTATCTTGTCTTAACATCCCATAAACGTATAGAGTTATCTGAACCACCAGATGCTAATGTAGTGCCATCAGGGGAGAAATTGACTGAATAAACATAACCTGTATGACCATCTAATTTAGCTTTTTATTATCCTGTCTAAACATCCCAAAAACGGATGGAGTTATCAACACTACCAGATGCTAATGTAGTACCATCAGGGGAGAAATTGACTGAATAAATATAACCTGAATGACCATCTAATTTAGCTTTTTATTGTCCTGTCTAAACATCCCAAAAACGGATAGAGCTATCTCTACTACCAGATGCTAATGTAGTACCATCAGGAGAGAAATTGACTGAAGTAACAATTGATAAATGACCATCTAGTTTGACATATTATTATCCTGTCTTAACATCCCATAAACGGACAGATTTATCTACACTACCAGATGTTATTTTATTACTATCAGGGGAGAAATTGACTGATATAATTCCATTTGAATGACCATATATTTTGGCTATTTATTATCCTGTCTTAGCATCCCACAAACGAATAGAGTTATCTGCGCTACCGGATGCTAACATAGTACCATCAGGTGAGAAATTGACCGAATAAACATCACTTGAATGACCTTCTAACTTGGCTTTCTATTCTCCTGTTTTAACATTCCATAAACGTATAGAGTTATCTGAACTACCCGATGCTAATGTAGTACCATCAGGAGAGAAACAAATTTAATTTACACAACTTAAATGACCATATAATTTAGAATTTTATTATCCTGTTTAACCATCCCACAAACGGATAGAATTATCAACGCTACCAGATGCTAATATCGTACCATCAGGAGAGAAATTGACTGATCTAACATCACTTGAATGACCATCTAATTTACCTTTTAATTACCCAGTCTTAACATCCCATAACCGGATAGAACTATCTACACTACCAGATGCTAATGTAGTACCATCAGGAGAGAAATTAATTGAATAAACATAACCTAGATGACCATCTAATTTGGCTCTTTATTACCCAGTCTTAACATCCCATAAACAGATAGAGTTATCTCTACCACCAGATGCTAATGTAGTACCATCAAGGGAGAAAATAACTGAATATACCCAATTTGAATGGCCATCTAATTTGTCTCTTTATTAACCAGTCTTAACATCCCATAAACGGATAGAGTTATCTACACTGCCAGATGCTAATGTAGTACCATCAGGAGAGAAAATGACTGAATATACCCAATTTAAATGACCATCTAATTTGTCTTTTTATTATCCTGTCTTAACATCCCATAAACGGATAGACTTATCTCTGCTACCAGATGCTAATGTAGTACCATCAGGAGAGAAATTGACTGAATAAACAGTTGATGAGTGACCATCTAATTTGGCTTTTAATTATCCTGTCTTAACATTCCATAAACGGATAGAGTTATCCTCACTACCAGATGCTAATGTAGTACCATCAGGAGAGAAATTGACTGACATGACATAATGTGAATGACCATCTATTTTGGCTATTTATTATCCTGTTTTAACATCCCATAGACGAATAGAGATATCATCACTACCAGATGCTAATGTAGTTCCATCAGGAGAAAAACAAAGTGTATTAATAGTTCCCGAATGACCATTTAATTTATTTAACTCATGTATTTTGATATTCTTCCATTTACAATTAAACAAGGACGCTTAATTTAAGTTCACACCACTAATATCAACGTTATCAAATTCTGATCCATTGAAATTGCATCTCACAAAATTTCCACCTACTATAGAAGTGTCTCTTATCCTAATATTTTCAAAGTTTTATTTCCTCAAATCCACCTTCATTTCAACTAATAAATGGAGTGAATTAGATCCACATTAGAGAAATCTCTTATCAATAGCTGTAAGGTGTACTAAGAATTTCAAAAATTCACTAATGTGCTAATCATAAGATATTTGTTTAATCAAATCCTTTCTAATTTATTCATAGTTCTCAGTTGAATAATTTTCCTTATTAAAGTCTATTTCGCTAATATTATACATCAAATTAGTGATAAATTGAAATAGAGTTTAATCTTGACTTTTTTCAGAAAAGAATTCTAAAAAATTTGTAATTTTCTCTTTTTTCAACATCAAAATTAATTAATTAAGGAAGTATCCATCAATATTCTTCGTCTAAGTTAATACCTGATACAAATCTTACTTTCCATTATAAATTTACACTATTTCCTTATTTGATTGAATGTTTTCAAAGGAATTATCTGTTTTTTATATTATTTACCTAATTTCTTTCATTTCTTTATTCAGCTTTTAGCAAAAACCCTTCATTTCCATTTCCCAATAATTCTTTTTCATTTCCAACCTCTTCAGCTAAGAATTTTTCTCAATATTCCAATCCTCTAAAGCATTTCCTATAATAATTTAGACTAATTTTTCTAATTAAGTATAGGATAATTCAGATGGATTCACATTGTTGTTAAAGTAATTCAAATAAGATTTATCTTCCATCTCAATCAAATCATATATCTGTTTTATTGATTCTGCTAATTCATCCCAAATTTATTTTAACATTTTTAGAGCTGAAGCAAGCATTTTCTTAAAATTCATTCTTTATATTGTTAATTCAGATGTTGAATTGAGGTAAGATCCTTGAAATTTCTTCTTCCTTATATCTTCAAAAATTTCTATTGGCACAGTATATTTCTAATCAACTCCATGTCCATATTAGCATTAAGCACACAATTTTCTTTAACATTAACAATTGTGAGGAGCTATGCAAATGAATGACACTTGATTTTGAATATGTTATGTGCAATTCATACCTTTTTTTAAAATTTAATCGAAAATTTCTATTACTTTATTTTGAGTTTTCTACTCTAGACGAAATGTATGCATATTAGTTGATGTTACAAATTAGTTAACTATTTTCAAGAATTTTAATAGACTTATTATCAAAATCTTTTTTACTAGAAAGAAAATCACCAACCCTAAACCACTTATGATTTTTCTCTTTTATTTTTTCTCTAATAACTCTCATAAAGAATACAAACCAAATATTTAGAGATAATTTTGTGCAAAATTCAAGATATAAGTAGTTTTCATTTAAAATTCATATTAAGTACTTGAAAAGTACATTTAGATGTGAAGATTAATTTTAAGATGATCTCTTTTTATTTAAGTATGTTAAATTTTTTAGTACTTATCAAATTTCTTTATATATTTATAATATTGATAAGAAATTTTCTACAAATATTATTTTTTAATTTCTTTTTATTTCATATTACTTTTCTATCCATATATTTTCTCAAAAATTTAATTGAATTTCTATCTTTAAATATTTTATTATTTTATGAAAATTTCTACTTATATTTTCTAAATAATTTTATTAAATTTCTTAAACTTCTGAATTTTCGAAGCAATAATTAGGCTCATTTTTTAACTTTGAATCTAAAATTCCTTGACTATCCTAATAATGAAGTATGATGCCTTTGATCTAGAATCATTTTTCTATATAAAATGAATATTTTATCATTCCCTATTGATAAGTCGTTCTCATAGCAAAGAAAATCAATTTTATAAAAATGTGAAAATACTTTCTATATATAAAATAATTTATACCAATTTATGACTTTGTATTTTGAATTTAAAATTAATAATTATGCAGTCCTCCTATTAAATATCTTATTAAGTTCAGGATCAGATTTTTTGATCCTTTATCATAAATAACATCGTCTATCCTAACAATGAGTTAAAATTAAAAAATTCAAATTATCTTAGTTAAATTTTGTTAATAATCTATCCACTATTTTATATCTTTTTAGAATAACATATTAAGATCCAACTAAAGAATTAGAATTATCAAAGCTCTCATTTTGAAAGAACATATATATTAAAATTAATCTCAGATTTCTCGATAGGGCAAAATCTGATTCTAACTCTTAGAAAATCATCAATATGATTGAGTATTATATTCATGCTTTTCCTATTGATAATTACCATTCTACCTTAATATTCCTTTGAATTTAGAGTTCCAAAAATGTGAATGTAGATTCTCACAAAAATACTAATTTGATTTTTTAACCTGCAGATGAATAATATATTAAAATAGATTAGAAGAGGATAAAATACATATCATGAATTTCATTTTACAATCCTCTCTAAACAAACCTTAAAATTTTCAAAATCTTACTACTCTTAGAACCATATATTGAAAACCTTTTATTACTCATCTTAAAAGTTAAAATAAAACCATTATGTGCCTTTATTCAACTCAAATGTTAATCCCTTTCTGATTGTCCGTATGAAGTCTTACGTTGAGTTTTAATTAAGAATAATGAAGACACATTAATCAGTTAATTTTATTAGAAAGAAAGGACCTTGAAATCCTGCCTGATGCCACAATTAAGTGCACTTGTCAAACTCATTTAAACTAGTAAACTTGCCAGTATACAAAATCTATTCCAAGTTTGGGAACAATCTCTTTAAATATGAGAAATTAAGTTGATCTCGTTACATTAAATAAATA;start=90928;subtype=EXTERNAL;support_ref=48;support_variant=1;type=ALTERNATIVE;
scaffold51_79_with_IES	MILORD	internal_eliminated_sequence	91317	91336	.	.	.	ID=MILORD.79.91317.91336;Name=MILORD.79.91317.91336;bounded_by_ta=TRUE;common_boundary=Both;end=91336;ies_id=IESPGM.PTET51.1.79.89918;ies_left_dist=0;ies_min_dist=0;ies_right_dist=0;junction_seq=ttgacaaaattttatTAtaagatatttaaaaa;read_names=J00121:27:H3GGKBBXX:5:2122:20689:19900,J00121:27:H3GGKBBXX:5:2123:32400:41774,J00121:27:H3GGKBBXX:5:1111:6258:42513,J00121:27:H3GGKBBXX:5:1122:10267:22661,J00121:27:H3GGKBBXX:5:2221:4168:14590,J00121:27:H3GGKBBXX:5:2216:26880:4462,J00121:27:H3GGKBBXX:5:1114:27549:11143,J00121:27:H3GGKBBXX:5:2107:18406:13377,J00121:27:H3GGKBBXX:5:1220:19928:29624,J00121:27:H3GGKBBXX:5:1111:19603:42214,J00121:27:H3GGKBBXX:5:2215:20364:17157,J00121:27:H3GGKBBXX:5:2223:17604:31329,J00121:27:H3GGKBBXX:5:1101:6461:21412,J00121:27:H3GGKBBXX:5:1112:15280:26635,J00121:27:H3GGKBBXX:5:1105:13058:4532,J00121:27:H3GGKBBXX:5:2110:14620:20955,J00121:27:H3GGKBBXX:5:2214:21034:3547;sequence=TAATCAATTAAGTGAAATGA;start=91317;subtype=IES;support_ref=6;support_variant=17;type=IES;
scaffold51_79_with_IES	MILORD	internal_eliminated_sequence	92169	97684	.	.	.	ID=MILORD.79.92169.97684;Name=MILORD.79.92169.97684;bounded_by_ta=TRUE;common_boundary=None;end=97684;ies_id=IESPGM.PTET51.1.79.89918;ies_left_dist=-852;ies_min_dist=852;ies_right_dist=-6348;junction_seq=gagattaataatgatTAtatttataatattga;read_names=J00121:27:H3GGKBBXX:5:2210:20638:6097;sequence=TACTTTAGCTTGTTTCAATTTTTCTACTACAATAAGCATGTGACCTATTAAGGAATTTTCTTGGTTTAAATATAACTAGTTAAACTTAAAATAAAGCTTATAATACTGAAAATAAAAGTGGAGATATACGAATTGGTTGTTTTTTAATGATACTAGATATAATATTAGTTATTTAATGAAGAATATCATAGTGTCCTTGTGATTGTTTATATTAGATACAAAACCTTCGACAATTTGTAAAGTTGGATGCTACCTAAATTCTAATACTAGTTCATGTTATGTTAATATCGCTAATGTTTATCGTATGTATAAATTCATTAACTCCATACTTTTCCATTTAGACTTATTTATTTAATATGAATGATTTATACAAACCAAAAAATTACTGTTTTTTACTTTCCATTTTTGGATACTTGATAGATTGAAGCTAATTTATAACAATAGTTGTGGATACTATTGTGATAGAAAATTAAGTCAAATAATGCCTACCTTTTTACTATCAAGTTGCAATTCCACAGTTTAACAAATCCATTACTAAAGATGAAAGTACAGAAAGGATTACTGCAATTGTAAGAGGGTAAACATACATAAATCCATTTATAAAGTAAGCACTGAAATAACTAAGACAAATGTCTACAATACCACACGCCTCCTGGATTATTACATTAGCAACACATATTATGACAAGATAAATAGAAATAATAGACAAGGAGAAGAGTATTGTGATATCAAAAAGGGAGCGACAAACAGTAAATTTTTACAATTGAGGTCATTATTGATGATACACAATTTGGATACTATTGAGAATGTAATAAAAAGGAAATGATCTTTTTATATTATTGGATTATCTTTATAGTAGGATTAGAATAGAAAATTACTATTAGGAAATTATATGTGAACTTTATACGATTTAGGAAGTTGTGTTTAGTATTGCAATGACTAGTTTAGTTTAATTTAATTAAAATAGATTAGTTCTCATTCTAAATTATGTTTGGGTATAAATATTATTATCATTTTTTCAGATAAAATAAAATTAAGAATATTTGATTGTATCTTAATTAGTTAGAATTGAATTTGCTAAGCTTTTAATATTACTACAACAACAACAAATCAAATTAAATATTGGGTAAATATTATAACAAATTCCTCAACTAATGATAGACTTAATTGTTGGTATTGTTCATTTATTCATCCATTTCCAAAATTGAAATTAATTTGAGCAAATTACATGAGTTAGATATATTATATAGAGAAAATATGGCAATACTTTATGAGAAAAAAATTTATCAAGTATTGAATCAATATATTTAGATAATAATAATTGATGCTTATCATTCATAGGTAGCAGATGCTTTTAAACTAGTCTTAAAATAAAATCAACCCTTAGCTAGACTTACTACAAAATAATATCTCTGTTTCATTGAAAGCCATTCTTAATCTTCAGATCGTAATTTATCTTAAAATATTGTTACAATTCAAACGTTTTTATAAATTATATAATATTATAGTAACATTACTCACACTAATATTGCTAATTAATGAATTTAAAAAATGAAAAAGTAGATAATAATATAATAATATTGAGAGATAATAGCAATCAAAATTGAAATTTTCACTAATGAAATTAGGAGGTATTTCAAACTTCAATGGTTTTTAAATTAAGGAATGCATAATCAAACGTCATAATTTTTTTCAAATTAGTGCCATCAATAAAAACAAAATGATGATTATTTAATATATAATTTAAAAATGATCGAAAAATTATTGATTATATTAAAAGAATTAAGGGTAAGCAAGGACATGCAGACTAGGAATATATATTGGAAGTAACTCAACTTAAATTTTCTACTAAGAAGAGAAGTATAAAAATACAATAAATAGTTTCGTAAATATTCAGTATAATACACATTTTTCAGGATTCTTTTATTTTAATTCAATATTGTTTTCAAAAATGAAACTCCCTTTAGATTAGAATAATGATTTTAGATTCCGGCCTTAATAATTTACTAATTCTCCTTTCAAGATTAAAGTTCCTAAAGCTTCCAAAATTGGATTTTAACATATTCTAAGTATTGTACCATCAATACGAGCTAAATATTATGATAATTAAATACTAGTTAATAAAAAGGATGAACTTTAATGTGGCATTTAAAACTATGAATGTAGGTCTTTGTAAAAGTTATCTTGAAGTAAAATCTCCTTTGCAGTTTTAACGTCCCAAAGACGAATAGAGTTATCTCTACTGGCTGATGCTAATGTAGTACTATCAGGAGAGAAACAGACTGATTTAACATAATGGGAATGACCATCGAATTTTGCTATTTATTATCTTGTCTTAACATCCCATAAACGTATAGAGTTATCTGAACCACCAGATGCTAATGTAGTGCCATCAGGGGAGAAATTGACTGAATAAACATAACCTGTATGACCATCTAATTTAGCTTTTTATTATCCTGTCTAAACATCCCAAAAACGGATGGAGTTATCAACACTACCAGATGCTAATGTAGTACCATCAGGGGAGAAATTGACTGAATAAATATAACCTGAATGACCATCTAATTTAGCTTTTTATTGTCCTGTCTAAACATCCCAAAAACGGATAGAGCTATCTCTACTACCAGATGCTAATGTAGTACCATCAGGAGAGAAATTGACTGAAGTAACAATTGATAAATGACCATCTAGTTTGACATATTATTATCCTGTCTTAACATCCCATAAACGGACAGATTTATCTACACTACCAGATGTTATTTTATTACTATCAGGGGAGAAATTGACTGATATAATTCCATTTGAATGACCATATATTTTGGCTATTTATTATCCTGTCTTAGCATCCCACAAACGAATAGAGTTATCTGCGCTACCGGATGCTAACATAGTACCATCAGGTGAGAAATTGACCGAATAAACATCACTTGAATGACCTTCTAACTTGGCTTTCTATTCTCCTGTTTTAACATTCCATAAACGTATAGAGTTATCTGAACTACCCGATGCTAATGTAGTACCATCAGGAGAGAAACAAATTTAATTTACACAACTTAAATGACCATATAATTTAGAATTTTATTATCCTGTTTAACCATCCCACAAACGGATAGAATTATCAACGCTACCAGATGCTAATATCGTACCATCAGGAGAGAAATTGACTGATCTAACATCACTTGAATGACCATCTAATTTACCTTTTAATTACCCAGTCTTAACATCCCATAACCGGATAGAACTATCTACACTACCAGATGCTAATGTAGTACCATCAGGAGAGAAATTAATTGAATAAACATAACCTAGATGACCATCTAATTTGGCTCTTTATTACCCAGTCTTAACATCCCATAAACAGATAGAGTTATCTCTACCACCAGATGCTAATGTAGTACCATCAAGGGAGAAAATAACTGAATATACCCAATTTGAATGGCCATCTAATTTGTCTCTTTATTAACCAGTCTTAACATCCCATAAACGGATAGAGTTATCTACACTGCCAGATGCTAATGTAGTACCATCAGGAGAGAAAATGACTGAATATACCCAATTTAAATGACCATCTAATTTGTCTTTTTATTATCCTGTCTTAACATCCCATAAACGGATAGACTTATCTCTGCTACCAGATGCTAATGTAGTACCATCAGGAGAGAAATTGACTGAATAAACAGTTGATGAGTGACCATCTAATTTGGCTTTTAATTATCCTGTCTTAACATTCCATAAACGGATAGAGTTATCCTCACTACCAGATGCTAATGTAGTACCATCAGGAGAGAAATTGACTGACATGACATAATGTGAATGACCATCTATTTTGGCTATTTATTATCCTGTTTTAACATCCCATAGACGAATAGAGATATCATCACTACCAGATGCTAATGTAGTTCCATCAGGAGAAAAACAAAGTGTATTAATAGTTCCCGAATGACCATTTAATTTATTTAACTCATGTATTTTGATATTCTTCCATTTACAATTAAACAAGGACGCTTAATTTAAGTTCACACCACTAATATCAACGTTATCAAATTCTGATCCATTGAAATTGCATCTCACAAAATTTCCACCTACTATAGAAGTGTCTCTTATCCTAATATTTTCAAAGTTTTATTTCCTCAAATCCACCTTCATTTCAACTAATAAATGGAGTGAATTAGATCCACATTAGAGAAATCTCTTATCAATAGCTGTAAGGTGTACTAAGAATTTCAAAAATTCACTAATGTGCTAATCATAAGATATTTGTTTAATCAAATCCTTTCTAATTTATTCATAGTTCTCAGTTGAATAATTTTCCTTATTAAAGTCTATTTCGCTAATATTATACATCAAATTAGTGATAAATTGAAATAGAGTTTAATCTTGACTTTTTTCAGAAAAGAATTCTAAAAAATTTGTAATTTTCTCTTTTTTCAACATCAAAATTAATTAATTAAGGAAGTATCCATCAATATTCTTCGTCTAAGTTAATACCTGATACAAATCTTACTTTCCATTATAAATTTACACTATTTCCTTATTTGATTGAATGTTTTCAAAGGAATTATCTGTTTTTTATATTATTTACCTAATTTCTTTCATTTCTTTATTCAGCTTTTAGCAAAAACCCTTCATTTCCATTTCCCAATAATTCTTTTTCATTTCCAACCTCTTCAGCTAAGAATTTTTCTCAATATTCCAATCCTCTAAAGCATTTCCTATAATAATTTAGACTAATTTTTCTAATTAAGTATAGGATAATTCAGATGGATTCACATTGTTGTTAAAGTAATTCAAATAAGATTTATCTTCCATCTCAATCAAATCATATATCTGTTTTATTGATTCTGCTAATTCATCCCAAATTTATTTTAACATTTTTAGAGCTGAAGCAAGCATTTTCTTAAAATTCATTCTTTATATTGTTAATTCAGATGTTGAATTGAGGTAAGATCCTTGAAATTTCTTCTTCCTTATATCTTCAAAAATTTCTATTGGCACAGTATATTTCTAATCAACTCCATGTCCATATTAGCATTAAGCACACAATTTTCTTTAACATTAACAATTGTGAGGAGCTATGCAAATGAATGACACTTGATTTTGAATATGTTATGTGCAATTCATACCTTTTTTTAAAATTTAATCGAAAATTTCTATTACTTTATTTTGAGTTTTCTACTCTAGACGAAATGTATGCATATTAGTTGATGTTACAAATTAGTTAACTATTTTCAAGAATTTTAATAGACTTATTATCAAAATCTTTTTTACTAGAAAGAAAATCACCAACCCTAAACCACTTATGATTTTTCTCTTTTATTTTTTCTCTAATAACTCTCATAAAGAATACAAACCAAATATTTAGAGATAATTTTGTGCAAAATTCAAGATATAAGTAGTTTTCATTTAAAATTCATATTAAGTACTTGAAAAGTACATTTAGATGTGAAGATTAATTTTAAGATGATCTCTTTTTATTTAAGTATGTTAAATTTTTTAGTACTTATCAAATTTCTTTA;start=92169;subtype=MAC;support_ref=150;support_variant=1;type=CRYPTIC;
scaffold51_79_with_IES	MILORD	internal_eliminated_sequence	93655	93682	.	.	.	ID=MILORD.79.93655.93682;Name=MILORD.79.93655.93682;bounded_by_ta=TRUE;common_boundary=None;end=93682;ies_id=IESPGM.PTET51.1.79.89918;ies_left_dist=-2338;ies_min_dist=2338;ies_right_dist=-2346;junction_seq=caattcaaacgttttTActcacactaatattg;read_names=J00121:27:H3GGKBBXX:5:1220:14062:12181,J00121:27:H3GGKBBXX:5:2216:19928:26318;sequence=TATAAATTATATAATATTATAGTAACAT;start=93655;subtype=MAC;support_ref=208;support_variant=2;type=CRYPTIC;
scaffold51_79_with_IES	MILORD	internal_eliminated_sequence	93739	97690	.	.	.	ID=MILORD.79.93739.97690;Name=MILORD.79.93739.97690;bounded_by_ta=TRUE;common_boundary=None;end=97690;ies_id=IESPGM.PTET51.1.79.98590;ies_left_dist=6270;ies_min_dist=2415;ies_right_dist=2415;junction_seq=aaaagtagataataaTAtaatattgataagaa;read_names=J00121:27:H3GGKBBXX:5:1121:19684:15381;sequence=TATAATAATATTGAGAGATAATAGCAATCAAAATTGAAATTTTCACTAATGAAATTAGGAGGTATTTCAAACTTCAATGGTTTTTAAATTAAGGAATGCATAATCAAACGTCATAATTTTTTTCAAATTAGTGCCATCAATAAAAACAAAATGATGATTATTTAATATATAATTTAAAAATGATCGAAAAATTATTGATTATATTAAAAGAATTAAGGGTAAGCAAGGACATGCAGACTAGGAATATATATTGGAAGTAACTCAACTTAAATTTTCTACTAAGAAGAGAAGTATAAAAATACAATAAATAGTTTCGTAAATATTCAGTATAATACACATTTTTCAGGATTCTTTTATTTTAATTCAATATTGTTTTCAAAAATGAAACTCCCTTTAGATTAGAATAATGATTTTAGATTCCGGCCTTAATAATTTACTAATTCTCCTTTCAAGATTAAAGTTCCTAAAGCTTCCAAAATTGGATTTTAACATATTCTAAGTATTGTACCATCAATACGAGCTAAATATTATGATAATTAAATACTAGTTAATAAAAAGGATGAACTTTAATGTGGCATTTAAAACTATGAATGTAGGTCTTTGTAAAAGTTATCTTGAAGTAAAATCTCCTTTGCAGTTTTAACGTCCCAAAGACGAATAGAGTTATCTCTACTGGCTGATGCTAATGTAGTACTATCAGGAGAGAAACAGACTGATTTAACATAATGGGAATGACCATCGAATTTTGCTATTTATTATCTTGTCTTAACATCCCATAAACGTATAGAGTTATCTGAACCACCAGATGCTAATGTAGTGCCATCAGGGGAGAAATTGACTGAATAAACATAACCTGTATGACCATCTAATTTAGCTTTTTATTATCCTGTCTAAACATCCCAAAAACGGATGGAGTTATCAACACTACCAGATGCTAATGTAGTACCATCAGGGGAGAAATTGACTGAATAAATATAACCTGAATGACCATCTAATTTAGCTTTTTATTGTCCTGTCTAAACATCCCAAAAACGGATAGAGCTATCTCTACTACCAGATGCTAATGTAGTACCATCAGGAGAGAAATTGACTGAAGTAACAATTGATAAATGACCATCTAGTTTGACATATTATTATCCTGTCTTAACATCCCATAAACGGACAGATTTATCTACACTACCAGATGTTATTTTATTACTATCAGGGGAGAAATTGACTGATATAATTCCATTTGAATGACCATATATTTTGGCTATTTATTATCCTGTCTTAGCATCCCACAAACGAATAGAGTTATCTGCGCTACCGGATGCTAACATAGTACCATCAGGTGAGAAATTGACCGAATAAACATCACTTGAATGACCTTCTAACTTGGCTTTCTATTCTCCTGTTTTAACATTCCATAAACGTATAGAGTTATCTGAACTACCCGATGCTAATGTAGTACCATCAGGAGAGAAACAAATTTAATTTACACAACTTAAATGACCATATAATTTAGAATTTTATTATCCTGTTTAACCATCCCACAAACGGATAGAATTATCAACGCTACCAGATGCTAATATCGTACCATCAGGAGAGAAATTGACTGATCTAACATCACTTGAATGACCATCTAATTTACCTTTTAATTACCCAGTCTTAACATCCCATAACCGGATAGAACTATCTACACTACCAGATGCTAATGTAGTACCATCAGGAGAGAAATTAATTGAATAAACATAACCTAGATGACCATCTAATTTGGCTCTTTATTACCCAGTCTTAACATCCCATAAACAGATAGAGTTATCTCTACCACCAGATGCTAATGTAGTACCATCAAGGGAGAAAATAACTGAATATACCCAATTTGAATGGCCATCTAATTTGTCTCTTTATTAACCAGTCTTAACATCCCATAAACGGATAGAGTTATCTACACTGCCAGATGCTAATGTAGTACCATCAGGAGAGAAAATGACTGAATATACCCAATTTAAATGACCATCTAATTTGTCTTTTTATTATCCTGTCTTAACATCCCATAAACGGATAGACTTATCTCTGCTACCAGATGCTAATGTAGTACCATCAGGAGAGAAATTGACTGAATAAACAGTTGATGAGTGACCATCTAATTTGGCTTTTAATTATCCTGTCTTAACATTCCATAAACGGATAGAGTTATCCTCACTACCAGATGCTAATGTAGTACCATCAGGAGAGAAATTGACTGACATGACATAATGTGAATGACCATCTATTTTGGCTATTTATTATCCTGTTTTAACATCCCATAGACGAATAGAGATATCATCACTACCAGATGCTAATGTAGTTCCATCAGGAGAAAAACAAAGTGTATTAATAGTTCCCGAATGACCATTTAATTTATTTAACTCATGTATTTTGATATTCTTCCATTTACAATTAAACAAGGACGCTTAATTTAAGTTCACACCACTAATATCAACGTTATCAAATTCTGATCCATTGAAATTGCATCTCACAAAATTTCCACCTACTATAGAAGTGTCTCTTATCCTAATATTTTCAAAGTTTTATTTCCTCAAATCCACCTTCATTTCAACTAATAAATGGAGTGAATTAGATCCACATTAGAGAAATCTCTTATCAATAGCTGTAAGGTGTACTAAGAATTTCAAAAATTCACTAATGTGCTAATCATAAGATATTTGTTTAATCAAATCCTTTCTAATTTATTCATAGTTCTCAGTTGAATAATTTTCCTTATTAAAGTCTATTTCGCTAATATTATACATCAAATTAGTGATAAATTGAAATAGAGTTTAATCTTGACTTTTTTCAGAAAAGAATTCTAAAAAATTTGTAATTTTCTCTTTTTTCAACATCAAAATTAATTAATTAAGGAAGTATCCATCAATATTCTTCGTCTAAGTTAATACCTGATACAAATCTTACTTTCCATTATAAATTTACACTATTTCCTTATTTGATTGAATGTTTTCAAAGGAATTATCTGTTTTTTATATTATTTACCTAATTTCTTTCATTTCTTTATTCAGCTTTTAGCAAAAACCCTTCATTTCCATTTCCCAATAATTCTTTTTCATTTCCAACCTCTTCAGCTAAGAATTTTTCTCAATATTCCAATCCTCTAAAGCATTTCCTATAATAATTTAGACTAATTTTTCTAATTAAGTATAGGATAATTCAGATGGATTCACATTGTTGTTAAAGTAATTCAAATAAGATTTATCTTCCATCTCAATCAAATCATATATCTGTTTTATTGATTCTGCTAATTCATCCCAAATTTATTTTAACATTTTTAGAGCTGAAGCAAGCATTTTCTTAAAATTCATTCTTTATATTGTTAATTCAGATGTTGAATTGAGGTAAGATCCTTGAAATTTCTTCTTCCTTATATCTTCAAAAATTTCTATTGGCACAGTATATTTCTAATCAACTCCATGTCCATATTAGCATTAAGCACACAATTTTCTTTAACATTAACAATTGTGAGGAGCTATGCAAATGAATGACACTTGATTTTGAATATGTTATGTGCAATTCATACCTTTTTTTAAAATTTAATCGAAAATTTCTATTACTTTATTTTGAGTTTTCTACTCTAGACGAAATGTATGCATATTAGTTGATGTTACAAATTAGTTAACTATTTTCAAGAATTTTAATAGACTTATTATCAAAATCTTTTTTACTAGAAAGAAAATCACCAACCCTAAACCACTTATGATTTTTCTCTTTTATTTTTTCTCTAATAACTCTCATAAAGAATACAAACCAAATATTTAGAGATAATTTTGTGCAAAATTCAAGATATAAGTAGTTTTCATTTAAAATTCATATTAAGTACTTGAAAAGTACATTTAGATGTGAAGATTAATTTTAAGATGATCTCTTTTTATTTAAGTATGTTAAATTTTTTAGTACTTATCAAATTTCTTTATATATT;start=93739;subtype=MAC;support_ref=101;support_variant=1;type=CRYPTIC;
scaffold51_79_with_IES	MILORD	internal_eliminated_sequence	93760	97684	.	.	.	ID=MILORD.79.93760.97684;Name=MILORD.79.93760.97684;bounded_by_ta=TRUE;common_boundary=None;end=97684;ies_id=IESPGM.PTET51.1.79.98590;ies_left_dist=6249;ies_min_dist=2421;ies_right_dist=2421;junction_seq=aatattgagagataaTAtatttataatattga;read_names=J00121:27:H3GGKBBXX:5:1224:11119:3424;sequence=TAGCAATCAAAATTGAAATTTTCACTAATGAAATTAGGAGGTATTTCAAACTTCAATGGTTTTTAAATTAAGGAATGCATAATCAAACGTCATAATTTTTTTCAAATTAGTGCCATCAATAAAAACAAAATGATGATTATTTAATATATAATTTAAAAATGATCGAAAAATTATTGATTATATTAAAAGAATTAAGGGTAAGCAAGGACATGCAGACTAGGAATATATATTGGAAGTAACTCAACTTAAATTTTCTACTAAGAAGAGAAGTATAAAAATACAATAAATAGTTTCGTAAATATTCAGTATAATACACATTTTTCAGGATTCTTTTATTTTAATTCAATATTGTTTTCAAAAATGAAACTCCCTTTAGATTAGAATAATGATTTTAGATTCCGGCCTTAATAATTTACTAATTCTCCTTTCAAGATTAAAGTTCCTAAAGCTTCCAAAATTGGATTTTAACATATTCTAAGTATTGTACCATCAATACGAGCTAAATATTATGATAATTAAATACTAGTTAATAAAAAGGATGAACTTTAATGTGGCATTTAAAACTATGAATGTAGGTCTTTGTAAAAGTTATCTTGAAGTAAAATCTCCTTTGCAGTTTTAACGTCCCAAAGACGAATAGAGTTATCTCTACTGGCTGATGCTAATGTAGTACTATCAGGAGAGAAACAGACTGATTTAACATAATGGGAATGACCATCGAATTTTGCTATTTATTATCTTGTCTTAACATCCCATAAACGTATAGAGTTATCTGAACCACCAGATGCTAATGTAGTGCCATCAGGGGAGAAATTGACTGAATAAACATAACCTGTATGACCATCTAATTTAGCTTTTTATTATCCTGTCTAAACATCCCAAAAACGGATGGAGTTATCAACACTACCAGATGCTAATGTAGTACCATCAGGGGAGAAATTGACTGAATAAATATAACCTGAATGACCATCTAATTTAGCTTTTTATTGTCCTGTCTAAACATCCCAAAAACGGATAGAGCTATCTCTACTACCAGATGCTAATGTAGTACCATCAGGAGAGAAATTGACTGAAGTAACAATTGATAAATGACCATCTAGTTTGACATATTATTATCCTGTCTTAACATCCCATAAACGGACAGATTTATCTACACTACCAGATGTTATTTTATTACTATCAGGGGAGAAATTGACTGATATAATTCCATTTGAATGACCATATATTTTGGCTATTTATTATCCTGTCTTAGCATCCCACAAACGAATAGAGTTATCTGCGCTACCGGATGCTAACATAGTACCATCAGGTGAGAAATTGACCGAATAAACATCACTTGAATGACCTTCTAACTTGGCTTTCTATTCTCCTGTTTTAACATTCCATAAACGTATAGAGTTATCTGAACTACCCGATGCTAATGTAGTACCATCAGGAGAGAAACAAATTTAATTTACACAACTTAAATGACCATATAATTTAGAATTTTATTATCCTGTTTAACCATCCCACAAACGGATAGAATTATCAACGCTACCAGATGCTAATATCGTACCATCAGGAGAGAAATTGACTGATCTAACATCACTTGAATGACCATCTAATTTACCTTTTAATTACCCAGTCTTAACATCCCATAACCGGATAGAACTATCTACACTACCAGATGCTAATGTAGTACCATCAGGAGAGAAATTAATTGAATAAACATAACCTAGATGACCATCTAATTTGGCTCTTTATTACCCAGTCTTAACATCCCATAAACAGATAGAGTTATCTCTACCACCAGATGCTAATGTAGTACCATCAAGGGAGAAAATAACTGAATATACCCAATTTGAATGGCCATCTAATTTGTCTCTTTATTAACCAGTCTTAACATCCCATAAACGGATAGAGTTATCTACACTGCCAGATGCTAATGTAGTACCATCAGGAGAGAAAATGACTGAATATACCCAATTTAAATGACCATCTAATTTGTCTTTTTATTATCCTGTCTTAACATCCCATAAACGGATAGACTTATCTCTGCTACCAGATGCTAATGTAGTACCATCAGGAGAGAAATTGACTGAATAAACAGTTGATGAGTGACCATCTAATTTGGCTTTTAATTATCCTGTCTTAACATTCCATAAACGGATAGAGTTATCCTCACTACCAGATGCTAATGTAGTACCATCAGGAGAGAAATTGACTGACATGACATAATGTGAATGACCATCTATTTTGGCTATTTATTATCCTGTTTTAACATCCCATAGACGAATAGAGATATCATCACTACCAGATGCTAATGTAGTTCCATCAGGAGAAAAACAAAGTGTATTAATAGTTCCCGAATGACCATTTAATTTATTTAACTCATGTATTTTGATATTCTTCCATTTACAATTAAACAAGGACGCTTAATTTAAGTTCACACCACTAATATCAACGTTATCAAATTCTGATCCATTGAAATTGCATCTCACAAAATTTCCACCTACTATAGAAGTGTCTCTTATCCTAATATTTTCAAAGTTTTATTTCCTCAAATCCACCTTCATTTCAACTAATAAATGGAGTGAATTAGATCCACATTAGAGAAATCTCTTATCAATAGCTGTAAGGTGTACTAAGAATTTCAAAAATTCACTAATGTGCTAATCATAAGATATTTGTTTAATCAAATCCTTTCTAATTTATTCATAGTTCTCAGTTGAATAATTTTCCTTATTAAAGTCTATTTCGCTAATATTATACATCAAATTAGTGATAAATTGAAATAGAGTTTAATCTTGACTTTTTTCAGAAAAGAATTCTAAAAAATTTGTAATTTTCTCTTTTTTCAACATCAAAATTAATTAATTAAGGAAGTATCCATCAATATTCTTCGTCTAAGTTAATACCTGATACAAATCTTACTTTCCATTATAAATTTACACTATTTCCTTATTTGATTGAATGTTTTCAAAGGAATTATCTGTTTTTTATATTATTTACCTAATTTCTTTCATTTCTTTATTCAGCTTTTAGCAAAAACCCTTCATTTCCATTTCCCAATAATTCTTTTTCATTTCCAACCTCTTCAGCTAAGAATTTTTCTCAATATTCCAATCCTCTAAAGCATTTCCTATAATAATTTAGACTAATTTTTCTAATTAAGTATAGGATAATTCAGATGGATTCACATTGTTGTTAAAGTAATTCAAATAAGATTTATCTTCCATCTCAATCAAATCATATATCTGTTTTATTGATTCTGCTAATTCATCCCAAATTTATTTTAACATTTTTAGAGCTGAAGCAAGCATTTTCTTAAAATTCATTCTTTATATTGTTAATTCAGATGTTGAATTGAGGTAAGATCCTTGAAATTTCTTCTTCCTTATATCTTCAAAAATTTCTATTGGCACAGTATATTTCTAATCAACTCCATGTCCATATTAGCATTAAGCACACAATTTTCTTTAACATTAACAATTGTGAGGAGCTATGCAAATGAATGACACTTGATTTTGAATATGTTATGTGCAATTCATACCTTTTTTTAAAATTTAATCGAAAATTTCTATTACTTTATTTTGAGTTTTCTACTCTAGACGAAATGTATGCATATTAGTTGATGTTACAAATTAGTTAACTATTTTCAAGAATTTTAATAGACTTATTATCAAAATCTTTTTTACTAGAAAGAAAATCACCAACCCTAAACCACTTATGATTTTTCTCTTTTATTTTTTCTCTAATAACTCTCATAAAGAATACAAACCAAATATTTAGAGATAATTTTGTGCAAAATTCAAGATATAAGTAGTTTTCATTTAAAATTCATATTAAGTACTTGAAAAGTACATTTAGATGTGAAGATTAATTTTAAGATGATCTCTTTTTATTTAAGTATGTTAAATTTTTTAGTACTTATCAAATTTCTTTA;start=93760;subtype=MAC;support_ref=99;support_variant=1;type=CRYPTIC;
scaffold51_79_with_IES	MILORD	internal_eliminated_sequence	93938	98994	.	.	.	ID=MILORD.79.93938.98994;Name=MILORD.79.93938.98994;bounded_by_ta=TRUE;common_boundary=None;end=98994;ies_id=IESPGM.PTET51.1.79.98590;ies_left_dist=6071;ies_min_dist=1111;ies_right_dist=1111;junction_seq=cgaaaaattattgatTAtatatatattaatat;read_names=J00121:27:H3GGKBBXX:5:2126:23561:46223;sequence=TATATTAAAAGAATTAAGGGTAAGCAAGGACATGCAGACTAGGAATATATATTGGAAGTAACTCAACTTAAATTTTCTACTAAGAAGAGAAGTATAAAAATACAATAAATAGTTTCGTAAATATTCAGTATAATACACATTTTTCAGGATTCTTTTATTTTAATTCAATATTGTTTTCAAAAATGAAACTCCCTTTAGATTAGAATAATGATTTTAGATTCCGGCCTTAATAATTTACTAATTCTCCTTTCAAGATTAAAGTTCCTAAAGCTTCCAAAATTGGATTTTAACATATTCTAAGTATTGTACCATCAATACGAGCTAAATATTATGATAATTAAATACTAGTTAATAAAAAGGATGAACTTTAATGTGGCATTTAAAACTATGAATGTAGGTCTTTGTAAAAGTTATCTTGAAGTAAAATCTCCTTTGCAGTTTTAACGTCCCAAAGACGAATAGAGTTATCTCTACTGGCTGATGCTAATGTAGTACTATCAGGAGAGAAACAGACTGATTTAACATAATGGGAATGACCATCGAATTTTGCTATTTATTATCTTGTCTTAACATCCCATAAACGTATAGAGTTATCTGAACCACCAGATGCTAATGTAGTGCCATCAGGGGAGAAATTGACTGAATAAACATAACCTGTATGACCATCTAATTTAGCTTTTTATTATCCTGTCTAAACATCCCAAAAACGGATGGAGTTATCAACACTACCAGATGCTAATGTAGTACCATCAGGGGAGAAATTGACTGAATAAATATAACCTGAATGACCATCTAATTTAGCTTTTTATTGTCCTGTCTAAACATCCCAAAAACGGATAGAGCTATCTCTACTACCAGATGCTAATGTAGTACCATCAGGAGAGAAATTGACTGAAGTAACAATTGATAAATGACCATCTAGTTTGACATATTATTATCCTGTCTTAACATCCCATAAACGGACAGATTTATCTACACTACCAGATGTTATTTTATTACTATCAGGGGAGAAATTGACTGATATAATTCCATTTGAATGACCATATATTTTGGCTATTTATTATCCTGTCTTAGCATCCCACAAACGAATAGAGTTATCTGCGCTACCGGATGCTAACATAGTACCATCAGGTGAGAAATTGACCGAATAAACATCACTTGAATGACCTTCTAACTTGGCTTTCTATTCTCCTGTTTTAACATTCCATAAACGTATAGAGTTATCTGAACTACCCGATGCTAATGTAGTACCATCAGGAGAGAAACAAATTTAATTTACACAACTTAAATGACCATATAATTTAGAATTTTATTATCCTGTTTAACCATCCCACAAACGGATAGAATTATCAACGCTACCAGATGCTAATATCGTACCATCAGGAGAGAAATTGACTGATCTAACATCACTTGAATGACCATCTAATTTACCTTTTAATTACCCAGTCTTAACATCCCATAACCGGATAGAACTATCTACACTACCAGATGCTAATGTAGTACCATCAGGAGAGAAATTAATTGAATAAACATAACCTAGATGACCATCTAATTTGGCTCTTTATTACCCAGTCTTAACATCCCATAAACAGATAGAGTTATCTCTACCACCAGATGCTAATGTAGTACCATCAAGGGAGAAAATAACTGAATATACCCAATTTGAATGGCCATCTAATTTGTCTCTTTATTAACCAGTCTTAACATCCCATAAACGGATAGAGTTATCTACACTGCCAGATGCTAATGTAGTACCATCAGGAGAGAAAATGACTGAATATACCCAATTTAAATGACCATCTAATTTGTCTTTTTATTATCCTGTCTTAACATCCCATAAACGGATAGACTTATCTCTGCTACCAGATGCTAATGTAGTACCATCAGGAGAGAAATTGACTGAATAAACAGTTGATGAGTGACCATCTAATTTGGCTTTTAATTATCCTGTCTTAACATTCCATAAACGGATAGAGTTATCCTCACTACCAGATGCTAATGTAGTACCATCAGGAGAGAAATTGACTGACATGACATAATGTGAATGACCATCTATTTTGGCTATTTATTATCCTGTTTTAACATCCCATAGACGAATAGAGATATCATCACTACCAGATGCTAATGTAGTTCCATCAGGAGAAAAACAAAGTGTATTAATAGTTCCCGAATGACCATTTAATTTATTTAACTCATGTATTTTGATATTCTTCCATTTACAATTAAACAAGGACGCTTAATTTAAGTTCACACCACTAATATCAACGTTATCAAATTCTGATCCATTGAAATTGCATCTCACAAAATTTCCACCTACTATAGAAGTGTCTCTTATCCTAATATTTTCAAAGTTTTATTTCCTCAAATCCACCTTCATTTCAACTAATAAATGGAGTGAATTAGATCCACATTAGAGAAATCTCTTATCAATAGCTGTAAGGTGTACTAAGAATTTCAAAAATTCACTAATGTGCTAATCATAAGATATTTGTTTAATCAAATCCTTTCTAATTTATTCATAGTTCTCAGTTGAATAATTTTCCTTATTAAAGTCTATTTCGCTAATATTATACATCAAATTAGTGATAAATTGAAATAGAGTTTAATCTTGACTTTTTTCAGAAAAGAATTCTAAAAAATTTGTAATTTTCTCTTTTTTCAACATCAAAATTAATTAATTAAGGAAGTATCCATCAATATTCTTCGTCTAAGTTAATACCTGATACAAATCTTACTTTCCATTATAAATTTACACTATTTCCTTATTTGATTGAATGTTTTCAAAGGAATTATCTGTTTTTTATATTATTTACCTAATTTCTTTCATTTCTTTATTCAGCTTTTAGCAAAAACCCTTCATTTCCATTTCCCAATAATTCTTTTTCATTTCCAACCTCTTCAGCTAAGAATTTTTCTCAATATTCCAATCCTCTAAAGCATTTCCTATAATAATTTAGACTAATTTTTCTAATTAAGTATAGGATAATTCAGATGGATTCACATTGTTGTTAAAGTAATTCAAATAAGATTTATCTTCCATCTCAATCAAATCATATATCTGTTTTATTGATTCTGCTAATTCATCCCAAATTTATTTTAACATTTTTAGAGCTGAAGCAAGCATTTTCTTAAAATTCATTCTTTATATTGTTAATTCAGATGTTGAATTGAGGTAAGATCCTTGAAATTTCTTCTTCCTTATATCTTCAAAAATTTCTATTGGCACAGTATATTTCTAATCAACTCCATGTCCATATTAGCATTAAGCACACAATTTTCTTTAACATTAACAATTGTGAGGAGCTATGCAAATGAATGACACTTGATTTTGAATATGTTATGTGCAATTCATACCTTTTTTTAAAATTTAATCGAAAATTTCTATTACTTTATTTTGAGTTTTCTACTCTAGACGAAATGTATGCATATTAGTTGATGTTACAAATTAGTTAACTATTTTCAAGAATTTTAATAGACTTATTATCAAAATCTTTTTTACTAGAAAGAAAATCACCAACCCTAAACCACTTATGATTTTTCTCTTTTATTTTTTCTCTAATAACTCTCATAAAGAATACAAACCAAATATTTAGAGATAATTTTGTGCAAAATTCAAGATATAAGTAGTTTTCATTTAAAATTCATATTAAGTACTTGAAAAGTACATTTAGATGTGAAGATTAATTTTAAGATGATCTCTTTTTATTTAAGTATGTTAAATTTTTTAGTACTTATCAAATTTCTTTATATATTTATAATATTGATAAGAAATTTTCTACAAATATTATTTTTTAATTTCTTTTTATTTCATATTACTTTTCTATCCATATATTTTCTCAAAAATTTAATTGAATTTCTATCTTTAAATATTTTATTATTTTATGAAAATTTCTACTTATATTTTCTAAATAATTTTATTAAATTTCTTAAACTTCTGAATTTTCGAAGCAATAATTAGGCTCATTTTTTAACTTTGAATCTAAAATTCCTTGACTATCCTAATAATGAAGTATGATGCCTTTGATCTAGAATCATTTTTCTATATAAAATGAATATTTTATCATTCCCTATTGATAAGTCGTTCTCATAGCAAAGAAAATCAATTTTATAAAAATGTGAAAATACTTTCTATATATAAAATAATTTATACCAATTTATGACTTTGTATTTTGAATTTAAAATTAATAATTATGCAGTCCTCCTATTAAATATCTTATTAAGTTCAGGATCAGATTTTTTGATCCTTTATCATAAATAACATCGTCTATCCTAACAATGAGTTAAAATTAAAAAATTCAAATTATCTTAGTTAAATTTTGTTAATAATCTATCCACTATTTTATATCTTTTTAGAATAACATATTAAGATCCAACTAAAGAATTAGAATTATCAAAGCTCTCATTTTGAAAGAACATATATATTAAAATTAATCTCAGATTTCTCGATAGGGCAAAATCTGATTCTAACTCTTAGAAAATCATCAATATGATTGAGTATTATATTCATGCTTTTCCTATTGATAATTACCATTCTACCTTAATATTCCTTTGAATTTAGAGTTCCAAAAATGTGAATGTAGATTCTCACAAAAATACTAATTTGATTTTTTAACCTGCAGATGAATAATATATTAAAATAGATTAGAAGAGGATAAAATACATATCATGAATTTCATTTTACAATCCTCTCTAAACAAACCTTAAAATTTTCAAAATCTTACTACTCTTAGAACCATATATTGAAAACCTTTTATTACTCATCTTAAAAGTTAAAATAAAACCATTATGTGCCTTTATTCAACTCAAATGTTAATCCCTTTCTGATTGTCCGTATGAAGTCTTACGTTGAGTTTTAATTAAGAATAATGAAGACACATTAATCAGTTAATTTTATTAGAAAGAAAGGACCTTGAAATCCTGCCTGATGCCACAATTAAGTGCACTTGTCAAACTCATTTAAACTAGTAAACTTGCCAGTATACAAAATCTATTCCAAGTTTGGGAACAATCTCTTTAAATATGAGAAATTAAGTTGATCTCGTTACATTAAATAAATA;start=93938;subtype=MAC;support_ref=112;support_variant=1;type=CRYPTIC;
scaffold51_79_with_IES	MILORD	internal_eliminated_sequence	93940	97682	.	.	.	ID=MILORD.79.93940.97682;Name=MILORD.79.93940.97682;bounded_by_ta=TRUE;common_boundary=None;end=97682;ies_id=IESPGM.PTET51.1.79.98590;ies_left_dist=6069;ies_min_dist=2423;ies_right_dist=2423;junction_seq=aaaaattattgattaTAtatatttataatatt;read_names=J00121:27:H3GGKBBXX:5:1116:13819:31277;sequence=TATTAAAAGAATTAAGGGTAAGCAAGGACATGCAGACTAGGAATATATATTGGAAGTAACTCAACTTAAATTTTCTACTAAGAAGAGAAGTATAAAAATACAATAAATAGTTTCGTAAATATTCAGTATAATACACATTTTTCAGGATTCTTTTATTTTAATTCAATATTGTTTTCAAAAATGAAACTCCCTTTAGATTAGAATAATGATTTTAGATTCCGGCCTTAATAATTTACTAATTCTCCTTTCAAGATTAAAGTTCCTAAAGCTTCCAAAATTGGATTTTAACATATTCTAAGTATTGTACCATCAATACGAGCTAAATATTATGATAATTAAATACTAGTTAATAAAAAGGATGAACTTTAATGTGGCATTTAAAACTATGAATGTAGGTCTTTGTAAAAGTTATCTTGAAGTAAAATCTCCTTTGCAGTTTTAACGTCCCAAAGACGAATAGAGTTATCTCTACTGGCTGATGCTAATGTAGTACTATCAGGAGAGAAACAGACTGATTTAACATAATGGGAATGACCATCGAATTTTGCTATTTATTATCTTGTCTTAACATCCCATAAACGTATAGAGTTATCTGAACCACCAGATGCTAATGTAGTGCCATCAGGGGAGAAATTGACTGAATAAACATAACCTGTATGACCATCTAATTTAGCTTTTTATTATCCTGTCTAAACATCCCAAAAACGGATGGAGTTATCAACACTACCAGATGCTAATGTAGTACCATCAGGGGAGAAATTGACTGAATAAATATAACCTGAATGACCATCTAATTTAGCTTTTTATTGTCCTGTCTAAACATCCCAAAAACGGATAGAGCTATCTCTACTACCAGATGCTAATGTAGTACCATCAGGAGAGAAATTGACTGAAGTAACAATTGATAAATGACCATCTAGTTTGACATATTATTATCCTGTCTTAACATCCCATAAACGGACAGATTTATCTACACTACCAGATGTTATTTTATTACTATCAGGGGAGAAATTGACTGATATAATTCCATTTGAATGACCATATATTTTGGCTATTTATTATCCTGTCTTAGCATCCCACAAACGAATAGAGTTATCTGCGCTACCGGATGCTAACATAGTACCATCAGGTGAGAAATTGACCGAATAAACATCACTTGAATGACCTTCTAACTTGGCTTTCTATTCTCCTGTTTTAACATTCCATAAACGTATAGAGTTATCTGAACTACCCGATGCTAATGTAGTACCATCAGGAGAGAAACAAATTTAATTTACACAACTTAAATGACCATATAATTTAGAATTTTATTATCCTGTTTAACCATCCCACAAACGGATAGAATTATCAACGCTACCAGATGCTAATATCGTACCATCAGGAGAGAAATTGACTGATCTAACATCACTTGAATGACCATCTAATTTACCTTTTAATTACCCAGTCTTAACATCCCATAACCGGATAGAACTATCTACACTACCAGATGCTAATGTAGTACCATCAGGAGAGAAATTAATTGAATAAACATAACCTAGATGACCATCTAATTTGGCTCTTTATTACCCAGTCTTAACATCCCATAAACAGATAGAGTTATCTCTACCACCAGATGCTAATGTAGTACCATCAAGGGAGAAAATAACTGAATATACCCAATTTGAATGGCCATCTAATTTGTCTCTTTATTAACCAGTCTTAACATCCCATAAACGGATAGAGTTATCTACACTGCCAGATGCTAATGTAGTACCATCAGGAGAGAAAATGACTGAATATACCCAATTTAAATGACCATCTAATTTGTCTTTTTATTATCCTGTCTTAACATCCCATAAACGGATAGACTTATCTCTGCTACCAGATGCTAATGTAGTACCATCAGGAGAGAAATTGACTGAATAAACAGTTGATGAGTGACCATCTAATTTGGCTTTTAATTATCCTGTCTTAACATTCCATAAACGGATAGAGTTATCCTCACTACCAGATGCTAATGTAGTACCATCAGGAGAGAAATTGACTGACATGACATAATGTGAATGACCATCTATTTTGGCTATTTATTATCCTGTTTTAACATCCCATAGACGAATAGAGATATCATCACTACCAGATGCTAATGTAGTTCCATCAGGAGAAAAACAAAGTGTATTAATAGTTCCCGAATGACCATTTAATTTATTTAACTCATGTATTTTGATATTCTTCCATTTACAATTAAACAAGGACGCTTAATTTAAGTTCACACCACTAATATCAACGTTATCAAATTCTGATCCATTGAAATTGCATCTCACAAAATTTCCACCTACTATAGAAGTGTCTCTTATCCTAATATTTTCAAAGTTTTATTTCCTCAAATCCACCTTCATTTCAACTAATAAATGGAGTGAATTAGATCCACATTAGAGAAATCTCTTATCAATAGCTGTAAGGTGTACTAAGAATTTCAAAAATTCACTAATGTGCTAATCATAAGATATTTGTTTAATCAAATCCTTTCTAATTTATTCATAGTTCTCAGTTGAATAATTTTCCTTATTAAAGTCTATTTCGCTAATATTATACATCAAATTAGTGATAAATTGAAATAGAGTTTAATCTTGACTTTTTTCAGAAAAGAATTCTAAAAAATTTGTAATTTTCTCTTTTTTCAACATCAAAATTAATTAATTAAGGAAGTATCCATCAATATTCTTCGTCTAAGTTAATACCTGATACAAATCTTACTTTCCATTATAAATTTACACTATTTCCTTATTTGATTGAATGTTTTCAAAGGAATTATCTGTTTTTTATATTATTTACCTAATTTCTTTCATTTCTTTATTCAGCTTTTAGCAAAAACCCTTCATTTCCATTTCCCAATAATTCTTTTTCATTTCCAACCTCTTCAGCTAAGAATTTTTCTCAATATTCCAATCCTCTAAAGCATTTCCTATAATAATTTAGACTAATTTTTCTAATTAAGTATAGGATAATTCAGATGGATTCACATTGTTGTTAAAGTAATTCAAATAAGATTTATCTTCCATCTCAATCAAATCATATATCTGTTTTATTGATTCTGCTAATTCATCCCAAATTTATTTTAACATTTTTAGAGCTGAAGCAAGCATTTTCTTAAAATTCATTCTTTATATTGTTAATTCAGATGTTGAATTGAGGTAAGATCCTTGAAATTTCTTCTTCCTTATATCTTCAAAAATTTCTATTGGCACAGTATATTTCTAATCAACTCCATGTCCATATTAGCATTAAGCACACAATTTTCTTTAACATTAACAATTGTGAGGAGCTATGCAAATGAATGACACTTGATTTTGAATATGTTATGTGCAATTCATACCTTTTTTTAAAATTTAATCGAAAATTTCTATTACTTTATTTTGAGTTTTCTACTCTAGACGAAATGTATGCATATTAGTTGATGTTACAAATTAGTTAACTATTTTCAAGAATTTTAATAGACTTATTATCAAAATCTTTTTTACTAGAAAGAAAATCACCAACCCTAAACCACTTATGATTTTTCTCTTTTATTTTTTCTCTAATAACTCTCATAAAGAATACAAACCAAATATTTAGAGATAATTTTGTGCAAAATTCAAGATATAAGTAGTTTTCATTTAAAATTCATATTAAGTACTTGAAAAGTACATTTAGATGTGAAGATTAATTTTAAGATGATCTCTTTTTATTTAAGTATGTTAAATTTTTTAGTACTTATCAAATTTCTT;start=93940;subtype=MAC;support_ref=113;support_variant=1;type=CRYPTIC;
scaffold51_79_with_IES	MILORD	internal_eliminated_sequence	98093	98994	.	.	.	ID=MILORD.79.98093.98994;Name=MILORD.79.98093.98994;bounded_by_ta=TRUE;common_boundary=None;end=98994;ies_id=IESPGM.PTET51.1.79.98590;ies_left_dist=1916;ies_min_dist=1111;ies_right_dist=1111;junction_seq=taatttataccaattTAtatatatattaatat;read_names=J00121:27:H3GGKBBXX:5:1118:30868:46082,J00121:27:H3GGKBBXX:5:2106:8521:35919;sequence=TATGACTTTGTATTTTGAATTTAAAATTAATAATTATGCAGTCCTCCTATTAAATATCTTATTAAGTTCAGGATCAGATTTTTTGATCCTTTATCATAAATAACATCGTCTATCCTAACAATGAGTTAAAATTAAAAAATTCAAATTATCTTAGTTAAATTTTGTTAATAATCTATCCACTATTTTATATCTTTTTAGAATAACATATTAAGATCCAACTAAAGAATTAGAATTATCAAAGCTCTCATTTTGAAAGAACATATATATTAAAATTAATCTCAGATTTCTCGATAGGGCAAAATCTGATTCTAACTCTTAGAAAATCATCAATATGATTGAGTATTATATTCATGCTTTTCCTATTGATAATTACCATTCTACCTTAATATTCCTTTGAATTTAGAGTTCCAAAAATGTGAATGTAGATTCTCACAAAAATACTAATTTGATTTTTTAACCTGCAGATGAATAATATATTAAAATAGATTAGAAGAGGATAAAATACATATCATGAATTTCATTTTACAATCCTCTCTAAACAAACCTTAAAATTTTCAAAATCTTACTACTCTTAGAACCATATATTGAAAACCTTTTATTACTCATCTTAAAAGTTAAAATAAAACCATTATGTGCCTTTATTCAACTCAAATGTTAATCCCTTTCTGATTGTCCGTATGAAGTCTTACGTTGAGTTTTAATTAAGAATAATGAAGACACATTAATCAGTTAATTTTATTAGAAAGAAAGGACCTTGAAATCCTGCCTGATGCCACAATTAAGTGCACTTGTCAAACTCATTTAAACTAGTAAACTTGCCAGTATACAAAATCTATTCCAAGTTTGGGAACAATCTCTTTAAATATGAGAAATTAAGTTGATCTCGTTACATTAAATAAATA;start=98093;subtype=MAC;support_ref=100;support_variant=2;type=CRYPTIC;
scaffold51_79_with_IES	MILORD	internal_eliminated_sequence	100009	100105	.	.	.	ID=MILORD.79.100009.100105;Name=MILORD.79.100009.100105;bounded_by_ta=TRUE;common_boundary=Both;end=100105;ies_id=IESPGM.PTET51.1.79.98590;ies_left_dist=0;ies_min_dist=0;ies_right_dist=0;junction_seq=taattttatattgaaTAttaaaatataactcg;read_names=J00121:27:H3GGKBBXX:5:1228:29112:6501,J00121:27:H3GGKBBXX:5:1201:8917:22327,J00121:27:H3GGKBBXX:5:1104:11820:15610,J00121:27:H3GGKBBXX:5:1220:20527:10581,J00121:27:H3GGKBBXX:5:1228:4401:36974,J00121:27:H3GGKBBXX:5:2216:22993:9895,J00121:27:H3GGKBBXX:5:2120:15209:20990,J00121:27:H3GGKBBXX:5:2111:16721:34582,J00121:27:H3GGKBBXX:5:2111:14631:11653,J00121:27:H3GGKBBXX:5:2206:21542:45361,J00121:27:H3GGKBBXX:5:1118:25215:44904,J00121:27:H3GGKBBXX:5:2101:28178:41176,J00121:27:H3GGKBBXX:5:2118:24982:34336,J00121:27:H3GGKBBXX:5:2227:7689:29448,J00121:27:H3GGKBBXX:5:2114:23460:31488,J00121:27:H3GGKBBXX:5:2216:27732:2281,J00121:27:H3GGKBBXX:5:2208:26991:1666,J00121:27:H3GGKBBXX:5:1207:26027:40403,J00121:27:H3GGKBBXX:5:1206:7202:47348,J00121:27:H3GGKBBXX:5:1219:27042:5798,J00121:27:H3GGKBBXX:5:2116:31020:7521,J00121:27:H3GGKBBXX:5:2116:6644:17860,J00121:27:H3GGKBBXX:5:1122:3295:6888,J00121:27:H3GGKBBXX:5:1128:2717:31031,J00121:27:H3GGKBBXX:5:1227:20638:38345,J00121:27:H3GGKBBXX:5:2119:6695:31066;sequence=TACTATTAGATTTAAAATATTTTAGAAAATATTTAAGAGATAGTTTAAGCAGGAAACTGGAAGTAATTAAAATAGATTAAAACAAATTAATTGACTA;start=100009;subtype=IES;support_ref=86;support_variant=26;type=IES;
scaffold51_79_with_IES	MILORD	internal_eliminated_sequence	100793	100850	.	.	.	ID=MILORD.79.100793.100850;Name=MILORD.79.100793.100850;bounded_by_ta=TRUE;common_boundary=Both;end=100850;ies_id=IESPGM.PTET51.1.79.99277;ies_left_dist=0;ies_min_dist=0;ies_right_dist=0;junction_seq=ttcaaaatgcctttaTAcaaaagtggatacat;read_names=J00121:27:H3GGKBBXX:5:1215:28696:43656,J00121:27:H3GGKBBXX:5:1225:9455:4831,J00121:27:H3GGKBBXX:5:1221:23145:11354,J00121:27:H3GGKBBXX:5:1206:22627:34688,J00121:27:H3GGKBBXX:5:1217:8055:21535,J00121:27:H3GGKBBXX:5:1107:26139:35215,J00121:27:H3GGKBBXX:5:1211:24018:42337,J00121:27:H3GGKBBXX:5:1111:10653:4479,J00121:27:H3GGKBBXX:5:2211:2524:35303,J00121:27:H3GGKBBXX:5:2221:12388:11847,J00121:27:H3GGKBBXX:5:2126:6055:33932,J00121:27:H3GGKBBXX:5:1121:8146:29325,J00121:27:H3GGKBBXX:5:2125:29772:4057,J00121:27:H3GGKBBXX:5:1120:12702:13447,J00121:27:H3GGKBBXX:5:2107:23287:11038,J00121:27:H3GGKBBXX:5:1123:19522:18546,J00121:27:H3GGKBBXX:5:2208:22972:47032,J00121:27:H3GGKBBXX:5:2220:25347:23751,J00121:27:H3GGKBBXX:5:1225:9699:4831,J00121:27:H3GGKBBXX:5:1108:13403:41809,J00121:27:H3GGKBBXX:5:2121:21166:2580,J00121:27:H3GGKBBXX:5:1209:4827:9227,J00121:27:H3GGKBBXX:5:2124:20486:42724,J00121:27:H3GGKBBXX:5:2217:5507:30485,J00121:27:H3GGKBBXX:5:1202:27336:15909,J00121:27:H3GGKBBXX:5:1217:18020:10352,J00121:27:H3GGKBBXX:5:1101:29112:6607,J00121:27:H3GGKBBXX:5:1124:3701:24999,J00121:27:H3GGKBBXX:5:2215:15666:22239,J00121:27:H3GGKBBXX:5:1217:8714:45748,J00121:27:H3GGKBBXX:5:1103:22079:9403,J00121:27:H3GGKBBXX:5:2219:11809:43023,J00121:27:H3GGKBBXX:5:1102:16031:11477,J00121:27:H3GGKBBXX:5:1104:29335:14941,J00121:27:H3GGKBBXX:5:1112:17147:38978,J00121:27:H3GGKBBXX:5:2203:12814:17755,J00121:27:H3GGKBBXX:5:1218:27488:13289,J00121:27:H3GGKBBXX:5:1107:17492:37150,J00121:27:H3GGKBBXX:5:2224:4696:44166,J00121:27:H3GGKBBXX:5:1127:24342:10370,J00121:27:H3GGKBBXX:5:2121:12591:39664,J00121:27:H3GGKBBXX:5:2215:10805:8435,J00121:27:H3GGKBBXX:5:2103:11870:37009,J00121:27:H3GGKBBXX:5:1225:15199:20269,J00121:27:H3GGKBBXX:5:1211:11201:4127,J00121:27:H3GGKBBXX:5:1108:11789:20656,J00121:27:H3GGKBBXX:5:1106:4005:38504,J00121:27:H3GGKBBXX:5:2211:18223:1701,J00121:27:H3GGKBBXX:5:1127:9293:37923,J00121:27:H3GGKBBXX:5:1228:20740:48544,J00121:27:H3GGKBBXX:5:1101:30949:17104,J00121:27:H3GGKBBXX:5:2226:20101:46416,J00121:27:H3GGKBBXX:5:2221:27072:30573,J00121:27:H3GGKBBXX:5:2119:7943:45361,J00121:27:H3GGKBBXX:5:2219:13007:45273,J00121:27:H3GGKBBXX:5:2214:18802:43251,J00121:27:H3GGKBBXX:5:1123:22069:20885,J00121:27:H3GGKBBXX:5:1219:9699:27936,J00121:27:H3GGKBBXX:5:2109:15970:30398,J00121:27:H3GGKBBXX:5:2115:10105:19812,J00121:27:H3GGKBBXX:5:1107:31050:43234,J00121:27:H3GGKBBXX:5:1219:19187:38468,J00121:27:H3GGKBBXX:5:2105:7375:8646,J00121:27:H3GGKBBXX:5:1103:10186:9121,J00121:27:H3GGKBBXX:5:1121:23663:39928,J00121:27:H3GGKBBXX:5:1128:8207:25175,J00121:27:H3GGKBBXX:5:2122:5903:1173,J00121:27:H3GGKBBXX:5:2106:13778:14185,J00121:27:H3GGKBBXX:5:2207:14296:41106,J00121:27:H3GGKBBXX:5:1226:27194:22590,J00121:27:H3GGKBBXX:5:2228:27671:19162,J00121:27:H3GGKBBXX:5:2106:4655:39383,J00121:27:H3GGKBBXX:5:1128:30330:31189;sequence=TATAGTTAATTTACATTAATTTAGAATTAAAATCATAAAATTTAACTCAAAATCACTA;start=100793;subtype=IES;support_ref=0;support_variant=73;type=IES;
scaffold51_79_with_IES	MILORD	internal_eliminated_sequence	101387	101484	.	.	.	ID=MILORD.79.101387.101484;Name=MILORD.79.101387.101484;bounded_by_ta=TRUE;common_boundary=Both;end=101484;ies_id=IESPGM.PTET51.1.79.99813;ies_left_dist=0;ies_min_dist=0;ies_right_dist=0;junction_seq=aaaaatagcattttgTAcgagattttaagtaa;read_names=J00121:27:H3GGKBBXX:5:1210:13798:6167,J00121:27:H3GGKBBXX:5:1207:11048:17227,J00121:27:H3GGKBBXX:5:2122:4777:1261,J00121:27:H3GGKBBXX:5:2211:21734:21254,J00121:27:H3GGKBBXX:5:1115:5771:47577,J00121:27:H3GGKBBXX:5:1120:1824:8031,J00121:27:H3GGKBBXX:5:2205:12499:18687,J00121:27:H3GGKBBXX:5:2227:17533:45660,J00121:27:H3GGKBBXX:5:2227:8633:9455,J00121:27:H3GGKBBXX:5:2224:23967:46258,J00121:27:H3GGKBBXX:5:2219:16701:6343,J00121:27:H3GGKBBXX:5:1123:13819:9473,J00121:27:H3GGKBBXX:5:2214:9374:42636,J00121:27:H3GGKBBXX:5:1226:27062:25034,J00121:27:H3GGKBBXX:5:2208:12094:33000,J00121:27:H3GGKBBXX:5:1202:23368:40543,J00121:27:H3GGKBBXX:5:1225:8237:19038,J00121:27:H3GGKBBXX:5:1219:29254:32701,J00121:27:H3GGKBBXX:5:2208:25926:3512,J00121:27:H3GGKBBXX:5:2209:9810:17896,J00121:27:H3GGKBBXX:5:2201:22252:22397,J00121:27:H3GGKBBXX:5:1204:13930:46944,J00121:27:H3GGKBBXX:5:1109:5396:8453,J00121:27:H3GGKBBXX:5:1213:24951:35550,J00121:27:H3GGKBBXX:5:2205:24677:24208,J00121:27:H3GGKBBXX:5:2102:18507:44781,J00121:27:H3GGKBBXX:5:2106:13667:4004,J00121:27:H3GGKBBXX:5:1104:26129:15891,J00121:27:H3GGKBBXX:5:1102:10013:14062,J00121:27:H3GGKBBXX:5:1225:26717:20322,J00121:27:H3GGKBBXX:5:1127:29751:16436,J00121:27:H3GGKBBXX:5:2215:17381:36464,J00121:27:H3GGKBBXX:5:1110:25022:34336,J00121:27:H3GGKBBXX:5:1220:21034:25034,J00121:27:H3GGKBBXX:5:1212:3701:34248,J00121:27:H3GGKBBXX:5:1212:15859:22291,J00121:27:H3GGKBBXX:5:1119:17614:7046,J00121:27:H3GGKBBXX:5:2107:23896:41036;sequence=TATTATCAATTTAAATTATTTACTTTAGATTTATGAAAAACATTATGTTATTAATTAATGAGCACTTAAATTTTCGAAATTCAAATTGACATCGACAA;start=101387;subtype=IES;support_ref=6;support_variant=38;type=IES;
scaffold51_79_with_IES	MILORD	internal_eliminated_sequence	101710	101738	.	.	.	ID=MILORD.79.101710.101738;Name=MILORD.79.101710.101738;bounded_by_ta=TRUE;common_boundary=Both;end=101738;ies_id=IESPGM.PTET51.1.79.100038;ies_left_dist=0;ies_min_dist=0;ies_right_dist=0;junction_seq=agtcaaaatgatataTAcaattgatagcacaa;read_names=J00121:27:H3GGKBBXX:5:2119:5213:40350,J00121:27:H3GGKBBXX:5:1110:23500:12181,J00121:27:H3GGKBBXX:5:1210:25865:42653,J00121:27:H3GGKBBXX:5:2208:4503:12849,J00121:27:H3GGKBBXX:5:2212:29031:14027,J00121:27:H3GGKBBXX:5:2216:18781:48983,J00121:27:H3GGKBBXX:5:2227:10206:17632,J00121:27:H3GGKBBXX:5:1116:10703:48034,J00121:27:H3GGKBBXX:5:1212:15311:21588,J00121:27:H3GGKBBXX:5:2206:15838:2000,J00121:27:H3GGKBBXX:5:2111:9800:13166,J00121:27:H3GGKBBXX:5:1111:18954:46047,J00121:27:H3GGKBBXX:5:2217:13210:17948,J00121:27:H3GGKBBXX:5:1225:23581:42284,J00121:27:H3GGKBBXX:5:2219:16833:26054,J00121:27:H3GGKBBXX:5:2226:4624:40526,J00121:27:H3GGKBBXX:5:1228:29731:33281,J00121:27:H3GGKBBXX:5:1104:20263:46768,J00121:27:H3GGKBBXX:5:2119:17117:43181,J00121:27:H3GGKBBXX:5:2204:22972:34160,J00121:27:H3GGKBBXX:5:1124:21724:33545,J00121:27:H3GGKBBXX:5:1201:13119:23733,J00121:27:H3GGKBBXX:5:1216:7222:24560,J00121:27:H3GGKBBXX:5:1203:18203:14045,J00121:27:H3GGKBBXX:5:2106:18243:48263,J00121:27:H3GGKBBXX:5:2122:26321:4092,J00121:27:H3GGKBBXX:5:2102:12550:45185,J00121:27:H3GGKBBXX:5:1121:22790:7820;sequence=TACAGTTGTATTTGTTAAGGTTTTAAGTG;start=101710;subtype=IES;support_ref=2;support_variant=28;type=IES;
scaffold51_79_with_IES	MILORD	internal_eliminated_sequence	102149	102244	.	.	.	ID=MILORD.79.102149.102244;Name=MILORD.79.102149.102244;bounded_by_ta=TRUE;common_boundary=Both;end=102244;ies_id=IESPGM.PTET51.1.79.100448;ies_left_dist=0;ies_min_dist=0;ies_right_dist=0;junction_seq=ctgattagattaaaaTAattttataatcaagt;read_names=J00121:27:H3GGKBBXX:5:1209:11566:43867,J00121:27:H3GGKBBXX:5:2124:25641:43919,J00121:27:H3GGKBBXX:5:1220:7263:4268,J00121:27:H3GGKBBXX:5:1225:3204:34512,J00121:27:H3GGKBBXX:5:1117:12459:21957,J00121:27:H3GGKBBXX:5:2215:9222:9350,J00121:27:H3GGKBBXX:5:1119:14194:40754,J00121:27:H3GGKBBXX:5:1119:12743:14537,J00121:27:H3GGKBBXX:5:1101:28483:6220,J00121:27:H3GGKBBXX:5:2126:26565:29800,J00121:27:H3GGKBBXX:5:2220:7527:13869,J00121:27:H3GGKBBXX:5:1110:22993:6273,J00121:27:H3GGKBBXX:5:2206:10835:3494,J00121:27:H3GGKBBXX:5:2104:23591:7908,J00121:27:H3GGKBBXX:5:1117:6603:39840,J00121:27:H3GGKBBXX:5:1119:23125:39277,J00121:27:H3GGKBBXX:5:2114:7496:3125,J00121:27:H3GGKBBXX:5:2223:23987:1349,J00121:27:H3GGKBBXX:5:1108:25317:16243,J00121:27:H3GGKBBXX:5:2218:11698:4708,J00121:27:H3GGKBBXX:5:2108:21887:47858,J00121:27:H3GGKBBXX:5:1103:22262:46645,J00121:27:H3GGKBBXX:5:1220:22759:47647,J00121:27:H3GGKBBXX:5:1228:5680:8629,J00121:27:H3GGKBBXX:5:2211:32319:29817,J00121:27:H3GGKBBXX:5:2217:26991:6132;sequence=TACAATACATTTTAATTCAGATTTAATTAGATGAAAATAAAAAATTGAATTTAAGAGTATAATTCTATTTTTATTTAAATCTAAATTTTTAAGGTG;start=102149;subtype=IES;support_ref=72;support_variant=26;type=IES;
scaffold51_79_with_IES	MILORD	internal_eliminated_sequence	104887	104975	.	.	.	ID=MILORD.79.104887.104975;Name=MILORD.79.104887.104975;bounded_by_ta=TRUE;common_boundary=Both;end=104975;ies_id=IESPGM.PTET51.1.79.103090;ies_left_dist=0;ies_min_dist=0;ies_right_dist=0;junction_seq=aattaattgatgtgaTAatatctacacattaa;read_names=J00121:27:H3GGKBBXX:5:2228:9790:36253,J00121:27:H3GGKBBXX:5:1105:23186:24261,J00121:27:H3GGKBBXX:5:2220:28239:5341,J00121:27:H3GGKBBXX:5:1117:1905:7750,J00121:27:H3GGKBBXX:5:1224:16082:33229,J00121:27:H3GGKBBXX:5:1227:23581:10422,J00121:27:H3GGKBBXX:5:2212:4533:15680,J00121:27:H3GGKBBXX:5:1127:26788:8277,J00121:27:H3GGKBBXX:5:2212:14692:45414,J00121:27:H3GGKBBXX:5:2120:16650:39734,J00121:27:H3GGKBBXX:5:2205:11089:40930,J00121:27:H3GGKBBXX:5:2218:9709:39840,J00121:27:H3GGKBBXX:5:2113:9201:17931,J00121:27:H3GGKBBXX:5:1207:17350:33668,J00121:27:H3GGKBBXX:5:1105:21592:35637,J00121:27:H3GGKBBXX:5:2111:26321:26107,J00121:27:H3GGKBBXX:5:1119:14590:18405,J00121:27:H3GGKBBXX:5:1208:15057:31488,J00121:27:H3GGKBBXX:5:2224:25834:11618,J00121:27:H3GGKBBXX:5:1205:31578:17808,J00121:27:H3GGKBBXX:5:2225:21237:38574,J00121:27:H3GGKBBXX:5:1218:28726:36323,J00121:27:H3GGKBBXX:5:2225:12530:6466,J00121:27:H3GGKBBXX:5:1203:1418:25122,J00121:27:H3GGKBBXX:5:2223:23764:16436,J00121:27:H3GGKBBXX:5:1120:11180:21430,J00121:27:H3GGKBBXX:5:2201:4624:25439,J00121:27:H3GGKBBXX:5:1127:27103:8365,J00121:27:H3GGKBBXX:5:2118:23439:44640,J00121:27:H3GGKBBXX:5:2119:20222:24648,J00121:27:H3GGKBBXX:5:2215:22232:3758,J00121:27:H3GGKBBXX:5:1117:20963:10106,J00121:27:H3GGKBBXX:5:1224:8146:28692,J00121:27:H3GGKBBXX:5:2123:24769:4778,J00121:27:H3GGKBBXX:5:1121:18761:11003,J00121:27:H3GGKBBXX:5:1113:18142:16788,J00121:27:H3GGKBBXX:5:2228:24982:14572,J00121:27:H3GGKBBXX:5:2115:8684:20340;sequence=TACAATTAGAGATTATGATTAATTTTTATATGAGATATTATAAAATTTATAAATTAATGAAAAATCAGAAATCATTTTAAATTCGACCT;start=104887;subtype=IES;support_ref=60;support_variant=38;type=IES;
scaffold51_79_with_IES	MILORD	internal_eliminated_sequence	107398	107446	.	.	.	ID=MILORD.79.107398.107446;Name=MILORD.79.107398.107446;bounded_by_ta=TRUE;common_boundary=Both;end=107446;ies_id=IESPGM.PTET51.1.79.105512;ies_left_dist=0;ies_min_dist=0;ies_right_dist=0;junction_seq=atatcaggattgatgTAaatatatatattatt;read_names=J00121:27:H3GGKBBXX:5:1104:20293:46504,J00121:27:H3GGKBBXX:5:1215:22353:20463,J00121:27:H3GGKBBXX:5:1225:17868:2809,J00121:27:H3GGKBBXX:5:2214:13768:30310,J00121:27:H3GGKBBXX:5:1116:13210:13341,J00121:27:H3GGKBBXX:5:2114:21521:17298,J00121:27:H3GGKBBXX:5:2218:12905:46012,J00121:27:H3GGKBBXX:5:1228:3265:24665,J00121:27:H3GGKBBXX:5:2115:11809:19285,J00121:27:H3GGKBBXX:5:2210:18649:21430,J00121:27:H3GGKBBXX:5:2226:7963:14027,J00121:27:H3GGKBBXX:5:2113:30472:27285,J00121:27:H3GGKBBXX:5:1128:20730:40403,J00121:27:H3GGKBBXX:5:1201:15199:8277,J00121:27:H3GGKBBXX:5:2121:8988:22977,J00121:27:H3GGKBBXX:5:2228:5548:2949,J00121:27:H3GGKBBXX:5:1110:24647:15047,J00121:27:H3GGKBBXX:5:2213:15311:47893,J00121:27:H3GGKBBXX:5:1122:25347:45344,J00121:27:H3GGKBBXX:5:2206:27976:6114,J00121:27:H3GGKBBXX:5:1124:4756:30415,J00121:27:H3GGKBBXX:5:1216:6451:46012,J00121:27:H3GGKBBXX:5:2109:13179:2387,J00121:27:H3GGKBBXX:5:2124:20841:42847,J00121:27:H3GGKBBXX:5:1219:10084:14889;sequence=TATTGAAAGATTCAACTTAATAATAATAATTCATATTTTGTTTCAATAA;start=107398;subtype=IES;support_ref=72;support_variant=25;type=IES;
scaffold51_79_with_IES	MILORD	internal_eliminated_sequence	107748	107793	.	.	.	ID=MILORD.79.107748.107793;Name=MILORD.79.107748.107793;bounded_by_ta=TRUE;common_boundary=Both;end=107793;ies_id=IESPGM.PTET51.1.79.105813;ies_left_dist=0;ies_min_dist=0;ies_right_dist=0;junction_seq=ttaattcattacaggTAtcttcttttcaaaga;read_names=J00121:27:H3GGKBBXX:5:2208:19268:10968,J00121:27:H3GGKBBXX:5:2119:10176:16067,J00121:27:H3GGKBBXX:5:2112:31568:35690,J00121:27:H3GGKBBXX:5:1104:8471:37343,J00121:27:H3GGKBBXX:5:2113:15412:34530,J00121:27:H3GGKBBXX:5:2103:11515:5552,J00121:27:H3GGKBBXX:5:1105:12114:27865,J00121:27:H3GGKBBXX:5:1214:9435:15768,J00121:27:H3GGKBBXX:5:1119:26910:16260,J00121:27:H3GGKBBXX:5:1213:15057:27725,J00121:27:H3GGKBBXX:5:2224:30827:6413,J00121:27:H3GGKBBXX:5:1125:28351:34020,J00121:27:H3GGKBBXX:5:2101:23581:17350,J00121:27:H3GGKBBXX:5:2223:26139:22309,J00121:27:H3GGKBBXX:5:2110:7202:31839,J00121:27:H3GGKBBXX:5:2204:11637:5165,J00121:27:H3GGKBBXX:5:1228:31456:37150,J00121:27:H3GGKBBXX:5:2226:12794:11636,J00121:27:H3GGKBBXX:5:2128:6279:35725,J00121:27:H3GGKBBXX:5:2120:29011:20850,J00121:27:H3GGKBBXX:5:2215:17726:30485,J00121:27:H3GGKBBXX:5:1117:14265:9051,J00121:27:H3GGKBBXX:5:2119:14072:25281,J00121:27:H3GGKBBXX:5:2211:28737:38697,J00121:27:H3GGKBBXX:5:2214:19837:25843,J00121:27:H3GGKBBXX:5:2225:26585:48509,J00121:27:H3GGKBBXX:5:2223:24231:45660,J00121:27:H3GGKBBXX:5:2110:7253:31787,J00121:27:H3GGKBBXX:5:2108:23115:39506,J00121:27:H3GGKBBXX:5:2122:15016:41581,J00121:27:H3GGKBBXX:5:1211:16924:17456,J00121:27:H3GGKBBXX:5:1106:1824:35180,J00121:27:H3GGKBBXX:5:2216:18619:44974,J00121:27:H3GGKBBXX:5:2123:26788:33211,J00121:27:H3GGKBBXX:5:1227:9912:38574,J00121:27:H3GGKBBXX:5:2115:18193:44693,J00121:27:H3GGKBBXX:5:2214:12256:29167,J00121:27:H3GGKBBXX:5:1119:11880:29008,J00121:27:H3GGKBBXX:5:1121:22303:44640,J00121:27:H3GGKBBXX:5:2126:19390:40543,J00121:27:H3GGKBBXX:5:2224:20466:18810,J00121:27:H3GGKBBXX:5:1119:27894:8682,J00121:27:H3GGKBBXX:5:2125:19441:27197,J00121:27:H3GGKBBXX:5:2215:8734:33862,J00121:27:H3GGKBBXX:5:1212:27245:26898,J00121:27:H3GGKBBXX:5:2121:17482:47858,J00121:27:H3GGKBBXX:5:2106:11799:30767,J00121:27:H3GGKBBXX:5:2222:17665:5306,J00121:27:H3GGKBBXX:5:1110:6806:23698,J00121:27:H3GGKBBXX:5:2213:15037:8875,J00121:27:H3GGKBBXX:5:1205:18528:16858,J00121:27:H3GGKBBXX:5:1205:27651:44271,J00121:27:H3GGKBBXX:5:2204:9831:18669;sequence=TACAAGTGAAACACTATTTTGAAATTTAATTGATTTGAATGAACGA;start=107748;subtype=IES;support_ref=105;support_variant=53;type=IES;
scaffold51_79_with_IES	MILORD	internal_eliminated_sequence	109813	109856	.	.	.	ID=MILORD.79.109813.109856;Name=MILORD.79.109813.109856;bounded_by_ta=TRUE;common_boundary=Both;end=109856;ies_id=IESPGM.PTET51.1.79.107832;ies_left_dist=0;ies_min_dist=0;ies_right_dist=0;junction_seq=aatttgtatagaaagTAccagcttagaactaa;read_names=J00121:27:H3GGKBBXX:5:1115:26768:14467,J00121:27:H3GGKBBXX:5:1107:24322:9174,J00121:27:H3GGKBBXX:5:1113:12286:48983,J00121:27:H3GGKBBXX:5:2120:21531:15311,J00121:27:H3GGKBBXX:5:1224:20547:27742,J00121:27:H3GGKBBXX:5:2206:21247:34020,J00121:27:H3GGKBBXX:5:1207:27225:25105,J00121:27:H3GGKBBXX:5:1227:22698:35022,J00121:27:H3GGKBBXX:5:2124:23937:11038,J00121:27:H3GGKBBXX:5:1105:29000:7785,J00121:27:H3GGKBBXX:5:2226:24099:22749,J00121:27:H3GGKBBXX:5:2219:12195:34125,J00121:27:H3GGKBBXX:5:1222:24799:21465,J00121:27:H3GGKBBXX:5:2115:7121:31312,J00121:27:H3GGKBBXX:5:1115:19370:20428,J00121:27:H3GGKBBXX:5:1122:24068:15416,J00121:27:H3GGKBBXX:5:1210:14499:29430,J00121:27:H3GGKBBXX:5:1224:7466:29765,J00121:27:H3GGKBBXX:5:2212:12063:47436,J00121:27:H3GGKBBXX:5:1220:10734:45344,J00121:27:H3GGKBBXX:5:2116:29843:24261,J00121:27:H3GGKBBXX:5:1117:7283:37818,J00121:27:H3GGKBBXX:5:2211:28087:23927,J00121:27:H3GGKBBXX:5:2225:6309:6835,J00121:27:H3GGKBBXX:5:2217:29011:10194,J00121:27:H3GGKBBXX:5:1203:12154:3776,J00121:27:H3GGKBBXX:5:1206:4949:7785,J00121:27:H3GGKBBXX:5:2125:30888:3389,J00121:27:H3GGKBBXX:5:2104:8734:17192,J00121:27:H3GGKBBXX:5:2124:25773:16295,J00121:27:H3GGKBBXX:5:1228:25083:38345,J00121:27:H3GGKBBXX:5:1221:7710:36552,J00121:27:H3GGKBBXX:5:2203:2666:12198,J00121:27:H3GGKBBXX:5:1128:23845:46610,J00121:27:H3GGKBBXX:5:2212:8674:17087,J00121:27:H3GGKBBXX:5:1219:17980:6765,J00121:27:H3GGKBBXX:5:1218:25966:22080,J00121:27:H3GGKBBXX:5:1218:16802:14994,J00121:27:H3GGKBBXX:5:2102:15270:27320,J00121:27:H3GGKBBXX:5:2121:26524:3846,J00121:27:H3GGKBBXX:5:1220:3995:35567,J00121:27:H3GGKBBXX:5:2106:15696:20146,J00121:27:H3GGKBBXX:5:1127:13301:26301,J00121:27:H3GGKBBXX:5:2121:9313:41968,J00121:27:H3GGKBBXX:5:2207:20232:24736,J00121:27:H3GGKBBXX:5:1119:7283:19812,J00121:27:H3GGKBBXX:5:2222:26707:5745,J00121:27:H3GGKBBXX:5:1123:11647:45625,J00121:27:H3GGKBBXX:5:1113:9719:28920,J00121:27:H3GGKBBXX:5:2228:14509:36270,J00121:27:H3GGKBBXX:5:1115:28838:35532;sequence=TATAGTTAATTTTAATTAGATATTGAAGAATTGTAAGTTGAATG;start=109813;subtype=IES;support_ref=27;support_variant=51;type=IES;
scaffold51_79_with_IES	MILORD	internal_eliminated_sequence	116691	116764	.	.	.	ID=MILORD.79.116691.116764;Name=MILORD.79.116691.116764;bounded_by_ta=TRUE;common_boundary=Both;end=116764;ies_id=IESPGM.PTET51.1.79.114666;ies_left_dist=0;ies_min_dist=0;ies_right_dist=0;junction_seq=gttgggtaattttaaTAttaaatattgataac;read_names=J00121:27:H3GGKBBXX:5:2220:15747:25087,J00121:27:H3GGKBBXX:5:1104:10439:19197,J00121:27:H3GGKBBXX:5:2113:18791:11688,J00121:27:H3GGKBBXX:5:1112:23673:34600,J00121:27:H3GGKBBXX:5:2226:16792:16840,J00121:27:H3GGKBBXX:5:1108:14143:39893,J00121:27:H3GGKBBXX:5:2113:15453:24894,J00121:27:H3GGKBBXX:5:2128:11515:33862,J00121:27:H3GGKBBXX:5:2219:7923:18177,J00121:27:H3GGKBBXX:5:2220:26646:16999,J00121:27:H3GGKBBXX:5:2214:29548:35215,J00121:27:H3GGKBBXX:5:1211:9242:39699,J00121:27:H3GGKBBXX:5:2106:29823:4462,J00121:27:H3GGKBBXX:5:2101:9932:21658,J00121:27:H3GGKBBXX:5:2122:25733:23540,J00121:27:H3GGKBBXX:5:2203:6705:1859,J00121:27:H3GGKBBXX:5:2116:20364:27567,J00121:27:H3GGKBBXX:5:2224:23490:19267,J00121:27:H3GGKBBXX:5:2224:4909:7293,J00121:27:H3GGKBBXX:5:2102:25865:36464,J00121:27:H3GGKBBXX:5:1118:20892:30943,J00121:27:H3GGKBBXX:5:1227:23673:6466,J00121:27:H3GGKBBXX:5:1209:24525:31189,J00121:27:H3GGKBBXX:5:1125:28107:36798,J00121:27:H3GGKBBXX:5:2101:18304:48614,J00121:27:H3GGKBBXX:5:1227:13677:18933,J00121:27:H3GGKBBXX:5:1213:23865:4444,J00121:27:H3GGKBBXX:5:1106:9983:14080,J00121:27:H3GGKBBXX:5:2218:12469:30556,J00121:27:H3GGKBBXX:5:2203:27407:31048,J00121:27:H3GGKBBXX:5:1121:26829:30960,J00121:27:H3GGKBBXX:5:1211:7182:38170,J00121:27:H3GGKBBXX:5:1114:28128:25333,J00121:27:H3GGKBBXX:5:2226:24606:45396,J00121:27:H3GGKBBXX:5:1109:8491:37624,J00121:27:H3GGKBBXX:5:2217:4452:9350,J00121:27:H3GGKBBXX:5:1201:28107:20023,J00121:27:H3GGKBBXX:5:2223:24485:26547,J00121:27:H3GGKBBXX:5:1210:17919:24771,J00121:27:H3GGKBBXX:5:2217:4188:9561,J00121:27:H3GGKBBXX:5:2203:5802:45062,J00121:27:H3GGKBBXX:5:2119:11069:44412;sequence=TAATGTTGATGAGGATAACTTTTGTAATTTTGGTTAAACTACAATATATAATTAAAAATACTTCATACTTGTTG;start=116691;subtype=IES;support_ref=62;support_variant=42;type=IES;
scaffold51_79_with_IES	MILORD	internal_eliminated_sequence	123693	123717	.	.	.	ID=MILORD.79.123693.123717;Name=MILORD.79.123693.123717;bounded_by_ta=TRUE;common_boundary=None;end=123717;ies_id=IESPGM.PTET51.1.79.121773;ies_left_dist=179;ies_min_dist=179;ies_right_dist=201;junction_seq=ctgtaattggttaatTActaacatacaatata;read_names=J00121:27:H3GGKBBXX:5:2101:27428:12620,J00121:27:H3GGKBBXX:5:2117:11069:21694,J00121:27:H3GGKBBXX:5:1209:23896:8084,J00121:27:H3GGKBBXX:5:1122:3731:14959,J00121:27:H3GGKBBXX:5:1126:21968:24015,J00121:27:H3GGKBBXX:5:2223:4645:17983;sequence=TATAGTTATAAATTTGACTATACTA;start=123693;subtype=MAC;support_ref=194;support_variant=6;type=CRYPTIC;
scaffold51_79_with_IES	MILORD	internal_eliminated_sequence	123872	123918	.	.	.	ID=MILORD.79.123872.123918;Name=MILORD.79.123872.123918;bounded_by_ta=TRUE;common_boundary=Both;end=123918;ies_id=IESPGM.PTET51.1.79.121773;ies_left_dist=0;ies_min_dist=0;ies_right_dist=0;junction_seq=tcctcaatagaatggTAcaaccatttcaaaaa;read_names=J00121:27:H3GGKBBXX:5:2120:10318:1719,J00121:27:H3GGKBBXX:5:1105:11515:40930,J00121:27:H3GGKBBXX:5:2226:3051:12234,J00121:27:H3GGKBBXX:5:2207:27194:4796,J00121:27:H3GGKBBXX:5:1116:12804:9332,J00121:27:H3GGKBBXX:5:2104:27184:20568,J00121:27:H3GGKBBXX:5:2110:7628:38451,J00121:27:H3GGKBBXX:5:1218:20222:5517,J00121:27:H3GGKBBXX:5:2110:11708:33949,J00121:27:H3GGKBBXX:5:2204:14326:23645,J00121:27:H3GGKBBXX:5:2211:13971:2949,J00121:27:H3GGKBBXX:5:1218:4898:9280,J00121:27:H3GGKBBXX:5:2122:23977:7205,J00121:27:H3GGKBBXX:5:2223:22526:9438,J00121:27:H3GGKBBXX:5:1102:28554:44605,J00121:27:H3GGKBBXX:5:2104:18781:35550,J00121:27:H3GGKBBXX:5:2210:14336:48948,J00121:27:H3GGKBBXX:5:2107:26930:17667,J00121:27:H3GGKBBXX:5:2212:18284:6589,J00121:27:H3GGKBBXX:5:1104:5913:20990,J00121:27:H3GGKBBXX:5:2209:15473:47295,J00121:27:H3GGKBBXX:5:2212:20953:16524,J00121:27:H3GGKBBXX:5:2125:26200:47524,J00121:27:H3GGKBBXX:5:2201:27681:37607,J00121:27:H3GGKBBXX:5:1210:28178:6536,J00121:27:H3GGKBBXX:5:2222:10795:3459,J00121:27:H3GGKBBXX:5:2113:13200:29149;sequence=TACAGTCAGTATTTAGGTTTGAGGATACATCATTGAGAAATCGATTG;start=123872;subtype=IES;support_ref=26;support_variant=27;type=IES;
scaffold51_79_with_IES	MILORD	internal_eliminated_sequence	124618	124682	.	.	.	ID=MILORD.79.124618.124682;Name=MILORD.79.124618.124682;bounded_by_ta=TRUE;common_boundary=Both;end=124682;ies_id=IESPGM.PTET51.1.79.122472;ies_left_dist=0;ies_min_dist=0;ies_right_dist=0;junction_seq=agaacaaagagatgcTAtatgcaatgttctta;read_names=J00121:27:H3GGKBBXX:5:2208:23805:44218,J00121:27:H3GGKBBXX:5:2226:32360:42337,J00121:27:H3GGKBBXX:5:1112:18193:15434,J00121:27:H3GGKBBXX:5:2119:22769:27162,J00121:27:H3GGKBBXX:5:1122:19451:12620,J00121:27:H3GGKBBXX:5:1213:16620:44007,J00121:27:H3GGKBBXX:5:2107:15544:12075,J00121:27:H3GGKBBXX:5:2104:21988:42548,J00121:27:H3GGKBBXX:5:2213:28513:33949,J00121:27:H3GGKBBXX:5:2102:31253:26951,J00121:27:H3GGKBBXX:5:1122:12246:2000,J00121:27:H3GGKBBXX:5:2209:8958:15188,J00121:27:H3GGKBBXX:5:2226:24566:18951,J00121:27:H3GGKBBXX:5:2203:23328:1648,J00121:27:H3GGKBBXX:5:2223:13991:29184,J00121:27:H3GGKBBXX:5:1109:3569:44605,J00121:27:H3GGKBBXX:5:2222:10622:27918,J00121:27:H3GGKBBXX:5:1204:27346:26617,J00121:27:H3GGKBBXX:5:2119:29031:12339,J00121:27:H3GGKBBXX:5:1219:9597:31171,J00121:27:H3GGKBBXX:5:2102:8389:14695,J00121:27:H3GGKBBXX:5:1223:17411:2158,J00121:27:H3GGKBBXX:5:1206:24312:22590,J00121:27:H3GGKBBXX:5:2109:16386:33088,J00121:27:H3GGKBBXX:5:2204:30239:48333,J00121:27:H3GGKBBXX:5:1222:14012:2809,J00121:27:H3GGKBBXX:5:1117:18467:20129,J00121:27:H3GGKBBXX:5:2120:5761:21676,J00121:27:H3GGKBBXX:5:1213:13798:1455,J00121:27:H3GGKBBXX:5:2110:20273:7926,J00121:27:H3GGKBBXX:5:2218:10541:44271,J00121:27:H3GGKBBXX:5:1105:19624:20551;sequence=TACAGTTAATTTATGAATATTACGTAATTGGAAAAGCGAAATTATAAAGGTAATTCTATAAGCTA;start=124618;subtype=IES;support_ref=76;support_variant=32;type=IES;
scaffold51_79_with_IES	MILORD	internal_eliminated_sequence	127478	127504	.	.	.	ID=MILORD.79.127478.127504;Name=MILORD.79.127478.127504;bounded_by_ta=TRUE;common_boundary=Both;end=127504;ies_id=IESPGM.PTET51.1.79.125267;ies_left_dist=0;ies_min_dist=0;ies_right_dist=0;junction_seq=atttatatcaatcagTActcaatctttttatc;read_names=J00121:27:H3GGKBBXX:5:1111:1448:16770,J00121:27:H3GGKBBXX:5:1109:17432:23575,J00121:27:H3GGKBBXX:5:1227:21166:33527,J00121:27:H3GGKBBXX:5:1212:23246:13359,J00121:27:H3GGKBBXX:5:1104:22627:46047,J00121:27:H3GGKBBXX:5:2203:32177:10757,J00121:27:H3GGKBBXX:5:1117:18314:41423,J00121:27:H3GGKBBXX:5:1206:28990:19091,J00121:27:H3GGKBBXX:5:1228:3072:15891,J00121:27:H3GGKBBXX:5:1204:10429:46434,J00121:27:H3GGKBBXX:5:1226:20405:30028,J00121:27:H3GGKBBXX:5:2227:14103:28885,J00121:27:H3GGKBBXX:5:1113:17330:3952,J00121:27:H3GGKBBXX:5:2124:5345:30521,J00121:27:H3GGKBBXX:5:2102:20902:10669,J00121:27:H3GGKBBXX:5:2203:4239:10985,J00121:27:H3GGKBBXX:5:1110:6522:37941,J00121:27:H3GGKBBXX:5:2218:19045:20498,J00121:27:H3GGKBBXX:5:2211:25225:23470,J00121:27:H3GGKBBXX:5:2108:7984:16243,J00121:27:H3GGKBBXX:5:1114:27783:39014,J00121:27:H3GGKBBXX:5:2208:9414:21043,J00121:27:H3GGKBBXX:5:1224:26514:22889,J00121:27:H3GGKBBXX:5:1110:9455:32508,J00121:27:H3GGKBBXX:5:1112:16224:27215,J00121:27:H3GGKBBXX:5:2109:18294:44834,J00121:27:H3GGKBBXX:5:2124:30746:33598,J00121:27:H3GGKBBXX:5:2109:18294:44869,J00121:27:H3GGKBBXX:5:2120:1560:2264,J00121:27:H3GGKBBXX:5:1103:18274:40297,J00121:27:H3GGKBBXX:5:1201:26433:41880,J00121:27:H3GGKBBXX:5:1207:7263:11407,J00121:27:H3GGKBBXX:5:1104:14458:8576,J00121:27:H3GGKBBXX:5:2106:12946:10985,J00121:27:H3GGKBBXX:5:2125:17279:30556,J00121:27:H3GGKBBXX:5:2110:17340:24155,J00121:27:H3GGKBBXX:5:2221:6928:18001,J00121:27:H3GGKBBXX:5:1220:13951:34917,J00121:27:H3GGKBBXX:5:2226:19167:6290,J00121:27:H3GGKBBXX:5:2220:15311:44201,J00121:27:H3GGKBBXX:5:2208:16346:40754,J00121:27:H3GGKBBXX:5:1223:22912:17983,J00121:27:H3GGKBBXX:5:2119:14184:13095,J00121:27:H3GGKBBXX:5:2108:32390:33352,J00121:27:H3GGKBBXX:5:1207:17939:22133,J00121:27:H3GGKBBXX:5:1117:23906:7750,J00121:27:H3GGKBBXX:5:1123:8166:21658,J00121:27:H3GGKBBXX:5:2223:11850:47876,J00121:27:H3GGKBBXX:5:1201:26758:41880,J00121:27:H3GGKBBXX:5:1205:17695:38134,J00121:27:H3GGKBBXX:5:2208:14032:45713,J00121:27:H3GGKBBXX:5:1209:28828:33756,J00121:27:H3GGKBBXX:5:1104:12865:37396,J00121:27:H3GGKBBXX:5:1222:28798:20199,J00121:27:H3GGKBBXX:5:1118:15970:14185,J00121:27:H3GGKBBXX:5:1105:22901:5939,J00121:27:H3GGKBBXX:5:1210:19086:18845,J00121:27:H3GGKBBXX:5:1112:11525:46926,J00121:27:H3GGKBBXX:5:1207:14499:32806,J00121:27:H3GGKBBXX:5:1102:24373:15803,J00121:27:H3GGKBBXX:5:2123:19380:19285,J00121:27:H3GGKBBXX:5:2109:12337:18546,J00121:27:H3GGKBBXX:5:2107:8704:29272,J00121:27:H3GGKBBXX:5:1216:15493:43990,J00121:27:H3GGKBBXX:5:2125:3376:22291,J00121:27:H3GGKBBXX:5:1213:20303:3020,J00121:27:H3GGKBBXX:5:1122:7852:38767,J00121:27:H3GGKBBXX:5:2128:21339:44658;sequence=TATGATTCAATCAATCAACATTGACTC;start=127478;subtype=IES;support_ref=0;support_variant=68;type=IES;
scaffold51_79_with_IES	MILORD	internal_eliminated_sequence	128320	128428	.	.	.	ID=MILORD.79.128320.128428;Name=MILORD.79.128320.128428;bounded_by_ta=TRUE;common_boundary=Both;end=128428;ies_id=IESPGM.PTET51.1.79.126082;ies_left_dist=0;ies_min_dist=0;ies_right_dist=0;junction_seq=ggagattatcgatttTAttggtttaaatcatt;read_names=J00121:27:H3GGKBBXX:5:2212:17492:42847,J00121:27:H3GGKBBXX:5:1222:14022:29202,J00121:27:H3GGKBBXX:5:2113:12053:8488,J00121:27:H3GGKBBXX:5:2205:14245:39998,J00121:27:H3GGKBBXX:5:1228:12713:12023,J00121:27:H3GGKBBXX:5:2202:26727:6835,J00121:27:H3GGKBBXX:5:1117:11860:19724,J00121:27:H3GGKBBXX:5:2214:15838:49019,J00121:27:H3GGKBBXX:5:2206:17513:33844,J00121:27:H3GGKBBXX:5:1203:14641:32490,J00121:27:H3GGKBBXX:5:2215:9922:15135,J00121:27:H3GGKBBXX:5:1112:19370:13500,J00121:27:H3GGKBBXX:5:1116:6380:16067,J00121:27:H3GGKBBXX:5:2114:18944:8576,J00121:27:H3GGKBBXX:5:1107:29325:45731,J00121:27:H3GGKBBXX:5:1216:24413:41616,J00121:27:H3GGKBBXX:5:1105:19157:13693,J00121:27:H3GGKBBXX:5:1128:26210:8822,J00121:27:H3GGKBBXX:5:2102:20243:14836,J00121:27:H3GGKBBXX:5:2209:10602:17227,J00121:27:H3GGKBBXX:5:2202:22962:26336,J00121:27:H3GGKBBXX:5:1220:23916:46662,J00121:27:H3GGKBBXX:5:1105:22211:45889,J00121:27:H3GGKBBXX:5:1125:20232:13658,J00121:27:H3GGKBBXX:5:1107:10216:27461,J00121:27:H3GGKBBXX:5:1220:26798:38187,J00121:27:H3GGKBBXX:5:1114:18944:5939,J00121:27:H3GGKBBXX:5:2220:6005:31347,J00121:27:H3GGKBBXX:5:2119:18477:19513;sequence=TATAGTTTATCAATACATTTTTATCTATTTTTACGTATCATTTTGTAAATAAACCCTTTTGAAACATTAAATTGTCTAATTATTCAGAATTTACATTTCAGACCTTCTG;start=128320;subtype=IES;support_ref=76;support_variant=29;type=IES;
scaffold51_79_with_IES	MILORD	internal_eliminated_sequence	130165	130192	.	.	.	ID=MILORD.79.130165.130192;Name=MILORD.79.130165.130192;bounded_by_ta=TRUE;common_boundary=Both;end=130192;ies_id=IESPGM.PTET51.1.79.127818;ies_left_dist=0;ies_min_dist=0;ies_right_dist=0;junction_seq=tccaaaattgtctgaTActcttttgatatttt;read_names=J00121:27:H3GGKBBXX:5:1218:15402:47594,J00121:27:H3GGKBBXX:5:1104:27803:42003,J00121:27:H3GGKBBXX:5:2221:14925:46311,J00121:27:H3GGKBBXX:5:1205:29833:2439,J00121:27:H3GGKBBXX:5:1205:13697:17175,J00121:27:H3GGKBBXX:5:2228:1276:43831,J00121:27:H3GGKBBXX:5:2109:11637:15469,J00121:27:H3GGKBBXX:5:2222:20324:18493,J00121:27:H3GGKBBXX:5:1121:10033:36288,J00121:27:H3GGKBBXX:5:1127:19076:45273,J00121:27:H3GGKBBXX:5:1208:18710:45449,J00121:27:H3GGKBBXX:5:2202:9100:44482,J00121:27:H3GGKBBXX:5:1222:14438:23346,J00121:27:H3GGKBBXX:5:1211:9770:24612,J00121:27:H3GGKBBXX:5:2115:6614:17104;sequence=TATAATTTCATAGTTTTAATAATTACCA;start=130165;subtype=IES;support_ref=87;support_variant=15;type=IES;
scaffold51_79_with_IES	MILORD	internal_eliminated_sequence	130246	130333	.	.	.	ID=MILORD.79.130246.130333;Name=MILORD.79.130246.130333;bounded_by_ta=TRUE;common_boundary=Both;end=130333;ies_id=IESPGM.PTET51.1.79.127871;ies_left_dist=0;ies_min_dist=0;ies_right_dist=0;junction_seq=aacattttaatcttcTAactctttagttttag;read_names=J00121:27:H3GGKBBXX:5:1222:17756:10809,J00121:27:H3GGKBBXX:5:2217:25418:35550,J00121:27:H3GGKBBXX:5:1206:25499:23241;sequence=TATAGATGAAACGAAGCCAATTTATAAATTTAAGAAACCTTTCATCATAAAATTTAATGAAATGAGAGATAACTTGATATTACAACCA;start=130246;subtype=IES;support_ref=78;support_variant=3;type=IES;
scaffold51_79_with_IES	MILORD	internal_eliminated_sequence	132357	132453	.	.	.	ID=MILORD.79.132357.132453;Name=MILORD.79.132357.132453;bounded_by_ta=TRUE;common_boundary=Both;end=132453;ies_id=IESPGM.PTET51.1.79.129894;ies_left_dist=0;ies_min_dist=0;ies_right_dist=0;junction_seq=atttctggtgtctttTAttttattccagattc;read_names=J00121:27:H3GGKBBXX:5:2221:16488:35866,J00121:27:H3GGKBBXX:5:1113:27133:14678,J00121:27:H3GGKBBXX:5:1107:3579:4180,J00121:27:H3GGKBBXX:5:1212:22455:9139,J00121:27:H3GGKBBXX:5:1220:8318:4057,J00121:27:H3GGKBBXX:5:1219:15808:39717,J00121:27:H3GGKBBXX:5:1221:27976:2598,J00121:27:H3GGKBBXX:5:2103:10409:13869,J00121:27:H3GGKBBXX:5:1211:25743:41598,J00121:27:H3GGKBBXX:5:2104:13271:48122,J00121:27:H3GGKBBXX:5:2123:20060:9877,J00121:27:H3GGKBBXX:5:2226:12987:40807,J00121:27:H3GGKBBXX:5:1127:16884:21008,J00121:27:H3GGKBBXX:5:1103:9130:2897,J00121:27:H3GGKBBXX:5:1226:14468:42601,J00121:27:H3GGKBBXX:5:1207:16051:33985,J00121:27:H3GGKBBXX:5:2211:9973:5095,J00121:27:H3GGKBBXX:5:2220:21937:44570;sequence=TACAATTAATTTATATTAAATTTTACAGTTTTTTTTTGTAGATTCAATTGAATTCAACAAGTTGCAATAATAAGATAATTCAAGATTCACTTTTCTG;start=132357;subtype=IES;support_ref=56;support_variant=18;type=IES;
scaffold51_79_with_IES	MILORD	internal_eliminated_sequence	135712	135739	.	.	.	ID=MILORD.79.135712.135739;Name=MILORD.79.135712.135739;bounded_by_ta=TRUE;common_boundary=Both;end=135739;ies_id=IESPGM.PTET51.1.79.133152;ies_left_dist=0;ies_min_dist=0;ies_right_dist=0;junction_seq=ctcaatgaggcatagTAcaattcattgtttta;read_names=J00121:27:H3GGKBBXX:5:1224:9800:12110,J00121:27:H3GGKBBXX:5:2102:20070:41932,J00121:27:H3GGKBBXX:5:2228:9902:24349,J00121:27:H3GGKBBXX:5:2120:30442:18581,J00121:27:H3GGKBBXX:5:1108:18203:29905,J00121:27:H3GGKBBXX:5:2227:28534:37537,J00121:27:H3GGKBBXX:5:1216:25053:8506,J00121:27:H3GGKBBXX:5:1209:22820:31118,J00121:27:H3GGKBBXX:5:1107:5142:44447,J00121:27:H3GGKBBXX:5:2118:18061:20621,J00121:27:H3GGKBBXX:5:1213:12936:4602,J00121:27:H3GGKBBXX:5:2104:16437:22590,J00121:27:H3GGKBBXX:5:1108:16508:33334,J00121:27:H3GGKBBXX:5:1213:25794:7785,J00121:27:H3GGKBBXX:5:1124:20567:29536,J00121:27:H3GGKBBXX:5:1108:23480:39928,J00121:27:H3GGKBBXX:5:2209:7791:12392,J00121:27:H3GGKBBXX:5:1103:24718:24771,J00121:27:H3GGKBBXX:5:2116:23257:24841,J00121:27:H3GGKBBXX:5:2221:6867:36640,J00121:27:H3GGKBBXX:5:2218:31152:8453,J00121:27:H3GGKBBXX:5:2119:8846:41159,J00121:27:H3GGKBBXX:5:1228:28605:39101,J00121:27:H3GGKBBXX:5:2218:27691:37167,J00121:27:H3GGKBBXX:5:1105:30827:39963,J00121:27:H3GGKBBXX:5:1205:12885:24665,J00121:27:H3GGKBBXX:5:1211:8948:43163,J00121:27:H3GGKBBXX:5:2206:4523:13271,J00121:27:H3GGKBBXX:5:1119:27661:9121,J00121:27:H3GGKBBXX:5:2222:6857:7433,J00121:27:H3GGKBBXX:5:2202:22851:24208,J00121:27:H3GGKBBXX:5:1105:3904:17474,J00121:27:H3GGKBBXX:5:2220:23520:47559,J00121:27:H3GGKBBXX:5:2208:29589:33879,J00121:27:H3GGKBBXX:5:1103:24860:34618,J00121:27:H3GGKBBXX:5:1102:8603:3881,J00121:27:H3GGKBBXX:5:1224:17168:43023,J00121:27:H3GGKBBXX:5:2103:27854:42759,J00121:27:H3GGKBBXX:5:2203:18954:35075,J00121:27:H3GGKBBXX:5:1127:29762:43638,J00121:27:H3GGKBBXX:5:2223:22526:24138,J00121:27:H3GGKBBXX:5:2124:5873:28692,J00121:27:H3GGKBBXX:5:1104:3762:15047,J00121:27:H3GGKBBXX:5:2212:19563:34266,J00121:27:H3GGKBBXX:5:1122:8298:41124,J00121:27:H3GGKBBXX:5:2113:31649:12761,J00121:27:H3GGKBBXX:5:2207:13707:7416,J00121:27:H3GGKBBXX:5:1119:27499:9121,J00121:27:H3GGKBBXX:5:1202:2290:25615,J00121:27:H3GGKBBXX:5:2108:29620:35866,J00121:27:H3GGKBBXX:5:2215:11272:36323,J00121:27:H3GGKBBXX:5:1111:19827:23364,J00121:27:H3GGKBBXX:5:1114:23510:12585,J00121:27:H3GGKBBXX:5:1102:6126:11442,J00121:27:H3GGKBBXX:5:2119:7841:20428,J00121:27:H3GGKBBXX:5:2119:10500:9174,J00121:27:H3GGKBBXX:5:1117:27661:34160,J00121:27:H3GGKBBXX:5:2121:3407:13341,J00121:27:H3GGKBBXX:5:2204:27773:22397,J00121:27:H3GGKBBXX:5:1126:29873:20058;sequence=TATTAATAAAAGGAATCAATATTAACTA;start=135712;subtype=IES;support_ref=6;support_variant=60;type=IES;
scaffold51_79_with_IES	MILORD	internal_eliminated_sequence	137216	137328	.	.	.	ID=MILORD.79.137216.137328;Name=MILORD.79.137216.137328;bounded_by_ta=TRUE;common_boundary=Both;end=137328;ies_id=IESPGM.PTET51.1.79.134628;ies_left_dist=0;ies_min_dist=0;ies_right_dist=0;junction_seq=tattaatagatgttgTAcaacaatattaaaaa;read_names=J00121:27:H3GGKBBXX:5:1214:16193:45836,J00121:27:H3GGKBBXX:5:2102:13058:39523,J00121:27:H3GGKBBXX:5:1121:23389:36464,J00121:27:H3GGKBBXX:5:1111:24444:33615,J00121:27:H3GGKBBXX:5:2214:20618:6273,J00121:27:H3GGKBBXX:5:1125:13027:6449,J00121:27:H3GGKBBXX:5:1120:9628:3090,J00121:27:H3GGKBBXX:5:2217:17218:8576,J00121:27:H3GGKBBXX:5:1225:19867:22098,J00121:27:H3GGKBBXX:5:2119:20689:4602,J00121:27:H3GGKBBXX:5:2118:7902:28903,J00121:27:H3GGKBBXX:5:2205:16924:14467,J00121:27:H3GGKBBXX:5:2118:15209:20463,J00121:27:H3GGKBBXX:5:1117:18741:20568,J00121:27:H3GGKBBXX:5:1123:18477:44060,J00121:27:H3GGKBBXX:5:2108:11414:20181,J00121:27:H3GGKBBXX:5:1117:10287:45273,J00121:27:H3GGKBBXX:5:2113:26352:1930,J00121:27:H3GGKBBXX:5:2219:23754:5200,J00121:27:H3GGKBBXX:5:1202:21785:29958,J00121:27:H3GGKBBXX:5:1221:25976:41018,J00121:27:H3GGKBBXX:5:2110:7994:45977,J00121:27:H3GGKBBXX:5:1204:18578:3055,J00121:27:H3GGKBBXX:5:2212:5903:7961,J00121:27:H3GGKBBXX:5:1226:11454:10792,J00121:27:H3GGKBBXX:5:1128:16234:11302,J00121:27:H3GGKBBXX:5:1101:14174:45994,J00121:27:H3GGKBBXX:5:2228:31375:48368,J00121:27:H3GGKBBXX:5:2105:21359:4215,J00121:27:H3GGKBBXX:5:1108:23104:28375,J00121:27:H3GGKBBXX:5:1224:29985:34037,J00121:27:H3GGKBBXX:5:1111:28118:16594,J00121:27:H3GGKBBXX:5:1228:18254:41423,J00121:27:H3GGKBBXX:5:1115:21085:20691,J00121:27:H3GGKBBXX:5:2103:17736:24560,J00121:27:H3GGKBBXX:5:2214:4503:29413,J00121:27:H3GGKBBXX:5:1117:21988:23346,J00121:27:H3GGKBBXX:5:1221:5873:38855,J00121:27:H3GGKBBXX:5:1112:6471:23188,J00121:27:H3GGKBBXX:5:1114:28300:8822,J00121:27:H3GGKBBXX:5:2117:9059:16102,J00121:27:H3GGKBBXX:5:2205:18994:39436,J00121:27:H3GGKBBXX:5:2115:24941:7890,J00121:27:H3GGKBBXX:5:1215:19847:27268,J00121:27:H3GGKBBXX:5:1118:10510:45660,J00121:27:H3GGKBBXX:5:1227:8897:40156,J00121:27:H3GGKBBXX:5:1114:29559:25949,J00121:27:H3GGKBBXX:5:1213:26392:34670,J00121:27:H3GGKBBXX:5:2116:22648:38099,J00121:27:H3GGKBBXX:5:1217:5061:21905,J00121:27:H3GGKBBXX:5:1123:17421:23593,J00121:27:H3GGKBBXX:5:2111:26179:26177,J00121:27:H3GGKBBXX:5:2113:17107:32754,J00121:27:H3GGKBBXX:5:2116:4909:37572,J00121:27:H3GGKBBXX:5:1106:17259:2809,J00121:27:H3GGKBBXX:5:1117:20253:16928,J00121:27:H3GGKBBXX:5:1206:14996:21430,J00121:27:H3GGKBBXX:5:2226:27702:37677,J00121:27:H3GGKBBXX:5:2103:7496:28938,J00121:27:H3GGKBBXX:5:1219:3559:45150;sequence=TATTCTAAGTTTGAAAATAATACAATATTTTTAATCACATGAAATGATAACTTTATTGATTATTGAATTAATGAAATATCTTTTAATAATTAACAATATTATCAAATTGATAA;start=137216;subtype=IES;support_ref=0;support_variant=60;type=IES;
scaffold51_79_with_IES	MILORD	internal_eliminated_sequence	138641	138717	.	.	.	ID=MILORD.79.138641.138717;Name=MILORD.79.138641.138717;bounded_by_ta=TRUE;common_boundary=Both;end=138717;ies_id=IESPGM.PTET51.1.79.135940;ies_left_dist=0;ies_min_dist=0;ies_right_dist=0;junction_seq=gtggttacttagtgaTAcaaaatacaaaagag;read_names=J00121:27:H3GGKBBXX:5:2221:19492:13394,J00121:27:H3GGKBBXX:5:2106:14499:36253,J00121:27:H3GGKBBXX:5:1201:13859:11970,J00121:27:H3GGKBBXX:5:2222:4939:14133,J00121:27:H3GGKBBXX:5:2221:6411:26283,J00121:27:H3GGKBBXX:5:2101:8623:24454,J00121:27:H3GGKBBXX:5:2202:23926:19320,J00121:27:H3GGKBBXX:5:2202:16589:15504,J00121:27:H3GGKBBXX:5:1208:11454:10827,J00121:27:H3GGKBBXX:5:1110:13098:32455,J00121:27:H3GGKBBXX:5:2108:26149:36007,J00121:27:H3GGKBBXX:5:1108:21054:38609,J00121:27:H3GGKBBXX:5:2224:27072:5991,J00121:27:H3GGKBBXX:5:2218:17969:35831,J00121:27:H3GGKBBXX:5:2107:23926:34371;sequence=TACAATTAATTAATTTATTTAATCTCAGATATCAATATTAGATTCTTATAAATATTAAAATAATCTAATACTTATTG;start=138641;subtype=IES;support_ref=5;support_variant=15;type=IES;
scaffold51_79_with_IES	MILORD	internal_eliminated_sequence	140796	140823	.	.	.	ID=MILORD.79.140796.140823;Name=MILORD.79.140796.140823;bounded_by_ta=TRUE;common_boundary=None;end=140823;ies_id=IESPGM.PTET51.1.79.138016;ies_left_dist=-2;ies_min_dist=2;ies_right_dist=-2;junction_seq=aataaatattttataTAataatatttattgta;read_names=J00121:27:H3GGKBBXX:5:1217:2991:28375,J00121:27:H3GGKBBXX:5:2211:15432:2563,J00121:27:H3GGKBBXX:5:1112:27204:31013,J00121:27:H3GGKBBXX:5:2101:19806:44289,J00121:27:H3GGKBBXX:5:2108:12297:4549,J00121:27:H3GGKBBXX:5:2213:8369:42653,J00121:27:H3GGKBBXX:5:2213:13291:41405,J00121:27:H3GGKBBXX:5:2223:3062:14889,J00121:27:H3GGKBBXX:5:1219:8176:11477,J00121:27:H3GGKBBXX:5:1126:21176:45432,J00121:27:H3GGKBBXX:5:2213:8674:42653,J00121:27:H3GGKBBXX:5:1201:13717:23786,J00121:27:H3GGKBBXX:5:1228:21917:33387,J00121:27:H3GGKBBXX:5:1226:18548:10211,J00121:27:H3GGKBBXX:5:1215:12987:2615,J00121:27:H3GGKBBXX:5:1123:12033:11302,J00121:27:H3GGKBBXX:5:2201:3244:22309,J00121:27:H3GGKBBXX:5:1111:23378:2791,J00121:27:H3GGKBBXX:5:2102:29721:4848,J00121:27:H3GGKBBXX:5:2206:30015:22309,J00121:27:H3GGKBBXX:5:2107:31497:43867,J00121:27:H3GGKBBXX:5:1226:19025:47577,J00121:27:H3GGKBBXX:5:1105:13159:34037,J00121:27:H3GGKBBXX:5:1221:21755:30011,J00121:27:H3GGKBBXX:5:1112:27417:29554,J00121:27:H3GGKBBXX:5:2114:29741:2914,J00121:27:H3GGKBBXX:5:2121:10297:24788,J00121:27:H3GGKBBXX:5:1223:29467:12075,J00121:27:H3GGKBBXX:5:1115:7436:41317,J00121:27:H3GGKBBXX:5:1117:12357:33738,J00121:27:H3GGKBBXX:5:1120:12784:29765,J00121:27:H3GGKBBXX:5:1116:29183:48298,J00121:27:H3GGKBBXX:5:2210:25164:9965,J00121:27:H3GGKBBXX:5:1117:3031:20252,J00121:27:H3GGKBBXX:5:1221:24474:9508,J00121:27:H3GGKBBXX:5:2219:21704:10370,J00121:27:H3GGKBBXX:5:1112:16711:28762,J00121:27:H3GGKBBXX:5:1208:26656:3618,J00121:27:H3GGKBBXX:5:1217:11495:20252,J00121:27:H3GGKBBXX:5:1221:17645:36253,J00121:27:H3GGKBBXX:5:1127:8937:41915,J00121:27:H3GGKBBXX:5:1108:21958:17983,J00121:27:H3GGKBBXX:5:1217:13758:42741,J00121:27:H3GGKBBXX:5:2208:4604:35919,J00121:27:H3GGKBBXX:5:1205:11759:17227,J00121:27:H3GGKBBXX:5:2105:17868:15891,J00121:27:H3GGKBBXX:5:1216:27529:43779,J00121:27:H3GGKBBXX:5:2118:17350:46364,J00121:27:H3GGKBBXX:5:2224:9759:33457;sequence=TATGGTTTAATCATAATCGAATGTACTA;start=140796;subtype=OVERLAPPING;support_ref=3;support_variant=49;type=ALTERNATIVE;
scaffold51_79_with_IES	MILORD	internal_eliminated_sequence	141771	141865	.	.	.	ID=MILORD.79.141771.141865;Name=MILORD.79.141771.141865;bounded_by_ta=TRUE;common_boundary=Both;end=141865;ies_id=IESPGM.PTET51.1.79.138965;ies_left_dist=0;ies_min_dist=0;ies_right_dist=0;junction_seq=aagaattaaatagacTAtcatctaaatgctaa;read_names=J00121:27:H3GGKBBXX:5:2218:19106:2492,J00121:27:H3GGKBBXX:5:2211:16092:6765,J00121:27:H3GGKBBXX:5:1127:16234:26599,J00121:27:H3GGKBBXX:5:1122:20912:27707,J00121:27:H3GGKBBXX:5:1105:20385:40086,J00121:27:H3GGKBBXX:5:1211:27336:36903,J00121:27:H3GGKBBXX:5:1110:16528:16278,J00121:27:H3GGKBBXX:5:1119:5294:48087,J00121:27:H3GGKBBXX:5:1209:20740:33492,J00121:27:H3GGKBBXX:5:1206:13575:28323,J00121:27:H3GGKBBXX:5:2216:4878:33404,J00121:27:H3GGKBBXX:5:2108:14052:9420,J00121:27:H3GGKBBXX:5:2220:15118:29343,J00121:27:H3GGKBBXX:5:2212:24454:29589,J00121:27:H3GGKBBXX:5:1126:29873:44113,J00121:27:H3GGKBBXX:5:2207:29163:2756,J00121:27:H3GGKBBXX:5:1127:16853:21307,J00121:27:H3GGKBBXX:5:1228:27549:36780,J00121:27:H3GGKBBXX:5:1120:16011:20656,J00121:27:H3GGKBBXX:5:1202:14783:31083,J00121:27:H3GGKBBXX:5:1102:26423:33422,J00121:27:H3GGKBBXX:5:2205:2047:3811,J00121:27:H3GGKBBXX:5:1227:5152:40807,J00121:27:H3GGKBBXX:5:2211:26220:22837,J00121:27:H3GGKBBXX:5:2225:16001:29747,J00121:27:H3GGKBBXX:5:1206:7456:14590,J00121:27:H3GGKBBXX:5:1203:23135:31628,J00121:27:H3GGKBBXX:5:1115:15818:16313,J00121:27:H3GGKBBXX:5:1123:23957:15188,J00121:27:H3GGKBBXX:5:1228:27428:36886,J00121:27:H3GGKBBXX:5:2205:2118:3829,J00121:27:H3GGKBBXX:5:2102:7486:8383,J00121:27:H3GGKBBXX:5:1220:4584:37396,J00121:27:H3GGKBBXX:5:1118:14752:7187,J00121:27:H3GGKBBXX:5:2224:23510:20920,J00121:27:H3GGKBBXX:5:1119:24566:44623,J00121:27:H3GGKBBXX:5:1128:30036:27971,J00121:27:H3GGKBBXX:5:1223:10490:42987;sequence=TACCATCAGTTAGAGAAACTTTTTCTATTTCCTTAATTTTAGACTTGAATCTTGGTTTTTGTAGATTTTATAATAATTCAATTTCGAACTTAGTT;start=141771;subtype=IES;support_ref=40;support_variant=38;type=IES;
scaffold51_79_with_IES	MILORD	internal_eliminated_sequence	145556	145602	.	.	.	ID=MILORD.79.145556.145602;Name=MILORD.79.145556.145602;bounded_by_ta=TRUE;common_boundary=Both;end=145602;ies_id=IESPGM.PTET51.1.79.142655;ies_left_dist=0;ies_min_dist=0;ies_right_dist=0;junction_seq=cagttggatctgatgTAtctgaaatagaagaa;read_names=J00121:27:H3GGKBBXX:5:1209:10592:37572,J00121:27:H3GGKBBXX:5:1124:27864:33809,J00121:27:H3GGKBBXX:5:1203:26687:43937,J00121:27:H3GGKBBXX:5:2125:29660:43462,J00121:27:H3GGKBBXX:5:1124:21136:23241,J00121:27:H3GGKBBXX:5:1208:1763:24630,J00121:27:H3GGKBBXX:5:1202:28564:21483,J00121:27:H3GGKBBXX:5:2125:9333:46328,J00121:27:H3GGKBBXX:5:2216:9617:27057,J00121:27:H3GGKBBXX:5:2112:4929:32894,J00121:27:H3GGKBBXX:5:2223:15047:4778,J00121:27:H3GGKBBXX:5:1127:9739:13728,J00121:27:H3GGKBBXX:5:1126:11282:4690,J00121:27:H3GGKBBXX:5:2223:15108:4743,J00121:27:H3GGKBBXX:5:1215:16204:36605,J00121:27:H3GGKBBXX:5:2210:25124:30046,J00121:27:H3GGKBBXX:5:1122:20821:13025,J00121:27:H3GGKBBXX:5:2125:29579:43427,J00121:27:H3GGKBBXX:5:2213:29092:35761,J00121:27:H3GGKBBXX:5:1227:12956:28446,J00121:27:H3GGKBBXX:5:1218:4158:22766,J00121:27:H3GGKBBXX:5:1114:5203:43673,J00121:27:H3GGKBBXX:5:2104:24119:48948,J00121:27:H3GGKBBXX:5:1214:10399:35725,J00121:27:H3GGKBBXX:5:1201:13535:44183,J00121:27:H3GGKBBXX:5:1128:9059:18212,J00121:27:H3GGKBBXX:5:2101:28625:47295,J00121:27:H3GGKBBXX:5:1220:3518:31154,J00121:27:H3GGKBBXX:5:1111:27559:1420,J00121:27:H3GGKBBXX:5:2114:30766:33703,J00121:27:H3GGKBBXX:5:2217:14428:34231,J00121:27:H3GGKBBXX:5:1205:13423:9526,J00121:27:H3GGKBBXX:5:2217:13535:9789,J00121:27:H3GGKBBXX:5:2218:11586:13658,J00121:27:H3GGKBBXX:5:2122:29315:10370,J00121:27:H3GGKBBXX:5:1222:8988:4409,J00121:27:H3GGKBBXX:5:1208:11809:43023,J00121:27:H3GGKBBXX:5:2217:13169:46821;sequence=TACAGTAGAAAGGAAGAACTATTGAATCTATTATTATTTTCGTATTG;start=145556;subtype=IES;support_ref=54;support_variant=38;type=IES;
scaffold51_79_with_IES	MILORD	internal_eliminated_sequence	145971	146177	.	.	.	ID=MILORD.79.145971.146177;Name=MILORD.79.145971.146177;bounded_by_ta=TRUE;common_boundary=Both;end=146177;ies_id=IESPGM.PTET51.1.79.143023;ies_left_dist=0;ies_min_dist=0;ies_right_dist=0;junction_seq=aatattttcttgggaTAtaggaggatcagatc;read_names=J00121:27:H3GGKBBXX:5:1219:9323:1894,J00121:27:H3GGKBBXX:5:2214:7476:41880,J00121:27:H3GGKBBXX:5:1226:24667:35022,J00121:27:H3GGKBBXX:5:1109:23378:47981,J00121:27:H3GGKBBXX:5:1216:3254:13324,J00121:27:H3GGKBBXX:5:2111:25012:45115,J00121:27:H3GGKBBXX:5:2206:12002:31751,J00121:27:H3GGKBBXX:5:1216:16975:39488,J00121:27:H3GGKBBXX:5:2214:7740:4075,J00121:27:H3GGKBBXX:5:1213:10033:47190,J00121:27:H3GGKBBXX:5:1114:26555:46381,J00121:27:H3GGKBBXX:5:1204:7567:32508,J00121:27:H3GGKBBXX:5:2214:28006:39647,J00121:27:H3GGKBBXX:5:2107:10510:25509,J00121:27:H3GGKBBXX:5:1119:10927:26969,J00121:27:H3GGKBBXX:5:1217:24688:27285,J00121:27:H3GGKBBXX:5:1106:5020:35585,J00121:27:H3GGKBBXX:5:1123:28026:45625,J00121:27:H3GGKBBXX:5:1122:19502:43656,J00121:27:H3GGKBBXX:5:2106:9059:12550,J00121:27:H3GGKBBXX:5:2115:29894:34934,J00121:27:H3GGKBBXX:5:2208:22150:30204,J00121:27:H3GGKBBXX:5:2216:8268:3899,J00121:27:H3GGKBBXX:5:2127:12134:33598,J00121:27:H3GGKBBXX:5:1221:21095:39523,J00121:27:H3GGKBBXX:5:1113:14306:7152,J00121:27:H3GGKBBXX:5:2123:15503:45168,J00121:27:H3GGKBBXX:5:1123:27894:45959,J00121:27:H3GGKBBXX:5:1126:8389:37624,J00121:27:H3GGKBBXX:5:2117:27722:37642,J00121:27:H3GGKBBXX:5:1225:16072:31066,J00121:27:H3GGKBBXX:5:2109:27397:19636,J00121:27:H3GGKBBXX:5:1113:9394:27197,J00121:27:H3GGKBBXX:5:2220:10084:11935,J00121:27:H3GGKBBXX:5:1225:11525:25791,J00121:27:H3GGKBBXX:5:1222:6482:47471,J00121:27:H3GGKBBXX:5:1117:11464:26002;sequence=TATAGATAGTAGAATCAAATTTTTATATATTTTAAATTAATAATTTAACAAAATTGATTTGAACATTAATTATAATATAAGCTGAATTTTATTGTTAGAAAACGGGTTCTTTTTTCAATCATTCTTAATAACAACATATTTATAATAAATAAATTAGATAATCAAATTAATATTTTTAAAATAATATATTTCTTATTTATTAGGCTG;start=145971;subtype=IES;support_ref=50;support_variant=37;type=IES;
scaffold51_79_with_IES	MILORD	internal_eliminated_sequence	145971	146179	.	.	.	ID=MILORD.79.145971.146179;Name=MILORD.79.145971.146179;bounded_by_ta=TRUE;common_boundary=LEFT;end=146179;ies_id=IESPGM.PTET51.1.79.143023;ies_left_dist=0;ies_min_dist=0;ies_right_dist=-2;junction_seq=aatattttcttgggaTAggaggatcagatcca;read_names=J00121:27:H3GGKBBXX:5:1223:15798:40473,J00121:27:H3GGKBBXX:5:2228:17300:34881,J00121:27:H3GGKBBXX:5:2228:14245:1033,J00121:27:H3GGKBBXX:5:2108:20567:18318,J00121:27:H3GGKBBXX:5:2123:24282:13289,J00121:27:H3GGKBBXX:5:2104:15514:31611,J00121:27:H3GGKBBXX:5:2206:29853:27830;sequence=TATAGATAGTAGAATCAAATTTTTATATATTTTAAATTAATAATTTAACAAAATTGATTTGAACATTAATTATAATATAAGCTGAATTTTATTGTTAGAAAACGGGTTCTTTTTTCAATCATTCTTAATAACAACATATTTATAATAAATAAATTAGATAATCAAATTAATATTTTTAAAATAATATATTTCTTATTTATTAGGCTGTA;start=145971;subtype=PARTIAL_EXTERNAL;support_ref=50;support_variant=7;type=ALTERNATIVE;
scaffold51_79_with_IES	MILORD	internal_eliminated_sequence	146497	146552	.	.	.	ID=MILORD.79.146497.146552;Name=MILORD.79.146497.146552;bounded_by_ta=TRUE;common_boundary=LEFT;end=146552;ies_id=IESPGM.PTET51.1.79.143342;ies_left_dist=0;ies_min_dist=0;ies_right_dist=13;junction_seq=aaatggatgtaaaagTAatcattggctgtaac;read_names=J00121:27:H3GGKBBXX:5:1210:15524:5323;sequence=TATAGTGAGGTTCAAATAATTTTGATATTCTTAATTGAAAACATATGATTTCCTTA;start=146497;subtype=PARTIAL_INTERNAL;support_ref=1;support_variant=1;type=ALTERNATIVE;
scaffold51_79_with_IES	MILORD	internal_eliminated_sequence	146497	146565	.	.	.	ID=MILORD.79.146497.146565;Name=MILORD.79.146497.146565;bounded_by_ta=TRUE;common_boundary=Both;end=146565;ies_id=IESPGM.PTET51.1.79.143342;ies_left_dist=0;ies_min_dist=0;ies_right_dist=0;junction_seq=aaatggatgtaaaagTAacttaagtgatcaat;read_names=J00121:27:H3GGKBBXX:5:1211:19603:29237,J00121:27:H3GGKBBXX:5:2218:10439:21166,J00121:27:H3GGKBBXX:5:2101:16254:15944,J00121:27:H3GGKBBXX:5:1214:22932:1490,J00121:27:H3GGKBBXX:5:2219:17898:9051,J00121:27:H3GGKBBXX:5:1109:20172:1420,J00121:27:H3GGKBBXX:5:1112:3001:32367,J00121:27:H3GGKBBXX:5:1109:15676:17438,J00121:27:H3GGKBBXX:5:2108:16021:43216,J00121:27:H3GGKBBXX:5:2209:28747:23276,J00121:27:H3GGKBBXX:5:1219:19492:38433,J00121:27:H3GGKBBXX:5:1205:32532:27197,J00121:27:H3GGKBBXX:5:2102:9354:34512,J00121:27:H3GGKBBXX:5:1206:12916:11319,J00121:27:H3GGKBBXX:5:1226:21369:26916,J00121:27:H3GGKBBXX:5:2120:12479:4936,J00121:27:H3GGKBBXX:5:1208:14641:31118,J00121:27:H3GGKBBXX:5:1111:6268:3530,J00121:27:H3GGKBBXX:5:1204:24231:44324,J00121:27:H3GGKBBXX:5:2104:9222:21764,J00121:27:H3GGKBBXX:5:1105:13149:40913,J00121:27:H3GGKBBXX:5:2104:13078:45889,J00121:27:H3GGKBBXX:5:1102:14631:29483,J00121:27:H3GGKBBXX:5:1209:23074:47805,J00121:27:H3GGKBBXX:5:1217:12591:7556,J00121:27:H3GGKBBXX:5:2112:24312:22344,J00121:27:H3GGKBBXX:5:2209:2128:38486,J00121:27:H3GGKBBXX:5:1224:9891:8611,J00121:27:H3GGKBBXX:5:2211:24160:3512,J00121:27:H3GGKBBXX:5:1218:25773:43198,J00121:27:H3GGKBBXX:5:2211:25591:4163,J00121:27:H3GGKBBXX:5:2213:7182:12110,J00121:27:H3GGKBBXX:5:2202:24373:15451,J00121:27:H3GGKBBXX:5:2208:8958:20357,J00121:27:H3GGKBBXX:5:1118:30533:18282,J00121:27:H3GGKBBXX:5:1106:9851:22045,J00121:27:H3GGKBBXX:5:2109:13768:28094,J00121:27:H3GGKBBXX:5:2109:31395:13271,J00121:27:H3GGKBBXX:5:2214:27174:32121,J00121:27:H3GGKBBXX:5:1127:7344:40069,J00121:27:H3GGKBBXX:5:2207:5254:45555,J00121:27:H3GGKBBXX:5:2114:21684:32947,J00121:27:H3GGKBBXX:5:2209:11231:3934,J00121:27:H3GGKBBXX:5:1208:11322:6308,J00121:27:H3GGKBBXX:5:2102:5863:14185,J00121:27:H3GGKBBXX:5:2119:10054:19689,J00121:27:H3GGKBBXX:5:1127:14154:45854,J00121:27:H3GGKBBXX:5:1110:22069:45713,J00121:27:H3GGKBBXX:5:2126:4097:32859,J00121:27:H3GGKBBXX:5:2205:12327:5974,J00121:27:H3GGKBBXX:5:1107:8532:48315,J00121:27:H3GGKBBXX:5:2227:25073:45115,J00121:27:H3GGKBBXX:5:2101:7852:16436,J00121:27:H3GGKBBXX:5:2115:24373:27865,J00121:27:H3GGKBBXX:5:1222:29244:42214,J00121:27:H3GGKBBXX:5:1228:15067:44271,J00121:27:H3GGKBBXX:5:1106:26403:30011,J00121:27:H3GGKBBXX:5:2115:3437:25246;sequence=TATAGTGAGGTTCAAATAATTTTGATATTCTTAATTGAAAACATATGATTTCCTTATAATCATTGGCTG;start=146497;subtype=IES;support_ref=2;support_variant=58;type=IES;
scaffold51_79_with_IES	MILORD	internal_eliminated_sequence	148158	148186	.	.	.	ID=MILORD.79.148158.148186;Name=MILORD.79.148158.148186;bounded_by_ta=TRUE;common_boundary=Both;end=148186;ies_id=IESPGM.PTET51.1.79.144934;ies_left_dist=0;ies_min_dist=0;ies_right_dist=0;junction_seq=atactatgccagaagTAcataatagggctatg;read_names=J00121:27:H3GGKBBXX:5:2104:10358:43181,J00121:27:H3GGKBBXX:5:2113:7395:19302,J00121:27:H3GGKBBXX:5:2216:24434:48509,J00121:27:H3GGKBBXX:5:1107:28148:31769,J00121:27:H3GGKBBXX:5:2219:3975:43093,J00121:27:H3GGKBBXX:5:2222:21024:20937,J00121:27:H3GGKBBXX:5:1113:22820:11249,J00121:27:H3GGKBBXX:5:2221:17168:36235,J00121:27:H3GGKBBXX:5:1120:22110:34319,J00121:27:H3GGKBBXX:5:1113:16731:35936,J00121:27:H3GGKBBXX:5:1102:20050:35848,J00121:27:H3GGKBBXX:5:1125:12063:5024,J00121:27:H3GGKBBXX:5:1203:28655:41088,J00121:27:H3GGKBBXX:5:2217:28199:40825,J00121:27:H3GGKBBXX:5:1107:12672:46346,J00121:27:H3GGKBBXX:5:2113:7456:19900,J00121:27:H3GGKBBXX:5:1106:15118:6976,J00121:27:H3GGKBBXX:5:2107:13951:30767,J00121:27:H3GGKBBXX:5:2123:2169:7609,J00121:27:H3GGKBBXX:5:2213:5589:40543,J00121:27:H3GGKBBXX:5:1122:21125:11794,J00121:27:H3GGKBBXX:5:2114:28574:28709,J00121:27:H3GGKBBXX:5:1117:3782:33862,J00121:27:H3GGKBBXX:5:2227:22983:13324,J00121:27:H3GGKBBXX:5:1202:20375:13095,J00121:27:H3GGKBBXX:5:1114:15371:47788,J00121:27:H3GGKBBXX:5:2215:22120:34055,J00121:27:H3GGKBBXX:5:1107:19684:30925,J00121:27:H3GGKBBXX:5:2220:19278:47102,J00121:27:H3GGKBBXX:5:2203:11170:24155,J00121:27:H3GGKBBXX:5:2205:23906:38732,J00121:27:H3GGKBBXX:5:2219:2625:6255,J00121:27:H3GGKBBXX:5:2105:25093:48456,J00121:27:H3GGKBBXX:5:2114:18680:7099,J00121:27:H3GGKBBXX:5:1114:13037:29079,J00121:27:H3GGKBBXX:5:2113:11485:24630,J00121:27:H3GGKBBXX:5:1106:24038:7838,J00121:27:H3GGKBBXX:5:1108:24789:28973,J00121:27:H3GGKBBXX:5:1116:6816:15487,J00121:27:H3GGKBBXX:5:2111:29528:47313,J00121:27:H3GGKBBXX:5:2114:30898:32736,J00121:27:H3GGKBBXX:5:2203:5375:48931,J00121:27:H3GGKBBXX:5:2221:3143:8312,J00121:27:H3GGKBBXX:5:2217:18903:41634,J00121:27:H3GGKBBXX:5:1214:23317:14678,J00121:27:H3GGKBBXX:5:2116:9922:23751,J00121:27:H3GGKBBXX:5:2215:31172:6660,J00121:27:H3GGKBBXX:5:2206:22780:25738,J00121:27:H3GGKBBXX:5:1203:19644:41440,J00121:27:H3GGKBBXX:5:1221:27164:9737,J00121:27:H3GGKBBXX:5:2219:13788:1930,J00121:27:H3GGKBBXX:5:1114:14671:47102,J00121:27:H3GGKBBXX:5:1128:28696:37712,J00121:27:H3GGKBBXX:5:2220:6126:38275,J00121:27:H3GGKBBXX:5:1102:31355:2721,J00121:27:H3GGKBBXX:5:1228:7090:10792,J00121:27:H3GGKBBXX:5:1213:19644:19144,J00121:27:H3GGKBBXX:5:1212:12875:12023,J00121:27:H3GGKBBXX:5:1220:7598:37800,J00121:27:H3GGKBBXX:5:1114:15828:15311,J00121:27:H3GGKBBXX:5:2111:13494:28006,J00121:27:H3GGKBBXX:5:1106:21684:25843,J00121:27:H3GGKBBXX:5:2120:19248:5587,J00121:27:H3GGKBBXX:5:1126:23876:13851,J00121:27:H3GGKBBXX:5:1224:3671:20515;sequence=TATAACAAATTGATATTCTATATAAATTA;start=148158;subtype=IES;support_ref=15;support_variant=65;type=IES;
scaffold51_79_with_IES	MILORD	internal_eliminated_sequence	150174	150305	.	.	.	ID=MILORD.79.150174.150305;Name=MILORD.79.150174.150305;bounded_by_ta=TRUE;common_boundary=Both;end=150305;ies_id=IESPGM.PTET51.1.79.146921;ies_left_dist=0;ies_min_dist=0;ies_right_dist=0;junction_seq=caaatataaaactgaTAgattaatcaaggaaa;read_names=J00121:27:H3GGKBBXX:5:1208:4868:2088,J00121:27:H3GGKBBXX:5:2209:14123:46961,J00121:27:H3GGKBBXX:5:1218:25327:2299,J00121:27:H3GGKBBXX:5:1124:2067:35778,J00121:27:H3GGKBBXX:5:2117:25408:18581,J00121:27:H3GGKBBXX:5:1121:26321:4936,J00121:27:H3GGKBBXX:5:2227:19887:14432,J00121:27:H3GGKBBXX:5:2217:12154:30151,J00121:27:H3GGKBBXX:5:1222:18061:9262,J00121:27:H3GGKBBXX:5:1115:7811:33879,J00121:27:H3GGKBBXX:5:1125:15087:30134,J00121:27:H3GGKBBXX:5:2206:18558:46944,J00121:27:H3GGKBBXX:5:2213:11870:44816,J00121:27:H3GGKBBXX:5:1122:30787:46364,J00121:27:H3GGKBBXX:5:1209:10115:42864,J00121:27:H3GGKBBXX:5:2220:25601:20111,J00121:27:H3GGKBBXX:5:2216:30218:10704,J00121:27:H3GGKBBXX:5:1201:6756:4831,J00121:27:H3GGKBBXX:5:1117:6532:35567,J00121:27:H3GGKBBXX:5:1209:30025:16102,J00121:27:H3GGKBBXX:5:2201:25804:47858,J00121:27:H3GGKBBXX:5:2203:11150:38855,J00121:27:H3GGKBBXX:5:1123:8745:5077,J00121:27:H3GGKBBXX:5:1207:12885:15205,J00121:27:H3GGKBBXX:5:2220:20425:40578,J00121:27:H3GGKBBXX:5:2201:11150:27180,J00121:27:H3GGKBBXX:5:2212:6745:26019;sequence=TACAATCTATTGAGGTGTTGAATTGAAATTTTTAACAATTAAGATATTATTCAAATTTATTTACTTAAATTATCAACTAATTGATTTGGATTAAATGCTAATAATGATACATAGAGATTTATTGATTAGCTG;start=150174;subtype=IES;support_ref=84;support_variant=27;type=IES;
scaffold51_79_with_IES	MILORD	internal_eliminated_sequence	151641	151730	.	.	.	ID=MILORD.79.151641.151730;Name=MILORD.79.151641.151730;bounded_by_ta=TRUE;common_boundary=Both;end=151730;ies_id=IESPGM.PTET51.1.79.148256;ies_left_dist=0;ies_min_dist=0;ies_right_dist=0;junction_seq=cttcttcattaaagaTAtatcctggctaatct;read_names=J00121:27:H3GGKBBXX:5:1224:17685:25175,J00121:27:H3GGKBBXX:5:2220:7984:5306,J00121:27:H3GGKBBXX:5:1124:28128:4479,J00121:27:H3GGKBBXX:5:2209:13778:48368,J00121:27:H3GGKBBXX:5:1225:23926:24278,J00121:27:H3GGKBBXX:5:2125:21745:27180,J00121:27:H3GGKBBXX:5:2210:15168:10124,J00121:27:H3GGKBBXX:5:1228:11556:8717,J00121:27:H3GGKBBXX:5:2220:3092:38961,J00121:27:H3GGKBBXX:5:1221:3691:26599,J00121:27:H3GGKBBXX:5:2209:19796:27637,J00121:27:H3GGKBBXX:5:2220:6979:31558,J00121:27:H3GGKBBXX:5:1112:20628:26476,J00121:27:H3GGKBBXX:5:2211:12002:26512,J00121:27:H3GGKBBXX:5:2225:22069:2457,J00121:27:H3GGKBBXX:5:1125:17137:42513,J00121:27:H3GGKBBXX:5:2106:10541:24999,J00121:27:H3GGKBBXX:5:2221:6208:38873,J00121:27:H3GGKBBXX:5:1114:10480:35901,J00121:27:H3GGKBBXX:5:1116:5568:31751,J00121:27:H3GGKBBXX:5:2228:30675:47331,J00121:27:H3GGKBBXX:5:2213:25510:30433,J00121:27:H3GGKBBXX:5:2113:18802:7310,J00121:27:H3GGKBBXX:5:2116:11129:24120,J00121:27:H3GGKBBXX:5:1211:11606:45555,J00121:27:H3GGKBBXX:5:2206:13291:31628,J00121:27:H3GGKBBXX:5:2101:17797:44218,J00121:27:H3GGKBBXX:5:2227:20273:12603,J00121:27:H3GGKBBXX:5:2215:12266:47506,J00121:27:H3GGKBBXX:5:2126:28168:43796,J00121:27:H3GGKBBXX:5:1222:17634:33668,J00121:27:H3GGKBBXX:5:1209:9810:30310,J00121:27:H3GGKBBXX:5:1210:3254:41880,J00121:27:H3GGKBBXX:5:1209:9709:46416,J00121:27:H3GGKBBXX:5:2215:12104:47471,J00121:27:H3GGKBBXX:5:2201:26413:16876,J00121:27:H3GGKBBXX:5:2102:26524:24349,J00121:27:H3GGKBBXX:5:1228:10338:34811,J00121:27:H3GGKBBXX:5:1212:6898:16788,J00121:27:H3GGKBBXX:5:2119:21968:17825,J00121:27:H3GGKBBXX:5:1122:14671:31031,J00121:27:H3GGKBBXX:5:1222:13068:26951,J00121:27:H3GGKBBXX:5:2211:25185:30327,J00121:27:H3GGKBBXX:5:2204:6137:21694,J00121:27:H3GGKBBXX:5:2223:6715:15733,J00121:27:H3GGKBBXX:5:1119:21105:20375,J00121:27:H3GGKBBXX:5:1213:12124:7802,J00121:27:H3GGKBBXX:5:1120:4239:2404,J00121:27:H3GGKBBXX:5:2224:12591:43181,J00121:27:H3GGKBBXX:5:1204:15432:8998,J00121:27:H3GGKBBXX:5:1227:27499:38345,J00121:27:H3GGKBBXX:5:1118:14722:15117,J00121:27:H3GGKBBXX:5:2210:19827:29448;sequence=TACAATCTCTTTTCTAATTTTTAAGAAATTTAAAAACACAAATTATCCGAAAGTTCATTTAAAAAAATATAATATCTAGTAAATCAACTG;start=151641;subtype=IES;support_ref=20;support_variant=53;type=IES;
scaffold51_79_with_IES	MILORD	internal_eliminated_sequence	157524	157619	.	.	.	ID=MILORD.79.157524.157619;Name=MILORD.79.157524.157619;bounded_by_ta=TRUE;common_boundary=Both;end=157619;ies_id=IESPGM.PTET51.1.79.154049;ies_left_dist=0;ies_min_dist=0;ies_right_dist=0;junction_seq=ccttctcatatttgaTAaaggcatgtagtcgc;read_names=J00121:27:H3GGKBBXX:5:1223:19360:12075,J00121:27:H3GGKBBXX:5:1228:8389:7275,J00121:27:H3GGKBBXX:5:1222:25895:33000,J00121:27:H3GGKBBXX:5:1218:17888:31716,J00121:27:H3GGKBBXX:5:1220:6380:32068,J00121:27:H3GGKBBXX:5:2225:25885:27074,J00121:27:H3GGKBBXX:5:1107:12530:37062,J00121:27:H3GGKBBXX:5:1118:17269:19918,J00121:27:H3GGKBBXX:5:1126:25672:44781,J00121:27:H3GGKBBXX:5:1116:20354:22520,J00121:27:H3GGKBBXX:5:1107:16934:26512,J00121:27:H3GGKBBXX:5:2116:22049:6677,J00121:27:H3GGKBBXX:5:1119:16092:23188,J00121:27:H3GGKBBXX:5:2123:19157:21184;sequence=TACAGTTATATTATAGAAATATTAGAATAATAAGTAGAATCAATTAAAATTGATTTTCTATTTTTCAATTATTTAATAAGCCTATTAATTCATCTA;start=157524;subtype=IES;support_ref=64;support_variant=14;type=IES;
scaffold51_79_with_IES	MILORD	internal_eliminated_sequence	159975	160144	.	.	.	ID=MILORD.79.159975.160144;Name=MILORD.79.159975.160144;bounded_by_ta=TRUE;common_boundary=Both;end=160144;ies_id=IESPGM.PTET51.1.79.156404;ies_left_dist=0;ies_min_dist=0;ies_right_dist=0;junction_seq=cacaacagcttaaatTAccagcctaatttgcg;read_names=J00121:27:H3GGKBBXX:5:1217:20172:48016,J00121:27:H3GGKBBXX:5:2104:24292:38943,J00121:27:H3GGKBBXX:5:2202:30198:33563,J00121:27:H3GGKBBXX:5:2105:14042:44851,J00121:27:H3GGKBBXX:5:2116:27154:18511,J00121:27:H3GGKBBXX:5:1208:17969:16981,J00121:27:H3GGKBBXX:5:2113:22627:9614,J00121:27:H3GGKBBXX:5:1225:24688:6572,J00121:27:H3GGKBBXX:5:2221:24911:17896,J00121:27:H3GGKBBXX:5:2114:16518:33422,J00121:27:H3GGKBBXX:5:2226:13017:42970,J00121:27:H3GGKBBXX:5:1210:22069:5833,J00121:27:H3GGKBBXX:5:2108:3772:27619,J00121:27:H3GGKBBXX:5:1218:9019:12796,J00121:27:H3GGKBBXX:5:2225:15798:30063,J00121:27:H3GGKBBXX:5:1107:8237:30187,J00121:27:H3GGKBBXX:5:2217:28260:38082;sequence=TATAACTTATACACAAAAGATTATATTAGAAGGGATGTATGAAATATATAAATATGTGTTGAGTATTTTTAAAATTTATCATAAATTTGTTAATTTTTTTAACTAAATAATTTATTATGAATGAAAAATTAAAAAATATTGATTTCTTACAAATATTTAGGTAAACACTA;start=159975;subtype=IES;support_ref=114;support_variant=17;type=IES;
scaffold51_79_with_IES	MILORD	internal_eliminated_sequence	161352	161382	.	.	.	ID=MILORD.79.161352.161382;Name=MILORD.79.161352.161382;bounded_by_ta=TRUE;common_boundary=None;end=161382;ies_id=IESPGM.PTET51.1.79.157700;ies_left_dist=89;ies_min_dist=87;ies_right_dist=87;junction_seq=taaactctttattttTAcaaaaacagtagtga;read_names=J00121:27:H3GGKBBXX:5:2219:5294:42425,J00121:27:H3GGKBBXX:5:1125:27214:10282;sequence=TATAGTAAATTCGTGTCAAGATTTTACATTG;start=161352;subtype=MAC;support_ref=124;support_variant=2;type=CRYPTIC;
scaffold51_79_with_IES	MILORD	internal_eliminated_sequence	161441	161469	.	.	.	ID=MILORD.79.161441.161469;Name=MILORD.79.161441.161469;bounded_by_ta=TRUE;common_boundary=Both;end=161469;ies_id=IESPGM.PTET51.1.79.157700;ies_left_dist=0;ies_min_dist=0;ies_right_dist=0;junction_seq=caaaatactcttaagTActacagcaaacagtt;read_names=J00121:27:H3GGKBBXX:5:1104:30360:9825,J00121:27:H3GGKBBXX:5:1124:12845:31558,J00121:27:H3GGKBBXX:5:1212:6005:16225,J00121:27:H3GGKBBXX:5:2216:10338:7662,J00121:27:H3GGKBBXX:5:1128:3660:35831,J00121:27:H3GGKBBXX:5:1217:19908:44781,J00121:27:H3GGKBBXX:5:2119:28929:28200,J00121:27:H3GGKBBXX:5:1205:3843:45783,J00121:27:H3GGKBBXX:5:1104:18416:24296,J00121:27:H3GGKBBXX:5:1223:23591:13570,J00121:27:H3GGKBBXX:5:2217:11951:10915,J00121:27:H3GGKBBXX:5:2216:27407:21342,J00121:27:H3GGKBBXX:5:1221:23977:10194,J00121:27:H3GGKBBXX:5:1108:5690:44904,J00121:27:H3GGKBBXX:5:2123:23175:9192,J00121:27:H3GGKBBXX:5:1217:9759:1595,J00121:27:H3GGKBBXX:5:1226:17878:12286,J00121:27:H3GGKBBXX:5:1212:12966:42952,J00121:27:H3GGKBBXX:5:1118:4594:34389,J00121:27:H3GGKBBXX:5:1109:27793:45818,J00121:27:H3GGKBBXX:5:2208:4381:47137,J00121:27:H3GGKBBXX:5:1216:3376:45467,J00121:27:H3GGKBBXX:5:1212:12753:48772,J00121:27:H3GGKBBXX:5:2214:8643:37537,J00121:27:H3GGKBBXX:5:2207:3569:44781,J00121:27:H3GGKBBXX:5:1127:29000:10950,J00121:27:H3GGKBBXX:5:2116:3346:11829,J00121:27:H3GGKBBXX:5:1124:18436:28868,J00121:27:H3GGKBBXX:5:1107:11079:47594,J00121:27:H3GGKBBXX:5:2225:9983:7468,J00121:27:H3GGKBBXX:5:1212:21014:46170,J00121:27:H3GGKBBXX:5:2116:19004:6783,J00121:27:H3GGKBBXX:5:2215:21389:14467,J00121:27:H3GGKBBXX:5:2101:3366:29800,J00121:27:H3GGKBBXX:5:2201:8714:29677,J00121:27:H3GGKBBXX:5:2217:9069:25720,J00121:27:H3GGKBBXX:5:2207:14519:35514,J00121:27:H3GGKBBXX:5:1126:26951:34758,J00121:27:H3GGKBBXX:5:1215:4949:15451,J00121:27:H3GGKBBXX:5:1203:11414:9350,J00121:27:H3GGKBBXX:5:2224:24353:41475,J00121:27:H3GGKBBXX:5:2202:1834:9420,J00121:27:H3GGKBBXX:5:1218:22252:28622,J00121:27:H3GGKBBXX:5:1218:22272:28622,J00121:27:H3GGKBBXX:5:2203:8095:43234,J00121:27:H3GGKBBXX:5:2124:17300:38398,J00121:27:H3GGKBBXX:5:2209:25327:27795,J00121:27:H3GGKBBXX:5:2205:5203:38750,J00121:27:H3GGKBBXX:5:1125:24261:43497,J00121:27:H3GGKBBXX:5:2124:24718:47278,J00121:27:H3GGKBBXX:5:1121:7912:16577,J00121:27:H3GGKBBXX:5:1216:20273:20445,J00121:27:H3GGKBBXX:5:1213:27783:35251,J00121:27:H3GGKBBXX:5:1218:17462:16876,J00121:27:H3GGKBBXX:5:1223:11525:16225,J00121:27:H3GGKBBXX:5:1127:9293:12392,J00121:27:H3GGKBBXX:5:1122:27945:26037,J00121:27:H3GGKBBXX:5:1126:7030:1050,J00121:27:H3GGKBBXX:5:1119:24474:40561;sequence=TATAATTAAATAACATGATGATTGAACTA;start=161441;subtype=IES;support_ref=0;support_variant=59;type=IES;
scaffold51_79_with_IES	MILORD	internal_eliminated_sequence	164490	164515	.	.	.	ID=MILORD.79.164490.164515;Name=MILORD.79.164490.164515;bounded_by_ta=TRUE;common_boundary=Both;end=164515;ies_id=IESPGM.PTET51.1.79.160720;ies_left_dist=0;ies_min_dist=0;ies_right_dist=0;junction_seq=ctaaccagagattggTActtaccccaaggtgc;read_names=J00121:27:H3GGKBBXX:5:1116:10216:15152,J00121:27:H3GGKBBXX:5:1126:30107:7662,J00121:27:H3GGKBBXX:5:1101:9536:12990,J00121:27:H3GGKBBXX:5:1108:25926:20463,J00121:27:H3GGKBBXX:5:1226:5183:22397,J00121:27:H3GGKBBXX:5:2211:12286:4321,J00121:27:H3GGKBBXX:5:1124:17858:16471,J00121:27:H3GGKBBXX:5:1110:10236:13183,J00121:27:H3GGKBBXX:5:1209:5284:19373,J00121:27:H3GGKBBXX:5:2217:12459:13799,J00121:27:H3GGKBBXX:5:1107:9902:28604,J00121:27:H3GGKBBXX:5:2211:6370:28991,J00121:27:H3GGKBBXX:5:2116:30594:8963,J00121:27:H3GGKBBXX:5:2206:20151:6835,J00121:27:H3GGKBBXX:5:1126:23216:44324,J00121:27:H3GGKBBXX:5:1228:17503:37695,J00121:27:H3GGKBBXX:5:2119:27976:20322,J00121:27:H3GGKBBXX:5:1117:17574:38345,J00121:27:H3GGKBBXX:5:2227:19938:18001,J00121:27:H3GGKBBXX:5:1225:17391:40139,J00121:27:H3GGKBBXX:5:1205:16386:38855,J00121:27:H3GGKBBXX:5:1120:21004:17983,J00121:27:H3GGKBBXX:5:1102:13545:24190,J00121:27:H3GGKBBXX:5:2112:21958:33316,J00121:27:H3GGKBBXX:5:1127:14620:28586,J00121:27:H3GGKBBXX:5:2109:17990:34248,J00121:27:H3GGKBBXX:5:1113:30269:40473,J00121:27:H3GGKBBXX:5:2115:13494:31242,J00121:27:H3GGKBBXX:5:2103:9171:21535,J00121:27:H3GGKBBXX:5:1128:19766:17456,J00121:27:H3GGKBBXX:5:1106:2575:44359,J00121:27:H3GGKBBXX:5:1121:15899:21483,J00121:27:H3GGKBBXX:5:1203:24606:19443,J00121:27:H3GGKBBXX:5:1123:26880:42935,J00121:27:H3GGKBBXX:5:1106:13108:15768,J00121:27:H3GGKBBXX:5:2102:17584:23979,J00121:27:H3GGKBBXX:5:2121:24627:11636,J00121:27:H3GGKBBXX:5:1115:7557:19900,J00121:27:H3GGKBBXX:5:1127:16457:46188,J00121:27:H3GGKBBXX:5:2107:15767:32402,J00121:27:H3GGKBBXX:5:1117:1732:13148,J00121:27:H3GGKBBXX:5:2122:14123:44535,J00121:27:H3GGKBBXX:5:2213:25053:4110,J00121:27:H3GGKBBXX:5:1119:10267:47278,J00121:27:H3GGKBBXX:5:1111:26129:41493,J00121:27:H3GGKBBXX:5:2212:27346:15434,J00121:27:H3GGKBBXX:5:1125:24759:1138,J00121:27:H3GGKBBXX:5:1104:19999:34846,J00121:27:H3GGKBBXX:5:1125:10176:33826,J00121:27:H3GGKBBXX:5:1219:29122:6624,J00121:27:H3GGKBBXX:5:2113:2666:28129,J00121:27:H3GGKBBXX:5:1121:14600:12585,J00121:27:H3GGKBBXX:5:2217:23317:25122,J00121:27:H3GGKBBXX:5:2115:4056:37255;sequence=TATGATCATAAACAACAATAGCATTA;start=164490;subtype=IES;support_ref=15;support_variant=54;type=IES;
scaffold51_79_with_IES	MILORD	internal_eliminated_sequence	164920	164948	.	.	.	ID=MILORD.79.164920.164948;Name=MILORD.79.164920.164948;bounded_by_ta=TRUE;common_boundary=Both;end=164948;ies_id=IESPGM.PTET51.1.79.161124;ies_left_dist=0;ies_min_dist=0;ies_right_dist=0;junction_seq=atgtttgaccttattTAacatgatcttcgaga;read_names=J00121:27:H3GGKBBXX:5:1228:26646:14221,J00121:27:H3GGKBBXX:5:1217:12926:5921,J00121:27:H3GGKBBXX:5:2206:20720:26951,J00121:27:H3GGKBBXX:5:1122:21369:47735,J00121:27:H3GGKBBXX:5:2107:12469:22960,J00121:27:H3GGKBBXX:5:1216:13900:33949,J00121:27:H3GGKBBXX:5:1203:10957:7293,J00121:27:H3GGKBBXX:5:1212:29995:15135,J00121:27:H3GGKBBXX:5:2120:7710:17597,J00121:27:H3GGKBBXX:5:1220:19857:24296,J00121:27:H3GGKBBXX:5:2122:25266:26318,J00121:27:H3GGKBBXX:5:2105:27022:16313,J00121:27:H3GGKBBXX:5:1202:29599:12374,J00121:27:H3GGKBBXX:5:2212:22161:23399,J00121:27:H3GGKBBXX:5:2220:23328:1578,J00121:27:H3GGKBBXX:5:1112:4523:8031,J00121:27:H3GGKBBXX:5:2226:29082:16471,J00121:27:H3GGKBBXX:5:1214:17817:38943,J00121:27:H3GGKBBXX:5:1217:23774:45748,J00121:27:H3GGKBBXX:5:1213:29741:13359,J00121:27:H3GGKBBXX:5:2113:16741:5605,J00121:27:H3GGKBBXX:5:2224:7567:20656,J00121:27:H3GGKBBXX:5:1218:16001:24788,J00121:27:H3GGKBBXX:5:1101:21430:2721,J00121:27:H3GGKBBXX:5:2108:17310:11372,J00121:27:H3GGKBBXX:5:2221:24464:18036,J00121:27:H3GGKBBXX:5:1228:14428:20093,J00121:27:H3GGKBBXX:5:2218:21237:42161,J00121:27:H3GGKBBXX:5:1218:18487:40983,J00121:27:H3GGKBBXX:5:2217:21024:47770,J00121:27:H3GGKBBXX:5:1206:5223:32595,J00121:27:H3GGKBBXX:5:1110:9049:22309,J00121:27:H3GGKBBXX:5:1116:5680:27303,J00121:27:H3GGKBBXX:5:1217:13809:30696,J00121:27:H3GGKBBXX:5:2228:24779:25685,J00121:27:H3GGKBBXX:5:2119:25489:21535;sequence=TATAGTTTATACTATATTTTCATCAACTG;start=164920;subtype=IES;support_ref=0;support_variant=36;type=IES;
scaffold51_79_with_IES	MILORD	internal_eliminated_sequence	167941	168114	.	.	.	ID=MILORD.79.167941.168114;Name=MILORD.79.167941.168114;bounded_by_ta=TRUE;common_boundary=Both;end=168114;ies_id=IESPGM.PTET51.1.79.164116;ies_left_dist=0;ies_min_dist=0;ies_right_dist=0;junction_seq=gttctattcaaaaagTAcaatactataagatc;read_names=J00121:27:H3GGKBBXX:5:1120:16193:39189,J00121:27:H3GGKBBXX:5:1227:22922:30591,J00121:27:H3GGKBBXX:5:2220:14803:32525,J00121:27:H3GGKBBXX:5:1118:16295:32261,J00121:27:H3GGKBBXX:5:2123:8836:12374,J00121:27:H3GGKBBXX:5:2118:5812:20111,J00121:27:H3GGKBBXX:5:1116:5183:22151,J00121:27:H3GGKBBXX:5:2205:7273:39770,J00121:27:H3GGKBBXX:5:2213:14773:4901,J00121:27:H3GGKBBXX:5:2125:8968:28850,J00121:27:H3GGKBBXX:5:2220:27712:9737,J00121:27:H3GGKBBXX:5:2219:11241:34371,J00121:27:H3GGKBBXX:5:1125:31162:9807,J00121:27:H3GGKBBXX:5:2228:13098:27004,J00121:27:H3GGKBBXX:5:2104:18132:17157,J00121:27:H3GGKBBXX:5:1211:13352:19882;sequence=TACAAAAGTATTAAATTAAAATATTATTTTTAGCGTGTTTAAATTTCAATCTTTAGTATAAATAATATTGAACTAATTTTCAATCAGGTTATTTGAAAAAAATTCTAAATTTATGGGCATATTTGGCAACCCCTAAATAATTTATTAAATTGAGTTCAATATGAATACCAACAA;start=167941;subtype=IES;support_ref=94;support_variant=16;type=IES;
scaffold51_79_with_IES	MILORD	internal_eliminated_sequence	168494	168537	.	.	.	ID=MILORD.79.168494.168537;Name=MILORD.79.168494.168537;bounded_by_ta=TRUE;common_boundary=RIGHT;end=168537;ies_id=IESPGM.PTET51.1.79.164509;ies_left_dist=14;ies_min_dist=0;ies_right_dist=0;junction_seq=ggacatttacaaattTAtaattgaaaaagagc;read_names=J00121:27:H3GGKBBXX:5:1220:5720:46891,J00121:27:H3GGKBBXX:5:2209:11251:5235,J00121:27:H3GGKBBXX:5:2218:22709:22555;sequence=TATAGTCTGATGATTACAATTAAAAATTCACTTATTTTAAACTA;start=168494;subtype=PARTIAL_EXTERNAL;support_ref=22;support_variant=3;type=ALTERNATIVE;
scaffold51_79_with_IES	MILORD	internal_eliminated_sequence	168508	168537	.	.	.	ID=MILORD.79.168508.168537;Name=MILORD.79.168508.168537;bounded_by_ta=TRUE;common_boundary=Both;end=168537;ies_id=IESPGM.PTET51.1.79.164509;ies_left_dist=0;ies_min_dist=0;ies_right_dist=0;junction_seq=ttatagtctgatgatTAtaattgaaaaagagc;read_names=J00121:27:H3GGKBBXX:5:1116:29843:17474,J00121:27:H3GGKBBXX:5:2201:32542:11073,J00121:27:H3GGKBBXX:5:2107:4777:16770,J00121:27:H3GGKBBXX:5:2112:13859:46012,J00121:27:H3GGKBBXX:5:1122:28239:25034,J00121:27:H3GGKBBXX:5:2111:1357:33492,J00121:27:H3GGKBBXX:5:2226:7182:1666,J00121:27:H3GGKBBXX:5:1119:12286:37906,J00121:27:H3GGKBBXX:5:2116:23236:23188,J00121:27:H3GGKBBXX:5:1121:16204:19548,J00121:27:H3GGKBBXX:5:2208:24931:30345,J00121:27:H3GGKBBXX:5:1202:20760:27408,J00121:27:H3GGKBBXX:5:1212:15767:43304,J00121:27:H3GGKBBXX:5:2222:18264:17245,J00121:27:H3GGKBBXX:5:1118:16894:44095,J00121:27:H3GGKBBXX:5:2227:13880:18933,J00121:27:H3GGKBBXX:5:1112:19248:44025,J00121:27:H3GGKBBXX:5:2108:5599:20199,J00121:27:H3GGKBBXX:5:1106:18325:13447,J00121:27:H3GGKBBXX:5:1123:11018:22344,J00121:27:H3GGKBBXX:5:1103:29802:36991,J00121:27:H3GGKBBXX:5:2219:28869:7380,J00121:27:H3GGKBBXX:5:2111:28635:17104,J00121:27:H3GGKBBXX:5:1213:7689:16612,J00121:27:H3GGKBBXX:5:1108:12327:41704,J00121:27:H3GGKBBXX:5:2207:8846:32648,J00121:27:H3GGKBBXX:5:2216:13890:11882,J00121:27:H3GGKBBXX:5:2216:18862:15293,J00121:27:H3GGKBBXX:5:2211:12388:22538,J00121:27:H3GGKBBXX:5:1213:16508:17157,J00121:27:H3GGKBBXX:5:1123:11586:22977,J00121:27:H3GGKBBXX:5:1219:9242:47823,J00121:27:H3GGKBBXX:5:1111:27549:19513,J00121:27:H3GGKBBXX:5:2214:14834:7363,J00121:27:H3GGKBBXX:5:1214:21318:21307,J00121:27:H3GGKBBXX:5:1115:24566:47049,J00121:27:H3GGKBBXX:5:2220:20232:5886,J00121:27:H3GGKBBXX:5:1114:6126:28287,J00121:27:H3GGKBBXX:5:1220:4016:33703,J00121:27:H3GGKBBXX:5:1117:6086:32086,J00121:27:H3GGKBBXX:5:1115:5883:9649,J00121:27:H3GGKBBXX:5:2207:28595:14221,J00121:27:H3GGKBBXX:5:2209:7212:17720,J00121:27:H3GGKBBXX:5:2218:1722:23927,J00121:27:H3GGKBBXX:5:2225:4513:32736,J00121:27:H3GGKBBXX:5:2209:24139:41036,J00121:27:H3GGKBBXX:5:1120:22221:37677,J00121:27:H3GGKBBXX:5:1202:20983:20973,J00121:27:H3GGKBBXX:5:2213:18122:3987,J00121:27:H3GGKBBXX:5:2216:28168:41124,J00121:27:H3GGKBBXX:5:1228:7821:38257;sequence=TACAATTAAAAATTCACTTATTTTAAACTA;start=168508;subtype=IES;support_ref=6;support_variant=51;type=IES;
scaffold51_79_with_IES	MILORD	internal_eliminated_sequence	168970	169015	.	.	.	ID=MILORD.79.168970.169015;Name=MILORD.79.168970.169015;bounded_by_ta=TRUE;common_boundary=Both;end=169015;ies_id=IESPGM.PTET51.1.79.164941;ies_left_dist=0;ies_min_dist=0;ies_right_dist=0;junction_seq=agagtaaaaagaataTAgcataactgcgggat;read_names=J00121:27:H3GGKBBXX:5:2223:16244:44623,J00121:27:H3GGKBBXX:5:2108:8775:43075,J00121:27:H3GGKBBXX:5:2203:6766:32771,J00121:27:H3GGKBBXX:5:1202:28787:19091,J00121:27:H3GGKBBXX:5:1219:28716:20762,J00121:27:H3GGKBBXX:5:2103:16072:33422,J00121:27:H3GGKBBXX:5:2201:22901:5657,J00121:27:H3GGKBBXX:5:1212:22140:1560,J00121:27:H3GGKBBXX:5:2217:9973:14168,J00121:27:H3GGKBBXX:5:2102:20101:45080,J00121:27:H3GGKBBXX:5:2104:25286:10493,J00121:27:H3GGKBBXX:5:1107:18954:33211,J00121:27:H3GGKBBXX:5:1106:22719:14308,J00121:27:H3GGKBBXX:5:2102:21897:14326,J00121:27:H3GGKBBXX:5:1207:8430:46135,J00121:27:H3GGKBBXX:5:1217:19755:18036,J00121:27:H3GGKBBXX:5:1119:3539:2492,J00121:27:H3GGKBBXX:5:2113:31162:15539,J00121:27:H3GGKBBXX:5:1218:18345:19249,J00121:27:H3GGKBBXX:5:1107:13667:47331,J00121:27:H3GGKBBXX:5:1213:28158:19654,J00121:27:H3GGKBBXX:5:2213:7162:47313,J00121:27:H3GGKBBXX:5:2206:30624:20762,J00121:27:H3GGKBBXX:5:1127:29498:25386,J00121:27:H3GGKBBXX:5:1227:29285:10704,J00121:27:H3GGKBBXX:5:1227:3823:30767,J00121:27:H3GGKBBXX:5:1224:17117:38715,J00121:27:H3GGKBBXX:5:1109:18883:26265,J00121:27:H3GGKBBXX:5:1227:30005:10651,J00121:27:H3GGKBBXX:5:2217:10236:41458,J00121:27:H3GGKBBXX:5:2215:21846:4004;sequence=TATAGTTAATGACTAGTAGTTTCAATTCAATAATTTATATTAACTG;start=168970;subtype=IES;support_ref=129;support_variant=31;type=IES;
scaffold51_79_with_IES	MILORD	internal_eliminated_sequence	169292	169494	.	.	.	ID=MILORD.79.169292.169494;Name=MILORD.79.169292.169494;bounded_by_ta=TRUE;common_boundary=Both;end=169494;ies_id=IESPGM.PTET51.1.79.165217;ies_left_dist=0;ies_min_dist=0;ies_right_dist=0;junction_seq=acactttgcaaggagTAacgcttgagttaaag;read_names=J00121:27:H3GGKBBXX:5:1121:14103:47524,J00121:27:H3GGKBBXX:5:2212:8268:20990,J00121:27:H3GGKBBXX:5:1102:28737:34196,J00121:27:H3GGKBBXX:5:2220:25104:31347,J00121:27:H3GGKBBXX:5:1117:29711:19601,J00121:27:H3GGKBBXX:5:1228:14945:27461,J00121:27:H3GGKBBXX:5:1211:17117:25527,J00121:27:H3GGKBBXX:5:1104:19096:3389,J00121:27:H3GGKBBXX:5:1215:2169:39893,J00121:27:H3GGKBBXX:5:1204:6238:37484;sequence=TATGGTATTTACATAAAAGATTTTCTTATAAGGAAGATATAAATCATTTATTTGATTATTATTTTTGATAAATTCGAGTGCTATTTCTATTGATTAAAACTCTAAAATAGAACTTAAATTAATAGATGCCACATTTGATATAATTTATATATTAAGGATATCTTTTTTATTTCCTTTATTCAAATTCATTTATGCAAGAACCA;start=169292;subtype=IES;support_ref=40;support_variant=10;type=IES;
scaffold51_79_with_IES	MILORD	internal_eliminated_sequence	169555	169664	.	.	.	ID=MILORD.79.169555.169664;Name=MILORD.79.169555.169664;bounded_by_ta=TRUE;common_boundary=Both;end=169664;ies_id=IESPGM.PTET51.1.79.165277;ies_left_dist=0;ies_min_dist=0;ies_right_dist=0;junction_seq=agatacagtgagtatTAtaaatttagtaaaca;read_names=J00121:27:H3GGKBBXX:5:1123:16853:10018,J00121:27:H3GGKBBXX:5:1201:22638:47155,J00121:27:H3GGKBBXX:5:2225:7172:37343,J00121:27:H3GGKBBXX:5:2211:6573:38767,J00121:27:H3GGKBBXX:5:1213:17787:36710,J00121:27:H3GGKBBXX:5:1102:10358:35514;sequence=TATGGAGCATTTGTAGATCTTGTTTGATTTTCTGAATAAAAGAATATTTAAAAATTTGTTAAGAAAAGAGGGAATGAAAGTTATTAGGATGATTGAAAGAAAATCAACCA;start=169555;subtype=IES;support_ref=62;support_variant=6;type=IES;
scaffold51_79_with_IES	MILORD	internal_eliminated_sequence	169763	169790	.	.	.	ID=MILORD.79.169763.169790;Name=MILORD.79.169763.169790;bounded_by_ta=TRUE;common_boundary=Both;end=169790;ies_id=IESPGM.PTET51.1.79.165375;ies_left_dist=0;ies_min_dist=0;ies_right_dist=0;junction_seq=cttatttaaatttgtTAcatcatcattaatgc;read_names=J00121:27:H3GGKBBXX:5:2125:26301:21430,J00121:27:H3GGKBBXX:5:1119:23287:15645,J00121:27:H3GGKBBXX:5:2214:3539:26863,J00121:27:H3GGKBBXX:5:2208:30492:29536,J00121:27:H3GGKBBXX:5:1220:15006:16629,J00121:27:H3GGKBBXX:5:2208:12347:8998,J00121:27:H3GGKBBXX:5:2204:30645:40455,J00121:27:H3GGKBBXX:5:1121:11992:46715,J00121:27:H3GGKBBXX:5:1226:10013:9631,J00121:27:H3GGKBBXX:5:1224:22820:7556,J00121:27:H3GGKBBXX:5:1218:24200:24823,J00121:27:H3GGKBBXX:5:2213:3194:15012,J00121:27:H3GGKBBXX:5:2208:29315:31470,J00121:27:H3GGKBBXX:5:1102:21734:16084,J00121:27:H3GGKBBXX:5:1226:27032:48122,J00121:27:H3GGKBBXX:5:2119:32481:45889,J00121:27:H3GGKBBXX:5:1220:5284:2703,J00121:27:H3GGKBBXX:5:1110:10125:25369,J00121:27:H3GGKBBXX:5:1212:22120:16331,J00121:27:H3GGKBBXX:5:1121:9333:21113,J00121:27:H3GGKBBXX:5:2217:9851:14730,J00121:27:H3GGKBBXX:5:2225:15899:34389,J00121:27:H3GGKBBXX:5:1125:27539:41897,J00121:27:H3GGKBBXX:5:1114:16305:37730,J00121:27:H3GGKBBXX:5:1218:13169:24947,J00121:27:H3GGKBBXX:5:1114:6421:34495,J00121:27:H3GGKBBXX:5:1216:24637:26388,J00121:27:H3GGKBBXX:5:2215:2331:42460,J00121:27:H3GGKBBXX:5:1209:19197:46117,J00121:27:H3GGKBBXX:5:2110:10744:34635,J00121:27:H3GGKBBXX:5:2118:9496:46575,J00121:27:H3GGKBBXX:5:1212:18081:12884,J00121:27:H3GGKBBXX:5:2228:22952:41616,J00121:27:H3GGKBBXX:5:1112:20598:35040,J00121:27:H3GGKBBXX:5:2212:20263:44517,J00121:27:H3GGKBBXX:5:2108:23510:46803,J00121:27:H3GGKBBXX:5:1225:18243:37185,J00121:27:H3GGKBBXX:5:2124:21227:11161,J00121:27:H3GGKBBXX:5:1127:7456:21834,J00121:27:H3GGKBBXX:5:2109:11414:10299,J00121:27:H3GGKBBXX:5:1101:25428:27479,J00121:27:H3GGKBBXX:5:1110:23206:42337,J00121:27:H3GGKBBXX:5:2212:3934:38064,J00121:27:H3GGKBBXX:5:1122:11343:40315,J00121:27:H3GGKBBXX:5:1213:10257:2949,J00121:27:H3GGKBBXX:5:2106:17533:21571,J00121:27:H3GGKBBXX:5:1210:29508:48614,J00121:27:H3GGKBBXX:5:2111:11850:20551,J00121:27:H3GGKBBXX:5:1214:17513:45766,J00121:27:H3GGKBBXX:5:1123:3711:45555,J00121:27:H3GGKBBXX:5:2218:3285:29202,J00121:27:H3GGKBBXX:5:2228:24880:42952,J00121:27:H3GGKBBXX:5:2223:26798:31189,J00121:27:H3GGKBBXX:5:1103:10744:9737;sequence=TATAATAGAAATAGGAGAATGGGATTCA;start=169763;subtype=IES;support_ref=6;support_variant=54;type=IES;
scaffold51_79_with_IES	MILORD	internal_eliminated_sequence	171171	171280	.	.	.	ID=MILORD.79.171171.171280;Name=MILORD.79.171171.171280;bounded_by_ta=TRUE;common_boundary=Both;end=171280;ies_id=IESPGM.PTET51.1.79.166755;ies_left_dist=0;ies_min_dist=0;ies_right_dist=0;junction_seq=gtttgaatgaaataaTAaatatattaagacat;read_names=J00121:27:H3GGKBBXX:5:1216:21572:5745,J00121:27:H3GGKBBXX:5:1113:18710:12005,J00121:27:H3GGKBBXX:5:2216:12530:9948,J00121:27:H3GGKBBXX:5:2222:11972:15909,J00121:27:H3GGKBBXX:5:1222:5893:28059,J00121:27:H3GGKBBXX:5:1117:27316:45906,J00121:27:H3GGKBBXX:5:1113:8055:4057,J00121:27:H3GGKBBXX:5:1220:21288:5886,J00121:27:H3GGKBBXX:5:1115:9729:37624,J00121:27:H3GGKBBXX:5:1221:12033:18054,J00121:27:H3GGKBBXX:5:2203:30614:33264,J00121:27:H3GGKBBXX:5:1222:3589:33070,J00121:27:H3GGKBBXX:5:2224:28483:6325,J00121:27:H3GGKBBXX:5:2120:15970:18476,J00121:27:H3GGKBBXX:5:2109:15037:3987,J00121:27:H3GGKBBXX:5:1107:14418:26934,J00121:27:H3GGKBBXX:5:2124:8501:41335,J00121:27:H3GGKBBXX:5:2208:15128:24823,J00121:27:H3GGKBBXX:5:2216:17442:35972,J00121:27:H3GGKBBXX:5:1220:13504:40649,J00121:27:H3GGKBBXX:5:1222:24058:48280,J00121:27:H3GGKBBXX:5:1209:5792:4778,J00121:27:H3GGKBBXX:5:2126:30736:11741,J00121:27:H3GGKBBXX:5:1228:12012:3178,J00121:27:H3GGKBBXX:5:1213:9567:40403,J00121:27:H3GGKBBXX:5:1218:13433:22450,J00121:27:H3GGKBBXX:5:1108:4482:34829,J00121:27:H3GGKBBXX:5:2208:7101:18933,J00121:27:H3GGKBBXX:5:2204:4797:20709,J00121:27:H3GGKBBXX:5:1228:30645:40842,J00121:27:H3GGKBBXX:5:2206:27742:8137,J00121:27:H3GGKBBXX:5:1110:27651:9842,J00121:27:H3GGKBBXX:5:1219:29691:23434,J00121:27:H3GGKBBXX:5:2219:23246:48491,J00121:27:H3GGKBBXX:5:2115:3305:12110,J00121:27:H3GGKBBXX:5:2219:21673:46750,J00121:27:H3GGKBBXX:5:2216:15899:25175,J00121:27:H3GGKBBXX:5:1213:20720:45027,J00121:27:H3GGKBBXX:5:1104:17949:19619,J00121:27:H3GGKBBXX:5:1104:20172:5288,J00121:27:H3GGKBBXX:5:2217:4645:28674,J00121:27:H3GGKBBXX:5:2207:25905:3512,J00121:27:H3GGKBBXX:5:2121:14072:9596,J00121:27:H3GGKBBXX:5:2212:21552:6941,J00121:27:H3GGKBBXX:5:1225:14905:9385,J00121:27:H3GGKBBXX:5:1220:30330:15539,J00121:27:H3GGKBBXX:5:1107:29569:37818,J00121:27:H3GGKBBXX:5:2114:8126:9280,J00121:27:H3GGKBBXX:5:2212:25844:32806,J00121:27:H3GGKBBXX:5:2228:26839:25034,J00121:27:H3GGKBBXX:5:1108:12012:3881,J00121:27:H3GGKBBXX:5:1113:12733:4462,J00121:27:H3GGKBBXX:5:1124:16681:12392,J00121:27:H3GGKBBXX:5:2207:5984:3037,J00121:27:H3GGKBBXX:5:1211:29457:21694,J00121:27:H3GGKBBXX:5:1224:24566:41634,J00121:27:H3GGKBBXX:5:2207:8410:19056,J00121:27:H3GGKBBXX:5:1119:16031:24560,J00121:27:H3GGKBBXX:5:2201:12895:36253;sequence=TATAGTTGAATTCGTTTATATTTATGGTAAATGTATATATTTATTTTTAATTAATAATTATTCAATCAATAAATCTAATGAAAATCATAAATAATTTCCCAATTTTTGCT;start=171171;subtype=IES;support_ref=38;support_variant=59;type=IES;
scaffold51_79_with_IES	MILORD	internal_eliminated_sequence	171193	171280	.	.	.	ID=MILORD.79.171193.171280;Name=MILORD.79.171193.171280;bounded_by_ta=TRUE;common_boundary=RIGHT;end=171280;ies_id=IESPGM.PTET51.1.79.166755;ies_left_dist=-22;ies_min_dist=0;ies_right_dist=0;junction_seq=gaattcgtttatattTAaatatattaagacat;read_names=J00121:27:H3GGKBBXX:5:2221:11444:39893;sequence=TATGGTAAATGTATATATTTATTTTTAATTAATAATTATTCAATCAATAAATCTAATGAAAATCATAAATAATTTCCCAATTTTTGCT;start=171193;subtype=PARTIAL_INTERNAL;support_ref=18;support_variant=1;type=ALTERNATIVE;
scaffold51_79_with_IES	MILORD	internal_eliminated_sequence	171605	171709	.	.	.	ID=MILORD.79.171605.171709;Name=MILORD.79.171605.171709;bounded_by_ta=TRUE;common_boundary=Both;end=171709;ies_id=IESPGM.PTET51.1.79.167079;ies_left_dist=0;ies_min_dist=0;ies_right_dist=0;junction_seq=tcttgcaattaatgcTActaaccaggttggaa;read_names=J00121:27:H3GGKBBXX:5:1111:12794:35725,J00121:27:H3GGKBBXX:5:2201:9780:6378,J00121:27:H3GGKBBXX:5:2126:11160:26248,J00121:27:H3GGKBBXX:5:2202:8329:24472,J00121:27:H3GGKBBXX:5:2220:10703:28235,J00121:27:H3GGKBBXX:5:1225:31395:32332,J00121:27:H3GGKBBXX:5:1121:21440:38890,J00121:27:H3GGKBBXX:5:2221:23947:24841,J00121:27:H3GGKBBXX:5:1108:23439:36587,J00121:27:H3GGKBBXX:5:1119:29325:25861,J00121:27:H3GGKBBXX:5:2207:5101:40754,J00121:27:H3GGKBBXX:5:2123:23480:40526,J00121:27:H3GGKBBXX:5:1103:28595:7644,J00121:27:H3GGKBBXX:5:1209:20527:48561,J00121:27:H3GGKBBXX:5:1109:10683:43744,J00121:27:H3GGKBBXX:5:2101:22090:4778,J00121:27:H3GGKBBXX:5:2203:27762:3178,J00121:27:H3GGKBBXX:5:2221:26352:4813,J00121:27:H3GGKBBXX:5:1203:7638:3618,J00121:27:H3GGKBBXX:5:1213:29173:14660,J00121:27:H3GGKBBXX:5:1125:25438:12023,J00121:27:H3GGKBBXX:5:2223:10328:2580,J00121:27:H3GGKBBXX:5:2117:4158:24665,J00121:27:H3GGKBBXX:5:2102:18446:4444,J00121:27:H3GGKBBXX:5:2216:2940:36306,J00121:27:H3GGKBBXX:5:1115:10642:5481,J00121:27:H3GGKBBXX:5:1125:11911:35391,J00121:27:H3GGKBBXX:5:1122:10450:6273,J00121:27:H3GGKBBXX:5:1121:11454:24648,J00121:27:H3GGKBBXX:5:2124:16833:15785,J00121:27:H3GGKBBXX:5:1226:10155:20041,J00121:27:H3GGKBBXX:5:1225:5244:3793,J00121:27:H3GGKBBXX:5:2110:16985:11688,J00121:27:H3GGKBBXX:5:2213:25134:12023,J00121:27:H3GGKBBXX:5:2216:10247:29694,J00121:27:H3GGKBBXX:5:1202:13819:35321,J00121:27:H3GGKBBXX:5:2205:29883:38117,J00121:27:H3GGKBBXX:5:1102:4117:12357,J00121:27:H3GGKBBXX:5:2109:8044:32349,J00121:27:H3GGKBBXX:5:2107:13484:18388;sequence=TATAGAATGTTTAATATCATTTTTTAATTAAATGATGTTTTATGAATTTAAATTTTGAATCCCATATAAATCCATTTATTAGAATTTAGTATATTTAAACGACTG;start=171605;subtype=IES;support_ref=66;support_variant=40;type=IES;
scaffold51_79_with_IES	MILORD	internal_eliminated_sequence	172268	172295	.	.	.	ID=MILORD.79.172268.172295;Name=MILORD.79.172268.172295;bounded_by_ta=TRUE;common_boundary=Both;end=172295;ies_id=IESPGM.PTET51.1.79.167637;ies_left_dist=0;ies_min_dist=0;ies_right_dist=0;junction_seq=gtatgaattctcaatTAcagatagccttgtga;read_names=J00121:27:H3GGKBBXX:5:2114:31081:47084,J00121:27:H3GGKBBXX:5:2201:15219:19707,J00121:27:H3GGKBBXX:5:2215:5000:26406,J00121:27:H3GGKBBXX:5:2211:24495:8137,J00121:27:H3GGKBBXX:5:1213:10592:45309,J00121:27:H3GGKBBXX:5:2111:25763:28235,J00121:27:H3GGKBBXX:5:2109:10764:44763,J00121:27:H3GGKBBXX:5:2214:13342:32490,J00121:27:H3GGKBBXX:5:2219:26250:11425,J00121:27:H3GGKBBXX:5:1104:24921:18687,J00121:27:H3GGKBBXX:5:1214:3671:36376,J00121:27:H3GGKBBXX:5:1211:14783:11812,J00121:27:H3GGKBBXX:5:2208:5842:33035,J00121:27:H3GGKBBXX:5:2212:20872:6853,J00121:27:H3GGKBBXX:5:1221:21156:41458,J00121:27:H3GGKBBXX:5:2109:18558:12761,J00121:27:H3GGKBBXX:5:2217:26991:4444,J00121:27:H3GGKBBXX:5:2214:16670:31470,J00121:27:H3GGKBBXX:5:2113:14072:35936,J00121:27:H3GGKBBXX:5:1220:20293:41510,J00121:27:H3GGKBBXX:5:1116:27103:21447,J00121:27:H3GGKBBXX:5:2210:25367:40702,J00121:27:H3GGKBBXX:5:1228:28595:32930,J00121:27:H3GGKBBXX:5:2111:22150:39770,J00121:27:H3GGKBBXX:5:2214:10927:18353,J00121:27:H3GGKBBXX:5:1220:20161:41739,J00121:27:H3GGKBBXX:5:2224:12652:26828,J00121:27:H3GGKBBXX:5:1120:20699:1631,J00121:27:H3GGKBBXX:5:1201:29295:13922,J00121:27:H3GGKBBXX:5:1125:20202:14941,J00121:27:H3GGKBBXX:5:1115:11292:8717,J00121:27:H3GGKBBXX:5:1207:21927:10124,J00121:27:H3GGKBBXX:5:2205:20354:41335,J00121:27:H3GGKBBXX:5:2111:24089:41827,J00121:27:H3GGKBBXX:5:2218:23125:31611,J00121:27:H3GGKBBXX:5:1220:2889:19548,J00121:27:H3GGKBBXX:5:2201:29741:2352,J00121:27:H3GGKBBXX:5:2211:2646:47893;sequence=TATAATGAAAGAGCAATAGTAATATTTA;start=172268;subtype=IES;support_ref=162;support_variant=38;type=IES;
scaffold51_79_with_IES	MILORD	internal_eliminated_sequence	173189	173245	.	.	.	ID=MILORD.79.173189.173245;Name=MILORD.79.173189.173245;bounded_by_ta=TRUE;common_boundary=None;end=173245;ies_id=IESPGM.PTET51.1.79.169116;ies_left_dist=586;ies_min_dist=574;ies_right_dist=574;junction_seq=ttcaaatgaatcaatTAatctttgtcataaga;read_names=J00121:27:H3GGKBBXX:5:2113:22891:5288;sequence=TATGGTACGATAATTTTAAAAATGAATGATGAGTATATTTAATTTAAAAAATACCTA;start=173189;subtype=MAC;support_ref=125;support_variant=1;type=CRYPTIC;
scaffold51_79_with_IES	MILORD	internal_eliminated_sequence	173222	173285	.	.	.	ID=MILORD.79.173222.173285;Name=MILORD.79.173222.173285;bounded_by_ta=TRUE;common_boundary=None;end=173285;ies_id=IESPGM.PTET51.1.79.169116;ies_left_dist=553;ies_min_dist=534;ies_right_dist=534;junction_seq=aaaatgaatgatgagTAggtttttatacatta;read_names=J00121:27:H3GGKBBXX:5:1128:7973:44851;sequence=TATATTTAATTTAAAAAATACCTATAATCTTTGTCATAAGAATATTTAAAGCATATCCGTACTG;start=173222;subtype=MAC;support_ref=133;support_variant=1;type=CRYPTIC;
scaffold51_79_with_IES	MILORD	internal_eliminated_sequence	173222	173274	.	.	.	ID=MILORD.79.173222.173274;Name=MILORD.79.173222.173274;bounded_by_ta=TRUE;common_boundary=None;end=173274;ies_id=IESPGM.PTET51.1.79.169116;ies_left_dist=553;ies_min_dist=545;ies_right_dist=545;junction_seq=aaaatgaatgatgagTAtccgtactgtaggtt;read_names=J00121:27:H3GGKBBXX:5:1204:17604:5974;sequence=TATATTTAATTTAAAAAATACCTATAATCTTTGTCATAAGAATATTTAAAGCA;start=173222;subtype=MAC;support_ref=133;support_variant=1;type=CRYPTIC;
scaffold51_79_with_IES	MILORD	internal_eliminated_sequence	173312	173386	.	.	.	ID=MILORD.79.173312.173386;Name=MILORD.79.173312.173386;bounded_by_ta=TRUE;common_boundary=None;end=173386;ies_id=IESPGM.PTET51.1.79.169116;ies_left_dist=463;ies_min_dist=433;ies_right_dist=433;junction_seq=acattaacttgatatTAcatatcccctaaaaa;read_names=J00121:27:H3GGKBBXX:5:1207:18862:24788;sequence=TACAGTTGAATCATAGATATTAGTTAACTCATTACTTTTGAATCTAATCTTTTGTAAATTTTAGATGATTAACAA;start=173312;subtype=MAC;support_ref=132;support_variant=1;type=CRYPTIC;
scaffold51_79_with_IES	MILORD	internal_eliminated_sequence	173775	173819	.	.	.	ID=MILORD.79.173775.173819;Name=MILORD.79.173775.173819;bounded_by_ta=TRUE;common_boundary=Both;end=173819;ies_id=IESPGM.PTET51.1.79.169116;ies_left_dist=0;ies_min_dist=0;ies_right_dist=0;junction_seq=aaaaaattctattagTActattccatataata;read_names=J00121:27:H3GGKBBXX:5:1212:4726:19988,J00121:27:H3GGKBBXX:5:1228:8146:17579,J00121:27:H3GGKBBXX:5:1205:12459:46645,J00121:27:H3GGKBBXX:5:2201:6441:39418;sequence=TATAGCAAATTTGGTTTTATTAGTTTTATTTAAAGATTTTTACCT;start=173775;subtype=IES;support_ref=28;support_variant=4;type=IES;
scaffold51_79_with_IES	MILORD	internal_eliminated_sequence	174343	174445	.	.	.	ID=MILORD.79.174343.174445;Name=MILORD.79.174343.174445;bounded_by_ta=TRUE;common_boundary=Both;end=174445;ies_id=IESPGM.PTET51.1.79.169639;ies_left_dist=0;ies_min_dist=0;ies_right_dist=0;junction_seq=tttctcttgttcgaaTAttattgaataaaatt;read_names=J00121:27:H3GGKBBXX:5:2215:26321:30362,J00121:27:H3GGKBBXX:5:1113:12946:32086,J00121:27:H3GGKBBXX:5:1103:17817:47841,J00121:27:H3GGKBBXX:5:1208:13078:16489,J00121:27:H3GGKBBXX:5:1211:5183:48491,J00121:27:H3GGKBBXX:5:1210:18446:6730,J00121:27:H3GGKBBXX:5:1218:4168:45678,J00121:27:H3GGKBBXX:5:1120:20314:31171,J00121:27:H3GGKBBXX:5:2202:12165:11495,J00121:27:H3GGKBBXX:5:1123:19370:38011,J00121:27:H3GGKBBXX:5:1112:5172:12497,J00121:27:H3GGKBBXX:5:2213:17218:14871,J00121:27:H3GGKBBXX:5:1124:10196:8787,J00121:27:H3GGKBBXX:5:1205:7831:14783,J00121:27:H3GGKBBXX:5:1105:9414:15487,J00121:27:H3GGKBBXX:5:2103:26697:46276,J00121:27:H3GGKBBXX:5:1209:29011:21658;sequence=TACAGATAAGATGTGATTGAATTTGGATTTTTCAACTCCTCCCATTCTTTAGTTTTTTTAATACAAAAACTAAAAAATTAGGAAATAAATTTAAATTCAACTA;start=174343;subtype=IES;support_ref=74;support_variant=17;type=IES;
scaffold51_79_with_IES	MILORD	internal_eliminated_sequence	174428	174455	.	.	.	ID=MILORD.79.174428.174455;Name=MILORD.79.174428.174455;bounded_by_ta=TRUE;common_boundary=None;end=174455;ies_id=IESPGM.PTET51.1.79.169639;ies_left_dist=-85;ies_min_dist=10;ies_right_dist=-10;junction_seq=taaaaaattaggaaaTAaaattaataataaaa;read_names=J00121:27:H3GGKBBXX:5:1117:3650:35848;sequence=TAAATTTAAATTCAACTATATTATTGAA;start=174428;subtype=OVERLAPPING;support_ref=21;support_variant=1;type=ALTERNATIVE;
scaffold51_79_with_IES	MILORD	internal_eliminated_sequence	180055	180081	.	.	.	ID=MILORD.79.180055.180081;Name=MILORD.79.180055.180081;bounded_by_ta=TRUE;common_boundary=Both;end=180081;ies_id=IESPGM.PTET51.1.79.175248;ies_left_dist=0;ies_min_dist=0;ies_right_dist=0;junction_seq=tcaatatcataaatgTAttctttatttaatgc;read_names=J00121:27:H3GGKBBXX:5:2128:7486:43761,J00121:27:H3GGKBBXX:5:1213:17797:4831,J00121:27:H3GGKBBXX:5:1216:17766:1683,J00121:27:H3GGKBBXX:5:2218:18325:45414,J00121:27:H3GGKBBXX:5:2104:28544:2985,J00121:27:H3GGKBBXX:5:2228:32512:41968,J00121:27:H3GGKBBXX:5:2109:23480:16682,J00121:27:H3GGKBBXX:5:1201:26392:14660,J00121:27:H3GGKBBXX:5:1219:15554:7873,J00121:27:H3GGKBBXX:5:1108:17300:41106,J00121:27:H3GGKBBXX:5:2209:32461:43673,J00121:27:H3GGKBBXX:5:2128:27864:31558,J00121:27:H3GGKBBXX:5:2205:11058:46223,J00121:27:H3GGKBBXX:5:1216:9952:16524,J00121:27:H3GGKBBXX:5:2117:14438:2774,J00121:27:H3GGKBBXX:5:1212:14600:6958,J00121:27:H3GGKBBXX:5:2222:8937:43427,J00121:27:H3GGKBBXX:5:2222:20303:9737,J00121:27:H3GGKBBXX:5:1213:21085:30784,J00121:27:H3GGKBBXX:5:2214:11190:30556,J00121:27:H3GGKBBXX:5:2205:11018:46117,J00121:27:H3GGKBBXX:5:2205:9130:14818,J00121:27:H3GGKBBXX:5:2108:2372:26142,J00121:27:H3GGKBBXX:5:1114:15828:24103,J00121:27:H3GGKBBXX:5:2118:18436:37695,J00121:27:H3GGKBBXX:5:1207:17848:17896,J00121:27:H3GGKBBXX:5:2124:9617:9965,J00121:27:H3GGKBBXX:5:1127:11251:37976;sequence=TATAATGGACAAAACTCAAATGCACTA;start=180055;subtype=IES;support_ref=0;support_variant=28;type=IES;
scaffold51_79_with_IES	MILORD	internal_eliminated_sequence	185164	185210	.	.	.	ID=MILORD.79.185164.185210;Name=MILORD.79.185164.185210;bounded_by_ta=TRUE;common_boundary=Both;end=185210;ies_id=IESPGM.PTET51.1.79.180330;ies_left_dist=0;ies_min_dist=0;ies_right_dist=0;junction_seq=aattttaatccaatgTAgaaattgaatacata;read_names=J00121:27:H3GGKBBXX:5:1225:31781:16788,J00121:27:H3GGKBBXX:5:1215:12611:15996,J00121:27:H3GGKBBXX:5:1101:16376:35778,J00121:27:H3GGKBBXX:5:2209:6614:28639,J00121:27:H3GGKBBXX:5:2221:28361:26582,J00121:27:H3GGKBBXX:5:1108:8633:15363,J00121:27:H3GGKBBXX:5:2214:5832:27496,J00121:27:H3GGKBBXX:5:1101:29315:5833,J00121:27:H3GGKBBXX:5:1212:23865:26881,J00121:27:H3GGKBBXX:5:1215:27458:13377,J00121:27:H3GGKBBXX:5:2108:6847:6888,J00121:27:H3GGKBBXX:5:2115:17320:47506,J00121:27:H3GGKBBXX:5:2227:4513:30591,J00121:27:H3GGKBBXX:5:2210:23358:28639,J00121:27:H3GGKBBXX:5:1201:7486:43023,J00121:27:H3GGKBBXX:5:1204:17360:35303,J00121:27:H3GGKBBXX:5:2208:9404:33510,J00121:27:H3GGKBBXX:5:1222:19065:11425,J00121:27:H3GGKBBXX:5:1114:6847:15610,J00121:27:H3GGKBBXX:5:1121:13453:10598,J00121:27:H3GGKBBXX:5:2226:16376:45660,J00121:27:H3GGKBBXX:5:2210:24089:32613,J00121:27:H3GGKBBXX:5:2112:31659:12286,J00121:27:H3GGKBBXX:5:2214:9222:5130,J00121:27:H3GGKBBXX:5:1117:7233:11354,J00121:27:H3GGKBBXX:5:1222:18964:11460,J00121:27:H3GGKBBXX:5:1217:13119:29641,J00121:27:H3GGKBBXX:5:1111:3468:20656,J00121:27:H3GGKBBXX:5:1221:5051:40631,J00121:27:H3GGKBBXX:5:2214:18974:4127,J00121:27:H3GGKBBXX:5:1205:8247:11284,J00121:27:H3GGKBBXX:5:2106:12012:31347,J00121:27:H3GGKBBXX:5:2216:28260:10651,J00121:27:H3GGKBBXX:5:1220:19603:3037,J00121:27:H3GGKBBXX:5:1217:7791:13658,J00121:27:H3GGKBBXX:5:1108:11261:35989,J00121:27:H3GGKBBXX:5:1207:29894:17456,J00121:27:H3GGKBBXX:5:2104:11982:25984,J00121:27:H3GGKBBXX:5:1212:20040:49054,J00121:27:H3GGKBBXX:5:1217:23967:2580,J00121:27:H3GGKBBXX:5:2118:25347:35884,J00121:27:H3GGKBBXX:5:2108:15463:22415,J00121:27:H3GGKBBXX:5:1106:15788:1420,J00121:27:H3GGKBBXX:5:2115:27722:40983,J00121:27:H3GGKBBXX:5:2212:2514:9719,J00121:27:H3GGKBBXX:5:2202:27042:27918,J00121:27:H3GGKBBXX:5:1112:6431:4374,J00121:27:H3GGKBBXX:5:2214:5771:3407;sequence=TACAGCAGTGAATCAGGAATCTAATATGAATAACTTGGATTGGACTA;start=185164;subtype=IES;support_ref=123;support_variant=48;type=IES;
scaffold51_79_with_IES	MILORD	internal_eliminated_sequence	188551	188646	.	.	.	ID=MILORD.79.188551.188646;Name=MILORD.79.188551.188646;bounded_by_ta=TRUE;common_boundary=RIGHT;end=188646;ies_id=IESPGM.PTET51.1.79.183699;ies_left_dist=29;ies_min_dist=0;ies_right_dist=0;junction_seq=aagtaataatggcgaTAtatttattaattggt;read_names=J00121:27:H3GGKBBXX:5:2210:16143:14168;sequence=TATTGTTTAAAGGATATTAATGGTAAAAATATAGTAATTATTATAAAATGTTATTTTTATTATGTTAAACTTCAAAATTTATGCACGAATTGTCTA;start=188551;subtype=PARTIAL_EXTERNAL;support_ref=74;support_variant=1;type=ALTERNATIVE;
scaffold51_79_with_IES	MILORD	internal_eliminated_sequence	188580	188646	.	.	.	ID=MILORD.79.188580.188646;Name=MILORD.79.188580.188646;bounded_by_ta=TRUE;common_boundary=Both;end=188646;ies_id=IESPGM.PTET51.1.79.183699;ies_left_dist=0;ies_min_dist=0;ies_right_dist=0;junction_seq=tattaatggtaaaaaTAtatttattaattggt;read_names=J00121:27:H3GGKBBXX:5:2218:29224:33035,J00121:27:H3GGKBBXX:5:2126:3873:25439,J00121:27:H3GGKBBXX:5:2106:5781:10352,J00121:27:H3GGKBBXX:5:1111:22912:30609,J00121:27:H3GGKBBXX:5:2219:18670:3108,J00121:27:H3GGKBBXX:5:2214:9668:42126,J00121:27:H3GGKBBXX:5:1212:29863:48526,J00121:27:H3GGKBBXX:5:2119:20090:38099,J00121:27:H3GGKBBXX:5:2220:24931:43392,J00121:27:H3GGKBBXX:5:2215:16965:44429,J00121:27:H3GGKBBXX:5:1225:27316:37748,J00121:27:H3GGKBBXX:5:2217:11322:34301,J00121:27:H3GGKBBXX:5:1127:10551:4409,J00121:27:H3GGKBBXX:5:1220:7710:37326;sequence=TATAGTAATTATTATAAAATGTTATTTTTATTATGTTAAACTTCAAAATTTATGCACGAATTGTCTA;start=188580;subtype=IES;support_ref=106;support_variant=14;type=IES;
scaffold51_79_with_IES	MILORD	internal_eliminated_sequence	189165	189274	.	.	.	ID=MILORD.79.189165.189274;Name=MILORD.79.189165.189274;bounded_by_ta=TRUE;common_boundary=None;end=189274;ies_id=IESPGM.PTET51.1.79.184260;ies_left_dist=43;ies_min_dist=40;ies_right_dist=-40;junction_seq=aggaaaagaatgttgTAtatatatgcaatttt;read_names=J00121:27:H3GGKBBXX:5:2124:18132:6747,J00121:27:H3GGKBBXX:5:1109:7111:19021,J00121:27:H3GGKBBXX:5:2118:30371:46170,J00121:27:H3GGKBBXX:5:2209:8115:18546,J00121:27:H3GGKBBXX:5:2220:8115:6308,J00121:27:H3GGKBBXX:5:1212:22912:44042;sequence=TATTATTTAGTGAAACCCTCACTATTGTATTTATATTCTAATTTATAGTTAAGTCTATCAAAATTATCTATATGAATAAATATTTATTAAAGTCAACTATATTTTAATAA;start=189165;subtype=EXTERNAL;support_ref=96;support_variant=6;type=ALTERNATIVE;
scaffold51_79_with_IES	MILORD	internal_eliminated_sequence	189208	189234	.	.	.	ID=MILORD.79.189208.189234;Name=MILORD.79.189208.189234;bounded_by_ta=TRUE;common_boundary=Both;end=189234;ies_id=IESPGM.PTET51.1.79.184260;ies_left_dist=0;ies_min_dist=0;ies_right_dist=0;junction_seq=atttatattctaattTAtgaataaatatttat;read_names=J00121:27:H3GGKBBXX:5:1202:18944:33088,J00121:27:H3GGKBBXX:5:1111:24698:6906,J00121:27:H3GGKBBXX:5:2110:24089:11970,J00121:27:H3GGKBBXX:5:1111:28513:35848,J00121:27:H3GGKBBXX:5:1118:24779:9965,J00121:27:H3GGKBBXX:5:1101:20192:2475,J00121:27:H3GGKBBXX:5:1108:8329:35972,J00121:27:H3GGKBBXX:5:2124:29863:34917,J00121:27:H3GGKBBXX:5:1111:28473:35848,J00121:27:H3GGKBBXX:5:1226:6705:41739,J00121:27:H3GGKBBXX:5:1126:16051:33281,J00121:27:H3GGKBBXX:5:2128:26616:46838,J00121:27:H3GGKBBXX:5:2226:16508:33897,J00121:27:H3GGKBBXX:5:1112:6258:31083,J00121:27:H3GGKBBXX:5:2204:6411:18652,J00121:27:H3GGKBBXX:5:2113:18842:22291,J00121:27:H3GGKBBXX:5:2222:12479:6378,J00121:27:H3GGKBBXX:5:1218:29000:25404,J00121:27:H3GGKBBXX:5:1128:7334:14203,J00121:27:H3GGKBBXX:5:1111:26017:15557,J00121:27:H3GGKBBXX:5:2207:14509:4022,J00121:27:H3GGKBBXX:5:2124:14143:22063,J00121:27:H3GGKBBXX:5:2222:20902:35989,J00121:27:H3GGKBBXX:5:2101:30228:34459,J00121:27:H3GGKBBXX:5:1222:15168:41352,J00121:27:H3GGKBBXX:5:1118:23906:43726;sequence=TATAGTTAAGTCTATCAAAATTATCTA;start=189208;subtype=IES;support_ref=0;support_variant=26;type=IES;
scaffold51_79_with_IES	MILORD	internal_eliminated_sequence	189208	189263	.	.	.	ID=MILORD.79.189208.189263;Name=MILORD.79.189208.189263;bounded_by_ta=TRUE;common_boundary=LEFT;end=189263;ies_id=IESPGM.PTET51.1.79.184260;ies_left_dist=0;ies_min_dist=0;ies_right_dist=-29;junction_seq=atttatattctaattTAttttaataatatata;read_names=J00121:27:H3GGKBBXX:5:1211:22617:47401,J00121:27:H3GGKBBXX:5:2216:14215:6431;sequence=TATAGTTAAGTCTATCAAAATTATCTATATGAATAAATATTTATTAAAGTCAACTA;start=189208;subtype=PARTIAL_EXTERNAL;support_ref=0;support_variant=2;type=ALTERNATIVE;
scaffold51_79_with_IES	MILORD	internal_eliminated_sequence	189661	189748	.	.	.	ID=MILORD.79.189661.189748;Name=MILORD.79.189661.189748;bounded_by_ta=TRUE;common_boundary=Both;end=189748;ies_id=IESPGM.PTET51.1.79.184686;ies_left_dist=0;ies_min_dist=0;ies_right_dist=0;junction_seq=tcatatcataactcaTAtcacttcctatattt;read_names=J00121:27:H3GGKBBXX:5:1104:27072:4585,J00121:27:H3GGKBBXX:5:1223:15716:33651,J00121:27:H3GGKBBXX:5:1104:5335:48755,J00121:27:H3GGKBBXX:5:2217:2443:42161,J00121:27:H3GGKBBXX:5:2213:19563:21395,J00121:27:H3GGKBBXX:5:2227:3386:33774,J00121:27:H3GGKBBXX:5:2101:25520:39348,J00121:27:H3GGKBBXX:5:1122:28513:14045,J00121:27:H3GGKBBXX:5:1220:27225:23874,J00121:27:H3GGKBBXX:5:2222:7791:39822,J00121:27:H3GGKBBXX:5:2114:26169:41000,J00121:27:H3GGKBBXX:5:2220:21481:24155,J00121:27:H3GGKBBXX:5:2117:8389:13253,J00121:27:H3GGKBBXX:5:2224:26098:29378,J00121:27:H3GGKBBXX:5:1201:28493:5605,J00121:27:H3GGKBBXX:5:2206:24373:32437,J00121:27:H3GGKBBXX:5:2110:8511:21096,J00121:27:H3GGKBBXX:5:1101:17026:44605,J00121:27:H3GGKBBXX:5:2215:28250:22379,J00121:27:H3GGKBBXX:5:2118:4756:41563,J00121:27:H3GGKBBXX:5:1113:4076:21219;sequence=TATTGTAGAATTCAAAATCCTTTTGATAAAGTTTTTACTTTACTTAAATTATCTATCAGTGATTCTAAAAATGTTTATGATTCAATAA;start=189661;subtype=IES;support_ref=92;support_variant=21;type=IES;
scaffold51_79_with_IES	MILORD	internal_eliminated_sequence	189935	189960	.	.	.	ID=MILORD.79.189935.189960;Name=MILORD.79.189935.189960;bounded_by_ta=TRUE;common_boundary=Both;end=189960;ies_id=IESPGM.PTET51.1.79.184872;ies_left_dist=0;ies_min_dist=0;ies_right_dist=0;junction_seq=ggacattttttttaaTActctctacttcttta;read_names=J00121:27:H3GGKBBXX:5:1208:26697:30063,J00121:27:H3GGKBBXX:5:1207:31751:36816,J00121:27:H3GGKBBXX:5:2101:31761:8453,J00121:27:H3GGKBBXX:5:2113:4959:42161,J00121:27:H3GGKBBXX:5:1202:30431:21307,J00121:27:H3GGKBBXX:5:1117:28087:38416,J00121:27:H3GGKBBXX:5:2103:8856:4813,J00121:27:H3GGKBBXX:5:2219:18467:46645,J00121:27:H3GGKBBXX:5:2106:12266:45291;sequence=TATAATAGAATTGGTTTATATCACCA;start=189935;subtype=IES;support_ref=9;support_variant=9;type=IES;
scaffold51_79_with_IES	MILORD	internal_eliminated_sequence	190399	190619	.	.	.	ID=MILORD.79.190399.190619;Name=MILORD.79.190399.190619;bounded_by_ta=TRUE;common_boundary=Both;end=190619;ies_id=IESPGM.PTET51.1.79.185310;ies_left_dist=0;ies_min_dist=0;ies_right_dist=0;junction_seq=caaaccttaaatcctTAttagaataagcgcat;read_names=J00121:27:H3GGKBBXX:5:1123:23581:6413,J00121:27:H3GGKBBXX:5:2221:28392:5569,J00121:27:H3GGKBBXX:5:2126:15909:19847,J00121:27:H3GGKBBXX:5:1113:8907:41335,J00121:27:H3GGKBBXX:5:2124:23825:38943,J00121:27:H3GGKBBXX:5:1101:28452:20093,J00121:27:H3GGKBBXX:5:2109:30858:5939,J00121:27:H3GGKBBXX:5:1103:23094:23434,J00121:27:H3GGKBBXX:5:1123:24271:39260,J00121:27:H3GGKBBXX:5:1120:32228:48016,J00121:27:H3GGKBBXX:5:1219:4350:2387,J00121:27:H3GGKBBXX:5:2208:7618:2985,J00121:27:H3GGKBBXX:5:2226:7405:37853,J00121:27:H3GGKBBXX:5:1207:23916:27672,J00121:27:H3GGKBBXX:5:1108:15848:27092,J00121:27:H3GGKBBXX:5:1103:14823:2527,J00121:27:H3GGKBBXX:5:1216:20780:39330,J00121:27:H3GGKBBXX:5:1207:21998:8418,J00121:27:H3GGKBBXX:5:1215:13139:30767,J00121:27:H3GGKBBXX:5:1225:19918:46557,J00121:27:H3GGKBBXX:5:1124:23175:34371,J00121:27:H3GGKBBXX:5:1221:22374:20709,J00121:27:H3GGKBBXX:5:2111:24921:38838,J00121:27:H3GGKBBXX:5:2103:13524:27320,J00121:27:H3GGKBBXX:5:2210:19177:39154,J00121:27:H3GGKBBXX:5:2107:31375:37888,J00121:27:H3GGKBBXX:5:1107:19654:22045,J00121:27:H3GGKBBXX:5:1128:18385:27303,J00121:27:H3GGKBBXX:5:1216:17716:26740,J00121:27:H3GGKBBXX:5:1107:21054:15152,J00121:27:H3GGKBBXX:5:2115:23206:2035,J00121:27:H3GGKBBXX:5:2113:15980:17298,J00121:27:H3GGKBBXX:5:1207:24535:45238,J00121:27:H3GGKBBXX:5:1224:16447:26230,J00121:27:H3GGKBBXX:5:1218:23612:6994,J00121:27:H3GGKBBXX:5:1204:24657:42495,J00121:27:H3GGKBBXX:5:1111:17239:19443,J00121:27:H3GGKBBXX:5:1102:21237:37484,J00121:27:H3GGKBBXX:5:1102:8795:10229,J00121:27:H3GGKBBXX:5:2103:20973:15469,J00121:27:H3GGKBBXX:5:2212:7710:45238,J00121:27:H3GGKBBXX:5:1101:3051:16770;sequence=TATACTTCTTGCAAAACAACTTTCCAAACATGAAAATTATGAAACTCCTAATTAAGGATGATTAACTATAATTGAGGCGTGCATATTTATTATTCTATTAAACTTTATAAAAAGGCATTTTTATGTTCATAATTGAAATGTACTTATTAGGATAGTGTTATTACAACTATGCAAGATTAAAAGTATTCATTTTATTAGGAGAATCTTCTATGCTAGCACTG;start=190399;subtype=IES;support_ref=102;support_variant=42;type=IES;
scaffold51_79_with_IES	MILORD	internal_eliminated_sequence	191111	191165	.	.	.	ID=MILORD.79.191111.191165;Name=MILORD.79.191111.191165;bounded_by_ta=TRUE;common_boundary=Both;end=191165;ies_id=IESPGM.PTET51.1.79.185801;ies_left_dist=0;ies_min_dist=0;ies_right_dist=0;junction_seq=atgattattttaactTAccaatggtatctaca;read_names=J00121:27:H3GGKBBXX:5:1125:13423:33686,J00121:27:H3GGKBBXX:5:1203:11241:43374,J00121:27:H3GGKBBXX:5:2215:7679:30099,J00121:27:H3GGKBBXX:5:1120:22506:31910,J00121:27:H3GGKBBXX:5:1211:13372:3143,J00121:27:H3GGKBBXX:5:2215:29183:10528,J00121:27:H3GGKBBXX:5:1204:7720:13922,J00121:27:H3GGKBBXX:5:1102:22983:10475,J00121:27:H3GGKBBXX:5:2117:5781:28182,J00121:27:H3GGKBBXX:5:1218:2869:5657,J00121:27:H3GGKBBXX:5:2218:21440:10440,J00121:27:H3GGKBBXX:5:1104:17969:29360,J00121:27:H3GGKBBXX:5:1108:9100:12445,J00121:27:H3GGKBBXX:5:2205:6086:31312,J00121:27:H3GGKBBXX:5:1208:8329:46838,J00121:27:H3GGKBBXX:5:1206:29457:32666,J00121:27:H3GGKBBXX:5:1213:25164:17456,J00121:27:H3GGKBBXX:5:1102:21156:34811,J00121:27:H3GGKBBXX:5:1118:15828:11724,J00121:27:H3GGKBBXX:5:2218:12185:31048,J00121:27:H3GGKBBXX:5:2210:3945:31857,J00121:27:H3GGKBBXX:5:1107:17320:7240,J00121:27:H3GGKBBXX:5:2228:22607:5042,J00121:27:H3GGKBBXX:5:1119:30137:44922,J00121:27:H3GGKBBXX:5:1209:24160:45818,J00121:27:H3GGKBBXX:5:1214:29772:31453,J00121:27:H3GGKBBXX:5:1121:28036:23206,J00121:27:H3GGKBBXX:5:2223:2960:8559;sequence=TATAGTTACAAATTAATTGGTTTTGATTGTACCAATGGTATAATAAAATAAAAGT;start=191111;subtype=IES;support_ref=0;support_variant=28;type=IES;
scaffold51_79_with_IES	MILORD	internal_eliminated_sequence	192213	192238	.	.	.	ID=MILORD.79.192213.192238;Name=MILORD.79.192213.192238;bounded_by_ta=TRUE;common_boundary=Both;end=192238;ies_id=IESPGM.PTET51.1.79.186848;ies_left_dist=0;ies_min_dist=0;ies_right_dist=0;junction_seq=aaatagttaatggttTAccaacttacagccaa;read_names=J00121:27:H3GGKBBXX:5:2110:10084:1736,J00121:27:H3GGKBBXX:5:1224:26007:29571,J00121:27:H3GGKBBXX:5:2220:26149:38679,J00121:27:H3GGKBBXX:5:2219:22100:5147,J00121:27:H3GGKBBXX:5:1214:11089:25703,J00121:27:H3GGKBBXX:5:2121:24454:31312,J00121:27:H3GGKBBXX:5:2205:28493:22731,J00121:27:H3GGKBBXX:5:1122:32004:26177,J00121:27:H3GGKBBXX:5:1127:5944:41088,J00121:27:H3GGKBBXX:5:2211:4980:19478,J00121:27:H3GGKBBXX:5:2217:14418:33053,J00121:27:H3GGKBBXX:5:2220:25712:38416,J00121:27:H3GGKBBXX:5:2208:6685:23522,J00121:27:H3GGKBBXX:5:1128:4858:13922,J00121:27:H3GGKBBXX:5:2111:6999:31664,J00121:27:H3GGKBBXX:5:1109:5304:20568,J00121:27:H3GGKBBXX:5:2121:31264:47858,J00121:27:H3GGKBBXX:5:1123:27833:35303,J00121:27:H3GGKBBXX:5:2211:8034:19742,J00121:27:H3GGKBBXX:5:1216:16681:11091,J00121:27:H3GGKBBXX:5:2216:10795:40983,J00121:27:H3GGKBBXX:5:2108:24109:26037,J00121:27:H3GGKBBXX:5:2211:14671:22450,J00121:27:H3GGKBBXX:5:1207:19136:7820,J00121:27:H3GGKBBXX:5:1219:11211:26476,J00121:27:H3GGKBBXX:5:1121:22110:25070,J00121:27:H3GGKBBXX:5:2115:19207:42583,J00121:27:H3GGKBBXX:5:2107:8542:28885,J00121:27:H3GGKBBXX:5:1102:22323:4409,J00121:27:H3GGKBBXX:5:2107:11485:31101,J00121:27:H3GGKBBXX:5:2213:5203:7978,J00121:27:H3GGKBBXX:5:2217:16701:40702,J00121:27:H3GGKBBXX:5:2216:4432:24261,J00121:27:H3GGKBBXX:5:2226:29680:44869,J00121:27:H3GGKBBXX:5:2106:11069:19548,J00121:27:H3GGKBBXX:5:2120:15148:15117,J00121:27:H3GGKBBXX:5:1227:25438:12445,J00121:27:H3GGKBBXX:5:1226:18933:40666,J00121:27:H3GGKBBXX:5:1109:28148:38732,J00121:27:H3GGKBBXX:5:2111:31710:12234,J00121:27:H3GGKBBXX:5:1101:30513:17227,J00121:27:H3GGKBBXX:5:2216:19350:8646,J00121:27:H3GGKBBXX:5:1109:9130:25017,J00121:27:H3GGKBBXX:5:2208:13332:19953,J00121:27:H3GGKBBXX:5:2108:17097:10651,J00121:27:H3GGKBBXX:5:2214:23196:40280,J00121:27:H3GGKBBXX:5:2228:10125:46786,J00121:27:H3GGKBBXX:5:2102:7233:25949,J00121:27:H3GGKBBXX:5:1102:3650:31171,J00121:27:H3GGKBBXX:5:1101:27062:47999,J00121:27:H3GGKBBXX:5:2211:17239:7345,J00121:27:H3GGKBBXX:5:2223:3782:9737,J00121:27:H3GGKBBXX:5:2226:15889:37642,J00121:27:H3GGKBBXX:5:1221:23165:39207,J00121:27:H3GGKBBXX:5:1203:23115:27514;sequence=TATAAATGAAATCAATCTCTCCTCTA;start=192213;subtype=IES;support_ref=6;support_variant=55;type=IES;
scaffold51_79_with_IES	MILORD	internal_eliminated_sequence	194056	194124	.	.	.	ID=MILORD.79.194056.194124;Name=MILORD.79.194056.194124;bounded_by_ta=TRUE;common_boundary=None;end=194124;ies_id=IESPGM.PTET51.1.79.189075;ies_left_dist=410;ies_min_dist=410;ies_right_dist=429;junction_seq=tgctttgattccaagTAtgaagatgatctata;read_names=J00121:27:H3GGKBBXX:5:1107:13514:25580,J00121:27:H3GGKBBXX:5:1109:19593:28973,J00121:27:H3GGKBBXX:5:2113:19705:1349;sequence=TAAGGTTGTGCAATTTTTGAATATGGTAACAATTAAATATTATAATTAAAGTGCTCAGTTGAAGATCTG;start=194056;subtype=MAC;support_ref=244;support_variant=3;type=CRYPTIC;
scaffold51_79_with_IES	MILORD	internal_eliminated_sequence	194466	194553	.	.	.	ID=MILORD.79.194466.194553;Name=MILORD.79.194466.194553;bounded_by_ta=TRUE;common_boundary=Both;end=194553;ies_id=IESPGM.PTET51.1.79.189075;ies_left_dist=0;ies_min_dist=0;ies_right_dist=0;junction_seq=attattctataatggTAaattgattaatgatt;read_names=J00121:27:H3GGKBBXX:5:1202:21339:30415,J00121:27:H3GGKBBXX:5:1206:2463:42442,J00121:27:H3GGKBBXX:5:2222:10713:4901,J00121:27:H3GGKBBXX:5:1205:22424:10211,J00121:27:H3GGKBBXX:5:1219:27356:43515,J00121:27:H3GGKBBXX:5:2106:16183:24788,J00121:27:H3GGKBBXX:5:1126:23013:41510,J00121:27:H3GGKBBXX:5:2105:5335:11829,J00121:27:H3GGKBBXX:5:1209:10165:30046,J00121:27:H3GGKBBXX:5:1223:22800:24894,J00121:27:H3GGKBBXX:5:1114:21065:17913,J00121:27:H3GGKBBXX:5:1201:4645:19636,J00121:27:H3GGKBBXX:5:2223:25672:25193,J00121:27:H3GGKBBXX:5:2114:27712:29008,J00121:27:H3GGKBBXX:5:2201:21724:35655,J00121:27:H3GGKBBXX:5:1114:25134:34741,J00121:27:H3GGKBBXX:5:1207:30157:37994,J00121:27:H3GGKBBXX:5:1219:23916:28129,J00121:27:H3GGKBBXX:5:2104:23734:4673,J00121:27:H3GGKBBXX:5:1127:4381:29940,J00121:27:H3GGKBBXX:5:2202:23013:34934,J00121:27:H3GGKBBXX:5:2121:18802:6255,J00121:27:H3GGKBBXX:5:2226:18639:8541,J00121:27:H3GGKBBXX:5:1105:9364:46522,J00121:27:H3GGKBBXX:5:2210:15057:18652;sequence=TACACTTAATTAAAACATTATTTTCTATTCTGTTGATTTAAATAAGATGTTAATTATTCATAAAAAATAAATACTAAAAGTTTAAATG;start=194466;subtype=IES;support_ref=94;support_variant=25;type=IES;
scaffold51_79_with_IES	MILORD	internal_eliminated_sequence	195961	195989	.	.	.	ID=MILORD.79.195961.195989;Name=MILORD.79.195961.195989;bounded_by_ta=TRUE;common_boundary=Both;end=195989;ies_id=IESPGM.PTET51.1.79.190482;ies_left_dist=0;ies_min_dist=0;ies_right_dist=0;junction_seq=tttgattcttaataaTActttattagttacca;read_names=J00121:27:H3GGKBBXX:5:1122:17300:8471,J00121:27:H3GGKBBXX:5:1109:16985:34864,J00121:27:H3GGKBBXX:5:1105:22962:3618,J00121:27:H3GGKBBXX:5:1126:9668:43955,J00121:27:H3GGKBBXX:5:2225:5964:23364,J00121:27:H3GGKBBXX:5:2103:9130:48192,J00121:27:H3GGKBBXX:5:2221:24018:30485,J00121:27:H3GGKBBXX:5:1202:22749:29343,J00121:27:H3GGKBBXX:5:1104:25073:3231,J00121:27:H3GGKBBXX:5:2210:2280:19478,J00121:27:H3GGKBBXX:5:1223:6715:8312,J00121:27:H3GGKBBXX:5:1205:3417:5763,J00121:27:H3GGKBBXX:5:1102:27326:11671,J00121:27:H3GGKBBXX:5:2119:11190:15363,J00121:27:H3GGKBBXX:5:2213:4624:15979,J00121:27:H3GGKBBXX:5:1102:27387:11460,J00121:27:H3GGKBBXX:5:1203:18639:28305,J00121:27:H3GGKBBXX:5:2214:21856:27936,J00121:27:H3GGKBBXX:5:1107:6735:7609,J00121:27:H3GGKBBXX:5:1202:28990:31329,J00121:27:H3GGKBBXX:5:1217:21602:28551,J00121:27:H3GGKBBXX:5:1219:16670:45467,J00121:27:H3GGKBBXX:5:2126:24170:29518,J00121:27:H3GGKBBXX:5:1124:5477:8910,J00121:27:H3GGKBBXX:5:1221:15930:5253,J00121:27:H3GGKBBXX:5:2215:23937:44869,J00121:27:H3GGKBBXX:5:1120:6705:4919,J00121:27:H3GGKBBXX:5:2223:32441:12796,J00121:27:H3GGKBBXX:5:2222:19918:12339,J00121:27:H3GGKBBXX:5:2227:25276:22151,J00121:27:H3GGKBBXX:5:2107:11119:30187,J00121:27:H3GGKBBXX:5:1207:16528:25527,J00121:27:H3GGKBBXX:5:2113:7821:37660,J00121:27:H3GGKBBXX:5:2122:22495:6220,J00121:27:H3GGKBBXX:5:2227:4036:45414,J00121:27:H3GGKBBXX:5:1117:6756:34125,J00121:27:H3GGKBBXX:5:2201:22668:43339,J00121:27:H3GGKBBXX:5:2203:20446:2774,J00121:27:H3GGKBBXX:5:2124:24068:2510,J00121:27:H3GGKBBXX:5:2121:22232:11671,J00121:27:H3GGKBBXX:5:1125:15453:24015,J00121:27:H3GGKBBXX:5:1219:4462:42601,J00121:27:H3GGKBBXX:5:1213:29559:32736,J00121:27:H3GGKBBXX:5:2212:9272:8734,J00121:27:H3GGKBBXX:5:2213:2341:39664;sequence=TATAGCTACCAATAATATTAAATCTACCA;start=195961;subtype=IES;support_ref=12;support_variant=45;type=IES;
scaffold51_79_with_IES	MILORD	internal_eliminated_sequence	196348	196427	.	.	.	ID=MILORD.79.196348.196427;Name=MILORD.79.196348.196427;bounded_by_ta=TRUE;common_boundary=Both;end=196427;ies_id=IESPGM.PTET51.1.79.190840;ies_left_dist=0;ies_min_dist=0;ies_right_dist=0;junction_seq=taagcaaattctaagTAccatcgacatttagt;read_names=J00121:27:H3GGKBBXX:5:2215:26189:27039,J00121:27:H3GGKBBXX:5:2106:10115:40438,J00121:27:H3GGKBBXX:5:2221:9161:27989,J00121:27:H3GGKBBXX:5:1219:19796:12409,J00121:27:H3GGKBBXX:5:2228:22698:30556,J00121:27:H3GGKBBXX:5:1222:26981:32877,J00121:27:H3GGKBBXX:5:1225:3163:4936,J00121:27:H3GGKBBXX:5:2218:15595:35057,J00121:27:H3GGKBBXX:5:1218:29609:38873,J00121:27:H3GGKBBXX:5:2123:26626:29905,J00121:27:H3GGKBBXX:5:1206:11688:41616,J00121:27:H3GGKBBXX:5:2204:9851:16032,J00121:27:H3GGKBBXX:5:1110:21552:6062,J00121:27:H3GGKBBXX:5:2204:6299:18704,J00121:27:H3GGKBBXX:5:2213:5172:45625,J00121:27:H3GGKBBXX:5:1109:18974:14115,J00121:27:H3GGKBBXX:5:2203:14093:16629,J00121:27:H3GGKBBXX:5:2209:18000:36270,J00121:27:H3GGKBBXX:5:2213:21197:19337,J00121:27:H3GGKBBXX:5:1227:10592:24349,J00121:27:H3GGKBBXX:5:1115:17858:44078,J00121:27:H3GGKBBXX:5:2223:19766:17561,J00121:27:H3GGKBBXX:5:2219:22688:29835,J00121:27:H3GGKBBXX:5:2102:25215:19197,J00121:27:H3GGKBBXX:5:2105:12743:10915,J00121:27:H3GGKBBXX:5:2222:17614:8945,J00121:27:H3GGKBBXX:5:1227:20588:27180,J00121:27:H3GGKBBXX:5:1107:15696:22538,J00121:27:H3GGKBBXX:5:2204:20019:28586,J00121:27:H3GGKBBXX:5:1123:13839:33985,J00121:27:H3GGKBBXX:5:1106:4482:22520,J00121:27:H3GGKBBXX:5:1123:5264:45221,J00121:27:H3GGKBBXX:5:1118:4807:45449,J00121:27:H3GGKBBXX:5:1208:4148:39066;sequence=TATGATTGATCAAATTCACTTTCTTGATCTATATACTCATTTTTCTAATCTTTACAATAAATGCAACTTAATTATGAGTG;start=196348;subtype=IES;support_ref=64;support_variant=34;type=IES;
scaffold51_79_with_IES	MILORD	internal_eliminated_sequence	199786	199897	.	.	.	ID=MILORD.79.199786.199897;Name=MILORD.79.199786.199897;bounded_by_ta=TRUE;common_boundary=Both;end=199897;ies_id=IESPGM.PTET51.1.79.194198;ies_left_dist=0;ies_min_dist=0;ies_right_dist=0;junction_seq=ttatgattaaatatcTAtattaaacaaaccta;read_names=J00121:27:H3GGKBBXX:5:1207:7060:37114,J00121:27:H3GGKBBXX:5:2222:16295:27971,J00121:27:H3GGKBBXX:5:2119:29711:47700,J00121:27:H3GGKBBXX:5:2225:23013:9719,J00121:27:H3GGKBBXX:5:2116:4279:4409,J00121:27:H3GGKBBXX:5:1117:5467:45010,J00121:27:H3GGKBBXX:5:1220:21460:1472,J00121:27:H3GGKBBXX:5:2226:29041:14889,J00121:27:H3GGKBBXX:5:1111:12926:27971,J00121:27:H3GGKBBXX:5:2111:2514:23153,J00121:27:H3GGKBBXX:5:2127:13910:6501,J00121:27:H3GGKBBXX:5:1227:21633:47700,J00121:27:H3GGKBBXX:5:2103:23226:35128,J00121:27:H3GGKBBXX:5:2103:24880:26072,J00121:27:H3GGKBBXX:5:1126:13230:35673,J00121:27:H3GGKBBXX:5:1105:8501:31523,J00121:27:H3GGKBBXX:5:1106:9607:19056,J00121:27:H3GGKBBXX:5:1219:22648:48087,J00121:27:H3GGKBBXX:5:1210:8887:23118,J00121:27:H3GGKBBXX:5:2206:10460:23311,J00121:27:H3GGKBBXX:5:2106:29589:26388,J00121:27:H3GGKBBXX:5:1124:24474:41827,J00121:27:H3GGKBBXX:5:2218:5589:4637,J00121:27:H3GGKBBXX:5:2223:28331:37537,J00121:27:H3GGKBBXX:5:1213:19055:4233,J00121:27:H3GGKBBXX:5:2102:13058:12198,J00121:27:H3GGKBBXX:5:2128:7781:27145,J00121:27:H3GGKBBXX:5:2123:24180:6431,J00121:27:H3GGKBBXX:5:1105:7334:35092,J00121:27:H3GGKBBXX:5:2113:6411:1244,J00121:27:H3GGKBBXX:5:1219:12469:25457,J00121:27:H3GGKBBXX:5:2212:17980:18898,J00121:27:H3GGKBBXX:5:2222:26159:48016,J00121:27:H3GGKBBXX:5:1116:5629:5165,J00121:27:H3GGKBBXX:5:1214:11820:46944,J00121:27:H3GGKBBXX:5:1101:19096:21430,J00121:27:H3GGKBBXX:5:1118:13859:10282,J00121:27:H3GGKBBXX:5:2225:20770:32912,J00121:27:H3GGKBBXX:5:1214:6563:5868,J00121:27:H3GGKBBXX:5:2226:22110:47577,J00121:27:H3GGKBBXX:5:1210:30168:2422,J00121:27:H3GGKBBXX:5:1226:20303:16383,J00121:27:H3GGKBBXX:5:1227:10937:38451,J00121:27:H3GGKBBXX:5:2219:28970:21272,J00121:27:H3GGKBBXX:5:2205:21653:18265;sequence=TATTGTTGAAATAATAAATTAGGGTGTATTTATTAAATTGATTATTTGGATTTGATACATTTTTTATCGATGAAATCTCATTAAAAATATAATTTTATTTTTTAATTTACAA;start=199786;subtype=IES;support_ref=106;support_variant=45;type=IES;
scaffold51_79_with_IES	MILORD	internal_eliminated_sequence	199873	199899	.	.	.	ID=MILORD.79.199873.199899;Name=MILORD.79.199873.199899;bounded_by_ta=TRUE;common_boundary=None;end=199899;ies_id=IESPGM.PTET51.1.79.194198;ies_left_dist=-87;ies_min_dist=2;ies_right_dist=-2;junction_seq=aaatctcattaaaaaTAttaaacaaacctaat;read_names=J00121:27:H3GGKBBXX:5:2113:3934:3283,J00121:27:H3GGKBBXX:5:1210:24099:4848,J00121:27:H3GGKBBXX:5:1115:20831:33897;sequence=TATAATTTTATTTTTTAATTTACAATA;start=199873;subtype=OVERLAPPING;support_ref=138;support_variant=3;type=ALTERNATIVE;
scaffold51_79_with_IES	MILORD	internal_eliminated_sequence	200375	200404	.	.	.	ID=MILORD.79.200375.200404;Name=MILORD.79.200375.200404;bounded_by_ta=TRUE;common_boundary=Both;end=200404;ies_id=IESPGM.PTET51.1.79.194675;ies_left_dist=0;ies_min_dist=0;ies_right_dist=0;junction_seq=ttagatttttataagTAagtgtttctacatta;read_names=J00121:27:H3GGKBBXX:5:1110:29691:11759,J00121:27:H3GGKBBXX:5:2108:31172:28920,J00121:27:H3GGKBBXX:5:1124:15047:27531,J00121:27:H3GGKBBXX:5:2108:8359:20375,J00121:27:H3GGKBBXX:5:2209:27001:13394,J00121:27:H3GGKBBXX:5:2218:11201:7715,J00121:27:H3GGKBBXX:5:1226:4330:15715,J00121:27:H3GGKBBXX:5:2211:12550:14379,J00121:27:H3GGKBBXX:5:1123:27428:36816,J00121:27:H3GGKBBXX:5:2206:24211:35180,J00121:27:H3GGKBBXX:5:2119:29660:48948,J00121:27:H3GGKBBXX:5:1112:14296:29255,J00121:27:H3GGKBBXX:5:2221:14996:29765,J00121:27:H3GGKBBXX:5:1225:2057:14133,J00121:27:H3GGKBBXX:5:1216:13646:14766,J00121:27:H3GGKBBXX:5:1222:24221:12550,J00121:27:H3GGKBBXX:5:1218:14062:24630,J00121:27:H3GGKBBXX:5:2206:23957:34600,J00121:27:H3GGKBBXX:5:1219:23277:27725,J00121:27:H3GGKBBXX:5:1203:7720:10968,J00121:27:H3GGKBBXX:5:2212:25814:21817,J00121:27:H3GGKBBXX:5:2226:18710:11302,J00121:27:H3GGKBBXX:5:1214:6867:10651,J00121:27:H3GGKBBXX:5:2126:30320:11899,J00121:27:H3GGKBBXX:5:2119:22424:5851,J00121:27:H3GGKBBXX:5:1109:17969:42231,J00121:27:H3GGKBBXX:5:1120:10886:18915,J00121:27:H3GGKBBXX:5:2119:24495:48720,J00121:27:H3GGKBBXX:5:2222:19492:45467,J00121:27:H3GGKBBXX:5:2203:2148:17913,J00121:27:H3GGKBBXX:5:2103:5112:20691,J00121:27:H3GGKBBXX:5:2206:19167:43111,J00121:27:H3GGKBBXX:5:1226:11434:9702,J00121:27:H3GGKBBXX:5:2126:25814:45309,J00121:27:H3GGKBBXX:5:1211:26443:45133,J00121:27:H3GGKBBXX:5:1218:21227:15170,J00121:27:H3GGKBBXX:5:1105:8745:29061,J00121:27:H3GGKBBXX:5:2206:1935:33193,J00121:27:H3GGKBBXX:5:1209:20780:9578,J00121:27:H3GGKBBXX:5:1225:22069:30485,J00121:27:H3GGKBBXX:5:2217:5883:5745,J00121:27:H3GGKBBXX:5:2213:20730:22397,J00121:27:H3GGKBBXX:5:1208:5446:13605,J00121:27:H3GGKBBXX:5:1119:10064:25720,J00121:27:H3GGKBBXX:5:1204:19360:22555,J00121:27:H3GGKBBXX:5:2119:27184:19408,J00121:27:H3GGKBBXX:5:1104:5528:12304,J00121:27:H3GGKBBXX:5:2214:13017:26793,J00121:27:H3GGKBBXX:5:2121:7486:9086,J00121:27:H3GGKBBXX:5:2227:21085:26916,J00121:27:H3GGKBBXX:5:2228:28463:45185,J00121:27:H3GGKBBXX:5:1204:23277:27479,J00121:27:H3GGKBBXX:5:2124:22110:44693,J00121:27:H3GGKBBXX:5:1208:14022:15592,J00121:27:H3GGKBBXX:5:1210:25733:30714,J00121:27:H3GGKBBXX:5:1226:11353:44025,J00121:27:H3GGKBBXX:5:1224:13727:2738;sequence=TACAACTAAATCTGTTCTGATATTTCACTA;start=200375;subtype=IES;support_ref=2;support_variant=57;type=IES;
scaffold51_79_with_IES	MILORD	internal_eliminated_sequence	203462	203491	.	.	.	ID=MILORD.79.203462.203491;Name=MILORD.79.203462.203491;bounded_by_ta=TRUE;common_boundary=RIGHT;end=203491;ies_id=IESPGM.PTET51.1.79.197735;ies_left_dist=3;ies_min_dist=0;ies_right_dist=0;junction_seq=agaatgaaacttatgTAttaattattattctt;read_names=J00121:27:H3GGKBBXX:5:1127:15432:25773;sequence=TATTATAAACAAATTATTGAGATGCAACTA;start=203462;subtype=PARTIAL_EXTERNAL;support_ref=6;support_variant=1;type=ALTERNATIVE;
scaffold51_79_with_IES	MILORD	internal_eliminated_sequence	203465	203491	.	.	.	ID=MILORD.79.203465.203491;Name=MILORD.79.203465.203491;bounded_by_ta=TRUE;common_boundary=Both;end=203491;ies_id=IESPGM.PTET51.1.79.197735;ies_left_dist=0;ies_min_dist=0;ies_right_dist=0;junction_seq=atgaaacttatgtatTAttaattattattctt;read_names=J00121:27:H3GGKBBXX:5:2219:20243:11319,J00121:27:H3GGKBBXX:5:2225:5964:33809,J00121:27:H3GGKBBXX:5:2107:26017:7574,J00121:27:H3GGKBBXX:5:1214:27630:24472,J00121:27:H3GGKBBXX:5:2228:20638:29765,J00121:27:H3GGKBBXX:5:1125:10419:1121,J00121:27:H3GGKBBXX:5:1121:27884:43269,J00121:27:H3GGKBBXX:5:2211:4371:17649,J00121:27:H3GGKBBXX:5:2126:4462:23505,J00121:27:H3GGKBBXX:5:2208:12601:45731,J00121:27:H3GGKBBXX:5:1218:9110:7574,J00121:27:H3GGKBBXX:5:2209:19187:44974,J00121:27:H3GGKBBXX:5:2220:4188:30274,J00121:27:H3GGKBBXX:5:1119:11921:16629,J00121:27:H3GGKBBXX:5:1116:23652:44658,J00121:27:H3GGKBBXX:5:2223:11880:8295,J00121:27:H3GGKBBXX:5:1109:7527:10317,J00121:27:H3GGKBBXX:5:2221:30766:48579,J00121:27:H3GGKBBXX:5:1113:2098:43744,J00121:27:H3GGKBBXX:5:1121:23886:19390,J00121:27:H3GGKBBXX:5:1121:25144:16999,J00121:27:H3GGKBBXX:5:1209:25307:48720,J00121:27:H3GGKBBXX:5:1109:19898:45994,J00121:27:H3GGKBBXX:5:2109:13352:3987,J00121:27:H3GGKBBXX:5:1111:21917:19742,J00121:27:H3GGKBBXX:5:1210:18152:14555,J00121:27:H3GGKBBXX:5:1224:24809:27848,J00121:27:H3GGKBBXX:5:2128:17482:36077,J00121:27:H3GGKBBXX:5:2221:6461:13183,J00121:27:H3GGKBBXX:5:2109:2585:48667,J00121:27:H3GGKBBXX:5:1115:20760:6906,J00121:27:H3GGKBBXX:5:1124:19410:39840,J00121:27:H3GGKBBXX:5:1216:9475:25017,J00121:27:H3GGKBBXX:5:1214:27651:10018,J00121:27:H3GGKBBXX:5:2101:31730:27356,J00121:27:H3GGKBBXX:5:1207:14570:18265,J00121:27:H3GGKBBXX:5:2115:23937:23593,J00121:27:H3GGKBBXX:5:1222:17655:42565,J00121:27:H3GGKBBXX:5:1203:28280:41352,J00121:27:H3GGKBBXX:5:1223:27113:19074,J00121:27:H3GGKBBXX:5:1208:27702:13482,J00121:27:H3GGKBBXX:5:1210:23734:2105,J00121:27:H3GGKBBXX:5:2208:2950:13148,J00121:27:H3GGKBBXX:5:2210:5629:42372,J00121:27:H3GGKBBXX:5:2221:16407:18318;sequence=TATAAACAAATTATTGAGATGCAACTA;start=203465;subtype=IES;support_ref=3;support_variant=45;type=IES;
scaffold51_79_with_IES	MILORD	internal_eliminated_sequence	203748	203856	.	.	.	ID=MILORD.79.203748.203856;Name=MILORD.79.203748.203856;bounded_by_ta=TRUE;common_boundary=Both;end=203856;ies_id=IESPGM.PTET51.1.79.197991;ies_left_dist=0;ies_min_dist=0;ies_right_dist=0;junction_seq=agattaaaaattgtaTAcagctatatcttttt;read_names=J00121:27:H3GGKBBXX:5:2211:11332:35479,J00121:27:H3GGKBBXX:5:1127:21054:35585,J00121:27:H3GGKBBXX:5:1122:21166:29096,J00121:27:H3GGKBBXX:5:2107:7040:20164,J00121:27:H3GGKBBXX:5:1123:15128:16489,J00121:27:H3GGKBBXX:5:1201:30076:10669,J00121:27:H3GGKBBXX:5:1109:12165:38539,J00121:27:H3GGKBBXX:5:2216:22912:2861,J00121:27:H3GGKBBXX:5:1105:18730:37361,J00121:27:H3GGKBBXX:5:1123:3163:24032,J00121:27:H3GGKBBXX:5:1215:12205:32384,J00121:27:H3GGKBBXX:5:1210:17046:43867,J00121:27:H3GGKBBXX:5:2213:4340:17632,J00121:27:H3GGKBBXX:5:2207:26108:17298,J00121:27:H3GGKBBXX:5:1119:19786:33141,J00121:27:H3GGKBBXX:5:2111:22901:2492,J00121:27:H3GGKBBXX:5:2227:10023:33105,J00121:27:H3GGKBBXX:5:2225:22140:38803,J00121:27:H3GGKBBXX:5:2228:9962:43339,J00121:27:H3GGKBBXX:5:1122:14560:5692,J00121:27:H3GGKBBXX:5:1217:10094:25843,J00121:27:H3GGKBBXX:5:2210:24495:13588,J00121:27:H3GGKBBXX:5:2207:26778:40543,J00121:27:H3GGKBBXX:5:2214:18436:19900,J00121:27:H3GGKBBXX:5:1219:13261:30767,J00121:27:H3GGKBBXX:5:1128:8694:21658;sequence=TACAGTTGAAGTATCATAATTTAATATATTAATGTCAAATCTCTTATATGATTTAAATAGATACAAGCAAATGATGCACTAATTAAAATTAATTACAATTCAACAACTG;start=203748;subtype=IES;support_ref=70;support_variant=26;type=IES;
scaffold51_79_with_IES	MILORD	internal_eliminated_sequence	205606	205758	.	.	.	ID=MILORD.79.205606.205758;Name=MILORD.79.205606.205758;bounded_by_ta=TRUE;common_boundary=Both;end=205758;ies_id=IESPGM.PTET51.1.79.199740;ies_left_dist=0;ies_min_dist=0;ies_right_dist=0;junction_seq=acattatatcagaaaTAcacttgtcactggat;read_names=J00121:27:H3GGKBBXX:5:1206:25124:10950,J00121:27:H3GGKBBXX:5:1218:16579:10528,J00121:27:H3GGKBBXX:5:2101:21521:26582,J00121:27:H3GGKBBXX:5:1102:6542:32595,J00121:27:H3GGKBBXX:5:2109:30655:31470,J00121:27:H3GGKBBXX:5:1219:11698:24261,J00121:27:H3GGKBBXX:5:1201:28189:7328,J00121:27:H3GGKBBXX:5:2111:16376:14221,J00121:27:H3GGKBBXX:5:2202:14265:20304,J00121:27:H3GGKBBXX:5:1114:11860:2176,J00121:27:H3GGKBBXX:5:2228:11332:3336,J00121:27:H3GGKBBXX:5:1220:10003:30609,J00121:27:H3GGKBBXX:5:2205:10673:44816,J00121:27:H3GGKBBXX:5:2206:2727:29571,J00121:27:H3GGKBBXX:5:2115:26606:15100,J00121:27:H3GGKBBXX:5:1217:9942:4971,J00121:27:H3GGKBBXX:5:2214:20314:1490,J00121:27:H3GGKBBXX:5:2202:13504:33193,J00121:27:H3GGKBBXX:5:1207:23591:26652,J00121:27:H3GGKBBXX:5:1114:15067:21307,J00121:27:H3GGKBBXX:5:1111:22090:46698,J00121:27:H3GGKBBXX:5:1214:24992:24859,J00121:27:H3GGKBBXX:5:2115:17107:34618,J00121:27:H3GGKBBXX:5:1209:6563:32314,J00121:27:H3GGKBBXX:5:1101:24962:19390,J00121:27:H3GGKBBXX:5:2227:6137:22291,J00121:27:H3GGKBBXX:5:2226:6390:33985;sequence=TATAGTGTTTGAAAATTAGATTTTTTTGGAGGGAATATATAAAAAGTCAATTTATAATATGTATTAAAAATATTAAAATAATGTGATTCGAAATAAAAATACTTTTCTTAAAGTATATATATTGACTATCAAAATTTCTTTATGCACGAACTA;start=205606;subtype=IES;support_ref=6;support_variant=27;type=IES;
scaffold51_79_with_IES	MILORD	internal_eliminated_sequence	207105	207224	.	.	.	ID=MILORD.79.207105.207224;Name=MILORD.79.207105.207224;bounded_by_ta=TRUE;common_boundary=Both;end=207224;ies_id=IESPGM.PTET51.1.79.201086;ies_left_dist=0;ies_min_dist=0;ies_right_dist=0;junction_seq=taagttgattagtgaTAttaatgtcttttctc;read_names=J00121:27:H3GGKBBXX:5:1107:19654:45713,J00121:27:H3GGKBBXX:5:2116:24688:31998,J00121:27:H3GGKBBXX:5:2108:20303:11847,J00121:27:H3GGKBBXX:5:2109:10247:13904,J00121:27:H3GGKBBXX:5:1101:8562:4303,J00121:27:H3GGKBBXX:5:1218:8268:22291,J00121:27:H3GGKBBXX:5:2214:15869:45555,J00121:27:H3GGKBBXX:5:1112:8014:34020,J00121:27:H3GGKBBXX:5:2210:10490:22063,J00121:27:H3GGKBBXX:5:1210:12926:33598,J00121:27:H3GGKBBXX:5:1227:14773:21993,J00121:27:H3GGKBBXX:5:2212:19887:2756,J00121:27:H3GGKBBXX:5:2219:31284:21975,J00121:27:H3GGKBBXX:5:1221:12682:40702,J00121:27:H3GGKBBXX:5:1208:17807:2738,J00121:27:H3GGKBBXX:5:1118:17777:43374,J00121:27:H3GGKBBXX:5:1224:14529:25087,J00121:27:H3GGKBBXX:5:1207:4056:28920,J00121:27:H3GGKBBXX:5:1208:23419:19496,J00121:27:H3GGKBBXX:5:1101:25317:4673,J00121:27:H3GGKBBXX:5:1109:28158:26934,J00121:27:H3GGKBBXX:5:2123:7030:4848,J00121:27:H3GGKBBXX:5:1128:23470:41176,J00121:27:H3GGKBBXX:5:1109:24068:39787,J00121:27:H3GGKBBXX:5:2221:17817:16014,J00121:27:H3GGKBBXX:5:2126:22221:43163,J00121:27:H3GGKBBXX:5:1119:13656:27057,J00121:27:H3GGKBBXX:5:2213:8288:13429,J00121:27:H3GGKBBXX:5:1215:15737:26054,J00121:27:H3GGKBBXX:5:2225:16934:46698,J00121:27:H3GGKBBXX:5:1210:25378:10124,J00121:27:H3GGKBBXX:5:2202:2757:9156,J00121:27:H3GGKBBXX:5:1215:22932:39858,J00121:27:H3GGKBBXX:5:1111:11190:16172,J00121:27:H3GGKBBXX:5:2228:19502:16964,J00121:27:H3GGKBBXX:5:1107:29670:11055,J00121:27:H3GGKBBXX:5:2227:16478:1525,J00121:27:H3GGKBBXX:5:2225:21044:36200,J00121:27:H3GGKBBXX:5:1109:17492:5886,J00121:27:H3GGKBBXX:5:1225:31588:33404,J00121:27:H3GGKBBXX:5:1207:4462:39611,J00121:27:H3GGKBBXX:5:1127:28463:27391,J00121:27:H3GGKBBXX:5:1202:18802:44236,J00121:27:H3GGKBBXX:5:2215:7364:41651,J00121:27:H3GGKBBXX:5:1109:23216:2510;sequence=TACAATCAAATTAGTAAGATTTTAAGTGATTATTTAAGTTGTCAATTATTTTTAATTTAGATCAACATAATTAAAATTTATTTCACAAATTATTAACAAAAATGAACATCTTAAGTTCTG;start=207105;subtype=IES;support_ref=36;support_variant=45;type=IES;
scaffold51_79_with_IES	MILORD	internal_eliminated_sequence	210659	210726	.	.	.	ID=MILORD.79.210659.210726;Name=MILORD.79.210659.210726;bounded_by_ta=TRUE;common_boundary=Both;end=210726;ies_id=IESPGM.PTET51.1.79.204520;ies_left_dist=0;ies_min_dist=0;ies_right_dist=0;junction_seq=agaggagaagaatgaTAtcatgattaaatttg;read_names=J00121:27:H3GGKBBXX:5:1123:11302:34793,J00121:27:H3GGKBBXX:5:1226:28473:34582,J00121:27:H3GGKBBXX:5:2224:7740:41352,J00121:27:H3GGKBBXX:5:2102:29346:30855,J00121:27:H3GGKBBXX:5:1201:13910:20814,J00121:27:H3GGKBBXX:5:1221:17959:14185,J00121:27:H3GGKBBXX:5:2117:10886:45748,J00121:27:H3GGKBBXX:5:2227:29122:31171,J00121:27:H3GGKBBXX:5:1209:7009:38926,J00121:27:H3GGKBBXX:5:2116:3447:47911,J00121:27:H3GGKBBXX:5:1126:27407:17016,J00121:27:H3GGKBBXX:5:2101:14072:16137,J00121:27:H3GGKBBXX:5:2210:11718:26476,J00121:27:H3GGKBBXX:5:2213:5122:40754,J00121:27:H3GGKBBXX:5:2219:9110:25439,J00121:27:H3GGKBBXX:5:2202:15189:8541,J00121:27:H3GGKBBXX:5:1203:18345:27443,J00121:27:H3GGKBBXX:5:1108:14265:6871,J00121:27:H3GGKBBXX:5:2224:25367:19812,J00121:27:H3GGKBBXX:5:2228:2676:38064,J00121:27:H3GGKBBXX:5:2225:16914:36956,J00121:27:H3GGKBBXX:5:1124:14793:12005,J00121:27:H3GGKBBXX:5:2214:26666:32402,J00121:27:H3GGKBBXX:5:2110:21105:6765,J00121:27:H3GGKBBXX:5:1223:8369:2738,J00121:27:H3GGKBBXX:5:1101:23287:30978,J00121:27:H3GGKBBXX:5:2217:13149:32648,J00121:27:H3GGKBBXX:5:1125:17746:30134,J00121:27:H3GGKBBXX:5:1207:13007:24489,J00121:27:H3GGKBBXX:5:2216:20537:13377,J00121:27:H3GGKBBXX:5:2213:15016:4057,J00121:27:H3GGKBBXX:5:1222:25641:42900,J00121:27:H3GGKBBXX:5:2207:15788:27443,J00121:27:H3GGKBBXX:5:2208:15767:4444,J00121:27:H3GGKBBXX:5:2209:17888:24964,J00121:27:H3GGKBBXX:5:1124:25154:22784,J00121:27:H3GGKBBXX:5:2223:23490:11812,J00121:27:H3GGKBBXX:5:1126:15970:18757,J00121:27:H3GGKBBXX:5:2223:5325:20603,J00121:27:H3GGKBBXX:5:2112:18314:39664,J00121:27:H3GGKBBXX:5:1207:11647:30749,J00121:27:H3GGKBBXX:5:2104:19177:13517,J00121:27:H3GGKBBXX:5:1108:9171:8488,J00121:27:H3GGKBBXX:5:1120:15595:4462,J00121:27:H3GGKBBXX:5:1201:10267:2545,J00121:27:H3GGKBBXX:5:2227:7963:19056,J00121:27:H3GGKBBXX:5:2215:13200:17157,J00121:27:H3GGKBBXX:5:2203:7111:11390,J00121:27:H3GGKBBXX:5:1227:16528:36710,J00121:27:H3GGKBBXX:5:1207:27478:43093,J00121:27:H3GGKBBXX:5:1107:8562:27725,J00121:27:H3GGKBBXX:5:2105:12946:9825;sequence=TACGATTCAATAAATTAACTATTTATGAGTATCAATTATTTTAATCAGAATTTAATATTAATTTACTA;start=210659;subtype=IES;support_ref=30;support_variant=52;type=IES;
scaffold51_79_with_IES	MILORD	internal_eliminated_sequence	213108	213183	.	.	.	ID=MILORD.79.213108.213183;Name=MILORD.79.213108.213183;bounded_by_ta=TRUE;common_boundary=Both;end=213183;ies_id=IESPGM.PTET51.1.79.206901;ies_left_dist=0;ies_min_dist=0;ies_right_dist=0;junction_seq=tatgtttatttctgaTAtcataaactagcact;read_names=J00121:27:H3GGKBBXX:5:1215:19015:22098,J00121:27:H3GGKBBXX:5:1126:21136:36007,J00121:27:H3GGKBBXX:5:2102:8258:9016,J00121:27:H3GGKBBXX:5:2201:7131:27109,J00121:27:H3GGKBBXX:5:2102:5629:39453,J00121:27:H3GGKBBXX:5:2215:19025:6853,J00121:27:H3GGKBBXX:5:1113:12469:6009,J00121:27:H3GGKBBXX:5:2113:19289:44517,J00121:27:H3GGKBBXX:5:1105:18375:47225,J00121:27:H3GGKBBXX:5:2218:28260:36921,J00121:27:H3GGKBBXX:5:1101:8755:4391,J00121:27:H3GGKBBXX:5:1213:22008:43708,J00121:27:H3GGKBBXX:5:2226:25672:48368,J00121:27:H3GGKBBXX:5:1124:7781:22924,J00121:27:H3GGKBBXX:5:1208:14996:40315,J00121:27:H3GGKBBXX:5:1109:16691:20076,J00121:27:H3GGKBBXX:5:2113:19390:44130,J00121:27:H3GGKBBXX:5:2106:21775:43585,J00121:27:H3GGKBBXX:5:2226:25489:25087,J00121:27:H3GGKBBXX:5:1221:24322:33440,J00121:27:H3GGKBBXX:5:1226:28016:37378,J00121:27:H3GGKBBXX:5:1225:9232:23294,J00121:27:H3GGKBBXX:5:1216:18162:2650,J00121:27:H3GGKBBXX:5:1209:30462:33985,J00121:27:H3GGKBBXX:5:1204:8603:46258,J00121:27:H3GGKBBXX:5:2203:4016:21957,J00121:27:H3GGKBBXX:5:1117:25296:24999,J00121:27:H3GGKBBXX:5:2218:22810:16471,J00121:27:H3GGKBBXX:5:2108:5852:8717,J00121:27:H3GGKBBXX:5:2120:10064:21500,J00121:27:H3GGKBBXX:5:2215:11820:44271,J00121:27:H3GGKBBXX:5:2226:20070:14643,J00121:27:H3GGKBBXX:5:1120:6228:12462,J00121:27:H3GGKBBXX:5:1105:18284:9367,J00121:27:H3GGKBBXX:5:1218:12053:1560,J00121:27:H3GGKBBXX:5:1206:5203:19021,J00121:27:H3GGKBBXX:5:1218:12976:41211,J00121:27:H3GGKBBXX:5:1217:4848:21360,J00121:27:H3GGKBBXX:5:1210:28615:7926,J00121:27:H3GGKBBXX:5:2217:9272:11935,J00121:27:H3GGKBBXX:5:1120:23358:18546,J00121:27:H3GGKBBXX:5:1109:6806:15715,J00121:27:H3GGKBBXX:5:2120:9881:4163,J00121:27:H3GGKBBXX:5:1207:25012:31505,J00121:27:H3GGKBBXX:5:1117:30624:24067,J00121:27:H3GGKBBXX:5:2105:27194:22977,J00121:27:H3GGKBBXX:5:1220:17340:17825,J00121:27:H3GGKBBXX:5:1208:27752:13464,J00121:27:H3GGKBBXX:5:1228:15889:35215,J00121:27:H3GGKBBXX:5:1103:19745:45273;sequence=TACAGTTATATATAGAACTTTTCTAGAATTATCTTTAAATCTAATTGTTCTAAAGATTATAGATTCTTTCAGACAG;start=213108;subtype=IES;support_ref=50;support_variant=50;type=IES;
scaffold51_79_with_IES	MILORD	internal_eliminated_sequence	214623	214648	.	.	.	ID=MILORD.79.214623.214648;Name=MILORD.79.214623.214648;bounded_by_ta=TRUE;common_boundary=Both;end=214648;ies_id=IESPGM.PTET51.1.79.208340;ies_left_dist=0;ies_min_dist=0;ies_right_dist=0;junction_seq=attaaatggaatattTAtttaaacttttcttt;read_names=J00121:27:H3GGKBBXX:5:2202:14255:20076,J00121:27:H3GGKBBXX:5:1214:17147:32683,J00121:27:H3GGKBBXX:5:1222:15625:35462,J00121:27:H3GGKBBXX:5:1225:27702:19812,J00121:27:H3GGKBBXX:5:1113:14732:8629,J00121:27:H3GGKBBXX:5:1127:2940:21078,J00121:27:H3GGKBBXX:5:2210:8268:2387,J00121:27:H3GGKBBXX:5:1225:27559:19601,J00121:27:H3GGKBBXX:5:1217:22861:45818,J00121:27:H3GGKBBXX:5:2213:14813:19390,J00121:27:H3GGKBBXX:5:1122:7222:34653,J00121:27:H3GGKBBXX:5:1226:3934:39154,J00121:27:H3GGKBBXX:5:1218:12165:19373,J00121:27:H3GGKBBXX:5:1110:13565:25351,J00121:27:H3GGKBBXX:5:1106:16670:10018,J00121:27:H3GGKBBXX:5:2227:9445:13781,J00121:27:H3GGKBBXX:5:2113:3762:14836,J00121:27:H3GGKBBXX:5:2210:4290:10827,J00121:27:H3GGKBBXX:5:2206:11941:10546,J00121:27:H3GGKBBXX:5:2215:10734:7679,J00121:27:H3GGKBBXX:5:1116:7710:25439,J00121:27:H3GGKBBXX:5:1108:16782:20199,J00121:27:H3GGKBBXX:5:1206:5122:31716,J00121:27:H3GGKBBXX:5:1108:22343:38978,J00121:27:H3GGKBBXX:5:1118:3711:19671,J00121:27:H3GGKBBXX:5:2126:29000:17069,J00121:27:H3GGKBBXX:5:1109:30340:8805,J00121:27:H3GGKBBXX:5:2114:16457:8805,J00121:27:H3GGKBBXX:5:2114:1641:32578,J00121:27:H3GGKBBXX:5:1114:30076:29554,J00121:27:H3GGKBBXX:5:2218:22983:18247,J00121:27:H3GGKBBXX:5:1216:20811:26406,J00121:27:H3GGKBBXX:5:2128:10216:26301,J00121:27:H3GGKBBXX:5:1106:29346:7187,J00121:27:H3GGKBBXX:5:1109:3143:15838,J00121:27:H3GGKBBXX:5:2222:28158:47331,J00121:27:H3GGKBBXX:5:1123:4320:16542,J00121:27:H3GGKBBXX:5:1110:5162:23839,J00121:27:H3GGKBBXX:5:1121:15696:17544,J00121:27:H3GGKBBXX:5:2220:28300:44693,J00121:27:H3GGKBBXX:5:2220:2656:33563,J00121:27:H3GGKBBXX:5:1228:22749:45590,J00121:27:H3GGKBBXX:5:1222:26017:10282,J00121:27:H3GGKBBXX:5:2223:19421:30151,J00121:27:H3GGKBBXX:5:1111:21207:4409,J00121:27:H3GGKBBXX:5:2224:2970:7521,J00121:27:H3GGKBBXX:5:1104:27600:34125,J00121:27:H3GGKBBXX:5:2215:12804:35813,J00121:27:H3GGKBBXX:5:2116:10084:45766;sequence=TATAGGTAAATCCTGTAAGTTAATCA;start=214623;subtype=IES;support_ref=45;support_variant=49;type=IES;
scaffold51_79_with_IES	MILORD	internal_eliminated_sequence	215236	215262	.	.	.	ID=MILORD.79.215236.215262;Name=MILORD.79.215236.215262;bounded_by_ta=TRUE;common_boundary=Both;end=215262;ies_id=IESPGM.PTET51.1.79.208927;ies_left_dist=0;ies_min_dist=0;ies_right_dist=0;junction_seq=atttgaattctagttTActtaacaactcatag;read_names=J00121:27:H3GGKBBXX:5:2221:2940:28780,J00121:27:H3GGKBBXX:5:1222:8105:24331,J00121:27:H3GGKBBXX:5:1126:21318:34952,J00121:27:H3GGKBBXX:5:1104:12357:6238,J00121:27:H3GGKBBXX:5:2228:2554:27619,J00121:27:H3GGKBBXX:5:2115:19309:12409,J00121:27:H3GGKBBXX:5:1112:5457:38310,J00121:27:H3GGKBBXX:5:1227:17330:42812,J00121:27:H3GGKBBXX:5:1227:14428:9789,J00121:27:H3GGKBBXX:5:2217:16975:3160,J00121:27:H3GGKBBXX:5:1201:30990:9543,J00121:27:H3GGKBBXX:5:1128:2706:3301,J00121:27:H3GGKBBXX:5:2106:18487:37607,J00121:27:H3GGKBBXX:5:2215:5913:45678,J00121:27:H3GGKBBXX:5:2225:26981:13957,J00121:27:H3GGKBBXX:5:1122:9983:1384,J00121:27:H3GGKBBXX:5:1119:19228:18001,J00121:27:H3GGKBBXX:5:2220:23246:27320,J00121:27:H3GGKBBXX:5:2216:17249:48227,J00121:27:H3GGKBBXX:5:2106:15087:3864,J00121:27:H3GGKBBXX:5:1128:30107:21061,J00121:27:H3GGKBBXX:5:1211:6695:4690,J00121:27:H3GGKBBXX:5:2116:18294:13886,J00121:27:H3GGKBBXX:5:1227:14692:10844,J00121:27:H3GGKBBXX:5:2109:22658:43533,J00121:27:H3GGKBBXX:5:2212:21257:2176,J00121:27:H3GGKBBXX:5:1218:15818:31716,J00121:27:H3GGKBBXX:5:2111:29417:6783,J00121:27:H3GGKBBXX:5:1202:12134:44464,J00121:27:H3GGKBBXX:5:2222:25885:35479,J00121:27:H3GGKBBXX:5:1227:7364:24736,J00121:27:H3GGKBBXX:5:2106:24282:18353,J00121:27:H3GGKBBXX:5:1114:13981:10915,J00121:27:H3GGKBBXX:5:1223:15016:31277,J00121:27:H3GGKBBXX:5:2216:21379:47084,J00121:27:H3GGKBBXX:5:2213:24535:42987,J00121:27:H3GGKBBXX:5:2126:19431:46944,J00121:27:H3GGKBBXX:5:2228:19350:33193,J00121:27:H3GGKBBXX:5:2101:26839:15469,J00121:27:H3GGKBBXX:5:2127:6400:48280,J00121:27:H3GGKBBXX:5:1118:18761:36358,J00121:27:H3GGKBBXX:5:2215:19563:39822,J00121:27:H3GGKBBXX:5:1123:5964:3143,J00121:27:H3GGKBBXX:5:2210:24058:11108,J00121:27:H3GGKBBXX:5:1218:10297:27145,J00121:27:H3GGKBBXX:5:1228:16894:35444,J00121:27:H3GGKBBXX:5:2102:11373:9315,J00121:27:H3GGKBBXX:5:1215:6603:31259,J00121:27:H3GGKBBXX:5:1113:21511:25931,J00121:27:H3GGKBBXX:5:1223:27499:3494,J00121:27:H3GGKBBXX:5:1227:18040:32719,J00121:27:H3GGKBBXX:5:1215:22394:43181,J00121:27:H3GGKBBXX:5:2218:15290:17685,J00121:27:H3GGKBBXX:5:1213:24962:24208;sequence=TATCGATAAAATAATATACCTCAATTA;start=215236;subtype=IES;support_ref=0;support_variant=54;type=IES;
scaffold51_79_with_IES	MILORD	internal_eliminated_sequence	215423	215500	.	.	.	ID=MILORD.79.215423.215500;Name=MILORD.79.215423.215500;bounded_by_ta=TRUE;common_boundary=Both;end=215500;ies_id=IESPGM.PTET51.1.79.209087;ies_left_dist=0;ies_min_dist=0;ies_right_dist=0;junction_seq=agctgcattatacgcTAtcaatttttcagttt;read_names=J00121:27:H3GGKBBXX:5:1124:16955:18107,J00121:27:H3GGKBBXX:5:2214:8897:41423,J00121:27:H3GGKBBXX:5:1216:20070:7046,J00121:27:H3GGKBBXX:5:2103:7547:8488,J00121:27:H3GGKBBXX:5:2107:30878:42689,J00121:27:H3GGKBBXX:5:1201:8775:45361,J00121:27:H3GGKBBXX:5:1203:9435:14396,J00121:27:H3GGKBBXX:5:2228:19755:26160,J00121:27:H3GGKBBXX:5:1105:28919:10774,J00121:27:H3GGKBBXX:5:1207:25033:12234,J00121:27:H3GGKBBXX:5:2115:2087:31558,J00121:27:H3GGKBBXX:5:1118:18030:40438,J00121:27:H3GGKBBXX:5:1116:17340:34741,J00121:27:H3GGKBBXX:5:2223:21968:44974,J00121:27:H3GGKBBXX:5:1222:25388:7046,J00121:27:H3GGKBBXX:5:2117:14377:10546,J00121:27:H3GGKBBXX:5:1125:7628:2299,J00121:27:H3GGKBBXX:5:1101:28858:32613,J00121:27:H3GGKBBXX:5:2213:15889:25193,J00121:27:H3GGKBBXX:5:1123:24444:5903,J00121:27:H3GGKBBXX:5:2120:21531:29131,J00121:27:H3GGKBBXX:5:2223:20182:10053,J00121:27:H3GGKBBXX:5:2116:15605:15346,J00121:27:H3GGKBBXX:5:1221:9526:24859,J00121:27:H3GGKBBXX:5:1124:15118:8418,J00121:27:H3GGKBBXX:5:2127:2311:7820,J00121:27:H3GGKBBXX:5:1213:30086:40789,J00121:27:H3GGKBBXX:5:1116:25225:10317,J00121:27:H3GGKBBXX:5:1211:19644:35251,J00121:27:H3GGKBBXX:5:2222:13687:1894,J00121:27:H3GGKBBXX:5:1125:7233:10686,J00121:27:H3GGKBBXX:5:2126:23317:28112,J00121:27:H3GGKBBXX:5:2115:2189:31417,J00121:27:H3GGKBBXX:5:2224:23277:47630,J00121:27:H3GGKBBXX:5:1127:10531:17983,J00121:27:H3GGKBBXX:5:1204:27296:19882,J00121:27:H3GGKBBXX:5:2104:5010:11618,J00121:27:H3GGKBBXX:5:1102:19126:23417,J00121:27:H3GGKBBXX:5:2225:19461:29940,J00121:27:H3GGKBBXX:5:2215:8795:10370,J00121:27:H3GGKBBXX:5:1103:8582:41827,J00121:27:H3GGKBBXX:5:1223:5589:38961,J00121:27:H3GGKBBXX:5:2226:17229:47805,J00121:27:H3GGKBBXX:5:2206:5599:14326,J00121:27:H3GGKBBXX:5:1202:22587:10985,J00121:27:H3GGKBBXX:5:1227:12154:23610,J00121:27:H3GGKBBXX:5:1209:23693:30345;sequence=TATACTTAATCTGATAAATATTATTAATTTTATTTAGAAATATTATAGATATATATAAATAAAATATTTATATGATTG;start=215423;subtype=IES;support_ref=14;support_variant=47;type=IES;
scaffold51_79_with_IES	MILORD	internal_eliminated_sequence	216100	216125	.	.	.	ID=MILORD.79.216100.216125;Name=MILORD.79.216100.216125;bounded_by_ta=TRUE;common_boundary=None;end=216125;ies_id=IESPGM.PTET51.1.79.209087;ies_left_dist=-677;ies_min_dist=625;ies_right_dist=-625;junction_seq=atgctcacaagatggTActacagatggaaagt;read_names=J00121:27:H3GGKBBXX:5:1104:12814:10757,J00121:27:H3GGKBBXX:5:1101:5335:34196,J00121:27:H3GGKBBXX:5:2216:3701:21588,J00121:27:H3GGKBBXX:5:2108:2788:46838,J00121:27:H3GGKBBXX:5:1113:6918:27373,J00121:27:H3GGKBBXX:5:2113:9425:24015,J00121:27:H3GGKBBXX:5:1214:2960:1209;sequence=TACAGATTGAAAAGAGATATTCGTAA;start=216100;subtype=MAC;support_ref=333;support_variant=7;type=CRYPTIC;
scaffold51_79_with_IES	MILORD	internal_eliminated_sequence	219568	219616	.	.	.	ID=MILORD.79.219568.219616;Name=MILORD.79.219568.219616;bounded_by_ta=TRUE;common_boundary=Both;end=219616;ies_id=IESPGM.PTET51.1.79.213154;ies_left_dist=0;ies_min_dist=0;ies_right_dist=0;junction_seq=agtttagtttcatatTAacactggcttgtgga;read_names=J00121:27:H3GGKBBXX:5:1221:12083:11003,J00121:27:H3GGKBBXX:5:1112:12175:1279,J00121:27:H3GGKBBXX:5:2203:19015:24454,J00121:27:H3GGKBBXX:5:2213:21542:40789,J00121:27:H3GGKBBXX:5:1101:25154:17579,J00121:27:H3GGKBBXX:5:2102:4046:22362,J00121:27:H3GGKBBXX:5:2221:17279:34565,J00121:27:H3GGKBBXX:5:1206:23043:2457,J00121:27:H3GGKBBXX:5:2117:17655:5640,J00121:27:H3GGKBBXX:5:2123:29153:14273,J00121:27:H3GGKBBXX:5:2203:15828:15979,J00121:27:H3GGKBBXX:5:1216:24738:47419,J00121:27:H3GGKBBXX:5:1103:28605:14977,J00121:27:H3GGKBBXX:5:1213:9354:11161,J00121:27:H3GGKBBXX:5:2104:11312:7169,J00121:27:H3GGKBBXX:5:2216:24241:26863,J00121:27:H3GGKBBXX:5:1117:6167:26107,J00121:27:H3GGKBBXX:5:1126:10734:29237,J00121:27:H3GGKBBXX:5:1110:15635:36112,J00121:27:H3GGKBBXX:5:2215:17787:14730,J00121:27:H3GGKBBXX:5:2224:30147:33017,J00121:27:H3GGKBBXX:5:1218:18396:43638,J00121:27:H3GGKBBXX:5:1223:14549:31699,J00121:27:H3GGKBBXX:5:1127:26433:38996,J00121:27:H3GGKBBXX:5:1102:5802:48614,J00121:27:H3GGKBBXX:5:1118:10774:3600,J00121:27:H3GGKBBXX:5:2221:17289:13306;sequence=TACAGTAGTTAATCAATAATAGAATGGTAAACGATGATGAGTTCGAGTG;start=219568;subtype=IES;support_ref=68;support_variant=27;type=IES;
scaffold51_79_with_IES	MILORD	internal_eliminated_sequence	221454	221512	.	.	.	ID=MILORD.79.221454.221512;Name=MILORD.79.221454.221512;bounded_by_ta=TRUE;common_boundary=Both;end=221512;ies_id=IESPGM.PTET51.1.79.214991;ies_left_dist=0;ies_min_dist=0;ies_right_dist=0;junction_seq=gattctctttattaaTAgcataattggttaaa;read_names=J00121:27:H3GGKBBXX:5:1122:31994:12515,J00121:27:H3GGKBBXX:5:1107:11302:35004,J00121:27:H3GGKBBXX:5:2223:28757:46856,J00121:27:H3GGKBBXX:5:2203:15585:35426,J00121:27:H3GGKBBXX:5:2208:14742:21518,J00121:27:H3GGKBBXX:5:2211:4493:29430,J00121:27:H3GGKBBXX:5:2202:5923:43691,J00121:27:H3GGKBBXX:5:2128:26859:26582,J00121:27:H3GGKBBXX:5:1108:13839:22977,J00121:27:H3GGKBBXX:5:2213:17939:6835,J00121:27:H3GGKBBXX:5:1215:27651:30028,J00121:27:H3GGKBBXX:5:2108:18203:33211,J00121:27:H3GGKBBXX:5:2116:29000:23294,J00121:27:H3GGKBBXX:5:2227:12124:18212,J00121:27:H3GGKBBXX:5:2210:32410:12040,J00121:27:H3GGKBBXX:5:2119:28047:37888,J00121:27:H3GGKBBXX:5:1112:29792:5288,J00121:27:H3GGKBBXX:5:2212:10297:28340,J00121:27:H3GGKBBXX:5:1126:4432:31576,J00121:27:H3GGKBBXX:5:2119:28128:38029,J00121:27:H3GGKBBXX:5:1108:4361:14889,J00121:27:H3GGKBBXX:5:2219:27976:36534,J00121:27:H3GGKBBXX:5:2206:13382:46029,J00121:27:H3GGKBBXX:5:2201:28645:5622,J00121:27:H3GGKBBXX:5:2220:25215:8471,J00121:27:H3GGKBBXX:5:2214:22536:43638,J00121:27:H3GGKBBXX:5:1110:24018:33545,J00121:27:H3GGKBBXX:5:1228:10460:38046,J00121:27:H3GGKBBXX:5:2218:17929:9033,J00121:27:H3GGKBBXX:5:1216:26890:34020;sequence=TACACTTAAGATTGCAATTAAGTATTTGTTACCTCTTAAAATGATATCATAACTTAGTG;start=221454;subtype=IES;support_ref=78;support_variant=30;type=IES;
scaffold51_79_with_IES	MILORD	internal_eliminated_sequence	222289	222335	.	.	.	ID=MILORD.79.222289.222335;Name=MILORD.79.222289.222335;bounded_by_ta=TRUE;common_boundary=Both;end=222335;ies_id=IESPGM.PTET51.1.79.215767;ies_left_dist=0;ies_min_dist=0;ies_right_dist=0;junction_seq=gttattattatttcaTAttatactcagtaaaa;read_names=J00121:27:H3GGKBBXX:5:2219:8044:44974;sequence=TATTACACTTAAGAATTTAATTGATTAATCCAATAATTATCGAAGCA;start=222289;subtype=IES;support_ref=5;support_variant=1;type=IES;
scaffold51_79_with_IES	MILORD	internal_eliminated_sequence	222292	222386	.	.	.	ID=MILORD.79.222292.222386;Name=MILORD.79.222292.222386;bounded_by_ta=TRUE;common_boundary=RIGHT;end=222386;ies_id=IESPGM.PTET51.1.79.215770;ies_left_dist=47;ies_min_dist=0;ies_right_dist=0;junction_seq=attattatttcatatTAatataaatggactta;read_names=J00121:27:H3GGKBBXX:5:1118:8186:34670,J00121:27:H3GGKBBXX:5:1125:22820:2070,J00121:27:H3GGKBBXX:5:2103:6461:24437,J00121:27:H3GGKBBXX:5:1123:8511:2738,J00121:27:H3GGKBBXX:5:1226:29863:28833,J00121:27:H3GGKBBXX:5:2128:10774:21852,J00121:27:H3GGKBBXX:5:2109:31304:49089;sequence=TACACTTAAGAATTTAATTGATTAATCCAATAATTATCGAAGCATATTATACTCAGTAAAATGCTATTGTAACTAGTTTTCAGATGCAACAAGTG;start=222292;subtype=PARTIAL_EXTERNAL;support_ref=0;support_variant=7;type=ALTERNATIVE;
scaffold51_79_with_IES	MILORD	internal_eliminated_sequence	223320	223405	.	.	.	ID=MILORD.79.223320.223405;Name=MILORD.79.223320.223405;bounded_by_ta=TRUE;common_boundary=Both;end=223405;ies_id=IESPGM.PTET51.1.79.216703;ies_left_dist=0;ies_min_dist=0;ies_right_dist=0;junction_seq=tcacatgccgtatagTAtgcaaaagcaaaatc;read_names=J00121:27:H3GGKBBXX:5:1223:18345:28006,J00121:27:H3GGKBBXX:5:2211:10155:2070,J00121:27:H3GGKBBXX:5:2223:29244:21993,J00121:27:H3GGKBBXX:5:2212:26981:7767,J00121:27:H3GGKBBXX:5:2109:16772:36816,J00121:27:H3GGKBBXX:5:2119:20547:6607,J00121:27:H3GGKBBXX:5:1211:2635:29483,J00121:27:H3GGKBBXX:5:2226:12834:35655,J00121:27:H3GGKBBXX:5:1211:23236:13693,J00121:27:H3GGKBBXX:5:2103:15402:7679,J00121:27:H3GGKBBXX:5:1213:10947:26336,J00121:27:H3GGKBBXX:5:1227:15270:27707,J00121:27:H3GGKBBXX:5:1220:30442:41088,J00121:27:H3GGKBBXX:5:2201:1884:24349,J00121:27:H3GGKBBXX:5:1113:11657:39594,J00121:27:H3GGKBBXX:5:2209:28889:42970,J00121:27:H3GGKBBXX:5:2224:26687:15838,J00121:27:H3GGKBBXX:5:2118:26971:33246,J00121:27:H3GGKBBXX:5:1202:9973:18247,J00121:27:H3GGKBBXX:5:2202:13291:36095,J00121:27:H3GGKBBXX:5:2203:23926:17350,J00121:27:H3GGKBBXX:5:2108:26961:4602,J00121:27:H3GGKBBXX:5:2101:23835:12796,J00121:27:H3GGKBBXX:5:2119:16325:18775,J00121:27:H3GGKBBXX:5:1212:14773:18933,J00121:27:H3GGKBBXX:5:2206:32035:4567,J00121:27:H3GGKBBXX:5:2109:24951:46346,J00121:27:H3GGKBBXX:5:2220:9049:21360,J00121:27:H3GGKBBXX:5:1119:30442:13482,J00121:27:H3GGKBBXX:5:2227:12165:27356,J00121:27:H3GGKBBXX:5:1102:16955:18142,J00121:27:H3GGKBBXX:5:1123:25083:36622,J00121:27:H3GGKBBXX:5:2216:1976:29501,J00121:27:H3GGKBBXX:5:1213:19634:46346,J00121:27:H3GGKBBXX:5:2218:5832:23804,J00121:27:H3GGKBBXX:5:1210:19796:1613,J00121:27:H3GGKBBXX:5:2111:22029:18247,J00121:27:H3GGKBBXX:5:2215:28524:26125,J00121:27:H3GGKBBXX:5:2203:7385:13095,J00121:27:H3GGKBBXX:5:2227:11444:29167,J00121:27:H3GGKBBXX:5:1119:28686:21377,J00121:27:H3GGKBBXX:5:1216:27874:29255,J00121:27:H3GGKBBXX:5:2119:19167:22467,J00121:27:H3GGKBBXX:5:2111:25581:12515,J00121:27:H3GGKBBXX:5:2103:7770:36798;sequence=TACACTCACTATAGATTCTTATTAAGAAATTTCATATATTTCTAAAATCTCAATTAAAATTATGGATCATTATAATTAAATAAGTG;start=223320;subtype=IES;support_ref=74;support_variant=45;type=IES;
scaffold51_79_with_IES	MILORD	internal_eliminated_sequence	224718	224774	.	.	.	ID=MILORD.79.224718.224774;Name=MILORD.79.224718.224774;bounded_by_ta=TRUE;common_boundary=Both;end=224774;ies_id=IESPGM.PTET51.1.79.218015;ies_left_dist=0;ies_min_dist=0;ies_right_dist=0;junction_seq=tgtttaatatataatTAttagataattaattt;read_names=J00121:27:H3GGKBBXX:5:1223:11789:28745,J00121:27:H3GGKBBXX:5:1117:25641:22256,J00121:27:H3GGKBBXX:5:1219:18325:1806,J00121:27:H3GGKBBXX:5:2118:29000:4514,J00121:27:H3GGKBBXX:5:1113:29011:17368,J00121:27:H3GGKBBXX:5:2110:19106:6185,J00121:27:H3GGKBBXX:5:2215:18599:16489,J00121:27:H3GGKBBXX:5:2119:4777:1367,J00121:27:H3GGKBBXX:5:2112:22343:42530,J00121:27:H3GGKBBXX:5:1102:27732:5130,J00121:27:H3GGKBBXX:5:2216:28361:8998,J00121:27:H3GGKBBXX:5:2223:21988:42161,J00121:27:H3GGKBBXX:5:1208:12956:36569,J00121:27:H3GGKBBXX:5:1114:25905:33369,J00121:27:H3GGKBBXX:5:2119:10795:27197,J00121:27:H3GGKBBXX:5:1105:12966:44605,J00121:27:H3GGKBBXX:5:2227:9668:24999,J00121:27:H3GGKBBXX:5:2119:19471:24366,J00121:27:H3GGKBBXX:5:2209:29894:16155,J00121:27:H3GGKBBXX:5:1119:4614:38433,J00121:27:H3GGKBBXX:5:2109:13717:30292,J00121:27:H3GGKBBXX:5:2128:9780:26529,J00121:27:H3GGKBBXX:5:1113:28381:12445,J00121:27:H3GGKBBXX:5:2126:20293:47805,J00121:27:H3GGKBBXX:5:2226:11170:14941,J00121:27:H3GGKBBXX:5:2208:15503:23329,J00121:27:H3GGKBBXX:5:1204:14945:31154,J00121:27:H3GGKBBXX:5:1221:25428:22872,J00121:27:H3GGKBBXX:5:2219:16234:41124,J00121:27:H3GGKBBXX:5:2126:29346:3670;sequence=TATAGTAGATCTTTATACACTTTTATAAATAATGAATACATACAGCCTGACCAATCA;start=224718;subtype=IES;support_ref=24;support_variant=30;type=IES;
scaffold51_79_with_IES	MILORD	internal_eliminated_sequence	225033	225118	.	.	.	ID=MILORD.79.225033.225118;Name=MILORD.79.225033.225118;bounded_by_ta=TRUE;common_boundary=Both;end=225118;ies_id=IESPGM.PTET51.1.79.218273;ies_left_dist=0;ies_min_dist=0;ies_right_dist=0;junction_seq=ataagagtcctggtgTAgtgtgttttaatgtg;read_names=J00121:27:H3GGKBBXX:5:1114:1955:13042,J00121:27:H3GGKBBXX:5:2211:3559:47120,J00121:27:H3GGKBBXX:5:1205:23652:31505,J00121:27:H3GGKBBXX:5:1123:13332:8453,J00121:27:H3GGKBBXX:5:2120:3325:12427,J00121:27:H3GGKBBXX:5:2108:30634:30661,J00121:27:H3GGKBBXX:5:2202:31233:7574,J00121:27:H3GGKBBXX:5:1125:22841:43251,J00121:27:H3GGKBBXX:5:2214:25763:48808,J00121:27:H3GGKBBXX:5:2217:2463:37730,J00121:27:H3GGKBBXX:5:2210:24819:35004,J00121:27:H3GGKBBXX:5:1213:10896:39787,J00121:27:H3GGKBBXX:5:1220:25652:13201,J00121:27:H3GGKBBXX:5:2227:25550:17421,J00121:27:H3GGKBBXX:5:1125:28838:42952,J00121:27:H3GGKBBXX:5:1103:6167:24806,J00121:27:H3GGKBBXX:5:2107:24941:46153,J00121:27:H3GGKBBXX:5:2219:15534:35514,J00121:27:H3GGKBBXX:5:2103:13880:47805,J00121:27:H3GGKBBXX:5:2212:23926:6238,J00121:27:H3GGKBBXX:5:1201:18203:8066,J00121:27:H3GGKBBXX:5:2222:9729:25668,J00121:27:H3GGKBBXX:5:2206:6248:19777,J00121:27:H3GGKBBXX:5:1218:23135:25615,J00121:27:H3GGKBBXX:5:2102:21826:38574,J00121:27:H3GGKBBXX:5:2216:18436:37308,J00121:27:H3GGKBBXX:5:2119:29163:29378,J00121:27:H3GGKBBXX:5:1212:3265:29343,J00121:27:H3GGKBBXX:5:1201:28808:4145,J00121:27:H3GGKBBXX:5:1221:24505:20920,J00121:27:H3GGKBBXX:5:1226:23673:12234,J00121:27:H3GGKBBXX:5:2215:16346:3442,J00121:27:H3GGKBBXX:5:2211:11099:13763,J00121:27:H3GGKBBXX:5:2128:27113:45836,J00121:27:H3GGKBBXX:5:2218:15067:20076,J00121:27:H3GGKBBXX:5:1117:29954:34266,J00121:27:H3GGKBBXX:5:2217:10379:46592,J00121:27:H3GGKBBXX:5:2226:20872:19619,J00121:27:H3GGKBBXX:5:1221:20293:47419,J00121:27:H3GGKBBXX:5:1219:10206:11372,J00121:27:H3GGKBBXX:5:1210:22161:22766,J00121:27:H3GGKBBXX:5:1217:5639:16858,J00121:27:H3GGKBBXX:5:1218:27600:34512,J00121:27:H3GGKBBXX:5:2212:9831:17755,J00121:27:H3GGKBBXX:5:2221:22668:27268,J00121:27:H3GGKBBXX:5:2107:25154:14941,J00121:27:H3GGKBBXX:5:2223:18852:45449,J00121:27:H3GGKBBXX:5:1223:9749:34002,J00121:27:H3GGKBBXX:5:2108:23145:35901,J00121:27:H3GGKBBXX:5:1218:10429:46434;sequence=TATAGTAAATATTTAAGCTTTTAAGTTGATATATAATAATAATCAATAATTAAAATTAGAATATAGAATTTATATGCGATTATCTA;start=225033;subtype=IES;support_ref=100;support_variant=50;type=IES;
scaffold51_79_with_IES	MILORD	internal_eliminated_sequence	226537	226564	.	.	.	ID=MILORD.79.226537.226564;Name=MILORD.79.226537.226564;bounded_by_ta=TRUE;common_boundary=Both;end=226564;ies_id=IESPGM.PTET51.1.79.219691;ies_left_dist=0;ies_min_dist=0;ies_right_dist=0;junction_seq=attaggatgtctaacTActtccaatcattgaa;read_names=J00121:27:H3GGKBBXX:5:1217:26524:2580,J00121:27:H3GGKBBXX:5:2102:18254:21975,J00121:27:H3GGKBBXX:5:2212:8785:4796,J00121:27:H3GGKBBXX:5:2203:16863:3108,J00121:27:H3GGKBBXX:5:1202:24271:29307,J00121:27:H3GGKBBXX:5:1211:10805:2703,J00121:27:H3GGKBBXX:5:1116:2301:36745,J00121:27:H3GGKBBXX:5:2123:14864:14906,J00121:27:H3GGKBBXX:5:2109:22364:19038,J00121:27:H3GGKBBXX:5:1111:2777:42073,J00121:27:H3GGKBBXX:5:2228:30076:34582,J00121:27:H3GGKBBXX:5:1201:18010:26547,J00121:27:H3GGKBBXX:5:2116:18497:34881,J00121:27:H3GGKBBXX:5:2116:30776:25140,J00121:27:H3GGKBBXX:5:1214:22556:29993,J00121:27:H3GGKBBXX:5:1126:4807:14010,J00121:27:H3GGKBBXX:5:1104:24058:43814,J00121:27:H3GGKBBXX:5:1106:26504:13623,J00121:27:H3GGKBBXX:5:2209:28635:31417,J00121:27:H3GGKBBXX:5:1215:26697:29430,J00121:27:H3GGKBBXX:5:1128:17817:1701,J00121:27:H3GGKBBXX:5:1212:15300:15662,J00121:27:H3GGKBBXX:5:2126:12865:20797,J00121:27:H3GGKBBXX:5:2126:12033:36306,J00121:27:H3GGKBBXX:5:2112:12002:36147,J00121:27:H3GGKBBXX:5:2215:17218:8435;sequence=TATAATCAAAATTTAATTGTATTAATTT;start=226537;subtype=IES;support_ref=60;support_variant=26;type=IES;
scaffold51_79_with_IES	MILORD	internal_eliminated_sequence	227454	227480	.	.	.	ID=MILORD.79.227454.227480;Name=MILORD.79.227454.227480;bounded_by_ta=TRUE;common_boundary=Both;end=227480;ies_id=IESPGM.PTET51.1.79.220580;ies_left_dist=0;ies_min_dist=0;ies_right_dist=0;junction_seq=tgccaatttagaaggTAcaaaatgaaacttaa;read_names=J00121:27:H3GGKBBXX:5:1203:12682:42601,J00121:27:H3GGKBBXX:5:2206:7131:16067,J00121:27:H3GGKBBXX:5:1221:22374:28692,J00121:27:H3GGKBBXX:5:2209:20608:34495,J00121:27:H3GGKBBXX:5:2221:28006:26846,J00121:27:H3GGKBBXX:5:2222:19735:14555;sequence=TATAATTGAATAGTAGCATTGATAGTA;start=227454;subtype=IES;support_ref=5;support_variant=6;type=IES;
scaffold51_79_with_IES	MILORD	internal_eliminated_sequence	227513	227541	.	.	.	ID=MILORD.79.227513.227541;Name=MILORD.79.227513.227541;bounded_by_ta=TRUE;common_boundary=Both;end=227541;ies_id=IESPGM.PTET51.1.79.220612;ies_left_dist=0;ies_min_dist=0;ies_right_dist=0;junction_seq=gaaaataaagagaggTAgtttgtttttaagca;read_names=J00121:27:H3GGKBBXX:5:1218:2209:12532,J00121:27:H3GGKBBXX:5:2114:31994:48210,J00121:27:H3GGKBBXX:5:1128:10835:32015,J00121:27:H3GGKBBXX:5:1102:3001:44359;sequence=TATGACTCGATCCTGTGTTTATTTGACTG;start=227513;subtype=IES;support_ref=0;support_variant=4;type=IES;
scaffold51_79_with_IES	MILORD	internal_eliminated_sequence	227903	227931	.	.	.	ID=MILORD.79.227903.227931;Name=MILORD.79.227903.227931;bounded_by_ta=TRUE;common_boundary=Both;end=227931;ies_id=IESPGM.PTET51.1.79.220973;ies_left_dist=0;ies_min_dist=0;ies_right_dist=0;junction_seq=tgattgtattcagagTAatagtaacttgagga;read_names=J00121:27:H3GGKBBXX:5:2115:18944:38363,J00121:27:H3GGKBBXX:5:1220:18335:38328,J00121:27:H3GGKBBXX:5:1228:7547:24665,J00121:27:H3GGKBBXX:5:2216:26900:12902,J00121:27:H3GGKBBXX:5:2119:9749:38785,J00121:27:H3GGKBBXX:5:2124:20141:22924,J00121:27:H3GGKBBXX:5:2217:25763:34530,J00121:27:H3GGKBBXX:5:1104:10267:11653,J00121:27:H3GGKBBXX:5:1208:18396:9033,J00121:27:H3GGKBBXX:5:1209:5477:30925,J00121:27:H3GGKBBXX:5:1127:17837:32965,J00121:27:H3GGKBBXX:5:2208:20456:45836,J00121:27:H3GGKBBXX:5:2209:12814:27567,J00121:27:H3GGKBBXX:5:2227:11241:25439,J00121:27:H3GGKBBXX:5:2221:14093:14203,J00121:27:H3GGKBBXX:5:2203:23906:40104,J00121:27:H3GGKBBXX:5:2213:20466:38257,J00121:27:H3GGKBBXX:5:2116:7943:19337,J00121:27:H3GGKBBXX:5:1122:28412:26388,J00121:27:H3GGKBBXX:5:2208:32360:6501,J00121:27:H3GGKBBXX:5:1201:19258:46399,J00121:27:H3GGKBBXX:5:2205:23267:3301,J00121:27:H3GGKBBXX:5:1118:11941:43392,J00121:27:H3GGKBBXX:5:1103:6096:23346,J00121:27:H3GGKBBXX:5:1210:9374:23892,J00121:27:H3GGKBBXX:5:2108:24718:18230,J00121:27:H3GGKBBXX:5:2212:21176:41669,J00121:27:H3GGKBBXX:5:2124:8055:32683,J00121:27:H3GGKBBXX:5:1127:26392:26863,J00121:27:H3GGKBBXX:5:2117:11525:15557,J00121:27:H3GGKBBXX:5:1211:6959:26072,J00121:27:H3GGKBBXX:5:2218:21846:27883,J00121:27:H3GGKBBXX:5:2217:24698:45906,J00121:27:H3GGKBBXX:5:2123:20019:3829,J00121:27:H3GGKBBXX:5:1119:14357:43990,J00121:27:H3GGKBBXX:5:1119:14296:43849,J00121:27:H3GGKBBXX:5:2207:11475:46557,J00121:27:H3GGKBBXX:5:1112:6299:33017,J00121:27:H3GGKBBXX:5:1208:8917:45854,J00121:27:H3GGKBBXX:5:1228:29548:1666,J00121:27:H3GGKBBXX:5:1216:15737:19689,J00121:27:H3GGKBBXX:5:1114:19410:9596,J00121:27:H3GGKBBXX:5:2201:30624:1982,J00121:27:H3GGKBBXX:5:2209:2950:7978,J00121:27:H3GGKBBXX:5:1108:18538:6361,J00121:27:H3GGKBBXX:5:1107:19634:30099,J00121:27:H3GGKBBXX:5:2109:6411:29518,J00121:27:H3GGKBBXX:5:1118:5497:25685,J00121:27:H3GGKBBXX:5:1109:20172:34512;sequence=TACATTTAAATAGTCATTGGTTTTATGTA;start=227903;subtype=IES;support_ref=42;support_variant=49;type=IES;
scaffold51_79_with_IES	MILORD	internal_eliminated_sequence	230723	230828	.	.	.	ID=MILORD.79.230723.230828;Name=MILORD.79.230723.230828;bounded_by_ta=TRUE;common_boundary=Both;end=230828;ies_id=IESPGM.PTET51.1.79.223764;ies_left_dist=0;ies_min_dist=0;ies_right_dist=0;junction_seq=caattggtattatgtTAtcactagttatgttc;read_names=J00121:27:H3GGKBBXX:5:2101:12246:28727,J00121:27:H3GGKBBXX:5:1115:21937:8488,J00121:27:H3GGKBBXX:5:2221:8460:37431,J00121:27:H3GGKBBXX:5:2217:29153:23276,J00121:27:H3GGKBBXX:5:1101:10165:8453,J00121:27:H3GGKBBXX:5:2119:22039:43937,J00121:27:H3GGKBBXX:5:1226:7446:11583,J00121:27:H3GGKBBXX:5:1124:21521:39172,J00121:27:H3GGKBBXX:5:1105:27509:41211,J00121:27:H3GGKBBXX:5:2119:4706:24384,J00121:27:H3GGKBBXX:5:2217:24353:34653,J00121:27:H3GGKBBXX:5:2119:24129:3600,J00121:27:H3GGKBBXX:5:2219:29092:32349,J00121:27:H3GGKBBXX:5:1226:24738:6167,J00121:27:H3GGKBBXX:5:1120:21450:24595,J00121:27:H3GGKBBXX:5:1219:12662:3354,J00121:27:H3GGKBBXX:5:2206:27082:4813,J00121:27:H3GGKBBXX:5:1123:10003:34758,J00121:27:H3GGKBBXX:5:2220:30411:27250,J00121:27:H3GGKBBXX:5:1221:25986:39277,J00121:27:H3GGKBBXX:5:2107:7567:27760,J00121:27:H3GGKBBXX:5:2113:26565:8840,J00121:27:H3GGKBBXX:5:1108:5863:44992,J00121:27:H3GGKBBXX:5:1123:21704:37871,J00121:27:H3GGKBBXX:5:1105:9820:28604,J00121:27:H3GGKBBXX:5:1115:14377:5095,J00121:27:H3GGKBBXX:5:1108:27204:14695,J00121:27:H3GGKBBXX:5:1220:3650:25087,J00121:27:H3GGKBBXX:5:1125:16346:23628,J00121:27:H3GGKBBXX:5:2214:22800:37871,J00121:27:H3GGKBBXX:5:1125:9161:26547,J00121:27:H3GGKBBXX:5:1127:24079:20041,J00121:27:H3GGKBBXX:5:1223:12814:19162,J00121:27:H3GGKBBXX:5:1117:27742:23223,J00121:27:H3GGKBBXX:5:1216:17868:2070,J00121:27:H3GGKBBXX:5:2113:28615:23821;sequence=TACAATCAAAATACTGGGTTTAATTGATTACATAGTATGTAAAGATGTTATTAATTTAATTAGTATTATTTATATCAAAATCCATTCTTAAAACTCTCTCTCACTA;start=230723;subtype=IES;support_ref=116;support_variant=36;type=IES;
scaffold51_79_with_IES	MILORD	internal_eliminated_sequence	233543	233569	.	.	.	ID=MILORD.79.233543.233569;Name=MILORD.79.233543.233569;bounded_by_ta=TRUE;common_boundary=None;end=233569;ies_id=IESPGM.PTET51.1.79.223764;ies_left_dist=-2820;ies_min_dist=2741;ies_right_dist=-2741;junction_seq=ggataagataatgggTAtaggtcttaaggtta;read_names=J00121:27:H3GGKBBXX:5:2124:9993:41950;sequence=TATTGGTTATGCAATTTTATTTAATTA;start=233543;subtype=MAC;support_ref=102;support_variant=1;type=CRYPTIC;
scaffold51_79_with_IES	MILORD	internal_eliminated_sequence	233570	233613	.	.	.	ID=MILORD.79.233570.233613;Name=MILORD.79.233570.233613;bounded_by_ta=TRUE;common_boundary=None;end=233613;ies_id=IESPGM.PTET51.1.79.223764;ies_left_dist=-2847;ies_min_dist=2785;ies_right_dist=-2785;junction_seq=aattttatttaattaTAtagagcccagtaata;read_names=J00121:27:H3GGKBBXX:5:1209:19603:7750;sequence=TATAGGTCTTAAGGTTAAGATATTAAAATTAACACTTTATTAAA;start=233570;subtype=MAC;support_ref=104;support_variant=1;type=CRYPTIC;
scaffold51_79_with_IES	MILORD	internal_eliminated_sequence	233614	233694	.	.	.	ID=MILORD.79.233614.233694;Name=MILORD.79.233614.233694;bounded_by_ta=TRUE;common_boundary=None;end=233694;ies_id=IESPGM.PTET51.1.79.223764;ies_left_dist=-2891;ies_min_dist=2866;ies_right_dist=-2866;junction_seq=taacactttattaaaTAttttgtatgttatta;read_names=J00121:27:H3GGKBBXX:5:1123:21237:47471,J00121:27:H3GGKBBXX:5:2118:14052:36112;sequence=TATAGAGCCCAGTAATAATTATAATAATTGTAATAATACTATAATAAAATCATTTTTATAGTTAAAATTTTGGAAGCTCAA;start=233614;subtype=MAC;support_ref=104;support_variant=2;type=CRYPTIC;
scaffold51_79_with_IES	MILORD	internal_eliminated_sequence	236703	236746	.	.	.	ID=MILORD.79.236703.236746;Name=MILORD.79.236703.236746;bounded_by_ta=TRUE;common_boundary=Both;end=236746;ies_id=IESPGM.PTET51.1.79.229638;ies_left_dist=0;ies_min_dist=0;ies_right_dist=0;junction_seq=tcaaatttggaatgaTAcattctacaataata;read_names=J00121:27:H3GGKBBXX:5:1225:16731:4004,J00121:27:H3GGKBBXX:5:1111:27823:10985,J00121:27:H3GGKBBXX:5:2219:4787:8137,J00121:27:H3GGKBBXX:5:1216:18629:31769,J00121:27:H3GGKBBXX:5:2107:1479:39928,J00121:27:H3GGKBBXX:5:2219:5518:23681,J00121:27:H3GGKBBXX:5:2103:27620:2826,J00121:27:H3GGKBBXX:5:1126:25033:25070,J00121:27:H3GGKBBXX:5:2105:29741:12726,J00121:27:H3GGKBBXX:5:1106:11809:9543,J00121:27:H3GGKBBXX:5:2205:8968:40069,J00121:27:H3GGKBBXX:5:2223:25164:11266,J00121:27:H3GGKBBXX:5:1221:12469:8049,J00121:27:H3GGKBBXX:5:1220:9516:27373,J00121:27:H3GGKBBXX:5:2217:14255:27004,J00121:27:H3GGKBBXX:5:1218:18761:37835,J00121:27:H3GGKBBXX:5:2106:12124:48878,J00121:27:H3GGKBBXX:5:1118:9983:4303,J00121:27:H3GGKBBXX:5:1216:5792:9842,J00121:27:H3GGKBBXX:5:2202:28605:20181,J00121:27:H3GGKBBXX:5:2213:26869:47278,J00121:27:H3GGKBBXX:5:1117:16478:41862,J00121:27:H3GGKBBXX:5:1228:18426:23716,J00121:27:H3GGKBBXX:5:1119:6715:27479,J00121:27:H3GGKBBXX:5:2222:6674:35708,J00121:27:H3GGKBBXX:5:2211:29559:6747,J00121:27:H3GGKBBXX:5:1213:10632:7961,J00121:27:H3GGKBBXX:5:1121:28250:8242,J00121:27:H3GGKBBXX:5:1213:10916:8066,J00121:27:H3GGKBBXX:5:2110:5264:16559,J00121:27:H3GGKBBXX:5:1221:6816:17597,J00121:27:H3GGKBBXX:5:1116:18629:13412,J00121:27:H3GGKBBXX:5:1216:27093:5394,J00121:27:H3GGKBBXX:5:2218:23429:25808,J00121:27:H3GGKBBXX:5:1115:8856:22256,J00121:27:H3GGKBBXX:5:1216:16833:10335,J00121:27:H3GGKBBXX:5:2209:24028:48122,J00121:27:H3GGKBBXX:5:1216:21481:22960,J00121:27:H3GGKBBXX:5:1221:18852:12990,J00121:27:H3GGKBBXX:5:2216:9090:39998,J00121:27:H3GGKBBXX:5:2214:7547:31980,J00121:27:H3GGKBBXX:5:2227:14864:47999,J00121:27:H3GGKBBXX:5:1218:17787:31013,J00121:27:H3GGKBBXX:5:1215:29599:46100,J00121:27:H3GGKBBXX:5:1223:8643:38521,J00121:27:H3GGKBBXX:5:2223:23419:22837,J00121:27:H3GGKBBXX:5:1219:23003:29747,J00121:27:H3GGKBBXX:5:1107:29833:47243,J00121:27:H3GGKBBXX:5:2201:4888:46610,J00121:27:H3GGKBBXX:5:2221:17614:48333,J00121:27:H3GGKBBXX:5:1111:23409:27215,J00121:27:H3GGKBBXX:5:2201:22353:39981,J00121:27:H3GGKBBXX:5:1201:27356:23470,J00121:27:H3GGKBBXX:5:1114:25022:21500,J00121:27:H3GGKBBXX:5:1213:26291:44130,J00121:27:H3GGKBBXX:5:1128:9496:43445,J00121:27:H3GGKBBXX:5:2220:6766:27496,J00121:27:H3GGKBBXX:5:2213:25225:47735,J00121:27:H3GGKBBXX:5:1219:5010:3002,J00121:27:H3GGKBBXX:5:2120:23855:28727,J00121:27:H3GGKBBXX:5:2216:19451:23839,J00121:27:H3GGKBBXX:5:2213:22242:16542,J00121:27:H3GGKBBXX:5:2103:6502:13324,J00121:27:H3GGKBBXX:5:2220:7050:44623,J00121:27:H3GGKBBXX:5:2217:18345:15803,J00121:27:H3GGKBBXX:5:2119:27255:27479,J00121:27:H3GGKBBXX:5:1217:23297:16401,J00121:27:H3GGKBBXX:5:2215:6126:1701,J00121:27:H3GGKBBXX:5:2210:23287:14555,J00121:27:H3GGKBBXX:5:2112:24627:42864,J00121:27:H3GGKBBXX:5:1119:22161:43761,J00121:27:H3GGKBBXX:5:2126:19989:14150,J00121:27:H3GGKBBXX:5:1106:12581:26494,J00121:27:H3GGKBBXX:5:1207:2767:35092,J00121:27:H3GGKBBXX:5:1216:29508:1525,J00121:27:H3GGKBBXX:5:1111:16478:46610,J00121:27:H3GGKBBXX:5:2114:24972:21201,J00121:27:H3GGKBBXX:5:2218:21491:17210,J00121:27:H3GGKBBXX:5:2212:16092:41088,J00121:27:H3GGKBBXX:5:2210:3021:15592,J00121:27:H3GGKBBXX:5:2222:21917:9649,J00121:27:H3GGKBBXX:5:2225:5507:13886;sequence=TATACTTATTCTTACTTATTAATAATAAATTAAGATGTTGATCG;start=236703;subtype=IES;support_ref=6;support_variant=82;type=IES;
scaffold51_79_with_IES	MILORD	internal_eliminated_sequence	237912	237994	.	.	.	ID=MILORD.79.237912.237994;Name=MILORD.79.237912.237994;bounded_by_ta=TRUE;common_boundary=LEFT;end=237994;ies_id=IESPGM.PTET51.1.79.230803;ies_left_dist=0;ies_min_dist=0;ies_right_dist=8;junction_seq=ctttgaagaaaaaggTAtgactgtatcaatat;read_names=J00121:27:H3GGKBBXX:5:2119:18101:41124;sequence=TACAGTCATTTATCTTAGATTTATACTCTTTGAAATTAATAATTAATACCTTAAAGACTAAGATTTATAATATAAGAATATTC;start=237912;subtype=PARTIAL_INTERNAL;support_ref=42;support_variant=1;type=ALTERNATIVE;
scaffold51_79_with_IES	MILORD	internal_eliminated_sequence	237912	238002	.	.	.	ID=MILORD.79.237912.238002;Name=MILORD.79.237912.238002;bounded_by_ta=TRUE;common_boundary=Both;end=238002;ies_id=IESPGM.PTET51.1.79.230803;ies_left_dist=0;ies_min_dist=0;ies_right_dist=0;junction_seq=ctttgaagaaaaaggTAtcaatattaatcagg;read_names=J00121:27:H3GGKBBXX:5:1112:31781:35075,J00121:27:H3GGKBBXX:5:1128:20050:43198,J00121:27:H3GGKBBXX:5:2220:10815:48474,J00121:27:H3GGKBBXX:5:2110:7537:24929,J00121:27:H3GGKBBXX:5:2110:29508:41194,J00121:27:H3GGKBBXX:5:1107:11505:42917,J00121:27:H3GGKBBXX:5:1213:15128:44974,J00121:27:H3GGKBBXX:5:1113:30228:34952,J00121:27:H3GGKBBXX:5:2121:11485:48649,J00121:27:H3GGKBBXX:5:2111:17117:16700,J00121:27:H3GGKBBXX:5:1224:21653:18722,J00121:27:H3GGKBBXX:5:1225:26880:33299;sequence=TACAGTCATTTATCTTAGATTTATACTCTTTGAAATTAATAATTAATACCTTAAAGACTAAGATTTATAATATAAGAATATTCTATGACTG;start=237912;subtype=IES;support_ref=84;support_variant=12;type=IES;
scaffold51_79_with_IES	MILORD	internal_eliminated_sequence	238148	238227	.	.	.	ID=MILORD.79.238148.238227;Name=MILORD.79.238148.238227;bounded_by_ta=TRUE;common_boundary=Both;end=238227;ies_id=IESPGM.PTET51.1.79.230948;ies_left_dist=0;ies_min_dist=0;ies_right_dist=0;junction_seq=actcttcttgattatTAtcataaatattcaag;read_names=J00121:27:H3GGKBBXX:5:1225:3478:8189,J00121:27:H3GGKBBXX:5:1223:14905:8682,J00121:27:H3GGKBBXX:5:2115:30807:20234,J00121:27:H3GGKBBXX:5:2111:27620:17808,J00121:27:H3GGKBBXX:5:1228:19400:33914,J00121:27:H3GGKBBXX:5:2205:2666:30239,J00121:27:H3GGKBBXX:5:2207:10602:13113,J00121:27:H3GGKBBXX:5:2208:5244:44236,J00121:27:H3GGKBBXX:5:1202:17807:27848,J00121:27:H3GGKBBXX:5:1220:11951:23575,J00121:27:H3GGKBBXX:5:1221:26129:47084,J00121:27:H3GGKBBXX:5:1207:18132:40297,J00121:27:H3GGKBBXX:5:1206:14661:33545,J00121:27:H3GGKBBXX:5:1120:21349:3916,J00121:27:H3GGKBBXX:5:2118:17482:11003,J00121:27:H3GGKBBXX:5:2205:17492:10844,J00121:27:H3GGKBBXX:5:2108:16843:31875,J00121:27:H3GGKBBXX:5:2111:27986:33422,J00121:27:H3GGKBBXX:5:2212:3224:47841,J00121:27:H3GGKBBXX:5:1109:18375:26441,J00121:27:H3GGKBBXX:5:2202:9607:43040,J00121:27:H3GGKBBXX:5:2128:28351:39787,J00121:27:H3GGKBBXX:5:1102:10703:42864,J00121:27:H3GGKBBXX:5:1101:20192:27021,J00121:27:H3GGKBBXX:5:2205:4777:47506,J00121:27:H3GGKBBXX:5:2223:13869:24226,J00121:27:H3GGKBBXX:5:2115:28178:41247,J00121:27:H3GGKBBXX:5:1201:24079:2141;sequence=TACAGTAGATTAAGGAAGACATATTATTATTTAATCTTGAAATATATATGAATATTAATTAAAATTGAACTAAGTACTTG;start=238148;subtype=IES;support_ref=82;support_variant=28;type=IES;
scaffold51_79_with_IES	MILORD	internal_eliminated_sequence	239387	239461	.	.	.	ID=MILORD.79.239387.239461;Name=MILORD.79.239387.239461;bounded_by_ta=TRUE;common_boundary=Both;end=239461;ies_id=IESPGM.PTET51.1.79.232107;ies_left_dist=0;ies_min_dist=0;ies_right_dist=0;junction_seq=gtcttgataacatgtTAccggcaattatgaaa;read_names=J00121:27:H3GGKBBXX:5:1117:8430:17931,J00121:27:H3GGKBBXX:5:1128:25185:26810,J00121:27:H3GGKBBXX:5:1215:19289:17614,J00121:27:H3GGKBBXX:5:1219:18020:8101,J00121:27:H3GGKBBXX:5:1103:6350:40526,J00121:27:H3GGKBBXX:5:1215:17310:16049,J00121:27:H3GGKBBXX:5:1109:2443:38398,J00121:27:H3GGKBBXX:5:1210:25053:7486,J00121:27:H3GGKBBXX:5:1113:6756:28393,J00121:27:H3GGKBBXX:5:2207:2057:41352,J00121:27:H3GGKBBXX:5:1203:18365:43937,J00121:27:H3GGKBBXX:5:1114:4665:21465,J00121:27:H3GGKBBXX:5:1127:8146:12585,J00121:27:H3GGKBBXX:5:1208:19410:5341,J00121:27:H3GGKBBXX:5:1104:6563:16805,J00121:27:H3GGKBBXX:5:1103:16782:42812,J00121:27:H3GGKBBXX:5:2228:28564:12831,J00121:27:H3GGKBBXX:5:1104:16995:4884,J00121:27:H3GGKBBXX:5:1209:13524:38117,J00121:27:H3GGKBBXX:5:2123:24556:14854,J00121:27:H3GGKBBXX:5:2222:5375:42530,J00121:27:H3GGKBBXX:5:1127:16275:31593,J00121:27:H3GGKBBXX:5:1208:24779:27127,J00121:27:H3GGKBBXX:5:2205:31862:14150,J00121:27:H3GGKBBXX:5:1115:13240:21694,J00121:27:H3GGKBBXX:5:1125:15270:30732,J00121:27:H3GGKBBXX:5:1117:23916:12867,J00121:27:H3GGKBBXX:5:1217:29650:9403,J00121:27:H3GGKBBXX:5:1218:3528:33774,J00121:27:H3GGKBBXX:5:1221:20923:17456,J00121:27:H3GGKBBXX:5:2114:29792:13025,J00121:27:H3GGKBBXX:5:1102:7669:20762,J00121:27:H3GGKBBXX:5:2124:26403:35215,J00121:27:H3GGKBBXX:5:2206:25905:46416,J00121:27:H3GGKBBXX:5:2222:14489:48649,J00121:27:H3GGKBBXX:5:2206:24992:45959,J00121:27:H3GGKBBXX:5:1105:12905:40420,J00121:27:H3GGKBBXX:5:1213:25134:1754,J00121:27:H3GGKBBXX:5:1127:11008:6818,J00121:27:H3GGKBBXX:5:2111:22161:1314,J00121:27:H3GGKBBXX:5:1215:5335:48755,J00121:27:H3GGKBBXX:5:1220:29457:40930,J00121:27:H3GGKBBXX:5:1227:11414:2844,J00121:27:H3GGKBBXX:5:1105:12916:2844,J00121:27:H3GGKBBXX:5:1107:7710:29237,J00121:27:H3GGKBBXX:5:2226:24119:28411,J00121:27:H3GGKBBXX:5:1111:29508:10422,J00121:27:H3GGKBBXX:5:1116:26890:25544,J00121:27:H3GGKBBXX:5:1206:26301:35110,J00121:27:H3GGKBBXX:5:2208:22435:34213,J00121:27:H3GGKBBXX:5:1201:26179:3143,J00121:27:H3GGKBBXX:5:2105:3904:11917,J00121:27:H3GGKBBXX:5:2111:13321:39418,J00121:27:H3GGKBBXX:5:2121:24992:21061,J00121:27:H3GGKBBXX:5:2219:10429:19531,J00121:27:H3GGKBBXX:5:1122:14022:18687,J00121:27:H3GGKBBXX:5:1115:16275:6765,J00121:27:H3GGKBBXX:5:1109:7466:48438,J00121:27:H3GGKBBXX:5:1111:29021:12251,J00121:27:H3GGKBBXX:5:2212:8460:39471,J00121:27:H3GGKBBXX:5:1111:21105:32086,J00121:27:H3GGKBBXX:5:1125:11860:24015,J00121:27:H3GGKBBXX:5:1203:16670:15047,J00121:27:H3GGKBBXX:5:1110:23571:11460,J00121:27:H3GGKBBXX:5:2104:15331:34952,J00121:27:H3GGKBBXX:5:1117:30776:32842,J00121:27:H3GGKBBXX:5:1203:17218:41036,J00121:27:H3GGKBBXX:5:1101:28990:20603,J00121:27:H3GGKBBXX:5:2111:13403:39629,J00121:27:H3GGKBBXX:5:1212:21004:34055,J00121:27:H3GGKBBXX:5:1207:16701:1490,J00121:27:H3GGKBBXX:5:2226:20040:39031,J00121:27:H3GGKBBXX:5:1224:27377:19425,J00121:27:H3GGKBBXX:5:1228:17432:7890,J00121:27:H3GGKBBXX:5:2204:19157:38592,J00121:27:H3GGKBBXX:5:1125:22841:19302,J00121:27:H3GGKBBXX:5:1124:5599:1384,J00121:27:H3GGKBBXX:5:2203:11221:47559,J00121:27:H3GGKBBXX:5:2215:21440:7521,J00121:27:H3GGKBBXX:5:2103:14245:5851,J00121:27:H3GGKBBXX:5:1103:28808:40367,J00121:27:H3GGKBBXX:5:1211:22120:45168,J00121:27:H3GGKBBXX:5:1105:22922:5059;sequence=TACAATTGAATTTTGACAATTTAATTGATATTATTTTTATTAATATACATTAAAATAATTAAATTAAACAAGATG;start=239387;subtype=IES;support_ref=2;support_variant=83;type=IES;
scaffold51_79_with_IES	MILORD	internal_eliminated_sequence	240827	240911	.	.	.	ID=MILORD.79.240827.240911;Name=MILORD.79.240827.240911;bounded_by_ta=TRUE;common_boundary=Both;end=240911;ies_id=IESPGM.PTET51.1.79.233472;ies_left_dist=0;ies_min_dist=0;ies_right_dist=0;junction_seq=gtggaatcagcatcaTAccacttaattaagcg;read_names=J00121:27:H3GGKBBXX:5:2205:7070:9174,J00121:27:H3GGKBBXX:5:1121:22526:40702,J00121:27:H3GGKBBXX:5:1109:29224:40139,J00121:27:H3GGKBBXX:5:2212:13616:32543,J00121:27:H3GGKBBXX:5:1221:17959:33000,J00121:27:H3GGKBBXX:5:2120:21663:23030,J00121:27:H3GGKBBXX:5:1105:25966:15610,J00121:27:H3GGKBBXX:5:2213:5071:10176,J00121:27:H3GGKBBXX:5:1126:14143:5147,J00121:27:H3GGKBBXX:5:2110:26332:14801,J00121:27:H3GGKBBXX:5:2209:3945:10053,J00121:27:H3GGKBBXX:5:1110:22485:31769,J00121:27:H3GGKBBXX:5:2128:16254:25580,J00121:27:H3GGKBBXX:5:2222:5984:48966,J00121:27:H3GGKBBXX:5:1112:8734:27250,J00121:27:H3GGKBBXX:5:2217:29528:41792,J00121:27:H3GGKBBXX:5:2112:2290:36235,J00121:27:H3GGKBBXX:5:2117:19380:14150,J00121:27:H3GGKBBXX:5:2218:29183:3354,J00121:27:H3GGKBBXX:5:2220:10470:39858,J00121:27:H3GGKBBXX:5:2116:16559:9438,J00121:27:H3GGKBBXX:5:1118:14083:4936,J00121:27:H3GGKBBXX:5:1210:24647:26125,J00121:27:H3GGKBBXX:5:2227:14834:41897,J00121:27:H3GGKBBXX:5:1110:25175:28973,J00121:27:H3GGKBBXX:5:2215:28960:35673,J00121:27:H3GGKBBXX:5:2222:15828:9543,J00121:27:H3GGKBBXX:5:2119:11627:28956,J00121:27:H3GGKBBXX:5:2113:20811:24788,J00121:27:H3GGKBBXX:5:2216:6969:37906,J00121:27:H3GGKBBXX:5:2207:5690:23944,J00121:27:H3GGKBBXX:5:2226:27641:44922,J00121:27:H3GGKBBXX:5:2121:22993:47032,J00121:27:H3GGKBBXX:5:1209:9374:11020,J00121:27:H3GGKBBXX:5:2209:10673:44535,J00121:27:H3GGKBBXX:5:2223:7852:14854,J00121:27:H3GGKBBXX:5:1127:10876:24595,J00121:27:H3GGKBBXX:5:2225:5142:35620,J00121:27:H3GGKBBXX:5:2220:23378:42741,J00121:27:H3GGKBBXX:5:1209:29985:8857,J00121:27:H3GGKBBXX:5:2103:9110:17210,J00121:27:H3GGKBBXX:5:2224:4290:3864,J00121:27:H3GGKBBXX:5:2226:14793:14256,J00121:27:H3GGKBBXX:5:1112:2189:48333,J00121:27:H3GGKBBXX:5:1126:13047:23259,J00121:27:H3GGKBBXX:5:1106:10774:18265,J00121:27:H3GGKBBXX:5:2220:19887:2475,J00121:27:H3GGKBBXX:5:1122:19634:44939,J00121:27:H3GGKBBXX:5:1102:11129:45396,J00121:27:H3GGKBBXX:5:1128:29833:33668,J00121:27:H3GGKBBXX:5:2211:14773:4479,J00121:27:H3GGKBBXX:5:1102:2412:12884,J00121:27:H3GGKBBXX:5:1201:14184:18792,J00121:27:H3GGKBBXX:5:1125:9557:7679,J00121:27:H3GGKBBXX:5:2201:17218:3618,J00121:27:H3GGKBBXX:5:2207:13859:27338;sequence=TACAGTTGTTGTTAATAGTTGGATTAGATTTTATTATATTAATGTATTTTCAATATTTTCTTTTATGTGTTTCATAAATCAATTG;start=240827;subtype=IES;support_ref=6;support_variant=56;type=IES;
scaffold51_79_with_IES	MILORD	internal_eliminated_sequence	241379	241466	.	.	.	ID=MILORD.79.241379.241466;Name=MILORD.79.241379.241466;bounded_by_ta=TRUE;common_boundary=Both;end=241466;ies_id=IESPGM.PTET51.1.79.233939;ies_left_dist=0;ies_min_dist=0;ies_right_dist=0;junction_seq=taagatgattaaaggTAttagtaagagaagga;read_names=J00121:27:H3GGKBBXX:5:1202:3072:21799,J00121:27:H3GGKBBXX:5:1226:10419:10968,J00121:27:H3GGKBBXX:5:1112:13941:32226,J00121:27:H3GGKBBXX:5:2209:26362:33070,J00121:27:H3GGKBBXX:5:2113:25012:31576,J00121:27:H3GGKBBXX:5:1216:26250:11882,J00121:27:H3GGKBBXX:5:2124:8288:9666,J00121:27:H3GGKBBXX:5:2101:26636:22889,J00121:27:H3GGKBBXX:5:1108:22617:31611,J00121:27:H3GGKBBXX:5:1112:8034:9965,J00121:27:H3GGKBBXX:5:1112:8400:9789,J00121:27:H3GGKBBXX:5:1116:6583:10686,J00121:27:H3GGKBBXX:5:1119:22678:1086,J00121:27:H3GGKBBXX:5:2228:13433:26529,J00121:27:H3GGKBBXX:5:2202:16792:43603,J00121:27:H3GGKBBXX:5:2104:17523:48280,J00121:27:H3GGKBBXX:5:1218:8917:31611,J00121:27:H3GGKBBXX:5:2215:18091:9244,J00121:27:H3GGKBBXX:5:1208:6218:37413,J00121:27:H3GGKBBXX:5:1105:23186:1543,J00121:27:H3GGKBBXX:5:1219:23135:36024;sequence=TACAAATGATTAAAAACTTTTCATTAATTAATAGTTAATTGTTTGAAAATGTATTATTATAATTATTCCCATAATTCTTTAACTACTG;start=241379;subtype=IES;support_ref=56;support_variant=21;type=IES;
scaffold51_79_with_IES	MILORD	internal_eliminated_sequence	245445	245531	.	.	.	ID=MILORD.79.245445.245531;Name=MILORD.79.245445.245531;bounded_by_ta=TRUE;common_boundary=Both;end=245531;ies_id=IESPGM.PTET51.1.79.237917;ies_left_dist=0;ies_min_dist=0;ies_right_dist=0;junction_seq=caagaaagcagcagtTAaaagataaacatgtt;read_names=J00121:27:H3GGKBBXX:5:1213:8481:16225,J00121:27:H3GGKBBXX:5:2208:26981:44447,J00121:27:H3GGKBBXX:5:2223:24292:34371,J00121:27:H3GGKBBXX:5:1205:5152:17069,J00121:27:H3GGKBBXX:5:2203:28625:3090,J00121:27:H3GGKBBXX:5:2115:8846:39858,J00121:27:H3GGKBBXX:5:1227:13981:30573,J00121:27:H3GGKBBXX:5:1212:26281:22661,J00121:27:H3GGKBBXX:5:2228:13220:16383,J00121:27:H3GGKBBXX:5:2112:16143:31962,J00121:27:H3GGKBBXX:5:2220:25378:17227,J00121:27:H3GGKBBXX:5:1103:18700:46803,J00121:27:H3GGKBBXX:5:1122:12063:5059,J00121:27:H3GGKBBXX:5:1205:24890:11671,J00121:27:H3GGKBBXX:5:2215:3102:48474,J00121:27:H3GGKBBXX:5:1116:9942:15065,J00121:27:H3GGKBBXX:5:1209:5264:49194,J00121:27:H3GGKBBXX:5:1121:10125:31593,J00121:27:H3GGKBBXX:5:1217:17066:14361,J00121:27:H3GGKBBXX:5:1103:2930:7591,J00121:27:H3GGKBBXX:5:1221:30269:15680,J00121:27:H3GGKBBXX:5:2222:10226:17491,J00121:27:H3GGKBBXX:5:1206:3610:11935,J00121:27:H3GGKBBXX:5:1126:19228:21342,J00121:27:H3GGKBBXX:5:2221:26808:22239,J00121:27:H3GGKBBXX:5:2222:16041:35585,J00121:27:H3GGKBBXX:5:1227:16802:19777,J00121:27:H3GGKBBXX:5:2210:8258:4479,J00121:27:H3GGKBBXX:5:2208:20750:2035,J00121:27:H3GGKBBXX:5:2221:15605:6800,J00121:27:H3GGKBBXX:5:1124:10713:40877,J00121:27:H3GGKBBXX:5:1218:7831:16225,J00121:27:H3GGKBBXX:5:2213:18254:23452,J00121:27:H3GGKBBXX:5:2109:3407:11724;sequence=TATGGTCGTTTAGAATTAAATCTATAAATTAATCTTTTTTTGAAATAGAAAACAAAATACATATTAAAAAGGATATAAAATTTGCTC;start=245445;subtype=IES;support_ref=66;support_variant=34;type=IES;
scaffold51_79_with_IES	MILORD	internal_eliminated_sequence	248039	248076	.	.	.	ID=MILORD.79.248039.248076;Name=MILORD.79.248039.248076;bounded_by_ta=TRUE;common_boundary=None;end=248076;ies_id=IESPGM.PTET51.1.79.242202;ies_left_dist=1778;ies_min_dist=1778;ies_right_dist=1827;junction_seq=atacaggatgtgactTAcaataaacctcagaa;read_names=J00121:27:H3GGKBBXX:5:2217:24342:22889;sequence=TATAATCAAGACAAAAAATTAAATCTTTGGCTCTTCTG;start=248039;subtype=MAC;support_ref=116;support_variant=1;type=CRYPTIC;
scaffold51_79_with_IES	MILORD	internal_eliminated_sequence	248947	248973	.	.	.	ID=MILORD.79.248947.248973;Name=MILORD.79.248947.248973;bounded_by_ta=TRUE;common_boundary=None;end=248973;ies_id=IESPGM.PTET51.1.79.242202;ies_left_dist=870;ies_min_dist=870;ies_right_dist=930;junction_seq=tcacagaatgatcacTAcaatattattaatat;read_names=J00121:27:H3GGKBBXX:5:2104:24637:47630,J00121:27:H3GGKBBXX:5:1227:25357:2809;sequence=TACATATTTTAGTTAAATATATATTTA;start=248947;subtype=MAC;support_ref=218;support_variant=2;type=CRYPTIC;
scaffold51_79_with_IES	MILORD	internal_eliminated_sequence	249817	249903	.	.	.	ID=MILORD.79.249817.249903;Name=MILORD.79.249817.249903;bounded_by_ta=TRUE;common_boundary=Both;end=249903;ies_id=IESPGM.PTET51.1.79.242202;ies_left_dist=0;ies_min_dist=0;ies_right_dist=0;junction_seq=aataaataggaaaggTAccattcaatgctaaa;read_names=J00121:27:H3GGKBBXX:5:1212:13088:41862,J00121:27:H3GGKBBXX:5:2222:28107:24525,J00121:27:H3GGKBBXX:5:2113:20009:43656,J00121:27:H3GGKBBXX:5:2116:17015:7486,J00121:27:H3GGKBBXX:5:1108:28361:7591,J00121:27:H3GGKBBXX:5:2117:27529:27285,J00121:27:H3GGKBBXX:5:2217:13880:37959,J00121:27:H3GGKBBXX:5:1101:25398:18599,J00121:27:H3GGKBBXX:5:1115:14438:43251,J00121:27:H3GGKBBXX:5:1109:23490:46909,J00121:27:H3GGKBBXX:5:1108:25855:13728,J00121:27:H3GGKBBXX:5:1219:12672:28164,J00121:27:H3GGKBBXX:5:2214:17817:11407,J00121:27:H3GGKBBXX:5:1112:27722:27338,J00121:27:H3GGKBBXX:5:1117:6999:14924,J00121:27:H3GGKBBXX:5:2108:9262:16594,J00121:27:H3GGKBBXX:5:1224:16660:30714,J00121:27:H3GGKBBXX:5:2114:30513:13746,J00121:27:H3GGKBBXX:5:2221:28057:2070,J00121:27:H3GGKBBXX:5:2217:12469:42759,J00121:27:H3GGKBBXX:5:1211:20009:28534,J00121:27:H3GGKBBXX:5:1125:14692:24349,J00121:27:H3GGKBBXX:5:1118:25733:1420,J00121:27:H3GGKBBXX:5:1223:11221:23505,J00121:27:H3GGKBBXX:5:1224:21978:22837;sequence=TATTGTTAGATCAGAAATACATGGATAAAATATAAAACATACTTAAAATTAGAATATTAAACAAGCAATTTTCATTTGATCTCATTA;start=249817;subtype=IES;support_ref=64;support_variant=25;type=IES;
scaffold51_79_with_IES	MILORD	internal_eliminated_sequence	250698	250725	.	.	.	ID=MILORD.79.250698.250725;Name=MILORD.79.250698.250725;bounded_by_ta=TRUE;common_boundary=Both;end=250725;ies_id=IESPGM.PTET51.1.79.242996;ies_left_dist=0;ies_min_dist=0;ies_right_dist=0;junction_seq=atggtttattctttgTAcctcgattttaacag;read_names=J00121:27:H3GGKBBXX:5:1226:21075:15293,J00121:27:H3GGKBBXX:5:1211:17543:49124,J00121:27:H3GGKBBXX:5:1110:21694:21078,J00121:27:H3GGKBBXX:5:2124:13382:39348,J00121:27:H3GGKBBXX:5:1101:20121:21905,J00121:27:H3GGKBBXX:5:1221:8024:9315,J00121:27:H3GGKBBXX:5:1221:22140:5851,J00121:27:H3GGKBBXX:5:1121:21044:22168,J00121:27:H3GGKBBXX:5:1103:16244:29536,J00121:27:H3GGKBBXX:5:2202:8197:40350,J00121:27:H3GGKBBXX:5:1218:5802:41792,J00121:27:H3GGKBBXX:5:2125:5781:31910,J00121:27:H3GGKBBXX:5:1222:10277:42900,J00121:27:H3GGKBBXX:5:1115:6959:22977,J00121:27:H3GGKBBXX:5:1224:28929:35057,J00121:27:H3GGKBBXX:5:1208:4898:45221,J00121:27:H3GGKBBXX:5:1226:9384:6536,J00121:27:H3GGKBBXX:5:2220:11505:4092,J00121:27:H3GGKBBXX:5:1102:8085:19689,J00121:27:H3GGKBBXX:5:1101:15189:9420,J00121:27:H3GGKBBXX:5:1101:26230:17333,J00121:27:H3GGKBBXX:5:1123:13545:30837,J00121:27:H3GGKBBXX:5:1116:5599:9614,J00121:27:H3GGKBBXX:5:1110:16122:20674,J00121:27:H3GGKBBXX:5:1211:29173:6501,J00121:27:H3GGKBBXX:5:2216:24221:26512,J00121:27:H3GGKBBXX:5:2116:14296:3301,J00121:27:H3GGKBBXX:5:2215:12997:31083,J00121:27:H3GGKBBXX:5:2202:7963:37554,J00121:27:H3GGKBBXX:5:1120:5842:8805,J00121:27:H3GGKBBXX:5:2115:18639:34987,J00121:27:H3GGKBBXX:5:1206:11718:47155,J00121:27:H3GGKBBXX:5:1228:28544:46557,J00121:27:H3GGKBBXX:5:2116:19522:18546,J00121:27:H3GGKBBXX:5:2209:17411:23470,J00121:27:H3GGKBBXX:5:1219:13849:1261,J00121:27:H3GGKBBXX:5:2209:9546:48175,J00121:27:H3GGKBBXX:5:2228:22709:32578,J00121:27:H3GGKBBXX:5:2121:21481:47014,J00121:27:H3GGKBBXX:5:1115:11058:9789,J00121:27:H3GGKBBXX:5:2118:8907:46750,J00121:27:H3GGKBBXX:5:2220:19421:11653,J00121:27:H3GGKBBXX:5:1120:19979:4848,J00121:27:H3GGKBBXX:5:1126:14001:13939,J00121:27:H3GGKBBXX:5:1207:23419:18933,J00121:27:H3GGKBBXX:5:2207:8004:49019,J00121:27:H3GGKBBXX:5:2218:10054:12937,J00121:27:H3GGKBBXX:5:2101:7618:22362,J00121:27:H3GGKBBXX:5:2109:22313:24437,J00121:27:H3GGKBBXX:5:1117:14164:36974,J00121:27:H3GGKBBXX:5:1222:8156:19496,J00121:27:H3GGKBBXX:5:2212:11221:37994,J00121:27:H3GGKBBXX:5:1216:11058:3565,J00121:27:H3GGKBBXX:5:2119:3924:48878,J00121:27:H3GGKBBXX:5:2223:30858:38257,J00121:27:H3GGKBBXX:5:1109:28047:8840,J00121:27:H3GGKBBXX:5:1110:29843:6220,J00121:27:H3GGKBBXX:5:2219:17695:12321,J00121:27:H3GGKBBXX:5:1227:13108:45695,J00121:27:H3GGKBBXX:5:1222:12855:16383,J00121:27:H3GGKBBXX:5:1207:18467:35356,J00121:27:H3GGKBBXX:5:1213:25398:22116,J00121:27:H3GGKBBXX:5:1118:25885:6361,J00121:27:H3GGKBBXX:5:1227:24363:46451,J00121:27:H3GGKBBXX:5:2116:13727:4004,J00121:27:H3GGKBBXX:5:1105:24637:25896,J00121:27:H3GGKBBXX:5:1210:3660:46557,J00121:27:H3GGKBBXX:5:1217:6674:10422,J00121:27:H3GGKBBXX:5:1108:30157:46961,J00121:27:H3GGKBBXX:5:2109:22171:24577,J00121:27:H3GGKBBXX:5:2206:32431:23083,J00121:27:H3GGKBBXX:5:1117:26484:40104,J00121:27:H3GGKBBXX:5:1225:19096:29940,J00121:27:H3GGKBBXX:5:1220:14529:15311,J00121:27:H3GGKBBXX:5:2221:9232:8137,J00121:27:H3GGKBBXX:5:2224:21724:30134,J00121:27:H3GGKBBXX:5:1220:7578:23346,J00121:27:H3GGKBBXX:5:1207:4350:3020,J00121:27:H3GGKBBXX:5:1123:22069:9702;sequence=TATGGTATTTTAAATAGGAATTAAATTG;start=250698;subtype=IES;support_ref=3;support_variant=79;type=IES;
scaffold51_79_with_IES	MILORD	internal_eliminated_sequence	252456	252548	.	.	.	ID=MILORD.79.252456.252548;Name=MILORD.79.252456.252548;bounded_by_ta=TRUE;common_boundary=Both;end=252548;ies_id=IESPGM.PTET51.1.79.244726;ies_left_dist=0;ies_min_dist=0;ies_right_dist=0;junction_seq=tagtgtaaatcattaTAtctaatctataaatg;read_names=J00121:27:H3GGKBBXX:5:2113:17574:13130,J00121:27:H3GGKBBXX:5:2222:23317:1666,J00121:27:H3GGKBBXX:5:1102:8653:47401,J00121:27:H3GGKBBXX:5:1123:20791:3055,J00121:27:H3GGKBBXX:5:1108:25286:46504,J00121:27:H3GGKBBXX:5:2217:5274:38381,J00121:27:H3GGKBBXX:5:2228:16031:48755,J00121:27:H3GGKBBXX:5:1223:15290:38539,J00121:27:H3GGKBBXX:5:2210:22272:32455,J00121:27:H3GGKBBXX:5:2221:23774:11108,J00121:27:H3GGKBBXX:5:2206:17868:10721,J00121:27:H3GGKBBXX:5:2224:30736:43462,J00121:27:H3GGKBBXX:5:1216:5152:12497,J00121:27:H3GGKBBXX:5:1216:10845:26441,J00121:27:H3GGKBBXX:5:1106:9739:6202,J00121:27:H3GGKBBXX:5:2101:10774:41862,J00121:27:H3GGKBBXX:5:1227:25672:38838,J00121:27:H3GGKBBXX:5:1113:9780:16542,J00121:27:H3GGKBBXX:5:1207:10267:25509,J00121:27:H3GGKBBXX:5:2202:3478:3793,J00121:27:H3GGKBBXX:5:2117:6989:10370,J00121:27:H3GGKBBXX:5:2103:27854:20639,J00121:27:H3GGKBBXX:5:2205:8044:7099,J00121:27:H3GGKBBXX:5:2228:26139:18616,J00121:27:H3GGKBBXX:5:2110:9110:26529,J00121:27:H3GGKBBXX:5:1227:25215:38890,J00121:27:H3GGKBBXX:5:1103:5923:17632,J00121:27:H3GGKBBXX:5:1102:5223:4848,J00121:27:H3GGKBBXX:5:2208:22150:43357,J00121:27:H3GGKBBXX:5:1106:14245:31347,J00121:27:H3GGKBBXX:5:1113:22688:7750,J00121:27:H3GGKBBXX:5:1228:4756:36991,J00121:27:H3GGKBBXX:5:1112:17797:22626,J00121:27:H3GGKBBXX:5:2201:18730:33246,J00121:27:H3GGKBBXX:5:2220:23449:18951,J00121:27:H3GGKBBXX:5:2216:20517:34196,J00121:27:H3GGKBBXX:5:2205:13717:39717,J00121:27:H3GGKBBXX:5:1113:25093:30380,J00121:27:H3GGKBBXX:5:2215:17949:2703,J00121:27:H3GGKBBXX:5:1216:20618:17456,J00121:27:H3GGKBBXX:5:1220:11302:44992;sequence=TAAAGTAAAATGAGAAATAAATCTTTTGATAATAGTTTTTGTAATTCAATAATTAAGTTTCTATATATAAATTATATTCCAATAAATTTACTG;start=252456;subtype=IES;support_ref=72;support_variant=41;type=IES;
scaffold51_79_with_IES	MILORD	internal_eliminated_sequence	254386	254441	.	.	.	ID=MILORD.79.254386.254441;Name=MILORD.79.254386.254441;bounded_by_ta=TRUE;common_boundary=Both;end=254441;ies_id=IESPGM.PTET51.1.79.246563;ies_left_dist=0;ies_min_dist=0;ies_right_dist=0;junction_seq=ccctcaaattgctcaTAtcaaatcccaattga;read_names=J00121:27:H3GGKBBXX:5:2128:18426:33422,J00121:27:H3GGKBBXX:5:2214:13423:46170,J00121:27:H3GGKBBXX:5:1128:21775:31628,J00121:27:H3GGKBBXX:5:2110:11140:29729,J00121:27:H3GGKBBXX:5:1128:30350:6325,J00121:27:H3GGKBBXX:5:1102:7638:40965,J00121:27:H3GGKBBXX:5:1217:30086:20252,J00121:27:H3GGKBBXX:5:1222:13819:37923,J00121:27:H3GGKBBXX:5:1209:22962:44623,J00121:27:H3GGKBBXX:5:2207:3183:31453,J00121:27:H3GGKBBXX:5:1207:12205:22889,J00121:27:H3GGKBBXX:5:1218:8623:35778,J00121:27:H3GGKBBXX:5:1218:15879:25421,J00121:27:H3GGKBBXX:5:1217:26808:15803,J00121:27:H3GGKBBXX:5:1128:18933:15381,J00121:27:H3GGKBBXX:5:2107:11880:15785;sequence=TACACTCAGTCATTTAGTGACAGATTCAAATACATCATATTGATAATATTCAAGTG;start=254386;subtype=IES;support_ref=52;support_variant=16;type=IES;
scaffold51_79_with_IES	MILORD	internal_eliminated_sequence	255845	255970	.	.	.	ID=MILORD.79.255845.255970;Name=MILORD.79.255845.255970;bounded_by_ta=TRUE;common_boundary=Both;end=255970;ies_id=IESPGM.PTET51.1.79.247966;ies_left_dist=0;ies_min_dist=0;ies_right_dist=0;junction_seq=aaaattagagaagaaTAatacaagaaagctta;read_names=J00121:27:H3GGKBBXX:5:1119:18964:48878,J00121:27:H3GGKBBXX:5:2212:13930:4637,J00121:27:H3GGKBBXX:5:1212:8065:36710,J00121:27:H3GGKBBXX:5:2106:13869:4462,J00121:27:H3GGKBBXX:5:2119:16772:17509,J00121:27:H3GGKBBXX:5:1217:10642:45467,J00121:27:H3GGKBBXX:5:2110:24068:2228,J00121:27:H3GGKBBXX:5:1105:21105:25826,J00121:27:H3GGKBBXX:5:1114:8633:18915,J00121:27:H3GGKBBXX:5:1118:23683:45520,J00121:27:H3GGKBBXX:5:1127:5264:29606,J00121:27:H3GGKBBXX:5:2216:6218:48702,J00121:27:H3GGKBBXX:5:2204:23348:39383,J00121:27:H3GGKBBXX:5:2203:11079:12357,J00121:27:H3GGKBBXX:5:1225:16204:18107,J00121:27:H3GGKBBXX:5:1215:15108:39383,J00121:27:H3GGKBBXX:5:1114:23317:21043,J00121:27:H3GGKBBXX:5:2117:13849:10897,J00121:27:H3GGKBBXX:5:2110:7740:34389,J00121:27:H3GGKBBXX:5:2123:12682:19777,J00121:27:H3GGKBBXX:5:2106:30655:30591,J00121:27:H3GGKBBXX:5:1211:24048:42143,J00121:27:H3GGKBBXX:5:1222:21521:20779,J00121:27:H3GGKBBXX:5:2121:11373:17931,J00121:27:H3GGKBBXX:5:1105:18832:19847,J00121:27:H3GGKBBXX:5:1115:26311:31224,J00121:27:H3GGKBBXX:5:2124:19035:14854,J00121:27:H3GGKBBXX:5:2108:13616:10704,J00121:27:H3GGKBBXX:5:1223:20151:19531,J00121:27:H3GGKBBXX:5:1208:29711:32859,J00121:27:H3GGKBBXX:5:2103:13961:25474,J00121:27:H3GGKBBXX:5:1203:29254:4989,J00121:27:H3GGKBBXX:5:2107:25266:26599,J00121:27:H3GGKBBXX:5:1123:10693:42776,J00121:27:H3GGKBBXX:5:1208:19451:13570,J00121:27:H3GGKBBXX:5:2224:5528:39910,J00121:27:H3GGKBBXX:5:2117:10653:10704,J00121:27:H3GGKBBXX:5:1123:31568:14238,J00121:27:H3GGKBBXX:5:1117:27549:29536,J00121:27:H3GGKBBXX:5:1225:27874:47753,J00121:27:H3GGKBBXX:5:1218:5446:36956,J00121:27:H3GGKBBXX:5:1223:11383:38134,J00121:27:H3GGKBBXX:5:2102:13981:47102,J00121:27:H3GGKBBXX:5:2215:20659:22520,J00121:27:H3GGKBBXX:5:1225:7080:41686;sequence=TAATATTATCAAGATAAAATAAAATTTATTTTTATTAATTTAGGCTAAACATAGATGCTATAAATGAGAGTTAATAACTATTCGAAATAAAATAATTTAGTATTATCATCTAGATTTTTAAGTGTA;start=255845;subtype=IES;support_ref=24;support_variant=45;type=IES;
scaffold51_79_with_IES	MILORD	internal_eliminated_sequence	257047	257112	.	.	.	ID=MILORD.79.257047.257112;Name=MILORD.79.257047.257112;bounded_by_ta=TRUE;common_boundary=Both;end=257112;ies_id=IESPGM.PTET51.1.79.249042;ies_left_dist=0;ies_min_dist=0;ies_right_dist=0;junction_seq=aataatgaaatatacTAtcataattcttcaaa;read_names=J00121:27:H3GGKBBXX:5:2122:16640:44746,J00121:27:H3GGKBBXX:5:2113:22201:25298,J00121:27:H3GGKBBXX:5:2116:29406:10739,J00121:27:H3GGKBBXX:5:2202:12459:34125,J00121:27:H3GGKBBXX:5:2227:9120:12128,J00121:27:H3GGKBBXX:5:1108:7476:30837,J00121:27:H3GGKBBXX:5:2218:27164:14801,J00121:27:H3GGKBBXX:5:2217:6837:33633,J00121:27:H3GGKBBXX:5:1110:10510:20480,J00121:27:H3GGKBBXX:5:2202:16478:12638,J00121:27:H3GGKBBXX:5:2207:10033:46170,J00121:27:H3GGKBBXX:5:2209:6380:44799,J00121:27:H3GGKBBXX:5:2111:26636:7064,J00121:27:H3GGKBBXX:5:2206:25936:34055,J00121:27:H3GGKBBXX:5:1207:3559:12585,J00121:27:H3GGKBBXX:5:2218:13606:15117,J00121:27:H3GGKBBXX:5:2220:29102:33457,J00121:27:H3GGKBBXX:5:2212:7872:48931,J00121:27:H3GGKBBXX:5:2214:9952:13007,J00121:27:H3GGKBBXX:5:1228:23257:3670,J00121:27:H3GGKBBXX:5:1122:16346:3020,J00121:27:H3GGKBBXX:5:1109:14489:41264,J00121:27:H3GGKBBXX:5:2228:11373:23382,J00121:27:H3GGKBBXX:5:1111:17066:17280,J00121:27:H3GGKBBXX:5:1221:5416:30644,J00121:27:H3GGKBBXX:5:1206:8450:27356,J00121:27:H3GGKBBXX:5:1210:28848:41458,J00121:27:H3GGKBBXX:5:2125:17371:35637,J00121:27:H3GGKBBXX:5:1113:28666:4110,J00121:27:H3GGKBBXX:5:2223:12560:16366,J00121:27:H3GGKBBXX:5:1112:27641:9965,J00121:27:H3GGKBBXX:5:1207:14976:46012,J00121:27:H3GGKBBXX:5:1209:4980:35128,J00121:27:H3GGKBBXX:5:1205:17827:35901;sequence=TACACTCGAATTTGAGGGTAGAAATCTAATCAAATTTATATTAAAGATTAGTATAAAATTGAAGTA;start=257047;subtype=IES;support_ref=100;support_variant=34;type=IES;
scaffold51_79_with_IES	MILORD	internal_eliminated_sequence	257875	257959	.	.	.	ID=MILORD.79.257875.257959;Name=MILORD.79.257875.257959;bounded_by_ta=TRUE;common_boundary=Both;end=257959;ies_id=IESPGM.PTET51.1.79.249804;ies_left_dist=0;ies_min_dist=0;ies_right_dist=0;junction_seq=gactagccattatacTAgcagcttcaggttga;read_names=J00121:27:H3GGKBBXX:5:2113:29772:28604,J00121:27:H3GGKBBXX:5:1127:23236:29343,J00121:27:H3GGKBBXX:5:2109:10521:18388,J00121:27:H3GGKBBXX:5:1210:12662:33809,J00121:27:H3GGKBBXX:5:1208:16731:37167,J00121:27:H3GGKBBXX:5:2225:13890:40825,J00121:27:H3GGKBBXX:5:2219:17777:48966,J00121:27:H3GGKBBXX:5:1205:25560:38328,J00121:27:H3GGKBBXX:5:2222:8247:28762,J00121:27:H3GGKBBXX:5:1228:23317:2439,J00121:27:H3GGKBBXX:5:1120:16143:6818,J00121:27:H3GGKBBXX:5:2104:12327:24753,J00121:27:H3GGKBBXX:5:2212:23409:38820,J00121:27:H3GGKBBXX:5:1128:26748:10809,J00121:27:H3GGKBBXX:5:1113:4148:22010,J00121:27:H3GGKBBXX:5:2121:25855:40842,J00121:27:H3GGKBBXX:5:2111:16366:20252,J00121:27:H3GGKBBXX:5:2207:8572:43779,J00121:27:H3GGKBBXX:5:2206:27194:39541,J00121:27:H3GGKBBXX:5:1201:31253:19425,J00121:27:H3GGKBBXX:5:1112:9384:38785,J00121:27:H3GGKBBXX:5:1201:14489:39576,J00121:27:H3GGKBBXX:5:1126:7324:1912,J00121:27:H3GGKBBXX:5:2115:7293:14590,J00121:27:H3GGKBBXX:5:1218:12834:10194,J00121:27:H3GGKBBXX:5:1212:7902:33510,J00121:27:H3GGKBBXX:5:1212:7192:32771,J00121:27:H3GGKBBXX:5:2219:27509:44236,J00121:27:H3GGKBBXX:5:2201:26372:43779,J00121:27:H3GGKBBXX:5:1126:9759:41827,J00121:27:H3GGKBBXX:5:2217:21836:22626,J00121:27:H3GGKBBXX:5:1104:20334:48192,J00121:27:H3GGKBBXX:5:1206:5710:31716,J00121:27:H3GGKBBXX:5:2223:19573:8717,J00121:27:H3GGKBBXX:5:2228:18264:22450,J00121:27:H3GGKBBXX:5:2224:17949:47964,J00121:27:H3GGKBBXX:5:2224:30949:35567,J00121:27:H3GGKBBXX:5:2216:15534:12480,J00121:27:H3GGKBBXX:5:2223:21531:2017;sequence=TACAATACTATTATTTATTTATTTTGTTTACTCTAAATTATAATGACTATTTTGATTACTAGAATAAAATAAATTAGACCTTCTG;start=257875;subtype=IES;support_ref=64;support_variant=39;type=IES;
scaffold51_79_with_IES	MILORD	internal_eliminated_sequence	259553	259650	.	.	.	ID=MILORD.79.259553.259650;Name=MILORD.79.259553.259650;bounded_by_ta=TRUE;common_boundary=Both;end=259650;ies_id=IESPGM.PTET51.1.79.251397;ies_left_dist=0;ies_min_dist=0;ies_right_dist=0;junction_seq=aattaaattattaatTAtttcaacattaatgt;read_names=J00121:27:H3GGKBBXX:5:1106:4016:4338,J00121:27:H3GGKBBXX:5:2209:16863:42847,J00121:27:H3GGKBBXX:5:2211:5842:25720,J00121:27:H3GGKBBXX:5:1105:20415:38451,J00121:27:H3GGKBBXX:5:1224:28503:14555,J00121:27:H3GGKBBXX:5:1223:12083:27813,J00121:27:H3GGKBBXX:5:2209:11393:3618,J00121:27:H3GGKBBXX:5:2218:8400:5253,J00121:27:H3GGKBBXX:5:2224:13961:18827,J00121:27:H3GGKBBXX:5:2116:6816:21641,J00121:27:H3GGKBBXX:5:2202:3315:27461,J00121:27:H3GGKBBXX:5:1222:26362:13517,J00121:27:H3GGKBBXX:5:2228:4229:3793,J00121:27:H3GGKBBXX:5:1228:16041:10757,J00121:27:H3GGKBBXX:5:1221:24211:26494,J00121:27:H3GGKBBXX:5:2210:8247:43603,J00121:27:H3GGKBBXX:5:2122:2148:30784,J00121:27:H3GGKBBXX:5:2225:15442:44007,J00121:27:H3GGKBBXX:5:2224:27773:41528,J00121:27:H3GGKBBXX:5:1204:29132:30239,J00121:27:H3GGKBBXX:5:1123:4137:36622,J00121:27:H3GGKBBXX:5:2214:17959:11688,J00121:27:H3GGKBBXX:5:1208:18700:44939;sequence=TATCATTGATTCCTCCTTTTATTTTAATATTTTGTGAAGAAATGATGTTATCAAAAGAAAATGTCAAAGTATCTCTAAATATACTTGTAAATCCACAA;start=259553;subtype=IES;support_ref=104;support_variant=23;type=IES;
scaffold51_79_with_IES	MILORD	internal_eliminated_sequence	261850	261906	.	.	.	ID=MILORD.79.261850.261906;Name=MILORD.79.261850.261906;bounded_by_ta=TRUE;common_boundary=Both;end=261906;ies_id=IESPGM.PTET51.1.79.253596;ies_left_dist=0;ies_min_dist=0;ies_right_dist=0;junction_seq=aacttctggttcaggTAccagatatcgttttg;read_names=J00121:27:H3GGKBBXX:5:2126:7902:10827,J00121:27:H3GGKBBXX:5:2224:12297:32859,J00121:27:H3GGKBBXX:5:2217:7892:20058,J00121:27:H3GGKBBXX:5:1120:9029:8523,J00121:27:H3GGKBBXX:5:2209:4787:30468,J00121:27:H3GGKBBXX:5:2120:23561:41475,J00121:27:H3GGKBBXX:5:1222:14123:28287,J00121:27:H3GGKBBXX:5:1115:22901:2422,J00121:27:H3GGKBBXX:5:2219:14925:7486,J00121:27:H3GGKBBXX:5:1207:16741:12040,J00121:27:H3GGKBBXX:5:2213:31598:48157,J00121:27:H3GGKBBXX:5:2225:18954:20621,J00121:27:H3GGKBBXX:5:1214:24525:36675,J00121:27:H3GGKBBXX:5:1207:30107:14097,J00121:27:H3GGKBBXX:5:1127:4178:27479,J00121:27:H3GGKBBXX:5:2211:27174:14994,J00121:27:H3GGKBBXX:5:2223:12946:19390,J00121:27:H3GGKBBXX:5:1228:23226:21518,J00121:27:H3GGKBBXX:5:2202:7304:39787,J00121:27:H3GGKBBXX:5:2220:16467:28797,J00121:27:H3GGKBBXX:5:1224:21136:40578,J00121:27:H3GGKBBXX:5:2212:24505:40860,J00121:27:H3GGKBBXX:5:2111:22161:3143,J00121:27:H3GGKBBXX:5:2107:24139:28129,J00121:27:H3GGKBBXX:5:2121:8389:5974,J00121:27:H3GGKBBXX:5:2207:13220:47753,J00121:27:H3GGKBBXX:5:1228:26616:46873,J00121:27:H3GGKBBXX:5:1103:3559:34635;sequence=TACAATAAGTAGGATTTGAATTCAATAATTATATTATTAATTTACGAGTACTATCTA;start=261850;subtype=IES;support_ref=24;support_variant=28;type=IES;
scaffold51_79_with_IES	MILORD	internal_eliminated_sequence	262706	262733	.	.	.	ID=MILORD.79.262706.262733;Name=MILORD.79.262706.262733;bounded_by_ta=TRUE;common_boundary=Both;end=262733;ies_id=IESPGM.PTET51.1.79.254395;ies_left_dist=0;ies_min_dist=0;ies_right_dist=0;junction_seq=actatcaacatcaaaTAtaagcataattaacc;read_names=J00121:27:H3GGKBBXX:5:1127:1387:37765,J00121:27:H3GGKBBXX:5:1212:12834:24999,J00121:27:H3GGKBBXX:5:1223:21734:47770,J00121:27:H3GGKBBXX:5:2122:26007:5059,J00121:27:H3GGKBBXX:5:1222:16346:38609,J00121:27:H3GGKBBXX:5:2105:18862:2844,J00121:27:H3GGKBBXX:5:1114:20912:33369,J00121:27:H3GGKBBXX:5:1121:2869:37976,J00121:27:H3GGKBBXX:5:1223:10084:29976,J00121:27:H3GGKBBXX:5:1201:8521:43339,J00121:27:H3GGKBBXX:5:1113:22749:44253,J00121:27:H3GGKBBXX:5:1208:18314:41669,J00121:27:H3GGKBBXX:5:1103:16670:47823,J00121:27:H3GGKBBXX:5:1117:24119:3829,J00121:27:H3GGKBBXX:5:2205:3447:8770,J00121:27:H3GGKBBXX:5:1122:7050:41036,J00121:27:H3GGKBBXX:5:2216:14580:27918,J00121:27:H3GGKBBXX:5:2119:2615:43515,J00121:27:H3GGKBBXX:5:2216:24353:2088,J00121:27:H3GGKBBXX:5:1212:6106:9403,J00121:27:H3GGKBBXX:5:1106:10460:17298,J00121:27:H3GGKBBXX:5:1113:1397:38732,J00121:27:H3GGKBBXX:5:1116:10389:28147,J00121:27:H3GGKBBXX:5:2110:21359:1824,J00121:27:H3GGKBBXX:5:1126:24840:44816,J00121:27:H3GGKBBXX:5:2201:8075:29589,J00121:27:H3GGKBBXX:5:1123:7283:39330,J00121:27:H3GGKBBXX:5:1119:23805:22731,J00121:27:H3GGKBBXX:5:2203:12144:40578,J00121:27:H3GGKBBXX:5:1225:21237:21236,J00121:27:H3GGKBBXX:5:1209:23064:4989,J00121:27:H3GGKBBXX:5:2113:12702:23399,J00121:27:H3GGKBBXX:5:2212:4127:1719,J00121:27:H3GGKBBXX:5:1214:28838:9719,J00121:27:H3GGKBBXX:5:1110:7080:27549,J00121:27:H3GGKBBXX:5:1120:28737:46434,J00121:27:H3GGKBBXX:5:1209:10450:10493,J00121:27:H3GGKBBXX:5:2104:29051:14133,J00121:27:H3GGKBBXX:5:2122:22485:10915,J00121:27:H3GGKBBXX:5:1102:14143:11442,J00121:27:H3GGKBBXX:5:1226:10510:48790,J00121:27:H3GGKBBXX:5:1212:12489:14168,J00121:27:H3GGKBBXX:5:1123:12713:41247,J00121:27:H3GGKBBXX:5:2202:17766:38961,J00121:27:H3GGKBBXX:5:1119:5802:36517,J00121:27:H3GGKBBXX:5:2110:23054:46539,J00121:27:H3GGKBBXX:5:1125:6319:37976,J00121:27:H3GGKBBXX:5:2102:12530:6044,J00121:27:H3GGKBBXX:5:2118:14489:32086,J00121:27:H3GGKBBXX:5:1204:3945:4743,J00121:27:H3GGKBBXX:5:1225:18984:38152,J00121:27:H3GGKBBXX:5:1121:28554:23399,J00121:27:H3GGKBBXX:5:1106:10622:40297,J00121:27:H3GGKBBXX:5:2111:5873:1754,J00121:27:H3GGKBBXX:5:2213:27001:21764,J00121:27:H3GGKBBXX:5:2224:17584:37660,J00121:27:H3GGKBBXX:5:1105:4198:18652,J00121:27:H3GGKBBXX:5:1103:24403:30450,J00121:27:H3GGKBBXX:5:2116:28280:1719;sequence=TACAATCAAAATACTCCTATTGAAACCA;start=262706;subtype=IES;support_ref=63;support_variant=59;type=IES;
scaffold51_79_with_IES	MILORD	internal_eliminated_sequence	262706	262751	.	.	.	ID=MILORD.79.262706.262751;Name=MILORD.79.262706.262751;bounded_by_ta=TRUE;common_boundary=LEFT;end=262751;ies_id=IESPGM.PTET51.1.79.254395;ies_left_dist=0;ies_min_dist=0;ies_right_dist=-18;junction_seq=actatcaacatcaaaTAataccttctccacta;read_names=J00121:27:H3GGKBBXX:5:1123:9232:16331;sequence=TACAATCAAAATACTCCTATTGAAACCATATAAGCATAATTAACCC;start=262706;subtype=PARTIAL_EXTERNAL;support_ref=21;support_variant=1;type=ALTERNATIVE;
scaffold51_79_with_IES	MILORD	internal_eliminated_sequence	264171	264234	.	.	.	ID=MILORD.79.264171.264234;Name=MILORD.79.264171.264234;bounded_by_ta=TRUE;common_boundary=Both;end=264234;ies_id=IESPGM.PTET51.1.79.255832;ies_left_dist=0;ies_min_dist=0;ies_right_dist=0;junction_seq=ctacacatttattagTAtcagtattccaacta;read_names=J00121:27:H3GGKBBXX:5:1109:27783:2158,J00121:27:H3GGKBBXX:5:2126:13606:10686,J00121:27:H3GGKBBXX:5:1215:29112:1121,J00121:27:H3GGKBBXX:5:1228:20740:18159,J00121:27:H3GGKBBXX:5:1225:3721:2105,J00121:27:H3GGKBBXX:5:1107:13575:33492,J00121:27:H3GGKBBXX:5:2209:13971:13886,J00121:27:H3GGKBBXX:5:1119:20862:37326,J00121:27:H3GGKBBXX:5:2217:16447:9842,J00121:27:H3GGKBBXX:5:2218:3031:13746,J00121:27:H3GGKBBXX:5:2126:16112:48860,J00121:27:H3GGKBBXX:5:1217:13250:34477,J00121:27:H3GGKBBXX:5:2116:15483:4127,J00121:27:H3GGKBBXX:5:2108:29346:18019,J00121:27:H3GGKBBXX:5:1210:13809:31822,J00121:27:H3GGKBBXX:5:1221:11556:5059,J00121:27:H3GGKBBXX:5:2201:19634:18142,J00121:27:H3GGKBBXX:5:2202:31213:43409,J00121:27:H3GGKBBXX:5:2105:25773:29624,J00121:27:H3GGKBBXX:5:1211:4016:42952,J00121:27:H3GGKBBXX:5:1119:18994:15416,J00121:27:H3GGKBBXX:5:2216:11789:10458,J00121:27:H3GGKBBXX:5:2212:3802:35198,J00121:27:H3GGKBBXX:5:1221:4310:8893,J00121:27:H3GGKBBXX:5:1220:21491:32086,J00121:27:H3GGKBBXX:5:1223:14133:4778,J00121:27:H3GGKBBXX:5:1216:27590:29395,J00121:27:H3GGKBBXX:5:2105:22232:8752,J00121:27:H3GGKBBXX:5:1117:31132:36270,J00121:27:H3GGKBBXX:5:1225:13078:7591,J00121:27:H3GGKBBXX:5:2116:30381:38556,J00121:27:H3GGKBBXX:5:1118:9912:35831,J00121:27:H3GGKBBXX:5:1115:6380:46522,J00121:27:H3GGKBBXX:5:2223:10023:34301,J00121:27:H3GGKBBXX:5:1127:21420:10757,J00121:27:H3GGKBBXX:5:1128:23591:36394,J00121:27:H3GGKBBXX:5:2204:23003:47049,J00121:27:H3GGKBBXX:5:2214:4472:17509,J00121:27:H3GGKBBXX:5:1211:14093:24155,J00121:27:H3GGKBBXX:5:1217:20222:30591,J00121:27:H3GGKBBXX:5:2128:30868:45836,J00121:27:H3GGKBBXX:5:2221:21095:39101,J00121:27:H3GGKBBXX:5:2116:12591:29606,J00121:27:H3GGKBBXX:5:2214:13169:13763,J00121:27:H3GGKBBXX:5:1222:26981:26160,J00121:27:H3GGKBBXX:5:1126:16366:21272,J00121:27:H3GGKBBXX:5:1124:11383:17350,J00121:27:H3GGKBBXX:5:2113:16356:27830,J00121:27:H3GGKBBXX:5:2223:11759:44552,J00121:27:H3GGKBBXX:5:2220:4249:10159,J00121:27:H3GGKBBXX:5:2111:4706:11302,J00121:27:H3GGKBBXX:5:1219:7222:24771,J00121:27:H3GGKBBXX:5:1207:22749:30855,J00121:27:H3GGKBBXX:5:1121:15392:45326,J00121:27:H3GGKBBXX:5:1120:23957:6853,J00121:27:H3GGKBBXX:5:1227:30046:39699,J00121:27:H3GGKBBXX:5:2218:13656:11266,J00121:27:H3GGKBBXX:5:1104:5091:35532,J00121:27:H3GGKBBXX:5:1212:21501:14203,J00121:27:H3GGKBBXX:5:2227:27326:35936;sequence=TACAGGATGATAAAATTCATATCTATTTTATATCATCTAAAAAGATGCACATATTACATGAGTG;start=264171;subtype=IES;support_ref=112;support_variant=60;type=IES;
scaffold51_79_with_IES	MILORD	internal_eliminated_sequence	264818	264863	.	.	.	ID=MILORD.79.264818.264863;Name=MILORD.79.264818.264863;bounded_by_ta=TRUE;common_boundary=Both;end=264863;ies_id=IESPGM.PTET51.1.79.256415;ies_left_dist=0;ies_min_dist=0;ies_right_dist=0;junction_seq=acttatacctttgacTAcaaaagcacttaaag;read_names=J00121:27:H3GGKBBXX:5:2201:10186:6976,J00121:27:H3GGKBBXX:5:2223:11211:36886,J00121:27:H3GGKBBXX:5:1204:7415:4215,J00121:27:H3GGKBBXX:5:1224:23409:17966,J00121:27:H3GGKBBXX:5:2209:24657:27795,J00121:27:H3GGKBBXX:5:1216:9800:30468,J00121:27:H3GGKBBXX:5:1208:19289:20287,J00121:27:H3GGKBBXX:5:2224:21115:45994,J00121:27:H3GGKBBXX:5:1228:15940:19373,J00121:27:H3GGKBBXX:5:1228:11160:29378,J00121:27:H3GGKBBXX:5:1201:11495:42583,J00121:27:H3GGKBBXX:5:2120:20050:18405,J00121:27:H3GGKBBXX:5:1216:10551:30995,J00121:27:H3GGKBBXX:5:2224:11728:4198,J00121:27:H3GGKBBXX:5:2217:7283:7750,J00121:27:H3GGKBBXX:5:1223:7517:21869,J00121:27:H3GGKBBXX:5:1111:16133:29167,J00121:27:H3GGKBBXX:5:2107:21176:33264,J00121:27:H3GGKBBXX:5:1105:17168:31382,J00121:27:H3GGKBBXX:5:2215:15026:48245,J00121:27:H3GGKBBXX:5:1213:20770:20568,J00121:27:H3GGKBBXX:5:2209:31862:34301,J00121:27:H3GGKBBXX:5:1201:16488:16700,J00121:27:H3GGKBBXX:5:1225:24302:19689,J00121:27:H3GGKBBXX:5:2219:2920:38416,J00121:27:H3GGKBBXX:5:1213:14418:23100,J00121:27:H3GGKBBXX:5:2118:28828:45643,J00121:27:H3GGKBBXX:5:1120:19898:30556,J00121:27:H3GGKBBXX:5:1219:28899:41370,J00121:27:H3GGKBBXX:5:1203:28199:33475,J00121:27:H3GGKBBXX:5:2128:19928:26142,J00121:27:H3GGKBBXX:5:2126:25195:37589,J00121:27:H3GGKBBXX:5:1202:28808:15188,J00121:27:H3GGKBBXX:5:2208:8379:32719,J00121:27:H3GGKBBXX:5:1128:7486:14959,J00121:27:H3GGKBBXX:5:2207:5812:46205,J00121:27:H3GGKBBXX:5:2114:8450:3864,J00121:27:H3GGKBBXX:5:1226:23561:41299,J00121:27:H3GGKBBXX:5:1217:12875:45959,J00121:27:H3GGKBBXX:5:2213:14012:31892,J00121:27:H3GGKBBXX:5:1119:23723:38099,J00121:27:H3GGKBBXX:5:2204:27600:42530,J00121:27:H3GGKBBXX:5:1219:14509:18054,J00121:27:H3GGKBBXX:5:2217:16254:43445,J00121:27:H3GGKBBXX:5:2217:17756:23470,J00121:27:H3GGKBBXX:5:2227:24748:11812,J00121:27:H3GGKBBXX:5:2114:24058:18529,J00121:27:H3GGKBBXX:5:2218:15341:38345,J00121:27:H3GGKBBXX:5:1116:22759:10686,J00121:27:H3GGKBBXX:5:1127:16041:30274;sequence=TATTGATAAATTACAATTATCCTAATATTTAAATCAAATTCTACAA;start=264818;subtype=IES;support_ref=54;support_variant=50;type=IES;
scaffold51_79_with_IES	MILORD	internal_eliminated_sequence	264818	264886	.	.	.	ID=MILORD.79.264818.264886;Name=MILORD.79.264818.264886;bounded_by_ta=TRUE;common_boundary=LEFT;end=264886;ies_id=IESPGM.PTET51.1.79.256415;ies_left_dist=0;ies_min_dist=0;ies_right_dist=-23;junction_seq=acttatacctttgacTAaacaagatcttaaac;read_names=J00121:27:H3GGKBBXX:5:2124:30208:39207,J00121:27:H3GGKBBXX:5:1201:22414:24894;sequence=TATTGATAAATTACAATTATCCTAATATTTAAATCAAATTCTACAATACAAAAGCACTTAAAGTAACAG;start=264818;subtype=PARTIAL_EXTERNAL;support_ref=36;support_variant=2;type=ALTERNATIVE;
scaffold51_79_with_IES	MILORD	internal_eliminated_sequence	265311	265417	.	.	.	ID=MILORD.79.265311.265417;Name=MILORD.79.265311.265417;bounded_by_ta=TRUE;common_boundary=LEFT;end=265417;ies_id=IESPGM.PTET51.1.79.256862;ies_left_dist=0;ies_min_dist=0;ies_right_dist=55;junction_seq=tttatctgtattataTAtaatattgaaatgga;read_names=J00121:27:H3GGKBBXX:5:1116:28645:39559,J00121:27:H3GGKBBXX:5:2118:25926:7345;sequence=TATGGTAGATTATAGGTGTTTTCTTTAGAAATATGATCGATCAAATATTTTATATGGAAAACCAGAAAATTTCAATTGAATTAAAACAAATTTGATAATCCTTAACA;start=265311;subtype=PARTIAL_INTERNAL;support_ref=74;support_variant=2;type=ALTERNATIVE;
scaffold51_79_with_IES	MILORD	internal_eliminated_sequence	265311	265472	.	.	.	ID=MILORD.79.265311.265472;Name=MILORD.79.265311.265472;bounded_by_ta=TRUE;common_boundary=Both;end=265472;ies_id=IESPGM.PTET51.1.79.256862;ies_left_dist=0;ies_min_dist=0;ies_right_dist=0;junction_seq=tttatctgtattataTAtcacacgtgcacatg;read_names=J00121:27:H3GGKBBXX:5:1120:21339:31294,J00121:27:H3GGKBBXX:5:1206:15138:27338,J00121:27:H3GGKBBXX:5:1204:15138:39119,J00121:27:H3GGKBBXX:5:1128:16518:22942,J00121:27:H3GGKBBXX:5:1225:22800:10370,J00121:27:H3GGKBBXX:5:1101:26047:45045,J00121:27:H3GGKBBXX:5:1217:20496:10493,J00121:27:H3GGKBBXX:5:1118:29660:1683,J00121:27:H3GGKBBXX:5:1206:24180:33791,J00121:27:H3GGKBBXX:5:2113:7588:30784,J00121:27:H3GGKBBXX:5:1205:4107:12515,J00121:27:H3GGKBBXX:5:2107:5020:31646,J00121:27:H3GGKBBXX:5:1217:23348:14379,J00121:27:H3GGKBBXX:5:1208:14357:45818,J00121:27:H3GGKBBXX:5:1115:12063:29255,J00121:27:H3GGKBBXX:5:2124:10967:8963,J00121:27:H3GGKBBXX:5:2228:13595:23434,J00121:27:H3GGKBBXX:5:2222:7598:36288,J00121:27:H3GGKBBXX:5:1101:7151:5939,J00121:27:H3GGKBBXX:5:2214:12236:8734,J00121:27:H3GGKBBXX:5:2226:1671:30732,J00121:27:H3GGKBBXX:5:2208:3011:33369,J00121:27:H3GGKBBXX:5:2221:5406:35444,J00121:27:H3GGKBBXX:5:2212:26768:39049;sequence=TATGGTAGATTATAGGTGTTTTCTTTAGAAATATGATCGATCAAATATTTTATATGGAAAACCAGAAAATTTCAATTGAATTAAAACAAATTTGATAATCCTTAACATATAATATTGAAATGGATTATTCATATTCTAGTAACAAATTATTGTAAGCTGCTG;start=265311;subtype=IES;support_ref=74;support_variant=24;type=IES;
scaffold51_79_with_IES	MILORD	internal_eliminated_sequence	268093	268155	.	.	.	ID=MILORD.79.268093.268155;Name=MILORD.79.268093.268155;bounded_by_ta=TRUE;common_boundary=Both;end=268155;ies_id=IESPGM.PTET51.1.79.259482;ies_left_dist=0;ies_min_dist=0;ies_right_dist=0;junction_seq=tgattgattatatgaTAttagaaacagtccat;read_names=J00121:27:H3GGKBBXX:5:1223:18802:17755,J00121:27:H3GGKBBXX:5:1228:29518:6783,J00121:27:H3GGKBBXX:5:1116:6989:1191,J00121:27:H3GGKBBXX:5:1214:25164:48403,J00121:27:H3GGKBBXX:5:2111:9770:31154,J00121:27:H3GGKBBXX:5:1216:23460:8242,J00121:27:H3GGKBBXX:5:2121:16092:18616,J00121:27:H3GGKBBXX:5:2211:28118:26758,J00121:27:H3GGKBBXX:5:2215:23612:9772,J00121:27:H3GGKBBXX:5:1228:17289:1138,J00121:27:H3GGKBBXX:5:1114:15270:19232,J00121:27:H3GGKBBXX:5:2225:19766:48860,J00121:27:H3GGKBBXX:5:1220:8542:20199,J00121:27:H3GGKBBXX:5:2214:10003:28885,J00121:27:H3GGKBBXX:5:1109:3386:13412,J00121:27:H3GGKBBXX:5:1225:11728:24947,J00121:27:H3GGKBBXX:5:2222:8471:23311,J00121:27:H3GGKBBXX:5:1226:18802:42056,J00121:27:H3GGKBBXX:5:2122:28422:28833,J00121:27:H3GGKBBXX:5:1219:4523:13060;sequence=TATAGTAATACCAACAATATTTTCATATTTGGTATCCTCAATGAAAGTACATCAGATCTACTG;start=268093;subtype=IES;support_ref=62;support_variant=20;type=IES;
scaffold51_79_with_IES	MILORD	internal_eliminated_sequence	268095	268155	.	.	.	ID=MILORD.79.268095.268155;Name=MILORD.79.268095.268155;bounded_by_ta=TRUE;common_boundary=RIGHT;end=268155;ies_id=IESPGM.PTET51.1.79.259482;ies_left_dist=-2;ies_min_dist=0;ies_right_dist=0;junction_seq=attgattatatgataTAttagaaacagtccat;read_names=J00121:27:H3GGKBBXX:5:1217:8389:11038,J00121:27:H3GGKBBXX:5:1222:23429:4708;sequence=TAGTAATACCAACAATATTTTCATATTTGGTATCCTCAATGAAAGTACATCAGATCTACTG;start=268095;subtype=PARTIAL_INTERNAL;support_ref=60;support_variant=2;type=ALTERNATIVE;
scaffold51_79_with_IES	MILORD	internal_eliminated_sequence	268964	269020	.	.	.	ID=MILORD.79.268964.269020;Name=MILORD.79.268964.269020;bounded_by_ta=TRUE;common_boundary=Both;end=269020;ies_id=IESPGM.PTET51.1.79.260290;ies_left_dist=0;ies_min_dist=0;ies_right_dist=0;junction_seq=accttctaatttgagTAactcaaaaaaataaa;read_names=J00121:27:H3GGKBBXX:5:1228:4016:14010,J00121:27:H3GGKBBXX:5:1106:20973:18915,J00121:27:H3GGKBBXX:5:2228:25205:36306,J00121:27:H3GGKBBXX:5:2225:19319:4936,J00121:27:H3GGKBBXX:5:1228:25986:28094,J00121:27:H3GGKBBXX:5:1103:4310:38257,J00121:27:H3GGKBBXX:5:1217:4188:2949,J00121:27:H3GGKBBXX:5:2222:30320:46399,J00121:27:H3GGKBBXX:5:2117:8115:9227,J00121:27:H3GGKBBXX:5:1125:15605:42354,J00121:27:H3GGKBBXX:5:2106:30705:34793,J00121:27:H3GGKBBXX:5:1215:13068:22274,J00121:27:H3GGKBBXX:5:1110:12043:11636,J00121:27:H3GGKBBXX:5:1215:20496:43761,J00121:27:H3GGKBBXX:5:2227:15057:5112,J00121:27:H3GGKBBXX:5:1105:17563:17368,J00121:27:H3GGKBBXX:5:1107:9384:15750,J00121:27:H3GGKBBXX:5:2212:7496:18036,J00121:27:H3GGKBBXX:5:1102:13585:39488,J00121:27:H3GGKBBXX:5:2228:28798:36446,J00121:27:H3GGKBBXX:5:2207:20395:7890,J00121:27:H3GGKBBXX:5:2101:10602:10088,J00121:27:H3GGKBBXX:5:1105:9465:41493,J00121:27:H3GGKBBXX:5:2107:7689:20832,J00121:27:H3GGKBBXX:5:1114:22506:46821,J00121:27:H3GGKBBXX:5:1208:2158:39312,J00121:27:H3GGKBBXX:5:1220:16031:27338,J00121:27:H3GGKBBXX:5:1105:21684:29888;sequence=TATACTTGAATATTTTATTGAATTTACATTAATTTATTATCTCCTCTATTTCATCTG;start=268964;subtype=IES;support_ref=46;support_variant=28;type=IES;
scaffold51_79_with_IES	MILORD	internal_eliminated_sequence	268964	269009	.	.	.	ID=MILORD.79.268964.269009;Name=MILORD.79.268964.269009;bounded_by_ta=TRUE;common_boundary=LEFT;end=269009;ies_id=IESPGM.PTET51.1.79.260290;ies_left_dist=0;ies_min_dist=0;ies_right_dist=11;junction_seq=accttctaatttgagTAtttcatctgtaactc;read_names=J00121:27:H3GGKBBXX:5:2205:12936:17649,J00121:27:H3GGKBBXX:5:2110:29143:3881;sequence=TATACTTGAATATTTTATTGAATTTACATTAATTTATTATCTCCTC;start=268964;subtype=PARTIAL_INTERNAL;support_ref=23;support_variant=2;type=ALTERNATIVE;
scaffold51_79_with_IES	MILORD	internal_eliminated_sequence	270365	270437	.	.	.	ID=MILORD.79.270365.270437;Name=MILORD.79.270365.270437;bounded_by_ta=TRUE;common_boundary=Both;end=270437;ies_id=IESPGM.PTET51.1.79.261634;ies_left_dist=0;ies_min_dist=0;ies_right_dist=0;junction_seq=tttataattttatggTAcagataacacattaa;read_names=J00121:27:H3GGKBBXX:5:1124:6329:26670,J00121:27:H3GGKBBXX:5:1112:24718:36622,J00121:27:H3GGKBBXX:5:1123:22394:23100,J00121:27:H3GGKBBXX:5:1222:16914:37554,J00121:27:H3GGKBBXX:5:2203:9526:14766,J00121:27:H3GGKBBXX:5:2205:17929:24226,J00121:27:H3GGKBBXX:5:2114:10206:16120,J00121:27:H3GGKBBXX:5:1223:30086:30837,J00121:27:H3GGKBBXX:5:2108:26646:22555,J00121:27:H3GGKBBXX:5:2119:5893:7978,J00121:27:H3GGKBBXX:5:2106:8714:42126,J00121:27:H3GGKBBXX:5:1124:14489:6589,J00121:27:H3GGKBBXX:5:1226:27194:19144,J00121:27:H3GGKBBXX:5:2207:3924:25421,J00121:27:H3GGKBBXX:5:2202:1590:31259,J00121:27:H3GGKBBXX:5:2106:20963:24560,J00121:27:H3GGKBBXX:5:2223:5954:31048,J00121:27:H3GGKBBXX:5:2116:30604:26002,J00121:27:H3GGKBBXX:5:2201:24880:47665,J00121:27:H3GGKBBXX:5:2103:29843:5446,J00121:27:H3GGKBBXX:5:1105:14651:37677,J00121:27:H3GGKBBXX:5:1120:8806:24173,J00121:27:H3GGKBBXX:5:2208:2128:19320,J00121:27:H3GGKBBXX:5:2211:19248:16348,J00121:27:H3GGKBBXX:5:2225:5802:33598,J00121:27:H3GGKBBXX:5:2206:22323:37959,J00121:27:H3GGKBBXX:5:2122:27996:35585,J00121:27:H3GGKBBXX:5:1103:12581:41968,J00121:27:H3GGKBBXX:5:1217:17401:39981,J00121:27:H3GGKBBXX:5:1117:27174:6097,J00121:27:H3GGKBBXX:5:1120:15077:12040,J00121:27:H3GGKBBXX:5:1218:6857:39541,J00121:27:H3GGKBBXX:5:1109:21369:46399,J00121:27:H3GGKBBXX:5:1211:12489:27707,J00121:27:H3GGKBBXX:5:1220:23186:5235,J00121:27:H3GGKBBXX:5:1225:11718:47577,J00121:27:H3GGKBBXX:5:2216:28381:49124,J00121:27:H3GGKBBXX:5:1124:16995:34284,J00121:27:H3GGKBBXX:5:1223:21298:44060,J00121:27:H3GGKBBXX:5:1118:28483:27918,J00121:27:H3GGKBBXX:5:1122:6370:21465;sequence=TATTGTGCAATTTCCAAATTAATTAAAAACAAGAAGTATAATATTTAAATTTAGATATTGCTAATTTCAACAA;start=270365;subtype=IES;support_ref=8;support_variant=41;type=IES;
scaffold51_79_with_IES	MILORD	internal_eliminated_sequence	270997	271118	.	.	.	ID=MILORD.79.270997.271118;Name=MILORD.79.270997.271118;bounded_by_ta=TRUE;common_boundary=Both;end=271118;ies_id=IESPGM.PTET51.1.79.262193;ies_left_dist=0;ies_min_dist=0;ies_right_dist=0;junction_seq=taaacacatatgaatTAatagaaatgtaattg;read_names=J00121:27:H3GGKBBXX:5:1204:11637:30169,J00121:27:H3GGKBBXX:5:1202:4127:35022,J00121:27:H3GGKBBXX:5:2211:7791:32754,J00121:27:H3GGKBBXX:5:1226:29193:22362,J00121:27:H3GGKBBXX:5:2109:14265:41124,J00121:27:H3GGKBBXX:5:1213:17777:42530,J00121:27:H3GGKBBXX:5:2121:15666:8312,J00121:27:H3GGKBBXX:5:2108:16691:20603,J00121:27:H3GGKBBXX:5:2210:29599:11073,J00121:27:H3GGKBBXX:5:1101:26200:45168,J00121:27:H3GGKBBXX:5:1121:15483:4163,J00121:27:H3GGKBBXX:5:2225:5315:13728,J00121:27:H3GGKBBXX:5:1117:6451:30855,J00121:27:H3GGKBBXX:5:1222:7618:26336,J00121:27:H3GGKBBXX:5:1126:14570:7187,J00121:27:H3GGKBBXX:5:1202:20912:41387,J00121:27:H3GGKBBXX:5:2221:11211:18810,J00121:27:H3GGKBBXX:5:2212:7324:20445,J00121:27:H3GGKBBXX:5:1103:27417:12005,J00121:27:H3GGKBBXX:5:2113:18802:9139,J00121:27:H3GGKBBXX:5:1218:12266:17931,J00121:27:H3GGKBBXX:5:1219:27214:16682,J00121:27:H3GGKBBXX:5:2118:19766:47946,J00121:27:H3GGKBBXX:5:2223:13535:20304,J00121:27:H3GGKBBXX:5:2220:26291:5728,J00121:27:H3GGKBBXX:5:1221:3671:40948,J00121:27:H3GGKBBXX:5:2110:5751:34002,J00121:27:H3GGKBBXX:5:2108:25083:44922,J00121:27:H3GGKBBXX:5:1206:26047:26934,J00121:27:H3GGKBBXX:5:1124:15189:19795,J00121:27:H3GGKBBXX:5:2219:10855:31242,J00121:27:H3GGKBBXX:5:2118:16610:40332,J00121:27:H3GGKBBXX:5:1223:30310:39383,J00121:27:H3GGKBBXX:5:2119:5984:11337,J00121:27:H3GGKBBXX:5:2218:24962:22204,J00121:27:H3GGKBBXX:5:2102:25591:13306,J00121:27:H3GGKBBXX:5:2225:16275:36728,J00121:27:H3GGKBBXX:5:2214:29914:22696,J00121:27:H3GGKBBXX:5:2228:14681:32982,J00121:27:H3GGKBBXX:5:2124:15341:1314,J00121:27:H3GGKBBXX:5:1113:26768:45309,J00121:27:H3GGKBBXX:5:1226:16792:21553,J00121:27:H3GGKBBXX:5:2228:14712:33422,J00121:27:H3GGKBBXX:5:1224:5193:17983,J00121:27:H3GGKBBXX:5:1109:12114:30222,J00121:27:H3GGKBBXX:5:1215:8339:20973,J00121:27:H3GGKBBXX:5:2105:28199:19478,J00121:27:H3GGKBBXX:5:2110:29396:13957;sequence=TACAGTTTGTATTGAAAATATTTATACAATTATTTGATATTCTTAAGAAAATAGCAATAATATATATTAAGTAAATTTGATAACAATAAAAGGAAATAAGATAATCAATAACTCAATTACTG;start=270997;subtype=IES;support_ref=94;support_variant=48;type=IES;
scaffold51_79_with_IES	MILORD	internal_eliminated_sequence	272791	272840	.	.	.	ID=MILORD.79.272791.272840;Name=MILORD.79.272791.272840;bounded_by_ta=TRUE;common_boundary=Both;end=272840;ies_id=IESPGM.PTET51.1.79.263865;ies_left_dist=0;ies_min_dist=0;ies_right_dist=0;junction_seq=attgttgttgttcatTAatataataatcaagg;read_names=J00121:27:H3GGKBBXX:5:2128:21186:33422,J00121:27:H3GGKBBXX:5:1207:10795:39682,J00121:27:H3GGKBBXX:5:1210:10389:3108,J00121:27:H3GGKBBXX:5:1202:8684:25017,J00121:27:H3GGKBBXX:5:1219:12672:6783,J00121:27:H3GGKBBXX:5:1219:11576:39488,J00121:27:H3GGKBBXX:5:1227:28838:27021,J00121:27:H3GGKBBXX:5:2114:22587:1209,J00121:27:H3GGKBBXX:5:1105:23338:14818,J00121:27:H3GGKBBXX:5:1109:30157:14502,J00121:27:H3GGKBBXX:5:1119:18558:29501,J00121:27:H3GGKBBXX:5:2122:17066:37044,J00121:27:H3GGKBBXX:5:2104:15341:38134,J00121:27:H3GGKBBXX:5:1213:2290:47524,J00121:27:H3GGKBBXX:5:1222:9780:16225,J00121:27:H3GGKBBXX:5:2228:20669:11812,J00121:27:H3GGKBBXX:5:2217:11343:9262,J00121:27:H3GGKBBXX:5:1117:26271:16805,J00121:27:H3GGKBBXX:5:1222:11576:11179,J00121:27:H3GGKBBXX:5:1121:28229:27197,J00121:27:H3GGKBBXX:5:1221:22435:42478,J00121:27:H3GGKBBXX:5:1207:26260:28885,J00121:27:H3GGKBBXX:5:2119:3102:20164,J00121:27:H3GGKBBXX:5:2222:10947:12480,J00121:27:H3GGKBBXX:5:2220:29356:4778,J00121:27:H3GGKBBXX:5:1122:25489:29518,J00121:27:H3GGKBBXX:5:2224:13971:29114,J00121:27:H3GGKBBXX:5:2124:13210:22204,J00121:27:H3GGKBBXX:5:1102:12926:46328,J00121:27:H3GGKBBXX:5:1112:20496:29131,J00121:27:H3GGKBBXX:5:1117:23399:6062,J00121:27:H3GGKBBXX:5:2223:12124:4954,J00121:27:H3GGKBBXX:5:2108:27580:4444,J00121:27:H3GGKBBXX:5:2215:22861:45291;sequence=TATAGTCGATTTCAAATATATAAATAATGTCTTGAATCTATTTTTGATTA;start=272791;subtype=IES;support_ref=46;support_variant=34;type=IES;
scaffold51_79_with_IES	MILORD	internal_eliminated_sequence	272791	272838	.	.	.	ID=MILORD.79.272791.272838;Name=MILORD.79.272791.272838;bounded_by_ta=TRUE;common_boundary=LEFT;end=272838;ies_id=IESPGM.PTET51.1.79.263865;ies_left_dist=0;ies_min_dist=0;ies_right_dist=2;junction_seq=attgttgttgttcatTAtaatataataatcaa;read_names=J00121:27:H3GGKBBXX:5:1123:22851:20234;sequence=TATAGTCGATTTCAAATATATAAATAATGTCTTGAATCTATTTTTGAT;start=272791;subtype=PARTIAL_INTERNAL;support_ref=23;support_variant=1;type=ALTERNATIVE;
scaffold51_79_with_IES	MILORD	internal_eliminated_sequence	274515	274594	.	.	.	ID=MILORD.79.274515.274594;Name=MILORD.79.274515.274594;bounded_by_ta=TRUE;common_boundary=Both;end=274594;ies_id=IESPGM.PTET51.1.79.265539;ies_left_dist=0;ies_min_dist=0;ies_right_dist=0;junction_seq=cttaagatgtaatgaTAaaacagtcaaacaag;read_names=J00121:27:H3GGKBBXX:5:1209:16417:5042,J00121:27:H3GGKBBXX:5:1128:17086:1877,J00121:27:H3GGKBBXX:5:1214:7699:3407,J00121:27:H3GGKBBXX:5:2110:4959:36534,J00121:27:H3GGKBBXX:5:2117:14844:1754,J00121:27:H3GGKBBXX:5:2221:15879:22538,J00121:27:H3GGKBBXX:5:2204:23673:48632,J00121:27:H3GGKBBXX:5:2227:29965:38820,J00121:27:H3GGKBBXX:5:2116:29112:20920,J00121:27:H3GGKBBXX:5:1106:20283:32912,J00121:27:H3GGKBBXX:5:1114:28300:14977,J00121:27:H3GGKBBXX:5:2219:12916:44623,J00121:27:H3GGKBBXX:5:1120:7446:15311,J00121:27:H3GGKBBXX:5:1111:8633:17614,J00121:27:H3GGKBBXX:5:2126:7141:1877,J00121:27:H3GGKBBXX:5:2218:27194:43339,J00121:27:H3GGKBBXX:5:1220:7770:24243,J00121:27:H3GGKBBXX:5:1102:27042:31962,J00121:27:H3GGKBBXX:5:1120:11850:19390,J00121:27:H3GGKBBXX:5:1217:20679:29940,J00121:27:H3GGKBBXX:5:1206:14448:40244,J00121:27:H3GGKBBXX:5:2206:1915:47471,J00121:27:H3GGKBBXX:5:2104:4564:30679,J00121:27:H3GGKBBXX:5:1105:22029:11460,J00121:27:H3GGKBBXX:5:1120:23957:42583,J00121:27:H3GGKBBXX:5:2226:2595:16260,J00121:27:H3GGKBBXX:5:1218:12144:5517,J00121:27:H3GGKBBXX:5:1205:21399:10299,J00121:27:H3GGKBBXX:5:1227:17411:7257,J00121:27:H3GGKBBXX:5:2118:25641:14660,J00121:27:H3GGKBBXX:5:1117:23865:45625,J00121:27:H3GGKBBXX:5:2115:6492:21641,J00121:27:H3GGKBBXX:5:2220:16640:34231,J00121:27:H3GGKBBXX:5:2219:12784:20164,J00121:27:H3GGKBBXX:5:1203:7293:15012,J00121:27:H3GGKBBXX:5:1112:11576:1261,J00121:27:H3GGKBBXX:5:1120:22181:20410,J00121:27:H3GGKBBXX:5:1210:27580:5183,J00121:27:H3GGKBBXX:5:2222:28869:33791,J00121:27:H3GGKBBXX:5:2119:6208:48790,J00121:27:H3GGKBBXX:5:2205:26707:46961,J00121:27:H3GGKBBXX:5:1115:25581:6220,J00121:27:H3GGKBBXX:5:1224:21024:16682,J00121:27:H3GGKBBXX:5:2217:15666:34512,J00121:27:H3GGKBBXX:5:1114:6005:43867,J00121:27:H3GGKBBXX:5:2119:20750:30696,J00121:27:H3GGKBBXX:5:2222:10490:29413;sequence=TACATTCAATTATGGAGTTTACTTAATTAGATTTCATTAAGAATTATAAAAAGAATTATTAAAATAGTATCAATTAAGTG;start=274515;subtype=IES;support_ref=58;support_variant=47;type=IES;
scaffold51_79_with_IES	MILORD	internal_eliminated_sequence	278877	278925	.	.	.	ID=MILORD.79.278877.278925;Name=MILORD.79.278877.278925;bounded_by_ta=TRUE;common_boundary=Both;end=278925;ies_id=IESPGM.PTET51.1.79.269821;ies_left_dist=0;ies_min_dist=0;ies_right_dist=0;junction_seq=taaataaaactatatTAcagttttagttaata;read_names=J00121:27:H3GGKBBXX:5:2116:30137:38556,J00121:27:H3GGKBBXX:5:2119:25215:34354,J00121:27:H3GGKBBXX:5:2108:30056:27057,J00121:27:H3GGKBBXX:5:2120:14986:21905,J00121:27:H3GGKBBXX:5:2206:23307:4215,J00121:27:H3GGKBBXX:5:1104:8613:13640,J00121:27:H3GGKBBXX:5:1128:12398:14748,J00121:27:H3GGKBBXX:5:2104:8105:37097,J00121:27:H3GGKBBXX:5:1221:18852:7609,J00121:27:H3GGKBBXX:5:1208:7994:15592,J00121:27:H3GGKBBXX:5:1103:8663:47735,J00121:27:H3GGKBBXX:5:2115:25763:45959,J00121:27:H3GGKBBXX:5:1102:18528:28006,J00121:27:H3GGKBBXX:5:2228:10186:6308,J00121:27:H3GGKBBXX:5:1225:25895:5183;sequence=TATTGTTAGATTATTGGAAATAAATAACAGTCAACATCTGATCGAACAA;start=278877;subtype=IES;support_ref=30;support_variant=15;type=IES;
scaffold51_79_with_IES	MILORD	internal_eliminated_sequence	278965	278993	.	.	.	ID=MILORD.79.278965.278993;Name=MILORD.79.278965.278993;bounded_by_ta=TRUE;common_boundary=Both;end=278993;ies_id=IESPGM.PTET51.1.79.269860;ies_left_dist=0;ies_min_dist=0;ies_right_dist=0;junction_seq=aagtaatagattaagTActctaagtatctatc;read_names=J00121:27:H3GGKBBXX:5:1208:20730:48702,J00121:27:H3GGKBBXX:5:2104:14610:36165,J00121:27:H3GGKBBXX:5:1207:25986:9350,J00121:27:H3GGKBBXX:5:1118:17107:4233,J00121:27:H3GGKBBXX:5:2213:20689:33404,J00121:27:H3GGKBBXX:5:2211:14113:15961,J00121:27:H3GGKBBXX:5:1202:9364:2633,J00121:27:H3GGKBBXX:5:1207:29264:34231,J00121:27:H3GGKBBXX:5:1226:27823:46047,J00121:27:H3GGKBBXX:5:1101:31487:34565,J00121:27:H3GGKBBXX:5:2208:24170:36903,J00121:27:H3GGKBBXX:5:2110:23389:11847,J00121:27:H3GGKBBXX:5:2110:29569:40596,J00121:27:H3GGKBBXX:5:2208:13139:19337,J00121:27:H3GGKBBXX:5:1222:19451:17966,J00121:27:H3GGKBBXX:5:2117:6593:35813,J00121:27:H3GGKBBXX:5:1127:15260:42179;sequence=TATAGCAGTTATACTTATGGGATTAAGCA;start=278965;subtype=IES;support_ref=18;support_variant=17;type=IES;
scaffold51_79_with_IES	MILORD	internal_eliminated_sequence	279555	279581	.	.	.	ID=MILORD.79.279555.279581;Name=MILORD.79.279555.279581;bounded_by_ta=TRUE;common_boundary=Both;end=279581;ies_id=IESPGM.PTET51.1.79.270421;ies_left_dist=0;ies_min_dist=0;ies_right_dist=0;junction_seq=caacttttaaattggTAgtaggtatgatttta;read_names=J00121:27:H3GGKBBXX:5:1216:17695:46012,J00121:27:H3GGKBBXX:5:1210:15950:30011,J00121:27:H3GGKBBXX:5:1115:4675:26160,J00121:27:H3GGKBBXX:5:1224:28026:15979,J00121:27:H3GGKBBXX:5:1103:5680:41124,J00121:27:H3GGKBBXX:5:1104:17168:16999,J00121:27:H3GGKBBXX:5:2107:14083:3987,J00121:27:H3GGKBBXX:5:2217:5497:15346,J00121:27:H3GGKBBXX:5:1207:8856:48667,J00121:27:H3GGKBBXX:5:1107:26737:13429,J00121:27:H3GGKBBXX:5:2209:22759:44341,J00121:27:H3GGKBBXX:5:1104:10054:41528,J00121:27:H3GGKBBXX:5:2123:3752:17526,J00121:27:H3GGKBBXX:5:1106:17076:2738,J00121:27:H3GGKBBXX:5:2113:9820:11653,J00121:27:H3GGKBBXX:5:1201:16569:43919,J00121:27:H3GGKBBXX:5:2207:21197:3336,J00121:27:H3GGKBBXX:5:1225:15270:29712,J00121:27:H3GGKBBXX:5:2116:8389:17227,J00121:27:H3GGKBBXX:5:1101:10845:43673,J00121:27:H3GGKBBXX:5:2225:10703:24366,J00121:27:H3GGKBBXX:5:1219:21745:9420,J00121:27:H3GGKBBXX:5:1222:20547:10616,J00121:27:H3GGKBBXX:5:1103:13200:36007,J00121:27:H3GGKBBXX:5:1217:25591:17597,J00121:27:H3GGKBBXX:5:1106:7984:48878,J00121:27:H3GGKBBXX:5:1101:18670:31839,J00121:27:H3GGKBBXX:5:1219:23805:24630,J00121:27:H3GGKBBXX:5:2101:28006:14924,J00121:27:H3GGKBBXX:5:2126:8836:9069,J00121:27:H3GGKBBXX:5:2201:26189:46979,J00121:27:H3GGKBBXX:5:2215:3681:42583,J00121:27:H3GGKBBXX:5:2225:25175:4321,J00121:27:H3GGKBBXX:5:1114:26880:24401,J00121:27:H3GGKBBXX:5:1228:24180:28551,J00121:27:H3GGKBBXX:5:1121:15788:12638,J00121:27:H3GGKBBXX:5:1203:12357:27443,J00121:27:H3GGKBBXX:5:2214:21450:20199,J00121:27:H3GGKBBXX:5:2201:15382:46891,J00121:27:H3GGKBBXX:5:2125:14255:5552,J00121:27:H3GGKBBXX:5:2201:15514:47331,J00121:27:H3GGKBBXX:5:1218:23358:22168,J00121:27:H3GGKBBXX:5:1208:8775:1930,J00121:27:H3GGKBBXX:5:2106:9181:9174,J00121:27:H3GGKBBXX:5:1219:19045:34811,J00121:27:H3GGKBBXX:5:1201:25712:18230,J00121:27:H3GGKBBXX:5:2228:27204:24050,J00121:27:H3GGKBBXX:5:2116:27600:8101,J00121:27:H3GGKBBXX:5:2117:8400:29694,J00121:27:H3GGKBBXX:5:1102:19613:40403,J00121:27:H3GGKBBXX:5:2221:19573:33369,J00121:27:H3GGKBBXX:5:2215:24799:14924,J00121:27:H3GGKBBXX:5:1127:6573:28112,J00121:27:H3GGKBBXX:5:2222:10206:45731;sequence=TATAATCATCAATTAGTATTTCAGCTG;start=279555;subtype=IES;support_ref=6;support_variant=54;type=IES;
scaffold51_79_with_IES	MILORD	internal_eliminated_sequence	280181	280229	.	.	.	ID=MILORD.79.280181.280229;Name=MILORD.79.280181.280229;bounded_by_ta=TRUE;common_boundary=Both;end=280229;ies_id=IESPGM.PTET51.1.79.271020;ies_left_dist=0;ies_min_dist=0;ies_right_dist=0;junction_seq=tacaatttatcttgtTAaacaaccaaataaat;read_names=J00121:27:H3GGKBBXX:5:1127:31111:19742,J00121:27:H3GGKBBXX:5:2207:8491:7873,J00121:27:H3GGKBBXX:5:2110:19400:8523,J00121:27:H3GGKBBXX:5:2226:12033:7996,J00121:27:H3GGKBBXX:5:1105:3742:9737,J00121:27:H3GGKBBXX:5:2214:5203:22713,J00121:27:H3GGKBBXX:5:1120:8572:18915,J00121:27:H3GGKBBXX:5:2119:10348:2264,J00121:27:H3GGKBBXX:5:2216:12459:4725,J00121:27:H3GGKBBXX:5:1206:16427:9420,J00121:27:H3GGKBBXX:5:1115:14143:6589,J00121:27:H3GGKBBXX:5:1117:14844:18036,J00121:27:H3GGKBBXX:5:2224:8907:6378,J00121:27:H3GGKBBXX:5:1206:9059:43638,J00121:27:H3GGKBBXX:5:1109:19877:13640,J00121:27:H3GGKBBXX:5:1102:10318:9174,J00121:27:H3GGKBBXX:5:2104:27651:13113,J00121:27:H3GGKBBXX:5:1126:20172:30925,J00121:27:H3GGKBBXX:5:2219:9597:40455,J00121:27:H3GGKBBXX:5:2101:7679:48315,J00121:27:H3GGKBBXX:5:1209:22577:11003,J00121:27:H3GGKBBXX:5:1209:21491:11759,J00121:27:H3GGKBBXX:5:2202:26372:35901,J00121:27:H3GGKBBXX:5:1207:24444:24964,J00121:27:H3GGKBBXX:5:1203:20395:48966,J00121:27:H3GGKBBXX:5:2104:19928:6554,J00121:27:H3GGKBBXX:5:1202:1773:3829,J00121:27:H3GGKBBXX:5:1108:4178:1631,J00121:27:H3GGKBBXX:5:2219:6370:22239,J00121:27:H3GGKBBXX:5:2106:15514:23065,J00121:27:H3GGKBBXX:5:2125:31862:8981,J00121:27:H3GGKBBXX:5:1221:5203:47788,J00121:27:H3GGKBBXX:5:2212:13058:25316,J00121:27:H3GGKBBXX:5:1105:10906:7345,J00121:27:H3GGKBBXX:5:1204:14590:22731,J00121:27:H3GGKBBXX:5:1205:10998:26037;sequence=TACAGCTAAATAGATATCTAGATTTAAGATGTAAAATTAGATCTTAGTG;start=280181;subtype=IES;support_ref=34;support_variant=36;type=IES;
scaffold51_79_with_IES	MILORD	internal_eliminated_sequence	280925	280953	.	.	.	ID=MILORD.79.280925.280953;Name=MILORD.79.280925.280953;bounded_by_ta=TRUE;common_boundary=None;end=280953;ies_id=IESPGM.PTET51.1.79.271020;ies_left_dist=-744;ies_min_dist=724;ies_right_dist=-724;junction_seq=cattcttcattaaggTAaattactttaattag;read_names=J00121:27:H3GGKBBXX:5:2205:23175:30081,J00121:27:H3GGKBBXX:5:2217:15016:44922,J00121:27:H3GGKBBXX:5:2209:3275:18388;sequence=TACCAATAAAAAATTAATTATAATCATTA;start=280925;subtype=MAC;support_ref=228;support_variant=3;type=CRYPTIC;
scaffold51_79_with_IES	MILORD	internal_eliminated_sequence	281421	281488	.	.	.	ID=MILORD.79.281421.281488;Name=MILORD.79.281421.281488;bounded_by_ta=TRUE;common_boundary=None;end=281488;ies_id=IESPGM.PTET51.1.79.272630;ies_left_dist=419;ies_min_dist=419;ies_right_dist=447;junction_seq=aataattataaatgaTAaaaattaaagaaaaa;read_names=J00121:27:H3GGKBBXX:5:1106:19583:4022;sequence=TACACTCATGATATTTTGATTTAGAATATGTTACAAACATTATTATACAAATACAAATTTATCAACAA;start=281421;subtype=MAC;support_ref=98;support_variant=1;type=CRYPTIC;
scaffold51_79_with_IES	MILORD	internal_eliminated_sequence	281840	281865	.	.	.	ID=MILORD.79.281840.281865;Name=MILORD.79.281840.281865;bounded_by_ta=TRUE;common_boundary=LEFT;end=281865;ies_id=IESPGM.PTET51.1.79.272630;ies_left_dist=0;ies_min_dist=0;ies_right_dist=70;junction_seq=gataattcaaaactgTAcaatagatcttgata;read_names=J00121:27:H3GGKBBXX:5:1210:1884:13588,J00121:27:H3GGKBBXX:5:1214:11322:31312,J00121:27:H3GGKBBXX:5:1208:4320:25439,J00121:27:H3GGKBBXX:5:2217:14539:37273,J00121:27:H3GGKBBXX:5:1222:22901:8435,J00121:27:H3GGKBBXX:5:2209:7791:20656,J00121:27:H3GGKBBXX:5:2206:32065:19882,J00121:27:H3GGKBBXX:5:1201:3873:22942,J00121:27:H3GGKBBXX:5:2126:15848:27760,J00121:27:H3GGKBBXX:5:1105:26920:43814,J00121:27:H3GGKBBXX:5:1112:18893:49177,J00121:27:H3GGKBBXX:5:1212:4340:22415,J00121:27:H3GGKBBXX:5:2227:11160:28956,J00121:27:H3GGKBBXX:5:2205:18304:47630,J00121:27:H3GGKBBXX:5:2227:20425:27918,J00121:27:H3GGKBBXX:5:1128:4980:33967,J00121:27:H3GGKBBXX:5:1123:3518:17931,J00121:27:H3GGKBBXX:5:2204:4726:37748,J00121:27:H3GGKBBXX:5:1101:27275:34723,J00121:27:H3GGKBBXX:5:1208:24109:43761,J00121:27:H3GGKBBXX:5:2121:18467:6589,J00121:27:H3GGKBBXX:5:1114:25195:4989,J00121:27:H3GGKBBXX:5:2201:7293:13886,J00121:27:H3GGKBBXX:5:1211:13991:21518,J00121:27:H3GGKBBXX:5:2204:28716:28252;sequence=TATGGGTAGACTCATTTTATAAATTA;start=281840;subtype=PARTIAL_INTERNAL;support_ref=3;support_variant=25;type=ALTERNATIVE;
scaffold51_79_with_IES	MILORD	internal_eliminated_sequence	281840	281935	.	.	.	ID=MILORD.79.281840.281935;Name=MILORD.79.281840.281935;bounded_by_ta=TRUE;common_boundary=Both;end=281935;ies_id=IESPGM.PTET51.1.79.272630;ies_left_dist=0;ies_min_dist=0;ies_right_dist=0;junction_seq=gataattcaaaactgTAtccatgctctttggc;read_names=J00121:27:H3GGKBBXX:5:1205:5822:45695,J00121:27:H3GGKBBXX:5:2122:15554:2563,J00121:27:H3GGKBBXX:5:1110:3244:19707,J00121:27:H3GGKBBXX:5:2221:14681:24331,J00121:27:H3GGKBBXX:5:2106:9688:14168,J00121:27:H3GGKBBXX:5:2223:25276:6009,J00121:27:H3GGKBBXX:5:1112:6553:20551,J00121:27:H3GGKBBXX:5:2126:10663:6255,J00121:27:H3GGKBBXX:5:2208:31274:36657,J00121:27:H3GGKBBXX:5:1107:22090:29641,J00121:27:H3GGKBBXX:5:2128:28219:40860,J00121:27:H3GGKBBXX:5:1208:11272:4215,J00121:27:H3GGKBBXX:5:2111:6816:29131,J00121:27:H3GGKBBXX:5:1124:3934:45203,J00121:27:H3GGKBBXX:5:1215:25469:38732,J00121:27:H3GGKBBXX:5:1228:18507:8488,J00121:27:H3GGKBBXX:5:2119:30239:4163,J00121:27:H3GGKBBXX:5:2102:20029:34758,J00121:27:H3GGKBBXX:5:1202:27894:1648,J00121:27:H3GGKBBXX:5:1112:18456:42267,J00121:27:H3GGKBBXX:5:1101:3062:47172,J00121:27:H3GGKBBXX:5:1128:8389:38117,J00121:27:H3GGKBBXX:5:2211:5416:20375,J00121:27:H3GGKBBXX:5:1115:5233:3811,J00121:27:H3GGKBBXX:5:1217:19329:25316,J00121:27:H3GGKBBXX:5:2205:13088:7504,J00121:27:H3GGKBBXX:5:2116:12520:43867,J00121:27:H3GGKBBXX:5:2106:32086:24173,J00121:27:H3GGKBBXX:5:2220:4817:25914,J00121:27:H3GGKBBXX:5:2124:27458:32930,J00121:27:H3GGKBBXX:5:2215:22567:44113;sequence=TATGGGTAGACTCATTTTATAAATTATACAATAGATCTTGATATTAATACTCTTTTTCCTTTTTGATACATATTTGAAATATTATATCTTAGTCTG;start=281840;subtype=IES;support_ref=2;support_variant=31;type=IES;
scaffold51_79_with_IES	MILORD	internal_eliminated_sequence	282048	282078	.	.	.	ID=MILORD.79.282048.282078;Name=MILORD.79.282048.282078;bounded_by_ta=TRUE;common_boundary=Both;end=282078;ies_id=IESPGM.PTET51.1.79.272742;ies_left_dist=0;ies_min_dist=0;ies_right_dist=0;junction_seq=aggtttcacttcaggTAcactttcagaatcaa;read_names=J00121:27:H3GGKBBXX:5:1214:6431:30855,J00121:27:H3GGKBBXX:5:1212:17939:30679,J00121:27:H3GGKBBXX:5:2128:6827:33017,J00121:27:H3GGKBBXX:5:2222:14935:42706,J00121:27:H3GGKBBXX:5:1209:12225:14344,J00121:27:H3GGKBBXX:5:2111:29823:8260,J00121:27:H3GGKBBXX:5:2218:30066:23206,J00121:27:H3GGKBBXX:5:1102:29173:14062,J00121:27:H3GGKBBXX:5:1103:20212:10458,J00121:27:H3GGKBBXX:5:1127:31507:9174,J00121:27:H3GGKBBXX:5:2227:12175:21993,J00121:27:H3GGKBBXX:5:2221:9688:4567,J00121:27:H3GGKBBXX:5:2221:5122:8928,J00121:27:H3GGKBBXX:5:1116:7263:11161,J00121:27:H3GGKBBXX:5:2226:14631:31769,J00121:27:H3GGKBBXX:5:2207:29173:38257,J00121:27:H3GGKBBXX:5:2211:24880:18863,J00121:27:H3GGKBBXX:5:1206:25236:30978,J00121:27:H3GGKBBXX:5:1215:7050:25386,J00121:27:H3GGKBBXX:5:1101:21065:28498,J00121:27:H3GGKBBXX:5:2116:28848:34987,J00121:27:H3GGKBBXX:5:1123:16457:32824,J00121:27:H3GGKBBXX:5:1219:11698:35163,J00121:27:H3GGKBBXX:5:1225:18436:6501,J00121:27:H3GGKBBXX:5:1227:20709:7873,J00121:27:H3GGKBBXX:5:2116:27011:5534,J00121:27:H3GGKBBXX:5:2106:27519:39787,J00121:27:H3GGKBBXX:5:2211:7638:35690,J00121:27:H3GGKBBXX:5:1212:16812:3125,J00121:27:H3GGKBBXX:5:1209:25215:23487;sequence=TATGAAGTAAATAATAATCTATTATTTATTA;start=282048;subtype=IES;support_ref=12;support_variant=30;type=IES;
scaffold51_79_with_IES	MILORD	internal_eliminated_sequence	283574	283599	.	.	.	ID=MILORD.79.283574.283599;Name=MILORD.79.283574.283599;bounded_by_ta=TRUE;common_boundary=Both;end=283599;ies_id=IESPGM.PTET51.1.79.274237;ies_left_dist=0;ies_min_dist=0;ies_right_dist=0;junction_seq=taaatggagtcaaatTAccttacagtttgtac;read_names=J00121:27:H3GGKBBXX:5:1214:30015:21782,J00121:27:H3GGKBBXX:5:1227:24200:42548,J00121:27:H3GGKBBXX:5:1113:14732:47172,J00121:27:H3GGKBBXX:5:1125:18385:9578,J00121:27:H3GGKBBXX:5:1227:26585:13095,J00121:27:H3GGKBBXX:5:1202:12855:1719,J00121:27:H3GGKBBXX:5:1115:9080:16137,J00121:27:H3GGKBBXX:5:1206:8643:37185,J00121:27:H3GGKBBXX:5:2211:11221:16436,J00121:27:H3GGKBBXX:5:1227:17249:10493,J00121:27:H3GGKBBXX:5:1207:9191:21817,J00121:27:H3GGKBBXX:5:1203:10460:9526,J00121:27:H3GGKBBXX:5:2114:24251:16682,J00121:27:H3GGKBBXX:5:2226:13758:47735,J00121:27:H3GGKBBXX:5:2223:23287:38890,J00121:27:H3GGKBBXX:5:2212:5315:38064,J00121:27:H3GGKBBXX:5:1104:17614:28674,J00121:27:H3GGKBBXX:5:1126:25479:45326,J00121:27:H3GGKBBXX:5:2110:11058:34899,J00121:27:H3GGKBBXX:5:1223:5132:25298,J00121:27:H3GGKBBXX:5:2222:9820:22450,J00121:27:H3GGKBBXX:5:1210:21004:9262,J00121:27:H3GGKBBXX:5:1206:10460:21588,J00121:27:H3GGKBBXX:5:2208:9668:7310,J00121:27:H3GGKBBXX:5:1225:21481:37449,J00121:27:H3GGKBBXX:5:1113:24058:43990,J00121:27:H3GGKBBXX:5:1222:21542:33651,J00121:27:H3GGKBBXX:5:2213:7537:42091,J00121:27:H3GGKBBXX:5:2228:5233:46961,J00121:27:H3GGKBBXX:5:1225:14742:37378,J00121:27:H3GGKBBXX:5:1225:19451:41106,J00121:27:H3GGKBBXX:5:1119:11038:29659,J00121:27:H3GGKBBXX:5:2122:23480:20445,J00121:27:H3GGKBBXX:5:2208:28808:24085,J00121:27:H3GGKBBXX:5:2201:22364:18441,J00121:27:H3GGKBBXX:5:2121:24677:2017,J00121:27:H3GGKBBXX:5:1215:15635:16805,J00121:27:H3GGKBBXX:5:2110:17046:41335,J00121:27:H3GGKBBXX:5:1218:7872:41581,J00121:27:H3GGKBBXX:5:2201:17421:36851,J00121:27:H3GGKBBXX:5:2201:24535:9754,J00121:27:H3GGKBBXX:5:1226:19847:8137,J00121:27:H3GGKBBXX:5:1118:17919:29413,J00121:27:H3GGKBBXX:5:1119:8186:36780,J00121:27:H3GGKBBXX:5:1204:15067:12023,J00121:27:H3GGKBBXX:5:2109:31193:9578,J00121:27:H3GGKBBXX:5:1226:14702:37941,J00121:27:H3GGKBBXX:5:1126:11211:28973,J00121:27:H3GGKBBXX:5:2104:18933:11653,J00121:27:H3GGKBBXX:5:2208:24951:22432,J00121:27:H3GGKBBXX:5:1105:12530:40965;sequence=TATAGTATATCTTATGGAACTATCTA;start=283574;subtype=IES;support_ref=0;support_variant=51;type=IES;
scaffold51_79_with_IES	MILORD	internal_eliminated_sequence	283937	283981	.	.	.	ID=MILORD.79.283937.283981;Name=MILORD.79.283937.283981;bounded_by_ta=TRUE;common_boundary=Both;end=283981;ies_id=IESPGM.PTET51.1.79.274574;ies_left_dist=0;ies_min_dist=0;ies_right_dist=0;junction_seq=caaaattatattataTAtaaattaatatttgt;read_names=J00121:27:H3GGKBBXX:5:1103:16264:13992,J00121:27:H3GGKBBXX:5:1228:4391:9385,J00121:27:H3GGKBBXX:5:1202:12124:9385,J00121:27:H3GGKBBXX:5:1116:7882:45291,J00121:27:H3GGKBBXX:5:2109:5142:33475,J00121:27:H3GGKBBXX:5:1214:12571:13218,J00121:27:H3GGKBBXX:5:1102:4279:15944,J00121:27:H3GGKBBXX:5:2123:16863:7468,J00121:27:H3GGKBBXX:5:1109:27986:16155,J00121:27:H3GGKBBXX:5:1226:28493:24032,J00121:27:H3GGKBBXX:5:2110:8978:15293,J00121:27:H3GGKBBXX:5:1222:22323:22133,J00121:27:H3GGKBBXX:5:2125:22556:27285,J00121:27:H3GGKBBXX:5:2111:13910:40543,J00121:27:H3GGKBBXX:5:2208:8136:37361,J00121:27:H3GGKBBXX:5:1203:22404:39963,J00121:27:H3GGKBBXX:5:2221:16701:40631,J00121:27:H3GGKBBXX:5:2201:9120:26547,J00121:27:H3GGKBBXX:5:1126:27499:27268,J00121:27:H3GGKBBXX:5:1208:9729:20568,J00121:27:H3GGKBBXX:5:2227:28026:42812,J00121:27:H3GGKBBXX:5:1109:16163:11671,J00121:27:H3GGKBBXX:5:1216:7202:48649,J00121:27:H3GGKBBXX:5:2114:23835:34108,J00121:27:H3GGKBBXX:5:2206:7395:1613,J00121:27:H3GGKBBXX:5:1108:13474:19812;sequence=TATAGTGATAATTCTATTAATGTTATGCAAATTCTTTATGAACTA;start=283937;subtype=IES;support_ref=135;support_variant=26;type=IES;
scaffold51_79_with_IES	MILORD	internal_eliminated_sequence	285419	285485	.	.	.	ID=MILORD.79.285419.285485;Name=MILORD.79.285419.285485;bounded_by_ta=TRUE;common_boundary=Both;end=285485;ies_id=IESPGM.PTET51.1.79.276011;ies_left_dist=0;ies_min_dist=0;ies_right_dist=0;junction_seq=taaatacttagtttaTAtcattagcaaaatca;read_names=J00121:27:H3GGKBBXX:5:2222:1945:9227,J00121:27:H3GGKBBXX:5:2109:31233:31769,J00121:27:H3GGKBBXX:5:2227:16691:7029,J00121:27:H3GGKBBXX:5:2205:13413:10141,J00121:27:H3GGKBBXX:5:2110:19938:36816,J00121:27:H3GGKBBXX:5:1217:29366:19390,J00121:27:H3GGKBBXX:5:1128:5710:30907,J00121:27:H3GGKBBXX:5:2102:16894:31716,J00121:27:H3GGKBBXX:5:2206:12266:46451,J00121:27:H3GGKBBXX:5:2215:32035:32314,J00121:27:H3GGKBBXX:5:1125:16701:25193,J00121:27:H3GGKBBXX:5:1204:19695:32771,J00121:27:H3GGKBBXX:5:2119:2646:38539,J00121:27:H3GGKBBXX:5:2209:6938:20023,J00121:27:H3GGKBBXX:5:1211:10764:9033,J00121:27:H3GGKBBXX:5:1120:18720:10968,J00121:27:H3GGKBBXX:5:1228:21115:30239,J00121:27:H3GGKBBXX:5:1208:3904:48667,J00121:27:H3GGKBBXX:5:2228:19268:41528,J00121:27:H3GGKBBXX:5:1205:6268:2123,J00121:27:H3GGKBBXX:5:2122:23693:17474,J00121:27:H3GGKBBXX:5:2214:26890:13412,J00121:27:H3GGKBBXX:5:2220:16376:29483,J00121:27:H3GGKBBXX:5:2209:21673:38873,J00121:27:H3GGKBBXX:5:1213:8410:8963,J00121:27:H3GGKBBXX:5:2102:11485:23434,J00121:27:H3GGKBBXX:5:1128:17218:48315,J00121:27:H3GGKBBXX:5:1108:16417:16260,J00121:27:H3GGKBBXX:5:2213:23937:13394,J00121:27:H3GGKBBXX:5:1220:15311:5692,J00121:27:H3GGKBBXX:5:1208:25540:12796,J00121:27:H3GGKBBXX:5:1123:26311:20181,J00121:27:H3GGKBBXX:5:2223:5325:26793,J00121:27:H3GGKBBXX:5:2226:11941:6361,J00121:27:H3GGKBBXX:5:1216:13595:39295,J00121:27:H3GGKBBXX:5:2118:30766:17983,J00121:27:H3GGKBBXX:5:1224:16752:11706,J00121:27:H3GGKBBXX:5:1225:7588:37923,J00121:27:H3GGKBBXX:5:1126:29467:2264,J00121:27:H3GGKBBXX:5:2212:14022:7926,J00121:27:H3GGKBBXX:5:2116:7750:34266,J00121:27:H3GGKBBXX:5:1106:24596:31980,J00121:27:H3GGKBBXX:5:2128:8806:28885,J00121:27:H3GGKBBXX:5:2207:11779:9631,J00121:27:H3GGKBBXX:5:1214:14275:23311,J00121:27:H3GGKBBXX:5:2227:15250:34389,J00121:27:H3GGKBBXX:5:1225:6147:2545,J00121:27:H3GGKBBXX:5:2209:29406:13236,J00121:27:H3GGKBBXX:5:2221:12550:22186,J00121:27:H3GGKBBXX:5:1202:7233:11179,J00121:27:H3GGKBBXX:5:1120:16011:6906,J00121:27:H3GGKBBXX:5:1122:8511:19126,J00121:27:H3GGKBBXX:5:1223:19908:41440,J00121:27:H3GGKBBXX:5:1116:17990:1332,J00121:27:H3GGKBBXX:5:2112:27255:23188,J00121:27:H3GGKBBXX:5:1224:2920:43409,J00121:27:H3GGKBBXX:5:2203:3001:31277,J00121:27:H3GGKBBXX:5:1109:25104:47243,J00121:27:H3GGKBBXX:5:1203:23165:46451,J00121:27:H3GGKBBXX:5:1103:30371:36042,J00121:27:H3GGKBBXX:5:1228:9201:39523,J00121:27:H3GGKBBXX:5:2228:16884:48685,J00121:27:H3GGKBBXX:5:2208:31710:33369,J00121:27:H3GGKBBXX:5:1108:22709:17772,J00121:27:H3GGKBBXX:5:2103:31071:46012,J00121:27:H3GGKBBXX:5:1227:12459:45766,J00121:27:H3GGKBBXX:5:1201:21278:41247,J00121:27:H3GGKBBXX:5:2205:6370:6308,J00121:27:H3GGKBBXX:5:2208:12642:10528,J00121:27:H3GGKBBXX:5:1216:24769:11987,J00121:27:H3GGKBBXX:5:1110:24353:8066,J00121:27:H3GGKBBXX:5:2213:26829:24982,J00121:27:H3GGKBBXX:5:2113:3640:16840,J00121:27:H3GGKBBXX:5:2220:27011:10844,J00121:27:H3GGKBBXX:5:2209:26068:10546,J00121:27:H3GGKBBXX:5:2202:9557:5534,J00121:27:H3GGKBBXX:5:1216:25175:13042,J00121:27:H3GGKBBXX:5:2227:18822:37765,J00121:27:H3GGKBBXX:5:2213:18436:11179,J00121:27:H3GGKBBXX:5:2203:10450:27021,J00121:27:H3GGKBBXX:5:2210:21186:47348,J00121:27:H3GGKBBXX:5:2211:22556:27953,J00121:27:H3GGKBBXX:5:1105:3356:33334,J00121:27:H3GGKBBXX:5:2210:29163:28006,J00121:27:H3GGKBBXX:5:1117:4706:15065,J00121:27:H3GGKBBXX:5:1203:23175:46328,J00121:27:H3GGKBBXX:5:2114:28828:40192,J00121:27:H3GGKBBXX:5:1124:12672:5024,J00121:27:H3GGKBBXX:5:2217:25327:2756,J00121:27:H3GGKBBXX:5:1114:12286:37027,J00121:27:H3GGKBBXX:5:1201:8410:28797;sequence=TACAGTTTGAAAAGAAATTGATTGAAAAATTAATTACAATATTATCTTAATTAAAATCAACTTGGTG;start=285419;subtype=IES;support_ref=0;support_variant=91;type=IES;
scaffold51_79_with_IES	MILORD	internal_eliminated_sequence	286793	286880	.	.	.	ID=MILORD.79.286793.286880;Name=MILORD.79.286793.286880;bounded_by_ta=TRUE;common_boundary=Both;end=286880;ies_id=IESPGM.PTET51.1.79.277318;ies_left_dist=0;ies_min_dist=0;ies_right_dist=0;junction_seq=ttctttcagtaacaaTAtcatcatgattacca;read_names=J00121:27:H3GGKBBXX:5:2110:21278:21588,J00121:27:H3GGKBBXX:5:2203:4411:37519,J00121:27:H3GGKBBXX:5:1209:20466:3723,J00121:27:H3GGKBBXX:5:1201:17675:26002,J00121:27:H3GGKBBXX:5:2110:9820:4163,J00121:27:H3GGKBBXX:5:2101:32177:22960,J00121:27:H3GGKBBXX:5:1121:22780:19548,J00121:27:H3GGKBBXX:5:2216:24312:32402,J00121:27:H3GGKBBXX:5:1104:20172:10176,J00121:27:H3GGKBBXX:5:1113:13250:34442,J00121:27:H3GGKBBXX:5:2210:15696:24683,J00121:27:H3GGKBBXX:5:2122:32400:22432,J00121:27:H3GGKBBXX:5:2121:21876:47067,J00121:27:H3GGKBBXX:5:1121:27235:28463,J00121:27:H3GGKBBXX:5:1216:11698:26476,J00121:27:H3GGKBBXX:5:2110:22485:6202,J00121:27:H3GGKBBXX:5:2205:12581:6343,J00121:27:H3GGKBBXX:5:1210:20963:42741,J00121:27:H3GGKBBXX:5:1112:9059:47084,J00121:27:H3GGKBBXX:5:2227:29995:28674,J00121:27:H3GGKBBXX:5:2217:32146:35110,J00121:27:H3GGKBBXX:5:2207:11322:13834,J00121:27:H3GGKBBXX:5:1122:5304:3371,J00121:27:H3GGKBBXX:5:2119:22029:11143,J00121:27:H3GGKBBXX:5:2223:10409:18616,J00121:27:H3GGKBBXX:5:2207:8653:13922,J00121:27:H3GGKBBXX:5:1211:9648:25421,J00121:27:H3GGKBBXX:5:2111:13920:35040,J00121:27:H3GGKBBXX:5:2215:16518:29202,J00121:27:H3GGKBBXX:5:1201:13271:26881,J00121:27:H3GGKBBXX:5:1106:21298:18282,J00121:27:H3GGKBBXX:5:2216:12672:45115,J00121:27:H3GGKBBXX:5:1228:17239:18669,J00121:27:H3GGKBBXX:5:2120:29224:18898,J00121:27:H3GGKBBXX:5:1118:22495:22678,J00121:27:H3GGKBBXX:5:1114:7720:13078,J00121:27:H3GGKBBXX:5:1227:27062:12831,J00121:27:H3GGKBBXX:5:1106:9333:28745,J00121:27:H3GGKBBXX:5:1106:14671:13693,J00121:27:H3GGKBBXX:5:1110:17097:34952,J00121:27:H3GGKBBXX:5:1115:2991:35268,J00121:27:H3GGKBBXX:5:2120:29264:18863;sequence=TACAGTTGATAGAAATAATTTAATATAGGGTGTGTAAATATATATAAATTACAATTTAAATATATATTAAAAAACATTAAATTAACAT;start=286793;subtype=IES;support_ref=7;support_variant=42;type=IES;
scaffold51_79_with_IES	MILORD	internal_eliminated_sequence	289698	289821	.	.	.	ID=MILORD.79.289698.289821;Name=MILORD.79.289698.289821;bounded_by_ta=TRUE;common_boundary=Both;end=289821;ies_id=IESPGM.PTET51.1.79.280135;ies_left_dist=0;ies_min_dist=0;ies_right_dist=0;junction_seq=gtaagcactagcagaTAgatggaattaactta;read_names=J00121:27:H3GGKBBXX:5:1213:16782:40104,J00121:27:H3GGKBBXX:5:1119:24403:43673,J00121:27:H3GGKBBXX:5:1126:5578:26951,J00121:27:H3GGKBBXX:5:2209:12266:12515,J00121:27:H3GGKBBXX:5:1115:31324:5200,J00121:27:H3GGKBBXX:5:1123:29102:12181,J00121:27:H3GGKBBXX:5:1111:21166:9156,J00121:27:H3GGKBBXX:5:2104:7750:21008,J00121:27:H3GGKBBXX:5:1127:17746:30415,J00121:27:H3GGKBBXX:5:1112:17665:46311,J00121:27:H3GGKBBXX:5:1105:17756:29096,J00121:27:H3GGKBBXX:5:2126:9191:9473,J00121:27:H3GGKBBXX:5:2218:12327:39629,J00121:27:H3GGKBBXX:5:1201:29924:10194,J00121:27:H3GGKBBXX:5:1221:3163:29378,J00121:27:H3GGKBBXX:5:2103:8176:47594,J00121:27:H3GGKBBXX:5:2124:25834:5745,J00121:27:H3GGKBBXX:5:2121:29143:29061,J00121:27:H3GGKBBXX:5:1111:21105:9121,J00121:27:H3GGKBBXX:5:1125:20263:17368,J00121:27:H3GGKBBXX:5:1110:14966:19513,J00121:27:H3GGKBBXX:5:1212:7496:21272,J00121:27:H3GGKBBXX:5:2210:19157:35637,J00121:27:H3GGKBBXX:5:1103:20537:37466,J00121:27:H3GGKBBXX:5:2103:25144:33035,J00121:27:H3GGKBBXX:5:2223:2402:16805,J00121:27:H3GGKBBXX:5:2201:15706:43972,J00121:27:H3GGKBBXX:5:2221:9283:17474,J00121:27:H3GGKBBXX:5:1210:13321:16665,J00121:27:H3GGKBBXX:5:1206:11150:38715,J00121:27:H3GGKBBXX:5:2221:8186:28657,J00121:27:H3GGKBBXX:5:2113:17097:44974,J00121:27:H3GGKBBXX:5:1124:12225:44658,J00121:27:H3GGKBBXX:5:2221:11789:41792,J00121:27:H3GGKBBXX:5:2227:3041:30749,J00121:27:H3GGKBBXX:5:2115:9658:14150,J00121:27:H3GGKBBXX:5:1215:18335:46346,J00121:27:H3GGKBBXX:5:2119:8653:21834,J00121:27:H3GGKBBXX:5:1201:19157:2615,J00121:27:H3GGKBBXX:5:1204:17574:46821,J00121:27:H3GGKBBXX:5:2220:30076:33000,J00121:27:H3GGKBBXX:5:1208:11008:48069,J00121:27:H3GGKBBXX:5:2213:26413:26512,J00121:27:H3GGKBBXX:5:1226:21054:8893,J00121:27:H3GGKBBXX:5:1103:9557:27268,J00121:27:H3GGKBBXX:5:1118:6969:5798,J00121:27:H3GGKBBXX:5:2223:13565:13957,J00121:27:H3GGKBBXX:5:1211:21897:19671,J00121:27:H3GGKBBXX:5:1209:18061:19742,J00121:27:H3GGKBBXX:5:2112:3528:44464,J00121:27:H3GGKBBXX:5:2227:4807:22942,J00121:27:H3GGKBBXX:5:2115:2554:20023,J00121:27:H3GGKBBXX:5:1112:13108:18441,J00121:27:H3GGKBBXX:5:1202:10886:38926,J00121:27:H3GGKBBXX:5:2216:19147:45080,J00121:27:H3GGKBBXX:5:1211:25865:13148,J00121:27:H3GGKBBXX:5:1224:12246:1332,J00121:27:H3GGKBBXX:5:1111:8075:14256,J00121:27:H3GGKBBXX:5:2227:20821:37009,J00121:27:H3GGKBBXX:5:1209:3995:14994,J00121:27:H3GGKBBXX:5:1106:25144:32226,J00121:27:H3GGKBBXX:5:1111:27428:1332,J00121:27:H3GGKBBXX:5:2118:21481:47049,J00121:27:H3GGKBBXX:5:2103:25855:5991,J00121:27:H3GGKBBXX:5:2227:3194:31118,J00121:27:H3GGKBBXX:5:2207:25073:5868,J00121:27:H3GGKBBXX:5:1213:24119:35690,J00121:27:H3GGKBBXX:5:2212:14489:12075,J00121:27:H3GGKBBXX:5:1219:15087:36780,J00121:27:H3GGKBBXX:5:2109:15037:24278,J00121:27:H3GGKBBXX:5:2225:12702:25298,J00121:27:H3GGKBBXX:5:1118:29061:17526,J00121:27:H3GGKBBXX:5:2202:29538:37835,J00121:27:H3GGKBBXX:5:2228:31000:43251,J00121:27:H3GGKBBXX:5:2205:9557:39330,J00121:27:H3GGKBBXX:5:1122:5122:7767,J00121:27:H3GGKBBXX:5:1221:12459:6554,J00121:27:H3GGKBBXX:5:2210:28666:7591,J00121:27:H3GGKBBXX:5:1224:15534:37589,J00121:27:H3GGKBBXX:5:2123:10896:5112,J00121:27:H3GGKBBXX:5:1215:7304:6765,J00121:27:H3GGKBBXX:5:2220:20679:43445;sequence=TACACTAAATCTAATATTTAAATCTGTTTATTAAAACAAATTAATAAATATTTAATATAAATTGTTAAATTCATTCAATAATATTTATACTCTAAGTGTATAAATTAAATATTTCATTATACTA;start=289698;subtype=IES;support_ref=0;support_variant=82;type=IES;
scaffold51_79_with_IES	MILORD	internal_eliminated_sequence	290983	291048	.	.	.	ID=MILORD.79.290983.291048;Name=MILORD.79.290983.291048;bounded_by_ta=TRUE;common_boundary=Both;end=291048;ies_id=IESPGM.PTET51.1.79.281296;ies_left_dist=0;ies_min_dist=0;ies_right_dist=0;junction_seq=cggaatgaaatctgtTAccaaagagccaaagt;read_names=J00121:27:H3GGKBBXX:5:1104:2727:6923,J00121:27:H3GGKBBXX:5:1205:8460:28815,J00121:27:H3GGKBBXX:5:2109:13494:6976,J00121:27:H3GGKBBXX:5:2210:31446:2316,J00121:27:H3GGKBBXX:5:1227:17036:40473,J00121:27:H3GGKBBXX:5:2121:17492:38275,J00121:27:H3GGKBBXX:5:2212:6969:30626,J00121:27:H3GGKBBXX:5:1207:2889:16102,J00121:27:H3GGKBBXX:5:2116:18182:14572,J00121:27:H3GGKBBXX:5:1218:26108:17790,J00121:27:H3GGKBBXX:5:2201:9201:33615,J00121:27:H3GGKBBXX:5:2115:12408:17474,J00121:27:H3GGKBBXX:5:1123:22861:2492,J00121:27:H3GGKBBXX:5:2211:10531:5323,J00121:27:H3GGKBBXX:5:2121:28757:34336,J00121:27:H3GGKBBXX:5:1111:11160:45625,J00121:27:H3GGKBBXX:5:1225:10287:18019,J00121:27:H3GGKBBXX:5:1101:7446:37783,J00121:27:H3GGKBBXX:5:2210:26890:7046,J00121:27:H3GGKBBXX:5:1101:14560:15399,J00121:27:H3GGKBBXX:5:2216:11150:22327,J00121:27:H3GGKBBXX:5:1121:28747:26441,J00121:27:H3GGKBBXX:5:2123:16072:18827,J00121:27:H3GGKBBXX:5:1103:15250:43216,J00121:27:H3GGKBBXX:5:1208:30553:29852,J00121:27:H3GGKBBXX:5:1118:7791:30116,J00121:27:H3GGKBBXX:5:2218:15595:47084,J00121:27:H3GGKBBXX:5:2118:26423:26283,J00121:27:H3GGKBBXX:5:1122:27600:5288,J00121:27:H3GGKBBXX:5:1123:12388:24964,J00121:27:H3GGKBBXX:5:1124:6969:22327,J00121:27:H3GGKBBXX:5:1224:18243:26248;sequence=TATAGTTGAAACAAGTTTATTGCAATAATTTATCCAACTTGAAATCGTATTACATTATTGAACCTA;start=290983;subtype=IES;support_ref=64;support_variant=32;type=IES;
scaffold51_79_with_IES	MILORD	internal_eliminated_sequence	292473	292527	.	.	.	ID=MILORD.79.292473.292527;Name=MILORD.79.292473.292527;bounded_by_ta=TRUE;common_boundary=None;end=292527;ies_id=IESPGM.PTET51.1.79.281296;ies_left_dist=-1490;ies_min_dist=1479;ies_right_dist=-1479;junction_seq=aattactcctacttaTAtcatggaaaaaattg;read_names=J00121:27:H3GGKBBXX:5:2212:20222:7662,J00121:27:H3GGKBBXX:5:2212:20243:8049;sequence=TATTTTATTACTTTATATATATAAACAATTAGAATAAAGGATGTTTATATTTAAA;start=292473;subtype=MAC;support_ref=34;support_variant=2;type=CRYPTIC;
scaffold51_79_with_IES	MILORD	internal_eliminated_sequence	292488	292597	.	.	.	ID=MILORD.79.292488.292597;Name=MILORD.79.292488.292597;bounded_by_ta=TRUE;common_boundary=None;end=292597;ies_id=IESPGM.PTET51.1.79.281296;ies_left_dist=-1505;ies_min_dist=1505;ies_right_dist=-1549;junction_seq=tattttattactttaTAaaagcaggcttttaa;read_names=J00121:27:H3GGKBBXX:5:1203:3285:9684;sequence=TATATATAAACAATTAGAATAAAGGATGTTTATATTTAAATATCATGGAAAAAATTGAATTTGGAATATAAAATTTTTATATCAAAACTTTTTCATACCAAATTTAGCTA;start=292488;subtype=MAC;support_ref=6;support_variant=1;type=CRYPTIC;
scaffold51_79_with_IES	MILORD	internal_eliminated_sequence	292490	292971	.	.	.	ID=MILORD.79.292490.292971;Name=MILORD.79.292490.292971;bounded_by_ta=TRUE;common_boundary=None;end=292971;ies_id=IESPGM.PTET51.1.79.281296;ies_left_dist=-1507;ies_min_dist=1507;ies_right_dist=-1923;junction_seq=ttttattactttataTAaacaatcatataagt;read_names=J00121:27:H3GGKBBXX:5:1117:24241:22432;sequence=TATATAAACAATTAGAATAAAGGATGTTTATATTTAAATATCATGGAAAAAATTGAATTTGGAATATAAAATTTTTATATCAAAACTTTTTCATACCAAATTTAGCTATAAAAGCAGGCTTTTAAGAAATGTGAAAATTAATAAAATTAGAATATATGCAAGCTCCAAATAAGAAATAAGCAGTCCATTACAAGCAATTGGCAAAGGTGTATAAACAATGTGCAGAGACATAAAAATTCATAGATGAGTTTGAAAAGAAAAACAAGGTTCACGTAGATAAGTTTGTTCCACTTGATTATTTGGAACTTCCTACCAAGATTCCCAACATTATTTCGATATCTCTAAAAAACAAGAAGAGGTTTGCTTTGGAGAATATTGTCAAAGATGGAAGTCAAAAGTCATCAAAAAAGAGCCGCAATTCTAAAAGTAAACAGAAGGAGAAAGAGCCATAAGTAGTAAACACTGAATGATCTATATCAATA;start=292490;subtype=MAC;support_ref=4;support_variant=1;type=CRYPTIC;
scaffold51_79_with_IES	MILORD	internal_eliminated_sequence	292490	292527	.	.	.	ID=MILORD.79.292490.292527;Name=MILORD.79.292490.292527;bounded_by_ta=TRUE;common_boundary=None;end=292527;ies_id=IESPGM.PTET51.1.79.281296;ies_left_dist=-1507;ies_min_dist=1479;ies_right_dist=-1479;junction_seq=ttttattactttataTAtcatggaaaaaattg;read_names=J00121:27:H3GGKBBXX:5:1204:7019:14221,J00121:27:H3GGKBBXX:5:2221:19867:15346,J00121:27:H3GGKBBXX:5:2120:7253:4180;sequence=TATATAAACAATTAGAATAAAGGATGTTTATATTTAAA;start=292490;subtype=MAC;support_ref=8;support_variant=3;type=CRYPTIC;
scaffold51_79_with_IES	MILORD	internal_eliminated_sequence	292490	296321	.	.	.	ID=MILORD.79.292490.296321;Name=MILORD.79.292490.296321;bounded_by_ta=TRUE;common_boundary=None;end=296321;ies_id=IESPGM.PTET51.1.79.286825;ies_left_dist=4174;ies_min_dist=370;ies_right_dist=370;junction_seq=ttttattactttataTAttgaatgaattgttt;read_names=J00121:27:H3GGKBBXX:5:2212:12489:30345;sequence=TATATAAACAATTAGAATAAAGGATGTTTATATTTAAATATCATGGAAAAAATTGAATTTGGAATATAAAATTTTTATATCAAAACTTTTTCATACCAAATTTAGCTATAAAAGCAGGCTTTTAAGAAATGTGAAAATTAATAAAATTAGAATATATGCAAGCTCCAAATAAGAAATAAGCAGTCCATTACAAGCAATTGGCAAAGGTGTATAAACAATGTGCAGAGACATAAAAATTCATAGATGAGTTTGAAAAGAAAAACAAGGTTCACGTAGATAAGTTTGTTCCACTTGATTATTTGGAACTTCCTACCAAGATTCCCAACATTATTTCGATATCTCTAAAAAACAAGAAGAGGTTTGCTTTGGAGAATATTGTCAAAGATGGAAGTCAAAAGTCATCAAAAAAGAGCCGCAATTCTAAAAGTAAACAGAAGGAGAAAGAGCCATAAGTAGTAAACACTGAATGATCTATATCAATATAAACAATCATATAAGTATATTAAAAAAGGAATTAATTCTCCTCCATTTATTTGACAATAATTACATATAGGAAGAAATGAAATATCAATTTGGAACTATAAAAGGAGGGTCTTTTAAGATTTAATTTAATTAATTTATTCATATAGTTTTTGTATCATATGGAAAAATCGTTGATAACAGTTGGACTCCTATTACTAATTGGTGCAGGCGTGTATCTAAATTAGAATGGAGAAGAATTAGGGGAGTTATAGAAGGTGAGACAATTTAATGATTGGAAAATCTAATACAACAAAAAATTTAGTAGTGAAAAGGAGGAGATGTATAATTGATAATTACAACTTTAGGTATCGTTACTTAGTGTTCCAATAGAATGCTTAATTAATTGAAGCTCATAACAATGATAAATCAGGTAAGTATACCTATACTATGGAAACTAACTAATTTGCAGACTTGACAGAATAAGAGTTTGCACAAAAATATCTAACTTTTAGACCCAAGAGTACAAACAAATCCAAGTCAACCGATTACGTTCCAAATGGATAAGCTAGAGATTGGGTTGAAGAAGGAAAGGTGCCACCCATTAAAGATTAAGGATCATCATGTGGTTCTTCTTGGGCATTTTCTGCAGTAGGTGTATTGGAAATCAACAGCAACATCGAGTTTGGATTAGAAACCACCCTTTCTGAGTAGGATATGTTGGATTGTTCAGGTCCATATGGAAATTAGGGATGTTCTGGTGGATGGATGGATTCAGGATTTGAATACGTCAGAGATCACGGCATCGCAAATGGTTCAGTTTATCCATACGTTGGAAGTGACTAAACCTGCAGAACTTCAGTTAAAAGAGATTTCAAATACGTTACAGGGTTCGTAGACGTAGATGGTTGTAATGGTCTCTAAACTGCCATTCAAGATTAAGCTCTTTCTATTGGAGTTGATGCATCCAATTGGGCATATTATAGTAATCATTTTATATAAAATCTATTATAGAGGGAGGAATATTCAATAATTGCAAACAAAATTTGACATCTGGATCTATCTTGGTAGGTGTTGATTAGAATGGAGTTTGGAAAGTGAGACATTAATGGGGATCTAAATGGGGTGAAAACGGATATATTAGATTGGCACCTGGAAATACATGTGGAGTCTGTCTATCTGCTTCATATCCAGTTCTAGAGAAGAAATGAGATTTATTATTTGTTCGAACAAGATATTTAATATAAATTAAATTATTTTATTGTAATTTACAATTACAAAAATGAGAAAATTAAGGAAGTAAACTGAAACAAATATACAAATGCATCCTAAACTTAAAAAAAAAACAGAATAGAAATAAATAGATTTTTGATATGCATTTTATTATACATGTCATTTGAATAACCATATTAAATTAACAAAAACTATAAAACTAACTCAATCAATTAATTACATTCTTTAAAAATAGAGAAATATCTTTTAACTAAGAAATTCAATATTGATTCATTTTATTATTATGCTAAACTTAAGATTTAAATTTCATTAAGTGGTTGGGTTTTTGAGTATTACTTTTTCTGAACCTATCATTCATATAAAAAATAATGCTGAGGGAGATATCTAAGAAAACCTTATCTATTAGAGACTAAATTGAGTTCTTAATTTATATTGTTGAGAATTCTAAATCAAGTTAATTTTAAATTCAAAATAATGGATACTCATAAATGATAAGATACCCTCTTTATGAATCTAATTCAAAAATAAACTAGGATTTTCCTATGAATCCTAAGTAGAAATTGTGAATTATAAATTAAATAAGTGATTATTACAGCAGGAATTGAGTTCAAAATGTTAATTTAAACTAACATTTGAGATGAACAACTGTATATAATTTTAAAATGAACAAATTACCTTATCAACCCTTGGGTTTTGTATTGAAATTTGATCCACCCATTATTGGATTGTTATACCATCCTATTGAGAATAAGAAGGTGAATAAGAAAAAGAAGAAGTGCTATGCTATTCATTTGAATAACTTGATCTTTTTAGTTGAACCTGAAGATATTGTAGAGGCATTGTTTAATGAGCATCAAGAATTTTTGGATCCTGATGTTGTCAAACCATAACAAGTACATTTGATCAATTAAAAAGGTGTATAAATTGGTGCTGCGATTGGTTGCTTACAGAGATCATTAGTTAAGAAATATGCAAGAAATGGGCGAAGATATGGGTACTCTTATTTCACCTAATTAAAGCTGACGGCTATTATGAAGAGGAAGAGGAAGAGCCAGTACAATAGCCTAAAGGTAAAGGAGGGAAAGCATAAGCGCAACAGCGAAGAACTAATGATAATAATAGGTCATTTTGATTTTTTATATTATAACGATAATTACAATTTGAATTTAATTTATGAGGAGATAAAACCTCAAACATGATCTGTATTCCTAAATCTCGACAATTGGATAGTCATCCTCTTCAAAAAGGGGCAACCTTAATATTGATGATTTGATTTATTAGTTCAAAATGAGGAAATCGAATTAAAAATTGGCCAAGCAATACTCTGAAATCATTAAAATATTTGATAAAAAATAATCGCCAAAATAGCCATTTAACTATTAGAGCACTCAATTATAGGTCCGATCACAATACATTTTTTATACATACTAAAGTTAGATTGCGAACAGATGAATCTTAGGAACCATTTTAATTTCAAGAGACAAAATAAAGATTGTTACATCAAATAGACATTCATCAAATTATAAATGAGACATCTCCTATTAAAATTACTCCTAGACTCAATTATGAGAATTTCAAGACATTTTAAGAAACTGAAAGAAAATCATATGAATAAAATAATTATCATACACATTTAGCTAATTTTGGTCCTTTATCCTCCTCCAATCAATGCGAAACAGATGAAGAAATCAAATAAATTTCATAACAAAGTGTTTAAAAATTATCAAAATTCAGAACTTTTGAATAAGAGCAATTTTAGACTTGTTTTAATAAAGTTATATCTAAACTCGAAAAATTGAATCTACAATATTAAAAGTAAGGATTTCTGATGATTAAATTTTTTTCTAAATGGACACTTAAGGAAAAGGCTACAAAAATGTATTTTAGATTTTTTGAACGCAAAATTTCATCATATTTTGATCTTTTTAAAATATATGAACCTTCAATAGAAGAAAATAATCATGATAATCAAAATATATATTAAAGAATCTAAACAGACAATGTTTTGAGTCCAATCAATATGAATACCCTCACTTTTTTAATTCCTACCCTTAAACCTGTTACTCAATTTGGAGCAATGAATGTAATCTATCATTATATATTAATAGTTTGAGGAATATTTGAAAAAGAAGAATCAGAA;start=292490;subtype=MAC;support_ref=4;support_variant=1;type=CRYPTIC;
scaffold51_79_with_IES	MILORD	internal_eliminated_sequence	292490	292519	.	.	.	ID=MILORD.79.292490.292519;Name=MILORD.79.292490.292519;bounded_by_ta=TRUE;common_boundary=None;end=292519;ies_id=IESPGM.PTET51.1.79.281296;ies_left_dist=-1507;ies_min_dist=1471;ies_right_dist=-1471;junction_seq=ttttattactttataTAtttaaatatcatgga;read_names=J00121:27:H3GGKBBXX:5:1107:8826:21254,J00121:27:H3GGKBBXX:5:2225:23652:7591;sequence=TATATAAACAATTAGAATAAAGGATGTTTA;start=292490;subtype=MAC;support_ref=8;support_variant=2;type=CRYPTIC;
scaffold51_79_with_IES	MILORD	internal_eliminated_sequence	292492	292555	.	.	.	ID=MILORD.79.292492.292555;Name=MILORD.79.292492.292555;bounded_by_ta=TRUE;common_boundary=None;end=292555;ies_id=IESPGM.PTET51.1.79.281296;ies_left_dist=-1509;ies_min_dist=1507;ies_right_dist=-1507;junction_seq=ttattactttatataTAaaatttttatatcaa;read_names=J00121:27:H3GGKBBXX:5:2116:3599:4497;sequence=TATAAACAATTAGAATAAAGGATGTTTATATTTAAATATCATGGAAAAAATTGAATTTGGAATA;start=292492;subtype=MAC;support_ref=2;support_variant=1;type=CRYPTIC;
scaffold51_79_with_IES	MILORD	internal_eliminated_sequence	292492	292527	.	.	.	ID=MILORD.79.292492.292527;Name=MILORD.79.292492.292527;bounded_by_ta=TRUE;common_boundary=None;end=292527;ies_id=IESPGM.PTET51.1.79.281296;ies_left_dist=-1509;ies_min_dist=1479;ies_right_dist=-1479;junction_seq=ttattactttatataTAtcatggaaaaaattg;read_names=J00121:27:H3GGKBBXX:5:1118:12378:1490;sequence=TATAAACAATTAGAATAAAGGATGTTTATATTTAAA;start=292492;subtype=MAC;support_ref=2;support_variant=1;type=CRYPTIC;
scaffold51_79_with_IES	MILORD	internal_eliminated_sequence	293087	293113	.	.	.	ID=MILORD.79.293087.293113;Name=MILORD.79.293087.293113;bounded_by_ta=TRUE;common_boundary=None;end=293113;ies_id=IESPGM.PTET51.1.79.285019;ies_left_dist=1685;ies_min_dist=1685;ies_right_dist=1716;junction_seq=aaaaggagggtctttTAtagtttttgtatcat;read_names=J00121:27:H3GGKBBXX:5:2103:25865:34670;sequence=TAAGATTTAATTTAATTAATTTATTCA;start=293087;subtype=MAC;support_ref=138;support_variant=1;type=CRYPTIC;
scaffold51_79_with_IES	MILORD	internal_eliminated_sequence	294772	294829	.	.	.	ID=MILORD.79.294772.294829;Name=MILORD.79.294772.294829;bounded_by_ta=TRUE;common_boundary=Both;end=294829;ies_id=IESPGM.PTET51.1.79.285019;ies_left_dist=0;ies_min_dist=0;ies_right_dist=0;junction_seq=taaataagtgattatTAtataattttaaaatg;read_names=J00121:27:H3GGKBBXX:5:2110:30279:19847,J00121:27:H3GGKBBXX:5:1228:14326:43831,J00121:27:H3GGKBBXX:5:1212:11485:20726,J00121:27:H3GGKBBXX:5:1127:24931:36112,J00121:27:H3GGKBBXX:5:1115:7882:2176,J00121:27:H3GGKBBXX:5:2109:14854:28850,J00121:27:H3GGKBBXX:5:2211:16995:42337,J00121:27:H3GGKBBXX:5:2115:21785:14836,J00121:27:H3GGKBBXX:5:1121:21643:24507,J00121:27:H3GGKBBXX:5:2213:18903:41141,J00121:27:H3GGKBBXX:5:1114:25834:46926,J00121:27:H3GGKBBXX:5:1125:22130:45045,J00121:27:H3GGKBBXX:5:1206:9374:8207,J00121:27:H3GGKBBXX:5:2204:20791:24577,J00121:27:H3GGKBBXX:5:1224:13119:43181,J00121:27:H3GGKBBXX:5:2216:26149:7627,J00121:27:H3GGKBBXX:5:2114:26808:41299,J00121:27:H3GGKBBXX:5:2102:9780:32859,J00121:27:H3GGKBBXX:5:2110:14763:17649,J00121:27:H3GGKBBXX:5:1214:3549:32086,J00121:27:H3GGKBBXX:5:2110:14418:17509,J00121:27:H3GGKBBXX:5:2113:17310:33598,J00121:27:H3GGKBBXX:5:2222:23886:13904,J00121:27:H3GGKBBXX:5:1104:25885:14449,J00121:27:H3GGKBBXX:5:2218:18182:24560,J00121:27:H3GGKBBXX:5:1104:16447:48913,J00121:27:H3GGKBBXX:5:2109:15057:12814,J00121:27:H3GGKBBXX:5:1227:23449:9631,J00121:27:H3GGKBBXX:5:2210:23175:18687,J00121:27:H3GGKBBXX:5:2224:17249:46153,J00121:27:H3GGKBBXX:5:1208:22252:22713,J00121:27:H3GGKBBXX:5:2207:18974:3108,J00121:27:H3GGKBBXX:5:2104:8937:17192,J00121:27:H3GGKBBXX:5:2103:28148:29800,J00121:27:H3GGKBBXX:5:2217:25926:46416,J00121:27:H3GGKBBXX:5:1219:10470:1384;sequence=TACAGCAGGAATTGAGTTCAAAATGTTAATTTAAACTAACATTTGAGATGAACAACTG;start=294772;subtype=IES;support_ref=34;support_variant=36;type=IES;
scaffold51_79_with_IES	MILORD	internal_eliminated_sequence	295575	295602	.	.	.	ID=MILORD.79.295575.295602;Name=MILORD.79.295575.295602;bounded_by_ta=TRUE;common_boundary=Both;end=295602;ies_id=IESPGM.PTET51.1.79.285764;ies_left_dist=0;ies_min_dist=0;ies_right_dist=0;junction_seq=attagagcactcaatTAcatactaaagttaga;read_names=J00121:27:H3GGKBBXX:5:1218:13271:14467,J00121:27:H3GGKBBXX:5:1103:12956:10299,J00121:27:H3GGKBBXX:5:2202:28716:34969,J00121:27:H3GGKBBXX:5:2115:17848:26898,J00121:27:H3GGKBBXX:5:1111:17208:41229,J00121:27:H3GGKBBXX:5:1211:10541:34073,J00121:27:H3GGKBBXX:5:1220:26494:35233,J00121:27:H3GGKBBXX:5:2223:19603:34934,J00121:27:H3GGKBBXX:5:2107:13149:11477,J00121:27:H3GGKBBXX:5:2210:21328:1666,J00121:27:H3GGKBBXX:5:1206:21237:1719,J00121:27:H3GGKBBXX:5:2107:2940:4338,J00121:27:H3GGKBBXX:5:1111:16914:28727,J00121:27:H3GGKBBXX:5:2228:22455:20955,J00121:27:H3GGKBBXX:5:2220:15554:9526,J00121:27:H3GGKBBXX:5:1104:29660:14273,J00121:27:H3GGKBBXX:5:1217:7009:9104,J00121:27:H3GGKBBXX:5:1222:21410:32297,J00121:27:H3GGKBBXX:5:1103:26687:46821,J00121:27:H3GGKBBXX:5:1201:9343:25210,J00121:27:H3GGKBBXX:5:1204:6715:43234,J00121:27:H3GGKBBXX:5:2216:23510:45537,J00121:27:H3GGKBBXX:5:1220:7101:20234,J00121:27:H3GGKBBXX:5:2201:16914:37906,J00121:27:H3GGKBBXX:5:2206:16264:11812,J00121:27:H3GGKBBXX:5:1205:10094:24788,J00121:27:H3GGKBBXX:5:2104:14549:17350;sequence=TATAGGTCCGATCACAATACATTTTTTA;start=295575;subtype=IES;support_ref=171;support_variant=27;type=IES;
scaffold51_79_with_IES	MILORD	internal_eliminated_sequence	295575	295609	.	.	.	ID=MILORD.79.295575.295609;Name=MILORD.79.295575.295609;bounded_by_ta=TRUE;common_boundary=LEFT;end=295609;ies_id=IESPGM.PTET51.1.79.285764;ies_left_dist=0;ies_min_dist=0;ies_right_dist=-7;junction_seq=attagagcactcaatTAaagttagattgcgaa;read_names=J00121:27:H3GGKBBXX:5:2222:8948:22555;sequence=TATAGGTCCGATCACAATACATTTTTTATACATAC;start=295575;subtype=PARTIAL_EXTERNAL;support_ref=57;support_variant=1;type=ALTERNATIVE;
scaffold51_79_with_IES	MILORD	internal_eliminated_sequence	296664	296691	.	.	.	ID=MILORD.79.296664.296691;Name=MILORD.79.296664.296691;bounded_by_ta=TRUE;common_boundary=Both;end=296691;ies_id=IESPGM.PTET51.1.79.286825;ies_left_dist=0;ies_min_dist=0;ies_right_dist=0;junction_seq=ttcttctaatgattgTAtcataacatctagat;read_names=J00121:27:H3GGKBBXX:5:2209:31588:37308,J00121:27:H3GGKBBXX:5:2209:8826:42284,J00121:27:H3GGKBBXX:5:1208:18122:29026,J00121:27:H3GGKBBXX:5:2228:29914:25685,J00121:27:H3GGKBBXX:5:2214:23216:23329,J00121:27:H3GGKBBXX:5:2206:17797:28323,J00121:27:H3GGKBBXX:5:1123:14255:2457,J00121:27:H3GGKBBXX:5:2212:17239:25738,J00121:27:H3GGKBBXX:5:1215:21623:28235,J00121:27:H3GGKBBXX:5:2222:26443:10739,J00121:27:H3GGKBBXX:5:2214:26047:4497,J00121:27:H3GGKBBXX:5:1101:27011:23083,J00121:27:H3GGKBBXX:5:2217:24647:11847,J00121:27:H3GGKBBXX:5:1109:15300:21957,J00121:27:H3GGKBBXX:5:2212:23835:32912,J00121:27:H3GGKBBXX:5:1114:20476:29976,J00121:27:H3GGKBBXX:5:1104:6309:22168,J00121:27:H3GGKBBXX:5:2215:2970:41493,J00121:27:H3GGKBBXX:5:1219:10307:3389,J00121:27:H3GGKBBXX:5:1201:4422:7785,J00121:27:H3GGKBBXX:5:2112:25621:47577,J00121:27:H3GGKBBXX:5:1224:21318:6150,J00121:27:H3GGKBBXX:5:2211:7375:47647,J00121:27:H3GGKBBXX:5:1216:21876:40983,J00121:27:H3GGKBBXX:5:2205:10592:38662,J00121:27:H3GGKBBXX:5:2214:13464:41950,J00121:27:H3GGKBBXX:5:2203:15331:7169,J00121:27:H3GGKBBXX:5:2215:19654:27461,J00121:27:H3GGKBBXX:5:1125:7902:24999,J00121:27:H3GGKBBXX:5:1127:9942:29202,J00121:27:H3GGKBBXX:5:1227:7222:36376,J00121:27:H3GGKBBXX:5:2223:23673:28164,J00121:27:H3GGKBBXX:5:2215:2524:39101,J00121:27:H3GGKBBXX:5:2212:22922:6958,J00121:27:H3GGKBBXX:5:2228:8055:11055,J00121:27:H3GGKBBXX:5:1226:17807:18001,J00121:27:H3GGKBBXX:5:2208:26068:44834,J00121:27:H3GGKBBXX:5:2221:27702:20832,J00121:27:H3GGKBBXX:5:1223:17137:40614,J00121:27:H3GGKBBXX:5:2225:7760:33369,J00121:27:H3GGKBBXX:5:1225:23784:27162,J00121:27:H3GGKBBXX:5:2228:3884:36183,J00121:27:H3GGKBBXX:5:2218:5426:29255,J00121:27:H3GGKBBXX:5:1219:1681:37923,J00121:27:H3GGKBBXX:5:2206:22100:18230,J00121:27:H3GGKBBXX:5:2206:25022:14396,J00121:27:H3GGKBBXX:5:1104:24119:10229,J00121:27:H3GGKBBXX:5:2213:11048:28692,J00121:27:H3GGKBBXX:5:1106:28148:40420,J00121:27:H3GGKBBXX:5:2211:25844:43744,J00121:27:H3GGKBBXX:5:1210:17604:8435,J00121:27:H3GGKBBXX:5:1204:18436:35268,J00121:27:H3GGKBBXX:5:2226:25022:22450,J00121:27:H3GGKBBXX:5:2225:31609:15328,J00121:27:H3GGKBBXX:5:2106:27001:47682,J00121:27:H3GGKBBXX:5:1120:20486:18388,J00121:27:H3GGKBBXX:5:1101:5213:20832;sequence=TAAAATTAAAATAATAAATATGTATCTA;start=296664;subtype=IES;support_ref=0;support_variant=57;type=IES;
scaffold51_79_with_IES	MILORD	internal_eliminated_sequence	296950	297036	.	.	.	ID=MILORD.79.296950.297036;Name=MILORD.79.296950.297036;bounded_by_ta=TRUE;common_boundary=Both;end=297036;ies_id=IESPGM.PTET51.1.79.287083;ies_left_dist=0;ies_min_dist=0;ies_right_dist=0;junction_seq=ctttaatttttcatcTAtcagtatatcaaatc;read_names=J00121:27:H3GGKBBXX:5:2216:10632:44746,J00121:27:H3GGKBBXX:5:1220:22120:34055,J00121:27:H3GGKBBXX:5:1124:18964:16735,J00121:27:H3GGKBBXX:5:1219:30685:46926,J00121:27:H3GGKBBXX:5:2220:14620:8295,J00121:27:H3GGKBBXX:5:1114:22546:44675,J00121:27:H3GGKBBXX:5:1216:20557:20129,J00121:27:H3GGKBBXX:5:1204:30168:20709,J00121:27:H3GGKBBXX:5:1215:13758:19249,J00121:27:H3GGKBBXX:5:1208:17056:19478,J00121:27:H3GGKBBXX:5:1111:31619:36939,J00121:27:H3GGKBBXX:5:2107:10663:37554,J00121:27:H3GGKBBXX:5:2119:6614:6800,J00121:27:H3GGKBBXX:5:1214:20040:8189,J00121:27:H3GGKBBXX:5:2101:18030:22080,J00121:27:H3GGKBBXX:5:2207:5873:36499,J00121:27:H3GGKBBXX:5:2102:17574:16612,J00121:27:H3GGKBBXX:5:2219:8998:36394,J00121:27:H3GGKBBXX:5:2116:12662:32965,J00121:27:H3GGKBBXX:5:1223:19766:2791,J00121:27:H3GGKBBXX:5:1110:9222:48667,J00121:27:H3GGKBBXX:5:2214:27559:12919;sequence=TACAGACATAGAACAGAATTAATTCAATTATCTTTTTAAATTAGTATTTTCACCAATTCGAATATCAATTAAATCATTATTACAGTG;start=296950;subtype=IES;support_ref=48;support_variant=22;type=IES;
scaffold51_79_with_IES	MILORD	internal_eliminated_sequence	298089	298169	.	.	.	ID=MILORD.79.298089.298169;Name=MILORD.79.298089.298169;bounded_by_ta=TRUE;common_boundary=Both;end=298169;ies_id=IESPGM.PTET51.1.79.288135;ies_left_dist=0;ies_min_dist=0;ies_right_dist=0;junction_seq=gaaattgtttattagTAattgttgttgatggt;read_names=J00121:27:H3GGKBBXX:5:2101:5365:44236,J00121:27:H3GGKBBXX:5:1209:16163:12726,J00121:27:H3GGKBBXX:5:2210:7791:14713,J00121:27:H3GGKBBXX:5:2107:6959:9473,J00121:27:H3GGKBBXX:5:1224:5944:23364,J00121:27:H3GGKBBXX:5:2218:16610:36640,J00121:27:H3GGKBBXX:5:1206:22922:28903,J00121:27:H3GGKBBXX:5:1211:24322:2281,J00121:27:H3GGKBBXX:5:2209:24545:41950,J00121:27:H3GGKBBXX:5:2213:21785:48386,J00121:27:H3GGKBBXX:5:1220:12337:47594,J00121:27:H3GGKBBXX:5:2220:31111:19566,J00121:27:H3GGKBBXX:5:2224:27275:16366,J00121:27:H3GGKBBXX:5:2208:11292:37624,J00121:27:H3GGKBBXX:5:1218:20172:1736,J00121:27:H3GGKBBXX:5:2115:11454:13359,J00121:27:H3GGKBBXX:5:1221:27915:28551,J00121:27:H3GGKBBXX:5:2210:23916:24823,J00121:27:H3GGKBBXX:5:2117:8410:7662,J00121:27:H3GGKBBXX:5:1114:20608:44306,J00121:27:H3GGKBBXX:5:1215:4807:7257,J00121:27:H3GGKBBXX:5:1105:9374:41651,J00121:27:H3GGKBBXX:5:2219:25083:36059,J00121:27:H3GGKBBXX:5:1202:23043:19408,J00121:27:H3GGKBBXX:5:1110:10947:22221,J00121:27:H3GGKBBXX:5:2119:24606:33017,J00121:27:H3GGKBBXX:5:2115:9293:22239,J00121:27:H3GGKBBXX:5:2211:9242:14660,J00121:27:H3GGKBBXX:5:2214:31416:30679,J00121:27:H3GGKBBXX:5:1113:15838:48878,J00121:27:H3GGKBBXX:5:2104:15574:28727,J00121:27:H3GGKBBXX:5:1225:17990:33158,J00121:27:H3GGKBBXX:5:2107:22820:25738,J00121:27:H3GGKBBXX:5:2110:8643:23364;sequence=TATTATCGCTTAGAAATATTTTTAGGCATTTAAAATAGAAGAAATGTAAAGAGATTTAGAAATTGATAAACTCATTCACTA;start=298089;subtype=IES;support_ref=104;support_variant=34;type=IES;
scaffold51_79_with_IES	MILORD	internal_eliminated_sequence	298919	298964	.	.	.	ID=MILORD.79.298919.298964;Name=MILORD.79.298919.298964;bounded_by_ta=TRUE;common_boundary=Both;end=298964;ies_id=IESPGM.PTET51.1.79.288884;ies_left_dist=0;ies_min_dist=0;ies_right_dist=0;junction_seq=atctgatatcttcaaTAgcttctgatatctaa;read_names=J00121:27:H3GGKBBXX:5:1225:4016:16049,J00121:27:H3GGKBBXX:5:2122:4878:35796,J00121:27:H3GGKBBXX:5:1108:23876:39523,J00121:27:H3GGKBBXX:5:2121:24211:13447,J00121:27:H3GGKBBXX:5:2206:27417:2299,J00121:27:H3GGKBBXX:5:1122:19735:48104,J00121:27:H3GGKBBXX:5:2215:20567:33791,J00121:27:H3GGKBBXX:5:1201:15930:36446,J00121:27:H3GGKBBXX:5:2202:30097:3530,J00121:27:H3GGKBBXX:5:2202:23287:34178,J00121:27:H3GGKBBXX:5:2210:16264:14941,J00121:27:H3GGKBBXX:5:1226:28757:22133,J00121:27:H3GGKBBXX:5:1124:26088:38011,J00121:27:H3GGKBBXX:5:1124:27509:8084,J00121:27:H3GGKBBXX:5:2220:25236:3125,J00121:27:H3GGKBBXX:5:2212:14803:44130,J00121:27:H3GGKBBXX:5:1113:14062:45484,J00121:27:H3GGKBBXX:5:2216:20385:12726,J00121:27:H3GGKBBXX:5:1208:28351:17597,J00121:27:H3GGKBBXX:5:2205:11170:4637;sequence=TATACTTAATATACTTGCCCAAAAGTAATAATAAAATTACTAACTG;start=298919;subtype=IES;support_ref=99;support_variant=20;type=IES;
scaffold51_79_with_IES	MILORD	internal_eliminated_sequence	299527	299607	.	.	.	ID=MILORD.79.299527.299607;Name=MILORD.79.299527.299607;bounded_by_ta=TRUE;common_boundary=Both;end=299607;ies_id=IESPGM.PTET51.1.79.289446;ies_left_dist=0;ies_min_dist=0;ies_right_dist=0;junction_seq=ttaggaatcttctcaTAataagcccatctgtc;read_names=J00121:27:H3GGKBBXX:5:2120:2240:31505,J00121:27:H3GGKBBXX:5:1225:27428:20111,J00121:27:H3GGKBBXX:5:1109:22232:30274,J00121:27:H3GGKBBXX:5:2220:29467:44007,J00121:27:H3GGKBBXX:5:1113:9922:3741,J00121:27:H3GGKBBXX:5:1104:8978:40051,J00121:27:H3GGKBBXX:5:2121:4858:22608,J00121:27:H3GGKBBXX:5:2221:26636:9737,J00121:27:H3GGKBBXX:5:1216:9029:13728,J00121:27:H3GGKBBXX:5:1221:21988:34319,J00121:27:H3GGKBBXX:5:1107:14022:8840,J00121:27:H3GGKBBXX:5:2216:15148:39910,J00121:27:H3GGKBBXX:5:1204:23926:9262,J00121:27:H3GGKBBXX:5:1101:10521:37167,J00121:27:H3GGKBBXX:5:1209:13819:34231,J00121:27:H3GGKBBXX:5:2223:13301:43919,J00121:27:H3GGKBBXX:5:1220:4604:31523,J00121:27:H3GGKBBXX:5:2116:24008:24138,J00121:27:H3GGKBBXX:5:2115:23348:46100,J00121:27:H3GGKBBXX:5:1209:13687:11003,J00121:27:H3GGKBBXX:5:2222:16823:25580;sequence=TATACTCAATTATAATTTAGAGTTTTTTTTTAATATTTTAATTAAACTAGATAAAATTAGAAAGGCATTAAAAATCGACTG;start=299527;subtype=IES;support_ref=2;support_variant=21;type=IES;
scaffold51_79_with_IES	MILORD	internal_eliminated_sequence	299817	299844	.	.	.	ID=MILORD.79.299817.299844;Name=MILORD.79.299817.299844;bounded_by_ta=TRUE;common_boundary=Both;end=299844;ies_id=IESPGM.PTET51.1.79.289655;ies_left_dist=0;ies_min_dist=0;ies_right_dist=0;junction_seq=agttgcattacatggTActccttcactcatta;read_names=J00121:27:H3GGKBBXX:5:1115:24840:20304,J00121:27:H3GGKBBXX:5:1215:26727:12005,J00121:27:H3GGKBBXX:5:2221:25621:17685,J00121:27:H3GGKBBXX:5:1124:28858:38662,J00121:27:H3GGKBBXX:5:1227:6492:37677,J00121:27:H3GGKBBXX:5:2126:11221:36446,J00121:27:H3GGKBBXX:5:2201:32339:36991,J00121:27:H3GGKBBXX:5:2218:25570:7187,J00121:27:H3GGKBBXX:5:1105:12317:24489,J00121:27:H3GGKBBXX:5:2126:28777:9649,J00121:27:H3GGKBBXX:5:2124:2372:27654,J00121:27:H3GGKBBXX:5:2110:26606:7082,J00121:27:H3GGKBBXX:5:1102:14215:21553,J00121:27:H3GGKBBXX:5:1121:22232:13711,J00121:27:H3GGKBBXX:5:1103:9414:32754,J00121:27:H3GGKBBXX:5:1202:28239:16770,J00121:27:H3GGKBBXX:5:2118:5802:38873,J00121:27:H3GGKBBXX:5:2221:31243:37167,J00121:27:H3GGKBBXX:5:2103:26068:27426,J00121:27:H3GGKBBXX:5:2120:29995:21184,J00121:27:H3GGKBBXX:5:1126:18274:48491,J00121:27:H3GGKBBXX:5:1207:25093:30696,J00121:27:H3GGKBBXX:5:2114:22861:3231,J00121:27:H3GGKBBXX:5:1217:9536:5288;sequence=TAAAGTAGCTCTGATTGGGATTATGCTA;start=299817;subtype=IES;support_ref=48;support_variant=24;type=IES;
scaffold51_79_with_IES	MILORD	internal_eliminated_sequence	300196	300265	.	.	.	ID=MILORD.79.300196.300265;Name=MILORD.79.300196.300265;bounded_by_ta=TRUE;common_boundary=Both;end=300265;ies_id=IESPGM.PTET51.1.79.290006;ies_left_dist=0;ies_min_dist=0;ies_right_dist=0;junction_seq=ctacatataatccgaTAtcagcattcttagat;read_names=J00121:27:H3GGKBBXX:5:1227:17980:21535,J00121:27:H3GGKBBXX:5:2111:29122:20973,J00121:27:H3GGKBBXX:5:1206:16204:34424,J00121:27:H3GGKBBXX:5:2115:9293:34055,J00121:27:H3GGKBBXX:5:1110:16650:24366,J00121:27:H3GGKBBXX:5:1117:14763:1261,J00121:27:H3GGKBBXX:5:2112:22211:23944,J00121:27:H3GGKBBXX:5:1216:6938:48087,J00121:27:H3GGKBBXX:5:1114:17888:6642,J00121:27:H3GGKBBXX:5:1116:16143:30310,J00121:27:H3GGKBBXX:5:1217:5923:37079,J00121:27:H3GGKBBXX:5:1116:25712:17034,J00121:27:H3GGKBBXX:5:2227:12824:28920,J00121:27:H3GGKBBXX:5:2120:15331:40649,J00121:27:H3GGKBBXX:5:1216:19147:19970,J00121:27:H3GGKBBXX:5:1208:24028:18511,J00121:27:H3GGKBBXX:5:2122:23399:15979,J00121:27:H3GGKBBXX:5:1124:25875:41862,J00121:27:H3GGKBBXX:5:2222:20486:12515,J00121:27:H3GGKBBXX:5:1101:12571:27813,J00121:27:H3GGKBBXX:5:2202:1834:3723,J00121:27:H3GGKBBXX:5:1215:14032:12339,J00121:27:H3GGKBBXX:5:2128:16295:38943,J00121:27:H3GGKBBXX:5:1106:11982:48983;sequence=TACAGTCACTTAGTATTACTTGATTAATATTGATTTATGTATATAAATAGATATAGTTTAAACATTATTG;start=300196;subtype=IES;support_ref=62;support_variant=24;type=IES;
scaffold51_79_with_IES	MILORD	internal_eliminated_sequence	300196	300222	.	.	.	ID=MILORD.79.300196.300222;Name=MILORD.79.300196.300222;bounded_by_ta=TRUE;common_boundary=LEFT;end=300222;ies_id=IESPGM.PTET51.1.79.290006;ies_left_dist=0;ies_min_dist=0;ies_right_dist=43;junction_seq=ctacatataatccgaTAttgatttatgtatat;read_names=J00121:27:H3GGKBBXX:5:1213:12307:27250,J00121:27:H3GGKBBXX:5:1109:23206:21377;sequence=TACAGTCACTTAGTATTACTTGATTAA;start=300196;subtype=PARTIAL_INTERNAL;support_ref=62;support_variant=2;type=ALTERNATIVE;
scaffold51_79_with_IES	MILORD	internal_eliminated_sequence	300261	300287	.	.	.	ID=MILORD.79.300261.300287;Name=MILORD.79.300261.300287;bounded_by_ta=TRUE;common_boundary=None;end=300287;ies_id=IESPGM.PTET51.1.79.290006;ies_left_dist=-65;ies_min_dist=22;ies_right_dist=-22;junction_seq=atatagtttaaacatTAtttgatttggcctct;read_names=J00121:27:H3GGKBBXX:5:2211:26930:47665;sequence=TATTGTATCAGCATTCTTAGATCCTCA;start=300261;subtype=OVERLAPPING;support_ref=35;support_variant=1;type=ALTERNATIVE;
scaffold51_79_with_IES	MILORD	internal_eliminated_sequence	301018	301097	.	.	.	ID=MILORD.79.301018.301097;Name=MILORD.79.301018.301097;bounded_by_ta=TRUE;common_boundary=Both;end=301097;ies_id=IESPGM.PTET51.1.79.290758;ies_left_dist=0;ies_min_dist=0;ies_right_dist=0;junction_seq=cttgtatggaatgcaTAttataattgatacac;read_names=J00121:27:H3GGKBBXX:5:1110:27864:14432,J00121:27:H3GGKBBXX:5:2120:21582:25421,J00121:27:H3GGKBBXX:5:2117:24880:22872,J00121:27:H3GGKBBXX:5:1114:14235:23944,J00121:27:H3GGKBBXX:5:1118:7801:40367,J00121:27:H3GGKBBXX:5:2216:12347:27531,J00121:27:H3GGKBBXX:5:2121:28209:8488,J00121:27:H3GGKBBXX:5:1120:25195:18529,J00121:27:H3GGKBBXX:5:1206:11343:30714,J00121:27:H3GGKBBXX:5:2225:8704:21606,J00121:27:H3GGKBBXX:5:1222:7567:31312,J00121:27:H3GGKBBXX:5:2209:7588:16542,J00121:27:H3GGKBBXX:5:1211:27610:21272,J00121:27:H3GGKBBXX:5:1113:12428:45994,J00121:27:H3GGKBBXX:5:1125:5457:36903,J00121:27:H3GGKBBXX:5:1121:24190:7222,J00121:27:H3GGKBBXX:5:1220:25246:10844,J00121:27:H3GGKBBXX:5:1112:25073:36077,J00121:27:H3GGKBBXX:5:1227:21937:7398,J00121:27:H3GGKBBXX:5:2211:16620:35004,J00121:27:H3GGKBBXX:5:1118:12459:39365,J00121:27:H3GGKBBXX:5:2107:4970:26775,J00121:27:H3GGKBBXX:5:2220:21471:41792,J00121:27:H3GGKBBXX:5:2214:26139:3143,J00121:27:H3GGKBBXX:5:1204:22150:8365,J00121:27:H3GGKBBXX:5:1223:29285:31734,J00121:27:H3GGKBBXX:5:1211:27884:21395,J00121:27:H3GGKBBXX:5:2227:10196:23487,J00121:27:H3GGKBBXX:5:2216:25926:15821,J00121:27:H3GGKBBXX:5:2224:23226:40367,J00121:27:H3GGKBBXX:5:1220:25337:10686,J00121:27:H3GGKBBXX:5:2212:23805:24138,J00121:27:H3GGKBBXX:5:2201:2960:26670,J00121:27:H3GGKBBXX:5:1120:14225:18898,J00121:27:H3GGKBBXX:5:1124:26646:16471;sequence=TACAATCACTTAAAAATAGTACTTATTTTTATTTAGATTTAATAATATAAATTAAATAAATACAGTTGCTGAATTCAGTG;start=301018;subtype=IES;support_ref=58;support_variant=35;type=IES;
scaffold51_79_with_IES	MILORD	internal_eliminated_sequence	303802	303870	.	.	.	ID=MILORD.79.303802.303870;Name=MILORD.79.303802.303870;bounded_by_ta=TRUE;common_boundary=Both;end=303870;ies_id=IESPGM.PTET51.1.79.293462;ies_left_dist=0;ies_min_dist=0;ies_right_dist=0;junction_seq=atcttaaggttaataTAataaagaaaaattga;read_names=J00121:27:H3GGKBBXX:5:1201:14915:12216,J00121:27:H3GGKBBXX:5:1228:6969:8998,J00121:27:H3GGKBBXX:5:2106:18720:25562,J00121:27:H3GGKBBXX:5:1114:17015:11495,J00121:27:H3GGKBBXX:5:1108:5446:27848,J00121:27:H3GGKBBXX:5:2120:18182:25509,J00121:27:H3GGKBBXX:5:1223:10774:6835,J00121:27:H3GGKBBXX:5:2210:22343:31804,J00121:27:H3GGKBBXX:5:1228:28168:8453,J00121:27:H3GGKBBXX:5:1210:28452:20691,J00121:27:H3GGKBBXX:5:2119:19400:23505,J00121:27:H3GGKBBXX:5:2222:20851:9807,J00121:27:H3GGKBBXX:5:1210:17523:28762;sequence=TATAGATGTTTCAAATAATAATAAATTCAAAATTTAATTACCAGGATGAAATACTTGCTAAATTATCTA;start=303802;subtype=IES;support_ref=76;support_variant=13;type=IES;
scaffold51_79_with_IES	MILORD	internal_eliminated_sequence	304782	304918	.	.	.	ID=MILORD.79.304782.304918;Name=MILORD.79.304782.304918;bounded_by_ta=TRUE;common_boundary=Both;end=304918;ies_id=IESPGM.PTET51.1.79.294373;ies_left_dist=0;ies_min_dist=0;ies_right_dist=0;junction_seq=tagaaaacctttattTAccataagaattagta;read_names=J00121:27:H3GGKBBXX:5:2101:21389:10915,J00121:27:H3GGKBBXX:5:1102:23246:17860,J00121:27:H3GGKBBXX:5:2128:24444:40684,J00121:27:H3GGKBBXX:5:1220:17513:10387,J00121:27:H3GGKBBXX:5:2220:25611:3002,J00121:27:H3GGKBBXX:5:2122:26047:35409,J00121:27:H3GGKBBXX:5:2222:2727:25984,J00121:27:H3GGKBBXX:5:2214:18730:10352,J00121:27:H3GGKBBXX:5:1110:12926:2088,J00121:27:H3GGKBBXX:5:2221:18111:34143,J00121:27:H3GGKBBXX:5:2221:28493:42390,J00121:27:H3GGKBBXX:5:2225:14438:41071,J00121:27:H3GGKBBXX:5:2103:27773:38750,J00121:27:H3GGKBBXX:5:1202:9151:45238,J00121:27:H3GGKBBXX:5:2122:23632:29255,J00121:27:H3GGKBBXX:5:2116:25012:14730,J00121:27:H3GGKBBXX:5:1205:8034:27514,J00121:27:H3GGKBBXX:5:2217:20090:26213,J00121:27:H3GGKBBXX:5:1113:19187:7380,J00121:27:H3GGKBBXX:5:1220:22698:30063,J00121:27:H3GGKBBXX:5:2205:16356:41159,J00121:27:H3GGKBBXX:5:1226:7943:16418,J00121:27:H3GGKBBXX:5:2107:10693:43691,J00121:27:H3GGKBBXX:5:2109:27316:29765,J00121:27:H3GGKBBXX:5:2224:10500:1754,J00121:27:H3GGKBBXX:5:2119:11982:4708,J00121:27:H3GGKBBXX:5:2210:21328:46504,J00121:27:H3GGKBBXX:5:1119:20172:38099,J00121:27:H3GGKBBXX:5:1108:2372:21043,J00121:27:H3GGKBBXX:5:1215:14519:13922,J00121:27:H3GGKBBXX:5:2113:26240:38205,J00121:27:H3GGKBBXX:5:2125:11576:45783,J00121:27:H3GGKBBXX:5:1217:21643:39770,J00121:27:H3GGKBBXX:5:2117:8603:1209,J00121:27:H3GGKBBXX:5:1105:24850:6150,J00121:27:H3GGKBBXX:5:1223:12672:26758,J00121:27:H3GGKBBXX:5:1104:24505:42513;sequence=TATTATTAAATTAATATAAAAACTCTCTATAGTTTTTAATCATAAAAATGTTTATTTTACTTCAACTTTTTCATTATTTATAAATAAACAACAAAAATTATTATTTCTGAAACATCTATGCACATATGTTTAGACAA;start=304782;subtype=IES;support_ref=66;support_variant=37;type=IES;
scaffold51_79_with_IES	MILORD	internal_eliminated_sequence	305237	305322	.	.	.	ID=MILORD.79.305237.305322;Name=MILORD.79.305237.305322;bounded_by_ta=TRUE;common_boundary=Both;end=305322;ies_id=IESPGM.PTET51.1.79.294691;ies_left_dist=0;ies_min_dist=0;ies_right_dist=0;junction_seq=caatagaaaagagaaTAagtgaactttgttat;read_names=J00121:27:H3GGKBBXX:5:2211:31030:5605,J00121:27:H3GGKBBXX:5:1217:21349:3741,J00121:27:H3GGKBBXX:5:2224:26362:44113,J00121:27:H3GGKBBXX:5:1228:30584:13939,J00121:27:H3GGKBBXX:5:2216:18528:9789,J00121:27:H3GGKBBXX:5:1221:24525:42056,J00121:27:H3GGKBBXX:5:1210:10916:21149,J00121:27:H3GGKBBXX:5:2119:15737:6044,J00121:27:H3GGKBBXX:5:1105:30289:14836,J00121:27:H3GGKBBXX:5:1109:23389:41950,J00121:27:H3GGKBBXX:5:2227:5426:15047,J00121:27:H3GGKBBXX:5:2118:22120:23575,J00121:27:H3GGKBBXX:5:2201:14793:34125,J00121:27:H3GGKBBXX:5:2112:22556:45994,J00121:27:H3GGKBBXX:5:1215:15727:22661,J00121:27:H3GGKBBXX:5:2205:8410:45994,J00121:27:H3GGKBBXX:5:1212:22922:1402,J00121:27:H3GGKBBXX:5:1222:5193:45977,J00121:27:H3GGKBBXX:5:1226:19238:44922,J00121:27:H3GGKBBXX:5:2211:16478:35813,J00121:27:H3GGKBBXX:5:2228:8065:31962;sequence=TACACTCTGATAAGTGATAATTTTAAAGGCATTTTAAATAAAGTGTTAAATTGTAAGATCTTTTAAAAAATATTAAAATTGAACTC;start=305237;subtype=IES;support_ref=98;support_variant=21;type=IES;
scaffold51_79_with_IES	MILORD	internal_eliminated_sequence	307586	308123	.	.	.	ID=MILORD.79.307586.308123;Name=MILORD.79.307586.308123;bounded_by_ta=TRUE;common_boundary=None;end=308123;ies_id=IESPGM.PTET51.1.79.297106;ies_left_dist=152;ies_min_dist=152;ies_right_dist=-360;junction_seq=aactaaatgacttagTAattcaaaaattaata;read_names=J00121:27:H3GGKBBXX:5:2209:9607:44904;sequence=TACTACAACTCTAAAACCTCAATCGAAATAACAATTATTTTATAGAAGAGTACTCATAAATGACAAGCTAATAGGAAGAATCGAAATATGAAAGCAATTTCGCTTTAGAAGGAATTTCTGAAGGATCGTTCAATGTTTTTCGTATATGAACTTATGATATAATTAATAAATTTCTCTATAACATACCGCACAATGAATATAGTTCTGAAAATGATGTAATCCAATTTATTATTATAAAATAACAACTTTTTATAGTTTTCTTCAATAAAGCTAGCAATAATATTTTTGTTGGTTCATATACTTCCACCTATAAAATTATACTTCTATAGAAACAATAAAATTATAGAGTATAATTAATTTATAATGGATTCCATATAATTTTTCATAATAATTAAGCCATATTAATATATTAATTGAAATTACCAAATCTTCTAAAAATAAAAATCTGAATATACTTCAATTCATTACATTAAATAATTTATTAATATTTTTCTTATTATTTATTAATGATAATTTTAATCTTTAATTGTAAGCTCGA;start=307586;subtype=EXTERNAL;support_ref=83;support_variant=1;type=ALTERNATIVE;
scaffold51_79_with_IES	MILORD	internal_eliminated_sequence	307738	307763	.	.	.	ID=MILORD.79.307738.307763;Name=MILORD.79.307738.307763;bounded_by_ta=TRUE;common_boundary=Both;end=307763;ies_id=IESPGM.PTET51.1.79.297106;ies_left_dist=0;ies_min_dist=0;ies_right_dist=0;junction_seq=tttcgtatatgaactTAacataccgcacaatg;read_names=J00121:27:H3GGKBBXX:5:2217:5812:4708,J00121:27:H3GGKBBXX:5:2212:13697:42003,J00121:27:H3GGKBBXX:5:1224:11495:9139,J00121:27:H3GGKBBXX:5:1202:27854:17685,J00121:27:H3GGKBBXX:5:1101:16701:37712,J00121:27:H3GGKBBXX:5:2109:7902:37097,J00121:27:H3GGKBBXX:5:1225:18802:13711,J00121:27:H3GGKBBXX:5:1103:19268:44130,J00121:27:H3GGKBBXX:5:1207:24576:30644,J00121:27:H3GGKBBXX:5:1225:19522:17421,J00121:27:H3GGKBBXX:5:2224:24809:10651,J00121:27:H3GGKBBXX:5:1126:11911:14643,J00121:27:H3GGKBBXX:5:1223:20659:8137,J00121:27:H3GGKBBXX:5:2214:10653:40491,J00121:27:H3GGKBBXX:5:2207:5497:1806,J00121:27:H3GGKBBXX:5:1201:1722:19601,J00121:27:H3GGKBBXX:5:1115:13727:45643,J00121:27:H3GGKBBXX:5:2219:12773:32877,J00121:27:H3GGKBBXX:5:2119:7892:40280,J00121:27:H3GGKBBXX:5:2104:21714:40350,J00121:27:H3GGKBBXX:5:1109:4736:28305,J00121:27:H3GGKBBXX:5:2104:14631:44324,J00121:27:H3GGKBBXX:5:2120:2676:15557,J00121:27:H3GGKBBXX:5:1128:23815:47225,J00121:27:H3GGKBBXX:5:2211:18385:37712,J00121:27:H3GGKBBXX:5:1124:7598:40156,J00121:27:H3GGKBBXX:5:1209:24759:34934,J00121:27:H3GGKBBXX:5:2116:11880:8822,J00121:27:H3GGKBBXX:5:1209:30624:16295,J00121:27:H3GGKBBXX:5:1122:6796:39717,J00121:27:H3GGKBBXX:5:1128:31101:29782,J00121:27:H3GGKBBXX:5:1115:22303:5745,J00121:27:H3GGKBBXX:5:2101:13941:45836,J00121:27:H3GGKBBXX:5:1221:21501:18212,J00121:27:H3GGKBBXX:5:1112:28158:30767,J00121:27:H3GGKBBXX:5:2225:31517:34055,J00121:27:H3GGKBBXX:5:1112:4076:12146,J00121:27:H3GGKBBXX:5:2225:9414:6343,J00121:27:H3GGKBBXX:5:1124:7618:27180,J00121:27:H3GGKBBXX:5:1205:13930:42302,J00121:27:H3GGKBBXX:5:2111:22424:32789,J00121:27:H3GGKBBXX:5:1205:7304:20375;sequence=TATGATATAATTAATAAATTTCTCTA;start=307738;subtype=IES;support_ref=0;support_variant=42;type=IES;
scaffold51_79_with_IES	MILORD	internal_eliminated_sequence	309274	309342	.	.	.	ID=MILORD.79.309274.309342;Name=MILORD.79.309274.309342;bounded_by_ta=TRUE;common_boundary=Both;end=309342;ies_id=IESPGM.PTET51.1.79.298616;ies_left_dist=0;ies_min_dist=0;ies_right_dist=0;junction_seq=ggaatgaaaccaatgTAcagaaaattgaaaga;read_names=J00121:27:H3GGKBBXX:5:1219:30523:20656,J00121:27:H3GGKBBXX:5:2111:6025:9227,J00121:27:H3GGKBBXX:5:1118:3904:4497,J00121:27:H3GGKBBXX:5:2116:22150:35972,J00121:27:H3GGKBBXX:5:2215:21684:25034,J00121:27:H3GGKBBXX:5:1219:20994:9033,J00121:27:H3GGKBBXX:5:1115:24657:36306,J00121:27:H3GGKBBXX:5:2207:9222:4251,J00121:27:H3GGKBBXX:5:2224:29599:31998,J00121:27:H3GGKBBXX:5:2223:27854:36886,J00121:27:H3GGKBBXX:5:1119:15574:20709,J00121:27:H3GGKBBXX:5:2126:30391:26476,J00121:27:H3GGKBBXX:5:1220:21339:44341,J00121:27:H3GGKBBXX:5:2205:14509:41370,J00121:27:H3GGKBBXX:5:2218:20577:30362,J00121:27:H3GGKBBXX:5:1207:23145:21201,J00121:27:H3GGKBBXX:5:1128:28818:24911,J00121:27:H3GGKBBXX:5:1221:11332:4567,J00121:27:H3GGKBBXX:5:2208:21836:4549,J00121:27:H3GGKBBXX:5:1102:19410:21377,J00121:27:H3GGKBBXX:5:1225:11566:22344,J00121:27:H3GGKBBXX:5:1111:22759:8576,J00121:27:H3GGKBBXX:5:2220:7547:7539,J00121:27:H3GGKBBXX:5:1104:14600:15926,J00121:27:H3GGKBBXX:5:1203:3133:37800,J00121:27:H3GGKBBXX:5:2210:19847:17245,J00121:27:H3GGKBBXX:5:1213:7638:15856,J00121:27:H3GGKBBXX:5:1202:19319:19777,J00121:27:H3GGKBBXX:5:1221:3914:10880,J00121:27:H3GGKBBXX:5:1116:11079:26846,J00121:27:H3GGKBBXX:5:1223:6979:19214,J00121:27:H3GGKBBXX:5:1116:24596:48614,J00121:27:H3GGKBBXX:5:2222:11830:14607,J00121:27:H3GGKBBXX:5:1113:15930:24700,J00121:27:H3GGKBBXX:5:1222:10703:16418,J00121:27:H3GGKBBXX:5:2223:5751:29079,J00121:27:H3GGKBBXX:5:2225:25946:24085,J00121:27:H3GGKBBXX:5:1119:30766:24525,J00121:27:H3GGKBBXX:5:2228:8684:36552,J00121:27:H3GGKBBXX:5:1114:13088:36692,J00121:27:H3GGKBBXX:5:1222:25926:13851,J00121:27:H3GGKBBXX:5:1211:12956:41423,J00121:27:H3GGKBBXX:5:2226:9303:12339,J00121:27:H3GGKBBXX:5:2209:23825:41018,J00121:27:H3GGKBBXX:5:2116:15940:10440,J00121:27:H3GGKBBXX:5:1219:12418:15873,J00121:27:H3GGKBBXX:5:1127:6329:21184,J00121:27:H3GGKBBXX:5:2216:24972:28270,J00121:27:H3GGKBBXX:5:2118:25175:23452;sequence=TATTATTGAAGTGAAATTTGAATAAATTATTAGAATCTCAAAATCAATAATTGAAATTTACATTAGTTA;start=309274;subtype=IES;support_ref=20;support_variant=49;type=IES;
scaffold51_79_with_IES	MILORD	internal_eliminated_sequence	310619	310703	.	.	.	ID=MILORD.79.310619.310703;Name=MILORD.79.310619.310703;bounded_by_ta=TRUE;common_boundary=Both;end=310703;ies_id=IESPGM.PTET51.1.79.299892;ies_left_dist=0;ies_min_dist=0;ies_right_dist=0;junction_seq=taggatgaattgtagTAgtaataactttacct;read_names=J00121:27:H3GGKBBXX:5:1221:9323:2949,J00121:27:H3GGKBBXX:5:1221:9303:2879,J00121:27:H3GGKBBXX:5:2206:2727:11284,J00121:27:H3GGKBBXX:5:1209:20598:8523,J00121:27:H3GGKBBXX:5:1216:14326:15627,J00121:27:H3GGKBBXX:5:1209:18436:4040,J00121:27:H3GGKBBXX:5:1206:29305:9438,J00121:27:H3GGKBBXX:5:1124:12154:5745,J00121:27:H3GGKBBXX:5:2117:5670:17087,J00121:27:H3GGKBBXX:5:2215:16133:21465,J00121:27:H3GGKBBXX:5:2115:6908:43603,J00121:27:H3GGKBBXX:5:2109:27245:36429,J00121:27:H3GGKBBXX:5:1220:6116:34670,J00121:27:H3GGKBBXX:5:1103:24576:20621,J00121:27:H3GGKBBXX:5:1112:18964:17263,J00121:27:H3GGKBBXX:5:1222:12976:4321,J00121:27:H3GGKBBXX:5:1103:14803:14379,J00121:27:H3GGKBBXX:5:1127:23033:38873,J00121:27:H3GGKBBXX:5:1221:14133:9069,J00121:27:H3GGKBBXX:5:2222:26981:10440,J00121:27:H3GGKBBXX:5:1223:7791:43128;sequence=TAGAGGGAGGTTATGTATTTTATTTGTTTTTATTAAAGATGAGAATATAAAAACTAAAGAATACAAAAGATTAGCGAAACCACAG;start=310619;subtype=IES;support_ref=100;support_variant=21;type=IES;
scaffold51_79_with_IES	MILORD	internal_eliminated_sequence	310811	310865	.	.	.	ID=MILORD.79.310811.310865;Name=MILORD.79.310811.310865;bounded_by_ta=TRUE;common_boundary=Both;end=310865;ies_id=IESPGM.PTET51.1.79.299999;ies_left_dist=0;ies_min_dist=0;ies_right_dist=0;junction_seq=gtatctcttagtaggTAaaaaggttgaaatca;read_names=J00121:27:H3GGKBBXX:5:2115:7740:21694,J00121:27:H3GGKBBXX:5:2220:15666:7468,J00121:27:H3GGKBBXX:5:1114:15889:9508,J00121:27:H3GGKBBXX:5:2119:19055:12532,J00121:27:H3GGKBBXX:5:2120:28422:4286,J00121:27:H3GGKBBXX:5:1125:30289:10897,J00121:27:H3GGKBBXX:5:1103:24545:42478,J00121:27:H3GGKBBXX:5:1125:25144:41018,J00121:27:H3GGKBBXX:5:1120:5538:27092,J00121:27:H3GGKBBXX:5:1222:13108:43023,J00121:27:H3GGKBBXX:5:2209:2554:2475,J00121:27:H3GGKBBXX:5:1125:31395:11935;sequence=TACAAAGGAATAAATAAACAGAATTTTATACGAAAATAAAATATGAAAGTTAGTG;start=310811;subtype=IES;support_ref=45;support_variant=12;type=IES;
scaffold51_79_with_IES	MILORD	internal_eliminated_sequence	311665	311691	.	.	.	ID=MILORD.79.311665.311691;Name=MILORD.79.311665.311691;bounded_by_ta=TRUE;common_boundary=Both;end=311691;ies_id=IESPGM.PTET51.1.79.300798;ies_left_dist=0;ies_min_dist=0;ies_right_dist=0;junction_seq=gggagtattgtcaggTActtattcatcttcta;read_names=J00121:27:H3GGKBBXX:5:2205:30360:16753,J00121:27:H3GGKBBXX:5:2115:29376:25034,J00121:27:H3GGKBBXX:5:1103:25266:45168,J00121:27:H3GGKBBXX:5:2110:28219:35831,J00121:27:H3GGKBBXX:5:1213:8044:4075,J00121:27:H3GGKBBXX:5:2208:8978:10757,J00121:27:H3GGKBBXX:5:1124:6634:6273,J00121:27:H3GGKBBXX:5:2225:12662:5394,J00121:27:H3GGKBBXX:5:1206:23835:22819,J00121:27:H3GGKBBXX:5:1124:20202:47542,J00121:27:H3GGKBBXX:5:1208:27488:24050,J00121:27:H3GGKBBXX:5:2202:10023:15733,J00121:27:H3GGKBBXX:5:1205:23439:34512,J00121:27:H3GGKBBXX:5:1222:22800:30274,J00121:27:H3GGKBBXX:5:1104:12205:45713,J00121:27:H3GGKBBXX:5:1227:6542:25281,J00121:27:H3GGKBBXX:5:1211:2158:16313,J00121:27:H3GGKBBXX:5:1118:9902:24841,J00121:27:H3GGKBBXX:5:2201:28990:47401,J00121:27:H3GGKBBXX:5:1115:7649:35040,J00121:27:H3GGKBBXX:5:2116:3650:35462,J00121:27:H3GGKBBXX:5:1206:13240:45010,J00121:27:H3GGKBBXX:5:1226:18751:37431,J00121:27:H3GGKBBXX:5:1223:15747:43445,J00121:27:H3GGKBBXX:5:1110:5994:9807,J00121:27:H3GGKBBXX:5:1220:22627:5710,J00121:27:H3GGKBBXX:5:2115:29132:17263,J00121:27:H3GGKBBXX:5:1228:26819:30767,J00121:27:H3GGKBBXX:5:1115:14042:5816,J00121:27:H3GGKBBXX:5:2225:14590:32648,J00121:27:H3GGKBBXX:5:2109:14976:29378,J00121:27:H3GGKBBXX:5:2212:27428:39383,J00121:27:H3GGKBBXX:5:2227:11129:33967,J00121:27:H3GGKBBXX:5:1228:32035:42372,J00121:27:H3GGKBBXX:5:1201:3833:6343,J00121:27:H3GGKBBXX:5:1212:30472:34319;sequence=TATAATTGGATATTTCAATATAGAGTG;start=311665;subtype=IES;support_ref=3;support_variant=36;type=IES;
scaffold51_79_with_IES	MILORD	internal_eliminated_sequence	313573	313618	.	.	.	ID=MILORD.79.313573.313618;Name=MILORD.79.313573.313618;bounded_by_ta=TRUE;common_boundary=Both;end=313618;ies_id=IESPGM.PTET51.1.79.302679;ies_left_dist=0;ies_min_dist=0;ies_right_dist=0;junction_seq=cgatttgagaggtatTAtcataaaagaattta;read_names=J00121:27:H3GGKBBXX:5:2126:8897:3196,J00121:27:H3GGKBBXX:5:1128:5345:45537,J00121:27:H3GGKBBXX:5:2220:7933:23962,J00121:27:H3GGKBBXX:5:1123:17482:35092,J00121:27:H3GGKBBXX:5:1217:24566:39488,J00121:27:H3GGKBBXX:5:2116:10247:19179,J00121:27:H3GGKBBXX:5:1101:17350:7398,J00121:27:H3GGKBBXX:5:2122:23541:5569,J00121:27:H3GGKBBXX:5:2211:10734:14432,J00121:27:H3GGKBBXX:5:1102:4066:28622,J00121:27:H3GGKBBXX:5:1206:13098:45150,J00121:27:H3GGKBBXX:5:2225:30005:29782,J00121:27:H3GGKBBXX:5:2102:26748:22661,J00121:27:H3GGKBBXX:5:1209:19593:18915,J00121:27:H3GGKBBXX:5:1115:2615:26142,J00121:27:H3GGKBBXX:5:1207:17858:22344,J00121:27:H3GGKBBXX:5:2223:2057:1402,J00121:27:H3GGKBBXX:5:2119:12642:25650,J00121:27:H3GGKBBXX:5:2212:26717:35550,J00121:27:H3GGKBBXX:5:1104:12611:30837,J00121:27:H3GGKBBXX:5:1113:20222:37871,J00121:27:H3GGKBBXX:5:1125:27996:31294,J00121:27:H3GGKBBXX:5:2211:18314:8013,J00121:27:H3GGKBBXX:5:2112:25296:14625,J00121:27:H3GGKBBXX:5:2221:9059:6853,J00121:27:H3GGKBBXX:5:1207:13403:44799,J00121:27:H3GGKBBXX:5:1204:9151:30503,J00121:27:H3GGKBBXX:5:1107:22526:6484,J00121:27:H3GGKBBXX:5:1123:27184:13851,J00121:27:H3GGKBBXX:5:2220:25347:34547,J00121:27:H3GGKBBXX:5:2124:27387:36288,J00121:27:H3GGKBBXX:5:2228:11728:18722,J00121:27:H3GGKBBXX:5:2217:3640:28059,J00121:27:H3GGKBBXX:5:2210:22698:2879,J00121:27:H3GGKBBXX:5:1115:9831:18775,J00121:27:H3GGKBBXX:5:1207:13372:44570,J00121:27:H3GGKBBXX:5:2106:5944:16120,J00121:27:H3GGKBBXX:5:2109:19055:2193,J00121:27:H3GGKBBXX:5:2109:9191:22872,J00121:27:H3GGKBBXX:5:1215:4543:5605,J00121:27:H3GGKBBXX:5:1213:10551:9403,J00121:27:H3GGKBBXX:5:1111:29447:1279,J00121:27:H3GGKBBXX:5:2228:16356:18089,J00121:27:H3GGKBBXX:5:1218:14448:45555,J00121:27:H3GGKBBXX:5:1116:21907:41000,J00121:27:H3GGKBBXX:5:2212:14428:45484,J00121:27:H3GGKBBXX:5:2227:2534:13799,J00121:27:H3GGKBBXX:5:2119:30908:3178,J00121:27:H3GGKBBXX:5:2221:7263:3354,J00121:27:H3GGKBBXX:5:2103:13941:32437,J00121:27:H3GGKBBXX:5:1204:21958:32437,J00121:27:H3GGKBBXX:5:2213:6451:43163,J00121:27:H3GGKBBXX:5:2203:20111:6308,J00121:27:H3GGKBBXX:5:1218:21836:27795,J00121:27:H3GGKBBXX:5:1114:28290:13658,J00121:27:H3GGKBBXX:5:2106:18680:25175,J00121:27:H3GGKBBXX:5:1212:11241:36341,J00121:27:H3GGKBBXX:5:1221:26260:24630,J00121:27:H3GGKBBXX:5:2201:20740:28428,J00121:27:H3GGKBBXX:5:1221:13585:17931;sequence=TACAGTCCAATTGAATAATATTAATATATCATAAGTATTCATACTG;start=313573;subtype=IES;support_ref=0;support_variant=60;type=IES;
scaffold51_79_with_IES	MILORD	internal_eliminated_sequence	314842	314884	.	.	.	ID=MILORD.79.314842.314884;Name=MILORD.79.314842.314884;bounded_by_ta=TRUE;common_boundary=Both;end=314884;ies_id=IESPGM.PTET51.1.79.303902;ies_left_dist=0;ies_min_dist=0;ies_right_dist=0;junction_seq=tccttgtaatctcgaTAacactttgttgacct;read_names=J00121:27:H3GGKBBXX:5:1102:18264:10915,J00121:27:H3GGKBBXX:5:1107:22962:6642,J00121:27:H3GGKBBXX:5:1101:27935:46240,J00121:27:H3GGKBBXX:5:2123:28016:17720,J00121:27:H3GGKBBXX:5:2116:2219:22854,J00121:27:H3GGKBBXX:5:1113:18802:23663,J00121:27:H3GGKBBXX:5:2220:22181:32824,J00121:27:H3GGKBBXX:5:2124:21308:35602,J00121:27:H3GGKBBXX:5:1117:7121:3108,J00121:27:H3GGKBBXX:5:2213:6674:13377,J00121:27:H3GGKBBXX:5:1118:7151:47577,J00121:27:H3GGKBBXX:5:2127:19816:13746,J00121:27:H3GGKBBXX:5:1219:2635:3037,J00121:27:H3GGKBBXX:5:1121:7009:27004,J00121:27:H3GGKBBXX:5:1104:9952:14203,J00121:27:H3GGKBBXX:5:1225:12550:44904,J00121:27:H3GGKBBXX:5:1225:10064:39611,J00121:27:H3GGKBBXX:5:1225:27356:35145,J00121:27:H3GGKBBXX:5:1106:31487:9913,J00121:27:H3GGKBBXX:5:2222:20314:28358,J00121:27:H3GGKBBXX:5:2224:14499:26863,J00121:27:H3GGKBBXX:5:2224:15950:35567,J00121:27:H3GGKBBXX:5:2117:12865:5851,J00121:27:H3GGKBBXX:5:2115:28107:21289,J00121:27:H3GGKBBXX:5:2209:20395:45977,J00121:27:H3GGKBBXX:5:1127:21856:11266,J00121:27:H3GGKBBXX:5:1110:5325:22995,J00121:27:H3GGKBBXX:5:2105:30868:25685,J00121:27:H3GGKBBXX:5:2123:5964:48825,J00121:27:H3GGKBBXX:5:1208:25266:22837,J00121:27:H3GGKBBXX:5:2201:13464:12585,J00121:27:H3GGKBBXX:5:2227:3559:10968,J00121:27:H3GGKBBXX:5:2225:27762:35215,J00121:27:H3GGKBBXX:5:1222:12063:35233,J00121:27:H3GGKBBXX:5:2222:9120:16348,J00121:27:H3GGKBBXX:5:1123:13616:20515,J00121:27:H3GGKBBXX:5:2209:29437:40895,J00121:27:H3GGKBBXX:5:1120:21257:30099,J00121:27:H3GGKBBXX:5:1217:21136:43075,J00121:27:H3GGKBBXX:5:2206:6563:49194,J00121:27:H3GGKBBXX:5:1207:19086:35655,J00121:27:H3GGKBBXX:5:1215:23784:42003,J00121:27:H3GGKBBXX:5:1220:14235:5235,J00121:27:H3GGKBBXX:5:2115:27732:21483,J00121:27:H3GGKBBXX:5:1204:9100:29677,J00121:27:H3GGKBBXX:5:2211:6005:44183,J00121:27:H3GGKBBXX:5:2219:20750:33826,J00121:27:H3GGKBBXX:5:1120:4959:36183,J00121:27:H3GGKBBXX:5:2219:23297:34371,J00121:27:H3GGKBBXX:5:2228:25378:27215,J00121:27:H3GGKBBXX:5:1223:17706:16629,J00121:27:H3GGKBBXX:5:2124:23937:46768,J00121:27:H3GGKBBXX:5:2103:15635:12550,J00121:27:H3GGKBBXX:5:2227:8227:31822,J00121:27:H3GGKBBXX:5:1108:25570:26459,J00121:27:H3GGKBBXX:5:2224:15503:31242,J00121:27:H3GGKBBXX:5:2202:31121:44025,J00121:27:H3GGKBBXX:5:2103:17919:27865,J00121:27:H3GGKBBXX:5:2202:12753:9420,J00121:27:H3GGKBBXX:5:1202:7233:38117,J00121:27:H3GGKBBXX:5:2224:15788:31171,J00121:27:H3GGKBBXX:5:2122:28889:21096,J00121:27:H3GGKBBXX:5:1216:15554:25773,J00121:27:H3GGKBBXX:5:2119:26443:38908,J00121:27:H3GGKBBXX:5:2213:3884:12198,J00121:27:H3GGKBBXX:5:2207:19451:3442,J00121:27:H3GGKBBXX:5:2208:8308:12831,J00121:27:H3GGKBBXX:5:2126:23399:13201,J00121:27:H3GGKBBXX:5:2128:27712:13570,J00121:27:H3GGKBBXX:5:2202:32400:7064,J00121:27:H3GGKBBXX:5:1216:22719:38539,J00121:27:H3GGKBBXX:5:1218:8410:31892,J00121:27:H3GGKBBXX:5:2117:7770:14467,J00121:27:H3GGKBBXX:5:1228:11576:31505,J00121:27:H3GGKBBXX:5:2120:13849:15821,J00121:27:H3GGKBBXX:5:2209:27539:46786,J00121:27:H3GGKBBXX:5:2101:13991:38715,J00121:27:H3GGKBBXX:5:1215:18284:16260,J00121:27:H3GGKBBXX:5:1117:28666:17333,J00121:27:H3GGKBBXX:5:2223:2067:46188,J00121:27:H3GGKBBXX:5:2202:22282:22239,J00121:27:H3GGKBBXX:5:1215:23622:11899,J00121:27:H3GGKBBXX:5:1222:23652:43955,J00121:27:H3GGKBBXX:5:2214:24748:46803,J00121:27:H3GGKBBXX:5:2212:25591:7433;sequence=TATACTCCAACATCAATAATAATTTACATCCAATTATTGACCA;start=314842;subtype=IES;support_ref=21;support_variant=85;type=IES;
scaffold51_79_with_IES	MILORD	internal_eliminated_sequence	315819	315865	.	.	.	ID=MILORD.79.315819.315865;Name=MILORD.79.315819.315865;bounded_by_ta=TRUE;common_boundary=Both;end=315865;ies_id=IESPGM.PTET51.1.79.304836;ies_left_dist=0;ies_min_dist=0;ies_right_dist=0;junction_seq=cttagagtaatctacTAcgaatggatgattaa;read_names=J00121:27:H3GGKBBXX:5:2222:20101:22502,J00121:27:H3GGKBBXX:5:2212:10379:11460,J00121:27:H3GGKBBXX:5:2213:16366:18177,J00121:27:H3GGKBBXX:5:2210:5436:25544,J00121:27:H3GGKBBXX:5:1217:10125:10211,J00121:27:H3GGKBBXX:5:1210:21410:1771,J00121:27:H3GGKBBXX:5:2201:25154:24823,J00121:27:H3GGKBBXX:5:1104:6299:3371,J00121:27:H3GGKBBXX:5:2114:20983:15627,J00121:27:H3GGKBBXX:5:2222:27082:36288,J00121:27:H3GGKBBXX:5:2226:18619:46733,J00121:27:H3GGKBBXX:5:1214:4381:29483,J00121:27:H3GGKBBXX:5:1222:16356:41932,J00121:27:H3GGKBBXX:5:1222:23876:7521,J00121:27:H3GGKBBXX:5:1107:29102:48544,J00121:27:H3GGKBBXX:5:2225:25915:10458,J00121:27:H3GGKBBXX:5:1221:27062:10299,J00121:27:H3GGKBBXX:5:1117:10054:45924,J00121:27:H3GGKBBXX:5:2203:22485:37959,J00121:27:H3GGKBBXX:5:2202:14083:26318,J00121:27:H3GGKBBXX:5:1117:6451:13412,J00121:27:H3GGKBBXX:5:1102:6847:48350,J00121:27:H3GGKBBXX:5:2205:24596:8137,J00121:27:H3GGKBBXX:5:2213:3589:1736,J00121:27:H3GGKBBXX:5:2106:27976:17544,J00121:27:H3GGKBBXX:5:1203:5629:19513,J00121:27:H3GGKBBXX:5:2126:8816:3266,J00121:27:H3GGKBBXX:5:1101:16711:38398,J00121:27:H3GGKBBXX:5:2207:5660:17808,J00121:27:H3GGKBBXX:5:1126:26606:23786,J00121:27:H3GGKBBXX:5:1121:13494:42354,J00121:27:H3GGKBBXX:5:2216:20588:46522,J00121:27:H3GGKBBXX:5:1113:22424:4303,J00121:27:H3GGKBBXX:5:1222:6695:40983,J00121:27:H3GGKBBXX:5:2207:28412:47981,J00121:27:H3GGKBBXX:5:1208:22617:20287,J00121:27:H3GGKBBXX:5:2118:14235:42267,J00121:27:H3GGKBBXX:5:2113:23886:26705,J00121:27:H3GGKBBXX:5:1210:25327:10844,J00121:27:H3GGKBBXX:5:1114:16528:18740,J00121:27:H3GGKBBXX:5:1228:30259:17245,J00121:27:H3GGKBBXX:5:1207:17827:39981,J00121:27:H3GGKBBXX:5:2108:30645:30257,J00121:27:H3GGKBBXX:5:1210:21602:45045,J00121:27:H3GGKBBXX:5:1219:14539:21834,J00121:27:H3GGKBBXX:5:1209:3254:46381,J00121:27:H3GGKBBXX:5:1116:12855:45010;sequence=TATTGTTGTAATAAATATTATTTCATATAAAGGAATTAAATTAATAA;start=315819;subtype=IES;support_ref=18;support_variant=47;type=IES;
scaffold51_79_with_IES	MILORD	internal_eliminated_sequence	315962	316009	.	.	.	ID=MILORD.79.315962.316009;Name=MILORD.79.315962.316009;bounded_by_ta=TRUE;common_boundary=Both;end=316009;ies_id=IESPGM.PTET51.1.79.304932;ies_left_dist=0;ies_min_dist=0;ies_right_dist=0;junction_seq=tattttatacatacaTAttatactaatttaaa;read_names=J00121:27:H3GGKBBXX:5:2123:14336:45150,J00121:27:H3GGKBBXX:5:1223:10409:23012,J00121:27:H3GGKBBXX:5:2128:23876:1965,J00121:27:H3GGKBBXX:5:1105:19593:9280,J00121:27:H3GGKBBXX:5:1126:9536:35532,J00121:27:H3GGKBBXX:5:2126:25215:25703,J00121:27:H3GGKBBXX:5:1113:19806:44851,J00121:27:H3GGKBBXX:5:2224:19370:26723,J00121:27:H3GGKBBXX:5:2212:29538:35163,J00121:27:H3GGKBBXX:5:1215:24241:32103,J00121:27:H3GGKBBXX:5:1228:8542:32086,J00121:27:H3GGKBBXX:5:1211:2361:36851,J00121:27:H3GGKBBXX:5:2128:31030:18230,J00121:27:H3GGKBBXX:5:2226:8420:8383,J00121:27:H3GGKBBXX:5:1117:23470:32033,J00121:27:H3GGKBBXX:5:2223:12956:47612,J00121:27:H3GGKBBXX:5:1215:5690:30169,J00121:27:H3GGKBBXX:5:1208:2899:25931,J00121:27:H3GGKBBXX:5:1117:24129:15838,J00121:27:H3GGKBBXX:5:2224:14113:42478,J00121:27:H3GGKBBXX:5:1122:18284:39752,J00121:27:H3GGKBBXX:5:1205:18852:46715,J00121:27:H3GGKBBXX:5:2113:29051:42478,J00121:27:H3GGKBBXX:5:1114:6573:33176,J00121:27:H3GGKBBXX:5:1108:25905:9491;sequence=TATTGTTGATTCCGATTTCAACTCATTAATTCAAATAGTACTTCATAA;start=315962;subtype=IES;support_ref=8;support_variant=25;type=IES;
scaffold51_79_with_IES	MILORD	internal_eliminated_sequence	317200	317228	.	.	.	ID=MILORD.79.317200.317228;Name=MILORD.79.317200.317228;bounded_by_ta=TRUE;common_boundary=Both;end=317228;ies_id=IESPGM.PTET51.1.79.306122;ies_left_dist=0;ies_min_dist=0;ies_right_dist=0;junction_seq=caaatgttggattaaTAatattatttttattt;read_names=J00121:27:H3GGKBBXX:5:1114:18081:13939,J00121:27:H3GGKBBXX:5:2219:7425:34231,J00121:27:H3GGKBBXX:5:2126:28524:47753,J00121:27:H3GGKBBXX:5:2215:23490:9104,J00121:27:H3GGKBBXX:5:2227:6614:15733,J00121:27:H3GGKBBXX:5:1121:14072:3758,J00121:27:H3GGKBBXX:5:2119:7710:3459,J00121:27:H3GGKBBXX:5:1103:4482:14010,J00121:27:H3GGKBBXX:5:1204:28879:10036,J00121:27:H3GGKBBXX:5:2203:5335:3916,J00121:27:H3GGKBBXX:5:2223:7172:21272,J00121:27:H3GGKBBXX:5:1208:14915:16999,J00121:27:H3GGKBBXX:5:1108:14458:38820,J00121:27:H3GGKBBXX:5:2207:19583:4198,J00121:27:H3GGKBBXX:5:1228:23470:47647,J00121:27:H3GGKBBXX:5:1223:6938:17843,J00121:27:H3GGKBBXX:5:2223:14062:14326,J00121:27:H3GGKBBXX:5:1208:28787:4321,J00121:27:H3GGKBBXX:5:2214:25256:8717,J00121:27:H3GGKBBXX:5:1207:10663:20814,J00121:27:H3GGKBBXX:5:2221:7547:7152,J00121:27:H3GGKBBXX:5:1226:26666:40315,J00121:27:H3GGKBBXX:5:1107:28635:28674,J00121:27:H3GGKBBXX:5:2222:12845:22168,J00121:27:H3GGKBBXX:5:2128:29954:1033,J00121:27:H3GGKBBXX:5:2209:7628:27092,J00121:27:H3GGKBBXX:5:1215:3498:41211,J00121:27:H3GGKBBXX:5:2223:4614:44974,J00121:27:H3GGKBBXX:5:1224:26362:43374,J00121:27:H3GGKBBXX:5:2211:9526:14097,J00121:27:H3GGKBBXX:5:2210:30350:24612,J00121:27:H3GGKBBXX:5:1128:12794:26512,J00121:27:H3GGKBBXX:5:1112:22110:25808,J00121:27:H3GGKBBXX:5:1128:16467:6818,J00121:27:H3GGKBBXX:5:2118:26189:46803,J00121:27:H3GGKBBXX:5:1203:15808:36974,J00121:27:H3GGKBBXX:5:1206:6289:37923,J00121:27:H3GGKBBXX:5:2101:7415:9702,J00121:27:H3GGKBBXX:5:2119:24190:24032;sequence=TATAGATATTATTATACTCTATTCCCCTA;start=317200;subtype=IES;support_ref=0;support_variant=39;type=IES;
scaffold51_79_with_IES	MILORD	internal_eliminated_sequence	317290	317333	.	.	.	ID=MILORD.79.317290.317333;Name=MILORD.79.317290.317333;bounded_by_ta=TRUE;common_boundary=None;end=317333;ies_id=IESPGM.PTET51.1.79.306122;ies_left_dist=-90;ies_min_dist=90;ies_right_dist=-105;junction_seq=attaaaattgattaaTAaatggtttgaagaat;read_names=J00121:27:H3GGKBBXX:5:1218:4858:4110;sequence=TATTGTAATTATTTAGTTATATTAATAATCAATATTAATTACTA;start=317290;subtype=MAC;support_ref=50;support_variant=1;type=CRYPTIC;
scaffold51_79_with_IES	MILORD	internal_eliminated_sequence	317825	317911	.	.	.	ID=MILORD.79.317825.317911;Name=MILORD.79.317825.317911;bounded_by_ta=TRUE;common_boundary=Both;end=317911;ies_id=IESPGM.PTET51.1.79.306718;ies_left_dist=0;ies_min_dist=0;ies_right_dist=0;junction_seq=ttatatataaataatTAaataattgcattgat;read_names=J00121:27:H3GGKBBXX:5:2225:11201:34688,J00121:27:H3GGKBBXX:5:2124:29904:27145,J00121:27:H3GGKBBXX:5:2101:8694:35374,J00121:27:H3GGKBBXX:5:1220:23226:5657,J00121:27:H3GGKBBXX:5:2207:22729:28885,J00121:27:H3GGKBBXX:5:2109:7334:41352,J00121:27:H3GGKBBXX:5:1220:10521:41774,J00121:27:H3GGKBBXX:5:2222:16650:3969,J00121:27:H3GGKBBXX:5:2116:11830:25861,J00121:27:H3GGKBBXX:5:1202:17574:38451,J00121:27:H3GGKBBXX:5:2227:27062:47682,J00121:27:H3GGKBBXX:5:2213:5294:16260,J00121:27:H3GGKBBXX:5:1126:27874:13922,J00121:27:H3GGKBBXX:5:2214:9354:25931,J00121:27:H3GGKBBXX:5:1118:6340:23452,J00121:27:H3GGKBBXX:5:1208:15138:8277,J00121:27:H3GGKBBXX:5:1114:9262:10194,J00121:27:H3GGKBBXX:5:1206:3589:36059,J00121:27:H3GGKBBXX:5:2123:23916:3442,J00121:27:H3GGKBBXX:5:1123:28341:32595,J00121:27:H3GGKBBXX:5:1206:28392:40033,J00121:27:H3GGKBBXX:5:2116:9912:12163,J00121:27:H3GGKBBXX:5:1224:9587:28481,J00121:27:H3GGKBBXX:5:1118:28686:1719;sequence=TATGGTGTATTGGTACAAAGTTCTTTGAACAACCATCAAATTAATAATAAAAATTAAAGTACAAAATATTGTAACATAAATAAGCTG;start=317825;subtype=IES;support_ref=88;support_variant=24;type=IES;
scaffold51_79_with_IES	MILORD	internal_eliminated_sequence	318382	318410	.	.	.	ID=MILORD.79.318382.318410;Name=MILORD.79.318382.318410;bounded_by_ta=TRUE;common_boundary=Both;end=318410;ies_id=IESPGM.PTET51.1.79.307188;ies_left_dist=0;ies_min_dist=0;ies_right_dist=0;junction_seq=ccaagaaccagtgtgTAtaatccaagaacaat;read_names=J00121:27:H3GGKBBXX:5:1201:29041:12251,J00121:27:H3GGKBBXX:5:1224:10358:32912,J00121:27:H3GGKBBXX:5:2125:19197:27690,J00121:27:H3GGKBBXX:5:1227:5487:26441,J00121:27:H3GGKBBXX:5:1104:10277:11987,J00121:27:H3GGKBBXX:5:2110:28006:2932,J00121:27:H3GGKBBXX:5:1203:11708:36481,J00121:27:H3GGKBBXX:5:2105:17208:3565,J00121:27:H3GGKBBXX:5:2222:20395:41299,J00121:27:H3GGKBBXX:5:1106:3681:7591,J00121:27:H3GGKBBXX:5:2220:12875:15680,J00121:27:H3GGKBBXX:5:1222:4005:37589,J00121:27:H3GGKBBXX:5:1110:12378:45801,J00121:27:H3GGKBBXX:5:1127:25438:13922,J00121:27:H3GGKBBXX:5:1125:15818:9104,J00121:27:H3GGKBBXX:5:1224:25043:44535,J00121:27:H3GGKBBXX:5:2102:24799:10176,J00121:27:H3GGKBBXX:5:2116:15838:3793,J00121:27:H3GGKBBXX:5:1210:27935:43146,J00121:27:H3GGKBBXX:5:1209:12266:42864,J00121:27:H3GGKBBXX:5:2226:29721:46346,J00121:27:H3GGKBBXX:5:2214:10460:8435,J00121:27:H3GGKBBXX:5:2227:22485:22907,J00121:27:H3GGKBBXX:5:1126:28726:37835,J00121:27:H3GGKBBXX:5:2209:16589:31646,J00121:27:H3GGKBBXX:5:1122:10784:1191,J00121:27:H3GGKBBXX:5:1215:22830:16225;sequence=TAGAGTGGAATTCAATGTATCCCCTACTA;start=318382;subtype=IES;support_ref=0;support_variant=27;type=IES;
scaffold51_79_with_IES	MILORD	internal_eliminated_sequence	320901	320949	.	.	.	ID=MILORD.79.320901.320949;Name=MILORD.79.320901.320949;bounded_by_ta=TRUE;common_boundary=Both;end=320949;ies_id=IESPGM.PTET51.1.79.309678;ies_left_dist=0;ies_min_dist=0;ies_right_dist=0;junction_seq=gccgaagataaagatTAacaagatcaatctgt;read_names=J00121:27:H3GGKBBXX:5:2102:18213:44095,J00121:27:H3GGKBBXX:5:2113:10399:2070,J00121:27:H3GGKBBXX:5:1201:28219:46698,J00121:27:H3GGKBBXX:5:2126:10358:14519,J00121:27:H3GGKBBXX:5:2217:30908:15487,J00121:27:H3GGKBBXX:5:1117:11251:41915,J00121:27:H3GGKBBXX:5:2121:16031:14361,J00121:27:H3GGKBBXX:5:1215:21156:21729,J00121:27:H3GGKBBXX:5:2120:15727:28920,J00121:27:H3GGKBBXX:5:2207:23409:19232,J00121:27:H3GGKBBXX:5:2218:12215:46364,J00121:27:H3GGKBBXX:5:1226:24048:19355,J00121:27:H3GGKBBXX:5:1112:2524:15223,J00121:27:H3GGKBBXX:5:2205:11231:49230,J00121:27:H3GGKBBXX:5:1107:10226:13939,J00121:27:H3GGKBBXX:5:2107:14884:33791,J00121:27:H3GGKBBXX:5:1204:3691:16471,J00121:27:H3GGKBBXX:5:1217:22232:33932,J00121:27:H3GGKBBXX:5:2210:20740:5991,J00121:27:H3GGKBBXX:5:2210:12845:24138,J00121:27:H3GGKBBXX:5:2119:29193:43744,J00121:27:H3GGKBBXX:5:2119:29143:43409,J00121:27:H3GGKBBXX:5:2224:7770:34969,J00121:27:H3GGKBBXX:5:2113:23977:42548,J00121:27:H3GGKBBXX:5:2102:12784:17772,J00121:27:H3GGKBBXX:5:1210:8552:6572,J00121:27:H3GGKBBXX:5:1206:13859:34055,J00121:27:H3GGKBBXX:5:1209:28473:46117,J00121:27:H3GGKBBXX:5:1224:13869:2527,J00121:27:H3GGKBBXX:5:1210:2991:10018,J00121:27:H3GGKBBXX:5:1113:8247:47542,J00121:27:H3GGKBBXX:5:1211:22556:44341,J00121:27:H3GGKBBXX:5:2207:9425:10510,J00121:27:H3GGKBBXX:5:1203:26189:33299,J00121:27:H3GGKBBXX:5:2110:17584:18599,J00121:27:H3GGKBBXX:5:2107:15696:42935,J00121:27:H3GGKBBXX:5:1209:17127:16190,J00121:27:H3GGKBBXX:5:2221:16508:23909,J00121:27:H3GGKBBXX:5:1123:4188:36921,J00121:27:H3GGKBBXX:5:1110:20060:20814,J00121:27:H3GGKBBXX:5:2209:12530:41845,J00121:27:H3GGKBBXX:5:2221:22262:25087,J00121:27:H3GGKBBXX:5:1225:9181:10721,J00121:27:H3GGKBBXX:5:2207:19136:22485,J00121:27:H3GGKBBXX:5:1219:24413:37888,J00121:27:H3GGKBBXX:5:1103:10368:33035;sequence=TACAGTCAAATTTGGTATATGAATAATGGATTCAAACTTAAATCAGCTG;start=320901;subtype=IES;support_ref=0;support_variant=46;type=IES;
scaffold51_79_with_IES	MILORD	internal_eliminated_sequence	323909	323964	.	.	.	ID=MILORD.79.323909.323964;Name=MILORD.79.323909.323964;bounded_by_ta=TRUE;common_boundary=Both;end=323964;ies_id=IESPGM.PTET51.1.79.312637;ies_left_dist=0;ies_min_dist=0;ies_right_dist=0;junction_seq=cctcaaagatcgagaTAcaatagacagagaaa;read_names=J00121:27:H3GGKBBXX:5:2116:18284:20551,J00121:27:H3GGKBBXX:5:2113:16447:24683,J00121:27:H3GGKBBXX:5:2219:24728:43638,J00121:27:H3GGKBBXX:5:1212:7973:2897,J00121:27:H3GGKBBXX:5:2102:10500:28622,J00121:27:H3GGKBBXX:5:1124:28737:16225,J00121:27:H3GGKBBXX:5:2227:13758:18792,J00121:27:H3GGKBBXX:5:2215:11799:23698,J00121:27:H3GGKBBXX:5:1128:11657:25386,J00121:27:H3GGKBBXX:5:1211:5649:11390,J00121:27:H3GGKBBXX:5:1110:23967:48403,J00121:27:H3GGKBBXX:5:1216:24647:26441,J00121:27:H3GGKBBXX:5:1206:19481:22098,J00121:27:H3GGKBBXX:5:2201:30340:21219,J00121:27:H3GGKBBXX:5:1112:14194:37976,J00121:27:H3GGKBBXX:5:1219:10653:27795,J00121:27:H3GGKBBXX:5:1211:7801:2457,J00121:27:H3GGKBBXX:5:1112:11677:33369,J00121:27:H3GGKBBXX:5:2212:22546:26986,J00121:27:H3GGKBBXX:5:1124:20344:46522,J00121:27:H3GGKBBXX:5:2107:32329:4057,J00121:27:H3GGKBBXX:5:1125:19421:1842,J00121:27:H3GGKBBXX:5:2217:6989:29677,J00121:27:H3GGKBBXX:5:2205:14275:28129,J00121:27:H3GGKBBXX:5:1118:17300:36288;sequence=TATTGTTGAAACACTTGTTGTAATATTCTATTAAATAGGAGACTAAGAAATCAGAA;start=323909;subtype=IES;support_ref=68;support_variant=25;type=IES;
scaffold51_79_with_IES	MILORD	internal_eliminated_sequence	324351	324378	.	.	.	ID=MILORD.79.324351.324378;Name=MILORD.79.324351.324378;bounded_by_ta=TRUE;common_boundary=Both;end=324378;ies_id=IESPGM.PTET51.1.79.313023;ies_left_dist=0;ies_min_dist=0;ies_right_dist=0;junction_seq=attgcatagcattggTAattccctgatgatta;read_names=J00121:27:H3GGKBBXX:5:1227:11809:32261,J00121:27:H3GGKBBXX:5:2209:12692:6783,J00121:27:H3GGKBBXX:5:1212:24830:37484,J00121:27:H3GGKBBXX:5:2102:26129:13957,J00121:27:H3GGKBBXX:5:1208:9810:13957,J00121:27:H3GGKBBXX:5:2111:17726:20885,J00121:27:H3GGKBBXX:5:1203:7963:27778,J00121:27:H3GGKBBXX:5:2206:20486:41176,J00121:27:H3GGKBBXX:5:2214:24342:22749,J00121:27:H3GGKBBXX:5:1216:22394:27004,J00121:27:H3GGKBBXX:5:1206:17259:38293,J00121:27:H3GGKBBXX:5:2128:29122:43163,J00121:27:H3GGKBBXX:5:1106:20851:21131,J00121:27:H3GGKBBXX:5:1205:9557:33492,J00121:27:H3GGKBBXX:5:1103:27275:5464,J00121:27:H3GGKBBXX:5:2216:8887:12462,J00121:27:H3GGKBBXX:5:2201:25662:7416,J00121:27:H3GGKBBXX:5:1112:10967:24964,J00121:27:H3GGKBBXX:5:2205:26047:34741,J00121:27:H3GGKBBXX:5:1223:3985:45607,J00121:27:H3GGKBBXX:5:2219:22161:37185,J00121:27:H3GGKBBXX:5:1120:23602:28709,J00121:27:H3GGKBBXX:5:1223:23378:23153,J00121:27:H3GGKBBXX:5:1227:14996:30573,J00121:27:H3GGKBBXX:5:2213:14915:39471,J00121:27:H3GGKBBXX:5:1126:26677:41634,J00121:27:H3GGKBBXX:5:2213:15026:39523,J00121:27:H3GGKBBXX:5:1210:17675:9860,J00121:27:H3GGKBBXX:5:1210:27184:8471,J00121:27:H3GGKBBXX:5:1216:28696:1314,J00121:27:H3GGKBBXX:5:1212:13626:36886;sequence=TATAATTGAAAAGTTCTAAATATGATTA;start=324351;subtype=IES;support_ref=30;support_variant=31;type=IES;
scaffold51_79_with_IES	MILORD	internal_eliminated_sequence	325232	325285	.	.	.	ID=MILORD.79.325232.325285;Name=MILORD.79.325232.325285;bounded_by_ta=TRUE;common_boundary=Both;end=325285;ies_id=IESPGM.PTET51.1.79.313876;ies_left_dist=0;ies_min_dist=0;ies_right_dist=0;junction_seq=ggggaaggtttaaacTAccattttatccaact;read_names=J00121:27:H3GGKBBXX:5:1127:5700:31277,J00121:27:H3GGKBBXX:5:2108:8075:6413,J00121:27:H3GGKBBXX:5:1106:15371:5833,J00121:27:H3GGKBBXX:5:2228:11789:42741,J00121:27:H3GGKBBXX:5:1103:26636:10405,J00121:27:H3GGKBBXX:5:1119:3884:13992,J00121:27:H3GGKBBXX:5:1102:28737:29061,J00121:27:H3GGKBBXX:5:2106:30736:35268,J00121:27:H3GGKBBXX:5:2223:25946:29395,J00121:27:H3GGKBBXX:5:1211:8836:40965,J00121:27:H3GGKBBXX:5:1222:15595:9772,J00121:27:H3GGKBBXX:5:1104:28158:4919,J00121:27:H3GGKBBXX:5:1225:18345:41475,J00121:27:H3GGKBBXX:5:1206:20953:9139,J00121:27:H3GGKBBXX:5:1212:8379:22872,J00121:27:H3GGKBBXX:5:2219:20517:19144,J00121:27:H3GGKBBXX:5:1228:26636:47542,J00121:27:H3GGKBBXX:5:1124:18111:30696,J00121:27:H3GGKBBXX:5:2211:10460:13640,J00121:27:H3GGKBBXX:5:1207:7973:17737,J00121:27:H3GGKBBXX:5:2201:2016:24190,J00121:27:H3GGKBBXX:5:2106:2057:23628,J00121:27:H3GGKBBXX:5:2219:7436:42829,J00121:27:H3GGKBBXX:5:1201:13291:33176,J00121:27:H3GGKBBXX:5:1228:9090:36059,J00121:27:H3GGKBBXX:5:2225:18822:8330,J00121:27:H3GGKBBXX:5:1211:11809:15592,J00121:27:H3GGKBBXX:5:1102:22272:2246,J00121:27:H3GGKBBXX:5:1105:21257:17333,J00121:27:H3GGKBBXX:5:2202:2717:37853,J00121:27:H3GGKBBXX:5:1203:9607:6290,J00121:27:H3GGKBBXX:5:1127:29417:47331,J00121:27:H3GGKBBXX:5:2217:23794:48456,J00121:27:H3GGKBBXX:5:2107:4442:40596,J00121:27:H3GGKBBXX:5:1201:14397:1965,J00121:27:H3GGKBBXX:5:1209:8866:33141,J00121:27:H3GGKBBXX:5:1210:18619:49054,J00121:27:H3GGKBBXX:5:2217:23937:48456,J00121:27:H3GGKBBXX:5:2119:13058:38996,J00121:27:H3GGKBBXX:5:1216:12195:17772,J00121:27:H3GGKBBXX:5:1228:13413:3600;sequence=TACAGTATTTGTCTTAACAGTTTCGTATTAATAATTTTACATATAAGATGACTG;start=325232;subtype=IES;support_ref=82;support_variant=41;type=IES;
scaffold51_79_with_IES	MILORD	internal_eliminated_sequence	325918	325961	.	.	.	ID=MILORD.79.325918.325961;Name=MILORD.79.325918.325961;bounded_by_ta=TRUE;common_boundary=Both;end=325961;ies_id=IESPGM.PTET51.1.79.314508;ies_left_dist=0;ies_min_dist=0;ies_right_dist=0;junction_seq=gcatgggatgatttaTAtttaatattctaagt;read_names=J00121:27:H3GGKBBXX:5:1205:25438:33369,J00121:27:H3GGKBBXX:5:1103:26514:43427,J00121:27:H3GGKBBXX:5:1114:15240:47594,J00121:27:H3GGKBBXX:5:2212:20405:31751,J00121:27:H3GGKBBXX:5:1120:13667:28586,J00121:27:H3GGKBBXX:5:2226:31335:44605,J00121:27:H3GGKBBXX:5:2102:7872:12708,J00121:27:H3GGKBBXX:5:1126:30411:3547,J00121:27:H3GGKBBXX:5:2201:25875:12110,J00121:27:H3GGKBBXX:5:1221:14519:27215,J00121:27:H3GGKBBXX:5:1201:20983:18230,J00121:27:H3GGKBBXX:5:2208:16681:2580,J00121:27:H3GGKBBXX:5:1209:11982:28868,J00121:27:H3GGKBBXX:5:2228:14590:12743,J00121:27:H3GGKBBXX:5:1101:3995:32226,J00121:27:H3GGKBBXX:5:2214:21734:45660,J00121:27:H3GGKBBXX:5:2222:21613:32086,J00121:27:H3GGKBBXX:5:2225:24982:10000,J00121:27:H3GGKBBXX:5:1218:27499:41651,J00121:27:H3GGKBBXX:5:2215:7973:35391,J00121:27:H3GGKBBXX:5:2103:9232:23012,J00121:27:H3GGKBBXX:5:2208:14813:40772,J00121:27:H3GGKBBXX:5:2219:18700:32455,J00121:27:H3GGKBBXX:5:2224:15777:14379,J00121:27:H3GGKBBXX:5:2203:26108:2422,J00121:27:H3GGKBBXX:5:2126:9252:2228,J00121:27:H3GGKBBXX:5:2113:10592:17913,J00121:27:H3GGKBBXX:5:2212:30695:32560,J00121:27:H3GGKBBXX:5:1118:28189:6413,J00121:27:H3GGKBBXX:5:1111:13342:27672,J00121:27:H3GGKBBXX:5:1205:31994:21447,J00121:27:H3GGKBBXX:5:2211:30421:9086,J00121:27:H3GGKBBXX:5:1212:6583:20181,J00121:27:H3GGKBBXX:5:1224:23389:42583,J00121:27:H3GGKBBXX:5:2226:20425:20217,J00121:27:H3GGKBBXX:5:2225:8643:46504,J00121:27:H3GGKBBXX:5:1106:26129:17263,J00121:27:H3GGKBBXX:5:2210:3934:12673,J00121:27:H3GGKBBXX:5:2219:26900:17227;sequence=TATAGTACTTTTAATCATTAACATTTAATGGTTCAAATCAAGTG;start=325918;subtype=IES;support_ref=0;support_variant=39;type=IES;
scaffold51_79_with_IES	MILORD	internal_eliminated_sequence	326616	326670	.	.	.	ID=MILORD.79.326616.326670;Name=MILORD.79.326616.326670;bounded_by_ta=TRUE;common_boundary=Both;end=326670;ies_id=IESPGM.PTET51.1.79.315162;ies_left_dist=0;ies_min_dist=0;ies_right_dist=0;junction_seq=tcgcctacatttaatTAcaaaaacgaattgag;read_names=J00121:27:H3GGKBBXX:5:1213:9952:35514,J00121:27:H3GGKBBXX:5:1115:23226:41036,J00121:27:H3GGKBBXX:5:2217:19461:22661,J00121:27:H3GGKBBXX:5:2208:31091:27936,J00121:27:H3GGKBBXX:5:1116:2422:35655,J00121:27:H3GGKBBXX:5:1201:13595:8031,J00121:27:H3GGKBBXX:5:2201:11759:18599,J00121:27:H3GGKBBXX:5:2212:31588:8646,J00121:27:H3GGKBBXX:5:1103:12489:25105,J00121:27:H3GGKBBXX:5:2208:14732:2264,J00121:27:H3GGKBBXX:5:1219:5091:20164,J00121:27:H3GGKBBXX:5:2217:22901:44974,J00121:27:H3GGKBBXX:5:1204:10977:16647,J00121:27:H3GGKBBXX:5:1205:21826:1648,J00121:27:H3GGKBBXX:5:2212:31568:8611,J00121:27:H3GGKBBXX:5:2118:10115:38609,J00121:27:H3GGKBBXX:5:1215:27600:7996,J00121:27:H3GGKBBXX:5:1216:10653:48896,J00121:27:H3GGKBBXX:5:1116:19431:47823,J00121:27:H3GGKBBXX:5:2110:15788:1525,J00121:27:H3GGKBBXX:5:1117:5223:44623,J00121:27:H3GGKBBXX:5:1116:2098:35831,J00121:27:H3GGKBBXX:5:1101:29548:26986,J00121:27:H3GGKBBXX:5:1104:2473:47348,J00121:27:H3GGKBBXX:5:2209:7486:33352,J00121:27:H3GGKBBXX:5:2123:11018:5429,J00121:27:H3GGKBBXX:5:1111:22790:3987,J00121:27:H3GGKBBXX:5:2226:19542:2545,J00121:27:H3GGKBBXX:5:2213:8359:48368,J00121:27:H3GGKBBXX:5:2215:27651:11495,J00121:27:H3GGKBBXX:5:2205:16041:33088,J00121:27:H3GGKBBXX:5:2116:3254:42231,J00121:27:H3GGKBBXX:5:1108:2493:7855,J00121:27:H3GGKBBXX:5:2119:28513:10106,J00121:27:H3GGKBBXX:5:2226:4909:35637,J00121:27:H3GGKBBXX:5:1208:15260:5358,J00121:27:H3GGKBBXX:5:1106:20172:3952,J00121:27:H3GGKBBXX:5:2217:28848:35550,J00121:27:H3GGKBBXX:5:1116:23246:48913,J00121:27:H3GGKBBXX:5:1201:24373:33879,J00121:27:H3GGKBBXX:5:2228:28970:18247,J00121:27:H3GGKBBXX:5:2212:23145:21869,J00121:27:H3GGKBBXX:5:1208:4229:38468,J00121:27:H3GGKBBXX:5:2113:22140:47172,J00121:27:H3GGKBBXX:5:1117:20699:14748,J00121:27:H3GGKBBXX:5:1102:16681:47243,J00121:27:H3GGKBBXX:5:2225:22343:23821,J00121:27:H3GGKBBXX:5:1202:18152:4180,J00121:27:H3GGKBBXX:5:2216:17452:1842,J00121:27:H3GGKBBXX:5:2226:4584:34723,J00121:27:H3GGKBBXX:5:1203:28057:2703,J00121:27:H3GGKBBXX:5:2218:31030:41299,J00121:27:H3GGKBBXX:5:1214:23480:28569,J00121:27:H3GGKBBXX:5:1205:14529:13588,J00121:27:H3GGKBBXX:5:2108:2717:34547,J00121:27:H3GGKBBXX:5:2207:27011:26353,J00121:27:H3GGKBBXX:5:1106:25997:22415,J00121:27:H3GGKBBXX:5:1224:8907:24736,J00121:27:H3GGKBBXX:5:1128:23531:46909,J00121:27:H3GGKBBXX:5:1203:7070:21834,J00121:27:H3GGKBBXX:5:1109:6197:5306;sequence=TATTGTCAGTTCGTAATTTAGAATGATTATCCAATAAAATCATATGATTTCATAA;start=326616;subtype=IES;support_ref=82;support_variant=61;type=IES;
scaffold51_79_with_IES	MILORD	internal_eliminated_sequence	327911	327968	.	.	.	ID=MILORD.79.327911.327968;Name=MILORD.79.327911.327968;bounded_by_ta=TRUE;common_boundary=Both;end=327968;ies_id=IESPGM.PTET51.1.79.316402;ies_left_dist=0;ies_min_dist=0;ies_right_dist=0;junction_seq=tgatatactcttataTAcctaaaaatagaatg;read_names=J00121:27:H3GGKBBXX:5:2214:8856:42478,J00121:27:H3GGKBBXX:5:1208:9861:8805,J00121:27:H3GGKBBXX:5:2202:13190:29554,J00121:27:H3GGKBBXX:5:2117:32512:16753,J00121:27:H3GGKBBXX:5:1222:2280:8928,J00121:27:H3GGKBBXX:5:1117:18791:33387,J00121:27:H3GGKBBXX:5:2120:17990:3407,J00121:27:H3GGKBBXX:5:1101:23581:36165,J00121:27:H3GGKBBXX:5:1111:14184:13447,J00121:27:H3GGKBBXX:5:2102:14600:46029,J00121:27:H3GGKBBXX:5:1123:3427:22590;sequence=TATTGAAGATTCAACTGAAAACTTTAATTTTAATGCTAAATCTTCTTCATCTCAACAA;start=327911;subtype=IES;support_ref=94;support_variant=11;type=IES;
scaffold51_79_with_IES	MILORD	internal_eliminated_sequence	329031	329097	.	.	.	ID=MILORD.79.329031.329097;Name=MILORD.79.329031.329097;bounded_by_ta=TRUE;common_boundary=None;end=329097;ies_id=IESPGM.PTET51.1.79.317754;ies_left_dist=290;ies_min_dist=251;ies_right_dist=251;junction_seq=tttaagtaatcattaTAttatatcatttatca;read_names=J00121:27:H3GGKBBXX:5:1122:23926:36798;sequence=TACAATACCAATGAATAAAGTAATTAAATAATGAAAATAATTTATAAAAAACTACTTAAATTAATGC;start=329031;subtype=MAC;support_ref=118;support_variant=1;type=CRYPTIC;
scaffold51_79_with_IES	MILORD	internal_eliminated_sequence	329321	329348	.	.	.	ID=MILORD.79.329321.329348;Name=MILORD.79.329321.329348;bounded_by_ta=TRUE;common_boundary=Both;end=329348;ies_id=IESPGM.PTET51.1.79.317754;ies_left_dist=0;ies_min_dist=0;ies_right_dist=0;junction_seq=ctttggaatagatggTActttgatgcctatca;read_names=J00121:27:H3GGKBBXX:5:1208:27032:15487,J00121:27:H3GGKBBXX:5:2108:8856:6325,J00121:27:H3GGKBBXX:5:1102:17208:1455,J00121:27:H3GGKBBXX:5:1108:18852:10950,J00121:27:H3GGKBBXX:5:1228:21623:41704,J00121:27:H3GGKBBXX:5:2202:24312:41124,J00121:27:H3GGKBBXX:5:1123:13677:40385,J00121:27:H3GGKBBXX:5:2104:20456:37501,J00121:27:H3GGKBBXX:5:1120:7852:44605,J00121:27:H3GGKBBXX:5:1117:5203:7451,J00121:27:H3GGKBBXX:5:1124:31741:41651,J00121:27:H3GGKBBXX:5:1119:16193:3705,J00121:27:H3GGKBBXX:5:1119:16163:3618,J00121:27:H3GGKBBXX:5:1221:9749:22502,J00121:27:H3GGKBBXX:5:1211:19400:47137,J00121:27:H3GGKBBXX:5:1101:24708:42056,J00121:27:H3GGKBBXX:5:1208:27022:15504,J00121:27:H3GGKBBXX:5:2115:28107:1701,J00121:27:H3GGKBBXX:5:2206:14955:3494,J00121:27:H3GGKBBXX:5:2210:7608:4303,J00121:27:H3GGKBBXX:5:1201:4300:46434,J00121:27:H3GGKBBXX:5:1108:29975:44675,J00121:27:H3GGKBBXX:5:2116:9110:22555,J00121:27:H3GGKBBXX:5:1217:25043:44394,J00121:27:H3GGKBBXX:5:1107:27742:12427,J00121:27:H3GGKBBXX:5:2225:23500:3776,J00121:27:H3GGKBBXX:5:1211:10896:30679,J00121:27:H3GGKBBXX:5:2216:28513:42495,J00121:27:H3GGKBBXX:5:1211:18274:28340,J00121:27:H3GGKBBXX:5:1126:27011:8629,J00121:27:H3GGKBBXX:5:1105:20019:15469,J00121:27:H3GGKBBXX:5:1123:13697:40385,J00121:27:H3GGKBBXX:5:2218:5132:11935,J00121:27:H3GGKBBXX:5:1113:24302:3688,J00121:27:H3GGKBBXX:5:1206:14894:5218,J00121:27:H3GGKBBXX:5:2117:26230:1613,J00121:27:H3GGKBBXX:5:1217:22536:4919,J00121:27:H3GGKBBXX:5:1116:22668:26810,J00121:27:H3GGKBBXX:5:2126:2229:11583,J00121:27:H3GGKBBXX:5:1203:15199:8453,J00121:27:H3GGKBBXX:5:1224:15859:22432,J00121:27:H3GGKBBXX:5:1217:5386:31927,J00121:27:H3GGKBBXX:5:1114:1347:36007,J00121:27:H3GGKBBXX:5:2215:10165:16542,J00121:27:H3GGKBBXX:5:2209:19735:37097,J00121:27:H3GGKBBXX:5:2220:22972:48860,J00121:27:H3GGKBBXX:5:2214:4239:24525,J00121:27:H3GGKBBXX:5:2219:23642:13939,J00121:27:H3GGKBBXX:5:1111:19867:8066,J00121:27:H3GGKBBXX:5:2125:13819:31242,J00121:27:H3GGKBBXX:5:1113:2686:32595,J00121:27:H3GGKBBXX:5:1105:20009:15944,J00121:27:H3GGKBBXX:5:1222:17005:33352,J00121:27:H3GGKBBXX:5:2223:30736:11987,J00121:27:H3GGKBBXX:5:2212:11525:7293,J00121:27:H3GGKBBXX:5:2210:27580:36235,J00121:27:H3GGKBBXX:5:1118:15463:21008;sequence=TACAGTTAACATGTCTATGATATACCTA;start=329321;subtype=IES;support_ref=9;support_variant=57;type=IES;
scaffold51_79_with_IES	MILORD	internal_eliminated_sequence	330130	330207	.	.	.	ID=MILORD.79.330130.330207;Name=MILORD.79.330130.330207;bounded_by_ta=TRUE;common_boundary=Both;end=330207;ies_id=IESPGM.PTET51.1.79.318535;ies_left_dist=0;ies_min_dist=0;ies_right_dist=0;junction_seq=tattctgttaactaaTAtattaaatttaacga;read_names=J00121:27:H3GGKBBXX:5:1204:25327:26424,J00121:27:H3GGKBBXX:5:1204:7760:9983,J00121:27:H3GGKBBXX:5:1128:17655:8101,J00121:27:H3GGKBBXX:5:2225:17462:6044,J00121:27:H3GGKBBXX:5:1107:28818:11477,J00121:27:H3GGKBBXX:5:1110:13616:35532,J00121:27:H3GGKBBXX:5:1120:30046:25034,J00121:27:H3GGKBBXX:5:1125:22780:14344,J00121:27:H3GGKBBXX:5:2115:15544:40666,J00121:27:H3GGKBBXX:5:1215:20212:40596,J00121:27:H3GGKBBXX:5:1112:11870:30398,J00121:27:H3GGKBBXX:5:1117:26453:26090,J00121:27:H3GGKBBXX:5:1120:24038:2985,J00121:27:H3GGKBBXX:5:2125:15392:41528,J00121:27:H3GGKBBXX:5:1104:7902:8611,J00121:27:H3GGKBBXX:5:2207:8258:5816,J00121:27:H3GGKBBXX:5:1214:7527:5675,J00121:27:H3GGKBBXX:5:1120:3153:33826,J00121:27:H3GGKBBXX:5:1211:26027:1191,J00121:27:H3GGKBBXX:5:1221:5010:11055,J00121:27:H3GGKBBXX:5:2203:13524:14414,J00121:27:H3GGKBBXX:5:1225:4350:13992,J00121:27:H3GGKBBXX:5:1116:24911:29993,J00121:27:H3GGKBBXX:5:1106:13697:8066,J00121:27:H3GGKBBXX:5:2114:8430:40403,J00121:27:H3GGKBBXX:5:1112:7862:48315,J00121:27:H3GGKBBXX:5:1113:27387:27742,J00121:27:H3GGKBBXX:5:1116:17107:1314,J00121:27:H3GGKBBXX:5:1227:5071:45871,J00121:27:H3GGKBBXX:5:1109:4401:4444,J00121:27:H3GGKBBXX:5:2111:12662:39154,J00121:27:H3GGKBBXX:5:1208:12855:2457;sequence=TACAATCAGTTTACATCGATTTCCTCAATTTCAGTCTATTTATAATTATCATTATTATTTAATAGTTGAATTCAACTG;start=330130;subtype=IES;support_ref=2;support_variant=32;type=IES;
scaffold51_79_with_IES	MILORD	internal_eliminated_sequence	330349	330376	.	.	.	ID=MILORD.79.330349.330376;Name=MILORD.79.330349.330376;bounded_by_ta=TRUE;common_boundary=Both;end=330376;ies_id=IESPGM.PTET51.1.79.318676;ies_left_dist=0;ies_min_dist=0;ies_right_dist=0;junction_seq=attctttgattggttTAactaaaaagtctgcc;read_names=J00121:27:H3GGKBBXX:5:1109:26403:24032,J00121:27:H3GGKBBXX:5:2209:27123:13289,J00121:27:H3GGKBBXX:5:1219:12804:40280,J00121:27:H3GGKBBXX:5:2224:24322:10968,J00121:27:H3GGKBBXX:5:2206:9201:48421,J00121:27:H3GGKBBXX:5:2207:27600:14150,J00121:27:H3GGKBBXX:5:1119:11282:29905,J00121:27:H3GGKBBXX:5:1127:6380:37660,J00121:27:H3GGKBBXX:5:2205:23317:23681,J00121:27:H3GGKBBXX:5:2224:9496:24806,J00121:27:H3GGKBBXX:5:1218:4868:19460,J00121:27:H3GGKBBXX:5:1219:11738:27989,J00121:27:H3GGKBBXX:5:1126:20395:2264,J00121:27:H3GGKBBXX:5:1214:14093:17509,J00121:27:H3GGKBBXX:5:2206:28199:35972,J00121:27:H3GGKBBXX:5:1116:28442:27074,J00121:27:H3GGKBBXX:5:2204:16264:3231,J00121:27:H3GGKBBXX:5:1220:10581:41036,J00121:27:H3GGKBBXX:5:1219:4523:41932,J00121:27:H3GGKBBXX:5:2208:5670:14801,J00121:27:H3GGKBBXX:5:2212:21663:9948,J00121:27:H3GGKBBXX:5:2115:21034:9455,J00121:27:H3GGKBBXX:5:2124:8278:16999,J00121:27:H3GGKBBXX:5:1211:22678:31365,J00121:27:H3GGKBBXX:5:2110:3985:15399,J00121:27:H3GGKBBXX:5:1107:18751:21641,J00121:27:H3GGKBBXX:5:2225:19613:17579,J00121:27:H3GGKBBXX:5:2223:3062:3319,J00121:27:H3GGKBBXX:5:1219:9617:37712,J00121:27:H3GGKBBXX:5:1215:22790:6976,J00121:27:H3GGKBBXX:5:2103:5629:37695,J00121:27:H3GGKBBXX:5:2225:13423:24999,J00121:27:H3GGKBBXX:5:2221:13240:30943,J00121:27:H3GGKBBXX:5:2201:11058:44746,J00121:27:H3GGKBBXX:5:1216:5477:8981,J00121:27:H3GGKBBXX:5:2111:29751:29167,J00121:27:H3GGKBBXX:5:1228:12804:42073,J00121:27:H3GGKBBXX:5:1111:31324:13992,J00121:27:H3GGKBBXX:5:1228:27620:17034,J00121:27:H3GGKBBXX:5:2216:29670:41757,J00121:27:H3GGKBBXX:5:2207:30695:10862,J00121:27:H3GGKBBXX:5:2226:19289:35233,J00121:27:H3GGKBBXX:5:2227:15392:29782,J00121:27:H3GGKBBXX:5:2225:24769:28446,J00121:27:H3GGKBBXX:5:1207:15321:6027,J00121:27:H3GGKBBXX:5:2125:18243:47665,J00121:27:H3GGKBBXX:5:2110:23399:28252,J00121:27:H3GGKBBXX:5:1201:21755:44007,J00121:27:H3GGKBBXX:5:2214:26392:15785,J00121:27:H3GGKBBXX:5:2223:14012:1121,J00121:27:H3GGKBBXX:5:1109:21958:34934,J00121:27:H3GGKBBXX:5:1215:11211:48737;sequence=TATAATTGAATTTATAATCAGATTACTA;start=330349;subtype=IES;support_ref=12;support_variant=52;type=IES;
scaffold51_79_with_IES	MILORD	internal_eliminated_sequence	330785	330831	.	.	.	ID=MILORD.79.330785.330831;Name=MILORD.79.330785.330831;bounded_by_ta=TRUE;common_boundary=Both;end=330831;ies_id=IESPGM.PTET51.1.79.319084;ies_left_dist=0;ies_min_dist=0;ies_right_dist=0;junction_seq=gtattttttaaaaacTAttaatttcatcaact;read_names=J00121:27:H3GGKBBXX:5:2217:20750:5939,J00121:27:H3GGKBBXX:5:1124:12895:19021,J00121:27:H3GGKBBXX:5:1222:23886:7152,J00121:27:H3GGKBBXX:5:2211:17655:41968,J00121:27:H3GGKBBXX:5:1203:10176:45221,J00121:27:H3GGKBBXX:5:1125:26443:40631,J00121:27:H3GGKBBXX:5:1117:7973:18476,J00121:27:H3GGKBBXX:5:2101:6857:36306,J00121:27:H3GGKBBXX:5:2205:9881:17245,J00121:27:H3GGKBBXX:5:2215:17756:42495,J00121:27:H3GGKBBXX:5:1227:19451:40192,J00121:27:H3GGKBBXX:5:1221:15645:35426,J00121:27:H3GGKBBXX:5:1107:23794:13007,J00121:27:H3GGKBBXX:5:2117:17401:44517,J00121:27:H3GGKBBXX:5:2109:8613:27989,J00121:27:H3GGKBBXX:5:2117:17432:44500,J00121:27:H3GGKBBXX:5:2224:16325:39981,J00121:27:H3GGKBBXX:5:2211:9384:28340,J00121:27:H3GGKBBXX:5:1122:12824:18511,J00121:27:H3GGKBBXX:5:2213:18375:25281,J00121:27:H3GGKBBXX:5:1119:12205:20639,J00121:27:H3GGKBBXX:5:2104:8440:10141,J00121:27:H3GGKBBXX:5:2205:9739:7539,J00121:27:H3GGKBBXX:5:2112:8511:37765,J00121:27:H3GGKBBXX:5:2208:27052:16014,J00121:27:H3GGKBBXX:5:2214:20811:5657;sequence=TATACTTAACATTTTTGTAAATCTGAGATCTAACAAAATCCTGACTG;start=330785;subtype=IES;support_ref=68;support_variant=26;type=IES;
scaffold51_79_with_IES	MILORD	internal_eliminated_sequence	331382	331598	.	.	.	ID=MILORD.79.331382.331598;Name=MILORD.79.331382.331598;bounded_by_ta=TRUE;common_boundary=Both;end=331598;ies_id=IESPGM.PTET51.1.79.319634;ies_left_dist=0;ies_min_dist=0;ies_right_dist=0;junction_seq=tgataaattaaatggTActttctccactttga;read_names=J00121:27:H3GGKBBXX:5:2222:4696:7873,J00121:27:H3GGKBBXX:5:2202:27194:33703,J00121:27:H3GGKBBXX:5:1102:18791:21149,J00121:27:H3GGKBBXX:5:2118:20060:6466,J00121:27:H3GGKBBXX:5:2207:6573:35919,J00121:27:H3GGKBBXX:5:1208:21917:17210,J00121:27:H3GGKBBXX:5:2226:3762:12128,J00121:27:H3GGKBBXX:5:2212:11221:45871,J00121:27:H3GGKBBXX:5:1118:16224:8611,J00121:27:H3GGKBBXX:5:1119:7324:32297,J00121:27:H3GGKBBXX:5:2125:28534:18300,J00121:27:H3GGKBBXX:5:2116:3051:18880,J00121:27:H3GGKBBXX:5:2226:2899:12568,J00121:27:H3GGKBBXX:5:1227:27265:8084,J00121:27:H3GGKBBXX:5:2119:14702:48702,J00121:27:H3GGKBBXX:5:1222:19299:37677,J00121:27:H3GGKBBXX:5:1106:29609:22590,J00121:27:H3GGKBBXX:5:1121:23115:15522,J00121:27:H3GGKBBXX:5:1112:9729:15152,J00121:27:H3GGKBBXX:5:1228:9800:5323,J00121:27:H3GGKBBXX:5:2103:25976:22661,J00121:27:H3GGKBBXX:5:2226:3731:12040,J00121:27:H3GGKBBXX:5:2207:17026:32613,J00121:27:H3GGKBBXX:5:1214:3041:25861,J00121:27:H3GGKBBXX:5:1207:6370:27760,J00121:27:H3GGKBBXX:5:1105:22901:8084,J00121:27:H3GGKBBXX:5:2219:25672:11302,J00121:27:H3GGKBBXX:5:2115:17563:20217,J00121:27:H3GGKBBXX:5:2121:32197:4813,J00121:27:H3GGKBBXX:5:2221:27630:11108,J00121:27:H3GGKBBXX:5:1208:19329:39981,J00121:27:H3GGKBBXX:5:2210:8065:31857,J00121:27:H3GGKBBXX:5:2119:25489:14643,J00121:27:H3GGKBBXX:5:1221:27356:21500,J00121:27:H3GGKBBXX:5:1103:9567:14977,J00121:27:H3GGKBBXX:5:1220:15767:39471,J00121:27:H3GGKBBXX:5:1124:27062:5974,J00121:27:H3GGKBBXX:5:1126:26230:10124,J00121:27:H3GGKBBXX:5:1117:15057:22696,J00121:27:H3GGKBBXX:5:1205:22810:11055;sequence=TATTGCTAAATTATTCAAAATAGATATTTCTGTTCTATTTTTAATTATCTAATAAATACAAATTAATTAGCAGCTAATAATTATTTCATTATAGTATATAAATAGTTGCCAATATATTGTATAATTTGCATATTCATAAATTCGAATCTAATCATTCATTATAATTTAGTTTATTATGAATGGCAATAATACAATCAATGGAGTTCAAATTGAATTA;start=331382;subtype=IES;support_ref=84;support_variant=40;type=IES;
scaffold51_79_with_IES	MILORD	internal_eliminated_sequence	333304	333397	.	.	.	ID=MILORD.79.333304.333397;Name=MILORD.79.333304.333397;bounded_by_ta=TRUE;common_boundary=LEFT;end=333397;ies_id=IESPGM.PTET51.1.79.321339;ies_left_dist=0;ies_min_dist=0;ies_right_dist=18;junction_seq=gataaaaaacttgaaTAaaatgatattttata;read_names=J00121:27:H3GGKBBXX:5:1111:29285:27654,J00121:27:H3GGKBBXX:5:2115:4624:19496,J00121:27:H3GGKBBXX:5:2211:15006:12093,J00121:27:H3GGKBBXX:5:1121:15361:9121,J00121:27:H3GGKBBXX:5:2216:7344:8559;sequence=TATTATTGAATTGAAAATTAATTCCTTTTTTATTCATCCTTAAATGATAAAATTTTATTATATGATAATAAATTATGAAAATATTTTTTAATAA;start=333304;subtype=PARTIAL_INTERNAL;support_ref=64;support_variant=5;type=ALTERNATIVE;
scaffold51_79_with_IES	MILORD	internal_eliminated_sequence	333304	333415	.	.	.	ID=MILORD.79.333304.333415;Name=MILORD.79.333304.333415;bounded_by_ta=TRUE;common_boundary=Both;end=333415;ies_id=IESPGM.PTET51.1.79.321339;ies_left_dist=0;ies_min_dist=0;ies_right_dist=0;junction_seq=gataaaaaacttgaaTAcctagttcgtttcta;read_names=J00121:27:H3GGKBBXX:5:1111:12845:9473,J00121:27:H3GGKBBXX:5:1102:14093:33475,J00121:27:H3GGKBBXX:5:2228:24241:32525,J00121:27:H3GGKBBXX:5:2124:11444:16788,J00121:27:H3GGKBBXX:5:2218:5802:35462,J00121:27:H3GGKBBXX:5:2219:6908:23135,J00121:27:H3GGKBBXX:5:1225:15879:44482,J00121:27:H3GGKBBXX:5:2205:2889:37519,J00121:27:H3GGKBBXX:5:2111:15919:44869,J00121:27:H3GGKBBXX:5:1210:3488:13377,J00121:27:H3GGKBBXX:5:1126:29406:10563,J00121:27:H3GGKBBXX:5:1227:16447:13218,J00121:27:H3GGKBBXX:5:2217:29346:42038,J00121:27:H3GGKBBXX:5:1103:15727:2756,J00121:27:H3GGKBBXX:5:2120:4848:12146,J00121:27:H3GGKBBXX:5:1125:8197:29835,J00121:27:H3GGKBBXX:5:2103:16021:4673,J00121:27:H3GGKBBXX:5:2111:17472:8734,J00121:27:H3GGKBBXX:5:2116:6208:34477,J00121:27:H3GGKBBXX:5:1103:8055:39154,J00121:27:H3GGKBBXX:5:2115:6959:31312,J00121:27:H3GGKBBXX:5:1128:25124:40209,J00121:27:H3GGKBBXX:5:2102:18578:45080,J00121:27:H3GGKBBXX:5:2107:29224:9543,J00121:27:H3GGKBBXX:5:2201:20486:11565,J00121:27:H3GGKBBXX:5:1106:18852:8172,J00121:27:H3GGKBBXX:5:2109:14864:20252,J00121:27:H3GGKBBXX:5:2123:29376:6888,J00121:27:H3GGKBBXX:5:1218:2341:32209,J00121:27:H3GGKBBXX:5:1224:29630:14607,J00121:27:H3GGKBBXX:5:1104:3437:39770,J00121:27:H3GGKBBXX:5:1228:17076:38504,J00121:27:H3GGKBBXX:5:2218:16650:23557,J00121:27:H3GGKBBXX:5:2206:5649:15856,J00121:27:H3GGKBBXX:5:2218:31020:48245,J00121:27:H3GGKBBXX:5:1224:27539:45133,J00121:27:H3GGKBBXX:5:1219:28168:13341,J00121:27:H3GGKBBXX:5:1227:8877:24648,J00121:27:H3GGKBBXX:5:2209:31872:27145,J00121:27:H3GGKBBXX:5:2210:24860:44429,J00121:27:H3GGKBBXX:5:1128:4970:35919,J00121:27:H3GGKBBXX:5:1120:10531:21500,J00121:27:H3GGKBBXX:5:2218:4888:31980,J00121:27:H3GGKBBXX:5:2227:17360:36394,J00121:27:H3GGKBBXX:5:1223:28067:6484,J00121:27:H3GGKBBXX:5:2228:29873:28252,J00121:27:H3GGKBBXX:5:1224:14336:14977,J00121:27:H3GGKBBXX:5:2217:20476:29307,J00121:27:H3GGKBBXX:5:1201:17249:36622,J00121:27:H3GGKBBXX:5:1113:9739:13974,J00121:27:H3GGKBBXX:5:2216:31253:8629,J00121:27:H3GGKBBXX:5:1108:14052:26265,J00121:27:H3GGKBBXX:5:2125:18101:41510,J00121:27:H3GGKBBXX:5:1108:25986:20041,J00121:27:H3GGKBBXX:5:2225:8156:34301,J00121:27:H3GGKBBXX:5:1225:8694:12972,J00121:27:H3GGKBBXX:5:1123:12916:37871,J00121:27:H3GGKBBXX:5:1128:22972:33985,J00121:27:H3GGKBBXX:5:2216:14722:2035,J00121:27:H3GGKBBXX:5:2110:30056:18546,J00121:27:H3GGKBBXX:5:2108:31010:46786,J00121:27:H3GGKBBXX:5:1117:16122:45713,J00121:27:H3GGKBBXX:5:2117:1347:30767,J00121:27:H3GGKBBXX:5:1204:24292:4374,J00121:27:H3GGKBBXX:5:1208:4127:22573,J00121:27:H3GGKBBXX:5:2109:26788:4760,J00121:27:H3GGKBBXX:5:1105:12439:12251,J00121:27:H3GGKBBXX:5:2221:12997:18599,J00121:27:H3GGKBBXX:5:2221:8460:22133,J00121:27:H3GGKBBXX:5:2106:28371:39822,J00121:27:H3GGKBBXX:5:2216:31274:8594,J00121:27:H3GGKBBXX:5:2221:15889:30292,J00121:27:H3GGKBBXX:5:2209:30371:14625;sequence=TATTATTGAATTGAAAATTAATTCCTTTTTTATTCATCCTTAAATGATAAAATTTTATTATATGATAATAAATTATGAAAATATTTTTTAATAATAAAATGATATTTTATAA;start=333304;subtype=IES;support_ref=64;support_variant=73;type=IES;
scaffold51_79_with_IES	MILORD	internal_eliminated_sequence	333531	333557	.	.	.	ID=MILORD.79.333531.333557;Name=MILORD.79.333531.333557;bounded_by_ta=TRUE;common_boundary=None;end=333557;ies_id=IESPGM.PTET51.1.79.321339;ies_left_dist=-227;ies_min_dist=142;ies_right_dist=-142;junction_seq=aattgtactataaacTAtatacaacgacattc;read_names=J00121:27:H3GGKBBXX:5:2214:29051:19548,J00121:27:H3GGKBBXX:5:1101:12672:6677,J00121:27:H3GGKBBXX:5:1114:6411:22379;sequence=TATGGAAGAATTCAGTTGATCAAGTTA;start=333531;subtype=MAC;support_ref=188;support_variant=3;type=CRYPTIC;
scaffold51_79_with_IES	MILORD	internal_eliminated_sequence	334309	334378	.	.	.	ID=MILORD.79.334309.334378;Name=MILORD.79.334309.334378;bounded_by_ta=TRUE;common_boundary=LEFT;end=334378;ies_id=IESPGM.PTET51.1.79.322232;ies_left_dist=0;ies_min_dist=0;ies_right_dist=-13;junction_seq=ttttaatatatttcaTAttcgtaattcataat;read_names=J00121:27:H3GGKBBXX:5:2211:13047:38838,J00121:27:H3GGKBBXX:5:1224:9161:26723;sequence=TACAGTTGATTTTTATTAATTCAATATTAATTTCATAAAATTCTTATAATCTTAGTATATTCATGTACTA;start=334309;subtype=PARTIAL_EXTERNAL;support_ref=54;support_variant=2;type=ALTERNATIVE;
scaffold51_79_with_IES	MILORD	internal_eliminated_sequence	334309	334365	.	.	.	ID=MILORD.79.334309.334365;Name=MILORD.79.334309.334365;bounded_by_ta=TRUE;common_boundary=Both;end=334365;ies_id=IESPGM.PTET51.1.79.322232;ies_left_dist=0;ies_min_dist=0;ies_right_dist=0;junction_seq=ttttaatatatttcaTAttcatgtactatatt;read_names=J00121:27:H3GGKBBXX:5:2224:25276:6677,J00121:27:H3GGKBBXX:5:1225:20709:2809,J00121:27:H3GGKBBXX:5:2224:22536:8822,J00121:27:H3GGKBBXX:5:2117:25926:14695,J00121:27:H3GGKBBXX:5:2214:22374:7205,J00121:27:H3GGKBBXX:5:2122:32674:6589,J00121:27:H3GGKBBXX:5:2205:3254:14625,J00121:27:H3GGKBBXX:5:2111:17848:5517,J00121:27:H3GGKBBXX:5:1128:12134:33879,J00121:27:H3GGKBBXX:5:2213:11434:18142,J00121:27:H3GGKBBXX:5:1124:12550:46205,J00121:27:H3GGKBBXX:5:2109:24586:1437,J00121:27:H3GGKBBXX:5:1117:18426:46575,J00121:27:H3GGKBBXX:5:2212:5345:8435,J00121:27:H3GGKBBXX:5:2114:24830:43146,J00121:27:H3GGKBBXX:5:1210:5609:17896,J00121:27:H3GGKBBXX:5:1220:20314:22239,J00121:27:H3GGKBBXX:5:2112:4665:45871,J00121:27:H3GGKBBXX:5:1101:6786:13816,J00121:27:H3GGKBBXX:5:1116:2290:19425,J00121:27:H3GGKBBXX:5:2218:24860:13025,J00121:27:H3GGKBBXX:5:2106:27833:46346;sequence=TACAGTTGATTTTTATTAATTCAATATTAATTTCATAAAATTCTTATAATCTTAGTA;start=334309;subtype=IES;support_ref=54;support_variant=22;type=IES;
scaffold51_79_with_IES	MILORD	internal_eliminated_sequence	335048	335091	.	.	.	ID=MILORD.79.335048.335091;Name=MILORD.79.335048.335091;bounded_by_ta=TRUE;common_boundary=None;end=335091;ies_id=IESPGM.PTET51.1.79.323409;ies_left_dist=495;ies_min_dist=495;ies_right_dist=548;junction_seq=tcaaaaagttattacTAaaaagttctcttggt;read_names=J00121:27:H3GGKBBXX:5:2108:20923:8840;sequence=TAAAGTCGTTATTATAATGAATACCCTAATATCCTAAACATCTA;start=335048;subtype=MAC;support_ref=129;support_variant=1;type=CRYPTIC;
scaffold51_79_with_IES	MILORD	internal_eliminated_sequence	335543	335639	.	.	.	ID=MILORD.79.335543.335639;Name=MILORD.79.335543.335639;bounded_by_ta=TRUE;common_boundary=Both;end=335639;ies_id=IESPGM.PTET51.1.79.323409;ies_left_dist=0;ies_min_dist=0;ies_right_dist=0;junction_seq=ataatcaaatattgaTAtccatagggatacat;read_names=J00121:27:H3GGKBBXX:5:2101:29812:11548;sequence=TATAGTGAGAGAGAATACTGCTTTGAATAGATTGTGATGGGCTGAAATGAATGAATGTTATTTAGATTCAGATTAGAATGATTAATCAATTCTAGTG;start=335543;subtype=IES;support_ref=27;support_variant=1;type=IES;
scaffold51_79_with_IES	MILORD	internal_eliminated_sequence	335669	335729	.	.	.	ID=MILORD.79.335669.335729;Name=MILORD.79.335669.335729;bounded_by_ta=TRUE;common_boundary=Both;end=335729;ies_id=IESPGM.PTET51.1.79.323438;ies_left_dist=0;ies_min_dist=0;ies_right_dist=0;junction_seq=cataagttgatgtggTAcaaaataagcattaa;read_names=J00121:27:H3GGKBBXX:5:2120:5061:14660,J00121:27:H3GGKBBXX:5:1109:6827:49230,J00121:27:H3GGKBBXX:5:1218:7963:32666,J00121:27:H3GGKBBXX:5:2109:29335:11038,J00121:27:H3GGKBBXX:5:1102:2432:38521,J00121:27:H3GGKBBXX:5:2216:12114:25509;sequence=TATTGTAAGTTTATTTTACAATTAAATATATTACGTGGAAAGTAGTCAAACTATTTAACAG;start=335669;subtype=IES;support_ref=40;support_variant=6;type=IES;
scaffold51_79_with_IES	MILORD	internal_eliminated_sequence	336715	336783	.	.	.	ID=MILORD.79.336715.336783;Name=MILORD.79.336715.336783;bounded_by_ta=TRUE;common_boundary=Both;end=336783;ies_id=IESPGM.PTET51.1.79.324423;ies_left_dist=0;ies_min_dist=0;ies_right_dist=0;junction_seq=acatctgtaaattgaTAtctttactcttcaat;read_names=J00121:27:H3GGKBBXX:5:1223:13900:34442,J00121:27:H3GGKBBXX:5:2126:2240:18529,J00121:27:H3GGKBBXX:5:1128:21978:20586,J00121:27:H3GGKBBXX:5:1206:20841:20304,J00121:27:H3GGKBBXX:5:2219:14681:36429,J00121:27:H3GGKBBXX:5:1106:27833:47049,J00121:27:H3GGKBBXX:5:1215:25844:8857,J00121:27:H3GGKBBXX:5:1128:18812:8945,J00121:27:H3GGKBBXX:5:1126:14580:33053,J00121:27:H3GGKBBXX:5:2102:23368:15539,J00121:27:H3GGKBBXX:5:1203:20334:46364,J00121:27:H3GGKBBXX:5:1118:20994:40895,J00121:27:H3GGKBBXX:5:1223:16204:41528,J00121:27:H3GGKBBXX:5:1114:22039:48614,J00121:27:H3GGKBBXX:5:2210:13240:26512,J00121:27:H3GGKBBXX:5:2121:20334:17350,J00121:27:H3GGKBBXX:5:2201:24261:45643,J00121:27:H3GGKBBXX:5:1228:9973:27848,J00121:27:H3GGKBBXX:5:1101:12733:28411,J00121:27:H3GGKBBXX:5:1205:28016:22362,J00121:27:H3GGKBBXX:5:1111:19451:13394,J00121:27:H3GGKBBXX:5:2210:19999:44763,J00121:27:H3GGKBBXX:5:2206:21562:24999,J00121:27:H3GGKBBXX:5:1215:25885:8822,J00121:27:H3GGKBBXX:5:2205:26189:39348,J00121:27:H3GGKBBXX:5:2114:14143:24560,J00121:27:H3GGKBBXX:5:2211:28381:38609,J00121:27:H3GGKBBXX:5:2211:6827:1156,J00121:27:H3GGKBBXX:5:1107:18720:23557,J00121:27:H3GGKBBXX:5:1114:20222:40332,J00121:27:H3GGKBBXX:5:1114:13362:1191,J00121:27:H3GGKBBXX:5:2107:14235:17649,J00121:27:H3GGKBBXX:5:1114:28787:30099,J00121:27:H3GGKBBXX:5:1115:8430:36183,J00121:27:H3GGKBBXX:5:2204:20364:8400,J00121:27:H3GGKBBXX:5:2104:23896:47084,J00121:27:H3GGKBBXX:5:2117:6025:2088,J00121:27:H3GGKBBXX:5:2214:24180:12480,J00121:27:H3GGKBBXX:5:1220:4148:46135;sequence=TACAACTCATTCTCTTAAATTATCGAAATTCCAATAACTTAAGGAAATTTCGATAAATATATTTAAGTG;start=336715;subtype=IES;support_ref=14;support_variant=39;type=IES;
scaffold51_79_with_IES	MILORD	internal_eliminated_sequence	337310	337368	.	.	.	ID=MILORD.79.337310.337368;Name=MILORD.79.337310.337368;bounded_by_ta=TRUE;common_boundary=RIGHT;end=337368;ies_id=IESPGM.PTET51.1.79.324955;ies_left_dist=6;ies_min_dist=0;ies_right_dist=0;junction_seq=ttcattctctaatatTAattgattctcatctg;read_names=J00121:27:H3GGKBBXX:5:1127:12195:11829,J00121:27:H3GGKBBXX:5:1206:19522:17702;sequence=TACAGGTACATTTGATTAAGATATATCAATTATATAAATCTAATAAATAATCTTTACTG;start=337310;subtype=PARTIAL_EXTERNAL;support_ref=70;support_variant=2;type=ALTERNATIVE;
scaffold51_79_with_IES	MILORD	internal_eliminated_sequence	337316	337368	.	.	.	ID=MILORD.79.337316.337368;Name=MILORD.79.337316.337368;bounded_by_ta=TRUE;common_boundary=Both;end=337368;ies_id=IESPGM.PTET51.1.79.324955;ies_left_dist=0;ies_min_dist=0;ies_right_dist=0;junction_seq=ctctaatattacaggTAattgattctcatctg;read_names=J00121:27:H3GGKBBXX:5:2203:18578:38328,J00121:27:H3GGKBBXX:5:2228:29366:22204,J00121:27:H3GGKBBXX:5:2203:7557:2422,J00121:27:H3GGKBBXX:5:1118:11566:42636,J00121:27:H3GGKBBXX:5:2218:27164:48702,J00121:27:H3GGKBBXX:5:1126:10734:18511,J00121:27:H3GGKBBXX:5:2211:12428:32068,J00121:27:H3GGKBBXX:5:2224:28726:2035,J00121:27:H3GGKBBXX:5:1102:18375:3231,J00121:27:H3GGKBBXX:5:2218:23033:4655,J00121:27:H3GGKBBXX:5:2116:7009:26125,J00121:27:H3GGKBBXX:5:2125:7141:8523,J00121:27:H3GGKBBXX:5:1204:4148:9385,J00121:27:H3GGKBBXX:5:1201:14620:45150,J00121:27:H3GGKBBXX:5:2120:15118:12884,J00121:27:H3GGKBBXX:5:1228:4016:14045,J00121:27:H3GGKBBXX:5:2128:3701:39840,J00121:27:H3GGKBBXX:5:2202:4097:10598,J00121:27:H3GGKBBXX:5:2113:23246:24261,J00121:27:H3GGKBBXX:5:2202:10135:5657,J00121:27:H3GGKBBXX:5:1208:8146:43568,J00121:27:H3GGKBBXX:5:1224:12418:8383,J00121:27:H3GGKBBXX:5:2109:13119:16489,J00121:27:H3GGKBBXX:5:1115:17837:16436,J00121:27:H3GGKBBXX:5:1217:25926:43462,J00121:27:H3GGKBBXX:5:2116:10906:21236,J00121:27:H3GGKBBXX:5:2211:19898:23065,J00121:27:H3GGKBBXX:5:2205:8633:15469,J00121:27:H3GGKBBXX:5:1105:6066:47067,J00121:27:H3GGKBBXX:5:1119:20273:3670,J00121:27:H3GGKBBXX:5:2119:24413:32261,J00121:27:H3GGKBBXX:5:2208:26585:11126,J00121:27:H3GGKBBXX:5:1212:26017:36622,J00121:27:H3GGKBBXX:5:1105:1438:38275,J00121:27:H3GGKBBXX:5:1226:30624:9297,J00121:27:H3GGKBBXX:5:2215:12652:4743,J00121:27:H3GGKBBXX:5:1105:7293:29501;sequence=TACATTTGATTAAGATATATCAATTATATAAATCTAATAAATAATCTTTACTG;start=337316;subtype=IES;support_ref=68;support_variant=37;type=IES;
scaffold51_79_with_IES	MILORD	internal_eliminated_sequence	337340	337368	.	.	.	ID=MILORD.79.337340.337368;Name=MILORD.79.337340.337368;bounded_by_ta=TRUE;common_boundary=RIGHT;end=337368;ies_id=IESPGM.PTET51.1.79.324955;ies_left_dist=-24;ies_min_dist=0;ies_right_dist=0;junction_seq=ttaagatatatcaatTAattgattctcatctg;read_names=J00121:27:H3GGKBBXX:5:1221:13636:46610,J00121:27:H3GGKBBXX:5:1110:23236:29483;sequence=TATATAAATCTAATAAATAATCTTTACTG;start=337340;subtype=PARTIAL_INTERNAL;support_ref=76;support_variant=2;type=ALTERNATIVE;
scaffold51_79_with_IES	MILORD	internal_eliminated_sequence	337344	337368	.	.	.	ID=MILORD.79.337344.337368;Name=MILORD.79.337344.337368;bounded_by_ta=TRUE;common_boundary=RIGHT;end=337368;ies_id=IESPGM.PTET51.1.79.324955;ies_left_dist=-28;ies_min_dist=0;ies_right_dist=0;junction_seq=gatatatcaattataTAattgattctcatctg;read_names=J00121:27:H3GGKBBXX:5:2226:19481:32508,J00121:27:H3GGKBBXX:5:1120:24211:42354,J00121:27:H3GGKBBXX:5:1121:20588:24155;sequence=TAAATCTAATAAATAATCTTTACTG;start=337344;subtype=PARTIAL_INTERNAL;support_ref=74;support_variant=3;type=ALTERNATIVE;
scaffold51_79_with_IES	MILORD	internal_eliminated_sequence	337737	337785	.	.	.	ID=MILORD.79.337737.337785;Name=MILORD.79.337737.337785;bounded_by_ta=TRUE;common_boundary=Both;end=337785;ies_id=IESPGM.PTET51.1.79.325323;ies_left_dist=0;ies_min_dist=0;ies_right_dist=0;junction_seq=aagagttcaagatgaTAtattggagagagaca;read_names=J00121:27:H3GGKBBXX:5:2226:6979:2158,J00121:27:H3GGKBBXX:5:1214:10500:26723,J00121:27:H3GGKBBXX:5:2212:6238:14977,J00121:27:H3GGKBBXX:5:1118:12053:8312,J00121:27:H3GGKBBXX:5:2214:15950:11091,J00121:27:H3GGKBBXX:5:2114:9881:9086,J00121:27:H3GGKBBXX:5:1105:23855:27320,J00121:27:H3GGKBBXX:5:1213:19390:24542,J00121:27:H3GGKBBXX:5:1109:5000:28094,J00121:27:H3GGKBBXX:5:2109:31832:31013,J00121:27:H3GGKBBXX:5:1214:26260:19074,J00121:27:H3GGKBBXX:5:1225:5426:23135,J00121:27:H3GGKBBXX:5:1120:27265:37941,J00121:27:H3GGKBBXX:5:1123:14996:29729,J00121:27:H3GGKBBXX:5:1109:26149:37062,J00121:27:H3GGKBBXX:5:1105:9323:11143,J00121:27:H3GGKBBXX:5:2223:26717:3547,J00121:27:H3GGKBBXX:5:1227:16264:29958,J00121:27:H3GGKBBXX:5:1227:19268:29008,J00121:27:H3GGKBBXX:5:1111:5852:32138,J00121:27:H3GGKBBXX:5:1205:24028:18792;sequence=TACACTTATATTATTTATTATTCTTATATTATCAATTCAAATACAACTG;start=337737;subtype=IES;support_ref=4;support_variant=21;type=IES;
scaffold51_79_with_IES	MILORD	internal_eliminated_sequence	337990	338124	.	.	.	ID=MILORD.79.337990.338124;Name=MILORD.79.337990.338124;bounded_by_ta=TRUE;common_boundary=Both;end=338124;ies_id=IESPGM.PTET51.1.79.325527;ies_left_dist=0;ies_min_dist=0;ies_right_dist=0;junction_seq=attataaaattaaggTAataattatcattaat;read_names=J00121:27:H3GGKBBXX:5:2222:15980:5939,J00121:27:H3GGKBBXX:5:2213:24901:2334,J00121:27:H3GGKBBXX:5:2219:7141:7363,J00121:27:H3GGKBBXX:5:1117:13788:24296,J00121:27:H3GGKBBXX:5:1109:22282:23751,J00121:27:H3GGKBBXX:5:1109:22658:19584,J00121:27:H3GGKBBXX:5:1125:14793:4338,J00121:27:H3GGKBBXX:5:1128:6948:9561,J00121:27:H3GGKBBXX:5:1107:12398:34442,J00121:27:H3GGKBBXX:5:2215:26047:19232,J00121:27:H3GGKBBXX:5:1127:8237:24947,J00121:27:H3GGKBBXX:5:1213:19278:20551,J00121:27:H3GGKBBXX:5:1208:13149:18370,J00121:27:H3GGKBBXX:5:2123:31000:30485,J00121:27:H3GGKBBXX:5:1106:18304:45449,J00121:27:H3GGKBBXX:5:1206:4716:48139,J00121:27:H3GGKBBXX:5:2225:23967:10880,J00121:27:H3GGKBBXX:5:2121:18456:7451,J00121:27:H3GGKBBXX:5:1117:27519:30573,J00121:27:H3GGKBBXX:5:2211:19451:3899,J00121:27:H3GGKBBXX:5:1110:15645:38029,J00121:27:H3GGKBBXX:5:1207:27996:21342,J00121:27:H3GGKBBXX:5:2213:19167:8260,J00121:27:H3GGKBBXX:5:2219:26463:24700,J00121:27:H3GGKBBXX:5:2112:2595:19812,J00121:27:H3GGKBBXX:5:1211:22191:22995,J00121:27:H3GGKBBXX:5:1125:22638:6783,J00121:27:H3GGKBBXX:5:1108:29325:31910,J00121:27:H3GGKBBXX:5:2122:25875:6449,J00121:27:H3GGKBBXX:5:2108:27468:27320,J00121:27:H3GGKBBXX:5:2221:11201:10669,J00121:27:H3GGKBBXX:5:1210:20730:28024;sequence=TATACTGATTACATATCACTATTTCTAGAAGGAATATAATGAATTATATTCAACTCCTTATATTAAAACATCTTTGTCATATCAATTTATGTAATTCACTCAAAATTTCTAACAACAAAATTGTTGAAAGAGCTA;start=337990;subtype=IES;support_ref=96;support_variant=32;type=IES;
scaffold51_79_with_IES	MILORD	internal_eliminated_sequence	338496	338561	.	.	.	ID=MILORD.79.338496.338561;Name=MILORD.79.338496.338561;bounded_by_ta=TRUE;common_boundary=Both;end=338561;ies_id=IESPGM.PTET51.1.79.325898;ies_left_dist=0;ies_min_dist=0;ies_right_dist=0;junction_seq=cgcattcacttaaagTAgcttagacatcataa;read_names=J00121:27:H3GGKBBXX:5:2104:9293:37185,J00121:27:H3GGKBBXX:5:1112:8542:34477,J00121:27:H3GGKBBXX:5:1113:14367:19636,J00121:27:H3GGKBBXX:5:2228:10267:19636,J00121:27:H3GGKBBXX:5:1104:25773:13412,J00121:27:H3GGKBBXX:5:1127:3214:25914,J00121:27:H3GGKBBXX:5:2214:21278:10581,J00121:27:H3GGKBBXX:5:2208:6421:36851,J00121:27:H3GGKBBXX:5:2118:7659:38715,J00121:27:H3GGKBBXX:5:2220:25672:10528,J00121:27:H3GGKBBXX:5:2211:4432:22010,J00121:27:H3GGKBBXX:5:1110:12733:46311,J00121:27:H3GGKBBXX:5:2210:2554:25720,J00121:27:H3GGKBBXX:5:1102:26392:33651,J00121:27:H3GGKBBXX:5:1202:16934:40192,J00121:27:H3GGKBBXX:5:2101:26575:4567,J00121:27:H3GGKBBXX:5:2208:19573:10616,J00121:27:H3GGKBBXX:5:2221:28006:17456,J00121:27:H3GGKBBXX:5:1110:14143:19847,J00121:27:H3GGKBBXX:5:2228:17158:16348,J00121:27:H3GGKBBXX:5:1216:3884:24823,J00121:27:H3GGKBBXX:5:1202:23652:21377,J00121:27:H3GGKBBXX:5:1227:18903:24085,J00121:27:H3GGKBBXX:5:2228:22221:31382,J00121:27:H3GGKBBXX:5:1208:10419:49054,J00121:27:H3GGKBBXX:5:1226:20953:25914,J00121:27:H3GGKBBXX:5:1112:8217:49142;sequence=TACATTGCTTCTTAAGACATTTTCTGATACCCATAATAATCTAAATAAATGATTTCATGTTTTCTG;start=338496;subtype=IES;support_ref=56;support_variant=27;type=IES;
scaffold51_79_with_IES	MILORD	internal_eliminated_sequence	338749	338834	.	.	.	ID=MILORD.79.338749.338834;Name=MILORD.79.338749.338834;bounded_by_ta=TRUE;common_boundary=Both;end=338834;ies_id=IESPGM.PTET51.1.79.326085;ies_left_dist=0;ies_min_dist=0;ies_right_dist=0;junction_seq=accaattatgtactgTAtcatcttaatgttca;read_names=J00121:27:H3GGKBBXX:5:1224:7933:3952,J00121:27:H3GGKBBXX:5:1116:26210:40262,J00121:27:H3GGKBBXX:5:2109:15442:10422,J00121:27:H3GGKBBXX:5:2122:31213:23364,J00121:27:H3GGKBBXX:5:2105:6106:14432,J00121:27:H3GGKBBXX:5:1109:9973:21131,J00121:27:H3GGKBBXX:5:2108:17208:13834,J00121:27:H3GGKBBXX:5:2111:32613:6449,J00121:27:H3GGKBBXX:5:2218:14874:25158,J00121:27:H3GGKBBXX:5:2116:7162:16647,J00121:27:H3GGKBBXX:5:1207:10602:46276,J00121:27:H3GGKBBXX:5:1221:15889:7293,J00121:27:H3GGKBBXX:5:1204:18629:1771,J00121:27:H3GGKBBXX:5:1204:18700:1824,J00121:27:H3GGKBBXX:5:1118:8603:10141,J00121:27:H3GGKBBXX:5:1218:31659:17456,J00121:27:H3GGKBBXX:5:1114:6441:25984,J00121:27:H3GGKBBXX:5:1111:15656:21518,J00121:27:H3GGKBBXX:5:1204:20567:42056;sequence=TACTGAGGATTAAATGTTATATGGAATTTTGAAATAGTTCAAATACTAAATAAAATCAATAGACAAATTAGAACTTGATCACTCTG;start=338749;subtype=IES;support_ref=88;support_variant=19;type=IES;
scaffold51_79_with_IES	MILORD	internal_eliminated_sequence	340395	340423	.	.	.	ID=MILORD.79.340395.340423;Name=MILORD.79.340395.340423;bounded_by_ta=TRUE;common_boundary=Both;end=340423;ies_id=IESPGM.PTET51.1.79.327645;ies_left_dist=0;ies_min_dist=0;ies_right_dist=0;junction_seq=catatttagctggagTAccacaagcaaaaata;read_names=J00121:27:H3GGKBBXX:5:1107:8785:43691,J00121:27:H3GGKBBXX:5:1201:1753:16172,J00121:27:H3GGKBBXX:5:1123:12784:2791,J00121:27:H3GGKBBXX:5:2109:18467:27795,J00121:27:H3GGKBBXX:5:1224:3995:41510,J00121:27:H3GGKBBXX:5:1104:21481:11495,J00121:27:H3GGKBBXX:5:1222:12591:18282,J00121:27:H3GGKBBXX:5:1121:26301:47665,J00121:27:H3GGKBBXX:5:1228:21917:20129,J00121:27:H3GGKBBXX:5:2120:31385:5763,J00121:27:H3GGKBBXX:5:2206:20314:2545,J00121:27:H3GGKBBXX:5:2219:12276:35180,J00121:27:H3GGKBBXX:5:1210:6816:18194,J00121:27:H3GGKBBXX:5:2212:9790:17860,J00121:27:H3GGKBBXX:5:2201:28879:29694,J00121:27:H3GGKBBXX:5:2205:3620:35339,J00121:27:H3GGKBBXX:5:2126:11028:18318,J00121:27:H3GGKBBXX:5:1124:20801:9297,J00121:27:H3GGKBBXX:5:1206:29315:46627,J00121:27:H3GGKBBXX:5:2113:32177:35198,J00121:27:H3GGKBBXX:5:2221:6380:16454,J00121:27:H3GGKBBXX:5:2206:31690:23944,J00121:27:H3GGKBBXX:5:1105:22232:22608,J00121:27:H3GGKBBXX:5:1208:24170:10704,J00121:27:H3GGKBBXX:5:2224:9222:14203,J00121:27:H3GGKBBXX:5:1127:4462:43269,J00121:27:H3GGKBBXX:5:1205:9140:19548,J00121:27:H3GGKBBXX:5:2106:26250:42091;sequence=TAAAGTTACTATGTAAATTATTGTATGTA;start=340395;subtype=IES;support_ref=0;support_variant=28;type=IES;
scaffold51_79_with_IES	MILORD	internal_eliminated_sequence	340500	340568	.	.	.	ID=MILORD.79.340500.340568;Name=MILORD.79.340500.340568;bounded_by_ta=TRUE;common_boundary=Both;end=340568;ies_id=IESPGM.PTET51.1.79.327721;ies_left_dist=0;ies_min_dist=0;ies_right_dist=0;junction_seq=caaaagtcaagaattTAattttgaacattaaa;read_names=J00121:27:H3GGKBBXX:5:2115:3224:33070,J00121:27:H3GGKBBXX:5:2119:24282:48526,J00121:27:H3GGKBBXX:5:1224:8846:31910,J00121:27:H3GGKBBXX:5:1222:5599:34758,J00121:27:H3GGKBBXX:5:2107:8978:38961,J00121:27:H3GGKBBXX:5:2201:5954:20674,J00121:27:H3GGKBBXX:5:1117:13514:37642,J00121:27:H3GGKBBXX:5:2215:22313:49089,J00121:27:H3GGKBBXX:5:1205:9942:24771,J00121:27:H3GGKBBXX:5:2119:28655:20375,J00121:27:H3GGKBBXX:5:2210:14164:20867,J00121:27:H3GGKBBXX:5:2203:5203:24050,J00121:27:H3GGKBBXX:5:2208:25844:3864,J00121:27:H3GGKBBXX:5:1227:23449:30239,J00121:27:H3GGKBBXX:5:1227:25337:6572,J00121:27:H3GGKBBXX:5:2215:10906:24999,J00121:27:H3GGKBBXX:5:1117:3630:15522,J00121:27:H3GGKBBXX:5:2202:18588:28569,J00121:27:H3GGKBBXX:5:2112:21958:27338,J00121:27:H3GGKBBXX:5:2205:11373:12128,J00121:27:H3GGKBBXX:5:2209:13930:8365,J00121:27:H3GGKBBXX:5:2223:7872:3494,J00121:27:H3GGKBBXX:5:1103:22343:4831,J00121:27:H3GGKBBXX:5:1210:14489:21782,J00121:27:H3GGKBBXX:5:2218:3752:25474,J00121:27:H3GGKBBXX:5:2202:28828:40086,J00121:27:H3GGKBBXX:5:1207:7598:31716,J00121:27:H3GGKBBXX:5:2202:22607:16190,J00121:27:H3GGKBBXX:5:2217:12175:3565,J00121:27:H3GGKBBXX:5:2205:13514:19285,J00121:27:H3GGKBBXX:5:2215:25743:6325;sequence=TATTGTTGATTTATTTAAAATTATAATTTATAATTCTTAATTATTCTTAAAATAAAATTAAGATCTCTA;start=340500;subtype=IES;support_ref=0;support_variant=31;type=IES;
scaffold51_79_with_IES	MILORD	internal_eliminated_sequence	341792	341865	.	.	.	ID=MILORD.79.341792.341865;Name=MILORD.79.341792.341865;bounded_by_ta=TRUE;common_boundary=Both;end=341865;ies_id=IESPGM.PTET51.1.79.328944;ies_left_dist=0;ies_min_dist=0;ies_right_dist=0;junction_seq=tctcaatatatttccTAtcagccattcttgtt;read_names=J00121:27:H3GGKBBXX:5:1128:21694:21078,J00121:27:H3GGKBBXX:5:1109:12814:9385,J00121:27:H3GGKBBXX:5:2207:27478:1877,J00121:27:H3GGKBBXX:5:2215:19553:38785,J00121:27:H3GGKBBXX:5:1228:12398:45097,J00121:27:H3GGKBBXX:5:2228:11667:12251,J00121:27:H3GGKBBXX:5:2218:14448:16964,J00121:27:H3GGKBBXX:5:2226:28503:37765,J00121:27:H3GGKBBXX:5:2109:27032:22626,J00121:27:H3GGKBBXX:5:2202:12916:39699,J00121:27:H3GGKBBXX:5:2219:17827:12304,J00121:27:H3GGKBBXX:5:1117:31467:32279,J00121:27:H3GGKBBXX:5:2213:22841:10792,J00121:27:H3GGKBBXX:5:2106:3995:40842,J00121:27:H3GGKBBXX:5:1220:8014:11513,J00121:27:H3GGKBBXX:5:1215:24850:14097,J00121:27:H3GGKBBXX:5:2220:29183:14045,J00121:27:H3GGKBBXX:5:2220:2828:42583,J00121:27:H3GGKBBXX:5:1204:21156:34881,J00121:27:H3GGKBBXX:5:1105:10226:22837,J00121:27:H3GGKBBXX:5:1208:13809:9913,J00121:27:H3GGKBBXX:5:1118:7425:9649,J00121:27:H3GGKBBXX:5:1203:27874:41493,J00121:27:H3GGKBBXX:5:2107:11759:12691,J00121:27:H3GGKBBXX:5:1116:20029:39752,J00121:27:H3GGKBBXX:5:1102:12347:25246,J00121:27:H3GGKBBXX:5:1127:26748:32086,J00121:27:H3GGKBBXX:5:1221:12936:48913,J00121:27:H3GGKBBXX:5:1113:12114:23259,J00121:27:H3GGKBBXX:5:1201:8430:34389,J00121:27:H3GGKBBXX:5:1126:2341:6677,J00121:27:H3GGKBBXX:5:2120:8044:26652,J00121:27:H3GGKBBXX:5:1109:22232:45361,J00121:27:H3GGKBBXX:5:1201:3082:6202,J00121:27:H3GGKBBXX:5:1128:24830:44834,J00121:27:H3GGKBBXX:5:1113:3742:1472,J00121:27:H3GGKBBXX:5:2219:2554:10493,J00121:27:H3GGKBBXX:5:2225:24211:12181,J00121:27:H3GGKBBXX:5:1119:9536:40104,J00121:27:H3GGKBBXX:5:2104:22374:32877,J00121:27:H3GGKBBXX:5:1114:6025:27162,J00121:27:H3GGKBBXX:5:2107:6319:22643,J00121:27:H3GGKBBXX:5:2207:15148:13324,J00121:27:H3GGKBBXX:5:1207:7050:31892,J00121:27:H3GGKBBXX:5:2211:22607:34512,J00121:27:H3GGKBBXX:5:2203:24860:8699,J00121:27:H3GGKBBXX:5:1123:8521:39717,J00121:27:H3GGKBBXX:5:1105:18548:35813,J00121:27:H3GGKBBXX:5:1228:3001:16788,J00121:27:H3GGKBBXX:5:1117:26372:29325,J00121:27:H3GGKBBXX:5:1223:15585:24771,J00121:27:H3GGKBBXX:5:1213:4543:13236,J00121:27:H3GGKBBXX:5:2114:25672:36165,J00121:27:H3GGKBBXX:5:2215:10835:41546,J00121:27:H3GGKBBXX:5:2203:6451:43234,J00121:27:H3GGKBBXX:5:2221:28757:1279,J00121:27:H3GGKBBXX:5:2113:8998:38328,J00121:27:H3GGKBBXX:5:1225:15808:12884;sequence=TACAGTCCTAACATTTTTGTATAATAAATTAAAAAAGTATAAAATCAATCAATAATCAAACATTCTATCTACTA;start=341792;subtype=IES;support_ref=82;support_variant=58;type=IES;
scaffold51_79_with_IES	MILORD	internal_eliminated_sequence	342650	342695	.	.	.	ID=MILORD.79.342650.342695;Name=MILORD.79.342650.342695;bounded_by_ta=TRUE;common_boundary=None;end=342695;ies_id=IESPGM.PTET51.1.79.329726;ies_left_dist=-2;ies_min_dist=2;ies_right_dist=-2;junction_seq=caatctctcctaataTActccagagctaaatt;read_names=J00121:27:H3GGKBBXX:5:2221:11282:45836,J00121:27:H3GGKBBXX:5:1115:6451:12779,J00121:27:H3GGKBBXX:5:2219:5558:10071,J00121:27:H3GGKBBXX:5:2225:6512:41299,J00121:27:H3GGKBBXX:5:1225:30168:15539,J00121:27:H3GGKBBXX:5:2109:9729:2738,J00121:27:H3GGKBBXX:5:1215:13230:29554,J00121:27:H3GGKBBXX:5:1113:19147:47120,J00121:27:H3GGKBBXX:5:1103:17300:2949,J00121:27:H3GGKBBXX:5:2212:25469:39084,J00121:27:H3GGKBBXX:5:1213:18933:43796,J00121:27:H3GGKBBXX:5:2119:15108:35620,J00121:27:H3GGKBBXX:5:2208:16183:11143,J00121:27:H3GGKBBXX:5:2208:14834:2721,J00121:27:H3GGKBBXX:5:1224:10612:9227,J00121:27:H3GGKBBXX:5:2210:28838:25228,J00121:27:H3GGKBBXX:5:1102:14813:30749,J00121:27:H3GGKBBXX:5:2213:6197:36499,J00121:27:H3GGKBBXX:5:2123:12560:18265,J00121:27:H3GGKBBXX:5:1228:18954:32156,J00121:27:H3GGKBBXX:5:2220:25215:1648,J00121:27:H3GGKBBXX:5:2102:11150:2105,J00121:27:H3GGKBBXX:5:1127:27093:37783,J00121:27:H3GGKBBXX:5:2213:30898:1719,J00121:27:H3GGKBBXX:5:2209:22019:25509,J00121:27:H3GGKBBXX:5:1210:30076:2510,J00121:27:H3GGKBBXX:5:2202:18578:41809,J00121:27:H3GGKBBXX:5:1225:5304:3653,J00121:27:H3GGKBBXX:5:2117:2909:36851,J00121:27:H3GGKBBXX:5:2109:17604:32033,J00121:27:H3GGKBBXX:5:1117:12073:40807,J00121:27:H3GGKBBXX:5:1212:21075:44130,J00121:27:H3GGKBBXX:5:2213:13545:26371,J00121:27:H3GGKBBXX:5:1212:23612:34811,J00121:27:H3GGKBBXX:5:2211:27499:21993,J00121:27:H3GGKBBXX:5:1212:16478:20234,J00121:27:H3GGKBBXX:5:2212:15798:41352,J00121:27:H3GGKBBXX:5:1124:17878:24841,J00121:27:H3GGKBBXX:5:2228:6989:21905,J00121:27:H3GGKBBXX:5:2222:12875:47120,J00121:27:H3GGKBBXX:5:2220:16427:2774,J00121:27:H3GGKBBXX:5:2120:16569:24894,J00121:27:H3GGKBBXX:5:1113:11251:27883,J00121:27:H3GGKBBXX:5:1125:5842:44289,J00121:27:H3GGKBBXX:5:1212:19776:40578,J00121:27:H3GGKBBXX:5:1226:10866:35831,J00121:27:H3GGKBBXX:5:1118:25022:32086,J00121:27:H3GGKBBXX:5:2103:4056:7257,J00121:27:H3GGKBBXX:5:2102:28503:16911,J00121:27:H3GGKBBXX:5:1109:18233:27813,J00121:27:H3GGKBBXX:5:1213:14062:46328,J00121:27:H3GGKBBXX:5:1228:32025:21852,J00121:27:H3GGKBBXX:5:2219:31182:39207,J00121:27:H3GGKBBXX:5:2119:8359:17983,J00121:27:H3GGKBBXX:5:1121:16214:1209,J00121:27:H3GGKBBXX:5:1209:10206:27373,J00121:27:H3GGKBBXX:5:2111:15676:44130,J00121:27:H3GGKBBXX:5:1211:13007:39647,J00121:27:H3GGKBBXX:5:1119:19887:7433;sequence=TATAATTAATTATTTAATATTTCATAATAAATAATTCAAATAACTA;start=342650;subtype=OVERLAPPING;support_ref=0;support_variant=59;type=ALTERNATIVE;
scaffold51_79_with_IES	MILORD	internal_eliminated_sequence	343508	343562	.	.	.	ID=MILORD.79.343508.343562;Name=MILORD.79.343508.343562;bounded_by_ta=TRUE;common_boundary=Both;end=343562;ies_id=IESPGM.PTET51.1.79.330540;ies_left_dist=0;ies_min_dist=0;ies_right_dist=0;junction_seq=ggtttcattttattgTActaattccatctata;read_names=J00121:27:H3GGKBBXX:5:1223:5619:41264,J00121:27:H3GGKBBXX:5:1121:3934:15029;sequence=TATACTAATGTAACAATTTACAAATATAAATTATTATTAGGGAATGTATTGACTG;start=343508;subtype=IES;support_ref=64;support_variant=2;type=IES;
scaffold51_79_with_IES	MILORD	internal_eliminated_sequence	343958	344054	.	.	.	ID=MILORD.79.343958.344054;Name=MILORD.79.343958.344054;bounded_by_ta=TRUE;common_boundary=Both;end=344054;ies_id=IESPGM.PTET51.1.79.330935;ies_left_dist=0;ies_min_dist=0;ies_right_dist=0;junction_seq=agtccatcatttaaaTAttatatataaaaatt;read_names=J00121:27:H3GGKBBXX:5:1117:11403:6976,J00121:27:H3GGKBBXX:5:2122:23196:18757,J00121:27:H3GGKBBXX:5:1102:8075:33070,J00121:27:H3GGKBBXX:5:2116:18842:42759,J00121:27:H3GGKBBXX:5:2228:15006:43322,J00121:27:H3GGKBBXX:5:1119:12266:6994,J00121:27:H3GGKBBXX:5:1107:17716:39330,J00121:27:H3GGKBBXX:5:2225:3386:10036,J00121:27:H3GGKBBXX:5:2228:31730:32279,J00121:27:H3GGKBBXX:5:1102:12347:2809,J00121:27:H3GGKBBXX:5:1205:23480:22590,J00121:27:H3GGKBBXX:5:1115:31517:41686,J00121:27:H3GGKBBXX:5:1121:16995:9455,J00121:27:H3GGKBBXX:5:2221:30919:42724,J00121:27:H3GGKBBXX:5:1206:4949:17913;sequence=TATAATTGGATTCTCCTGATTTTAGATAAAGTTAAAATAATCTCTAAATTTTATTAATTTTATTCATTAATATGTCTAAATTTGTGCAGACTAGTCG;start=343958;subtype=IES;support_ref=90;support_variant=15;type=IES;
scaffold51_79_with_IES	MILORD	internal_eliminated_sequence	344290	344316	.	.	.	ID=MILORD.79.344290.344316;Name=MILORD.79.344290.344316;bounded_by_ta=TRUE;common_boundary=Both;end=344316;ies_id=IESPGM.PTET51.1.79.331170;ies_left_dist=0;ies_min_dist=0;ies_right_dist=0;junction_seq=ttagaaatacatttgTAattccttcatctata;read_names=J00121:27:H3GGKBBXX:5:1112:23632:41106,J00121:27:H3GGKBBXX:5:2208:26088:37800,J00121:27:H3GGKBBXX:5:1211:11982:17649,J00121:27:H3GGKBBXX:5:1117:30919:34987,J00121:27:H3GGKBBXX:5:1213:21572:34793,J00121:27:H3GGKBBXX:5:1210:20994:2563,J00121:27:H3GGKBBXX:5:1221:7801:22080,J00121:27:H3GGKBBXX:5:1111:29000:25298,J00121:27:H3GGKBBXX:5:2211:8948:18968,J00121:27:H3GGKBBXX:5:1128:29285:4620,J00121:27:H3GGKBBXX:5:1125:11008:34389,J00121:27:H3GGKBBXX:5:1218:18903:5517,J00121:27:H3GGKBBXX:5:2116:22556:22995,J00121:27:H3GGKBBXX:5:1204:19908:6202,J00121:27:H3GGKBBXX:5:2222:14773:20445,J00121:27:H3GGKBBXX:5:2214:17259:10264,J00121:27:H3GGKBBXX:5:2126:15666:24419,J00121:27:H3GGKBBXX:5:1207:27052:14643,J00121:27:H3GGKBBXX:5:2227:22110:6220,J00121:27:H3GGKBBXX:5:1206:24718:46328,J00121:27:H3GGKBBXX:5:1206:24779:21184,J00121:27:H3GGKBBXX:5:1101:12601:23540,J00121:27:H3GGKBBXX:5:2222:25773:21465,J00121:27:H3GGKBBXX:5:2206:30178:9508,J00121:27:H3GGKBBXX:5:2221:14935:15416,J00121:27:H3GGKBBXX:5:1220:14133:40156,J00121:27:H3GGKBBXX:5:2125:6674:32543,J00121:27:H3GGKBBXX:5:2123:27519:7117,J00121:27:H3GGKBBXX:5:2109:12956:7556,J00121:27:H3GGKBBXX:5:2218:17746:43884,J00121:27:H3GGKBBXX:5:1224:10592:26494,J00121:27:H3GGKBBXX:5:1117:26880:36288,J00121:27:H3GGKBBXX:5:1124:3275:8365,J00121:27:H3GGKBBXX:5:2113:17076:33475,J00121:27:H3GGKBBXX:5:1226:7182:1349,J00121:27:H3GGKBBXX:5:2202:4716:31892,J00121:27:H3GGKBBXX:5:1118:26321:16928;sequence=TATTAATAACATATTATTATCCTACCA;start=344290;subtype=IES;support_ref=18;support_variant=37;type=IES;
scaffold51_79_with_IES	MILORD	internal_eliminated_sequence	344525	344550	.	.	.	ID=MILORD.79.344525.344550;Name=MILORD.79.344525.344550;bounded_by_ta=TRUE;common_boundary=Both;end=344550;ies_id=IESPGM.PTET51.1.79.331378;ies_left_dist=0;ies_min_dist=0;ies_right_dist=0;junction_seq=agtcacatctctgagTAaataaaacaacaaag;read_names=J00121:27:H3GGKBBXX:5:1126:5822:31453,J00121:27:H3GGKBBXX:5:1226:26565:32121,J00121:27:H3GGKBBXX:5:2223:28178:27109,J00121:27:H3GGKBBXX:5:1105:13768:15399,J00121:27:H3GGKBBXX:5:1202:31619:24419,J00121:27:H3GGKBBXX:5:1224:29701:36886,J00121:27:H3GGKBBXX:5:2106:10612:47594,J00121:27:H3GGKBBXX:5:2114:22232:15926,J00121:27:H3GGKBBXX:5:2122:26047:41950;sequence=TATAATTGAATTACAATTCCTATTTA;start=344525;subtype=IES;support_ref=6;support_variant=9;type=IES;
scaffold51_79_with_IES	MILORD	internal_eliminated_sequence	344751	344815	.	.	.	ID=MILORD.79.344751.344815;Name=MILORD.79.344751.344815;bounded_by_ta=TRUE;common_boundary=Both;end=344815;ies_id=IESPGM.PTET51.1.79.331578;ies_left_dist=0;ies_min_dist=0;ies_right_dist=0;junction_seq=tgtaagtatccatacTAtcaatataatctaaa;read_names=J00121:27:H3GGKBBXX:5:1109:15615:46944,J00121:27:H3GGKBBXX:5:1209:15037:36095,J00121:27:H3GGKBBXX:5:2207:29914:10563,J00121:27:H3GGKBBXX:5:1221:6542:38644,J00121:27:H3GGKBBXX:5:2201:32238:12937,J00121:27:H3GGKBBXX:5:1202:28047:18300,J00121:27:H3GGKBBXX:5:2116:14306:17948,J00121:27:H3GGKBBXX:5:2120:16985:28182,J00121:27:H3GGKBBXX:5:2128:31507:4813,J00121:27:H3GGKBBXX:5:2107:17056:30380,J00121:27:H3GGKBBXX:5:2209:30117:32472,J00121:27:H3GGKBBXX:5:1116:25195:46768,J00121:27:H3GGKBBXX:5:2205:24413:17386,J00121:27:H3GGKBBXX:5:1128:31010:46399,J00121:27:H3GGKBBXX:5:1101:6756:5183,J00121:27:H3GGKBBXX:5:1102:20456:45168,J00121:27:H3GGKBBXX:5:2101:9658:35215,J00121:27:H3GGKBBXX:5:2107:2635:39471,J00121:27:H3GGKBBXX:5:1121:25540:26547,J00121:27:H3GGKBBXX:5:1126:21897:25298;sequence=TACACTTCGTAAATTTATTGTCTTTTATATAAGGTCCAAAAAATAACATATTAAATATTAATGTG;start=344751;subtype=IES;support_ref=76;support_variant=20;type=IES;
scaffold51_79_with_IES	MILORD	internal_eliminated_sequence	344978	345061	.	.	.	ID=MILORD.79.344978.345061;Name=MILORD.79.344978.345061;bounded_by_ta=TRUE;common_boundary=Both;end=345061;ies_id=IESPGM.PTET51.1.79.331740;ies_left_dist=0;ies_min_dist=0;ies_right_dist=0;junction_seq=ttaaaggataatattTAccactttaaaactta;read_names=J00121:27:H3GGKBBXX:5:2117:10500:48386,J00121:27:H3GGKBBXX:5:2201:21785:40051,J00121:27:H3GGKBBXX:5:1206:18061:44886,J00121:27:H3GGKBBXX:5:1227:15696:38433,J00121:27:H3GGKBBXX:5:2117:23612:9420,J00121:27:H3GGKBBXX:5:2226:3285:37009,J00121:27:H3GGKBBXX:5:1201:7344:42812,J00121:27:H3GGKBBXX:5:1215:6461:42794,J00121:27:H3GGKBBXX:5:2223:15351:45748,J00121:27:H3GGKBBXX:5:1115:3782:5903,J00121:27:H3GGKBBXX:5:2221:4929:45484,J00121:27:H3GGKBBXX:5:1104:14387:46047,J00121:27:H3GGKBBXX:5:2205:7669:11055,J00121:27:H3GGKBBXX:5:2202:26058:42636,J00121:27:H3GGKBBXX:5:1204:13717:41721,J00121:27:H3GGKBBXX:5:2223:24322:1015;sequence=TATAGTGAAACTTAATTGAGATTTCAGAATTACTTTAAATAATAAAATTCAATACAAAAAAATAAAAATAATGAATAATAGTTG;start=344978;subtype=IES;support_ref=74;support_variant=16;type=IES;
scaffold51_79_with_IES	MILORD	internal_eliminated_sequence	346537	346633	.	.	.	ID=MILORD.79.346537.346633;Name=MILORD.79.346537.346633;bounded_by_ta=TRUE;common_boundary=Both;end=346633;ies_id=IESPGM.PTET51.1.79.333215;ies_left_dist=0;ies_min_dist=0;ies_right_dist=0;junction_seq=gtgaaattaatatgtTAgcacaaatcgatcaa;read_names=J00121:27:H3GGKBBXX:5:2205:5781:49001,J00121:27:H3GGKBBXX:5:2101:10074:25984,J00121:27:H3GGKBBXX:5:1207:30878:47999,J00121:27:H3GGKBBXX:5:2111:21481:13535,J00121:27:H3GGKBBXX:5:2104:23084:32631,J00121:27:H3GGKBBXX:5:1112:8836:34670,J00121:27:H3GGKBBXX:5:1201:9455:23048,J00121:27:H3GGKBBXX:5:2209:17188:20586,J00121:27:H3GGKBBXX:5:2223:30025:39488,J00121:27:H3GGKBBXX:5:1219:10125:30046,J00121:27:H3GGKBBXX:5:2215:22993:8453,J00121:27:H3GGKBBXX:5:1112:9364:42126,J00121:27:H3GGKBBXX:5:1218:15777:5622,J00121:27:H3GGKBBXX:5:1106:13900:4866,J00121:27:H3GGKBBXX:5:1221:4290:36499,J00121:27:H3GGKBBXX:5:1103:12845:13271,J00121:27:H3GGKBBXX:5:1215:7638:33053,J00121:27:H3GGKBBXX:5:1213:4056:44711,J00121:27:H3GGKBBXX:5:2223:22536:26476,J00121:27:H3GGKBBXX:5:2222:24129:10422,J00121:27:H3GGKBBXX:5:1104:14803:31646,J00121:27:H3GGKBBXX:5:1117:13717:39014,J00121:27:H3GGKBBXX:5:1222:19755:20287,J00121:27:H3GGKBBXX:5:2123:4330:10440,J00121:27:H3GGKBBXX:5:1106:13930:4848,J00121:27:H3GGKBBXX:5:1226:4432:7205;sequence=TAAACTAATTCCCTTAAATTTCTTATGATTTACCTTTATTAATTACATTATTTATTAGTTTTCAAAATAATTAATAGAATTATTAGATTATCAATTG;start=346537;subtype=IES;support_ref=78;support_variant=26;type=IES;
scaffold51_79_with_IES	MILORD	internal_eliminated_sequence	347900	347945	.	.	.	ID=MILORD.79.347900.347945;Name=MILORD.79.347900.347945;bounded_by_ta=TRUE;common_boundary=Both;end=347945;ies_id=IESPGM.PTET51.1.79.334481;ies_left_dist=0;ies_min_dist=0;ies_right_dist=0;junction_seq=tcctattgtatttatTAgaataataatattag;read_names=J00121:27:H3GGKBBXX:5:1106:22171:28375,J00121:27:H3GGKBBXX:5:1101:19319:32859,J00121:27:H3GGKBBXX:5:1112:26047:6923,J00121:27:H3GGKBBXX:5:2215:5020:45396,J00121:27:H3GGKBBXX:5:2119:27884:46258,J00121:27:H3GGKBBXX:5:2225:22729:26318,J00121:27:H3GGKBBXX:5:1206:26798:32771,J00121:27:H3GGKBBXX:5:1119:6948:24964,J00121:27:H3GGKBBXX:5:2214:5609:5974,J00121:27:H3GGKBBXX:5:1118:27539:21746,J00121:27:H3GGKBBXX:5:1118:29122:44218,J00121:27:H3GGKBBXX:5:1205:3904:16840,J00121:27:H3GGKBBXX:5:1210:22475:21869,J00121:27:H3GGKBBXX:5:1103:3143:3916,J00121:27:H3GGKBBXX:5:2208:18609:2545,J00121:27:H3GGKBBXX:5:1125:21653:26705,J00121:27:H3GGKBBXX:5:1219:24545:32349,J00121:27:H3GGKBBXX:5:2201:28483:32068,J00121:27:H3GGKBBXX:5:2212:15716:8260,J00121:27:H3GGKBBXX:5:1212:22495:47753,J00121:27:H3GGKBBXX:5:1118:25418:13711,J00121:27:H3GGKBBXX:5:2219:29061:28815,J00121:27:H3GGKBBXX:5:2222:28381:45502,J00121:27:H3GGKBBXX:5:1207:14519:5622,J00121:27:H3GGKBBXX:5:2225:19167:15188,J00121:27:H3GGKBBXX:5:1228:21034:31927,J00121:27:H3GGKBBXX:5:1208:30299:13341,J00121:27:H3GGKBBXX:5:1122:25388:17667,J00121:27:H3GGKBBXX:5:1108:26808:22274,J00121:27:H3GGKBBXX:5:1107:2493:1384,J00121:27:H3GGKBBXX:5:2211:22495:32771,J00121:27:H3GGKBBXX:5:1108:29132:25773,J00121:27:H3GGKBBXX:5:1124:17076:10897,J00121:27:H3GGKBBXX:5:2228:4391:35479,J00121:27:H3GGKBBXX:5:1204:25784:28797,J00121:27:H3GGKBBXX:5:1113:30716:21553,J00121:27:H3GGKBBXX:5:2214:17706:22327,J00121:27:H3GGKBBXX:5:1128:4817:38468,J00121:27:H3GGKBBXX:5:1113:25611:10317,J00121:27:H3GGKBBXX:5:1223:6258:6888,J00121:27:H3GGKBBXX:5:1123:8146:5411,J00121:27:H3GGKBBXX:5:1114:20446:40543,J00121:27:H3GGKBBXX:5:2110:14448:37677,J00121:27:H3GGKBBXX:5:1204:26220:28463,J00121:27:H3GGKBBXX:5:2124:8258:22379,J00121:27:H3GGKBBXX:5:2220:7943:10932,J00121:27:H3GGKBBXX:5:2226:24870:9455,J00121:27:H3GGKBBXX:5:1111:14529:32508,J00121:27:H3GGKBBXX:5:1216:3244:9332,J00121:27:H3GGKBBXX:5:2101:22820:44517,J00121:27:H3GGKBBXX:5:2228:19958:37413,J00121:27:H3GGKBBXX:5:1127:26940:25316,J00121:27:H3GGKBBXX:5:1108:13595:17878,J00121:27:H3GGKBBXX:5:1115:31284:14308,J00121:27:H3GGKBBXX:5:1213:17614:28323,J00121:27:H3GGKBBXX:5:1112:12388:9350,J00121:27:H3GGKBBXX:5:2222:6167:30855,J00121:27:H3GGKBBXX:5:2102:25063:17632,J00121:27:H3GGKBBXX:5:2214:26930:15416,J00121:27:H3GGKBBXX:5:1127:11941:9702,J00121:27:H3GGKBBXX:5:1116:22922:22889,J00121:27:H3GGKBBXX:5:1208:27813:4532,J00121:27:H3GGKBBXX:5:2101:23977:38117,J00121:27:H3GGKBBXX:5:1223:29620:32631,J00121:27:H3GGKBBXX:5:2220:8714:43849,J00121:27:H3GGKBBXX:5:2217:27154:22063,J00121:27:H3GGKBBXX:5:1228:7151:13605,J00121:27:H3GGKBBXX:5:2201:18345:39014,J00121:27:H3GGKBBXX:5:2102:25033:17649,J00121:27:H3GGKBBXX:5:2208:12652:45291,J00121:27:H3GGKBBXX:5:1113:12804:12673,J00121:27:H3GGKBBXX:5:2126:13778:40385,J00121:27:H3GGKBBXX:5:2225:19806:44675,J00121:27:H3GGKBBXX:5:2102:24941:17526,J00121:27:H3GGKBBXX:5:1217:18233:24507,J00121:27:H3GGKBBXX:5:2207:18071:46240,J00121:27:H3GGKBBXX:5:1115:2696:1560,J00121:27:H3GGKBBXX:5:2207:12043:3336,J00121:27:H3GGKBBXX:5:2228:20222:1050,J00121:27:H3GGKBBXX:5:2208:14742:25210,J00121:27:H3GGKBBXX:5:2223:16447:38750,J00121:27:H3GGKBBXX:5:1212:31284:26969;sequence=TATAGTTAAATAAATTATTTGAATTAATATCATGACATATTGAGTA;start=347900;subtype=IES;support_ref=0;support_variant=82;type=IES;
scaffold51_79_with_IES	MILORD	internal_eliminated_sequence	349695	349738	.	.	.	ID=MILORD.79.349695.349738;Name=MILORD.79.349695.349738;bounded_by_ta=TRUE;common_boundary=Both;end=349738;ies_id=IESPGM.PTET51.1.79.336230;ies_left_dist=0;ies_min_dist=0;ies_right_dist=0;junction_seq=gcaccatcaccatgaTAatactcaccatatcc;read_names=J00121:27:H3GGKBBXX:5:1201:4614:41669,J00121:27:H3GGKBBXX:5:1117:6573:10598,J00121:27:H3GGKBBXX:5:2203:13727:19900,J00121:27:H3GGKBBXX:5:1118:15422:48298,J00121:27:H3GGKBBXX:5:2116:16427:33967,J00121:27:H3GGKBBXX:5:2216:14204:10809,J00121:27:H3GGKBBXX:5:2216:9607:23733,J00121:27:H3GGKBBXX:5:2124:14072:37343,J00121:27:H3GGKBBXX:5:2209:31162:37976,J00121:27:H3GGKBBXX:5:2212:28452:22661,J00121:27:H3GGKBBXX:5:1205:23703:15205,J00121:27:H3GGKBBXX:5:1126:27509:10827,J00121:27:H3GGKBBXX:5:2214:21613:4690,J00121:27:H3GGKBBXX:5:1128:12702:40596,J00121:27:H3GGKBBXX:5:1121:5244:32033,J00121:27:H3GGKBBXX:5:2202:18933:2510,J00121:27:H3GGKBBXX:5:2121:11160:44394,J00121:27:H3GGKBBXX:5:1212:30015:48509,J00121:27:H3GGKBBXX:5:2104:4635:27180,J00121:27:H3GGKBBXX:5:1116:5112:2404,J00121:27:H3GGKBBXX:5:1225:11332:26793,J00121:27:H3GGKBBXX:5:1228:17553:18300,J00121:27:H3GGKBBXX:5:2226:4056:37361,J00121:27:H3GGKBBXX:5:1219:23358:7715,J00121:27:H3GGKBBXX:5:2117:17980:24560,J00121:27:H3GGKBBXX:5:2219:10592:44253,J00121:27:H3GGKBBXX:5:1111:6380:19162,J00121:27:H3GGKBBXX:5:2109:31416:38029,J00121:27:H3GGKBBXX:5:2215:7496:17227,J00121:27:H3GGKBBXX:5:2228:23774:3688,J00121:27:H3GGKBBXX:5:2228:20923:4338,J00121:27:H3GGKBBXX:5:1201:12763:32086,J00121:27:H3GGKBBXX:5:1114:10186:17175,J00121:27:H3GGKBBXX:5:2224:13778:42636,J00121:27:H3GGKBBXX:5:1220:24992:5165,J00121:27:H3GGKBBXX:5:2201:28158:32842;sequence=TATACTTATTAATAAATAATCTAACTAATAATTATTATCTACTA;start=349695;subtype=IES;support_ref=4;support_variant=36;type=IES;
scaffold51_79_with_IES	MILORD	internal_eliminated_sequence	351573	351639	.	.	.	ID=MILORD.79.351573.351639;Name=MILORD.79.351573.351639;bounded_by_ta=TRUE;common_boundary=Both;end=351639;ies_id=IESPGM.PTET51.1.79.338064;ies_left_dist=0;ies_min_dist=0;ies_right_dist=0;junction_seq=ttattctcttcctgtTAtatattaatttaatg;read_names=J00121:27:H3GGKBBXX:5:1212:4056:39260,J00121:27:H3GGKBBXX:5:2215:27245:19091,J00121:27:H3GGKBBXX:5:1105:29366:19882,J00121:27:H3GGKBBXX:5:1127:20161:27883,J00121:27:H3GGKBBXX:5:1220:4980:35655,J00121:27:H3GGKBBXX:5:2206:23805:27690,J00121:27:H3GGKBBXX:5:2224:17411:14748,J00121:27:H3GGKBBXX:5:2224:17492:43445,J00121:27:H3GGKBBXX:5:2209:15453:28586,J00121:27:H3GGKBBXX:5:2215:30492:15328,J00121:27:H3GGKBBXX:5:2121:26271:47049,J00121:27:H3GGKBBXX:5:2211:24342:13253,J00121:27:H3GGKBBXX:5:2102:26352:37554,J00121:27:H3GGKBBXX:5:1107:15311:17579,J00121:27:H3GGKBBXX:5:2223:4533:30978,J00121:27:H3GGKBBXX:5:1209:25885:15821,J00121:27:H3GGKBBXX:5:1124:19065:13078,J00121:27:H3GGKBBXX:5:1225:23754:36253,J00121:27:H3GGKBBXX:5:1214:19887:13482,J00121:27:H3GGKBBXX:5:1205:23663:3319,J00121:27:H3GGKBBXX:5:2117:19776:10546,J00121:27:H3GGKBBXX:5:2216:2514:16049,J00121:27:H3GGKBBXX:5:2216:29823:20639,J00121:27:H3GGKBBXX:5:1126:23602:12673,J00121:27:H3GGKBBXX:5:1212:28432:35708,J00121:27:H3GGKBBXX:5:1201:18467:38803,J00121:27:H3GGKBBXX:5:2106:6167:18370,J00121:27:H3GGKBBXX:5:1124:10155:31189,J00121:27:H3GGKBBXX:5:2203:19045:11776,J00121:27:H3GGKBBXX:5:1114:29833:36939,J00121:27:H3GGKBBXX:5:2120:27397:28076,J00121:27:H3GGKBBXX:5:2227:28006:14256,J00121:27:H3GGKBBXX:5:1215:18335:40227,J00121:27:H3GGKBBXX:5:2224:18355:41000,J00121:27:H3GGKBBXX:5:2201:10379:33440,J00121:27:H3GGKBBXX:5:1105:20557:39295,J00121:27:H3GGKBBXX:5:1220:4655:20181,J00121:27:H3GGKBBXX:5:1204:7770:1455,J00121:27:H3GGKBBXX:5:2223:24738:18827,J00121:27:H3GGKBBXX:5:2202:28280:21131,J00121:27:H3GGKBBXX:5:1112:13900:37431,J00121:27:H3GGKBBXX:5:1121:29904:41669,J00121:27:H3GGKBBXX:5:1110:19928:28991,J00121:27:H3GGKBBXX:5:2211:18426:7785,J00121:27:H3GGKBBXX:5:2113:22993:46504,J00121:27:H3GGKBBXX:5:1103:10855:46821,J00121:27:H3GGKBBXX:5:2227:17401:15539,J00121:27:H3GGKBBXX:5:1226:19339:30116,J00121:27:H3GGKBBXX:5:1203:7953:20762,J00121:27:H3GGKBBXX:5:2102:7882:31787,J00121:27:H3GGKBBXX:5:1212:7902:24401,J00121:27:H3GGKBBXX:5:2225:13900:36517,J00121:27:H3GGKBBXX:5:2228:5487:30169,J00121:27:H3GGKBBXX:5:1213:16021:32068,J00121:27:H3GGKBBXX:5:2228:22729:15979,J00121:27:H3GGKBBXX:5:2109:12743:20551,J00121:27:H3GGKBBXX:5:1215:23876:36921,J00121:27:H3GGKBBXX:5:1203:8024:20779,J00121:27:H3GGKBBXX:5:1227:31132:33281,J00121:27:H3GGKBBXX:5:2117:6898:8981,J00121:27:H3GGKBBXX:5:1227:31467:3758,J00121:27:H3GGKBBXX:5:1225:10236:21975,J00121:27:H3GGKBBXX:5:1123:15473:32209,J00121:27:H3GGKBBXX:5:1224:1428:19408,J00121:27:H3GGKBBXX:5:2202:4574:35268,J00121:27:H3GGKBBXX:5:2224:6319:21483,J00121:27:H3GGKBBXX:5:1102:12114:16190,J00121:27:H3GGKBBXX:5:1219:18649:34723,J00121:27:H3GGKBBXX:5:2210:8633:29817,J00121:27:H3GGKBBXX:5:2218:22962:13078,J00121:27:H3GGKBBXX:5:2228:22333:16067,J00121:27:H3GGKBBXX:5:1207:12449:29466,J00121:27:H3GGKBBXX:5:2202:23642:23645;sequence=TACACTTGTTGCATTCAACTCTTTAAGTAATCTAATTATAAGTTTTAATATTACTTACTATTAACTG;start=351573;subtype=IES;support_ref=34;support_variant=73;type=IES;
scaffold51_79_with_IES	MILORD	internal_eliminated_sequence	351957	352018	.	.	.	ID=MILORD.79.351957.352018;Name=MILORD.79.351957.352018;bounded_by_ta=TRUE;common_boundary=None;end=352018;ies_id=IESPGM.PTET51.1.79.338434;ies_left_dist=53;ies_min_dist=53;ies_right_dist=56;junction_seq=tttcattccttttggTAaatcaatgattttaa;read_names=J00121:27:H3GGKBBXX:5:2212:13453:8101;sequence=TATTGTAGAACCTTTTTTATCAAAATTACTCTCTTAAGTATAATTCAAAGTTGTACAGACAA;start=351957;subtype=OVERLAPPING;support_ref=56;support_variant=1;type=ALTERNATIVE;
scaffold51_79_with_IES	MILORD	internal_eliminated_sequence	351995	352224	.	.	.	ID=MILORD.79.351995.352224;Name=MILORD.79.351995.352224;bounded_by_ta=TRUE;common_boundary=RIGHT;end=352224;ies_id=IESPGM.PTET51.1.79.338443;ies_left_dist=89;ies_min_dist=0;ies_right_dist=0;junction_seq=aattactctcttaagTAgtagaatctaataat;read_names=J00121:27:H3GGKBBXX:5:2117:27245:11249;sequence=TATAATTCAAAGTTGTACAGACAATAAATCAATGATTTTAAAATAATAAATATTTTAACAAGAAATAAACTAGATGATTGTATTAAAGCTACTGTGCTTGCATAGAAGATTTTCTCAGAAGAGATATAAATAAAAAATTCAAAACCTTTTGGTGTTAAAACACTTGATCAACAGAACTTTGCAAATTTACAATTAGTTTTGAAATATTAAATTATTTTTTGTAAGAATTA;start=351995;subtype=PARTIAL_EXTERNAL;support_ref=15;support_variant=1;type=ALTERNATIVE;
scaffold51_79_with_IES	MILORD	internal_eliminated_sequence	352010	352074	.	.	.	ID=MILORD.79.352010.352074;Name=MILORD.79.352010.352074;bounded_by_ta=TRUE;common_boundary=Both;end=352074;ies_id=IESPGM.PTET51.1.79.338434;ies_left_dist=0;ies_min_dist=0;ies_right_dist=0;junction_seq=tataattcaaagttgTAttaaagctactgtgc;read_names=J00121:27:H3GGKBBXX:5:2102:27559:3002,J00121:27:H3GGKBBXX:5:1124:17878:17245,J00121:27:H3GGKBBXX:5:2106:31812:18212,J00121:27:H3GGKBBXX:5:2209:5639:43234,J00121:27:H3GGKBBXX:5:2207:18132:31751,J00121:27:H3GGKBBXX:5:1209:22881:28903,J00121:27:H3GGKBBXX:5:1126:10744:45537,J00121:27:H3GGKBBXX:5:2113:1448:2316,J00121:27:H3GGKBBXX:5:1118:8663:5042,J00121:27:H3GGKBBXX:5:2214:32512:21711,J00121:27:H3GGKBBXX:5:2113:4574:26195,J00121:27:H3GGKBBXX:5:2209:14225:41757,J00121:27:H3GGKBBXX:5:2207:14874:17878,J00121:27:H3GGKBBXX:5:2215:12611:48350,J00121:27:H3GGKBBXX:5:1119:25022:42741,J00121:27:H3GGKBBXX:5:1121:6989:4075,J00121:27:H3GGKBBXX:5:1228:21369:3741,J00121:27:H3GGKBBXX:5:2207:15229:11882,J00121:27:H3GGKBBXX:5:1216:16082:6642,J00121:27:H3GGKBBXX:5:1219:7628:15065,J00121:27:H3GGKBBXX:5:1125:6928:16559;sequence=TACAGACAATAAATCAATGATTTTAAAATAATAAATATTTTAACAAGAAATAAACTAGATGATTG;start=352010;subtype=IES;support_ref=4;support_variant=21;type=IES;
scaffold51_79_with_IES	MILORD	internal_eliminated_sequence	353491	353565	.	.	.	ID=MILORD.79.353491.353565;Name=MILORD.79.353491.353565;bounded_by_ta=TRUE;common_boundary=Both;end=353565;ies_id=IESPGM.PTET51.1.79.339709;ies_left_dist=0;ies_min_dist=0;ies_right_dist=0;junction_seq=taacttattctgtgtTAacagcatctctgaag;read_names=J00121:27:H3GGKBBXX:5:1211:14742:18775,J00121:27:H3GGKBBXX:5:2217:21166:28534,J00121:27:H3GGKBBXX:5:2124:31994:27496,J00121:27:H3GGKBBXX:5:2213:26534:29536,J00121:27:H3GGKBBXX:5:2215:27285:12831,J00121:27:H3GGKBBXX:5:1205:17158:41423,J00121:27:H3GGKBBXX:5:2216:27651:9174,J00121:27:H3GGKBBXX:5:2222:30939:3618,J00121:27:H3GGKBBXX:5:1212:7791:48087,J00121:27:H3GGKBBXX:5:2107:10937:25193,J00121:27:H3GGKBBXX:5:2123:18355:31048,J00121:27:H3GGKBBXX:5:2110:24637:46258,J00121:27:H3GGKBBXX:5:2110:24972:46135,J00121:27:H3GGKBBXX:5:1212:13098:48597,J00121:27:H3GGKBBXX:5:1118:16437:29976,J00121:27:H3GGKBBXX:5:1209:16894:45924,J00121:27:H3GGKBBXX:5:1213:27773:45537,J00121:27:H3GGKBBXX:5:1118:5903:44992,J00121:27:H3GGKBBXX:5:2116:18385:23399,J00121:27:H3GGKBBXX:5:2228:20912:17227,J00121:27:H3GGKBBXX:5:1105:27356:35532,J00121:27:H3GGKBBXX:5:1211:31233:30292,J00121:27:H3GGKBBXX:5:2206:17919:10176,J00121:27:H3GGKBBXX:5:2214:14783:13324,J00121:27:H3GGKBBXX:5:1101:14732:37255,J00121:27:H3GGKBBXX:5:1106:15402:1912,J00121:27:H3GGKBBXX:5:1228:18040:31558,J00121:27:H3GGKBBXX:5:2121:22851:17983,J00121:27:H3GGKBBXX:5:1122:23186:18318,J00121:27:H3GGKBBXX:5:2123:19167:6255,J00121:27:H3GGKBBXX:5:1120:15158:32965,J00121:27:H3GGKBBXX:5:2221:22962:44060,J00121:27:H3GGKBBXX:5:2108:7770:26494,J00121:27:H3GGKBBXX:5:1122:22912:18476,J00121:27:H3GGKBBXX:5:1228:6583:4004,J00121:27:H3GGKBBXX:5:2201:24424:36851,J00121:27:H3GGKBBXX:5:1125:25195:42442,J00121:27:H3GGKBBXX:5:2225:5264:47120,J00121:27:H3GGKBBXX:5:1122:11434:14660;sequence=TAGACTTAATTTCTATAAATTTTTAGATTGAACAATTTTTGTTTTGATTATTTCTATATATTTTATAATTTACTA;start=353491;subtype=IES;support_ref=72;support_variant=39;type=IES;
scaffold51_79_with_IES	MILORD	internal_eliminated_sequence	354285	354336	.	.	.	ID=MILORD.79.354285.354336;Name=MILORD.79.354285.354336;bounded_by_ta=TRUE;common_boundary=Both;end=354336;ies_id=IESPGM.PTET51.1.79.340428;ies_left_dist=0;ies_min_dist=0;ies_right_dist=0;junction_seq=tttaataatattataTAacactaataacaaat;read_names=J00121:27:H3GGKBBXX:5:1127:27915:24401,J00121:27:H3GGKBBXX:5:1210:11109:15469,J00121:27:H3GGKBBXX:5:1118:26098:3846,J00121:27:H3GGKBBXX:5:1127:8156:29483,J00121:27:H3GGKBBXX:5:1116:7405:46188,J00121:27:H3GGKBBXX:5:1214:17026:21184,J00121:27:H3GGKBBXX:5:2213:19106:14590,J00121:27:H3GGKBBXX:5:1124:19644:14221,J00121:27:H3GGKBBXX:5:1226:18568:21078,J00121:27:H3GGKBBXX:5:1207:1671:19162,J00121:27:H3GGKBBXX:5:2126:2930:8752,J00121:27:H3GGKBBXX:5:1209:19350:33053,J00121:27:H3GGKBBXX:5:2106:21298:2141,J00121:27:H3GGKBBXX:5:1214:23977:33545,J00121:27:H3GGKBBXX:5:2201:16772:44201,J00121:27:H3GGKBBXX:5:2211:2290:15311,J00121:27:H3GGKBBXX:5:1207:17432:8277,J00121:27:H3GGKBBXX:5:1212:7689:35321,J00121:27:H3GGKBBXX:5:1203:9557:44429,J00121:27:H3GGKBBXX:5:2119:25936:15592,J00121:27:H3GGKBBXX:5:1126:11109:8717,J00121:27:H3GGKBBXX:5:1111:18659:40332,J00121:27:H3GGKBBXX:5:1203:4584:44394,J00121:27:H3GGKBBXX:5:2212:31456:47770,J00121:27:H3GGKBBXX:5:1205:18203:16155,J00121:27:H3GGKBBXX:5:1216:13991:35268,J00121:27:H3GGKBBXX:5:1210:7334:38715,J00121:27:H3GGKBBXX:5:1202:6370:33633,J00121:27:H3GGKBBXX:5:1227:16863:37572,J00121:27:H3GGKBBXX:5:2111:30299:12919,J00121:27:H3GGKBBXX:5:1227:22424:34582,J00121:27:H3GGKBBXX:5:1212:16133:19355,J00121:27:H3GGKBBXX:5:2227:20496:45766,J00121:27:H3GGKBBXX:5:1115:21775:18581,J00121:27:H3GGKBBXX:5:2222:12195:26670,J00121:27:H3GGKBBXX:5:2124:6938:1173,J00121:27:H3GGKBBXX:5:2102:26524:21535,J00121:27:H3GGKBBXX:5:2115:11383:27197,J00121:27:H3GGKBBXX:5:1205:10581:48139,J00121:27:H3GGKBBXX:5:2221:8958:16032,J00121:27:H3GGKBBXX:5:2223:23338:13658,J00121:27:H3GGKBBXX:5:2201:17320:48948,J00121:27:H3GGKBBXX:5:2212:5132:29167,J00121:27:H3GGKBBXX:5:2209:2960:15205,J00121:27:H3GGKBBXX:5:2201:4117:26916,J00121:27:H3GGKBBXX:5:2221:16731:11706,J00121:27:H3GGKBBXX:5:2105:15432:8717;sequence=TACAACTAAACTATTGAGTTATTATTGTAGATTAAATAATAGAAATCAAGTG;start=354285;subtype=IES;support_ref=46;support_variant=47;type=IES;
scaffold51_79_with_IES	MILORD	internal_eliminated_sequence	355768	357735	.	.	.	ID=MILORD.79.355768.357735;Name=MILORD.79.355768.357735;bounded_by_ta=TRUE;common_boundary=None;end=357735;ies_id=IESPGM.PTET51.1.79.343572;ies_left_dist=1743;ies_min_dist=128;ies_right_dist=-128;junction_seq=gaaaatcctaaatttTAtaattattaataatg;read_names=J00121:27:H3GGKBBXX:5:2210:26940:24226;sequence=TATTCTTTAATTAGTTTTCTTTTTAATTTTACATTTAACTCCTAATAGAAATAGATGATAGTAAATGACAAATTGACTTGATACCTTCGTTAATAAATTTGATTAGTTTATGAAAAATTGTATAGAAATACAAAAAATTATTCTACCGTCTCAAATTTTTTTTTAATAGATAACCTGAATAGCAGTGAGCATTAATAATATTAGACATATGCCAGTAATGGATTGATGTCTGACATGAAAATAATGAAAATAAGATAAATTATTCCATTTTAAGAAATAAAAAATAAAATTATTATGATAGAATCAACAACAGCCTCTTTTTTTTGTAGTTGTTATAATTTACTTATTAAATTAATTTAAATTATTATGTTAATTACTGCTTATTGTTGAAAAATACTCTTTGTTAGACTATTTCACTTATGAATTCTCGATGATGTTGGCTATATATTTTTAGATTTGAGGTAAAGTTTAATAATAACCTAAATTAAACTATACGTTATTAAATTCATAATTGATCATAACTAAAAATAAGATCTCATTGACAGCACTAAAATAATTAGATAAAGTGTACCTCAAATCTGCTATTGAGATGGTTTTGTGGTTATATATGTATTTATATTTTCCTTCGTTTAGAAAGATTTTAACAAAAAATTATAACAATTAATCTATATTTTTTTATTTATCTTTTAACTCTTGTTCATTCTGATTCTTTTATGAACTCATAACAAATTCTGTGATTTATCTCATTTCACTCAGATGAAAATCAAGATAACTATCAATCTAGGCCTTAAGTCTTAAATTTTCTTATGGGTAAAAGTCTAATAGCATATATTATTCGCAAATATATTTTAAAATTGCGTGACTCTCAAAAAGAGTAAAGGTGCCTTATTTAATACAGGGAACTGTTTGATTCGGATTTATTTAAGTGTAATTATCAGATTTGTTTTCAGATTTCAGGATGTCTATGACTTTTTCATTATATTCAATCTTAGCCATTAAAAATAAGGATCTTACAGCCCTTGATGGCGATGAAAGTGGATAAAAATATAAAGTGATTTGTTCTTATTTTATTTATTTAGTCAAAATTGATTAAATGAACTAATTTTTATATTTTTGTTTCTAAATTAAATTAAAATACTCCTTATGAGATTAGTATAAATCTGTAATTTTAAACATTCTCCAAATGTATTGTTCTAATATTGGAAACTTTTCAAAATCAAAATTACAAATAAATAATGAAGTCAAATCACAGACTGCTCTTCAAAATTATAAAATTGATTACCTAATATCTGCGAGAGTAAAACTGGGTTAATCATATATATAATTATATTGCCCGTTGTTTAAGAAAGTCTTGGTAAAAAAAACCAAAACTTCTTCTACGTCTACTAATCTTGAAACTCTGTTTTCAGGAATTTTGTTTCCTATCAACAACGGTTACAAATAACATTCTTTAGAGTAATCTAAAAGCTTAGTAAATTCGTTTTGATGCCAATCTAAATATGAATCTACTAAAGCCTTTTGTTATAATGTCTTATATAAATATTATATTTTTACATTAGGATATAATTTGTAATCAGGTTTGTTAATACAAATGTATTTAATAATCGCATGACTTTCAAATAAACTGAAAAACCCTTCAGTAATTGCAGGAACGGTTTGATTAGGATTGATATTAGTGAATGCCTGTTTGACATTTTCTCCCTTTAAAACATCTATAATTTTTTCATTGAAGTCTGATTTTGTTACATGTGAAAATTTTATTTTTTGTAAATCTTTTTTGTTTTCATTTTTATTCATTAACATTTGGTTAAATTTCTGTAATTTCTTATAGGATTTTGTGTAACAATAAGACTGTCTTTACAGATAAACATCTATGGGAATATGGATTAAAATAAAGTGTTATAGACATTGATTATTAAATTAAATATTATATAGTTATTAGACAATGAACTTAAATAGTAAAAAATA;start=355768;subtype=EXTERNAL;support_ref=93;support_variant=1;type=ALTERNATIVE;
scaffold51_79_with_IES	MILORD	internal_eliminated_sequence	356230	356259	.	.	.	ID=MILORD.79.356230.356259;Name=MILORD.79.356230.356259;bounded_by_ta=TRUE;common_boundary=Both;end=356259;ies_id=IESPGM.PTET51.1.79.342321;ies_left_dist=0;ies_min_dist=0;ies_right_dist=0;junction_seq=tttttagatttgaggTAcgttattaaattcat;read_names=J00121:27:H3GGKBBXX:5:1116:13494:37044,J00121:27:H3GGKBBXX:5:2115:29985:45959,J00121:27:H3GGKBBXX:5:1227:29467:16331,J00121:27:H3GGKBBXX:5:1201:11475:22643,J00121:27:H3GGKBBXX:5:1201:3092:9280,J00121:27:H3GGKBBXX:5:1122:10977:8594,J00121:27:H3GGKBBXX:5:1221:22759:33862,J00121:27:H3GGKBBXX:5:2205:25652:16717,J00121:27:H3GGKBBXX:5:1215:14418:34530,J00121:27:H3GGKBBXX:5:1108:5639:13763,J00121:27:H3GGKBBXX:5:1128:15676:36534,J00121:27:H3GGKBBXX:5:2228:10460:45502,J00121:27:H3GGKBBXX:5:1219:11941:13429,J00121:27:H3GGKBBXX:5:1125:15493:21025,J00121:27:H3GGKBBXX:5:1227:9435:46293,J00121:27:H3GGKBBXX:5:1222:18548:5007,J00121:27:H3GGKBBXX:5:2113:15798:32947,J00121:27:H3GGKBBXX:5:2228:8866:48649,J00121:27:H3GGKBBXX:5:2211:24525:13394,J00121:27:H3GGKBBXX:5:1224:20212:21008,J00121:27:H3GGKBBXX:5:1228:29396:26969,J00121:27:H3GGKBBXX:5:1127:29944:14238,J00121:27:H3GGKBBXX:5:2226:6289:41862,J00121:27:H3GGKBBXX:5:1204:10490:10880,J00121:27:H3GGKBBXX:5:2201:31578:41721,J00121:27:H3GGKBBXX:5:2216:23805:18441,J00121:27:H3GGKBBXX:5:1126:30198:39260,J00121:27:H3GGKBBXX:5:2112:22983:46100,J00121:27:H3GGKBBXX:5:2203:29447:5112,J00121:27:H3GGKBBXX:5:1213:10368:23364,J00121:27:H3GGKBBXX:5:2226:15676:45467;sequence=TAAAGTTTAATAATAACCTAAATTAAACTA;start=356230;subtype=IES;support_ref=0;support_variant=31;type=IES;
scaffold51_79_with_IES	MILORD	internal_eliminated_sequence	357511	357607	.	.	.	ID=MILORD.79.357511.357607;Name=MILORD.79.357511.357607;bounded_by_ta=TRUE;common_boundary=Both;end=357607;ies_id=IESPGM.PTET51.1.79.343572;ies_left_dist=0;ies_min_dist=0;ies_right_dist=0;junction_seq=gaagtctgattttgtTAacaataagactgtct;read_names=J00121:27:H3GGKBBXX:5:1125:7710:19003,J00121:27:H3GGKBBXX:5:1220:20202:4180,J00121:27:H3GGKBBXX:5:2211:6482:28094,J00121:27:H3GGKBBXX:5:1222:17645:10018,J00121:27:H3GGKBBXX:5:2123:16051:32472,J00121:27:H3GGKBBXX:5:2116:21197:27074;sequence=TACATGTGAAAATTTTATTTTTTGTAAATCTTTTTTGTTTTCATTTTTATTCATTAACATTTGGTTAAATTTCTGTAATTTCTTATAGGATTTTGTG;start=357511;subtype=IES;support_ref=40;support_variant=6;type=IES;
scaffold51_79_with_IES	MILORD	internal_eliminated_sequence	358434	358461	.	.	.	ID=MILORD.79.358434.358461;Name=MILORD.79.358434.358461;bounded_by_ta=TRUE;common_boundary=Both;end=358461;ies_id=IESPGM.PTET51.1.79.344398;ies_left_dist=0;ies_min_dist=0;ies_right_dist=0;junction_seq=aagtaccagtagtagTAcaaaaaatttgtata;read_names=J00121:27:H3GGKBBXX:5:1201:20263:30943,J00121:27:H3GGKBBXX:5:1221:14915:39998,J00121:27:H3GGKBBXX:5:2124:16021:11987,J00121:27:H3GGKBBXX:5:2117:21582:16313,J00121:27:H3GGKBBXX:5:1204:26413:17474,J00121:27:H3GGKBBXX:5:2224:16254:7926,J00121:27:H3GGKBBXX:5:2110:10795:40877,J00121:27:H3GGKBBXX:5:2113:21328:9930,J00121:27:H3GGKBBXX:5:1103:7710:41897,J00121:27:H3GGKBBXX:5:1119:11170:47401,J00121:27:H3GGKBBXX:5:2123:20983:17175,J00121:27:H3GGKBBXX:5:2118:27712:13500,J00121:27:H3GGKBBXX:5:1217:24434:31734,J00121:27:H3GGKBBXX:5:2104:10084:11583,J00121:27:H3GGKBBXX:5:1218:22343:24489,J00121:27:H3GGKBBXX:5:1205:29072:36394,J00121:27:H3GGKBBXX:5:1110:25256:8576,J00121:27:H3GGKBBXX:5:2214:25063:47876,J00121:27:H3GGKBBXX:5:2211:30614:26617,J00121:27:H3GGKBBXX:5:1121:26118:10176,J00121:27:H3GGKBBXX:5:2201:8623:49212,J00121:27:H3GGKBBXX:5:1114:26687:23364,J00121:27:H3GGKBBXX:5:1208:20192:28991,J00121:27:H3GGKBBXX:5:2112:16589:30907,J00121:27:H3GGKBBXX:5:1225:27296:21711,J00121:27:H3GGKBBXX:5:2215:20902:2475,J00121:27:H3GGKBBXX:5:1103:27397:8664,J00121:27:H3GGKBBXX:5:2211:30279:14607,J00121:27:H3GGKBBXX:5:1104:9039:42196,J00121:27:H3GGKBBXX:5:1128:7730:1947,J00121:27:H3GGKBBXX:5:1219:29214:15012,J00121:27:H3GGKBBXX:5:2212:22161:35321,J00121:27:H3GGKBBXX:5:2203:25215:3653,J00121:27:H3GGKBBXX:5:1107:4614:4215,J00121:27:H3GGKBBXX:5:1117:4523:18863,J00121:27:H3GGKBBXX:5:1118:16427:47155,J00121:27:H3GGKBBXX:5:2127:31669:20217,J00121:27:H3GGKBBXX:5:1206:8278:2686,J00121:27:H3GGKBBXX:5:2208:6177:40192,J00121:27:H3GGKBBXX:5:2128:22709:44535;sequence=TATACTTAACAATAAAAGAACACTACTA;start=358434;subtype=IES;support_ref=0;support_variant=40;type=IES;
scaffold51_79_with_IES	MILORD	internal_eliminated_sequence	360119	360146	.	.	.	ID=MILORD.79.360119.360146;Name=MILORD.79.360119.360146;bounded_by_ta=TRUE;common_boundary=Both;end=360146;ies_id=IESPGM.PTET51.1.79.346055;ies_left_dist=0;ies_min_dist=0;ies_right_dist=0;junction_seq=tgatatggggggaagTAcatgatccaacagca;read_names=J00121:27:H3GGKBBXX:5:1109:24576:24243,J00121:27:H3GGKBBXX:5:2111:11820:15539,J00121:27:H3GGKBBXX:5:2202:21552:6871,J00121:27:H3GGKBBXX:5:1107:19187:29782,J00121:27:H3GGKBBXX:5:2222:14763:25914,J00121:27:H3GGKBBXX:5:1123:24048:27303,J00121:27:H3GGKBBXX:5:1104:12692:10897,J00121:27:H3GGKBBXX:5:2213:12845:39682,J00121:27:H3GGKBBXX:5:2215:12540:22626,J00121:27:H3GGKBBXX:5:1111:30097:29237,J00121:27:H3GGKBBXX:5:1124:11322:28498,J00121:27:H3GGKBBXX:5:1216:4411:15645,J00121:27:H3GGKBBXX:5:2203:9283:13851,J00121:27:H3GGKBBXX:5:2220:7567:42143,J00121:27:H3GGKBBXX:5:2121:18659:10053,J00121:27:H3GGKBBXX:5:1221:30076:13623,J00121:27:H3GGKBBXX:5:2219:16731:34565,J00121:27:H3GGKBBXX:5:1127:24261:28305,J00121:27:H3GGKBBXX:5:1109:26606:18194,J00121:27:H3GGKBBXX:5:2211:13129:33774,J00121:27:H3GGKBBXX:5:2226:26281:26424,J00121:27:H3GGKBBXX:5:1225:24901:31031,J00121:27:H3GGKBBXX:5:2120:20182:4532,J00121:27:H3GGKBBXX:5:1118:26829:19601,J00121:27:H3GGKBBXX:5:1115:14783:48175,J00121:27:H3GGKBBXX:5:2120:17401:25316,J00121:27:H3GGKBBXX:5:2217:4858:3407,J00121:27:H3GGKBBXX:5:2112:25784:40297,J00121:27:H3GGKBBXX:5:2228:7852:21922,J00121:27:H3GGKBBXX:5:2218:13504:3793,J00121:27:H3GGKBBXX:5:2210:4706:24067,J00121:27:H3GGKBBXX:5:2224:13778:41088,J00121:27:H3GGKBBXX:5:2201:19268:30274,J00121:27:H3GGKBBXX:5:1203:11231:20639,J00121:27:H3GGKBBXX:5:2224:15483:27443,J00121:27:H3GGKBBXX:5:2107:24058:17649,J00121:27:H3GGKBBXX:5:1213:3772:37888,J00121:27:H3GGKBBXX:5:1224:23328:24401,J00121:27:H3GGKBBXX:5:1114:29741:36429,J00121:27:H3GGKBBXX:5:2117:31152:33492,J00121:27:H3GGKBBXX:5:2204:22171:35409;sequence=TATAAGGATTATAGAAATAGTTCATCCA;start=360119;subtype=IES;support_ref=0;support_variant=41;type=IES;
scaffold51_79_with_IES	MILORD	internal_eliminated_sequence	361080	361157	.	.	.	ID=MILORD.79.361080.361157;Name=MILORD.79.361080.361157;bounded_by_ta=TRUE;common_boundary=Both;end=361157;ies_id=IESPGM.PTET51.1.79.346988;ies_left_dist=0;ies_min_dist=0;ies_right_dist=0;junction_seq=aatcgaatctcaaggTAttgttttcaaaggaa;read_names=J00121:27:H3GGKBBXX:5:2125:4746:9051,J00121:27:H3GGKBBXX:5:1128:3813:998,J00121:27:H3GGKBBXX:5:2107:18122:35673,J00121:27:H3GGKBBXX:5:2216:19329:44130,J00121:27:H3GGKBBXX:5:2227:24464:23768,J00121:27:H3GGKBBXX:5:2223:25438:22538,J00121:27:H3GGKBBXX:5:1212:25682:32173,J00121:27:H3GGKBBXX:5:1227:17259:32736,J00121:27:H3GGKBBXX:5:1223:26139:23575,J00121:27:H3GGKBBXX:5:1124:27803:15381,J00121:27:H3GGKBBXX:5:2210:10318:41036,J00121:27:H3GGKBBXX:5:2203:6045:3072,J00121:27:H3GGKBBXX:5:1102:11444:7046,J00121:27:H3GGKBBXX:5:1220:15595:4391,J00121:27:H3GGKBBXX:5:2205:14671:10880;sequence=TACACACAATCCTAAATATCTCTTTACTTTCTTACAATATAATTCAATTAAAAAGTCAATTTACTTATTAATATACTG;start=361080;subtype=IES;support_ref=68;support_variant=15;type=IES;
scaffold51_79_with_IES	MILORD	internal_eliminated_sequence	361261	361335	.	.	.	ID=MILORD.79.361261.361335;Name=MILORD.79.361261.361335;bounded_by_ta=TRUE;common_boundary=Both;end=361335;ies_id=IESPGM.PTET51.1.79.347091;ies_left_dist=0;ies_min_dist=0;ies_right_dist=0;junction_seq=agttcatcacctcaaTAtctattccctaaaag;read_names=J00121:27:H3GGKBBXX:5:1226:3528:44253,J00121:27:H3GGKBBXX:5:1124:10825:16348,J00121:27:H3GGKBBXX:5:2202:27184:17403,J00121:27:H3GGKBBXX:5:2120:10328:7082,J00121:27:H3GGKBBXX:5:1222:9688:12761,J00121:27:H3GGKBBXX:5:2205:18152:24437,J00121:27:H3GGKBBXX:5:2210:24413:34020,J00121:27:H3GGKBBXX:5:2207:9678:43972,J00121:27:H3GGKBBXX:5:1101:19705:46680,J00121:27:H3GGKBBXX:5:1201:27732:39312,J00121:27:H3GGKBBXX:5:2114:27245:5622,J00121:27:H3GGKBBXX:5:2125:26301:18194,J00121:27:H3GGKBBXX:5:2106:18842:5235,J00121:27:H3GGKBBXX:5:1209:13403:26863,J00121:27:H3GGKBBXX:5:2215:23541:47805,J00121:27:H3GGKBBXX:5:1217:7892:13974,J00121:27:H3GGKBBXX:5:1219:5863:1349;sequence=TAATGTAATTTAATAATTAATTTCATCAATGTGATCTAAATTTTGATTTTTTTAATATTAAAAATATTTGAATAA;start=361261;subtype=IES;support_ref=80;support_variant=17;type=IES;
scaffold51_79_with_IES	MILORD	internal_eliminated_sequence	361958	362012	.	.	.	ID=MILORD.79.361958.362012;Name=MILORD.79.361958.362012;bounded_by_ta=TRUE;common_boundary=None;end=362012;ies_id=IESPGM.PTET51.1.79.348048;ies_left_dist=335;ies_min_dist=335;ies_right_dist=348;junction_seq=atatacatagttaacTAgtaactttagaagag;read_names=J00121:27:H3GGKBBXX:5:1101:5183:28270;sequence=TATTAGGAATTAAAATAATTTATATTAAAATTATATATATATTAATTTATAATCA;start=361958;subtype=MAC;support_ref=113;support_variant=1;type=CRYPTIC;
scaffold51_79_with_IES	MILORD	internal_eliminated_sequence	362293	362360	.	.	.	ID=MILORD.79.362293.362360;Name=MILORD.79.362293.362360;bounded_by_ta=TRUE;common_boundary=Both;end=362360;ies_id=IESPGM.PTET51.1.79.348048;ies_left_dist=0;ies_min_dist=0;ies_right_dist=0;junction_seq=tcagtggcaatttgaTAcaatgttttcatatc;read_names=J00121:27:H3GGKBBXX:5:2108:29528:31804,J00121:27:H3GGKBBXX:5:1221:21826:45467,J00121:27:H3GGKBBXX:5:1107:21998:3319,J00121:27:H3GGKBBXX:5:2116:27884:24138,J00121:27:H3GGKBBXX:5:2110:10176:5833,J00121:27:H3GGKBBXX:5:2203:22110:26406,J00121:27:H3GGKBBXX:5:2116:16021:1824,J00121:27:H3GGKBBXX:5:1202:27783:5007,J00121:27:H3GGKBBXX:5:1116:8917:34424,J00121:27:H3GGKBBXX:5:2114:3924:2949,J00121:27:H3GGKBBXX:5:1119:12002:23171,J00121:27:H3GGKBBXX:5:2120:25185:18230,J00121:27:H3GGKBBXX:5:2215:5284:5411,J00121:27:H3GGKBBXX:5:1125:7415:13535,J00121:27:H3GGKBBXX:5:2214:9678:36833,J00121:27:H3GGKBBXX:5:1213:12845:25298,J00121:27:H3GGKBBXX:5:2207:27854:37027,J00121:27:H3GGKBBXX:5:1110:11860:30626,J00121:27:H3GGKBBXX:5:2112:2422:40297,J00121:27:H3GGKBBXX:5:1204:24890:42442,J00121:27:H3GGKBBXX:5:2223:26047:38820,J00121:27:H3GGKBBXX:5:2210:7618:12972,J00121:27:H3GGKBBXX:5:2116:29183:15662,J00121:27:H3GGKBBXX:5:2220:18152:32103,J00121:27:H3GGKBBXX:5:2111:9719:15662,J00121:27:H3GGKBBXX:5:2206:24353:44675,J00121:27:H3GGKBBXX:5:1112:1925:9473,J00121:27:H3GGKBBXX:5:2223:22709:31347,J00121:27:H3GGKBBXX:5:1223:15351:25175,J00121:27:H3GGKBBXX:5:1213:11038:2158,J00121:27:H3GGKBBXX:5:2213:2453:7222,J00121:27:H3GGKBBXX:5:1220:5578:41124,J00121:27:H3GGKBBXX:5:1119:24698:36657,J00121:27:H3GGKBBXX:5:2208:26200:18898,J00121:27:H3GGKBBXX:5:1223:19400:12990,J00121:27:H3GGKBBXX:5:1207:6959:12427,J00121:27:H3GGKBBXX:5:1214:4909:24384,J00121:27:H3GGKBBXX:5:2115:4493:39137,J00121:27:H3GGKBBXX:5:1112:28077:16489,J00121:27:H3GGKBBXX:5:1209:9404:48386,J00121:27:H3GGKBBXX:5:2224:10541:41141,J00121:27:H3GGKBBXX:5:2210:21958:10317,J00121:27:H3GGKBBXX:5:1127:18710:21782,J00121:27:H3GGKBBXX:5:1103:12317:44640,J00121:27:H3GGKBBXX:5:1202:8359:41124;sequence=TATTAATAAATTAAATTTGAATTCTTAATTCATAATTAGATTAATTTTAGTATTATATATATTTAGAA;start=362293;subtype=IES;support_ref=90;support_variant=45;type=IES;
scaffold51_79_with_IES	MILORD	internal_eliminated_sequence	364787	364876	.	.	.	ID=MILORD.79.364787.364876;Name=MILORD.79.364787.364876;bounded_by_ta=TRUE;common_boundary=Both;end=364876;ies_id=IESPGM.PTET51.1.79.350474;ies_left_dist=0;ies_min_dist=0;ies_right_dist=0;junction_seq=ataccctagatgtagTAgctgtgactacaagc;read_names=J00121:27:H3GGKBBXX:5:2121:26626:28147,J00121:27:H3GGKBBXX:5:1108:30411:29993,J00121:27:H3GGKBBXX:5:1223:7750:3776,J00121:27:H3GGKBBXX:5:2219:3265:11477,J00121:27:H3GGKBBXX:5:1207:15412:13324,J00121:27:H3GGKBBXX:5:2224:17320:33545,J00121:27:H3GGKBBXX:5:2102:21247:47243,J00121:27:H3GGKBBXX:5:2220:7324:45836,J00121:27:H3GGKBBXX:5:2227:11343:24700,J00121:27:H3GGKBBXX:5:1223:14945:13781,J00121:27:H3GGKBBXX:5:2209:7821:36675,J00121:27:H3GGKBBXX:5:1120:12256:9016,J00121:27:H3GGKBBXX:5:1101:3265:38521,J00121:27:H3GGKBBXX:5:1119:19847:3952,J00121:27:H3GGKBBXX:5:2104:6705:4778,J00121:27:H3GGKBBXX:5:1102:11343:14467,J00121:27:H3GGKBBXX:5:1118:15564:20480,J00121:27:H3GGKBBXX:5:1114:21257:22819,J00121:27:H3GGKBBXX:5:1201:10033:28235,J00121:27:H3GGKBBXX:5:1224:14600:17790,J00121:27:H3GGKBBXX:5:2124:13667:7978,J00121:27:H3GGKBBXX:5:1216:14174:24894,J00121:27:H3GGKBBXX:5:2224:30563:42319,J00121:27:H3GGKBBXX:5:1107:28716:12884,J00121:27:H3GGKBBXX:5:2111:3843:6642,J00121:27:H3GGKBBXX:5:2104:9272:43128,J00121:27:H3GGKBBXX:5:1201:10196:28164,J00121:27:H3GGKBBXX:5:1226:22841:22538,J00121:27:H3GGKBBXX:5:1206:9536:3741,J00121:27:H3GGKBBXX:5:1123:14042:39049,J00121:27:H3GGKBBXX:5:1210:14286:27654,J00121:27:H3GGKBBXX:5:1219:21014:28024,J00121:27:H3GGKBBXX:5:1105:12286:41774,J00121:27:H3GGKBBXX:5:1101:16153:25650,J00121:27:H3GGKBBXX:5:1203:8420:32894;sequence=TACAGTCTATTGTGTATTCAAAATGTTAAATAATTTTGTATTATTCTTAAATTATTATTGATATAATTTAATCAATCGCCAGAATTATTG;start=364787;subtype=IES;support_ref=94;support_variant=35;type=IES;
scaffold51_79_with_IES	MILORD	internal_eliminated_sequence	365022	365097	.	.	.	ID=MILORD.79.365022.365097;Name=MILORD.79.365022.365097;bounded_by_ta=TRUE;common_boundary=None;end=365097;ies_id=IESPGM.PTET51.1.79.350474;ies_left_dist=-235;ies_min_dist=221;ies_right_dist=-221;junction_seq=acccaagattacagaTAcacacatccatctct;read_names=J00121:27:H3GGKBBXX:5:1123:17574:27654,J00121:27:H3GGKBBXX:5:1123:26737:25597;sequence=TAATGTTAACCAAAGATCGCTTCCTAATTATTAGAAAAATAGATCTGTGCTTTCAAAATAACCTTTATCGTTTCTA;start=365022;subtype=MAC;support_ref=208;support_variant=2;type=CRYPTIC;
scaffold51_79_with_IES	MILORD	internal_eliminated_sequence	366874	366899	.	.	.	ID=MILORD.79.366874.366899;Name=MILORD.79.366874.366899;bounded_by_ta=TRUE;common_boundary=Both;end=366899;ies_id=IESPGM.PTET51.1.79.352471;ies_left_dist=0;ies_min_dist=0;ies_right_dist=0;junction_seq=attatttgtaatagaTAcaatggagatccatt;read_names=J00121:27:H3GGKBBXX:5:2112:14986:26301,J00121:27:H3GGKBBXX:5:1110:8247:35444,J00121:27:H3GGKBBXX:5:1126:27722:20867,J00121:27:H3GGKBBXX:5:2222:25398:43744,J00121:27:H3GGKBBXX:5:1221:24008:11724,J00121:27:H3GGKBBXX:5:1104:15300:19671,J00121:27:H3GGKBBXX:5:1123:24870:43146,J00121:27:H3GGKBBXX:5:2102:8714:34459,J00121:27:H3GGKBBXX:5:2210:4472:14660,J00121:27:H3GGKBBXX:5:2208:28473:24982,J00121:27:H3GGKBBXX:5:1221:28321:3055,J00121:27:H3GGKBBXX:5:1113:7111:22151,J00121:27:H3GGKBBXX:5:2128:5558:26248,J00121:27:H3GGKBBXX:5:2116:26829:6062,J00121:27:H3GGKBBXX:5:2225:21268:4233,J00121:27:H3GGKBBXX:5:1222:19309:31787,J00121:27:H3GGKBBXX:5:1127:13058:44869,J00121:27:H3GGKBBXX:5:2107:17513:29061,J00121:27:H3GGKBBXX:5:1206:24231:22590,J00121:27:H3GGKBBXX:5:1207:7791:5991,J00121:27:H3GGKBBXX:5:1224:27478:3530,J00121:27:H3GGKBBXX:5:2119:12215:39647,J00121:27:H3GGKBBXX:5:2223:6390:5675,J00121:27:H3GGKBBXX:5:1209:8684:38345,J00121:27:H3GGKBBXX:5:1226:17259:44904,J00121:27:H3GGKBBXX:5:2201:4300:12392,J00121:27:H3GGKBBXX:5:1121:20760:20199,J00121:27:H3GGKBBXX:5:2226:6664:37343,J00121:27:H3GGKBBXX:5:1211:8217:43972,J00121:27:H3GGKBBXX:5:2108:26595:7838,J00121:27:H3GGKBBXX:5:1126:15554:13605,J00121:27:H3GGKBBXX:5:1203:26758:12726,J00121:27:H3GGKBBXX:5:1214:20111:15065,J00121:27:H3GGKBBXX:5:1223:7669:30573,J00121:27:H3GGKBBXX:5:1227:12855:35163,J00121:27:H3GGKBBXX:5:2128:8582:6343,J00121:27:H3GGKBBXX:5:1221:29072:10686,J00121:27:H3GGKBBXX:5:1222:27773:9526,J00121:27:H3GGKBBXX:5:2114:10328:17983,J00121:27:H3GGKBBXX:5:1116:4158:43304,J00121:27:H3GGKBBXX:5:1127:25733:36376,J00121:27:H3GGKBBXX:5:1120:17421:1789,J00121:27:H3GGKBBXX:5:1128:5071:16893,J00121:27:H3GGKBBXX:5:1114:8958:8893,J00121:27:H3GGKBBXX:5:1223:28087:23012,J00121:27:H3GGKBBXX:5:1221:29589:11372,J00121:27:H3GGKBBXX:5:1107:5873:33158,J00121:27:H3GGKBBXX:5:1124:5680:43023,J00121:27:H3GGKBBXX:5:2223:4442:30644,J00121:27:H3GGKBBXX:5:1210:26727:16682,J00121:27:H3GGKBBXX:5:2216:19299:34160,J00121:27:H3GGKBBXX:5:1121:27925:35075,J00121:27:H3GGKBBXX:5:1111:18873:47805,J00121:27:H3GGKBBXX:5:1123:14966:44763,J00121:27:H3GGKBBXX:5:1214:13626:40789,J00121:27:H3GGKBBXX:5:1128:3894:37607,J00121:27:H3GGKBBXX:5:2225:31000:22643,J00121:27:H3GGKBBXX:5:1228:16478:46399,J00121:27:H3GGKBBXX:5:2109:18396:22010,J00121:27:H3GGKBBXX:5:2104:13798:9262,J00121:27:H3GGKBBXX:5:1121:17330:38134,J00121:27:H3GGKBBXX:5:1109:5944:25509,J00121:27:H3GGKBBXX:5:2207:23094:14467,J00121:27:H3GGKBBXX:5:2202:24769:36921,J00121:27:H3GGKBBXX:5:1217:18284:17104,J00121:27:H3GGKBBXX:5:1220:12368:26758,J00121:27:H3GGKBBXX:5:2103:26524:42987,J00121:27:H3GGKBBXX:5:1221:8795:33053,J00121:27:H3GGKBBXX:5:1127:9699:29272,J00121:27:H3GGKBBXX:5:1124:31467:10581,J00121:27:H3GGKBBXX:5:1217:5802:9930;sequence=TACAATCAAATAATTTCATTAGTTTA;start=366874;subtype=IES;support_ref=9;support_variant=71;type=IES;
scaffold51_79_with_IES	MILORD	internal_eliminated_sequence	367171	367220	.	.	.	ID=MILORD.79.367171.367220;Name=MILORD.79.367171.367220;bounded_by_ta=TRUE;common_boundary=None;end=367220;ies_id=IESPGM.PTET51.1.79.352471;ies_left_dist=-297;ies_min_dist=297;ies_right_dist=-321;junction_seq=taaatttaaagagtgTAtaactaaagtatgtc;read_names=J00121:27:H3GGKBBXX:5:1220:19634:39910,J00121:27:H3GGKBBXX:5:1204:16163:45643,J00121:27:H3GGKBBXX:5:1204:16183:45467;sequence=TATTGCTAGGCTGATATTTATTAAAATAATACTATCAAGTACAATAACTG;start=367171;subtype=MAC;support_ref=210;support_variant=3;type=CRYPTIC;
scaffold51_79_with_IES	MILORD	internal_eliminated_sequence	368802	368828	.	.	.	ID=MILORD.79.368802.368828;Name=MILORD.79.368802.368828;bounded_by_ta=TRUE;common_boundary=None;end=368828;ies_id=IESPGM.PTET51.1.79.354831;ies_left_dist=458;ies_min_dist=458;ies_right_dist=475;junction_seq=ttcctttgtttgccaTAaagtagaatctagta;read_names=J00121:27:H3GGKBBXX:5:2111:23013:7926,J00121:27:H3GGKBBXX:5:2126:31010:27232;sequence=TAAAAATCATGCTCACCAATAACTACT;start=368802;subtype=MAC;support_ref=212;support_variant=2;type=CRYPTIC;
scaffold51_79_with_IES	MILORD	internal_eliminated_sequence	369260	369305	.	.	.	ID=MILORD.79.369260.369305;Name=MILORD.79.369260.369305;bounded_by_ta=TRUE;common_boundary=LEFT;end=369305;ies_id=IESPGM.PTET51.1.79.354831;ies_left_dist=0;ies_min_dist=0;ies_right_dist=-2;junction_seq=ttgctaatctttttaTAcaaaagctcaactct;read_names=J00121:27:H3GGKBBXX:5:1221:17766:29677,J00121:27:H3GGKBBXX:5:1113:11951:21254,J00121:27:H3GGKBBXX:5:2209:8674:3407;sequence=TATACACTTCAGTTTTTGGATTAAAATAAATAAAATCATTCATCTA;start=369260;subtype=PARTIAL_EXTERNAL;support_ref=20;support_variant=3;type=ALTERNATIVE;
scaffold51_79_with_IES	MILORD	internal_eliminated_sequence	369262	369305	.	.	.	ID=MILORD.79.369262.369305;Name=MILORD.79.369262.369305;bounded_by_ta=TRUE;common_boundary=None;end=369305;ies_id=IESPGM.PTET51.1.79.354831;ies_left_dist=-2;ies_min_dist=2;ies_right_dist=-2;junction_seq=gctaatctttttataTAcaaaagctcaactct;read_names=J00121:27:H3GGKBBXX:5:2113:24089:17632,J00121:27:H3GGKBBXX:5:1102:29924:4075,J00121:27:H3GGKBBXX:5:1125:21988:17685,J00121:27:H3GGKBBXX:5:2116:27316:11231,J00121:27:H3GGKBBXX:5:2201:29508:8418,J00121:27:H3GGKBBXX:5:1102:9962:15909,J00121:27:H3GGKBBXX:5:1112:18538:7275,J00121:27:H3GGKBBXX:5:1119:31751:42407,J00121:27:H3GGKBBXX:5:1103:8095:6378,J00121:27:H3GGKBBXX:5:1104:4066:18353,J00121:27:H3GGKBBXX:5:2126:9628:5657,J00121:27:H3GGKBBXX:5:2214:7273:44201,J00121:27:H3GGKBBXX:5:2114:19339:9438,J00121:27:H3GGKBBXX:5:2123:23003:43427,J00121:27:H3GGKBBXX:5:2101:11972:7011,J00121:27:H3GGKBBXX:5:1123:27336:29448,J00121:27:H3GGKBBXX:5:1207:10145:39541,J00121:27:H3GGKBBXX:5:1218:3143:9754,J00121:27:H3GGKBBXX:5:2208:12347:9983,J00121:27:H3GGKBBXX:5:1204:4929:40455,J00121:27:H3GGKBBXX:5:2225:15290:41950;sequence=TACACTTCAGTTTTTGGATTAAAATAAATAAAATCATTCATCTA;start=369262;subtype=OVERLAPPING;support_ref=30;support_variant=21;type=ALTERNATIVE;
scaffold51_79_with_IES	MILORD	internal_eliminated_sequence	369823	369849	.	.	.	ID=MILORD.79.369823.369849;Name=MILORD.79.369823.369849;bounded_by_ta=TRUE;common_boundary=Both;end=369849;ies_id=IESPGM.PTET51.1.79.355350;ies_left_dist=0;ies_min_dist=0;ies_right_dist=0;junction_seq=attcattaaagcaatTAaaatttacgaccatt;read_names=J00121:27:H3GGKBBXX:5:1215:22211:37097,J00121:27:H3GGKBBXX:5:1109:23175:24560,J00121:27:H3GGKBBXX:5:2201:31010:25720,J00121:27:H3GGKBBXX:5:1120:27265:36429,J00121:27:H3GGKBBXX:5:2219:29518:12339,J00121:27:H3GGKBBXX:5:2205:12165:10299,J00121:27:H3GGKBBXX:5:2113:12530:28059,J00121:27:H3GGKBBXX:5:2227:31913:28903,J00121:27:H3GGKBBXX:5:2119:28666:18915,J00121:27:H3GGKBBXX:5:2219:16914:36007,J00121:27:H3GGKBBXX:5:2109:27904:13834,J00121:27:H3GGKBBXX:5:2211:13088:3283,J00121:27:H3GGKBBXX:5:2218:24525:30591,J00121:27:H3GGKBBXX:5:1127:3914:40702,J00121:27:H3GGKBBXX:5:1215:21623:4004,J00121:27:H3GGKBBXX:5:1112:15625:12427,J00121:27:H3GGKBBXX:5:1111:4066:27391,J00121:27:H3GGKBBXX:5:2228:31497:12673,J00121:27:H3GGKBBXX:5:1113:12175:5640,J00121:27:H3GGKBBXX:5:1112:16183:3301,J00121:27:H3GGKBBXX:5:1218:12398:17034,J00121:27:H3GGKBBXX:5:1108:19268:36394,J00121:27:H3GGKBBXX:5:1115:4675:42900,J00121:27:H3GGKBBXX:5:2228:20811:23100,J00121:27:H3GGKBBXX:5:1109:9536:9403,J00121:27:H3GGKBBXX:5:2101:22445:11829,J00121:27:H3GGKBBXX:5:1108:16518:31734,J00121:27:H3GGKBBXX:5:1112:16579:3072,J00121:27:H3GGKBBXX:5:2214:5609:8682,J00121:27:H3GGKBBXX:5:2126:30858:1648,J00121:27:H3GGKBBXX:5:1214:17716:3670,J00121:27:H3GGKBBXX:5:1206:16488:23030,J00121:27:H3GGKBBXX:5:1108:15280:48333,J00121:27:H3GGKBBXX:5:2120:7811:9860,J00121:27:H3GGKBBXX:5:2128:8420:6660,J00121:27:H3GGKBBXX:5:2128:20050:23083,J00121:27:H3GGKBBXX:5:1227:11180:8805,J00121:27:H3GGKBBXX:5:1106:24008:2264,J00121:27:H3GGKBBXX:5:2201:2250:48825,J00121:27:H3GGKBBXX:5:1105:5010:34407,J00121:27:H3GGKBBXX:5:2228:22597:24648,J00121:27:H3GGKBBXX:5:2108:28148:12919,J00121:27:H3GGKBBXX:5:1209:16082:12058,J00121:27:H3GGKBBXX:5:1218:9567:9983,J00121:27:H3GGKBBXX:5:1215:13108:29765,J00121:27:H3GGKBBXX:5:2212:8643:34407,J00121:27:H3GGKBBXX:5:2104:31010:23927,J00121:27:H3GGKBBXX:5:1219:28777:6800,J00121:27:H3GGKBBXX:5:1228:20983:10880;sequence=TATAGCTAAGTTATTATTTTTATGCTG;start=369823;subtype=IES;support_ref=0;support_variant=49;type=IES;
scaffold51_79_with_IES	MILORD	internal_eliminated_sequence	371353	371389	.	.	.	ID=MILORD.79.371353.371389;Name=MILORD.79.371353.371389;bounded_by_ta=TRUE;common_boundary=Both;end=371389;ies_id=IESPGM.PTET51.1.79.356853;ies_left_dist=0;ies_min_dist=0;ies_right_dist=0;junction_seq=gatgttggaggatagTActctgatgatgggaa;read_names=J00121:27:H3GGKBBXX:5:2202:10003:6976,J00121:27:H3GGKBBXX:5:1113:23947:34442,J00121:27:H3GGKBBXX:5:2121:6989:14730,J00121:27:H3GGKBBXX:5:1121:13453:40948,J00121:27:H3GGKBBXX:5:2210:8176:34407,J00121:27:H3GGKBBXX:5:2216:4929:29554,J00121:27:H3GGKBBXX:5:2126:19766:40104,J00121:27:H3GGKBBXX:5:1115:27965:44324,J00121:27:H3GGKBBXX:5:1126:24363:3477,J00121:27:H3GGKBBXX:5:2203:23328:2949,J00121:27:H3GGKBBXX:5:2218:10876:24595,J00121:27:H3GGKBBXX:5:2109:15371:13711,J00121:27:H3GGKBBXX:5:1202:6482:13359,J00121:27:H3GGKBBXX:5:1124:17614:47383,J00121:27:H3GGKBBXX:5:2108:19593:23628,J00121:27:H3GGKBBXX:5:1224:10754:36411,J00121:27:H3GGKBBXX:5:2226:31304:48315,J00121:27:H3GGKBBXX:5:2102:11708:44746,J00121:27:H3GGKBBXX:5:1228:3620:27848,J00121:27:H3GGKBBXX:5:1219:16234:18370,J00121:27:H3GGKBBXX:5:1118:13727:29677,J00121:27:H3GGKBBXX:5:2118:6593:23962,J00121:27:H3GGKBBXX:5:1217:30584:39506,J00121:27:H3GGKBBXX:5:2218:25784:5200,J00121:27:H3GGKBBXX:5:2225:19136:40948,J00121:27:H3GGKBBXX:5:2228:25022:36657,J00121:27:H3GGKBBXX:5:2202:4330:26617,J00121:27:H3GGKBBXX:5:2104:13869:22854,J00121:27:H3GGKBBXX:5:1201:24586:32982,J00121:27:H3GGKBBXX:5:1119:28432:25404,J00121:27:H3GGKBBXX:5:2119:26636:12656,J00121:27:H3GGKBBXX:5:1124:28209:36200,J00121:27:H3GGKBBXX:5:1223:24870:20639,J00121:27:H3GGKBBXX:5:1127:8582:41757;sequence=TATAGTTAAATGAAATATATCTTAATTACATTAATGA;start=371353;subtype=IES;support_ref=33;support_variant=34;type=IES;
scaffold51_79_with_IES	MILORD	internal_eliminated_sequence	371460	371503	.	.	.	ID=MILORD.79.371460.371503;Name=MILORD.79.371460.371503;bounded_by_ta=TRUE;common_boundary=None;end=371503;ies_id=IESPGM.PTET51.1.79.356853;ies_left_dist=-107;ies_min_dist=107;ies_right_dist=-114;junction_seq=ggaagtatattaggaTAtatggatggcaaaag;read_names=J00121:27:H3GGKBBXX:5:2101:17005:13517;sequence=TATAATTAATTAATAGCAAAACTTATTCATATGAGTCTGGAGTA;start=371460;subtype=MAC;support_ref=61;support_variant=1;type=CRYPTIC;
scaffold51_7_with_IES	MILORD	internal_eliminated_sequence	9075	9314	.	.	.	ID=MILORD.7.9075.9314;Name=MILORD.7.9075.9314;bounded_by_ta=TRUE;common_boundary=LEFT;end=9314;ies_id=IESPGM.PTET51.1.7.9075;ies_left_dist=0;ies_min_dist=0;ies_right_dist=-55;junction_seq=aaaaataaattaagaTAatgaacattattgat;read_names=J00121:27:H3GGKBBXX:5:1119:11901:26160;sequence=TATAGGTGAAATAAGAAGAAATTTTAAATGTTTTTATAATGTATTAGAAAAATTTAATTTTTGATCAATAAATATGCCTACTTTATTAACTCAATTTAGTCATTTGGACTTATTAATAAATAATATAATTGATCAAATATTAAATAGTTATCAAAGTATTTCAAAATTGTTTTCTATTTCAACTATATTAGCAAGATGAATCAATAAGTTAACAAATTATTATAAAAATTGTCGCAGCAA;start=9075;subtype=PARTIAL_EXTERNAL;support_ref=11;support_variant=1;type=ALTERNATIVE;
scaffold51_7_with_IES	MILORD	internal_eliminated_sequence	9075	9259	.	.	.	ID=MILORD.7.9075.9259;Name=MILORD.7.9075.9259;bounded_by_ta=TRUE;common_boundary=Both;end=9259;ies_id=IESPGM.PTET51.1.7.9075;ies_left_dist=0;ies_min_dist=0;ies_right_dist=0;junction_seq=aaaaataaattaagaTAttagcaagatgaatc;read_names=J00121:27:H3GGKBBXX:5:1211:8958:26934,J00121:27:H3GGKBBXX:5:2101:24657:16014,J00121:27:H3GGKBBXX:5:2115:21602:18318,J00121:27:H3GGKBBXX:5:1110:26484:8664,J00121:27:H3GGKBBXX:5:1112:22353:4954,J00121:27:H3GGKBBXX:5:2205:27154:40913,J00121:27:H3GGKBBXX:5:2212:25834:47805,J00121:27:H3GGKBBXX:5:2211:22556:41528,J00121:27:H3GGKBBXX:5:2203:18477:26301,J00121:27:H3GGKBBXX:5:1220:28392:33774,J00121:27:H3GGKBBXX:5:2227:29873:32156,J00121:27:H3GGKBBXX:5:1227:18122:20832,J00121:27:H3GGKBBXX:5:1121:14377:12339,J00121:27:H3GGKBBXX:5:2208:24982:46750,J00121:27:H3GGKBBXX:5:1220:21328:29905,J00121:27:H3GGKBBXX:5:1214:6238:27637,J00121:27:H3GGKBBXX:5:2201:28899:36130,J00121:27:H3GGKBBXX:5:1117:17604:43216,J00121:27:H3GGKBBXX:5:1211:25905:12163,J00121:27:H3GGKBBXX:5:1206:14549:36903,J00121:27:H3GGKBBXX:5:2223:25611:28041,J00121:27:H3GGKBBXX:5:2209:30705:18194,J00121:27:H3GGKBBXX:5:2217:12510:5095,J00121:27:H3GGKBBXX:5:1124:29751:45097,J00121:27:H3GGKBBXX:5:1211:20303:32420,J00121:27:H3GGKBBXX:5:1224:15524:6132,J00121:27:H3GGKBBXX:5:1221:15666:13693,J00121:27:H3GGKBBXX:5:2207:22191:18915,J00121:27:H3GGKBBXX:5:2221:29173:41071,J00121:27:H3GGKBBXX:5:1211:12236:10422,J00121:27:H3GGKBBXX:5:2205:20486:38926,J00121:27:H3GGKBBXX:5:2224:15179:2686,J00121:27:H3GGKBBXX:5:1216:7476:40789,J00121:27:H3GGKBBXX:5:1104:14854:34758,J00121:27:H3GGKBBXX:5:1115:11129:20287,J00121:27:H3GGKBBXX:5:2114:31659:34512,J00121:27:H3GGKBBXX:5:1209:3457:39770,J00121:27:H3GGKBBXX:5:2228:29579:11530,J00121:27:H3GGKBBXX:5:1127:28564:20674,J00121:27:H3GGKBBXX:5:1105:19481:20762,J00121:27:H3GGKBBXX:5:2119:7618:24718,J00121:27:H3GGKBBXX:5:2114:27620:44148,J00121:27:H3GGKBBXX:5:1105:26058:29167,J00121:27:H3GGKBBXX:5:2119:5903:6062,J00121:27:H3GGKBBXX:5:1210:6614:41053,J00121:27:H3GGKBBXX:5:1218:26129:36077,J00121:27:H3GGKBBXX:5:2120:22962:10686,J00121:27:H3GGKBBXX:5:1108:17117:17122,J00121:27:H3GGKBBXX:5:2108:30178:19636,J00121:27:H3GGKBBXX:5:1225:27245:16067,J00121:27:H3GGKBBXX:5:1110:12631:9244,J00121:27:H3GGKBBXX:5:2214:23135:14713,J00121:27:H3GGKBBXX:5:2222:16234:42073,J00121:27:H3GGKBBXX:5:2121:28067:15416,J00121:27:H3GGKBBXX:5:1126:12865:42214,J00121:27:H3GGKBBXX:5:2211:13616:30187,J00121:27:H3GGKBBXX:5:1219:3894:25966,J00121:27:H3GGKBBXX:5:2221:4401:23610,J00121:27:H3GGKBBXX:5:2115:14418:29008,J00121:27:H3GGKBBXX:5:2222:11708:22801,J00121:27:H3GGKBBXX:5:1212:12428:41247,J00121:27:H3GGKBBXX:5:2210:20222:46557,J00121:27:H3GGKBBXX:5:2216:10013:7345,J00121:27:H3GGKBBXX:5:2226:15696:43638,J00121:27:H3GGKBBXX:5:2106:23683:28287,J00121:27:H3GGKBBXX:5:1211:9130:40561,J00121:27:H3GGKBBXX:5:1217:26027:31787,J00121:27:H3GGKBBXX:5:1121:3985:5517,J00121:27:H3GGKBBXX:5:2218:9912:26652,J00121:27:H3GGKBBXX:5:2211:13667:30169,J00121:27:H3GGKBBXX:5:2119:7689:24736,J00121:27:H3GGKBBXX:5:1115:24434:48860,J00121:27:H3GGKBBXX:5:2116:18680:19513,J00121:27:H3GGKBBXX:5:1118:12307:19865,J00121:27:H3GGKBBXX:5:1222:19806:8137,J00121:27:H3GGKBBXX:5:1222:17229:43163,J00121:27:H3GGKBBXX:5:2117:26595:5130,J00121:27:H3GGKBBXX:5:1123:10216:44166,J00121:27:H3GGKBBXX:5:2224:29051:36780,J00121:27:H3GGKBBXX:5:2102:18182:31277,J00121:27:H3GGKBBXX:5:2224:11018:13025;sequence=TATAGGTGAAATAAGAAGAAATTTTAAATGTTTTTATAATGTATTAGAAAAATTTAATTTTTGATCAATAAATATGCCTACTTTATTAACTCAATTTAGTCATTTGGACTTATTAATAAATAATATAATTGATCAAATATTAAATAGTTATCAAAGTATTTCAAAATTGTTTTCTATTTCAACTA;start=9075;subtype=IES;support_ref=22;support_variant=81;type=IES;
scaffold51_7_with_IES	MILORD	internal_eliminated_sequence	11416	11444	.	.	.	ID=MILORD.7.11416.11444;Name=MILORD.7.11416.11444;bounded_by_ta=TRUE;common_boundary=None;end=11444;ies_id=IESPGM.PTET51.1.7.9075;ies_left_dist=-2341;ies_min_dist=2185;ies_right_dist=-2185;junction_seq=attcccttcacagtgTActtttggatcgcaaa;read_names=J00121:27:H3GGKBBXX:5:2119:3082:26353,J00121:27:H3GGKBBXX:5:2218:12763:7117,J00121:27:H3GGKBBXX:5:2220:11880:22924,J00121:27:H3GGKBBXX:5:2103:19197:36517,J00121:27:H3GGKBBXX:5:2121:6745:42196;sequence=TATACAATGTATTTATTTATTCCCGGTTA;start=11416;subtype=MAC;support_ref=315;support_variant=5;type=CRYPTIC;
scaffold51_7_with_IES	MILORD	internal_eliminated_sequence	16484	16542	.	.	.	ID=MILORD.7.16484.16542;Name=MILORD.7.16484.16542;bounded_by_ta=TRUE;common_boundary=Both;end=16542;ies_id=IESPGM.PTET51.1.7.16299;ies_left_dist=0;ies_min_dist=0;ies_right_dist=0;junction_seq=cctgtactaaacaagTAccttcttacactatt;read_names=J00121:27:H3GGKBBXX:5:1110:10602:18704,J00121:27:H3GGKBBXX:5:1120:6086:13834,J00121:27:H3GGKBBXX:5:1211:4300:27162,J00121:27:H3GGKBBXX:5:2113:18903:27074,J00121:27:H3GGKBBXX:5:1106:17563:9596,J00121:27:H3GGKBBXX:5:1207:25489:27479,J00121:27:H3GGKBBXX:5:2126:32268:18511,J00121:27:H3GGKBBXX:5:1206:9841:21782,J00121:27:H3GGKBBXX:5:1114:17919:14854,J00121:27:H3GGKBBXX:5:2107:14306:47419,J00121:27:H3GGKBBXX:5:1127:29274:2844,J00121:27:H3GGKBBXX:5:2121:30188:37730,J00121:27:H3GGKBBXX:5:2207:13190:9895,J00121:27:H3GGKBBXX:5:2126:10165:16155,J00121:27:H3GGKBBXX:5:2204:26342:22907,J00121:27:H3GGKBBXX:5:2113:27326:21447,J00121:27:H3GGKBBXX:5:1128:17391:4549,J00121:27:H3GGKBBXX:5:2215:14062:18898,J00121:27:H3GGKBBXX:5:1217:5548:33510,J00121:27:H3GGKBBXX:5:1204:27976:37871,J00121:27:H3GGKBBXX:5:1207:25408:37959,J00121:27:H3GGKBBXX:5:1125:20334:26670,J00121:27:H3GGKBBXX:5:1110:15777:35690,J00121:27:H3GGKBBXX:5:1106:25459:19021,J00121:27:H3GGKBBXX:5:1206:20699:2897,J00121:27:H3GGKBBXX:5:2210:2311:31312,J00121:27:H3GGKBBXX:5:1121:19106:33967,J00121:27:H3GGKBBXX:5:1223:18304:40491,J00121:27:H3GGKBBXX:5:2216:10247:29554,J00121:27:H3GGKBBXX:5:2227:17513:31699,J00121:27:H3GGKBBXX:5:1123:22567:33668,J00121:27:H3GGKBBXX:5:1109:16285:37484,J00121:27:H3GGKBBXX:5:1107:26423:31206;sequence=TATTATCCATTCAATTGTTTTTCATAACTTACTTAAAAGCTCTTTCCCTCTTTCCACAA;start=16484;subtype=IES;support_ref=64;support_variant=33;type=IES;
scaffold51_7_with_IES	MILORD	internal_eliminated_sequence	26456	26600	.	.	.	ID=MILORD.7.26456.26600;Name=MILORD.7.26456.26600;bounded_by_ta=TRUE;common_boundary=Both;end=26600;ies_id=IESPGM.PTET51.1.7.26212;ies_left_dist=0;ies_min_dist=0;ies_right_dist=0;junction_seq=gaagtaatattaaagTAgtaatatttataggc;read_names=J00121:27:H3GGKBBXX:5:1127:18385:44605,J00121:27:H3GGKBBXX:5:1110:16467:1683,J00121:27:H3GGKBBXX:5:2225:25885:29255,J00121:27:H3GGKBBXX:5:2107:11079:12427,J00121:27:H3GGKBBXX:5:1107:17036:2633,J00121:27:H3GGKBBXX:5:2212:16366:4040,J00121:27:H3GGKBBXX:5:1202:5812:48526,J00121:27:H3GGKBBXX:5:1210:19532:3090,J00121:27:H3GGKBBXX:5:2227:22709:1701,J00121:27:H3GGKBBXX:5:1212:13880:15135,J00121:27:H3GGKBBXX:5:1221:13717:18370,J00121:27:H3GGKBBXX:5:1122:14478:24401,J00121:27:H3GGKBBXX:5:1111:10206:36517,J00121:27:H3GGKBBXX:5:2206:15990:8945,J00121:27:H3GGKBBXX:5:1213:15645:41757,J00121:27:H3GGKBBXX:5:2203:16447:27848,J00121:27:H3GGKBBXX:5:1216:4340:47700,J00121:27:H3GGKBBXX:5:1114:6187:44746,J00121:27:H3GGKBBXX:5:2213:25976:33352,J00121:27:H3GGKBBXX:5:2228:21460:42970,J00121:27:H3GGKBBXX:5:1224:21166:32543,J00121:27:H3GGKBBXX:5:1102:9465:31576,J00121:27:H3GGKBBXX:5:1205:7009:15399,J00121:27:H3GGKBBXX:5:2113:3599:25070,J00121:27:H3GGKBBXX:5:2206:17756:1842,J00121:27:H3GGKBBXX:5:1217:17919:15346,J00121:27:H3GGKBBXX:5:2108:27681:21078,J00121:27:H3GGKBBXX:5:1225:26210:20639,J00121:27:H3GGKBBXX:5:2102:4097:27549,J00121:27:H3GGKBBXX:5:2204:19938:31787,J00121:27:H3GGKBBXX:5:1123:8034:22626,J00121:27:H3GGKBBXX:5:2208:7395:25949,J00121:27:H3GGKBBXX:5:1216:17300:35163,J00121:27:H3GGKBBXX:5:2222:25885:13324,J00121:27:H3GGKBBXX:5:1110:24454:35251,J00121:27:H3GGKBBXX:5:2226:25591:11794,J00121:27:H3GGKBBXX:5:1216:14671:28745,J00121:27:H3GGKBBXX:5:1112:25763:2527,J00121:27:H3GGKBBXX:5:2210:22201:34020,J00121:27:H3GGKBBXX:5:2201:14022:10985,J00121:27:H3GGKBBXX:5:1106:16538:47208,J00121:27:H3GGKBBXX:5:1121:22830:4690,J00121:27:H3GGKBBXX:5:1122:25093:34776,J00121:27:H3GGKBBXX:5:1214:15554:11952,J00121:27:H3GGKBBXX:5:1104:30259:25087,J00121:27:H3GGKBBXX:5:2222:9242:32455,J00121:27:H3GGKBBXX:5:1117:31548:14379,J00121:27:H3GGKBBXX:5:2204:24931:47717,J00121:27:H3GGKBBXX:5:2122:28290:8945,J00121:27:H3GGKBBXX:5:1102:23561:16647,J00121:27:H3GGKBBXX:5:1224:23693:8049,J00121:27:H3GGKBBXX:5:2116:24119:7169;sequence=TATAGCGGTATAAATCATTTTCCTCATAATTTTATAGATTATTACAATTTTTGTTACTTATTGTATTTTTGTAGTTTATTAAACCATTTCGTAATATAATTTTGTATTTACAATAATATATCAGAAAAATTCTTGAATCTAATAG;start=26456;subtype=IES;support_ref=32;support_variant=52;type=IES;
scaffold51_7_with_IES	MILORD	internal_eliminated_sequence	26456	26481	.	.	.	ID=MILORD.7.26456.26481;Name=MILORD.7.26456.26481;bounded_by_ta=TRUE;common_boundary=LEFT;end=26481;ies_id=IESPGM.PTET51.1.7.26212;ies_left_dist=0;ies_min_dist=0;ies_right_dist=119;junction_seq=gaagtaatattaaagTAattttatagattatt;read_names=J00121:27:H3GGKBBXX:5:1207:3934:28639,J00121:27:H3GGKBBXX:5:1211:24129:4057;sequence=TATAGCGGTATAAATCATTTTCCTCA;start=26456;subtype=PARTIAL_INTERNAL;support_ref=32;support_variant=2;type=ALTERNATIVE;
scaffold51_7_with_IES	MILORD	internal_eliminated_sequence	32647	32717	.	.	.	ID=MILORD.7.32647.32717;Name=MILORD.7.32647.32717;bounded_by_ta=TRUE;common_boundary=Both;end=32717;ies_id=IESPGM.PTET51.1.7.32258;ies_left_dist=0;ies_min_dist=0;ies_right_dist=0;junction_seq=aattggagtaagaaaTAtccgaattaaactaa;read_names=J00121:27:H3GGKBBXX:5:1115:20720:28147,J00121:27:H3GGKBBXX:5:1116:10673:5851,J00121:27:H3GGKBBXX:5:2120:22891:6343,J00121:27:H3GGKBBXX:5:2120:5863:5956,J00121:27:H3GGKBBXX:5:1105:4655:34670,J00121:27:H3GGKBBXX:5:1116:22881:35901,J00121:27:H3GGKBBXX:5:2225:12997:44904,J00121:27:H3GGKBBXX:5:2113:24870:42653,J00121:27:H3GGKBBXX:5:1219:6208:33141,J00121:27:H3GGKBBXX:5:1101:11576:19126,J00121:27:H3GGKBBXX:5:1106:16173:4760,J00121:27:H3GGKBBXX:5:1108:20933:46698,J00121:27:H3GGKBBXX:5:2108:21034:46803,J00121:27:H3GGKBBXX:5:1202:16275:13517,J00121:27:H3GGKBBXX:5:2227:26342:21430,J00121:27:H3GGKBBXX:5:1102:10653:30362,J00121:27:H3GGKBBXX:5:2114:26423:31101,J00121:27:H3GGKBBXX:5:1222:20232:6167,J00121:27:H3GGKBBXX:5:1208:14083:2299,J00121:27:H3GGKBBXX:5:2221:3721:4743,J00121:27:H3GGKBBXX:5:2101:28402:32244,J00121:27:H3GGKBBXX:5:1112:19938:38609,J00121:27:H3GGKBBXX:5:2106:28442:1543,J00121:27:H3GGKBBXX:5:2214:17513:11055,J00121:27:H3GGKBBXX:5:2205:20263:39031,J00121:27:H3GGKBBXX:5:1221:22820:8013,J00121:27:H3GGKBBXX:5:2110:31538:38275,J00121:27:H3GGKBBXX:5:2215:22353:42337,J00121:27:H3GGKBBXX:5:2124:17746:41106,J00121:27:H3GGKBBXX:5:1103:28706:34248,J00121:27:H3GGKBBXX:5:1110:23561:44218,J00121:27:H3GGKBBXX:5:2119:14174:1930,J00121:27:H3GGKBBXX:5:2116:29620:34143,J00121:27:H3GGKBBXX:5:1201:20953:36218,J00121:27:H3GGKBBXX:5:2104:20598:42882,J00121:27:H3GGKBBXX:5:2110:1966:39295,J00121:27:H3GGKBBXX:5:2103:26880:7908,J00121:27:H3GGKBBXX:5:1114:22891:8277,J00121:27:H3GGKBBXX:5:1107:13778:23610,J00121:27:H3GGKBBXX:5:2212:14935:42671,J00121:27:H3GGKBBXX:5:2207:22800:43990,J00121:27:H3GGKBBXX:5:2224:21257:35128,J00121:27:H3GGKBBXX:5:1112:18873:48474,J00121:27:H3GGKBBXX:5:1228:26230:12796,J00121:27:H3GGKBBXX:5:1224:16285:22643,J00121:27:H3GGKBBXX:5:2225:17026:18616,J00121:27:H3GGKBBXX:5:2211:29285:28463,J00121:27:H3GGKBBXX:5:2118:26616:39805,J00121:27:H3GGKBBXX:5:1103:18994:22309,J00121:27:H3GGKBBXX:5:2227:26565:3459;sequence=TACAGTTTGAAATTATTTACATTGTTATTTTATATCAAATATATTTTAGTTTTAATTTGAATTGCCATCTG;start=32647;subtype=IES;support_ref=16;support_variant=50;type=IES;
scaffold51_7_with_IES	MILORD	internal_eliminated_sequence	35195	35221	.	.	.	ID=MILORD.7.35195.35221;Name=MILORD.7.35195.35221;bounded_by_ta=TRUE;common_boundary=None;end=35221;ies_id=IESPGM.PTET51.1.7.32258;ies_left_dist=-2548;ies_min_dist=2504;ies_right_dist=-2504;junction_seq=taaaagtcataacaaTAattacatctaaatgg;read_names=J00121:27:H3GGKBBXX:5:2120:18193:25597;sequence=TAATTACAGTATTAAGATAGTTTTTCT;start=35195;subtype=MAC;support_ref=120;support_variant=1;type=CRYPTIC;
scaffold51_7_with_IES	MILORD	internal_eliminated_sequence	36649	36693	.	.	.	ID=MILORD.7.36649.36693;Name=MILORD.7.36649.36693;bounded_by_ta=TRUE;common_boundary=None;end=36693;ies_id=IESPGM.PTET51.1.7.32258;ies_left_dist=-4002;ies_min_dist=3976;ies_right_dist=-3976;junction_seq=aatagtccctaagtaTAattaagaattacttt;read_names=J00121:27:H3GGKBBXX:5:2115:28503:48386;sequence=TATAATTAATAATACAGTATAAAATAATATTTAAAAACCAAACCG;start=36649;subtype=MAC;support_ref=110;support_variant=1;type=CRYPTIC;
scaffold51_7_with_IES	MILORD	internal_eliminated_sequence	40779	40808	.	.	.	ID=MILORD.7.40779.40808;Name=MILORD.7.40779.40808;bounded_by_ta=TRUE;common_boundary=None;end=40808;ies_id=IESPGM.PTET51.1.7.40994;ies_left_dist=675;ies_min_dist=675;ies_right_dist=749;junction_seq=atcatgattagtatgTAcaaagaaacgggtaa;read_names=J00121:27:H3GGKBBXX:5:1225:7923:43005;sequence=TATAATTTCATTCAGATTTAATTGAAACTT;start=40779;subtype=MAC;support_ref=97;support_variant=1;type=CRYPTIC;
scaffold51_7_with_IES	MILORD	internal_eliminated_sequence	41360	41557	.	.	.	ID=MILORD.7.41360.41557;Name=MILORD.7.41360.41557;bounded_by_ta=TRUE;common_boundary=RIGHT;end=41557;ies_id=IESPGM.PTET51.1.7.40994;ies_left_dist=94;ies_min_dist=0;ies_right_dist=0;junction_seq=caaaaaactccttttTAaatcctagatgggta;read_names=J00121:27:H3GGKBBXX:5:1211:24109:8137;sequence=TATAGTAATTCATTTTTCTTTTTTATTTTAAACTTATAATTATCACATAATGTCATTCAAGATTTAACTTTATTTACTTTTATTATTAATATAATATAGCAGTATTCTTAGAATTTAGATGTAGTTTTATTTTTAATTAATTTGAAAAAATTGTAATCTTCCTTCCAAATCTAAATAAATAATTATCCCAAGGAACTG;start=41360;subtype=PARTIAL_EXTERNAL;support_ref=101;support_variant=1;type=ALTERNATIVE;
scaffold51_7_with_IES	MILORD	internal_eliminated_sequence	41454	41557	.	.	.	ID=MILORD.7.41454.41557;Name=MILORD.7.41454.41557;bounded_by_ta=TRUE;common_boundary=Both;end=41557;ies_id=IESPGM.PTET51.1.7.40994;ies_left_dist=0;ies_min_dist=0;ies_right_dist=0;junction_seq=ttattattaatataaTAaatcctagatgggta;read_names=J00121:27:H3GGKBBXX:5:2208:17837:6835,J00121:27:H3GGKBBXX:5:2119:5832:32455,J00121:27:H3GGKBBXX:5:1221:23815:37484,J00121:27:H3GGKBBXX:5:1124:17086:18335,J00121:27:H3GGKBBXX:5:1114:30340:4303,J00121:27:H3GGKBBXX:5:1112:15869:40174,J00121:27:H3GGKBBXX:5:1221:15382:32789,J00121:27:H3GGKBBXX:5:1112:2037:31329,J00121:27:H3GGKBBXX:5:2222:20415:32472,J00121:27:H3GGKBBXX:5:1228:20192:37818,J00121:27:H3GGKBBXX:5:2107:28625:40895,J00121:27:H3GGKBBXX:5:2202:14580:22467,J00121:27:H3GGKBBXX:5:1216:13088:21887,J00121:27:H3GGKBBXX:5:1120:23297:30820,J00121:27:H3GGKBBXX:5:1108:20851:48139,J00121:27:H3GGKBBXX:5:1224:23226:38293,J00121:27:H3GGKBBXX:5:1122:25418:45607,J00121:27:H3GGKBBXX:5:2205:23226:34987,J00121:27:H3GGKBBXX:5:1106:20709:44482,J00121:27:H3GGKBBXX:5:1106:28960:39928;sequence=TATAGCAGTATTCTTAGAATTTAGATGTAGTTTTATTTTTAATTAATTTGAAAAAATTGTAATCTTCCTTCCAAATCTAAATAAATAATTATCCCAAGGAACTG;start=41454;subtype=IES;support_ref=62;support_variant=20;type=IES;
scaffold51_7_with_IES	MILORD	internal_eliminated_sequence	43572	43615	.	.	.	ID=MILORD.7.43572.43615;Name=MILORD.7.43572.43615;bounded_by_ta=TRUE;common_boundary=Both;end=43615;ies_id=IESPGM.PTET51.1.7.43008;ies_left_dist=0;ies_min_dist=0;ies_right_dist=0;junction_seq=aaggagatttaaaatTAtcttgattaatttgt;read_names=J00121:27:H3GGKBBXX:5:1123:21795:17632,J00121:27:H3GGKBBXX:5:1211:3072:21061,J00121:27:H3GGKBBXX:5:2111:25723:12339,J00121:27:H3GGKBBXX:5:2219:22769:43761,J00121:27:H3GGKBBXX:5:1201:6563:41423,J00121:27:H3GGKBBXX:5:1127:8369:45854,J00121:27:H3GGKBBXX:5:2213:26250:14273,J00121:27:H3GGKBBXX:5:1223:16660:45309,J00121:27:H3GGKBBXX:5:2220:10896:9192,J00121:27:H3GGKBBXX:5:2107:29203:25755,J00121:27:H3GGKBBXX:5:1124:25814:28534,J00121:27:H3GGKBBXX:5:2215:3823:2738,J00121:27:H3GGKBBXX:5:1121:29021:46715,J00121:27:H3GGKBBXX:5:1121:29051:46698,J00121:27:H3GGKBBXX:5:1216:21724:19021,J00121:27:H3GGKBBXX:5:2105:2108:11091,J00121:27:H3GGKBBXX:5:1113:14539:45924,J00121:27:H3GGKBBXX:5:2221:13849:11143,J00121:27:H3GGKBBXX:5:1113:10358:44341,J00121:27:H3GGKBBXX:5:1107:14326:23716,J00121:27:H3GGKBBXX:5:2107:13159:27496,J00121:27:H3GGKBBXX:5:1217:30157:23997,J00121:27:H3GGKBBXX:5:2122:25895:20234,J00121:27:H3GGKBBXX:5:1106:15037:34160,J00121:27:H3GGKBBXX:5:2209:4513:2176,J00121:27:H3GGKBBXX:5:2117:16955:1367,J00121:27:H3GGKBBXX:5:1216:15483:19918;sequence=TATAGATAATTGAAATTACTTAAAATAATCTATAACTCTTACTA;start=43572;subtype=IES;support_ref=105;support_variant=27;type=IES;
scaffold51_7_with_IES	MILORD	internal_eliminated_sequence	45447	45473	.	.	.	ID=MILORD.7.45447.45473;Name=MILORD.7.45447.45473;bounded_by_ta=TRUE;common_boundary=Both;end=45473;ies_id=IESPGM.PTET51.1.7.44839;ies_left_dist=0;ies_min_dist=0;ies_right_dist=0;junction_seq=atgtttttgtagatgTAcccccaggttcatgt;read_names=J00121:27:H3GGKBBXX:5:1222:7578:10862,J00121:27:H3GGKBBXX:5:1215:23257:17737,J00121:27:H3GGKBBXX:5:1121:13788:29149,J00121:27:H3GGKBBXX:5:1127:13717:23575,J00121:27:H3GGKBBXX:5:2125:16224:31998,J00121:27:H3GGKBBXX:5:2114:19116:26810,J00121:27:H3GGKBBXX:5:1127:5822:10247,J00121:27:H3GGKBBXX:5:2219:29467:12532,J00121:27:H3GGKBBXX:5:1115:9658:25720,J00121:27:H3GGKBBXX:5:1101:3620:47084,J00121:27:H3GGKBBXX:5:1119:7375:46311,J00121:27:H3GGKBBXX:5:2223:12094:35602,J00121:27:H3GGKBBXX:5:2118:5639:38556,J00121:27:H3GGKBBXX:5:1220:14651:29061,J00121:27:H3GGKBBXX:5:1213:7770:6695,J00121:27:H3GGKBBXX:5:1209:10196:6255,J00121:27:H3GGKBBXX:5:1224:6360:6255,J00121:27:H3GGKBBXX:5:2225:13778:46082,J00121:27:H3GGKBBXX:5:1120:18051:22784,J00121:27:H3GGKBBXX:5:2215:10105:43234,J00121:27:H3GGKBBXX:5:1213:22881:44025,J00121:27:H3GGKBBXX:5:2211:23551:3618,J00121:27:H3GGKBBXX:5:2206:1347:47893,J00121:27:H3GGKBBXX:5:1108:2047:3108,J00121:27:H3GGKBBXX:5:1228:11657:45221,J00121:27:H3GGKBBXX:5:2209:23794:34776,J00121:27:H3GGKBBXX:5:2111:18791:27619,J00121:27:H3GGKBBXX:5:2212:17685:32244,J00121:27:H3GGKBBXX:5:1109:16975:24015,J00121:27:H3GGKBBXX:5:1112:21481:44623,J00121:27:H3GGKBBXX:5:2112:3011:40895,J00121:27:H3GGKBBXX:5:1212:21328:17350,J00121:27:H3GGKBBXX:5:1212:26798:30099,J00121:27:H3GGKBBXX:5:1205:28615:3037,J00121:27:H3GGKBBXX:5:2121:28818:12884,J00121:27:H3GGKBBXX:5:2219:10653:2475,J00121:27:H3GGKBBXX:5:2216:15889:7363,J00121:27:H3GGKBBXX:5:1106:26271:13711,J00121:27:H3GGKBBXX:5:2212:28250:37642,J00121:27:H3GGKBBXX:5:1115:8115:29905,J00121:27:H3GGKBBXX:5:1224:18791:38627,J00121:27:H3GGKBBXX:5:1118:10673:1384,J00121:27:H3GGKBBXX:5:1212:17513:17597,J00121:27:H3GGKBBXX:5:1206:14935:26424,J00121:27:H3GGKBBXX:5:2101:2767:46276,J00121:27:H3GGKBBXX:5:2225:26260:18687,J00121:27:H3GGKBBXX:5:2207:14955:22415,J00121:27:H3GGKBBXX:5:2208:8684:16717,J00121:27:H3GGKBBXX:5:2121:9080:27109,J00121:27:H3GGKBBXX:5:1210:14001:9578,J00121:27:H3GGKBBXX:5:2201:25662:41739,J00121:27:H3GGKBBXX:5:1212:15595:38257;sequence=TATAGTTGATGTGGTAAATCTTCACCA;start=45447;subtype=IES;support_ref=0;support_variant=52;type=IES;
scaffold51_7_with_IES	MILORD	internal_eliminated_sequence	49414	49469	.	.	.	ID=MILORD.7.49414.49469;Name=MILORD.7.49414.49469;bounded_by_ta=TRUE;common_boundary=None;end=49469;ies_id=IESPGM.PTET51.1.7.50192;ies_left_dist=1413;ies_min_dist=1413;ies_right_dist=1432;junction_seq=aaaaaaataattaaaTAtaaatttaagtaaaa;read_names=J00121:27:H3GGKBBXX:5:1215:26707:21149;sequence=TATTATGAATTTAAGTTTATCAATAAATAATTTATATATGAATAGTATAAAGAGTA;start=49414;subtype=MAC;support_ref=155;support_variant=1;type=CRYPTIC;
scaffold51_7_with_IES	MILORD	internal_eliminated_sequence	50827	50901	.	.	.	ID=MILORD.7.50827.50901;Name=MILORD.7.50827.50901;bounded_by_ta=TRUE;common_boundary=Both;end=50901;ies_id=IESPGM.PTET51.1.7.50192;ies_left_dist=0;ies_min_dist=0;ies_right_dist=0;junction_seq=cattacttcatccatTAacactttagtaaaaa;read_names=J00121:27:H3GGKBBXX:5:1128:15240:31734,J00121:27:H3GGKBBXX:5:2204:9110:19812,J00121:27:H3GGKBBXX:5:2227:5599:30573,J00121:27:H3GGKBBXX:5:1107:17066:18159,J00121:27:H3GGKBBXX:5:2110:13169:6800,J00121:27:H3GGKBBXX:5:2110:30421:24982,J00121:27:H3GGKBBXX:5:2219:18619:36886,J00121:27:H3GGKBBXX:5:2225:27032:17597,J00121:27:H3GGKBBXX:5:1215:13261:41915,J00121:27:H3GGKBBXX:5:2205:24282:37308,J00121:27:H3GGKBBXX:5:1128:32684:23593,J00121:27:H3GGKBBXX:5:1214:21917:6765,J00121:27:H3GGKBBXX:5:1216:24332:39858,J00121:27:H3GGKBBXX:5:2101:7050:22678,J00121:27:H3GGKBBXX:5:2111:7730:15768,J00121:27:H3GGKBBXX:5:1213:14570:28358,J00121:27:H3GGKBBXX:5:1125:10094:22749,J00121:27:H3GGKBBXX:5:1223:10886:28762,J00121:27:H3GGKBBXX:5:2202:17594:3002,J00121:27:H3GGKBBXX:5:1119:17036:29501,J00121:27:H3GGKBBXX:5:1223:18791:9719,J00121:27:H3GGKBBXX:5:1123:31040:30732,J00121:27:H3GGKBBXX:5:2101:24363:36605,J00121:27:H3GGKBBXX:5:1116:7852:29307,J00121:27:H3GGKBBXX:5:2107:19715:2985,J00121:27:H3GGKBBXX:5:2107:23520:28393,J00121:27:H3GGKBBXX:5:1127:18720:22749,J00121:27:H3GGKBBXX:5:2112:25865:41106,J00121:27:H3GGKBBXX:5:1216:17594:24665,J00121:27:H3GGKBBXX:5:1106:5649:38961,J00121:27:H3GGKBBXX:5:2201:26951:26599,J00121:27:H3GGKBBXX:5:2210:5365:45713,J00121:27:H3GGKBBXX:5:2206:24901:17139,J00121:27:H3GGKBBXX:5:1220:24525:10686,J00121:27:H3GGKBBXX:5:2107:31061:48772;sequence=TACAGATGAGACCAAGGAATTTTAAATAAATTCACATTTGATAGTTGAGTAAAAATAAGATTGTTTCCCCCGTTA;start=50827;subtype=IES;support_ref=84;support_variant=35;type=IES;
scaffold51_7_with_IES	MILORD	internal_eliminated_sequence	54269	54325	.	.	.	ID=MILORD.7.54269.54325;Name=MILORD.7.54269.54325;bounded_by_ta=TRUE;common_boundary=Both;end=54325;ies_id=IESPGM.PTET51.1.7.53559;ies_left_dist=0;ies_min_dist=0;ies_right_dist=0;junction_seq=taaatcgaaatatgaTAacaataattaataaa;read_names=J00121:27:H3GGKBBXX:5:1203:12875:31822,J00121:27:H3GGKBBXX:5:2203:17858:31277,J00121:27:H3GGKBBXX:5:2123:7131:18107,J00121:27:H3GGKBBXX:5:1225:23571:9983,J00121:27:H3GGKBBXX:5:2115:26585:13974,J00121:27:H3GGKBBXX:5:2222:24819:13412,J00121:27:H3GGKBBXX:5:1212:5223:4989,J00121:27:H3GGKBBXX:5:1216:16701:20902,J00121:27:H3GGKBBXX:5:1105:28584:15785,J00121:27:H3GGKBBXX:5:2114:31253:40244,J00121:27:H3GGKBBXX:5:1119:29833:24314,J00121:27:H3GGKBBXX:5:1126:25063:35356,J00121:27:H3GGKBBXX:5:2126:30807:24841,J00121:27:H3GGKBBXX:5:1201:18040:18089,J00121:27:H3GGKBBXX:5:1125:15179:35602,J00121:27:H3GGKBBXX:5:2201:20851:35022,J00121:27:H3GGKBBXX:5:1211:16072:14994,J00121:27:H3GGKBBXX:5:2214:11566:33246,J00121:27:H3GGKBBXX:5:1205:7659:36569,J00121:27:H3GGKBBXX:5:1220:13149:8910,J00121:27:H3GGKBBXX:5:2202:10632:27303,J00121:27:H3GGKBBXX:5:1218:24830:2176,J00121:27:H3GGKBBXX:5:1112:31121:14097,J00121:27:H3GGKBBXX:5:1205:12773:40930,J00121:27:H3GGKBBXX:5:1108:11809:18194,J00121:27:H3GGKBBXX:5:1103:22972:24138,J00121:27:H3GGKBBXX:5:1126:24911:35198,J00121:27:H3GGKBBXX:5:2228:27904:32683,J00121:27:H3GGKBBXX:5:2213:10094:38715,J00121:27:H3GGKBBXX:5:1227:19492:46276,J00121:27:H3GGKBBXX:5:2116:20923:10598,J00121:27:H3GGKBBXX:5:2223:28787:1015,J00121:27:H3GGKBBXX:5:1226:27509:34952;sequence=TACGATTAATTAATTTCAATATAGAATTGATTGTAAAAATCAAATCAATTGCAGCTG;start=54269;subtype=IES;support_ref=44;support_variant=33;type=IES;
scaffold51_7_with_IES	MILORD	internal_eliminated_sequence	56698	56771	.	.	.	ID=MILORD.7.56698.56771;Name=MILORD.7.56698.56771;bounded_by_ta=TRUE;common_boundary=Both;end=56771;ies_id=IESPGM.PTET51.1.7.55931;ies_left_dist=0;ies_min_dist=0;ies_right_dist=0;junction_seq=gcatatattaaataaTAacagatatatcgatt;read_names=J00121:27:H3GGKBBXX:5:1207:22333:34143,J00121:27:H3GGKBBXX:5:1113:11201:35075,J00121:27:H3GGKBBXX:5:2207:30097:39822,J00121:27:H3GGKBBXX:5:1209:27773:43919,J00121:27:H3GGKBBXX:5:2210:31456:21641,J00121:27:H3GGKBBXX:5:2223:15656:32771,J00121:27:H3GGKBBXX:5:2115:7750:40526,J00121:27:H3GGKBBXX:5:1121:25784:24437,J00121:27:H3GGKBBXX:5:1127:22394:22854,J00121:27:H3GGKBBXX:5:2220:2311:48157;sequence=TACAGTGAGTGCATTGGGATTTCTTGAGTGATAGATTATTGTATTCCAAATACACAAATATTTGAAATCAGGTG;start=56698;subtype=IES;support_ref=30;support_variant=10;type=IES;
scaffold51_7_with_IES	MILORD	internal_eliminated_sequence	61884	61909	.	.	.	ID=MILORD.7.61884.61909;Name=MILORD.7.61884.61909;bounded_by_ta=TRUE;common_boundary=Both;end=61909;ies_id=IESPGM.PTET51.1.7.61043;ies_left_dist=0;ies_min_dist=0;ies_right_dist=0;junction_seq=tgctgattgggaaggTAccaattctgtattta;read_names=J00121:27:H3GGKBBXX:5:2118:10460:42196,J00121:27:H3GGKBBXX:5:2213:15057:7750,J00121:27:H3GGKBBXX:5:1101:23226:47366,J00121:27:H3GGKBBXX:5:2207:11079:29343,J00121:27:H3GGKBBXX:5:1108:9536:37783,J00121:27:H3GGKBBXX:5:2216:9445:6536,J00121:27:H3GGKBBXX:5:2212:11931:15065,J00121:27:H3GGKBBXX:5:1224:21643:30521,J00121:27:H3GGKBBXX:5:2222:7649:46715,J00121:27:H3GGKBBXX:5:1205:17949:12058,J00121:27:H3GGKBBXX:5:2228:22029:5552,J00121:27:H3GGKBBXX:5:1208:9820:15487,J00121:27:H3GGKBBXX:5:1126:21755:44500,J00121:27:H3GGKBBXX:5:1209:28798:11653,J00121:27:H3GGKBBXX:5:1103:18203:42636,J00121:27:H3GGKBBXX:5:2215:19542:46328,J00121:27:H3GGKBBXX:5:2205:26159:14045,J00121:27:H3GGKBBXX:5:2219:5345:36534,J00121:27:H3GGKBBXX:5:1116:7781:8576,J00121:27:H3GGKBBXX:5:1125:7618:41493,J00121:27:H3GGKBBXX:5:2221:20344:41493,J00121:27:H3GGKBBXX:5:1207:12976:21905,J00121:27:H3GGKBBXX:5:2208:5436:48825,J00121:27:H3GGKBBXX:5:2110:27397:45695,J00121:27:H3GGKBBXX:5:1223:11546:3248,J00121:27:H3GGKBBXX:5:1127:27986:17245,J00121:27:H3GGKBBXX:5:2101:31152:18230,J00121:27:H3GGKBBXX:5:1203:21633:39787,J00121:27:H3GGKBBXX:5:1203:21876:39295,J00121:27:H3GGKBBXX:5:2206:23835:47612,J00121:27:H3GGKBBXX:5:1203:8450:42442,J00121:27:H3GGKBBXX:5:2128:15737:39523,J00121:27:H3GGKBBXX:5:1108:7111:15750,J00121:27:H3GGKBBXX:5:2225:30036:36692,J00121:27:H3GGKBBXX:5:2215:25794:10247,J00121:27:H3GGKBBXX:5:1221:3021:26705,J00121:27:H3GGKBBXX:5:1209:14793:40983,J00121:27:H3GGKBBXX:5:1128:18903:8400;sequence=TATGATGCAATATTGCTCTCTTGCTA;start=61884;subtype=IES;support_ref=0;support_variant=38;type=IES;
scaffold51_7_with_IES	MILORD	internal_eliminated_sequence	62383	62410	.	.	.	ID=MILORD.7.62383.62410;Name=MILORD.7.62383.62410;bounded_by_ta=TRUE;common_boundary=Both;end=62410;ies_id=IESPGM.PTET51.1.7.61516;ies_left_dist=0;ies_min_dist=0;ies_right_dist=0;junction_seq=tggatcactcagaacTAcaactccagaataaa;read_names=J00121:27:H3GGKBBXX:5:2221:30168:43708,J00121:27:H3GGKBBXX:5:1106:2158:27813,J00121:27:H3GGKBBXX:5:1124:15402:7644,J00121:27:H3GGKBBXX:5:1117:9445:12304,J00121:27:H3GGKBBXX:5:1224:18487:41968,J00121:27:H3GGKBBXX:5:1125:15625:2721,J00121:27:H3GGKBBXX:5:2120:25936:23223,J00121:27:H3GGKBBXX:5:1218:19715:15574,J00121:27:H3GGKBBXX:5:1211:9831:42372,J00121:27:H3GGKBBXX:5:2219:21531:39998,J00121:27:H3GGKBBXX:5:1224:22384:28252,J00121:27:H3GGKBBXX:5:2110:11830:40139,J00121:27:H3GGKBBXX:5:2213:7710:37748,J00121:27:H3GGKBBXX:5:1117:19177:3143,J00121:27:H3GGKBBXX:5:1215:19015:7609,J00121:27:H3GGKBBXX:5:2121:13078:45221,J00121:27:H3GGKBBXX:5:2107:31091:27654,J00121:27:H3GGKBBXX:5:1227:18203:37326,J00121:27:H3GGKBBXX:5:1117:20009:28252,J00121:27:H3GGKBBXX:5:2221:29224:29448,J00121:27:H3GGKBBXX:5:2116:21389:3705,J00121:27:H3GGKBBXX:5:2117:19827:21887,J00121:27:H3GGKBBXX:5:1127:12966:42601,J00121:27:H3GGKBBXX:5:1128:27113:42354,J00121:27:H3GGKBBXX:5:2201:13037:9526,J00121:27:H3GGKBBXX:5:1207:5822:34829,J00121:27:H3GGKBBXX:5:2207:22374:6114,J00121:27:H3GGKBBXX:5:1205:18507:20515,J00121:27:H3GGKBBXX:5:1108:3173:22678,J00121:27:H3GGKBBXX:5:1113:5934:48456,J00121:27:H3GGKBBXX:5:2116:9425:30521,J00121:27:H3GGKBBXX:5:2110:21511:32297,J00121:27:H3GGKBBXX:5:1218:22364:9227,J00121:27:H3GGKBBXX:5:2226:14052:4567,J00121:27:H3GGKBBXX:5:2218:6674:8137;sequence=TATAGATCTAATTACTTCCTAATCTCTG;start=62383;subtype=IES;support_ref=39;support_variant=35;type=IES;
scaffold51_7_with_IES	MILORD	internal_eliminated_sequence	64931	65007	.	.	.	ID=MILORD.7.64931.65007;Name=MILORD.7.64931.65007;bounded_by_ta=TRUE;common_boundary=Both;end=65007;ies_id=IESPGM.PTET51.1.7.64036;ies_left_dist=0;ies_min_dist=0;ies_right_dist=0;junction_seq=ttagaaatttggaacTAatactcaaaaattat;read_names=J00121:27:H3GGKBBXX:5:1204:20831:22116,J00121:27:H3GGKBBXX:5:2109:16741:22626,J00121:27:H3GGKBBXX:5:2103:9739:37783,J00121:27:H3GGKBBXX:5:1110:6989:38468,J00121:27:H3GGKBBXX:5:1214:28503:19900,J00121:27:H3GGKBBXX:5:2101:23054:5112,J00121:27:H3GGKBBXX:5:1102:24373:36868,J00121:27:H3GGKBBXX:5:2101:25418:20498,J00121:27:H3GGKBBXX:5:1119:9516:28463,J00121:27:H3GGKBBXX:5:1206:9709:22924,J00121:27:H3GGKBBXX:5:2224:14397:25105,J00121:27:H3GGKBBXX:5:2224:17046:7750,J00121:27:H3GGKBBXX:5:1114:27417:1279,J00121:27:H3GGKBBXX:5:1127:12662:43867,J00121:27:H3GGKBBXX:5:2115:8734:15680,J00121:27:H3GGKBBXX:5:1214:16356:1349,J00121:27:H3GGKBBXX:5:1219:25367:33316,J00121:27:H3GGKBBXX:5:1103:27813:42407,J00121:27:H3GGKBBXX:5:2208:16325:34811,J00121:27:H3GGKBBXX:5:1214:26463:25544,J00121:27:H3GGKBBXX:5:1119:4726:33492,J00121:27:H3GGKBBXX:5:2109:23429:24366,J00121:27:H3GGKBBXX:5:1222:30157:24841,J00121:27:H3GGKBBXX:5:1110:3579:45607,J00121:27:H3GGKBBXX:5:2227:3884:26512,J00121:27:H3GGKBBXX:5:2113:12581:5288,J00121:27:H3GGKBBXX:5:1105:24677:20410,J00121:27:H3GGKBBXX:5:1212:14631:4831,J00121:27:H3GGKBBXX:5:2226:25784:2985,J00121:27:H3GGKBBXX:5:1220:11251:10018,J00121:27:H3GGKBBXX:5:1103:18406:37255,J00121:27:H3GGKBBXX:5:1105:18010:27848,J00121:27:H3GGKBBXX:5:2103:13646:28446,J00121:27:H3GGKBBXX:5:1212:21745:46698,J00121:27:H3GGKBBXX:5:1216:16447:30204,J00121:27:H3GGKBBXX:5:2218:5649:25210,J00121:27:H3GGKBBXX:5:1114:8907:4479,J00121:27:H3GGKBBXX:5:2123:2270:10282,J00121:27:H3GGKBBXX:5:2103:13697:28709,J00121:27:H3GGKBBXX:5:2123:6248:19003,J00121:27:H3GGKBBXX:5:2216:10409:11126,J00121:27:H3GGKBBXX:5:1119:6969:21553,J00121:27:H3GGKBBXX:5:2116:12773:18634;sequence=TACACTAAATTTTAGGATTTTTTTTGAATAAATATCTTTATATAAAAAGAATATTAAAATATTATATTATCTAACTG;start=64931;subtype=IES;support_ref=0;support_variant=43;type=IES;
scaffold51_7_with_IES	MILORD	internal_eliminated_sequence	68422	68509	.	.	.	ID=MILORD.7.68422.68509;Name=MILORD.7.68422.68509;bounded_by_ta=TRUE;common_boundary=Both;end=68509;ies_id=IESPGM.PTET51.1.7.67450;ies_left_dist=0;ies_min_dist=0;ies_right_dist=0;junction_seq=tggaaaattacctgaTAatattaatgataaaa;read_names=J00121:27:H3GGKBBXX:5:2202:6411:25158,J00121:27:H3GGKBBXX:5:1104:12936:44939,J00121:27:H3GGKBBXX:5:2111:22536:37062,J00121:27:H3GGKBBXX:5:2221:8663:38029,J00121:27:H3GGKBBXX:5:2212:22851:28217,J00121:27:H3GGKBBXX:5:2104:19553:44095,J00121:27:H3GGKBBXX:5:2224:7679:38715,J00121:27:H3GGKBBXX:5:1222:11820:19267,J00121:27:H3GGKBBXX:5:2223:9526:8330,J00121:27:H3GGKBBXX:5:1224:23338:5007,J00121:27:H3GGKBBXX:5:1213:7912:5288,J00121:27:H3GGKBBXX:5:2109:6360:11495,J00121:27:H3GGKBBXX:5:2108:5071:2158,J00121:27:H3GGKBBXX:5:2108:27803:21746,J00121:27:H3GGKBBXX:5:2106:22343:17808,J00121:27:H3GGKBBXX:5:2221:25408:12638,J00121:27:H3GGKBBXX:5:2215:25307:40280,J00121:27:H3GGKBBXX:5:1220:2849:42829,J00121:27:H3GGKBBXX:5:2120:24322:22573,J00121:27:H3GGKBBXX:5:1203:26108:31822,J00121:27:H3GGKBBXX:5:1207:11901:18599,J00121:27:H3GGKBBXX:5:1221:5152:3705,J00121:27:H3GGKBBXX:5:2110:11129:28657,J00121:27:H3GGKBBXX:5:1222:28696:26318,J00121:27:H3GGKBBXX:5:2124:4229:14977,J00121:27:H3GGKBBXX:5:2218:20598:16717,J00121:27:H3GGKBBXX:5:1122:4767:27127,J00121:27:H3GGKBBXX:5:2121:26149:45572,J00121:27:H3GGKBBXX:5:1107:29762:6466,J00121:27:H3GGKBBXX:5:1212:4716:2563,J00121:27:H3GGKBBXX:5:2218:10277:20885,J00121:27:H3GGKBBXX:5:1122:10348:39928,J00121:27:H3GGKBBXX:5:1110:25459:42196,J00121:27:H3GGKBBXX:5:2113:27681:9156,J00121:27:H3GGKBBXX:5:2106:4158:43972,J00121:27:H3GGKBBXX:5:1112:15879:34706,J00121:27:H3GGKBBXX:5:1116:18923:24823,J00121:27:H3GGKBBXX:5:2224:12814:29219,J00121:27:H3GGKBBXX:5:2208:9191:28217,J00121:27:H3GGKBBXX:5:1224:11018:17175,J00121:27:H3GGKBBXX:5:1216:9942:22661,J00121:27:H3GGKBBXX:5:2220:6847:7240;sequence=TACAGTTGTTTACTTTAATTCTTCTTATAATTTTAAGTTAATTTATATAATAATCTATCTAATCATAAAAACCATAGTAAATAGCCTA;start=68422;subtype=IES;support_ref=2;support_variant=42;type=IES;
scaffold51_7_with_IES	MILORD	internal_eliminated_sequence	78876	79009	.	.	.	ID=MILORD.7.78876.79009;Name=MILORD.7.78876.79009;bounded_by_ta=TRUE;common_boundary=Both;end=79009;ies_id=IESPGM.PTET51.1.7.77816;ies_left_dist=0;ies_min_dist=0;ies_right_dist=0;junction_seq=aaatgctgacattagTActagaatctttagat;read_names=J00121:27:H3GGKBBXX:5:2213:26545:42847,J00121:27:H3GGKBBXX:5:1126:12053:20973,J00121:27:H3GGKBBXX:5:1125:21846:33193,J00121:27:H3GGKBBXX:5:2212:24992:20006,J00121:27:H3GGKBBXX:5:2201:7354:44447,J00121:27:H3GGKBBXX:5:1219:13017:21483,J00121:27:H3GGKBBXX:5:1228:20983:17597,J00121:27:H3GGKBBXX:5:2208:12246:18986,J00121:27:H3GGKBBXX:5:2111:11769:42143,J00121:27:H3GGKBBXX:5:2125:29650:46997,J00121:27:H3GGKBBXX:5:1208:10957:3530,J00121:27:H3GGKBBXX:5:2206:19969:20691,J00121:27:H3GGKBBXX:5:2105:27032:8523,J00121:27:H3GGKBBXX:5:1212:12895:22678,J00121:27:H3GGKBBXX:5:1126:28950:15047,J00121:27:H3GGKBBXX:5:2109:20019:2985,J00121:27:H3GGKBBXX:5:1223:10409:34020,J00121:27:H3GGKBBXX:5:1116:17898:25158,J00121:27:H3GGKBBXX:5:2209:31893:27989,J00121:27:H3GGKBBXX:5:1123:13971:42020,J00121:27:H3GGKBBXX:5:1115:26646:1666,J00121:27:H3GGKBBXX:5:2102:16934:25984,J00121:27:H3GGKBBXX:5:2109:19025:31962,J00121:27:H3GGKBBXX:5:2222:8562:35954,J00121:27:H3GGKBBXX:5:2216:7019:47383,J00121:27:H3GGKBBXX:5:2219:22130:42267,J00121:27:H3GGKBBXX:5:2110:11931:12286,J00121:27:H3GGKBBXX:5:2219:26555:39945,J00121:27:H3GGKBBXX:5:1219:30076:38451,J00121:27:H3GGKBBXX:5:2219:21359:6818,J00121:27:H3GGKBBXX:5:1218:15503:36376,J00121:27:H3GGKBBXX:5:1116:18345:24560,J00121:27:H3GGKBBXX:5:2228:13687:47577,J00121:27:H3GGKBBXX:5:1101:12094:21957,J00121:27:H3GGKBBXX:5:1202:19593:15152,J00121:27:H3GGKBBXX:5:1228:24941:37361,J00121:27:H3GGKBBXX:5:2119:16599:18159,J00121:27:H3GGKBBXX:5:2221:28798:21078;sequence=TATTATAGATTTAAAATAATTTAATTTATTGTTAATAATACAAATCTTTTCAAAAAATTGCTATTCACTATTTTTTTAGAAATACCAAAATACTGAATAATAAGCATTATTGAATTAGATATTCACACATACAA;start=78876;subtype=IES;support_ref=104;support_variant=38;type=IES;
scaffold51_7_with_IES	MILORD	internal_eliminated_sequence	92565	92590	.	.	.	ID=MILORD.7.92565.92590;Name=MILORD.7.92565.92590;bounded_by_ta=TRUE;common_boundary=None;end=92590;ies_id=IESPGM.PTET51.1.7.96246;ies_left_dist=4875;ies_min_dist=4875;ies_right_dist=4876;junction_seq=cttaaaaccaactatTActtaattctacttat;read_names=J00121:27:H3GGKBBXX:5:2209:3681:43497,J00121:27:H3GGKBBXX:5:1216:21399:20885,J00121:27:H3GGKBBXX:5:2219:25124:11513,J00121:27:H3GGKBBXX:5:1117:25347:9614,J00121:27:H3GGKBBXX:5:2206:19847:45555;sequence=TATTATTAATACCTAAATATTTATTA;start=92565;subtype=MAC;support_ref=396;support_variant=5;type=CRYPTIC;
scaffold51_7_with_IES	MILORD	internal_eliminated_sequence	97440	97466	.	.	.	ID=MILORD.7.97440.97466;Name=MILORD.7.97440.97466;bounded_by_ta=TRUE;common_boundary=Both;end=97466;ies_id=IESPGM.PTET51.1.7.96246;ies_left_dist=0;ies_min_dist=0;ies_right_dist=0;junction_seq=tcattttttcaggaaTAccatttaaagtgatt;read_names=J00121:27:H3GGKBBXX:5:1125:10450:1455,J00121:27:H3GGKBBXX:5:1101:22820:26406,J00121:27:H3GGKBBXX:5:2118:31456:2123,J00121:27:H3GGKBBXX:5:2213:6959:1244,J00121:27:H3GGKBBXX:5:1107:27154:35673,J00121:27:H3GGKBBXX:5:1211:10277:43462,J00121:27:H3GGKBBXX:5:1121:23267:47577,J00121:27:H3GGKBBXX:5:2202:11891:26248,J00121:27:H3GGKBBXX:5:2124:26900:13324,J00121:27:H3GGKBBXX:5:2120:32623:26441,J00121:27:H3GGKBBXX:5:1202:22983:26301,J00121:27:H3GGKBBXX:5:1123:14763:44095,J00121:27:H3GGKBBXX:5:2218:2270:23892,J00121:27:H3GGKBBXX:5:1208:3356:27742,J00121:27:H3GGKBBXX:5:2213:6218:19056,J00121:27:H3GGKBBXX:5:2203:22039:6765,J00121:27:H3GGKBBXX:5:1119:11180:18370,J00121:27:H3GGKBBXX:5:2111:12388:16629,J00121:27:H3GGKBBXX:5:1121:26484:10633,J00121:27:H3GGKBBXX:5:2122:22404:34934,J00121:27:H3GGKBBXX:5:1222:27580:27830,J00121:27:H3GGKBBXX:5:1108:18720:18845,J00121:27:H3GGKBBXX:5:2216:27600:17983,J00121:27:H3GGKBBXX:5:1128:30330:39277,J00121:27:H3GGKBBXX:5:2207:24698:28147,J00121:27:H3GGKBBXX:5:1223:26382:9016,J00121:27:H3GGKBBXX:5:1119:2605:14062,J00121:27:H3GGKBBXX:5:2208:23297:26072,J00121:27:H3GGKBBXX:5:1108:10297:7064,J00121:27:H3GGKBBXX:5:1127:27174:17456,J00121:27:H3GGKBBXX:5:1218:19421:10387,J00121:27:H3GGKBBXX:5:2216:25733:45801,J00121:27:H3GGKBBXX:5:1122:29325:39084,J00121:27:H3GGKBBXX:5:2107:21866:41880,J00121:27:H3GGKBBXX:5:2101:18548:47981,J00121:27:H3GGKBBXX:5:1108:19837:32420,J00121:27:H3GGKBBXX:5:1111:8268:33686,J00121:27:H3GGKBBXX:5:1108:19827:32648,J00121:27:H3GGKBBXX:5:2128:30340:12392,J00121:27:H3GGKBBXX:5:2209:6867:30978,J00121:27:H3GGKBBXX:5:2109:21430:18335,J00121:27:H3GGKBBXX:5:2227:13565:6044,J00121:27:H3GGKBBXX:5:2118:16001:48315,J00121:27:H3GGKBBXX:5:2107:9293:4233,J00121:27:H3GGKBBXX:5:1121:13738:46539,J00121:27:H3GGKBBXX:5:1125:23551:14379,J00121:27:H3GGKBBXX:5:2212:20649:41000,J00121:27:H3GGKBBXX:5:1228:11505:4233,J00121:27:H3GGKBBXX:5:1127:15645:22907,J00121:27:H3GGKBBXX:5:2215:13007:29729;sequence=TATAGAGGATTTGAAACGTATGAATTA;start=97440;subtype=IES;support_ref=0;support_variant=50;type=IES;
scaffold51_7_with_IES	MILORD	internal_eliminated_sequence	101845	101928	.	.	.	ID=MILORD.7.101845.101928;Name=MILORD.7.101845.101928;bounded_by_ta=TRUE;common_boundary=Both;end=101928;ies_id=IESPGM.PTET51.1.7.100624;ies_left_dist=0;ies_min_dist=0;ies_right_dist=0;junction_seq=acaccctaactgtatTAtcagccaaagccgca;read_names=J00121:27:H3GGKBBXX:5:1119:25530:33422,J00121:27:H3GGKBBXX:5:1126:16457:2580,J00121:27:H3GGKBBXX:5:1207:15199:48720,J00121:27:H3GGKBBXX:5:1221:27458:29202,J00121:27:H3GGKBBXX:5:2116:17746:20674,J00121:27:H3GGKBBXX:5:1215:21207:44675,J00121:27:H3GGKBBXX:5:2223:26260:46047,J00121:27:H3GGKBBXX:5:2107:17371:43902,J00121:27:H3GGKBBXX:5:2210:13981:41124,J00121:27:H3GGKBBXX:5:1227:18913:18616,J00121:27:H3GGKBBXX:5:1120:30908:30925,J00121:27:H3GGKBBXX:5:1120:13047:47594,J00121:27:H3GGKBBXX:5:2208:17289:33387,J00121:27:H3GGKBBXX:5:2115:11647:31839,J00121:27:H3GGKBBXX:5:1204:25743:20744,J00121:27:H3GGKBBXX:5:2220:9780:35848,J00121:27:H3GGKBBXX:5:2222:21186:21571,J00121:27:H3GGKBBXX:5:1223:26687:42741,J00121:27:H3GGKBBXX:5:2222:11272:41176,J00121:27:H3GGKBBXX:5:2118:25022:41616,J00121:27:H3GGKBBXX:5:1104:20902:30573,J00121:27:H3GGKBBXX:5:1213:21826:39559,J00121:27:H3GGKBBXX:5:1105:3376:41000,J00121:27:H3GGKBBXX:5:2110:7892:46188,J00121:27:H3GGKBBXX:5:1114:7618:21483,J00121:27:H3GGKBBXX:5:1126:10105:13588,J00121:27:H3GGKBBXX:5:2115:12094:31875,J00121:27:H3GGKBBXX:5:2207:14732:46434,J00121:27:H3GGKBBXX:5:1213:27123:40367,J00121:27:H3GGKBBXX:5:1122:9861:25861,J00121:27:H3GGKBBXX:5:1227:15534:25597,J00121:27:H3GGKBBXX:5:2111:30249:20990,J00121:27:H3GGKBBXX:5:2213:24972:28340,J00121:27:H3GGKBBXX:5:2216:4787:10809;sequence=TACAGTAATGATACTAAGATTTCTATTATTTTTGAGAAAGTCAACTAAAATTTAATTAAAACTAAGTAGATCTCTTATCAAGTA;start=101845;subtype=IES;support_ref=64;support_variant=34;type=IES;
scaffold51_7_with_IES	MILORD	internal_eliminated_sequence	109407	109487	.	.	.	ID=MILORD.7.109407.109487;Name=MILORD.7.109407.109487;bounded_by_ta=TRUE;common_boundary=Both;end=109487;ies_id=IESPGM.PTET51.1.7.108102;ies_left_dist=0;ies_min_dist=0;ies_right_dist=0;junction_seq=gcgccaattgattaaTAgcacaaaaaagaaat;read_names=J00121:27:H3GGKBBXX:5:2203:13047:3319,J00121:27:H3GGKBBXX:5:2103:21247:3741,J00121:27:H3GGKBBXX:5:1110:26220:41159,J00121:27:H3GGKBBXX:5:2228:17604:19232,J00121:27:H3GGKBBXX:5:1205:20405:6431,J00121:27:H3GGKBBXX:5:1121:6248:21993,J00121:27:H3GGKBBXX:5:1217:20851:1226,J00121:27:H3GGKBBXX:5:2225:25154:6747,J00121:27:H3GGKBBXX:5:1121:11322:42038,J00121:27:H3GGKBBXX:5:1206:5649:21764,J00121:27:H3GGKBBXX:5:1211:31872:4813,J00121:27:H3GGKBBXX:5:1122:19847:22977,J00121:27:H3GGKBBXX:5:1118:22901:14977,J00121:27:H3GGKBBXX:5:2116:27681:26881,J00121:27:H3GGKBBXX:5:1114:28534:6589,J00121:27:H3GGKBBXX:5:2203:22110:9174,J00121:27:H3GGKBBXX:5:2206:19329:11987,J00121:27:H3GGKBBXX:5:2206:9820:3459,J00121:27:H3GGKBBXX:5:1213:9962:33352,J00121:27:H3GGKBBXX:5:1114:12388:12656,J00121:27:H3GGKBBXX:5:1106:17594:1701,J00121:27:H3GGKBBXX:5:2220:18243:23540,J00121:27:H3GGKBBXX:5:2213:13869:41387,J00121:27:H3GGKBBXX:5:1101:24667:45924,J00121:27:H3GGKBBXX:5:1223:14793:47665,J00121:27:H3GGKBBXX:5:2128:10683:45994,J00121:27:H3GGKBBXX:5:2103:6735:35848,J00121:27:H3GGKBBXX:5:2220:22942:33615,J00121:27:H3GGKBBXX:5:1208:22962:19408,J00121:27:H3GGKBBXX:5:1121:29203:46082,J00121:27:H3GGKBBXX:5:1105:9587:42126,J00121:27:H3GGKBBXX:5:1222:15503:31347,J00121:27:H3GGKBBXX:5:2107:7507:37748,J00121:27:H3GGKBBXX:5:2111:26372:13394,J00121:27:H3GGKBBXX:5:2126:17442:19654,J00121:27:H3GGKBBXX:5:1112:20405:18880,J00121:27:H3GGKBBXX:5:1225:25124:21535,J00121:27:H3GGKBBXX:5:1225:21836:998,J00121:27:H3GGKBBXX:5:2213:13585:3020,J00121:27:H3GGKBBXX:5:1206:26991:5991,J00121:27:H3GGKBBXX:5:2210:8603:11759,J00121:27:H3GGKBBXX:5:2120:27752:19302,J00121:27:H3GGKBBXX:5:2106:3924:5200;sequence=TACAGTTGAACTTTTTGATTTTCTTTATTAATCCCATTAAAAACTGGAAGTATTTTTATATTAAAAACCTTGAGATGACAG;start=109407;subtype=IES;support_ref=48;support_variant=43;type=IES;
scaffold51_7_with_IES	MILORD	internal_eliminated_sequence	111429	111454	.	.	.	ID=MILORD.7.111429.111454;Name=MILORD.7.111429.111454;bounded_by_ta=TRUE;common_boundary=None;end=111454;ies_id=IESPGM.PTET51.1.7.108102;ies_left_dist=-2022;ies_min_dist=1967;ies_right_dist=-1967;junction_seq=atgttcatctcttagTActagatttaaaattt;read_names=J00121:27:H3GGKBBXX:5:1118:3488:38486,J00121:27:H3GGKBBXX:5:2102:24485:33545;sequence=TATCGAGAGATTAGTGAATTTGGAGA;start=111429;subtype=MAC;support_ref=134;support_variant=2;type=CRYPTIC;
scaffold51_7_with_IES	MILORD	internal_eliminated_sequence	122542	122620	.	.	.	ID=MILORD.7.122542.122620;Name=MILORD.7.122542.122620;bounded_by_ta=TRUE;common_boundary=Both;end=122620;ies_id=IESPGM.PTET51.1.7.121156;ies_left_dist=0;ies_min_dist=0;ies_right_dist=0;junction_seq=caatgtattatctgaTAtcatatgtgcatggc;read_names=J00121:27:H3GGKBBXX:5:1213:30421:17702,J00121:27:H3GGKBBXX:5:2116:24292:9086,J00121:27:H3GGKBBXX:5:1211:12520:46961,J00121:27:H3GGKBBXX:5:1113:13646:39559,J00121:27:H3GGKBBXX:5:1224:27783:38521,J00121:27:H3GGKBBXX:5:2107:8095:10528,J00121:27:H3GGKBBXX:5:2115:24962:20340,J00121:27:H3GGKBBXX:5:2101:12225:14941,J00121:27:H3GGKBBXX:5:2211:12002:35585,J00121:27:H3GGKBBXX:5:2215:22374:12339,J00121:27:H3GGKBBXX:5:1120:24089:46012,J00121:27:H3GGKBBXX:5:1118:24677:36833,J00121:27:H3GGKBBXX:5:1207:5416:47489,J00121:27:H3GGKBBXX:5:2205:2158:25949,J00121:27:H3GGKBBXX:5:2113:17736:5675,J00121:27:H3GGKBBXX:5:2224:14215:14027,J00121:27:H3GGKBBXX:5:1201:10774:26318,J00121:27:H3GGKBBXX:5:1123:14966:41458,J00121:27:H3GGKBBXX:5:2110:11272:48175,J00121:27:H3GGKBBXX:5:1228:23754:41774,J00121:27:H3GGKBBXX:5:1228:16488:48245,J00121:27:H3GGKBBXX:5:1213:22607:6449,J00121:27:H3GGKBBXX:5:1202:26737:11179,J00121:27:H3GGKBBXX:5:2222:22526:29448,J00121:27:H3GGKBBXX:5:2208:14874:24841,J00121:27:H3GGKBBXX:5:1108:6583:17649,J00121:27:H3GGKBBXX:5:1114:25540:43005,J00121:27:H3GGKBBXX:5:1218:30137:30855,J00121:27:H3GGKBBXX:5:2221:32096:34495,J00121:27:H3GGKBBXX:5:1115:20090:5499,J00121:27:H3GGKBBXX:5:2110:12713:44869,J00121:27:H3GGKBBXX:5:1211:11596:13992,J00121:27:H3GGKBBXX:5:2101:10135:5446,J00121:27:H3GGKBBXX:5:2220:3163:39471,J00121:27:H3GGKBBXX:5:2210:18578:18212,J00121:27:H3GGKBBXX:5:2218:17117:2774,J00121:27:H3GGKBBXX:5:1121:11079:23751,J00121:27:H3GGKBBXX:5:1114:25347:44078,J00121:27:H3GGKBBXX:5:2103:8379:9825,J00121:27:H3GGKBBXX:5:2206:7446:32613,J00121:27:H3GGKBBXX:5:2124:17766:44834,J00121:27:H3GGKBBXX:5:2225:28605:9666,J00121:27:H3GGKBBXX:5:1117:16894:45432,J00121:27:H3GGKBBXX:5:2224:16163:14133,J00121:27:H3GGKBBXX:5:2117:11058:30749,J00121:27:H3GGKBBXX:5:1124:16802:46856;sequence=TACACCTAATAATCTTGTAAATTTGCATTATTACTCTGTATAACCAATTTGCATTCAATAAAGTTTTTGTAAATGATTA;start=122542;subtype=IES;support_ref=58;support_variant=46;type=IES;
scaffold51_7_with_IES	MILORD	internal_eliminated_sequence	128986	129011	.	.	.	ID=MILORD.7.128986.129011;Name=MILORD.7.128986.129011;bounded_by_ta=TRUE;common_boundary=Both;end=129011;ies_id=IESPGM.PTET51.1.7.127521;ies_left_dist=0;ies_min_dist=0;ies_right_dist=0;junction_seq=cagtttctttcatggTAcattcttcttcgcat;read_names=J00121:27:H3GGKBBXX:5:1111:32491:40139,J00121:27:H3GGKBBXX:5:2128:22110:30661,J00121:27:H3GGKBBXX:5:1112:21095:8963,J00121:27:H3GGKBBXX:5:1125:9313:43796,J00121:27:H3GGKBBXX:5:1109:10744:15434,J00121:27:H3GGKBBXX:5:1213:4137:24700,J00121:27:H3GGKBBXX:5:1120:8643:8453,J00121:27:H3GGKBBXX:5:1215:17147:16577,J00121:27:H3GGKBBXX:5:2224:23277:30573,J00121:27:H3GGKBBXX:5:2116:7009:3618,J00121:27:H3GGKBBXX:5:1125:9222:43990,J00121:27:H3GGKBBXX:5:2212:22252:33229,J00121:27:H3GGKBBXX:5:2226:26920:22080,J00121:27:H3GGKBBXX:5:1217:23226:24964,J00121:27:H3GGKBBXX:5:1112:16762:8172,J00121:27:H3GGKBBXX:5:2102:10409:17843,J00121:27:H3GGKBBXX:5:2112:19908:30609,J00121:27:H3GGKBBXX:5:2202:16924:42460,J00121:27:H3GGKBBXX:5:1216:19441:23048,J00121:27:H3GGKBBXX:5:2211:4614:45572,J00121:27:H3GGKBBXX:5:1102:4381:7257,J00121:27:H3GGKBBXX:5:1102:28077:11108,J00121:27:H3GGKBBXX:5:1205:17178:2246,J00121:27:H3GGKBBXX:5:2216:32126:25791,J00121:27:H3GGKBBXX:5:1218:21816:15873,J00121:27:H3GGKBBXX:5:2107:22698:45361,J00121:27:H3GGKBBXX:5:2110:22455:36499;sequence=TATAAGAATGATAATTATTATTATTA;start=128986;subtype=IES;support_ref=0;support_variant=27;type=IES;
scaffold51_7_with_IES	MILORD	internal_eliminated_sequence	130466	130520	.	.	.	ID=MILORD.7.130466.130520;Name=MILORD.7.130466.130520;bounded_by_ta=TRUE;common_boundary=None;end=130520;ies_id=IESPGM.PTET51.1.7.127521;ies_left_dist=-1480;ies_min_dist=1480;ies_right_dist=-1509;junction_seq=atataattttaaaagTAatttaaattattatt;read_names=J00121:27:H3GGKBBXX:5:2225:14570:44675,J00121:27:H3GGKBBXX:5:1221:8998:30134,J00121:27:H3GGKBBXX:5:1121:20638:7398,J00121:27:H3GGKBBXX:5:2124:27813:2809,J00121:27:H3GGKBBXX:5:2119:7659:10194,J00121:27:H3GGKBBXX:5:1217:26200:12990;sequence=TATACTTTATATTTACACCTATTTTCTTTTTTTCCTTACTAAAAAATATTTACTA;start=130466;subtype=MAC;support_ref=172;support_variant=6;type=CRYPTIC;
scaffold51_7_with_IES	MILORD	internal_eliminated_sequence	130479	130520	.	.	.	ID=MILORD.7.130479.130520;Name=MILORD.7.130479.130520;bounded_by_ta=TRUE;common_boundary=None;end=130520;ies_id=IESPGM.PTET51.1.7.127521;ies_left_dist=-1493;ies_min_dist=1493;ies_right_dist=-1509;junction_seq=agtatactttatattTAatttaaattattatt;read_names=J00121:27:H3GGKBBXX:5:2118:28655:47735,J00121:27:H3GGKBBXX:5:2119:10541:29114;sequence=TACACCTATTTTCTTTTTTTCCTTACTAAAAAATATTTACTA;start=130479;subtype=MAC;support_ref=176;support_variant=2;type=CRYPTIC;
scaffold51_7_with_IES	MILORD	internal_eliminated_sequence	140208	140253	.	.	.	ID=MILORD.7.140208.140253;Name=MILORD.7.140208.140253;bounded_by_ta=TRUE;common_boundary=Both;end=140253;ies_id=IESPGM.PTET51.1.7.138717;ies_left_dist=0;ies_min_dist=0;ies_right_dist=0;junction_seq=aatgggaaatgaatgTAaacaatgcacaacag;read_names=J00121:27:H3GGKBBXX:5:2210:2240:10968,J00121:27:H3GGKBBXX:5:1118:15605:16471,J00121:27:H3GGKBBXX:5:1107:5629:11706,J00121:27:H3GGKBBXX:5:2115:26240:5745,J00121:27:H3GGKBBXX:5:2121:6867:27953,J00121:27:H3GGKBBXX:5:1111:15696:32033,J00121:27:H3GGKBBXX:5:1212:16366:32279,J00121:27:H3GGKBBXX:5:1126:21054:18880,J00121:27:H3GGKBBXX:5:1124:5934:15152,J00121:27:H3GGKBBXX:5:2220:7943:29993,J00121:27:H3GGKBBXX:5:2113:10581:5481,J00121:27:H3GGKBBXX:5:2209:24342:19267,J00121:27:H3GGKBBXX:5:2113:28879:15205,J00121:27:H3GGKBBXX:5:1114:18456:34846,J00121:27:H3GGKBBXX:5:1109:22932:15909,J00121:27:H3GGKBBXX:5:2217:15037:6976,J00121:27:H3GGKBBXX:5:1226:20161:33686,J00121:27:H3GGKBBXX:5:2101:15585:7504,J00121:27:H3GGKBBXX:5:2217:16457:29905,J00121:27:H3GGKBBXX:5:1119:16001:36745,J00121:27:H3GGKBBXX:5:2106:27529:39137,J00121:27:H3GGKBBXX:5:1127:20202:35831,J00121:27:H3GGKBBXX:5:1104:13007:34723,J00121:27:H3GGKBBXX:5:2105:28321:17192,J00121:27:H3GGKBBXX:5:1128:9364:27145,J00121:27:H3GGKBBXX:5:1103:25520:34565,J00121:27:H3GGKBBXX:5:1125:7791:17948,J00121:27:H3GGKBBXX:5:1123:12428:23944,J00121:27:H3GGKBBXX:5:1125:26778:38609,J00121:27:H3GGKBBXX:5:2103:7090:46346,J00121:27:H3GGKBBXX:5:1105:12043:15117,J00121:27:H3GGKBBXX:5:2117:11891:6660,J00121:27:H3GGKBBXX:5:1223:20243:32666,J00121:27:H3GGKBBXX:5:2222:26068:40332,J00121:27:H3GGKBBXX:5:1204:20720:42847,J00121:27:H3GGKBBXX:5:2103:16356:37537,J00121:27:H3GGKBBXX:5:1123:12855:5481,J00121:27:H3GGKBBXX:5:2228:5436:26635,J00121:27:H3GGKBBXX:5:1119:8856:37132,J00121:27:H3GGKBBXX:5:1108:19674:21166,J00121:27:H3GGKBBXX:5:1123:12763:3635,J00121:27:H3GGKBBXX:5:2124:5203:11038,J00121:27:H3GGKBBXX:5:1115:6187:45942,J00121:27:H3GGKBBXX:5:2217:25063:11970,J00121:27:H3GGKBBXX:5:2110:7578:41282,J00121:27:H3GGKBBXX:5:1206:3752:3143,J00121:27:H3GGKBBXX:5:2110:7496:41317,J00121:27:H3GGKBBXX:5:2102:24556:39084,J00121:27:H3GGKBBXX:5:2122:1631:3512,J00121:27:H3GGKBBXX:5:2103:6756:44605,J00121:27:H3GGKBBXX:5:2214:25378:34143,J00121:27:H3GGKBBXX:5:1203:21085:48263,J00121:27:H3GGKBBXX:5:1124:6431:1842,J00121:27:H3GGKBBXX:5:2115:1590:36816,J00121:27:H3GGKBBXX:5:1112:6340:24050,J00121:27:H3GGKBBXX:5:1128:17533:20621,J00121:27:H3GGKBBXX:5:1226:22851:46258,J00121:27:H3GGKBBXX:5:2224:24738:27830,J00121:27:H3GGKBBXX:5:1121:28138:36745,J00121:27:H3GGKBBXX:5:1104:8816:42091,J00121:27:H3GGKBBXX:5:2207:23510:28903,J00121:27:H3GGKBBXX:5:1111:7243:42214,J00121:27:H3GGKBBXX:5:1105:15666:18827,J00121:27:H3GGKBBXX:5:2221:12520:35391,J00121:27:H3GGKBBXX:5:1107:5416:11970,J00121:27:H3GGKBBXX:5:2117:2575:10000,J00121:27:H3GGKBBXX:5:2216:12499:32648,J00121:27:H3GGKBBXX:5:1208:7963:44482;sequence=TATACTCATTCCACATTAAATCTTTGGATTCTTAAATCATCAACTA;start=140208;subtype=IES;support_ref=6;support_variant=68;type=IES;
scaffold51_7_with_IES	MILORD	internal_eliminated_sequence	141053	141158	.	.	.	ID=MILORD.7.141053.141158;Name=MILORD.7.141053.141158;bounded_by_ta=TRUE;common_boundary=Both;end=141158;ies_id=IESPGM.PTET51.1.7.139516;ies_left_dist=0;ies_min_dist=0;ies_right_dist=0;junction_seq=acataaagaatcaatTAtatactactttattt;read_names=J00121:27:H3GGKBBXX:5:2111:24667:24894,J00121:27:H3GGKBBXX:5:1220:22567:4022,J00121:27:H3GGKBBXX:5:1124:11901:21412,J00121:27:H3GGKBBXX:5:2203:16884:11407,J00121:27:H3GGKBBXX:5:2222:13798:35989,J00121:27:H3GGKBBXX:5:1102:20476:16190,J00121:27:H3GGKBBXX:5:1209:27783:19074,J00121:27:H3GGKBBXX:5:2203:27925:4022,J00121:27:H3GGKBBXX:5:2201:30634:30978,J00121:27:H3GGKBBXX:5:2219:9211:14924,J00121:27:H3GGKBBXX:5:2222:7212:35092,J00121:27:H3GGKBBXX:5:2118:26108:46276,J00121:27:H3GGKBBXX:5:2201:24667:41739,J00121:27:H3GGKBBXX:5:1127:3620:36675,J00121:27:H3GGKBBXX:5:2103:30573:8998,J00121:27:H3GGKBBXX:5:2225:29680:3336,J00121:27:H3GGKBBXX:5:1112:28229:14607,J00121:27:H3GGKBBXX:5:2217:14265:21254,J00121:27:H3GGKBBXX:5:2224:14407:20867,J00121:27:H3GGKBBXX:5:1120:23855:27531,J00121:27:H3GGKBBXX:5:1222:28960:33598,J00121:27:H3GGKBBXX:5:1225:15838:41563,J00121:27:H3GGKBBXX:5:1203:20263:9420,J00121:27:H3GGKBBXX:5:2201:3447:6343,J00121:27:H3GGKBBXX:5:1120:29772:30011,J00121:27:H3GGKBBXX:5:1219:11728:10141,J00121:27:H3GGKBBXX:5:2119:10135:29149,J00121:27:H3GGKBBXX:5:1117:27722:48544,J00121:27:H3GGKBBXX:5:2222:27793:18845,J00121:27:H3GGKBBXX:5:1211:23561:11864,J00121:27:H3GGKBBXX:5:2120:24637:17561,J00121:27:H3GGKBBXX:5:1210:24890:29044,J00121:27:H3GGKBBXX:5:1212:18396:25562,J00121:27:H3GGKBBXX:5:1125:26666:28815,J00121:27:H3GGKBBXX:5:2111:7882:27285,J00121:27:H3GGKBBXX:5:1220:13484:35972,J00121:27:H3GGKBBXX:5:1109:13656:3776,J00121:27:H3GGKBBXX:5:2209:5457:33527,J00121:27:H3GGKBBXX:5:1102:14894:13447,J00121:27:H3GGKBBXX:5:2213:30340:10563,J00121:27:H3GGKBBXX:5:1126:26037:40842,J00121:27:H3GGKBBXX:5:2214:4462:35075,J00121:27:H3GGKBBXX:5:1212:5599:35637,J00121:27:H3GGKBBXX:5:1127:23632:25140,J00121:27:H3GGKBBXX:5:1105:30391:26476,J00121:27:H3GGKBBXX:5:2128:16914:34248,J00121:27:H3GGKBBXX:5:1124:10307:9332,J00121:27:H3GGKBBXX:5:2121:13656:13658,J00121:27:H3GGKBBXX:5:1105:12053:20691,J00121:27:H3GGKBBXX:5:1208:15158:4971,J00121:27:H3GGKBBXX:5:1128:2524:2914,J00121:27:H3GGKBBXX:5:2216:23409:30028,J00121:27:H3GGKBBXX:5:1211:18122:41124,J00121:27:H3GGKBBXX:5:2215:23439:44183,J00121:27:H3GGKBBXX:5:1117:25378:37730,J00121:27:H3GGKBBXX:5:1206:26210:3969,J00121:27:H3GGKBBXX:5:2218:18578:38539;sequence=TACAGTAAGTATTACAAGCTCTCTTTATAATCGAAGTTTAAAATTAGAATATATGATTATAATTATAATACAAGTTATAAAAAATATTCAAACACCAAAGAGACTG;start=141053;subtype=IES;support_ref=70;support_variant=57;type=IES;
scaffold51_7_with_IES	MILORD	internal_eliminated_sequence	142406	142587	.	.	.	ID=MILORD.7.142406.142587;Name=MILORD.7.142406.142587;bounded_by_ta=TRUE;common_boundary=Both;end=142587;ies_id=IESPGM.PTET51.1.7.140763;ies_left_dist=0;ies_min_dist=0;ies_right_dist=0;junction_seq=tcaagcattggttttTAccaagaaaggatgta;read_names=J00121:27:H3GGKBBXX:5:1210:21491:7715,J00121:27:H3GGKBBXX:5:2108:29721:12515,J00121:27:H3GGKBBXX:5:1202:28280:17931,J00121:27:H3GGKBBXX:5:1108:13119:4426,J00121:27:H3GGKBBXX:5:1202:20070:5816,J00121:27:H3GGKBBXX:5:2220:1732:36605,J00121:27:H3GGKBBXX:5:1209:6005:11196,J00121:27:H3GGKBBXX:5:1208:21958:34196,J00121:27:H3GGKBBXX:5:1113:29589:16577,J00121:27:H3GGKBBXX:5:2213:23429:19337,J00121:27:H3GGKBBXX:5:1222:3356:21483,J00121:27:H3GGKBBXX:5:1115:10125:28323,J00121:27:H3GGKBBXX:5:1210:7131:36816,J00121:27:H3GGKBBXX:5:2209:11931:36798,J00121:27:H3GGKBBXX:5:2228:7060:38310,J00121:27:H3GGKBBXX:5:1201:16660:8699,J00121:27:H3GGKBBXX:5:1122:12733:21729,J00121:27:H3GGKBBXX:5:1121:25438:10264,J00121:27:H3GGKBBXX:5:1114:8075:30292,J00121:27:H3GGKBBXX:5:2214:16396:10528,J00121:27:H3GGKBBXX:5:2217:29122:8945,J00121:27:H3GGKBBXX:5:2122:18294:5763,J00121:27:H3GGKBBXX:5:2210:28655:4198,J00121:27:H3GGKBBXX:5:2207:27641:28287,J00121:27:H3GGKBBXX:5:2221:24606:28692,J00121:27:H3GGKBBXX:5:1201:25520:22854,J00121:27:H3GGKBBXX:5:2213:24962:10844,J00121:27:H3GGKBBXX:5:1118:14174:32033,J00121:27:H3GGKBBXX:5:1125:5254:36270,J00121:27:H3GGKBBXX:5:1224:18578:34459,J00121:27:H3GGKBBXX:5:1226:23500:5675,J00121:27:H3GGKBBXX:5:1101:24282:29044,J00121:27:H3GGKBBXX:5:1217:13930:44974,J00121:27:H3GGKBBXX:5:1204:26920:38222,J00121:27:H3GGKBBXX:5:1210:22313:7662,J00121:27:H3GGKBBXX:5:2101:11951:8137,J00121:27:H3GGKBBXX:5:1222:23257:23399,J00121:27:H3GGKBBXX:5:1211:4472:35514,J00121:27:H3GGKBBXX:5:2121:7984:29571;sequence=TATTGTTAATTTATAAATTATTTGTTTAAATTTTAATTTACAATTATATTAATTATATTAATTATCATATTATCTCTAATGTTGAATTTTTTTTCGCTTATAAAATATATTTTTGATTATTAAATTAATATTATTTTTTATCTGAAAGTACACACTATCAAATTGAATTCTTTATTGAACAA;start=142406;subtype=IES;support_ref=62;support_variant=39;type=IES;
scaffold51_7_with_IES	MILORD	internal_eliminated_sequence	142406	142460	.	.	.	ID=MILORD.7.142406.142460;Name=MILORD.7.142406.142460;bounded_by_ta=TRUE;common_boundary=LEFT;end=142460;ies_id=IESPGM.PTET51.1.7.140763;ies_left_dist=0;ies_min_dist=0;ies_right_dist=127;junction_seq=tcaagcattggttttTAttaattatcatatta;read_names=J00121:27:H3GGKBBXX:5:1221:27143:6325,J00121:27:H3GGKBBXX:5:2227:7537:42583;sequence=TATTGTTAATTTATAAATTATTTGTTTAAATTTTAATTTACAATTATATTAATTA;start=142406;subtype=PARTIAL_INTERNAL;support_ref=62;support_variant=2;type=ALTERNATIVE;
scaffold51_7_with_IES	MILORD	internal_eliminated_sequence	142406	142451	.	.	.	ID=MILORD.7.142406.142451;Name=MILORD.7.142406.142451;bounded_by_ta=TRUE;common_boundary=LEFT;end=142451;ies_id=IESPGM.PTET51.1.7.140763;ies_left_dist=0;ies_min_dist=0;ies_right_dist=136;junction_seq=tcaagcattggttttTAttaattatattaatt;read_names=J00121:27:H3GGKBBXX:5:2102:8034:6835,J00121:27:H3GGKBBXX:5:2110:16336:31242;sequence=TATTGTTAATTTATAAATTATTTGTTTAAATTTTAATTTACAATTA;start=142406;subtype=PARTIAL_INTERNAL;support_ref=31;support_variant=2;type=ALTERNATIVE;
scaffold51_7_with_IES	MILORD	internal_eliminated_sequence	144442	144518	.	.	.	ID=MILORD.7.144442.144518;Name=MILORD.7.144442.144518;bounded_by_ta=TRUE;common_boundary=Both;end=144518;ies_id=IESPGM.PTET51.1.7.142617;ies_left_dist=0;ies_min_dist=0;ies_right_dist=0;junction_seq=ttattttggtgaagtTAcattaccaagataaa;read_names=J00121:27:H3GGKBBXX:5:1103:4736:39207,J00121:27:H3GGKBBXX:5:1224:5020:4567,J00121:27:H3GGKBBXX:5:1204:22749:41264,J00121:27:H3GGKBBXX:5:1218:23632:25492,J00121:27:H3GGKBBXX:5:1203:10419:29114,J00121:27:H3GGKBBXX:5:1101:7730:32191,J00121:27:H3GGKBBXX:5:2110:21673:27584,J00121:27:H3GGKBBXX:5:2121:19593:34424,J00121:27:H3GGKBBXX:5:1124:16853:11741,J00121:27:H3GGKBBXX:5:1107:23094:38767,J00121:27:H3GGKBBXX:5:2219:12581:41581,J00121:27:H3GGKBBXX:5:1112:5426:25281,J00121:27:H3GGKBBXX:5:1116:26037:25580,J00121:27:H3GGKBBXX:5:2113:27255:19918,J00121:27:H3GGKBBXX:5:2221:27600:27092,J00121:27:H3GGKBBXX:5:1104:19958:9983,J00121:27:H3GGKBBXX:5:2206:20293:49036,J00121:27:H3GGKBBXX:5:2204:18365:36868,J00121:27:H3GGKBBXX:5:2228:30716:23979,J00121:27:H3GGKBBXX:5:2228:14651:40596,J00121:27:H3GGKBBXX:5:1117:11698:2527,J00121:27:H3GGKBBXX:5:1210:8623:41721,J00121:27:H3GGKBBXX:5:1220:23977:46135,J00121:27:H3GGKBBXX:5:2209:20577:21993,J00121:27:H3GGKBBXX:5:1222:18507:19777,J00121:27:H3GGKBBXX:5:1204:12256:15733,J00121:27:H3GGKBBXX:5:2204:8795:8717,J00121:27:H3GGKBBXX:5:1227:8440:27092,J00121:27:H3GGKBBXX:5:1109:30340:41018,J00121:27:H3GGKBBXX:5:2206:5213:48016;sequence=TATTGTAGTCATCAATTTAATTTTAATTAAATATAGATTTTAATACATGTTTGAAGTTACAAATAGTTTAATGACAA;start=144442;subtype=IES;support_ref=0;support_variant=30;type=IES;
scaffold51_7_with_IES	MILORD	internal_eliminated_sequence	144843	144900	.	.	.	ID=MILORD.7.144843.144900;Name=MILORD.7.144843.144900;bounded_by_ta=TRUE;common_boundary=Both;end=144900;ies_id=IESPGM.PTET51.1.7.142941;ies_left_dist=0;ies_min_dist=0;ies_right_dist=0;junction_seq=taatattttggtagaTAacaaagatattggtt;read_names=J00121:27:H3GGKBBXX:5:2217:6421:4391,J00121:27:H3GGKBBXX:5:2223:24363:18247,J00121:27:H3GGKBBXX:5:2122:21399:46662,J00121:27:H3GGKBBXX:5:1113:15158:26916,J00121:27:H3GGKBBXX:5:2202:14001:36974,J00121:27:H3GGKBBXX:5:2205:20517:22063,J00121:27:H3GGKBBXX:5:2216:18548:31628,J00121:27:H3GGKBBXX:5:2212:6695:6027,J00121:27:H3GGKBBXX:5:2205:7649:47102,J00121:27:H3GGKBBXX:5:1125:6005:38170,J00121:27:H3GGKBBXX:5:1108:11251:19302,J00121:27:H3GGKBBXX:5:1122:16955:32842,J00121:27:H3GGKBBXX:5:1123:6045:22450,J00121:27:H3GGKBBXX:5:2128:23074:32930,J00121:27:H3GGKBBXX:5:2217:20080:39101,J00121:27:H3GGKBBXX:5:1108:25712:21289,J00121:27:H3GGKBBXX:5:1108:12144:31189,J00121:27:H3GGKBBXX:5:1118:8014:23892,J00121:27:H3GGKBBXX:5:1108:8877:17579,J00121:27:H3GGKBBXX:5:1221:24880:34899,J00121:27:H3GGKBBXX:5:1203:8359:39189,J00121:27:H3GGKBBXX:5:2226:7212:7591,J00121:27:H3GGKBBXX:5:1112:23805:25931,J00121:27:H3GGKBBXX:5:2213:20151:37748,J00121:27:H3GGKBBXX:5:1222:24079:14062,J00121:27:H3GGKBBXX:5:2221:20354:4268,J00121:27:H3GGKBBXX:5:2226:28107:37501,J00121:27:H3GGKBBXX:5:2221:1844:43304,J00121:27:H3GGKBBXX:5:1224:14174:17825,J00121:27:H3GGKBBXX:5:1104:21105:6449,J00121:27:H3GGKBBXX:5:1112:23043:34459,J00121:27:H3GGKBBXX:5:1203:7567:29061,J00121:27:H3GGKBBXX:5:1223:22587:22731,J00121:27:H3GGKBBXX:5:1203:17097:29255,J00121:27:H3GGKBBXX:5:2115:20912:14027,J00121:27:H3GGKBBXX:5:1217:6522:30556,J00121:27:H3GGKBBXX:5:1101:11048:2000,J00121:27:H3GGKBBXX:5:1119:7730:27092,J00121:27:H3GGKBBXX:5:1217:14509:40069,J00121:27:H3GGKBBXX:5:2115:17300:12550,J00121:27:H3GGKBBXX:5:2117:19207:6325,J00121:27:H3GGKBBXX:5:1206:5832:48280,J00121:27:H3GGKBBXX:5:1214:17452:47770,J00121:27:H3GGKBBXX:5:2224:19228:11038,J00121:27:H3GGKBBXX:5:2117:18954:6132,J00121:27:H3GGKBBXX:5:1219:10267:48860,J00121:27:H3GGKBBXX:5:1113:15229:34952,J00121:27:H3GGKBBXX:5:2104:20953:1824,J00121:27:H3GGKBBXX:5:2228:5913:48456,J00121:27:H3GGKBBXX:5:1211:4340:42812,J00121:27:H3GGKBBXX:5:1109:5792:34635;sequence=TACACTAATTTGAATTAAAATAATTATTTGTTTATATTAGATTTAGAATTTACAACTA;start=144843;subtype=IES;support_ref=2;support_variant=51;type=IES;
scaffold51_7_with_IES	MILORD	internal_eliminated_sequence	148189	148216	.	.	.	ID=MILORD.7.148189.148216;Name=MILORD.7.148189.148216;bounded_by_ta=TRUE;common_boundary=Both;end=148216;ies_id=IESPGM.PTET51.1.7.146229;ies_left_dist=0;ies_min_dist=0;ies_right_dist=0;junction_seq=tacattttaagtcacTAcataaatgaataaac;read_names=J00121:27:H3GGKBBXX:5:2102:17503:24542,J00121:27:H3GGKBBXX:5:1120:11292:4954,J00121:27:H3GGKBBXX:5:1111:25591:29026,J00121:27:H3GGKBBXX:5:2220:5142:6994,J00121:27:H3GGKBBXX:5:1223:21724:45994,J00121:27:H3GGKBBXX:5:1228:18497:36780,J00121:27:H3GGKBBXX:5:1217:24992:32068,J00121:27:H3GGKBBXX:5:1215:15990:47700,J00121:27:H3GGKBBXX:5:2121:13636:1560,J00121:27:H3GGKBBXX:5:1201:26342:20937,J00121:27:H3GGKBBXX:5:1213:30015:7539,J00121:27:H3GGKBBXX:5:1113:28970:11003,J00121:27:H3GGKBBXX:5:2102:12936:20146,J00121:27:H3GGKBBXX:5:2220:25337:1683,J00121:27:H3GGKBBXX:5:1210:14418:40367,J00121:27:H3GGKBBXX:5:1102:20202:17896,J00121:27:H3GGKBBXX:5:1117:22536:10686,J00121:27:H3GGKBBXX:5:2109:13230:16753,J00121:27:H3GGKBBXX:5:1122:6938:47665,J00121:27:H3GGKBBXX:5:1202:9262:29747,J00121:27:H3GGKBBXX:5:2122:14722:4321,J00121:27:H3GGKBBXX:5:1118:29346:45238,J00121:27:H3GGKBBXX:5:1108:15554:29782,J00121:27:H3GGKBBXX:5:1105:18578:35796,J00121:27:H3GGKBBXX:5:2113:23673:36007,J00121:27:H3GGKBBXX:5:1223:18649:29272,J00121:27:H3GGKBBXX:5:1225:20202:37062,J00121:27:H3GGKBBXX:5:2225:21805:27813,J00121:27:H3GGKBBXX:5:1123:26727:1631,J00121:27:H3GGKBBXX:5:2102:13961:3002,J00121:27:H3GGKBBXX:5:2119:24211:38170,J00121:27:H3GGKBBXX:5:1224:15879:33862,J00121:27:H3GGKBBXX:5:1227:14478:37519,J00121:27:H3GGKBBXX:5:2212:30979:15152,J00121:27:H3GGKBBXX:5:1112:26677:9491,J00121:27:H3GGKBBXX:5:1111:31182:29044,J00121:27:H3GGKBBXX:5:2222:31933:45291,J00121:27:H3GGKBBXX:5:1202:10744:35409,J00121:27:H3GGKBBXX:5:2110:24231:3776;sequence=TATAATGGAGGATTATTTAAGGATACTG;start=148189;subtype=IES;support_ref=3;support_variant=39;type=IES;
scaffold51_7_with_IES	MILORD	internal_eliminated_sequence	155491	155583	.	.	.	ID=MILORD.7.155491.155583;Name=MILORD.7.155491.155583;bounded_by_ta=TRUE;common_boundary=Both;end=155583;ies_id=IESPGM.PTET51.1.7.153503;ies_left_dist=0;ies_min_dist=0;ies_right_dist=0;junction_seq=tatcatctagatagaTAtcagaatcaattact;read_names=J00121:27:H3GGKBBXX:5:1225:8024:19021,J00121:27:H3GGKBBXX:5:2203:19289:32701,J00121:27:H3GGKBBXX:5:1222:3407:43867,J00121:27:H3GGKBBXX:5:1227:20994:4180,J00121:27:H3GGKBBXX:5:2226:5609:33580,J00121:27:H3GGKBBXX:5:2121:4543:10563,J00121:27:H3GGKBBXX:5:2115:7923:37308,J00121:27:H3GGKBBXX:5:1225:17543:32244,J00121:27:H3GGKBBXX:5:1119:21988:36780,J00121:27:H3GGKBBXX:5:1110:5893:36675,J00121:27:H3GGKBBXX:5:2120:16894:21799,J00121:27:H3GGKBBXX:5:1220:7791:27971,J00121:27:H3GGKBBXX:5:1206:19390:14027,J00121:27:H3GGKBBXX:5:1126:28097:38222,J00121:27:H3GGKBBXX:5:2223:26058:43726,J00121:27:H3GGKBBXX:5:1226:18335:39453,J00121:27:H3GGKBBXX:5:1208:7375:20674,J00121:27:H3GGKBBXX:5:1113:18172:5059,J00121:27:H3GGKBBXX:5:2221:15656:41141,J00121:27:H3GGKBBXX:5:2209:17097:43392,J00121:27:H3GGKBBXX:5:1221:26088:42689;sequence=TATAGACAAAGGTGATTATTTTTAAGATTTCGTTTTATAAGAGTGAGAAATTAATCACTTTTCTGAAAATATAGAAACTAAGATTTTTGATTG;start=155491;subtype=IES;support_ref=45;support_variant=21;type=IES;
scaffold51_7_with_IES	MILORD	internal_eliminated_sequence	155637	155662	.	.	.	ID=MILORD.7.155637.155662;Name=MILORD.7.155637.155662;bounded_by_ta=TRUE;common_boundary=Both;end=155662;ies_id=IESPGM.PTET51.1.7.153556;ies_left_dist=0;ies_min_dist=0;ies_right_dist=0;junction_seq=gctagtgaaggatgtTAcatcatcaagttaga;read_names=J00121:27:H3GGKBBXX:5:2209:17015:42196,J00121:27:H3GGKBBXX:5:2207:28371:17913,J00121:27:H3GGKBBXX:5:1216:20222:38855,J00121:27:H3GGKBBXX:5:2224:26494:34354,J00121:27:H3GGKBBXX:5:1220:12845:36622,J00121:27:H3GGKBBXX:5:2214:6502:35303,J00121:27:H3GGKBBXX:5:1225:8968:17491,J00121:27:H3GGKBBXX:5:1217:18994:20304,J00121:27:H3GGKBBXX:5:1205:29011:45045,J00121:27:H3GGKBBXX:5:1106:30919:3653,J00121:27:H3GGKBBXX:5:1212:22100:23645,J00121:27:H3GGKBBXX:5:2117:15524:12532,J00121:27:H3GGKBBXX:5:1209:17624:48526,J00121:27:H3GGKBBXX:5:2122:18548:23470,J00121:27:H3GGKBBXX:5:2207:20953:31083,J00121:27:H3GGKBBXX:5:2103:18051:32595,J00121:27:H3GGKBBXX:5:2113:18629:5183,J00121:27:H3GGKBBXX:5:2114:7121:7117,J00121:27:H3GGKBBXX:5:1115:18182:26599,J00121:27:H3GGKBBXX:5:2207:4442:24138,J00121:27:H3GGKBBXX:5:1122:23460:45836,J00121:27:H3GGKBBXX:5:2202:23013:1384,J00121:27:H3GGKBBXX:5:1101:9008:20234,J00121:27:H3GGKBBXX:5:1218:7253:24577;sequence=TATAGTTTCAGATAGTAAATTAAATA;start=155637;subtype=IES;support_ref=3;support_variant=24;type=IES;
scaffold51_7_with_IES	MILORD	internal_eliminated_sequence	155737	155783	.	.	.	ID=MILORD.7.155737.155783;Name=MILORD.7.155737.155783;bounded_by_ta=TRUE;common_boundary=None;end=155783;ies_id=IESPGM.PTET51.1.7.153556;ies_left_dist=-100;ies_min_dist=100;ies_right_dist=-121;junction_seq=tgaattcaaagtgagTAtaagtattgagaacc;read_names=J00121:27:H3GGKBBXX:5:2220:18974:11231,J00121:27:H3GGKBBXX:5:1113:25195:12761;sequence=TATTGAAACAACGATTCTACTGGATGAGTGAGACATTAATTAAATAA;start=155737;subtype=MAC;support_ref=65;support_variant=2;type=CRYPTIC;
scaffold51_7_with_IES	MILORD	internal_eliminated_sequence	157273	157349	.	.	.	ID=MILORD.7.157273.157349;Name=MILORD.7.157273.157349;bounded_by_ta=TRUE;common_boundary=None;end=157349;ies_id=IESPGM.PTET51.1.7.155401;ies_left_dist=235;ies_min_dist=235;ies_right_dist=365;junction_seq=agcgaataacagcatTAtctttaaaatagatt;read_names=J00121:27:H3GGKBBXX:5:1117:28371:25333;sequence=TACAGTAACATTACACCCATGAAAAACATTAATTAATTTAATTAAATTATACGCGTAATTTATTTATCTGATTGTTG;start=157273;subtype=MAC;support_ref=121;support_variant=1;type=CRYPTIC;
scaffold51_7_with_IES	MILORD	internal_eliminated_sequence	157508	157680	.	.	.	ID=MILORD.7.157508.157680;Name=MILORD.7.157508.157680;bounded_by_ta=TRUE;common_boundary=LEFT;end=157680;ies_id=IESPGM.PTET51.1.7.155401;ies_left_dist=0;ies_min_dist=0;ies_right_dist=34;junction_seq=tgtctaaacttgaatTAatttaattcaagaaa;read_names=J00121:27:H3GGKBBXX:5:1109:28118:34600,J00121:27:H3GGKBBXX:5:1117:10439:3688;sequence=TACACTATAATTAGAAATATTATCTAAAATATTGTTATTAAACTAAACCTTTTGATTATAGTATTCAAAATTGACAAAAACAAGGAGTTTATATTGAAATTATAATAATATAAAATTTTACAGAATTTAATATGGTCTCAGAAAAAGATAAAAATATTTTCCCAAAATTTCAA;start=157508;subtype=PARTIAL_INTERNAL;support_ref=52;support_variant=2;type=ALTERNATIVE;
scaffold51_7_with_IES	MILORD	internal_eliminated_sequence	157508	157714	.	.	.	ID=MILORD.7.157508.157714;Name=MILORD.7.157508.157714;bounded_by_ta=TRUE;common_boundary=Both;end=157714;ies_id=IESPGM.PTET51.1.7.155401;ies_left_dist=0;ies_min_dist=0;ies_right_dist=0;junction_seq=tgtctaaacttgaatTAttaaagccttctaat;read_names=J00121:27:H3GGKBBXX:5:2221:6715:31101,J00121:27:H3GGKBBXX:5:1226:4330:29817,J00121:27:H3GGKBBXX:5:2216:13119:9807,J00121:27:H3GGKBBXX:5:2227:25652:44500,J00121:27:H3GGKBBXX:5:1109:25124:27760,J00121:27:H3GGKBBXX:5:2122:23561:8981,J00121:27:H3GGKBBXX:5:2107:6411:24103,J00121:27:H3GGKBBXX:5:1106:26768:3952,J00121:27:H3GGKBBXX:5:1115:7162:5394,J00121:27:H3GGKBBXX:5:1214:29883:21975,J00121:27:H3GGKBBXX:5:2206:23084:23698,J00121:27:H3GGKBBXX:5:2213:15199:29237,J00121:27:H3GGKBBXX:5:1214:25469:27092,J00121:27:H3GGKBBXX:5:2101:29863:19935,J00121:27:H3GGKBBXX:5:1213:17086:41581,J00121:27:H3GGKBBXX:5:1123:8095:15416,J00121:27:H3GGKBBXX:5:2213:10490:32789,J00121:27:H3GGKBBXX:5:2224:3559:44447,J00121:27:H3GGKBBXX:5:2205:20760:3354,J00121:27:H3GGKBBXX:5:2215:29000:14783,J00121:27:H3GGKBBXX:5:2218:27661:35040,J00121:27:H3GGKBBXX:5:1222:10186:23575,J00121:27:H3GGKBBXX:5:1218:24870:5622,J00121:27:H3GGKBBXX:5:1111:26829:7363,J00121:27:H3GGKBBXX:5:1115:6319:37835;sequence=TACACTATAATTAGAAATATTATCTAAAATATTGTTATTAAACTAAACCTTTTGATTATAGTATTCAAAATTGACAAAAACAAGGAGTTTATATTGAAATTATAATAATATAAAATTTTACAGAATTTAATATGGTCTCAGAAAAAGATAAAAATATTTTCCCAAAATTTCAATAATTTAATTCAAGAAACTTAAAAATTTTAGCTT;start=157508;subtype=IES;support_ref=104;support_variant=25;type=IES;
scaffold51_7_with_IES	MILORD	internal_eliminated_sequence	159382	159571	.	.	.	ID=MILORD.7.159382.159571;Name=MILORD.7.159382.159571;bounded_by_ta=TRUE;common_boundary=Both;end=159571;ies_id=IESPGM.PTET51.1.7.157068;ies_left_dist=0;ies_min_dist=0;ies_right_dist=0;junction_seq=tcaaataacctagtaTAtgacaaaaatgttaa;read_names=J00121:27:H3GGKBBXX:5:1216:4675:4462,J00121:27:H3GGKBBXX:5:1125:21511:43761,J00121:27:H3GGKBBXX:5:1120:14996:37572,J00121:27:H3GGKBBXX:5:2116:31558:8523,J00121:27:H3GGKBBXX:5:2117:17259:23417,J00121:27:H3GGKBBXX:5:2215:31832:44341,J00121:27:H3GGKBBXX:5:1118:15889:23540,J00121:27:H3GGKBBXX:5:2216:28189:18019,J00121:27:H3GGKBBXX:5:2214:11566:21113,J00121:27:H3GGKBBXX:5:2225:14103:45942,J00121:27:H3GGKBBXX:5:2204:21805:39383,J00121:27:H3GGKBBXX:5:2108:22262:7926,J00121:27:H3GGKBBXX:5:2207:21968:23030,J00121:27:H3GGKBBXX:5:1124:8176:20656,J00121:27:H3GGKBBXX:5:2124:26869:34653,J00121:27:H3GGKBBXX:5:1226:18791:10528,J00121:27:H3GGKBBXX:5:1109:20760:46504,J00121:27:H3GGKBBXX:5:2212:8501:5816,J00121:27:H3GGKBBXX:5:2115:2138:48878,J00121:27:H3GGKBBXX:5:1219:19116:1384,J00121:27:H3GGKBBXX:5:1116:17584:3899,J00121:27:H3GGKBBXX:5:2128:24982:40983,J00121:27:H3GGKBBXX:5:1127:29447:44007,J00121:27:H3GGKBBXX:5:1115:16285:26441,J00121:27:H3GGKBBXX:5:1107:11941:17438,J00121:27:H3GGKBBXX:5:2227:17269:23223,J00121:27:H3GGKBBXX:5:2113:16102:17544,J00121:27:H3GGKBBXX:5:2208:6208:32402,J00121:27:H3GGKBBXX:5:2207:2635:11407,J00121:27:H3GGKBBXX:5:1104:26321:45942,J00121:27:H3GGKBBXX:5:2116:14154:10510,J00121:27:H3GGKBBXX:5:2202:10602:16770,J00121:27:H3GGKBBXX:5:1204:7608:19601,J00121:27:H3GGKBBXX:5:1106:24332:18265,J00121:27:H3GGKBBXX:5:2112:18751:39225,J00121:27:H3GGKBBXX:5:1119:30563:48122,J00121:27:H3GGKBBXX:5:2203:8115:18757,J00121:27:H3GGKBBXX:5:1117:14620:17579,J00121:27:H3GGKBBXX:5:1103:5568:5868,J00121:27:H3GGKBBXX:5:1106:12033:15662,J00121:27:H3GGKBBXX:5:2213:28402:31083,J00121:27:H3GGKBBXX:5:2109:19167:12831,J00121:27:H3GGKBBXX:5:2119:4391:25105,J00121:27:H3GGKBBXX:5:1108:30695:32525,J00121:27:H3GGKBBXX:5:1116:19299:4444,J00121:27:H3GGKBBXX:5:1104:22780:7521,J00121:27:H3GGKBBXX:5:1121:22881:35550,J00121:27:H3GGKBBXX:5:1121:7750:27408,J00121:27:H3GGKBBXX:5:1207:19512:23944;sequence=TATAGTTCTTATATAACAGATCTTATAGGAAGGAATTTATAAAACATAGAAAGTAATATCTATGATATAAATAAATCAATTATTTTAATAGAAATTAGTTAATTAAAACAATAAAATTTTATGGTGAAAAATCAAAGTAATTATTTTGCTTGATTTTTTATTCATTAGAAAATATTCTATCAAAGCACTA;start=159382;subtype=IES;support_ref=76;support_variant=49;type=IES;
scaffold51_7_with_IES	MILORD	internal_eliminated_sequence	170154	170272	.	.	.	ID=MILORD.7.170154.170272;Name=MILORD.7.170154.170272;bounded_by_ta=TRUE;common_boundary=Both;end=170272;ies_id=IESPGM.PTET51.1.7.167650;ies_left_dist=0;ies_min_dist=0;ies_right_dist=0;junction_seq=ttcatttccaccttcTAgtaattgattttcaa;read_names=J00121:27:H3GGKBBXX:5:1213:5203:25492,J00121:27:H3GGKBBXX:5:1223:23683:5183,J00121:27:H3GGKBBXX:5:2217:21044:27303,J00121:27:H3GGKBBXX:5:2217:7862:41598,J00121:27:H3GGKBBXX:5:1224:9739:47454,J00121:27:H3GGKBBXX:5:1210:19948:36657,J00121:27:H3GGKBBXX:5:1116:19542:38908,J00121:27:H3GGKBBXX:5:2206:27854:24753,J00121:27:H3GGKBBXX:5:2217:8795:33791,J00121:27:H3GGKBBXX:5:1101:10094:48386,J00121:27:H3GGKBBXX:5:2209:27356:32226,J00121:27:H3GGKBBXX:5:1209:19076:13341,J00121:27:H3GGKBBXX:5:2210:2280:7240,J00121:27:H3GGKBBXX:5:1220:15260:3987,J00121:27:H3GGKBBXX:5:1114:8105:12445,J00121:27:H3GGKBBXX:5:1110:24738:23645,J00121:27:H3GGKBBXX:5:2218:18375:8822,J00121:27:H3GGKBBXX:5:2107:23744:30503,J00121:27:H3GGKBBXX:5:1226:7009:17825,J00121:27:H3GGKBBXX:5:1201:21663:19091,J00121:27:H3GGKBBXX:5:1211:2980:11829,J00121:27:H3GGKBBXX:5:1115:25317:29888,J00121:27:H3GGKBBXX:5:2226:9069:36833,J00121:27:H3GGKBBXX:5:1106:15595:23100,J00121:27:H3GGKBBXX:5:1128:26260:45168,J00121:27:H3GGKBBXX:5:1119:1336:28358,J00121:27:H3GGKBBXX:5:1206:10744:43744,J00121:27:H3GGKBBXX:5:2220:27894:40754,J00121:27:H3GGKBBXX:5:2208:2534:43445,J00121:27:H3GGKBBXX:5:1101:10947:40719,J00121:27:H3GGKBBXX:5:2126:9638:39119,J00121:27:H3GGKBBXX:5:2224:16670:9526,J00121:27:H3GGKBBXX:5:2204:25053:29395,J00121:27:H3GGKBBXX:5:1214:5568:37941,J00121:27:H3GGKBBXX:5:1228:12662:29940,J00121:27:H3GGKBBXX:5:1217:1539:16542,J00121:27:H3GGKBBXX:5:1216:21623:31998,J00121:27:H3GGKBBXX:5:1106:18832:3178,J00121:27:H3GGKBBXX:5:1223:10713:38803,J00121:27:H3GGKBBXX:5:2202:28250:22168,J00121:27:H3GGKBBXX:5:1203:22861:8717,J00121:27:H3GGKBBXX:5:1223:27712:46522,J00121:27:H3GGKBBXX:5:2211:26758:13183,J00121:27:H3GGKBBXX:5:1219:6411:12532,J00121:27:H3GGKBBXX:5:2219:21146:43867,J00121:27:H3GGKBBXX:5:1117:29163:21500,J00121:27:H3GGKBBXX:5:1214:20517:33703,J00121:27:H3GGKBBXX:5:1116:13849:31365;sequence=TAATGTTCTCGCATAGAAATTATTAAAAAATTCTTTATAAATGAAAATTGTAATACTTCTAATATAGAAAATGGGTTAATATATTATCCCTTCTTTACAATAATTTTGTGCAATAGCTA;start=170154;subtype=IES;support_ref=82;support_variant=48;type=IES;
scaffold51_7_with_IES	MILORD	internal_eliminated_sequence	171817	171915	.	.	.	ID=MILORD.7.171817.171915;Name=MILORD.7.171817.171915;bounded_by_ta=TRUE;common_boundary=LEFT;end=171915;ies_id=IESPGM.PTET51.1.7.169194;ies_left_dist=0;ies_min_dist=0;ies_right_dist=-2;junction_seq=tctgaagtttcaaaaTAatgaagaagagatta;read_names=J00121:27:H3GGKBBXX:5:2201:18274:14414,J00121:27:H3GGKBBXX:5:2228:19197:48192,J00121:27:H3GGKBBXX:5:2115:31680:30890,J00121:27:H3GGKBBXX:5:2201:18325:14502;sequence=TACAGTATAAAGATTCTATTTTTTTTAAATATTCTAAAATTGATGATTTTATTTCAATTATTTTGAATGAATTCTATAAAAGTCTTATAAATTAGTTTA;start=171817;subtype=PARTIAL_EXTERNAL;support_ref=94;support_variant=4;type=ALTERNATIVE;
scaffold51_7_with_IES	MILORD	internal_eliminated_sequence	171817	171913	.	.	.	ID=MILORD.7.171817.171913;Name=MILORD.7.171817.171913;bounded_by_ta=TRUE;common_boundary=Both;end=171913;ies_id=IESPGM.PTET51.1.7.169194;ies_left_dist=0;ies_min_dist=0;ies_right_dist=0;junction_seq=tctgaagtttcaaaaTAtaatgaagaagagat;read_names=J00121:27:H3GGKBBXX:5:1221:18000:18370,J00121:27:H3GGKBBXX:5:1207:5538:35602,J00121:27:H3GGKBBXX:5:1119:23561:3494,J00121:27:H3GGKBBXX:5:2212:29985:48210,J00121:27:H3GGKBBXX:5:1124:3802:26863,J00121:27:H3GGKBBXX:5:2218:20405:27918,J00121:27:H3GGKBBXX:5:2212:7253:12796,J00121:27:H3GGKBBXX:5:1216:21136:27426,J00121:27:H3GGKBBXX:5:2202:6756:24032,J00121:27:H3GGKBBXX:5:1104:8603:32086,J00121:27:H3GGKBBXX:5:1104:16275:10704,J00121:27:H3GGKBBXX:5:2104:5751:46065,J00121:27:H3GGKBBXX:5:2201:30310:20217,J00121:27:H3GGKBBXX:5:2210:29234:15645,J00121:27:H3GGKBBXX:5:1103:24566:31189,J00121:27:H3GGKBBXX:5:2207:14499:41880,J00121:27:H3GGKBBXX:5:1210:30645:9438,J00121:27:H3GGKBBXX:5:1118:19806:10458,J00121:27:H3GGKBBXX:5:2109:27600:34618,J00121:27:H3GGKBBXX:5:1128:5792:36745,J00121:27:H3GGKBBXX:5:1128:19725:43937,J00121:27:H3GGKBBXX:5:1220:10632:47383,J00121:27:H3GGKBBXX:5:2225:25794:39365,J00121:27:H3GGKBBXX:5:2214:5041:8857,J00121:27:H3GGKBBXX:5:1105:27509:27285,J00121:27:H3GGKBBXX:5:2223:27651:41563,J00121:27:H3GGKBBXX:5:2208:7618:36147,J00121:27:H3GGKBBXX:5:2209:19390:5200,J00121:27:H3GGKBBXX:5:2118:20506:39137,J00121:27:H3GGKBBXX:5:1104:3681:25457,J00121:27:H3GGKBBXX:5:1112:31081:44974,J00121:27:H3GGKBBXX:5:1220:6847:46240;sequence=TACAGTATAAAGATTCTATTTTTTTTAAATATTCTAAAATTGATGATTTTATTTCAATTATTTTGAATGAATTCTATAAAAGTCTTATAAATTAGTT;start=171817;subtype=IES;support_ref=94;support_variant=32;type=IES;
scaffold51_7_with_IES	MILORD	internal_eliminated_sequence	173088	173227	.	.	.	ID=MILORD.7.173088.173227;Name=MILORD.7.173088.173227;bounded_by_ta=TRUE;common_boundary=None;end=173227;ies_id=IESPGM.PTET51.1.7.169194;ies_left_dist=-1271;ies_min_dist=1271;ies_right_dist=-1314;junction_seq=tttatttattattatTAtctaattaactgaaa;read_names=J00121:27:H3GGKBBXX:5:1125:19339:21360;sequence=TATTATTATTATTATTATTATTATTATTATTATTATTATTATTATTATTATTATTATTATTATTATTATTATTATTATTATCATTCTAGAGAATTATTAATAAATCTTAATTCTTATACAATCAAATTACAAACTTTATA;start=173088;subtype=MAC;support_ref=83;support_variant=1;type=CRYPTIC;
scaffold51_7_with_IES	MILORD	internal_eliminated_sequence	173112	174737	.	.	.	ID=MILORD.7.173112.174737;Name=MILORD.7.173112.174737;bounded_by_ta=TRUE;common_boundary=None;end=174737;ies_id=IESPGM.PTET51.1.7.172318;ies_left_dist=1926;ies_min_dist=381;ies_right_dist=381;junction_seq=tattattattattatTAaaataaaaaacccac;read_names=J00121:27:H3GGKBBXX:5:1228:6066:26318,J00121:27:H3GGKBBXX:5:2221:20019:46979;sequence=TATTATTATTATTATTATTATTATTATTATTATTATTATTATTATTATTATTATTATCATTCTAGAGAATTATTAATAAATCTTAATTCTTATACAATCAAATTACAAACTTTATATATCTAATTAACTGAAAAATAGAAAAATTAAGCTAAGTAAGCATTATTAGAAATTATAATTTAAGTAAGAGATTTATGCAAAATGGAATCAAGAAAAAAATAAAAATGAATTATTGTATTCAATTGAAATTTTAGGAAATTATTTGAGCTTAAAATTAACTAGTATTGCTTATTTATTGAATTTATTATATATATCAATTAACAAAGAGAAGTAAATTAAATTATCGAATTAAATATAATTTTTCTATTCTTCAAGGTATTAATTTTTTTCATTAAATTATTTAATAATTAAACTCTCTTCTGTCTTTTTTCTATTTATGAGAAGAGATTTAAATAATTCTTAAAATTAGTAAACACTAGAAAACATACAACCTGTAGGAACTACGTAAAAAGCATTTAATATTTCAAAGATTTAGATATGAATAAGCCTTTGAGTTATTGAGTTAAGCATTGCTTTCAAATTCTATCTATGCAATTGCTGTATTGATTTTAAGTTTTGAACTTGCGTACAATGGAAATATGTTATGCGTGATCTATTGCATTTATTCAAAATTAGTCTTATAAATTATCCATCAAATATACTTTTATAGAGCATTTGCTAATATGAATATGTAAGAGCACATTATTTATGATTATTTTTTAAGAAAGTACAATCAAGCTATTATGAGATTATTGTCACACTTTTTTGAAGGATGCTATATTTTAGCACTAAATATGTATGTTATCACTCGTACAAGTGAGTTATTGCTATTTTCAAACATATTCCCTGTGATAAATATTTTTATTTCATTAATAGTCAAGATTAATGAGGGAAATTAGTTTTTTAAAGAATCAGTGCAATAAATCAATTTGTTTTATGTATTTAGAAATATTTGTATTTTGCTAATATCTATATTTTTCAGTTTAAAAATAGAGGGATATTTTGAAATTGAGTGGTTATACACATTATGGATGTTGTGGCTGTTATTTAGTCTCTCAGCATCAATTGTTTTGTATTACATTTTTGTTGTATTGGCATTATGCATTCAAGTTATTTTAGAATAAAGCAATCGTTAAAAATACTTGGGTTTATTATTATAAATTATAATTAGTGATAACAAATGTTTGGATATTAATATTCATGCTATCTTGTTCCTCAATGTTTCTAATGATACCAATATTGGTGTTGAATTACAATTATGGAAATTATAATTTAGCCATTTAAGTGGATAGAATAATCTTAATTGTCAACTAAATTATTTTCACTTATTTTACTGTAAAATTTAAGCCAGAATTGATATCTGCATTATAAATGTTCTTATCTCTTAATGATTCTGTAAATCCTCTCAATACTTTGGCCACTCAATAAGTAGATGCATAGCTTCAGCAGTTTAATAAGCAGGATTTTATTGAGAGTTAAGTTTCGGAAGCATAAATGCAAATTCCAAAAGTAGTAAAAAGAATTTCGAAAACTTATTTTGGATTCGATGACCTAAATTCGGATAAAAAAAGTGAAACTAAACTATAAGAA;start=173112;subtype=MAC;support_ref=134;support_variant=2;type=CRYPTIC;
scaffold51_7_with_IES	MILORD	internal_eliminated_sequence	175038	175118	.	.	.	ID=MILORD.7.175038.175118;Name=MILORD.7.175038.175118;bounded_by_ta=TRUE;common_boundary=Both;end=175118;ies_id=IESPGM.PTET51.1.7.172318;ies_left_dist=0;ies_min_dist=0;ies_right_dist=0;junction_seq=catggtggagtatgtTAtcattgcgctttgga;read_names=J00121:27:H3GGKBBXX:5:1108:8958:45432,J00121:27:H3GGKBBXX:5:1123:7902:17860,J00121:27:H3GGKBBXX:5:2115:9851:43286,J00121:27:H3GGKBBXX:5:2219:16204:13148,J00121:27:H3GGKBBXX:5:2217:19674:16840,J00121:27:H3GGKBBXX:5:1201:20375:35251,J00121:27:H3GGKBBXX:5:2213:22820:5306,J00121:27:H3GGKBBXX:5:1219:12571:47964,J00121:27:H3GGKBBXX:5:1109:20212:21324,J00121:27:H3GGKBBXX:5:2206:28808:35444,J00121:27:H3GGKBBXX:5:2228:23023:5376,J00121:27:H3GGKBBXX:5:1121:26078:9367,J00121:27:H3GGKBBXX:5:1128:7994:36517,J00121:27:H3GGKBBXX:5:2220:3173:46768,J00121:27:H3GGKBBXX:5:1203:16782:5569,J00121:27:H3GGKBBXX:5:1203:21745:40930,J00121:27:H3GGKBBXX:5:1210:11627:21219,J00121:27:H3GGKBBXX:5:1126:15544:27901,J00121:27:H3GGKBBXX:5:2110:10937:21219,J00121:27:H3GGKBBXX:5:1116:25357:46311,J00121:27:H3GGKBBXX:5:1204:14245:20199,J00121:27:H3GGKBBXX:5:2226:15615:8541,J00121:27:H3GGKBBXX:5:2202:20943:26951,J00121:27:H3GGKBBXX:5:1107:25966:29782,J00121:27:H3GGKBBXX:5:1205:17787:11284,J00121:27:H3GGKBBXX:5:1120:28879:3459,J00121:27:H3GGKBBXX:5:2202:11201:17878,J00121:27:H3GGKBBXX:5:2214:15026:1437,J00121:27:H3GGKBBXX:5:2218:8806:17772,J00121:27:H3GGKBBXX:5:1122:13352:40737,J00121:27:H3GGKBBXX:5:2224:28716:44148,J00121:27:H3GGKBBXX:5:1201:23145:31857,J00121:27:H3GGKBBXX:5:2119:17371:24173,J00121:27:H3GGKBBXX:5:1212:24454:18792,J00121:27:H3GGKBBXX:5:1206:5375:34547,J00121:27:H3GGKBBXX:5:1202:8948:4690,J00121:27:H3GGKBBXX:5:2225:28706:16665,J00121:27:H3GGKBBXX:5:2107:9658:8207,J00121:27:H3GGKBBXX:5:2121:26068:45713;sequence=TACAGAAGAAAGTAAACAAATTTTATATTTTTAAATAATTTTTTATATGATATTGAAAGGAAACTGAAAAGAGATAGGCTA;start=175038;subtype=IES;support_ref=0;support_variant=39;type=IES;
scaffold51_7_with_IES	MILORD	internal_eliminated_sequence	181778	181879	.	.	.	ID=MILORD.7.181778.181879;Name=MILORD.7.181778.181879;bounded_by_ta=TRUE;common_boundary=Both;end=181879;ies_id=IESPGM.PTET51.1.7.178977;ies_left_dist=0;ies_min_dist=0;ies_right_dist=0;junction_seq=ttgtatttaatttaaTAaatattcttattaac;read_names=J00121:27:H3GGKBBXX:5:1116:13809:9631,J00121:27:H3GGKBBXX:5:2211:13474:8594,J00121:27:H3GGKBBXX:5:1207:12388:17051,J00121:27:H3GGKBBXX:5:1127:17634:40596,J00121:27:H3GGKBBXX:5:2207:22790:30503,J00121:27:H3GGKBBXX:5:1214:5639:1138,J00121:27:H3GGKBBXX:5:2103:11221:39858,J00121:27:H3GGKBBXX:5:2111:13129:33844,J00121:27:H3GGKBBXX:5:1206:13047:41299,J00121:27:H3GGKBBXX:5:2108:27052:26951,J00121:27:H3GGKBBXX:5:1204:14154:35163,J00121:27:H3GGKBBXX:5:2103:23612:4813,J00121:27:H3GGKBBXX:5:2225:12540:9016,J00121:27:H3GGKBBXX:5:1112:16437:42038,J00121:27:H3GGKBBXX:5:2125:7283:11899,J00121:27:H3GGKBBXX:5:2106:5000:12867,J00121:27:H3GGKBBXX:5:1101:9140:21483,J00121:27:H3GGKBBXX:5:2218:13210:3002,J00121:27:H3GGKBBXX:5:2219:28655:27268,J00121:27:H3GGKBBXX:5:2109:9151:2545,J00121:27:H3GGKBBXX:5:1105:19187:25105,J00121:27:H3GGKBBXX:5:2207:25398:47260,J00121:27:H3GGKBBXX:5:2210:13890:23311,J00121:27:H3GGKBBXX:5:2126:29427:6308,J00121:27:H3GGKBBXX:5:1214:12905:4514,J00121:27:H3GGKBBXX:5:1206:31061:40403,J00121:27:H3GGKBBXX:5:1204:21085:28498,J00121:27:H3GGKBBXX:5:2121:26200:45379,J00121:27:H3GGKBBXX:5:1221:11454:42372,J00121:27:H3GGKBBXX:5:2126:18528:29096,J00121:27:H3GGKBBXX:5:2227:20983:20234,J00121:27:H3GGKBBXX:5:2101:7436:43919,J00121:27:H3GGKBBXX:5:2215:5436:40526,J00121:27:H3GGKBBXX:5:2111:28869:2457,J00121:27:H3GGKBBXX:5:2223:14783:4497,J00121:27:H3GGKBBXX:5:2201:3924:11601,J00121:27:H3GGKBBXX:5:1219:18933:19953,J00121:27:H3GGKBBXX:5:2203:9526:6361,J00121:27:H3GGKBBXX:5:1124:22019:47981,J00121:27:H3GGKBBXX:5:2226:19197:48087;sequence=TACAGTAAATTTTTGAATGAATATATGTTATATTTACATATTGATATATTAGCTTATATGAAACAATTCATGAAAAATCATAAAAGTTTTATTTACTAACCG;start=181778;subtype=IES;support_ref=72;support_variant=40;type=IES;
scaffold51_7_with_IES	MILORD	internal_eliminated_sequence	183436	183460	.	.	.	ID=MILORD.7.183436.183460;Name=MILORD.7.183436.183460;bounded_by_ta=TRUE;common_boundary=None;end=183460;ies_id=IESPGM.PTET51.1.7.180883;ies_left_dist=350;ies_min_dist=350;ies_right_dist=422;junction_seq=tatcgctcttgaaagTAtattcatacatttat;read_names=J00121:27:H3GGKBBXX:5:1120:23013:45097,J00121:27:H3GGKBBXX:5:2111:13616:4971;sequence=TATAGTTTGCTAAAATATTAACTCT;start=183436;subtype=MAC;support_ref=91;support_variant=2;type=CRYPTIC;
scaffold51_7_with_IES	MILORD	internal_eliminated_sequence	183786	183882	.	.	.	ID=MILORD.7.183786.183882;Name=MILORD.7.183786.183882;bounded_by_ta=TRUE;common_boundary=Both;end=183882;ies_id=IESPGM.PTET51.1.7.180883;ies_left_dist=0;ies_min_dist=0;ies_right_dist=0;junction_seq=tctttggcatcatatTAtcttaaatttttgat;read_names=J00121:27:H3GGKBBXX:5:1209:16417:27092,J00121:27:H3GGKBBXX:5:1124:28077:33510,J00121:27:H3GGKBBXX:5:1127:14184:8172,J00121:27:H3GGKBBXX:5:2118:21704:1859,J00121:27:H3GGKBBXX:5:1208:25560:17614,J00121:27:H3GGKBBXX:5:2220:4350:28797,J00121:27:H3GGKBBXX:5:2116:3295:14308,J00121:27:H3GGKBBXX:5:1208:26575:34741,J00121:27:H3GGKBBXX:5:2103:28219:22221,J00121:27:H3GGKBBXX:5:2222:10967:42794,J00121:27:H3GGKBBXX:5:1107:19664:5429,J00121:27:H3GGKBBXX:5:1102:4330:27707,J00121:27:H3GGKBBXX:5:1201:6766:6677,J00121:27:H3GGKBBXX:5:1108:30898:15750,J00121:27:H3GGKBBXX:5:1118:9577:7082,J00121:27:H3GGKBBXX:5:2224:30421:44253,J00121:27:H3GGKBBXX:5:1222:10389:21571,J00121:27:H3GGKBBXX:5:1213:24880:47137,J00121:27:H3GGKBBXX:5:1227:24200:12339,J00121:27:H3GGKBBXX:5:2205:11840:10686,J00121:27:H3GGKBBXX:5:1111:10074:34952,J00121:27:H3GGKBBXX:5:1201:4036:1701,J00121:27:H3GGKBBXX:5:2222:26240:33598,J00121:27:H3GGKBBXX:5:2217:26220:14221,J00121:27:H3GGKBBXX:5:2101:2991:20041,J00121:27:H3GGKBBXX:5:2203:4310:28094,J00121:27:H3GGKBBXX:5:2103:28189:22344,J00121:27:H3GGKBBXX:5:1105:22587:44113,J00121:27:H3GGKBBXX:5:1125:31020:32455,J00121:27:H3GGKBBXX:5:1208:9546:19865,J00121:27:H3GGKBBXX:5:2118:18994:42284,J00121:27:H3GGKBBXX:5:1108:23774:8717,J00121:27:H3GGKBBXX:5:1227:29051:35796,J00121:27:H3GGKBBXX:5:2128:6553:35286,J00121:27:H3GGKBBXX:5:2201:16934:17157,J00121:27:H3GGKBBXX:5:1108:16965:38521,J00121:27:H3GGKBBXX:5:1115:25459:6396,J00121:27:H3GGKBBXX:5:2102:28798:10317,J00121:27:H3GGKBBXX:5:2223:31040:10616,J00121:27:H3GGKBBXX:5:2210:23926:22520,J00121:27:H3GGKBBXX:5:1107:6248:46293,J00121:27:H3GGKBBXX:5:2110:29427:15240,J00121:27:H3GGKBBXX:5:2228:14296:40508,J00121:27:H3GGKBBXX:5:1223:27499:46082,J00121:27:H3GGKBBXX:5:2128:26220:21254,J00121:27:H3GGKBBXX:5:2214:5680:28604,J00121:27:H3GGKBBXX:5:1109:9080:9244,J00121:27:H3GGKBBXX:5:1125:7212:4145,J00121:27:H3GGKBBXX:5:1216:14204:28991,J00121:27:H3GGKBBXX:5:1213:24718:43445,J00121:27:H3GGKBBXX:5:2221:7689:37959,J00121:27:H3GGKBBXX:5:2202:29721:37976,J00121:27:H3GGKBBXX:5:2122:27285:16524,J00121:27:H3GGKBBXX:5:1123:4533:29782,J00121:27:H3GGKBBXX:5:2108:28605:17860,J00121:27:H3GGKBBXX:5:1210:3711:37642,J00121:27:H3GGKBBXX:5:2224:24931:4075,J00121:27:H3GGKBBXX:5:1219:25337:32173,J00121:27:H3GGKBBXX:5:2217:18812:11196,J00121:27:H3GGKBBXX:5:2215:20679:1595,J00121:27:H3GGKBBXX:5:1212:27154:40033,J00121:27:H3GGKBBXX:5:2216:9485:20146,J00121:27:H3GGKBBXX:5:2114:13382:13535,J00121:27:H3GGKBBXX:5:2220:5497:37748,J00121:27:H3GGKBBXX:5:2110:10419:26019,J00121:27:H3GGKBBXX:5:1207:30919:34811,J00121:27:H3GGKBBXX:5:2112:29731:42530,J00121:27:H3GGKBBXX:5:1202:9313:17386;sequence=TACACTTAATTATCACTTTATTTTATAATATTCATTAAATTCACTTATAAATTATTCTATTTTATGAAATTGCACAAAAACTGTAATCAACCAACCT;start=183786;subtype=IES;support_ref=0;support_variant=68;type=IES;
scaffold51_7_with_IES	MILORD	internal_eliminated_sequence	189003	189105	.	.	.	ID=MILORD.7.189003.189105;Name=MILORD.7.189003.189105;bounded_by_ta=TRUE;common_boundary=Both;end=189105;ies_id=IESPGM.PTET51.1.7.186003;ies_left_dist=0;ies_min_dist=0;ies_right_dist=0;junction_seq=tgttattcttagtgtTAttattattattttaa;read_names=J00121:27:H3GGKBBXX:5:1116:14113:34143,J00121:27:H3GGKBBXX:5:1114:3924:22538,J00121:27:H3GGKBBXX:5:1210:18426:30679,J00121:27:H3GGKBBXX:5:2209:26027:6501,J00121:27:H3GGKBBXX:5:2114:18730:1631,J00121:27:H3GGKBBXX:5:2201:16457:42003,J00121:27:H3GGKBBXX:5:1109:6380:2141,J00121:27:H3GGKBBXX:5:2205:6674:5499,J00121:27:H3GGKBBXX:5:1101:9455:47172,J00121:27:H3GGKBBXX:5:2211:22556:40367,J00121:27:H3GGKBBXX:5:2202:19877:2879,J00121:27:H3GGKBBXX:5:1115:18071:42759,J00121:27:H3GGKBBXX:5:1227:18680:33334,J00121:27:H3GGKBBXX:5:2213:23652:25668,J00121:27:H3GGKBBXX:5:1218:20618:36446,J00121:27:H3GGKBBXX:5:1211:9242:27742,J00121:27:H3GGKBBXX:5:1113:23967:3635,J00121:27:H3GGKBBXX:5:1126:17736:21993,J00121:27:H3GGKBBXX:5:2205:28047:47770,J00121:27:H3GGKBBXX:5:2119:4148:16840,J00121:27:H3GGKBBXX:5:1215:20202:26582,J00121:27:H3GGKBBXX:5:1224:23196:15944,J00121:27:H3GGKBBXX:5:2205:6654:5464,J00121:27:H3GGKBBXX:5:2224:28645:3829,J00121:27:H3GGKBBXX:5:2227:8166:21025,J00121:27:H3GGKBBXX:5:2205:7669:37361,J00121:27:H3GGKBBXX:5:2101:26971:22344,J00121:27:H3GGKBBXX:5:1120:20994:27531,J00121:27:H3GGKBBXX:5:1110:28564:31189,J00121:27:H3GGKBBXX:5:2111:17086:19074,J00121:27:H3GGKBBXX:5:1111:31324:43357,J00121:27:H3GGKBBXX:5:2216:16143:1297,J00121:27:H3GGKBBXX:5:2119:23845:10704,J00121:27:H3GGKBBXX:5:2201:24008:3459,J00121:27:H3GGKBBXX:5:2119:15331:20990,J00121:27:H3GGKBBXX:5:2225:26930:37994,J00121:27:H3GGKBBXX:5:1213:18122:37009,J00121:27:H3GGKBBXX:5:1212:11779:1402,J00121:27:H3GGKBBXX:5:2220:17076:23030,J00121:27:H3GGKBBXX:5:2210:17330:4338,J00121:27:H3GGKBBXX:5:2101:24200:27250,J00121:27:H3GGKBBXX:5:2219:12134:12075,J00121:27:H3GGKBBXX:5:1102:9293:41475,J00121:27:H3GGKBBXX:5:1128:30584:14080,J00121:27:H3GGKBBXX:5:1108:24637:14854,J00121:27:H3GGKBBXX:5:2115:16214:42179,J00121:27:H3GGKBBXX:5:2225:12297:14361,J00121:27:H3GGKBBXX:5:1208:28178:34002,J00121:27:H3GGKBBXX:5:1117:3995:19847,J00121:27:H3GGKBBXX:5:2212:14539:38046,J00121:27:H3GGKBBXX:5:1217:6035:5552,J00121:27:H3GGKBBXX:5:2228:12368:6888,J00121:27:H3GGKBBXX:5:1204:17279:42724,J00121:27:H3GGKBBXX:5:2103:6228:3916,J00121:27:H3GGKBBXX:5:1105:22140:40420,J00121:27:H3GGKBBXX:5:2101:17817:10739,J00121:27:H3GGKBBXX:5:2222:5873:19795,J00121:27:H3GGKBBXX:5:1121:26646:6871;sequence=TATGGTGGTTTTAAAAGAGATTTTAAATAATTTTTCAAATTCACAAATAATTTTATTTTTGAAGTGCTCTCGAAAAATTTCAAAGAATTCTACTCATTCACAA;start=189003;subtype=IES;support_ref=58;support_variant=58;type=IES;
scaffold51_7_with_IES	MILORD	internal_eliminated_sequence	196327	196355	.	.	.	ID=MILORD.7.196327.196355;Name=MILORD.7.196327.196355;bounded_by_ta=TRUE;common_boundary=Both;end=196355;ies_id=IESPGM.PTET51.1.7.193224;ies_left_dist=0;ies_min_dist=0;ies_right_dist=0;junction_seq=ccactttatttttatTAaaatgacataattta;read_names=J00121:27:H3GGKBBXX:5:2213:26869:27057,J00121:27:H3GGKBBXX:5:2102:18081:40877,J00121:27:H3GGKBBXX:5:2222:23865:2826,J00121:27:H3GGKBBXX:5:1201:10713:39998,J00121:27:H3GGKBBXX:5:2216:22790:11618,J00121:27:H3GGKBBXX:5:2218:11201:34864,J00121:27:H3GGKBBXX:5:2113:15828:42425,J00121:27:H3GGKBBXX:5:2228:12621:9578,J00121:27:H3GGKBBXX:5:1109:2585:35725,J00121:27:H3GGKBBXX:5:2217:27143:30169,J00121:27:H3GGKBBXX:5:2228:16417:30468,J00121:27:H3GGKBBXX:5:2101:31669:17122,J00121:27:H3GGKBBXX:5:2103:15848:20691,J00121:27:H3GGKBBXX:5:1115:22201:41018,J00121:27:H3GGKBBXX:5:1107:7994:41159,J00121:27:H3GGKBBXX:5:2227:15980:16594,J00121:27:H3GGKBBXX:5:2116:20598:21395,J00121:27:H3GGKBBXX:5:1210:5883:4127,J00121:27:H3GGKBBXX:5:2223:11911:48685,J00121:27:H3GGKBBXX:5:2215:22556:31365,J00121:27:H3GGKBBXX:5:2214:30066:30802;sequence=TATAGGTACACTTACATTTTTGTTATCTA;start=196327;subtype=IES;support_ref=6;support_variant=21;type=IES;
scaffold51_7_with_IES	MILORD	internal_eliminated_sequence	197095	197222	.	.	.	ID=MILORD.7.197095.197222;Name=MILORD.7.197095.197222;bounded_by_ta=TRUE;common_boundary=Both;end=197222;ies_id=IESPGM.PTET51.1.7.193963;ies_left_dist=0;ies_min_dist=0;ies_right_dist=0;junction_seq=aaagatataaacatgTActttaaaaagtagat;read_names=J00121:27:H3GGKBBXX:5:2218:9485:7873,J00121:27:H3GGKBBXX:5:1106:4503:1490,J00121:27:H3GGKBBXX:5:2101:22455:42689,J00121:27:H3GGKBBXX:5:2118:9871:27461,J00121:27:H3GGKBBXX:5:2124:3407:21289,J00121:27:H3GGKBBXX:5:2218:12723:13693,J00121:27:H3GGKBBXX:5:1127:22079:16471,J00121:27:H3GGKBBXX:5:1204:9729:31154,J00121:27:H3GGKBBXX:5:2111:4990:30222,J00121:27:H3GGKBBXX:5:1217:19278:19742,J00121:27:H3GGKBBXX:5:2105:8775:4848,J00121:27:H3GGKBBXX:5:2202:16772:27145,J00121:27:H3GGKBBXX:5:1211:10490:46786,J00121:27:H3GGKBBXX:5:1218:9181:36218,J00121:27:H3GGKBBXX:5:2106:10531:38627,J00121:27:H3GGKBBXX:5:1127:8430:13183,J00121:27:H3GGKBBXX:5:2109:23581:3776,J00121:27:H3GGKBBXX:5:2102:23510:30521,J00121:27:H3GGKBBXX:5:2221:25033:47964,J00121:27:H3GGKBBXX:5:2201:12540:17350,J00121:27:H3GGKBBXX:5:1222:18781:25597,J00121:27:H3GGKBBXX:5:1103:3163:19425,J00121:27:H3GGKBBXX:5:1225:16234:12568,J00121:27:H3GGKBBXX:5:1203:8684:21817,J00121:27:H3GGKBBXX:5:1122:12510:35690,J00121:27:H3GGKBBXX:5:1206:28818:3494,J00121:27:H3GGKBBXX:5:2228:2240:10721,J00121:27:H3GGKBBXX:5:2216:23693:19759,J00121:27:H3GGKBBXX:5:1106:12611:48034,J00121:27:H3GGKBBXX:5:2219:8745:22063,J00121:27:H3GGKBBXX:5:2114:27712:34776,J00121:27:H3GGKBBXX:5:1211:19228:27004,J00121:27:H3GGKBBXX:5:2204:26159:26740,J00121:27:H3GGKBBXX:5:2209:5244:16981;sequence=TACAGAAGGATATAAAATAATATTTAACATTACTGATCTTTATTATTAAGTCAATATGAAAGTTCAGAAATTAAATAGAGAATTTTAAGATTTATGTATTTTTTACTTAAAATTTTATTACTTTTCTG;start=197095;subtype=IES;support_ref=74;support_variant=34;type=IES;
scaffold51_7_with_IES	MILORD	internal_eliminated_sequence	197095	197124	.	.	.	ID=MILORD.7.197095.197124;Name=MILORD.7.197095.197124;bounded_by_ta=TRUE;common_boundary=LEFT;end=197124;ies_id=IESPGM.PTET51.1.7.193963;ies_left_dist=0;ies_min_dist=0;ies_right_dist=98;junction_seq=aaagatataaacatgTActgatctttattatt;read_names=J00121:27:H3GGKBBXX:5:1217:14296:3442,J00121:27:H3GGKBBXX:5:1123:15503:4725,J00121:27:H3GGKBBXX:5:1211:29264:45238,J00121:27:H3GGKBBXX:5:2115:14752:38416,J00121:27:H3GGKBBXX:5:1202:17320:9737,J00121:27:H3GGKBBXX:5:2207:13179:32138,J00121:27:H3GGKBBXX:5:2119:24870:1613,J00121:27:H3GGKBBXX:5:1105:2087:29131,J00121:27:H3GGKBBXX:5:2219:23531:6607;sequence=TACAGAAGGATATAAAATAATATTTAACAT;start=197095;subtype=PARTIAL_INTERNAL;support_ref=74;support_variant=9;type=ALTERNATIVE;
scaffold51_7_with_IES	MILORD	internal_eliminated_sequence	198093	198136	.	.	.	ID=MILORD.7.198093.198136;Name=MILORD.7.198093.198136;bounded_by_ta=TRUE;common_boundary=None;end=198136;ies_id=IESPGM.PTET51.1.7.193963;ies_left_dist=-998;ies_min_dist=914;ies_right_dist=-914;junction_seq=acaagtgaggcaaggTAatggagttagcattt;read_names=J00121:27:H3GGKBBXX:5:1125:24068:25685,J00121:27:H3GGKBBXX:5:2224:19624:17280;sequence=TATAGGGCTTTGGCTTTAGCTCTTATTACTTATAAATTTAAATA;start=198093;subtype=MAC;support_ref=118;support_variant=2;type=CRYPTIC;
scaffold51_7_with_IES	MILORD	internal_eliminated_sequence	200640	200714	.	.	.	ID=MILORD.7.200640.200714;Name=MILORD.7.200640.200714;bounded_by_ta=TRUE;common_boundary=Both;end=200714;ies_id=IESPGM.PTET51.1.7.197380;ies_left_dist=0;ies_min_dist=0;ies_right_dist=0;junction_seq=aaattttatacaaagTAtatatagaattataa;read_names=J00121:27:H3GGKBBXX:5:2203:8471:43427,J00121:27:H3GGKBBXX:5:1107:15940:1930,J00121:27:H3GGKBBXX:5:1203:31822:42812,J00121:27:H3GGKBBXX:5:1221:19207:38609,J00121:27:H3GGKBBXX:5:1107:21937:42425,J00121:27:H3GGKBBXX:5:1109:25195:15926,J00121:27:H3GGKBBXX:5:2114:29386:37326,J00121:27:H3GGKBBXX:5:2222:7486:33563,J00121:27:H3GGKBBXX:5:2227:20933:34459,J00121:27:H3GGKBBXX:5:2215:32167:35848,J00121:27:H3GGKBBXX:5:1128:4432:41071,J00121:27:H3GGKBBXX:5:2221:3112:21834,J00121:27:H3GGKBBXX:5:1214:27225:45361,J00121:27:H3GGKBBXX:5:2228:17127:45836,J00121:27:H3GGKBBXX:5:1126:23439:8312,J00121:27:H3GGKBBXX:5:1220:17827:8260,J00121:27:H3GGKBBXX:5:1110:19492:14414,J00121:27:H3GGKBBXX:5:2224:28493:13341,J00121:27:H3GGKBBXX:5:2109:4279:1701,J00121:27:H3GGKBBXX:5:2120:18741:11636,J00121:27:H3GGKBBXX:5:1113:25641:7908,J00121:27:H3GGKBBXX:5:1212:18365:2088,J00121:27:H3GGKBBXX:5:2210:18893:40104,J00121:27:H3GGKBBXX:5:2224:28290:13623,J00121:27:H3GGKBBXX:5:1102:9465:45537;sequence=TATTATTGCCTTAAAATAGAAACTAAATTTGTTTTATAAATCTGTTTTGATTGGATATATAATTCATTCAAATAA;start=200640;subtype=IES;support_ref=54;support_variant=25;type=IES;
scaffold51_7_with_IES	MILORD	internal_eliminated_sequence	202030	202125	.	.	.	ID=MILORD.7.202030.202125;Name=MILORD.7.202030.202125;bounded_by_ta=TRUE;common_boundary=None;end=202125;ies_id=IESPGM.PTET51.1.7.197380;ies_left_dist=-1390;ies_min_dist=1390;ies_right_dist=-1411;junction_seq=cataatcttaaaaaaTAtgtctgattattagt;read_names=J00121:27:H3GGKBBXX:5:1228:19370:36921,J00121:27:H3GGKBBXX:5:1216:10653:45977,J00121:27:H3GGKBBXX:5:2107:8166:22889,J00121:27:H3GGKBBXX:5:2211:10663:22854,J00121:27:H3GGKBBXX:5:1115:17269:16331,J00121:27:H3GGKBBXX:5:1212:4716:21834,J00121:27:H3GGKBBXX:5:1111:7070:33756;sequence=TACAGTCAAATTTAATTTTGAAGTATTTTTCTCAAAAAAATAAAAATTCTTGTTAATTCCAAAAAATGTACTAGTACATTAAAATTATATTTACCT;start=202030;subtype=MAC;support_ref=268;support_variant=7;type=CRYPTIC;
scaffold51_7_with_IES	MILORD	internal_eliminated_sequence	203853	203880	.	.	.	ID=MILORD.7.203853.203880;Name=MILORD.7.203853.203880;bounded_by_ta=TRUE;common_boundary=Both;end=203880;ies_id=IESPGM.PTET51.1.7.200518;ies_left_dist=0;ies_min_dist=0;ies_right_dist=0;junction_seq=gttttgtttttgaagTAcctcttgtttttcta;read_names=J00121:27:H3GGKBBXX:5:1111:12378:19285,J00121:27:H3GGKBBXX:5:2102:5396:29940,J00121:27:H3GGKBBXX:5:2110:13951:9244,J00121:27:H3GGKBBXX:5:2219:18994:24630,J00121:27:H3GGKBBXX:5:1216:10815:39787,J00121:27:H3GGKBBXX:5:1111:10754:39893,J00121:27:H3GGKBBXX:5:2202:4290:30978,J00121:27:H3GGKBBXX:5:2208:5558:26494,J00121:27:H3GGKBBXX:5:2215:22952:43656,J00121:27:H3GGKBBXX:5:2110:9506:22643,J00121:27:H3GGKBBXX:5:1108:9871:5306,J00121:27:H3GGKBBXX:5:1208:14996:9543,J00121:27:H3GGKBBXX:5:2126:20243:29606,J00121:27:H3GGKBBXX:5:2108:14509:1455,J00121:27:H3GGKBBXX:5:2113:6786:5270,J00121:27:H3GGKBBXX:5:2214:18791:44746,J00121:27:H3GGKBBXX:5:2221:12591:48561,J00121:27:H3GGKBBXX:5:2222:26413:28657,J00121:27:H3GGKBBXX:5:2212:14752:47489,J00121:27:H3GGKBBXX:5:2221:13636:43937,J00121:27:H3GGKBBXX:5:2111:28463:1894,J00121:27:H3GGKBBXX:5:2217:2483:40367,J00121:27:H3GGKBBXX:5:1121:28432:18159,J00121:27:H3GGKBBXX:5:2219:26819:19443,J00121:27:H3GGKBBXX:5:1107:7040:14748,J00121:27:H3GGKBBXX:5:2228:10602:33545,J00121:27:H3GGKBBXX:5:2119:13656:13517,J00121:27:H3GGKBBXX:5:1228:4959:44482,J00121:27:H3GGKBBXX:5:2119:9526:24472,J00121:27:H3GGKBBXX:5:2206:25784:43462,J00121:27:H3GGKBBXX:5:2211:31598:24700,J00121:27:H3GGKBBXX:5:2217:13484:19795,J00121:27:H3GGKBBXX:5:2102:9922:34582,J00121:27:H3GGKBBXX:5:2202:4188:31083,J00121:27:H3GGKBBXX:5:2124:29894:35462,J00121:27:H3GGKBBXX:5:2120:3873:11196,J00121:27:H3GGKBBXX:5:1106:32339:16102,J00121:27:H3GGKBBXX:5:2111:23683:2580,J00121:27:H3GGKBBXX:5:1124:4970:35989,J00121:27:H3GGKBBXX:5:2214:23967:39963,J00121:27:H3GGKBBXX:5:1212:23449:9702,J00121:27:H3GGKBBXX:5:1210:15148:47120,J00121:27:H3GGKBBXX:5:2113:30320:45977,J00121:27:H3GGKBBXX:5:1213:26880:41774,J00121:27:H3GGKBBXX:5:2102:18710:47243,J00121:27:H3GGKBBXX:5:2215:18152:48386,J00121:27:H3GGKBBXX:5:2206:10389:6449,J00121:27:H3GGKBBXX:5:2209:27022:26019,J00121:27:H3GGKBBXX:5:1124:8907:24630,J00121:27:H3GGKBBXX:5:2217:26210:37202,J00121:27:H3GGKBBXX:5:1113:7882:23557,J00121:27:H3GGKBBXX:5:2102:18710:47348,J00121:27:H3GGKBBXX:5:2117:2737:17139,J00121:27:H3GGKBBXX:5:1227:8511:17263,J00121:27:H3GGKBBXX:5:1220:10592:3741,J00121:27:H3GGKBBXX:5:1120:6766:44095,J00121:27:H3GGKBBXX:5:2211:20029:19355,J00121:27:H3GGKBBXX:5:1209:9638:34547;sequence=TACTGTCTATAAAATTTGACTGTATTTA;start=203853;subtype=IES;support_ref=3;support_variant=58;type=IES;
scaffold51_7_with_IES	MILORD	internal_eliminated_sequence	204735	204839	.	.	.	ID=MILORD.7.204735.204839;Name=MILORD.7.204735.204839;bounded_by_ta=TRUE;common_boundary=Both;end=204839;ies_id=IESPGM.PTET51.1.7.201372;ies_left_dist=0;ies_min_dist=0;ies_right_dist=0;junction_seq=cttataaaaggtattTAgatgtattaaataaa;read_names=J00121:27:H3GGKBBXX:5:2213:22059:23083,J00121:27:H3GGKBBXX:5:2205:6512:25861,J00121:27:H3GGKBBXX:5:2207:11708:7855,J00121:27:H3GGKBBXX:5:1210:17624:44271,J00121:27:H3GGKBBXX:5:2113:26930:45097,J00121:27:H3GGKBBXX:5:1206:19228:39453,J00121:27:H3GGKBBXX:5:1209:18040:32754,J00121:27:H3GGKBBXX:5:1110:23054:34477,J00121:27:H3GGKBBXX:5:1218:5244:5903,J00121:27:H3GGKBBXX:5:2106:17736:38873,J00121:27:H3GGKBBXX:5:2205:25530:12954,J00121:27:H3GGKBBXX:5:2109:20496:42636,J00121:27:H3GGKBBXX:5:1121:16254:24947,J00121:27:H3GGKBBXX:5:1206:13727:14133,J00121:27:H3GGKBBXX:5:2107:18406:28252,J00121:27:H3GGKBBXX:5:1209:26555:16665,J00121:27:H3GGKBBXX:5:2220:5568:14695,J00121:27:H3GGKBBXX:5:1216:20699:29765,J00121:27:H3GGKBBXX:5:2105:12489:6009,J00121:27:H3GGKBBXX:5:2219:13271:37431,J00121:27:H3GGKBBXX:5:2218:24363:31611,J00121:27:H3GGKBBXX:5:2204:26260:30503;sequence=TATAGTGTTTGTAATATAAAAAACATAATTGCTCATGGAACACAATCATGATAAATATTTATATTTCATTCATCTTATCTAACTAATTTTTTTATTAAAGAACTA;start=204735;subtype=IES;support_ref=80;support_variant=22;type=IES;
scaffold51_7_with_IES	MILORD	internal_eliminated_sequence	205451	205527	.	.	.	ID=MILORD.7.205451.205527;Name=MILORD.7.205451.205527;bounded_by_ta=TRUE;common_boundary=LEFT;end=205527;ies_id=IESPGM.PTET51.1.7.201983;ies_left_dist=0;ies_min_dist=0;ies_right_dist=-2;junction_seq=caacaataatcatgaTAtgtttattgtaatat;read_names=J00121:27:H3GGKBBXX:5:2204:16356:36059;sequence=TATAGGATTTTTCAAATTTAAAGAGTACTTTATTTTCACTTAATTTAAAATTATATAATAAAACTCTTGTTTCTATA;start=205451;subtype=PARTIAL_EXTERNAL;support_ref=5;support_variant=1;type=ALTERNATIVE;
scaffold51_7_with_IES	MILORD	internal_eliminated_sequence	205451	205525	.	.	.	ID=MILORD.7.205451.205525;Name=MILORD.7.205451.205525;bounded_by_ta=TRUE;common_boundary=Both;end=205525;ies_id=IESPGM.PTET51.1.7.201983;ies_left_dist=0;ies_min_dist=0;ies_right_dist=0;junction_seq=caacaataatcatgaTAtatgtttattgtaat;read_names=J00121:27:H3GGKBBXX:5:2224:8034:21571,J00121:27:H3GGKBBXX:5:1104:6471:38099,J00121:27:H3GGKBBXX:5:2206:6035:19584,J00121:27:H3GGKBBXX:5:2219:22871:9403,J00121:27:H3GGKBBXX:5:1226:30919:17474,J00121:27:H3GGKBBXX:5:2108:27082:35690,J00121:27:H3GGKBBXX:5:1105:16752:40649,J00121:27:H3GGKBBXX:5:2215:17056:22889,J00121:27:H3GGKBBXX:5:1222:14265:6765,J00121:27:H3GGKBBXX:5:2201:12814:38539,J00121:27:H3GGKBBXX:5:2120:16559:3916,J00121:27:H3GGKBBXX:5:1225:15514:47999,J00121:27:H3GGKBBXX:5:1218:27164:48280,J00121:27:H3GGKBBXX:5:1226:26149:39981,J00121:27:H3GGKBBXX:5:1222:17807:44904,J00121:27:H3GGKBBXX:5:2204:8065:7205,J00121:27:H3GGKBBXX:5:2107:23977:8717,J00121:27:H3GGKBBXX:5:2207:20161:35725,J00121:27:H3GGKBBXX:5:2118:30005:40262,J00121:27:H3GGKBBXX:5:2104:18122:17808,J00121:27:H3GGKBBXX:5:1127:9800:12005,J00121:27:H3GGKBBXX:5:2227:5964:47735,J00121:27:H3GGKBBXX:5:2216:8126:33862,J00121:27:H3GGKBBXX:5:1205:7243:25017,J00121:27:H3GGKBBXX:5:1123:22739:46416,J00121:27:H3GGKBBXX:5:2216:7567:33809,J00121:27:H3GGKBBXX:5:2223:21745:33017,J00121:27:H3GGKBBXX:5:2208:16214:21395,J00121:27:H3GGKBBXX:5:2101:18568:12814,J00121:27:H3GGKBBXX:5:1226:18375:6361,J00121:27:H3GGKBBXX:5:2102:26910:8383,J00121:27:H3GGKBBXX:5:2209:2940:38732;sequence=TATAGGATTTTTCAAATTTAAAGAGTACTTTATTTTCACTTAATTTAAAATTATATAATAAAACTCTTGTTTCTA;start=205451;subtype=IES;support_ref=10;support_variant=32;type=IES;
scaffold51_7_with_IES	MILORD	internal_eliminated_sequence	213154	213218	.	.	.	ID=MILORD.7.213154.213218;Name=MILORD.7.213154.213218;bounded_by_ta=TRUE;common_boundary=Both;end=213218;ies_id=IESPGM.PTET51.1.7.209611;ies_left_dist=0;ies_min_dist=0;ies_right_dist=0;junction_seq=acttgaaagtattgaTActaatagaataggct;read_names=J00121:27:H3GGKBBXX:5:1127:29193:48667,J00121:27:H3GGKBBXX:5:2225:31213:38767,J00121:27:H3GGKBBXX:5:1124:15229:43181,J00121:27:H3GGKBBXX:5:1112:5548:14590,J00121:27:H3GGKBBXX:5:2223:22516:12515,J00121:27:H3GGKBBXX:5:1207:4797:2703,J00121:27:H3GGKBBXX:5:2119:7182:32332,J00121:27:H3GGKBBXX:5:2221:5091:5640,J00121:27:H3GGKBBXX:5:1212:14367:24841,J00121:27:H3GGKBBXX:5:1217:31741:33281;sequence=TACACTGGGAAATATAATAATTTTAATATTATGCTTTAGATTTTGAATTTGATAACCAGGTACTG;start=213154;subtype=IES;support_ref=10;support_variant=10;type=IES;
scaffold51_7_with_IES	MILORD	internal_eliminated_sequence	213667	213744	.	.	.	ID=MILORD.7.213667.213744;Name=MILORD.7.213667.213744;bounded_by_ta=TRUE;common_boundary=Both;end=213744;ies_id=IESPGM.PTET51.1.7.210059;ies_left_dist=0;ies_min_dist=0;ies_right_dist=0;junction_seq=taactattaagatgaTAtattattaatgaaaa;read_names=J00121:27:H3GGKBBXX:5:1222:22069:13183,J00121:27:H3GGKBBXX:5:2209:23591:38679,J00121:27:H3GGKBBXX:5:2206:11982:2422,J00121:27:H3GGKBBXX:5:1217:6319:15258,J00121:27:H3GGKBBXX:5:1217:20598:45027,J00121:27:H3GGKBBXX:5:1118:18406:37994,J00121:27:H3GGKBBXX:5:2212:23541:11442,J00121:27:H3GGKBBXX:5:1114:26474:21166,J00121:27:H3GGKBBXX:5:1219:12185:14273,J00121:27:H3GGKBBXX:5:2108:25804:11987,J00121:27:H3GGKBBXX:5:1120:16914:2949,J00121:27:H3GGKBBXX:5:1201:23713:5622,J00121:27:H3GGKBBXX:5:1227:6776:25791,J00121:27:H3GGKBBXX:5:2217:29954:19988,J00121:27:H3GGKBBXX:5:1208:8958:46276,J00121:27:H3GGKBBXX:5:2224:20608:37554,J00121:27:H3GGKBBXX:5:2124:22577:38609,J00121:27:H3GGKBBXX:5:2124:22333:38609,J00121:27:H3GGKBBXX:5:1120:26727:38170,J00121:27:H3GGKBBXX:5:1221:16610:8295,J00121:27:H3GGKBBXX:5:1225:22881:31435,J00121:27:H3GGKBBXX:5:1205:6350:28780,J00121:27:H3GGKBBXX:5:1204:18213:4040,J00121:27:H3GGKBBXX:5:2219:7973:33774,J00121:27:H3GGKBBXX:5:2102:4188:34354;sequence=TAAAGTTAATTAAACAAACTTTATTAGATCTTGTAAATTAATTGATTATAAAATTACTAAGAATAAAGGAATATACTG;start=213667;subtype=IES;support_ref=116;support_variant=25;type=IES;
scaffold51_7_with_IES	MILORD	internal_eliminated_sequence	215180	215206	.	.	.	ID=MILORD.7.215180.215206;Name=MILORD.7.215180.215206;bounded_by_ta=TRUE;common_boundary=None;end=215206;ies_id=IESPGM.PTET51.1.7.211997;ies_left_dist=503;ies_min_dist=503;ies_right_dist=575;junction_seq=tgtattgattgcttgTAatatcatggaaaaca;read_names=J00121:27:H3GGKBBXX:5:1203:16153:13693;sequence=TATAGATAAATTTAAACAGCTTGTTAA;start=215180;subtype=MAC;support_ref=131;support_variant=1;type=CRYPTIC;
scaffold51_7_with_IES	MILORD	internal_eliminated_sequence	215683	215781	.	.	.	ID=MILORD.7.215683.215781;Name=MILORD.7.215683.215781;bounded_by_ta=TRUE;common_boundary=Both;end=215781;ies_id=IESPGM.PTET51.1.7.211997;ies_left_dist=0;ies_min_dist=0;ies_right_dist=0;junction_seq=aaagtctctgttaatTActataggatatgaag;read_names=J00121:27:H3GGKBBXX:5:2222:22262:30433,J00121:27:H3GGKBBXX:5:2108:16041:10968,J00121:27:H3GGKBBXX:5:2206:22769:47524,J00121:27:H3GGKBBXX:5:1114:13535:20867,J00121:27:H3GGKBBXX:5:1222:29609:30960,J00121:27:H3GGKBBXX:5:1115:10521:44693,J00121:27:H3GGKBBXX:5:2219:9749:48421,J00121:27:H3GGKBBXX:5:2217:12023:42407,J00121:27:H3GGKBBXX:5:2104:18832:25369,J00121:27:H3GGKBBXX:5:2110:6360:12163,J00121:27:H3GGKBBXX:5:2120:20293:31875,J00121:27:H3GGKBBXX:5:2104:5132:13271,J00121:27:H3GGKBBXX:5:2122:16955:28903,J00121:27:H3GGKBBXX:5:1216:16447:6009,J00121:27:H3GGKBBXX:5:2211:22506:13974,J00121:27:H3GGKBBXX:5:2118:7963:37589,J00121:27:H3GGKBBXX:5:2112:31822:45097,J00121:27:H3GGKBBXX:5:2112:21745:48632,J00121:27:H3GGKBBXX:5:2203:7517:44799,J00121:27:H3GGKBBXX:5:1127:6411:41721,J00121:27:H3GGKBBXX:5:2116:16701:15451,J00121:27:H3GGKBBXX:5:1105:2808:10827,J00121:27:H3GGKBBXX:5:2128:6248:46082,J00121:27:H3GGKBBXX:5:2115:16752:34108,J00121:27:H3GGKBBXX:5:1216:18528:30538,J00121:27:H3GGKBBXX:5:2216:3853:16401,J00121:27:H3GGKBBXX:5:1227:5477:38099,J00121:27:H3GGKBBXX:5:1113:27691:4040,J00121:27:H3GGKBBXX:5:1124:12510:2985;sequence=TAAAGTCAGTTGATTCACTTTTTTGATTTAACCACTCTTTATAATATATTCTTAAGTTCACTTTATAATCCAAAAATTATGTAAATATCTCACTGACTG;start=215683;subtype=IES;support_ref=82;support_variant=29;type=IES;
scaffold51_7_with_IES	MILORD	internal_eliminated_sequence	217256	217285	.	.	.	ID=MILORD.7.217256.217285;Name=MILORD.7.217256.217285;bounded_by_ta=TRUE;common_boundary=Both;end=217285;ies_id=IESPGM.PTET51.1.7.213471;ies_left_dist=0;ies_min_dist=0;ies_right_dist=0;junction_seq=ttaccaattcttattTAcattctgattaaagc;read_names=J00121:27:H3GGKBBXX:5:2106:11383:38767,J00121:27:H3GGKBBXX:5:1223:9617:16577,J00121:27:H3GGKBBXX:5:1119:22140:46364,J00121:27:H3GGKBBXX:5:1119:12327:25808,J00121:27:H3GGKBBXX:5:1227:6532:48016,J00121:27:H3GGKBBXX:5:1203:4026:32173,J00121:27:H3GGKBBXX:5:1112:27123:31927,J00121:27:H3GGKBBXX:5:2106:26362:34020,J00121:27:H3GGKBBXX:5:1201:21643:27285,J00121:27:H3GGKBBXX:5:2217:17919:42249,J00121:27:H3GGKBBXX:5:1110:13362:33017,J00121:27:H3GGKBBXX:5:1123:24028:33563,J00121:27:H3GGKBBXX:5:1106:20101:12515,J00121:27:H3GGKBBXX:5:1118:25641:8752,J00121:27:H3GGKBBXX:5:1113:23652:46100,J00121:27:H3GGKBBXX:5:2206:11079:19847,J00121:27:H3GGKBBXX:5:2209:21836:5007,J00121:27:H3GGKBBXX:5:2113:18030:42056,J00121:27:H3GGKBBXX:5:1108:18791:26002,J00121:27:H3GGKBBXX:5:1210:10531:17315,J00121:27:H3GGKBBXX:5:1109:26240:5956,J00121:27:H3GGKBBXX:5:1105:10460:7240,J00121:27:H3GGKBBXX:5:2216:4493:8400,J00121:27:H3GGKBBXX:5:1123:10947:20920,J00121:27:H3GGKBBXX:5:1101:13900:19988,J00121:27:H3GGKBBXX:5:2224:8237:42776,J00121:27:H3GGKBBXX:5:1202:10724:11741,J00121:27:H3GGKBBXX:5:1217:28280:13711,J00121:27:H3GGKBBXX:5:1225:21054:18845,J00121:27:H3GGKBBXX:5:1210:19410:4532,J00121:27:H3GGKBBXX:5:2120:7588:9367,J00121:27:H3GGKBBXX:5:2118:21065:4936,J00121:27:H3GGKBBXX:5:1218:23805:44429,J00121:27:H3GGKBBXX:5:2107:19664:33141,J00121:27:H3GGKBBXX:5:2106:30472:31787,J00121:27:H3GGKBBXX:5:1223:11322:41616,J00121:27:H3GGKBBXX:5:1226:19989:32437,J00121:27:H3GGKBBXX:5:1115:21795:19882,J00121:27:H3GGKBBXX:5:2226:27925:13130,J00121:27:H3GGKBBXX:5:1110:8166:39699,J00121:27:H3GGKBBXX:5:1218:29965:14414,J00121:27:H3GGKBBXX:5:2223:12246:22608,J00121:27:H3GGKBBXX:5:2207:21552:46258,J00121:27:H3GGKBBXX:5:2213:8237:13799,J00121:27:H3GGKBBXX:5:2222:11728:24841,J00121:27:H3GGKBBXX:5:2107:19837:33369,J00121:27:H3GGKBBXX:5:1121:13849:19548,J00121:27:H3GGKBBXX:5:1103:28503:12409,J00121:27:H3GGKBBXX:5:2113:28635:44851,J00121:27:H3GGKBBXX:5:1206:24667:24366,J00121:27:H3GGKBBXX:5:1113:29853:11266,J00121:27:H3GGKBBXX:5:2113:25621:7029,J00121:27:H3GGKBBXX:5:1202:9384:1543,J00121:27:H3GGKBBXX:5:2217:9922:21430,J00121:27:H3GGKBBXX:5:1127:29731:10774,J00121:27:H3GGKBBXX:5:1115:8491:14977,J00121:27:H3GGKBBXX:5:1120:14245:19953,J00121:27:H3GGKBBXX:5:1202:26606:29307,J00121:27:H3GGKBBXX:5:2107:13159:3969,J00121:27:H3GGKBBXX:5:2212:9729:28586,J00121:27:H3GGKBBXX:5:1222:8613:7169,J00121:27:H3GGKBBXX:5:1128:12347:41563;sequence=TATAGTTAATTACTTAGACCAATTTAATTG;start=217256;subtype=IES;support_ref=0;support_variant=62;type=IES;
scaffold51_7_with_IES	MILORD	internal_eliminated_sequence	219010	219108	.	.	.	ID=MILORD.7.219010.219108;Name=MILORD.7.219010.219108;bounded_by_ta=TRUE;common_boundary=Both;end=219108;ies_id=IESPGM.PTET51.1.7.215195;ies_left_dist=0;ies_min_dist=0;ies_right_dist=0;junction_seq=ttaaggataatacatTAaatttaaaaacttaa;read_names=J00121:27:H3GGKBBXX:5:1125:5487:22713,J00121:27:H3GGKBBXX:5:2219:29609:33879,J00121:27:H3GGKBBXX:5:1222:15554:23698,J00121:27:H3GGKBBXX:5:2220:6593:15557,J00121:27:H3GGKBBXX:5:1120:27509:31787,J00121:27:H3GGKBBXX:5:1125:5325:22573,J00121:27:H3GGKBBXX:5:1110:27641:41686,J00121:27:H3GGKBBXX:5:2225:21907:41669,J00121:27:H3GGKBBXX:5:1205:20679:24454,J00121:27:H3GGKBBXX:5:2227:12053:24419,J00121:27:H3GGKBBXX:5:2113:14245:27338,J00121:27:H3GGKBBXX:5:1220:19278:25966,J00121:27:H3GGKBBXX:5:1111:11982:38820,J00121:27:H3GGKBBXX:5:1126:8440:43515,J00121:27:H3GGKBBXX:5:1121:29701:9385,J00121:27:H3GGKBBXX:5:2228:20293:24841,J00121:27:H3GGKBBXX:5:1120:6502:30767,J00121:27:H3GGKBBXX:5:2122:19187:35022,J00121:27:H3GGKBBXX:5:1125:26169:41985,J00121:27:H3GGKBBXX:5:2218:28777:1947,J00121:27:H3GGKBBXX:5:1211:24413:44992,J00121:27:H3GGKBBXX:5:1103:4970:13974,J00121:27:H3GGKBBXX:5:2218:18061:10000,J00121:27:H3GGKBBXX:5:1114:17015:14484,J00121:27:H3GGKBBXX:5:2124:10226:6835,J00121:27:H3GGKBBXX:5:2206:22495:26125,J00121:27:H3GGKBBXX:5:2209:14529:14994,J00121:27:H3GGKBBXX:5:2214:12966:29589,J00121:27:H3GGKBBXX:5:1221:14275:11776,J00121:27:H3GGKBBXX:5:1211:24576:44851,J00121:27:H3GGKBBXX:5:2115:3995:25369,J00121:27:H3GGKBBXX:5:1206:7638:20181,J00121:27:H3GGKBBXX:5:1108:22617:19373,J00121:27:H3GGKBBXX:5:2202:15168:45643,J00121:27:H3GGKBBXX:5:2214:20354:26353,J00121:27:H3GGKBBXX:5:2220:31030:6695,J00121:27:H3GGKBBXX:5:2205:21866:16243,J00121:27:H3GGKBBXX:5:2214:4564:27901,J00121:27:H3GGKBBXX:5:1202:29274:12234,J00121:27:H3GGKBBXX:5:1119:12611:46276;sequence=TATAGTCAGATGAGTGAATAGTTTTGGGGAGTAGATAATTTCAATTAAAAATAAATAGAGTTCTGAATATAATTCATGGAAATGCAAGGAGGATGGCTG;start=219010;subtype=IES;support_ref=76;support_variant=40;type=IES;
scaffold51_7_with_IES	MILORD	internal_eliminated_sequence	220141	220167	.	.	.	ID=MILORD.7.220141.220167;Name=MILORD.7.220141.220167;bounded_by_ta=TRUE;common_boundary=Both;end=220167;ies_id=IESPGM.PTET51.1.7.216227;ies_left_dist=0;ies_min_dist=0;ies_right_dist=0;junction_seq=gatgatggcaaaaagTAcatgaaattggatcc;read_names=J00121:27:H3GGKBBXX:5:2206:7973:9614,J00121:27:H3GGKBBXX:5:1203:28036:19830,J00121:27:H3GGKBBXX:5:1205:17137:16840,J00121:27:H3GGKBBXX:5:2226:18223:30644,J00121:27:H3GGKBBXX:5:1122:27468:24823,J00121:27:H3GGKBBXX:5:2203:18578:9948,J00121:27:H3GGKBBXX:5:2116:4249:21975,J00121:27:H3GGKBBXX:5:2209:18710:14854,J00121:27:H3GGKBBXX:5:1126:14001:13693,J00121:27:H3GGKBBXX:5:1118:24139:35303,J00121:27:H3GGKBBXX:5:1112:19441:15240,J00121:27:H3GGKBBXX:5:1208:9384:29606,J00121:27:H3GGKBBXX:5:1109:14052:40543,J00121:27:H3GGKBBXX:5:2118:6096:28657,J00121:27:H3GGKBBXX:5:1123:19867:15381,J00121:27:H3GGKBBXX:5:1223:5142:24437,J00121:27:H3GGKBBXX:5:1121:8552:45678,J00121:27:H3GGKBBXX:5:1106:19289:30767,J00121:27:H3GGKBBXX:5:1225:13890:16876,J00121:27:H3GGKBBXX:5:1107:6411:7855,J00121:27:H3GGKBBXX:5:1211:26250:35761,J00121:27:H3GGKBBXX:5:2119:4777:23733,J00121:27:H3GGKBBXX:5:1224:27742:19144,J00121:27:H3GGKBBXX:5:2104:18375:11847,J00121:27:H3GGKBBXX:5:2207:25053:6783,J00121:27:H3GGKBBXX:5:2120:10602:15188,J00121:27:H3GGKBBXX:5:1120:13971:33826,J00121:27:H3GGKBBXX:5:1108:26758:32877,J00121:27:H3GGKBBXX:5:1125:5984:32015,J00121:27:H3GGKBBXX:5:2201:2930:33721,J00121:27:H3GGKBBXX:5:2101:19004:4848,J00121:27:H3GGKBBXX:5:1203:10703:6642,J00121:27:H3GGKBBXX:5:2119:6888:43497,J00121:27:H3GGKBBXX:5:1106:24870:43392,J00121:27:H3GGKBBXX:5:2220:9293:38275,J00121:27:H3GGKBBXX:5:1127:17350:35637,J00121:27:H3GGKBBXX:5:1223:26463:36270,J00121:27:H3GGKBBXX:5:2216:29153:18212,J00121:27:H3GGKBBXX:5:1204:24089:18546,J00121:27:H3GGKBBXX:5:1106:5365:22608,J00121:27:H3GGKBBXX:5:1221:16072:26177,J00121:27:H3GGKBBXX:5:2219:19989:19953,J00121:27:H3GGKBBXX:5:2214:24576:27268,J00121:27:H3GGKBBXX:5:1109:6005:49071,J00121:27:H3GGKBBXX:5:2122:13890:6009,J00121:27:H3GGKBBXX:5:2214:29396:2000,J00121:27:H3GGKBBXX:5:1112:23328:27742,J00121:27:H3GGKBBXX:5:2128:20811:26582,J00121:27:H3GGKBBXX:5:1117:31852:16770,J00121:27:H3GGKBBXX:5:2120:23865:45871,J00121:27:H3GGKBBXX:5:2217:25855:31136,J00121:27:H3GGKBBXX:5:1119:24698:13130,J00121:27:H3GGKBBXX:5:2226:29548:43585,J00121:27:H3GGKBBXX:5:2224:31111:38873,J00121:27:H3GGKBBXX:5:1116:25043:33879,J00121:27:H3GGKBBXX:5:2201:8471:17544,J00121:27:H3GGKBBXX:5:1109:22861:47436,J00121:27:H3GGKBBXX:5:2210:15798:17333,J00121:27:H3GGKBBXX:5:1122:27488:21236,J00121:27:H3GGKBBXX:5:2212:16173:32648,J00121:27:H3GGKBBXX:5:2206:17482:38609,J00121:27:H3GGKBBXX:5:1214:23571:20392,J00121:27:H3GGKBBXX:5:1120:13037:38644,J00121:27:H3GGKBBXX:5:2201:7162:32050,J00121:27:H3GGKBBXX:5:2217:8592:18388,J00121:27:H3GGKBBXX:5:2126:20902:5921,J00121:27:H3GGKBBXX:5:1112:19015:31171,J00121:27:H3GGKBBXX:5:2212:4838:10440,J00121:27:H3GGKBBXX:5:2121:11292:22327,J00121:27:H3GGKBBXX:5:2220:6471:2510,J00121:27:H3GGKBBXX:5:2120:21410:3600,J00121:27:H3GGKBBXX:5:2116:10358:23030,J00121:27:H3GGKBBXX:5:1201:15645:19038,J00121:27:H3GGKBBXX:5:2119:3742:1789,J00121:27:H3GGKBBXX:5:2214:2432:18230,J00121:27:H3GGKBBXX:5:2219:17411:16788,J00121:27:H3GGKBBXX:5:2124:14986:43814,J00121:27:H3GGKBBXX:5:2224:8734:1719,J00121:27:H3GGKBBXX:5:1220:24464:48069,J00121:27:H3GGKBBXX:5:1117:8166:13148,J00121:27:H3GGKBBXX:5:1119:6208:45238,J00121:27:H3GGKBBXX:5:2125:6096:27285,J00121:27:H3GGKBBXX:5:2204:10236:11319,J00121:27:H3GGKBBXX:5:2224:8755:1719,J00121:27:H3GGKBBXX:5:1202:5487:29079,J00121:27:H3GGKBBXX:5:1204:3275:2422;sequence=TATGATTCAAATATCTGCAAGTAACTA;start=220141;subtype=IES;support_ref=0;support_variant=86;type=IES;
scaffold51_7_with_IES	MILORD	internal_eliminated_sequence	222017	222042	.	.	.	ID=MILORD.7.222017.222042;Name=MILORD.7.222017.222042;bounded_by_ta=TRUE;common_boundary=Both;end=222042;ies_id=IESPGM.PTET51.1.7.218076;ies_left_dist=0;ies_min_dist=0;ies_right_dist=0;junction_seq=tggcatgcgaacaatTAtcttttaagaatcca;read_names=J00121:27:H3GGKBBXX:5:2119:23257:10774,J00121:27:H3GGKBBXX:5:1213:6380:5868,J00121:27:H3GGKBBXX:5:1227:5710:13781,J00121:27:H3GGKBBXX:5:1219:21065:1631,J00121:27:H3GGKBBXX:5:2202:7050:46240,J00121:27:H3GGKBBXX:5:1110:2432:7398,J00121:27:H3GGKBBXX:5:2113:16478:17667,J00121:27:H3GGKBBXX:5:1204:19877:41317,J00121:27:H3GGKBBXX:5:2202:7060:46223,J00121:27:H3GGKBBXX:5:2222:2646:13394,J00121:27:H3GGKBBXX:5:1222:24982:19355,J00121:27:H3GGKBBXX:5:1217:17787:15434,J00121:27:H3GGKBBXX:5:2108:27620:10071,J00121:27:H3GGKBBXX:5:2104:2706:48386,J00121:27:H3GGKBBXX:5:1108:18081:21887,J00121:27:H3GGKBBXX:5:2108:22272:4567,J00121:27:H3GGKBBXX:5:2218:24008:2088,J00121:27:H3GGKBBXX:5:2104:5822:3987,J00121:27:H3GGKBBXX:5:1213:23490:13711,J00121:27:H3GGKBBXX:5:1228:20517:38627,J00121:27:H3GGKBBXX:5:1105:3823:20392,J00121:27:H3GGKBBXX:5:1102:23165:9702,J00121:27:H3GGKBBXX:5:1125:23023:6255,J00121:27:H3GGKBBXX:5:1126:12134:44183,J00121:27:H3GGKBBXX:5:2208:29843:15539,J00121:27:H3GGKBBXX:5:1112:19299:26846,J00121:27:H3GGKBBXX:5:2216:28584:43462,J00121:27:H3GGKBBXX:5:2216:19360:41546,J00121:27:H3GGKBBXX:5:1216:24089:42460,J00121:27:H3GGKBBXX:5:1121:7831:22168,J00121:27:H3GGKBBXX:5:1122:18233:5200,J00121:27:H3GGKBBXX:5:1217:19309:1437,J00121:27:H3GGKBBXX:5:2102:8450:8576,J00121:27:H3GGKBBXX:5:2209:20953:20498,J00121:27:H3GGKBBXX:5:1124:15574:14977,J00121:27:H3GGKBBXX:5:2110:16153:39365,J00121:27:H3GGKBBXX:5:2203:9100:44412,J00121:27:H3GGKBBXX:5:1206:10328:38978,J00121:27:H3GGKBBXX:5:1116:23378:1631,J00121:27:H3GGKBBXX:5:2215:12063:39629,J00121:27:H3GGKBBXX:5:1121:7710:22239,J00121:27:H3GGKBBXX:5:2204:22374:23698,J00121:27:H3GGKBBXX:5:1228:8887:13306,J00121:27:H3GGKBBXX:5:2125:10033:39453,J00121:27:H3GGKBBXX:5:1110:5538:1595,J00121:27:H3GGKBBXX:5:2214:14752:7926,J00121:27:H3GGKBBXX:5:2102:27296:33035,J00121:27:H3GGKBBXX:5:2211:28564:16524,J00121:27:H3GGKBBXX:5:1101:24515:10528,J00121:27:H3GGKBBXX:5:1116:4614:14133,J00121:27:H3GGKBBXX:5:1117:4614:24226,J00121:27:H3GGKBBXX:5:2103:18822:13183,J00121:27:H3GGKBBXX:5:2217:18243:25087,J00121:27:H3GGKBBXX:5:1121:3376:14168,J00121:27:H3GGKBBXX:5:1110:24038:19654,J00121:27:H3GGKBBXX:5:2218:22871:16260,J00121:27:H3GGKBBXX:5:1109:12753:20990,J00121:27:H3GGKBBXX:5:2106:12773:13922,J00121:27:H3GGKBBXX:5:1106:15747:26635,J00121:27:H3GGKBBXX:5:1223:21166:20832,J00121:27:H3GGKBBXX:5:2109:26697:42970,J00121:27:H3GGKBBXX:5:2216:9222:36147,J00121:27:H3GGKBBXX:5:1112:21440:45115,J00121:27:H3GGKBBXX:5:2103:25225:40631;sequence=TATAGTTGAATATTAAAATTCGATTG;start=222017;subtype=IES;support_ref=15;support_variant=64;type=IES;
scaffold51_7_with_IES	MILORD	internal_eliminated_sequence	224836	224866	.	.	.	ID=MILORD.7.224836.224866;Name=MILORD.7.224836.224866;bounded_by_ta=TRUE;common_boundary=Both;end=224866;ies_id=IESPGM.PTET51.1.7.220869;ies_left_dist=0;ies_min_dist=0;ies_right_dist=0;junction_seq=atggatgtttaatggTActcacaaagttacat;read_names=J00121:27:H3GGKBBXX:5:1217:10348:22696,J00121:27:H3GGKBBXX:5:1204:13778:29131,J00121:27:H3GGKBBXX:5:1220:21471:6097,J00121:27:H3GGKBBXX:5:1206:17178:6009,J00121:27:H3GGKBBXX:5:2119:10612:41757,J00121:27:H3GGKBBXX:5:2122:13291:39014,J00121:27:H3GGKBBXX:5:1117:16853:20146,J00121:27:H3GGKBBXX:5:1223:15361:28463,J00121:27:H3GGKBBXX:5:2213:17584:47542,J00121:27:H3GGKBBXX:5:1219:19522:39049,J00121:27:H3GGKBBXX:5:1219:10033:27145,J00121:27:H3GGKBBXX:5:2215:17005:1842,J00121:27:H3GGKBBXX:5:1113:7415:24050,J00121:27:H3GGKBBXX:5:2228:3528:26459,J00121:27:H3GGKBBXX:5:1108:7720:14273,J00121:27:H3GGKBBXX:5:2120:9506:19267,J00121:27:H3GGKBBXX:5:1210:21684:3055,J00121:27:H3GGKBBXX:5:1219:21004:35532,J00121:27:H3GGKBBXX:5:2222:9333:10458,J00121:27:H3GGKBBXX:5:1122:20537:12392,J00121:27:H3GGKBBXX:5:1121:23663:23856,J00121:27:H3GGKBBXX:5:1228:14143:14783,J00121:27:H3GGKBBXX:5:2104:15788:35567,J00121:27:H3GGKBBXX:5:1113:14296:2070,J00121:27:H3GGKBBXX:5:1207:10013:32420,J00121:27:H3GGKBBXX:5:1115:9242:12128,J00121:27:H3GGKBBXX:5:2214:2027:3072,J00121:27:H3GGKBBXX:5:2212:19766:44781,J00121:27:H3GGKBBXX:5:2212:7973:41335,J00121:27:H3GGKBBXX:5:1117:24840:47419,J00121:27:H3GGKBBXX:5:1206:23084:38222,J00121:27:H3GGKBBXX:5:1105:18781:23874,J00121:27:H3GGKBBXX:5:1128:22364:3213,J00121:27:H3GGKBBXX:5:1115:7507:46821,J00121:27:H3GGKBBXX:5:2107:15503:13377,J00121:27:H3GGKBBXX:5:1215:14174:25738,J00121:27:H3GGKBBXX:5:2228:28016:28938,J00121:27:H3GGKBBXX:5:1110:10105:13904,J00121:27:H3GGKBBXX:5:1220:9343:5306,J00121:27:H3GGKBBXX:5:2211:5436:38943,J00121:27:H3GGKBBXX:5:1205:27448:9491,J00121:27:H3GGKBBXX:5:1218:11606:26740,J00121:27:H3GGKBBXX:5:2225:5629:18212,J00121:27:H3GGKBBXX:5:1127:6177:45748,J00121:27:H3GGKBBXX:5:1220:8034:1314,J00121:27:H3GGKBBXX:5:2107:26575:34284,J00121:27:H3GGKBBXX:5:1123:13941:47911,J00121:27:H3GGKBBXX:5:2222:8968:39963,J00121:27:H3GGKBBXX:5:1228:24211:34653,J00121:27:H3GGKBBXX:5:1216:29467:37853,J00121:27:H3GGKBBXX:5:2228:19299:42636,J00121:27:H3GGKBBXX:5:1103:11738:2000,J00121:27:H3GGKBBXX:5:1221:22445:25826,J00121:27:H3GGKBBXX:5:2217:14357:38011,J00121:27:H3GGKBBXX:5:2216:19674:5411,J00121:27:H3GGKBBXX:5:2113:15453:22151,J00121:27:H3GGKBBXX:5:2212:19360:23329,J00121:27:H3GGKBBXX:5:1203:24160:24155,J00121:27:H3GGKBBXX:5:1119:24444:34284,J00121:27:H3GGKBBXX:5:1127:9232:39611,J00121:27:H3GGKBBXX:5:2101:12256:30398,J00121:27:H3GGKBBXX:5:1128:28432:21395,J00121:27:H3GGKBBXX:5:2219:4665:21395,J00121:27:H3GGKBBXX:5:1214:13494:25544,J00121:27:H3GGKBBXX:5:2115:27123:9526,J00121:27:H3GGKBBXX:5:2208:8450:2035,J00121:27:H3GGKBBXX:5:2109:23602:26037,J00121:27:H3GGKBBXX:5:1111:27143:48808,J00121:27:H3GGKBBXX:5:1104:4259:30609,J00121:27:H3GGKBBXX:5:2104:9303:28129,J00121:27:H3GGKBBXX:5:2103:4076:21957,J00121:27:H3GGKBBXX:5:1114:10764:1859,J00121:27:H3GGKBBXX:5:1113:31548:27285,J00121:27:H3GGKBBXX:5:1210:6086:23962,J00121:27:H3GGKBBXX:5:1227:30310:27813,J00121:27:H3GGKBBXX:5:1212:4340:6660,J00121:27:H3GGKBBXX:5:1225:1773:33404,J00121:27:H3GGKBBXX:5:1211:31010:5077,J00121:27:H3GGKBBXX:5:2110:16812:31259,J00121:27:H3GGKBBXX:5:2227:25449:12673,J00121:27:H3GGKBBXX:5:1104:20090:21535,J00121:27:H3GGKBBXX:5:1110:18203:4866,J00121:27:H3GGKBBXX:5:1208:2656:23540,J00121:27:H3GGKBBXX:5:1120:11637:2070,J00121:27:H3GGKBBXX:5:2104:8146:28129,J00121:27:H3GGKBBXX:5:1101:27407:23065,J00121:27:H3GGKBBXX:5:1106:27417:1420,J00121:27:H3GGKBBXX:5:2108:7263:9789,J00121:27:H3GGKBBXX:5:1112:5162:46838,J00121:27:H3GGKBBXX:5:2226:14255:44130;sequence=TATAGTAACTAATAAAATTGTCATTGATTCA;start=224836;subtype=IES;support_ref=6;support_variant=90;type=IES;
scaffold51_7_with_IES	MILORD	internal_eliminated_sequence	228238	228262	.	.	.	ID=MILORD.7.228238.228262;Name=MILORD.7.228238.228262;bounded_by_ta=TRUE;common_boundary=None;end=228262;ies_id=IESPGM.PTET51.1.7.225972;ies_left_dist=1732;ies_min_dist=1732;ies_right_dist=1733;junction_seq=atagatgcttctcttTAttttgcttggataat;read_names=J00121:27:H3GGKBBXX:5:1202:14143:27021;sequence=TAATCAAAGTTAAATATGTATAATA;start=228238;subtype=MAC;support_ref=128;support_variant=1;type=CRYPTIC;
scaffold51_7_with_IES	MILORD	internal_eliminated_sequence	229970	229995	.	.	.	ID=MILORD.7.229970.229995;Name=MILORD.7.229970.229995;bounded_by_ta=TRUE;common_boundary=Both;end=229995;ies_id=IESPGM.PTET51.1.7.225972;ies_left_dist=0;ies_min_dist=0;ies_right_dist=0;junction_seq=gtatatcacacttacTAattatcaccattttc;read_names=J00121:27:H3GGKBBXX:5:1119:9151:38803,J00121:27:H3GGKBBXX:5:2119:13311:35989,J00121:27:H3GGKBBXX:5:1124:15828:48825,J00121:27:H3GGKBBXX:5:1107:2534:5007,J00121:27:H3GGKBBXX:5:2104:19867:18652,J00121:27:H3GGKBBXX:5:2109:29559:30450,J00121:27:H3GGKBBXX:5:1216:1215:39225,J00121:27:H3GGKBBXX:5:1109:13484:43146,J00121:27:H3GGKBBXX:5:2113:2757:32015,J00121:27:H3GGKBBXX:5:1120:20263:1121,J00121:27:H3GGKBBXX:5:2120:24647:18915,J00121:27:H3GGKBBXX:5:2211:12185:44306,J00121:27:H3GGKBBXX:5:1123:22993:35180,J00121:27:H3GGKBBXX:5:1216:31243:29430,J00121:27:H3GGKBBXX:5:2123:14468:22590,J00121:27:H3GGKBBXX:5:2222:16092:40209,J00121:27:H3GGKBBXX:5:1221:19116:48087,J00121:27:H3GGKBBXX:5:2207:23734:14625,J00121:27:H3GGKBBXX:5:2219:9140:24718,J00121:27:H3GGKBBXX:5:1108:24901:15451,J00121:27:H3GGKBBXX:5:1103:16995:9526,J00121:27:H3GGKBBXX:5:1116:21166:15662,J00121:27:H3GGKBBXX:5:1217:24870:27637,J00121:27:H3GGKBBXX:5:2213:2970:21061,J00121:27:H3GGKBBXX:5:1109:21765:25562,J00121:27:H3GGKBBXX:5:2221:24545:6536,J00121:27:H3GGKBBXX:5:1203:26078:27654,J00121:27:H3GGKBBXX:5:2216:31548:47190,J00121:27:H3GGKBBXX:5:2221:10480:24190,J00121:27:H3GGKBBXX:5:1203:26453:27637,J00121:27:H3GGKBBXX:5:2213:15493:39277,J00121:27:H3GGKBBXX:5:1117:9770:27602,J00121:27:H3GGKBBXX:5:2115:25723:43075,J00121:27:H3GGKBBXX:5:1110:15554:11249,J00121:27:H3GGKBBXX:5:1217:16001:21412,J00121:27:H3GGKBBXX:5:1205:16224:46979,J00121:27:H3GGKBBXX:5:2201:25104:20234,J00121:27:H3GGKBBXX:5:1217:26189:33580,J00121:27:H3GGKBBXX:5:2205:13169:19671,J00121:27:H3GGKBBXX:5:1203:19126:11565,J00121:27:H3GGKBBXX:5:1108:2138:47753,J00121:27:H3GGKBBXX:5:2102:8166:33158,J00121:27:H3GGKBBXX:5:1205:20466:4673,J00121:27:H3GGKBBXX:5:1105:14255:40156,J00121:27:H3GGKBBXX:5:2228:24545:9807,J00121:27:H3GGKBBXX:5:1124:10713:32261,J00121:27:H3GGKBBXX:5:2105:16234:2404,J00121:27:H3GGKBBXX:5:1221:5457:41510,J00121:27:H3GGKBBXX:5:2226:23896:28340,J00121:27:H3GGKBBXX:5:1204:24200:42759,J00121:27:H3GGKBBXX:5:2115:11464:33914,J00121:27:H3GGKBBXX:5:1222:14661:35479,J00121:27:H3GGKBBXX:5:2202:19065:8646,J00121:27:H3GGKBBXX:5:1121:8055:28639,J00121:27:H3GGKBBXX:5:2220:26108:20850,J00121:27:H3GGKBBXX:5:1118:6461:9280,J00121:27:H3GGKBBXX:5:1217:9485:9315,J00121:27:H3GGKBBXX:5:1207:10774:31453,J00121:27:H3GGKBBXX:5:2219:16183:8365,J00121:27:H3GGKBBXX:5:2101:23571:35233,J00121:27:H3GGKBBXX:5:2123:27884:27760,J00121:27:H3GGKBBXX:5:2221:4330:8611,J00121:27:H3GGKBBXX:5:2210:30868:6167,J00121:27:H3GGKBBXX:5:1227:23896:43181,J00121:27:H3GGKBBXX:5:2204:12002:29641,J00121:27:H3GGKBBXX:5:1106:16873:31787,J00121:27:H3GGKBBXX:5:1121:18264:10563,J00121:27:H3GGKBBXX:5:2214:20811:29993,J00121:27:H3GGKBBXX:5:1113:7841:49124;sequence=TATAGATAAGTTGGAATCAAAGCCTA;start=229970;subtype=IES;support_ref=21;support_variant=69;type=IES;
scaffold51_7_with_IES	MILORD	internal_eliminated_sequence	236880	236932	.	.	.	ID=MILORD.7.236880.236932;Name=MILORD.7.236880.236932;bounded_by_ta=TRUE;common_boundary=None;end=236932;ies_id=IESPGM.PTET51.1.7.234185;ies_left_dist=1329;ies_min_dist=1303;ies_right_dist=1303;junction_seq=gtgcacttatatttgTAtcactaataaaagct;read_names=J00121:27:H3GGKBBXX:5:1217:27539:31734;sequence=TATACAATAAATCTTGCAATTTAATGAATTTCAAATTGCTCGTGGTGTTACTA;start=236880;subtype=MAC;support_ref=119;support_variant=1;type=CRYPTIC;
scaffold51_7_with_IES	MILORD	internal_eliminated_sequence	237003	237032	.	.	.	ID=MILORD.7.237003.237032;Name=MILORD.7.237003.237032;bounded_by_ta=TRUE;common_boundary=None;end=237032;ies_id=IESPGM.PTET51.1.7.234185;ies_left_dist=1206;ies_min_dist=1203;ies_right_dist=1203;junction_seq=atattatttttatttTActattataaattgct;read_names=J00121:27:H3GGKBBXX:5:1201:18568:21500;sequence=TATAAATGAATTCTTAAATAATAGTATTTA;start=237003;subtype=MAC;support_ref=120;support_variant=1;type=CRYPTIC;
scaffold51_7_with_IES	MILORD	internal_eliminated_sequence	238209	238235	.	.	.	ID=MILORD.7.238209.238235;Name=MILORD.7.238209.238235;bounded_by_ta=TRUE;common_boundary=Both;end=238235;ies_id=IESPGM.PTET51.1.7.234185;ies_left_dist=0;ies_min_dist=0;ies_right_dist=0;junction_seq=cctggttttaatggaTAtctaaaaaggtggac;read_names=J00121:27:H3GGKBBXX:5:2128:12571:45221,J00121:27:H3GGKBBXX:5:1228:10267:8734,J00121:27:H3GGKBBXX:5:1116:21592:45695,J00121:27:H3GGKBBXX:5:2202:30259:10704,J00121:27:H3GGKBBXX:5:1107:29741:9877,J00121:27:H3GGKBBXX:5:2221:7507:22098,J00121:27:H3GGKBBXX:5:2114:29011:40614,J00121:27:H3GGKBBXX:5:2208:14428:37537,J00121:27:H3GGKBBXX:5:1112:9658:11161,J00121:27:H3GGKBBXX:5:2125:14631:38416,J00121:27:H3GGKBBXX:5:2201:24545:25246,J00121:27:H3GGKBBXX:5:2212:2747:45361,J00121:27:H3GGKBBXX:5:1217:29518:32912,J00121:27:H3GGKBBXX:5:2205:1854:40754,J00121:27:H3GGKBBXX:5:1119:25652:46153,J00121:27:H3GGKBBXX:5:1213:5964:47841,J00121:27:H3GGKBBXX:5:2102:23460:4338,J00121:27:H3GGKBBXX:5:2226:17005:9930,J00121:27:H3GGKBBXX:5:1119:22861:46240,J00121:27:H3GGKBBXX:5:2109:16741:10000,J00121:27:H3GGKBBXX:5:2111:21511:42108,J00121:27:H3GGKBBXX:5:1127:7507:34477,J00121:27:H3GGKBBXX:5:2121:24545:42513,J00121:27:H3GGKBBXX:5:2102:6715:38697,J00121:27:H3GGKBBXX:5:1117:23510:39910,J00121:27:H3GGKBBXX:5:2227:6400:13183,J00121:27:H3GGKBBXX:5:2115:16173:41897,J00121:27:H3GGKBBXX:5:2217:19898:3125,J00121:27:H3GGKBBXX:5:2216:10368:9156,J00121:27:H3GGKBBXX:5:2222:12510:41176;sequence=TATAATAAATAATATTCTCTTAAACTA;start=238209;subtype=IES;support_ref=6;support_variant=30;type=IES;
scaffold51_7_with_IES	MILORD	internal_eliminated_sequence	238306	238331	.	.	.	ID=MILORD.7.238306.238331;Name=MILORD.7.238306.238331;bounded_by_ta=TRUE;common_boundary=Both;end=238331;ies_id=IESPGM.PTET51.1.7.234255;ies_left_dist=0;ies_min_dist=0;ies_right_dist=0;junction_seq=ttgaggatgactaaaTActtcaagcataatta;read_names=J00121:27:H3GGKBBXX:5:2114:3681:16665,J00121:27:H3GGKBBXX:5:2205:12672:46416,J00121:27:H3GGKBBXX:5:2204:12540:32965,J00121:27:H3GGKBBXX:5:1116:4279:24560,J00121:27:H3GGKBBXX:5:2104:25388:33703,J00121:27:H3GGKBBXX:5:1208:18517:21025,J00121:27:H3GGKBBXX:5:2227:30746:11126,J00121:27:H3GGKBBXX:5:1215:15950:5323,J00121:27:H3GGKBBXX:5:2107:7689:10352,J00121:27:H3GGKBBXX:5:1228:2280:13042,J00121:27:H3GGKBBXX:5:2206:25966:34776,J00121:27:H3GGKBBXX:5:2227:30655:11214,J00121:27:H3GGKBBXX:5:1212:30228:29571,J00121:27:H3GGKBBXX:5:2118:26433:4602,J00121:27:H3GGKBBXX:5:1217:18609:48579,J00121:27:H3GGKBBXX:5:2206:15666:16014,J00121:27:H3GGKBBXX:5:1103:20212:12216,J00121:27:H3GGKBBXX:5:1205:11018:9578;sequence=TATAAATTAATTGTCTATTTCAAATG;start=238306;subtype=IES;support_ref=14;support_variant=18;type=IES;
scaffold51_7_with_IES	MILORD	internal_eliminated_sequence	241127	241153	.	.	.	ID=MILORD.7.241127.241153;Name=MILORD.7.241127.241153;bounded_by_ta=TRUE;common_boundary=Both;end=241153;ies_id=IESPGM.PTET51.1.7.237050;ies_left_dist=0;ies_min_dist=0;ies_right_dist=0;junction_seq=tttaatggttattatTActacaaaatcttatg;read_names=J00121:27:H3GGKBBXX:5:2208:31264:44025,J00121:27:H3GGKBBXX:5:2119:8146:36112,J00121:27:H3GGKBBXX:5:2208:17320:1719,J00121:27:H3GGKBBXX:5:1217:9506:30450,J00121:27:H3GGKBBXX:5:2212:6147:5464,J00121:27:H3GGKBBXX:5:2109:26413:22116,J00121:27:H3GGKBBXX:5:1114:5710:33193,J00121:27:H3GGKBBXX:5:2209:5081:25773,J00121:27:H3GGKBBXX:5:2115:7273:11038,J00121:27:H3GGKBBXX:5:2110:19441:17878,J00121:27:H3GGKBBXX:5:2115:17289:7363,J00121:27:H3GGKBBXX:5:1101:26210:19970,J00121:27:H3GGKBBXX:5:2118:30502:43867,J00121:27:H3GGKBBXX:5:2104:24982:7961,J00121:27:H3GGKBBXX:5:2207:5731:45854,J00121:27:H3GGKBBXX:5:2128:13433:42530,J00121:27:H3GGKBBXX:5:1203:27478:14502,J00121:27:H3GGKBBXX:5:2208:22435:30169,J00121:27:H3GGKBBXX:5:2205:12510:35901,J00121:27:H3GGKBBXX:5:1101:20364:25105,J00121:27:H3GGKBBXX:5:1107:11211:48667,J00121:27:H3GGKBBXX:5:1127:21694:7117,J00121:27:H3GGKBBXX:5:2222:27154:43691,J00121:27:H3GGKBBXX:5:1117:18152:13711,J00121:27:H3GGKBBXX:5:1116:15382:48298,J00121:27:H3GGKBBXX:5:1120:9120:31435,J00121:27:H3GGKBBXX:5:2212:20862:38697,J00121:27:H3GGKBBXX:5:2206:15371:9315,J00121:27:H3GGKBBXX:5:2214:20577:6589,J00121:27:H3GGKBBXX:5:1116:19745:34969,J00121:27:H3GGKBBXX:5:1103:29599:4637,J00121:27:H3GGKBBXX:5:1108:13352:27197,J00121:27:H3GGKBBXX:5:2123:24972:21412,J00121:27:H3GGKBBXX:5:2206:2980:44429,J00121:27:H3GGKBBXX:5:1214:26413:17896,J00121:27:H3GGKBBXX:5:2219:11282:40104,J00121:27:H3GGKBBXX:5:1120:16924:7855,J00121:27:H3GGKBBXX:5:2209:25347:48931,J00121:27:H3GGKBBXX:5:2202:28422:33123,J00121:27:H3GGKBBXX:5:1203:27488:14695,J00121:27:H3GGKBBXX:5:2118:24413:17597,J00121:27:H3GGKBBXX:5:1124:5020:11038,J00121:27:H3GGKBBXX:5:2119:6735:17386,J00121:27:H3GGKBBXX:5:1104:7781:9983,J00121:27:H3GGKBBXX:5:2222:8247:42689,J00121:27:H3GGKBBXX:5:2208:26646:32015,J00121:27:H3GGKBBXX:5:1224:19979:29536,J00121:27:H3GGKBBXX:5:2219:18802:27180,J00121:27:H3GGKBBXX:5:2221:30320:30433,J00121:27:H3GGKBBXX:5:2109:14823:4602,J00121:27:H3GGKBBXX:5:2122:28584:19759,J00121:27:H3GGKBBXX:5:2213:7425:17491,J00121:27:H3GGKBBXX:5:1108:30797:9420,J00121:27:H3GGKBBXX:5:2222:22293:15785,J00121:27:H3GGKBBXX:5:2203:10734:29343,J00121:27:H3GGKBBXX:5:2104:11962:48808,J00121:27:H3GGKBBXX:5:1217:23145:35374,J00121:27:H3GGKBBXX:5:1205:18517:28516,J00121:27:H3GGKBBXX:5:2217:6350:19777;sequence=TATAATTGAATACTTCATTAAAGACTA;start=241127;subtype=IES;support_ref=3;support_variant=59;type=IES;
scaffold51_7_with_IES	MILORD	internal_eliminated_sequence	242941	242967	.	.	.	ID=MILORD.7.242941.242967;Name=MILORD.7.242941.242967;bounded_by_ta=TRUE;common_boundary=None;end=242967;ies_id=IESPGM.PTET51.1.7.237050;ies_left_dist=-1814;ies_min_dist=1814;ies_right_dist=-1814;junction_seq=aaatagttattctagTAtttaataacacattt;read_names=J00121:27:H3GGKBBXX:5:2102:5010:4831,J00121:27:H3GGKBBXX:5:2102:5457:14396,J00121:27:H3GGKBBXX:5:1202:11424:44570,J00121:27:H3GGKBBXX:5:1208:29670:31734,J00121:27:H3GGKBBXX:5:1221:5101:29817,J00121:27:H3GGKBBXX:5:1202:21450:42495,J00121:27:H3GGKBBXX:5:1208:12499:5605,J00121:27:H3GGKBBXX:5:1210:27032:45590,J00121:27:H3GGKBBXX:5:1225:13179:36112;sequence=TATAAATAACGAAATCTTATAAAACGA;start=242941;subtype=MAC;support_ref=303;support_variant=9;type=CRYPTIC;
scaffold51_7_with_IES	MILORD	internal_eliminated_sequence	243792	249890	.	.	.	ID=MILORD.7.243792.249890;Name=MILORD.7.243792.249890;bounded_by_ta=TRUE;common_boundary=None;end=249890;ies_id=IESPGM.PTET51.1.7.244754;ies_left_dist=5121;ies_min_dist=857;ies_right_dist=-857;junction_seq=taaaatattaatataTAtaatttgataattta;read_names=J00121:27:H3GGKBBXX:5:1217:22181:8488;sequence=TATTTATAGAATTTCATCAGTTTTTGTTCTTTTATTATGATGAATATTGTCTTCTGATCTCAAATTGGTGTCTCAAGATAAATCAAGACATATTTTAAATATGACTTAAGATACAAGTAAATTGCAAAGACTAATTCAAATAAACTTATTTATTTCAAGTGAAATTAGTATTCAATTAATATTTTAAATATCTCCCTTTCAGATTCTATTTAATTAACCTCATGAACTAACTAACAACCATCTATATCAGTGTTGCTATACTAATAACTAAGGCCAACAATTTAATTGAGGTAAGCATGATTCGTAGAAATCAATAAGAATAAGGGGACAATTCATAGTAAAACAAATGTTAACCGAATTAGATAAAGATAGATGAAATTTGTTAGAGTACAAGTATTATTTTTAATTAGATTGCCATTTTAGTTGTAGATAATGTTTTGGTTTGGGACAGAACAAATGCACTTCTTGCAATAGTATTTCCAATAGAATATTATGGAATGATTAATGCATTTGCAGGAGATAGTACTATGAAGATGAACAATAATCAGTTTGTTAAGGTAAATTTATTAAAGAAATTCAGAATGCCATAAATCATGTTAAAGTTGTTTGGGATCAACTGGTAATGACTGTTTAAGTTGCTATGATGATTATGAATTACTTAATGGGAACTGTGTATGTAAGTTAGGTTACTTTTATGATTATAACAATATGGAATGCAGATGTATTAAATTATAATAAAATTAGAATGTCACTTTAGTTGCGAAATTTGCAATGACTTTGAAACTGATAATTGTTTAAAATGTCCATTTGATTCCTAAAGATTATTAATAGATAATAAATGCTAGTGTCCAGAAGGTTACTATGAAGTAGAAGGTAATCCGATTTGTAAAAGTAATTAATTAAATTATGAAAGAATGCCATATCAAATGTAAGACTTGTAGTGGATATGAGAATTGCTTAAGTTGTTCAAGTGAAAAGCTACTAGTAAATAATGATTGCGTTTGTTAACCGAATTTCTTTTTATATAAATCTAATATCATTTACACTTGCAAACGTAATAAATATTATTAATTTTTAGCTTGTAGTAATGAATGTTTAACTTGTTTTGGATAATTAGGTTTTGAATGTCTAAGTTGTGTTGCTCAAAGCACTTTATCACCAAATAACACTTGTTCATGTAATTTAGGTTATTTTTTGATAAATGGTCAATGTTAAATCTGTAATTCGAATTGTCGAACTTGTGCCTATAGCAGTACTTATTGTTTGAGTTGTTCAACTAATTACGTTGTATAAACTAATAATATTTGCTGTCACCACTCAAATATCTTAGTTAACAACCAATGTGGTTGTACTAGTTCTTATTACATGGATTCAAATGGAATTTGTTAATGTAATAATTAATACTAATTATTTGAGAATGTGCATCTTCATGTTCAACTTGTAACAGTACCTCTTGCACTGAATGTCCAAATAAGCTTAATTTTGGACCATCTTGTTCCACAACAGCCTCTTTGCCATAATATTGTACATCTTTTGATATCAATGGAATTTGTGCCTAATGTTAAACTAATTTTACCTAAAATTCTGAAAAAGTTTGTTAATGCAATCTGCCGTAATTTGTTCTATCTGGGAGTTCTTGTCTAAGTAAGAAACTAGCAATATCTATTTAGGTTGTTAATCGTTTAGAAGTAATTGTTAAACCTGCGATAATTCAGGATGTACGCTTTGTAATTCTCAATATTATTTATCATCAGGAAATTGCTACCCCTGTCATTAAAGTTGTATGACTTGTCTTAATAGTGATGTTAATTCTTGTTATCTATGCAAAAGTAATACCTATTAAAATACAAGTGGTTCGATATTTGGTTGTTCATGTATTCAACATTTCTACATGGATACTAATTATAATTGTCTATTGTGTGATCCTACTTGTGAATAATGTTGGACATCGAGCACTTCATGCACATCCTGCAACTTCACCAGTTACAAGAGAGTTTACAATAATGGTAGTTGTGTTTGTGATACTGGATATTCAGATCTCGGGACTGTCTAATGTTATAAGCTTGGTTGTGGATATGGATGTGCAGATTGTGTTTCTGGAACTTGCAATTCCTGTATGGGAAATGAGACATTCAGAAAGAATGACCCTCTGACTAATTGTCCTTGTTTGGATGGTTATTATGATAACAATTAAAGAATTTGTTAATGTACATTTGTAATATAAAGATTTAGAATGTCCATCTATGTGTTCTACATGCTAACTTAATACAACTCTTCATATCCCAGTATGCATACAGTGCTAAATTCATCGAGATCTAAATAACTCCTGTAAATGTGCAAAGGGATTTTATGAAAGTGGAACTGATTGTCTTGCCTGTCCTCTCAATTGTTCTAGTTGTCTGGATCAAGTTCGATGTACCTAATGTAAGAATAGTAATTTTGATCATGATAAAATAAATGGATAATGCTTATGCAATCTAATAAATTTTAGTGATATATCCAATTGTGCATGTCTAGATGGGTACTATCTTAACAGTATAAATAAAAAGTGTTTACGTAATATAAATAACTTAATTTATAGCATGTCATTATAATTGCAGTACTTGCATGTATTCTGCCACTCATTGTATAACATGTAATGATAATCATGCCTATCCACCAAATTGCGAATGTTCTCCTGGATTTTATCTATAAGATATCATATGCTTGCCATGTACTAATAATTGTTTTCAATGCAAATCTTAATCTGAATGTCTGGATTGCTCTAATTAAATGCAATTGATCAATAATAAATGCTATTGTTAGAATGGGTATTTCAATTTACTTAATTCCTATGAATGCTAACCTTGTGCTAGTTAATGTTCTACCTGTAGATACTCAATAGACAATTGCACATCTTGTAAATTCAATAGGATTTCTCCATACAAATGCATATGTCCTGATGGAACCTATGAAGTTGATGTATCTACTCCTTGTAATCAATGCGATAATAAATGCAAGCTTTGTGAGGTGTCTTCGAATAATTGTTTGGAATGCTCTCTCAATAGAATAAATCCTCCAAATTGCAATTGTAAAATTGGATATTTTGAAAATGATTAATAAACCTGTTCATCATGTAATAGCAGATGTATATCATGTTAAAATACATCTGATACATGTATTGAATGTAAAATGAGTATTGCGACTCTTCCATCATGCACCTGCCCAGATGGTTATTTTTCTGAATTTGAATAAGGATGTGTTTAATGTCATCCAAGATGCAAAACTTGTATTGGATCTAATGAATATAATTGTCTTTCATGTGATGAATCTAAGAATTTCGAGCTTCTCTATAATAAATGTACTTGCAAGTAAAATTATTATTTTCAAAATGATGTCTGCCTTTATTGTTCTATTGAAATTGAACTTTGTTAAACTGTTTAGTGTGGAAATGGTATAATTCAGAGGAATGAATAATGTGATGATTGGAATAACAATGATAGAGACGGTTGCTCTAATAGTTGTAAATTTGAAGAAGGGTATTACTGTGAGTCCATTTCGAATACTAAGATTCATAATTCAATTTTGGTGAGTTAATGTACAATCCTATTATGAATTCAATCGCTATACTAAATGCCTTGAGTCTTGTAAGATCTGTGATAGAAATAAATGCTTGATATGCTAAAGTGGTTACTTTTTGACTCCAAGCTTAGACTGTTAAAAATGCGAGTAATACTTAAATCTAATAATTTCATAGTCTACATTGCAAAGAGTGTTCTGGACCATAATAAAAGGATTGCCTCTCTTGCATCAAAGGAGTGGATTATGGATTAGGGTAGAGGTGTGCCTTTTGTGAAGAAATCTAAGGGTTATACACAGGTAAAGATAAGTGTGTTTCAAAGTGTGGAGATGGAATGAAAAAGAGTGATGAACAATGTGATGATGGTAATAGTATTAGTAAAGATGGATGCTCAGAAAAATGTAAAATTGAAGAGGATTGGGATTGTTCATAATAAAATAATACATTAAGTTCTTGTTTTAAATTAAATGTACCTATTGCTTCCCTCTCTTTTGATAGAGTTAAAGATTTCTATTCATCTCAAAGATAAGGATCTATTTTGTTTAATAAACCTATGGCAATACCAAATATTACAATTATAAATGCTTGGCATTACAGCATACTCAATTAAAGATCATCTTATTACTCTATGAATTTGACTGCCATTTTGAACATTGATGGATATTTGGAAGAAGTTAAAATTGATTTACAACTACTTTAATCTATGTCATAAATTGTATTTCAAGTTGACTACACTACTTTCCTCATTAAGGATGTTATCGATTCATTTCCATTAAAAACCACTAATTCATCTGTAGAATTAACTAAATACATTAAACTTGGACAAGATACTTTAAGCACATCAAAGGCCTCTAAATAATTTGCTTCATCTGTGTTATATGTATTAGGGGGTGTTTCAATTATAGGATTGCTAGTTGGAAGTTTAGAATTTTATTGGAATGTCCTCGATAATTTATAGATTCTATCATATATAACTTTTATTAATGTTAATTTTCCTTATATGCACAATAAATTTTTGGAAATATTTGAATTTGCAAGATTCGAGTTTACAAATGACTATTTTAATTTTGAACTCGTTAAAAACCTAGATAACTAATAAAATAAAGATTATCCTTTGATTGTTGGAAGACAAGTAGAATATAATTTGATTGTCAATTTAAGTTCAATTGTAGTGCTTTGGATTACTACAATTCTCTTATTTGTAGTGGCTAAGATAAATTTATTTATCATTCATGATATCTTGATTATAAATAATCTGGTTTTATTTAACTGTAATAAGTTTAAAATTATTTAGCTTACTCCTTTCGAATAACTTAACAGTTTGACTTATTTATTTTATAAGTTGGTATACCTTATTCATTTTATGAGCTTTGCATATCATTCCAACTTCTTTTATGGTGTTATTCTCAGAATCTACTTATCTAGTCTTTACGACTTAAATTTTTCAATATTCACATCTGCCTATTGTTGGCTTTGGAATTAGAATCCCAGTTTAGTAGATTAAATATCATTTGCAGTAGCTATGATTCTACTTCTGATTCAAATTCTAATTTTATTTATATTAGTATTGATTGGCCAAACTTTTGAATTACTCTGTTTCTATTCTTTGATTTTACTTTACGAATATGTAAATTTCTGGAAATATTTGAAAATAAAAACAATTAAATAATATTTAATACACTATATCGTCCTCATTGAAATTATCTAATTATCAGTTGAAGTCAAAATAATTTATTTCTTAATATAGTTCTTTATATGAAGGAATTAATTTTAGCAATTAAATAATTAGATAGATTTAGTTTTTACAACCATTAAGAAAATTAATGTTCATGGGAGCCTTAATTTTATTTTATGATTAACCTATATTTTAAATATCATGCCTAATTTCAATTCAGATATTATCTTCAATTGTTCAAATAACCTTTAATCTTTATTCAAACTTTTTGCAATCAATAAAAGTAATCACTTAAGAAGTCGGATTGAGTATGTCCTTAACCTTGATTTTATTTTACTACGCTCAAGATAAATTTGATATAGTGGAACAAGATGTAATTGAAAAACTGTCATATGTTCATGTAGGCATTTATACATTGATGCTTTGTGTAAGTCTTGTAATTGATTTATATCAATAAATTAAGATCATATTTGTTAAATATAAAGTGTCAAGGATTTGTGATAAGAAACCTTAAAAAGAAAAAGAAGCAAAACAACGAAATAATGAAAATTAGAGGAACTAAGAAAAATAAGAACAAGCTTAACAATTTAATTTATTCATTGATTTATCAAAGTTTTATTAGGCTTAAAATAATTAATATAGCTTTAGGAATTTAAGAATTAATTGAAGATGATATATGATTTGAATTAGATATAATACAAATTATCTTTATCATAATATTAACATCAAATATAATAATCTTTATACTTGAATGCTATTGAATCAATTAAAAATGATTTGTTATTTTTTAGTAATATTTAATACTTTATCAAAATAATAGAAAATTGCTTTTGAGACAACTTTAATTTATATTGTATGGTAATAT;start=243792;subtype=EXTERNAL;support_ref=128;support_variant=1;type=ALTERNATIVE;
scaffold51_7_with_IES	MILORD	internal_eliminated_sequence	247370	247397	.	.	.	ID=MILORD.7.247370.247397;Name=MILORD.7.247370.247397;bounded_by_ta=TRUE;common_boundary=Both;end=247397;ies_id=IESPGM.PTET51.1.7.243266;ies_left_dist=0;ies_min_dist=0;ies_right_dist=0;junction_seq=tttggtgagttaatgTActaaatgccttgagt;read_names=J00121:27:H3GGKBBXX:5:2208:25611:17702,J00121:27:H3GGKBBXX:5:1116:26342:20586,J00121:27:H3GGKBBXX:5:1215:13809:42126,J00121:27:H3GGKBBXX:5:2118:17442:30415,J00121:27:H3GGKBBXX:5:1123:23642:24454,J00121:27:H3GGKBBXX:5:1216:25438:46909,J00121:27:H3GGKBBXX:5:1128:10318:40508,J00121:27:H3GGKBBXX:5:1219:7730:39295,J00121:27:H3GGKBBXX:5:1118:13291:15557,J00121:27:H3GGKBBXX:5:2223:24728:6114,J00121:27:H3GGKBBXX:5:1123:11302:4057,J00121:27:H3GGKBBXX:5:1209:25814:17632,J00121:27:H3GGKBBXX:5:1112:4919:14238,J00121:27:H3GGKBBXX:5:2223:24606:5165,J00121:27:H3GGKBBXX:5:1204:17980:30046,J00121:27:H3GGKBBXX:5:2125:11556:46135,J00121:27:H3GGKBBXX:5:1219:9831:23030,J00121:27:H3GGKBBXX:5:1221:15321:5147,J00121:27:H3GGKBBXX:5:1223:7811:2439,J00121:27:H3GGKBBXX:5:2117:14600:19408,J00121:27:H3GGKBBXX:5:2206:16721:3670,J00121:27:H3GGKBBXX:5:2212:19898:42442,J00121:27:H3GGKBBXX:5:2222:16305:20603,J00121:27:H3GGKBBXX:5:2225:6786:31083,J00121:27:H3GGKBBXX:5:1110:18243:2264,J00121:27:H3GGKBBXX:5:1128:31751:17896,J00121:27:H3GGKBBXX:5:2221:25784:1789,J00121:27:H3GGKBBXX:5:2214:22587:14572,J00121:27:H3GGKBBXX:5:2219:23429:8541,J00121:27:H3GGKBBXX:5:1117:23734:1894,J00121:27:H3GGKBBXX:5:2124:32360:18001,J00121:27:H3GGKBBXX:5:2113:8643:8137,J00121:27:H3GGKBBXX:5:1104:20963:21535,J00121:27:H3GGKBBXX:5:2118:30340:7433,J00121:27:H3GGKBBXX:5:1103:25682:46240,J00121:27:H3GGKBBXX:5:2213:10257:20146,J00121:27:H3GGKBBXX:5:1215:10247:42108,J00121:27:H3GGKBBXX:5:2105:27610:42337,J00121:27:H3GGKBBXX:5:1211:6644:18318,J00121:27:H3GGKBBXX:5:1113:21166:19285,J00121:27:H3GGKBBXX:5:2222:9607:5552,J00121:27:H3GGKBBXX:5:1222:15199:47770,J00121:27:H3GGKBBXX:5:2206:9617:2123,J00121:27:H3GGKBBXX:5:2109:14174:4743,J00121:27:H3GGKBBXX:5:1107:7669:29096,J00121:27:H3GGKBBXX:5:1213:28869:11812,J00121:27:H3GGKBBXX:5:1107:17066:34512,J00121:27:H3GGKBBXX:5:1117:23510:44799,J00121:27:H3GGKBBXX:5:1227:16153:40280,J00121:27:H3GGKBBXX:5:2123:5467:36253,J00121:27:H3GGKBBXX:5:1214:21511:33879,J00121:27:H3GGKBBXX:5:1127:31862:36200,J00121:27:H3GGKBBXX:5:1212:13484:30978,J00121:27:H3GGKBBXX:5:2221:12713:7310,J00121:27:H3GGKBBXX:5:2120:15077:26529,J00121:27:H3GGKBBXX:5:2207:12530:2809,J00121:27:H3GGKBBXX:5:1221:7984:37800,J00121:27:H3GGKBBXX:5:2206:1732:3829,J00121:27:H3GGKBBXX:5:1203:23622:7187,J00121:27:H3GGKBBXX:5:1122:29193:9315,J00121:27:H3GGKBBXX:5:2116:26362:5288,J00121:27:H3GGKBBXX:5:1210:14052:18915,J00121:27:H3GGKBBXX:5:1216:14742:21764,J00121:27:H3GGKBBXX:5:2217:27377:1033,J00121:27:H3GGKBBXX:5:2209:5609:17403,J00121:27:H3GGKBBXX:5:2114:30979:33510,J00121:27:H3GGKBBXX:5:2223:2575:20234,J00121:27:H3GGKBBXX:5:1122:27803:5077,J00121:27:H3GGKBBXX:5:2114:17645:10546,J00121:27:H3GGKBBXX:5:1223:10957:48227,J00121:27:H3GGKBBXX:5:1105:12946:18792,J00121:27:H3GGKBBXX:5:1203:12753:20428,J00121:27:H3GGKBBXX:5:1127:10399:10018,J00121:27:H3GGKBBXX:5:1101:7638:38820,J00121:27:H3GGKBBXX:5:2207:20740:42425,J00121:27:H3GGKBBXX:5:2226:11911:16964,J00121:27:H3GGKBBXX:5:1122:25733:46188,J00121:27:H3GGKBBXX:5:1105:17462:30732,J00121:27:H3GGKBBXX:5:2119:29346:4585,J00121:27:H3GGKBBXX:5:1227:30919:47014,J00121:27:H3GGKBBXX:5:2128:7009:27953,J00121:27:H3GGKBBXX:5:1228:30563:46891,J00121:27:H3GGKBBXX:5:1114:11069:35796,J00121:27:H3GGKBBXX:5:2120:2930:19830;sequence=TACAATCCTATTATGAATTCAATCGCTA;start=247370;subtype=IES;support_ref=9;support_variant=84;type=IES;
scaffold51_7_with_IES	MILORD	internal_eliminated_sequence	248596	248622	.	.	.	ID=MILORD.7.248596.248622;Name=MILORD.7.248596.248622;bounded_by_ta=TRUE;common_boundary=Both;end=248622;ies_id=IESPGM.PTET51.1.7.244464;ies_left_dist=0;ies_min_dist=0;ies_right_dist=0;junction_seq=tcatgatatcttgatTAataagtttaaaatta;read_names=J00121:27:H3GGKBBXX:5:2211:2311:38345,J00121:27:H3GGKBBXX:5:1221:16214:25931,J00121:27:H3GGKBBXX:5:1127:14925:41669,J00121:27:H3GGKBBXX:5:1209:28929:5130,J00121:27:H3GGKBBXX:5:2116:21927:14555,J00121:27:H3GGKBBXX:5:1226:27032:34688,J00121:27:H3GGKBBXX:5:1216:8714:30274,J00121:27:H3GGKBBXX:5:2223:2006:40491,J00121:27:H3GGKBBXX:5:1227:9516:28463,J00121:27:H3GGKBBXX:5:2225:13240:25105,J00121:27:H3GGKBBXX:5:2211:20446:14977,J00121:27:H3GGKBBXX:5:2121:26139:3072,J00121:27:H3GGKBBXX:5:2204:24170:34196,J00121:27:H3GGKBBXX:5:1126:5720:42003,J00121:27:H3GGKBBXX:5:1206:19684:23610,J00121:27:H3GGKBBXX:5:1203:8065:30837,J00121:27:H3GGKBBXX:5:1222:7314:21412,J00121:27:H3GGKBBXX:5:2102:16417:28639,J00121:27:H3GGKBBXX:5:2223:12225:11460,J00121:27:H3GGKBBXX:5:2228:3599:34143,J00121:27:H3GGKBBXX:5:2225:10368:14256,J00121:27:H3GGKBBXX:5:2113:10044:26740,J00121:27:H3GGKBBXX:5:1208:5852:2211,J00121:27:H3GGKBBXX:5:2102:20009:17632,J00121:27:H3GGKBBXX:5:2107:19289:44763,J00121:27:H3GGKBBXX:5:2102:16417:28745,J00121:27:H3GGKBBXX:5:1120:23997:30450,J00121:27:H3GGKBBXX:5:2114:9567:16911,J00121:27:H3GGKBBXX:5:1112:16569:21412,J00121:27:H3GGKBBXX:5:1217:11799:12867,J00121:27:H3GGKBBXX:5:2107:30979:16840,J00121:27:H3GGKBBXX:5:1115:9983:36622,J00121:27:H3GGKBBXX:5:2110:3630:28569,J00121:27:H3GGKBBXX:5:1215:15737:29360,J00121:27:H3GGKBBXX:5:2206:7699:16137,J00121:27:H3GGKBBXX:5:1225:15716:32947,J00121:27:H3GGKBBXX:5:2107:17817:44464,J00121:27:H3GGKBBXX:5:1111:20121:18458,J00121:27:H3GGKBBXX:5:2103:12571:40156,J00121:27:H3GGKBBXX:5:2117:18751:6132,J00121:27:H3GGKBBXX:5:1226:27519:43304,J00121:27:H3GGKBBXX:5:1126:28950:1894,J00121:27:H3GGKBBXX:5:2227:23815:13464,J00121:27:H3GGKBBXX:5:2112:3731:34371,J00121:27:H3GGKBBXX:5:2219:14367:12990,J00121:27:H3GGKBBXX:5:2210:17756:30855,J00121:27:H3GGKBBXX:5:1119:10866:47542,J00121:27:H3GGKBBXX:5:1113:25296:44869,J00121:27:H3GGKBBXX:5:1124:11454:4989,J00121:27:H3GGKBBXX:5:1210:20019:38785,J00121:27:H3GGKBBXX:5:1201:27651:7451,J00121:27:H3GGKBBXX:5:2223:30594:36323,J00121:27:H3GGKBBXX:5:1216:15503:3916,J00121:27:H3GGKBBXX:5:1122:8674:1648,J00121:27:H3GGKBBXX:5:1127:18629:39963,J00121:27:H3GGKBBXX:5:1112:5680:20304,J00121:27:H3GGKBBXX:5:2223:6350:45238,J00121:27:H3GGKBBXX:5:1211:12723:41686;sequence=TATAAATAATCTGGTTTTATTTAACTG;start=248596;subtype=IES;support_ref=0;support_variant=58;type=IES;
scaffold51_7_with_IES	MILORD	internal_eliminated_sequence	248913	249033	.	.	.	ID=MILORD.7.248913.249033;Name=MILORD.7.248913.249033;bounded_by_ta=TRUE;common_boundary=Both;end=249033;ies_id=IESPGM.PTET51.1.7.244754;ies_left_dist=0;ies_min_dist=0;ies_right_dist=0;junction_seq=taattttatttatatTAtcgtcctcattgaaa;read_names=J00121:27:H3GGKBBXX:5:2206:12763:48544,J00121:27:H3GGKBBXX:5:1117:16122:18388,J00121:27:H3GGKBBXX:5:2108:13971:16137,J00121:27:H3GGKBBXX:5:1112:27356:22626,J00121:27:H3GGKBBXX:5:1106:14620:44869,J00121:27:H3GGKBBXX:5:2124:14966:3336,J00121:27:H3GGKBBXX:5:1219:19096:6730,J00121:27:H3GGKBBXX:5:2214:24180:39418,J00121:27:H3GGKBBXX:5:2111:28787:13781,J00121:27:H3GGKBBXX:5:1228:9080:40297,J00121:27:H3GGKBBXX:5:1214:20415:8418,J00121:27:H3GGKBBXX:5:2126:20111:33000,J00121:27:H3GGKBBXX:5:1115:21927:9174,J00121:27:H3GGKBBXX:5:1208:15585:41194,J00121:27:H3GGKBBXX:5:2122:19207:5868,J00121:27:H3GGKBBXX:5:2109:24748:26265,J00121:27:H3GGKBBXX:5:2113:19898:11214,J00121:27:H3GGKBBXX:5:1228:5731:18493,J00121:27:H3GGKBBXX:5:2121:15777:5622,J00121:27:H3GGKBBXX:5:2202:19958:45678,J00121:27:H3GGKBBXX:5:1126:16366:8400,J00121:27:H3GGKBBXX:5:1109:5193:2299,J00121:27:H3GGKBBXX:5:1211:13788:47366,J00121:27:H3GGKBBXX:5:1106:6705:19619,J00121:27:H3GGKBBXX:5:2217:25641:10370,J00121:27:H3GGKBBXX:5:2220:18670:48227,J00121:27:H3GGKBBXX:5:1204:15483:43831,J00121:27:H3GGKBBXX:5:2204:16792:35268,J00121:27:H3GGKBBXX:5:2213:5193:21324,J00121:27:H3GGKBBXX:5:2212:16731:34565,J00121:27:H3GGKBBXX:5:2227:4269:37660,J00121:27:H3GGKBBXX:5:1117:8542:31910,J00121:27:H3GGKBBXX:5:1125:21684:44517,J00121:27:H3GGKBBXX:5:1201:15635:41845,J00121:27:H3GGKBBXX:5:2227:25591:14537,J00121:27:H3GGKBBXX:5:1211:24799:27795,J00121:27:H3GGKBBXX:5:1204:22810:9614,J00121:27:H3GGKBBXX:5:2103:31233:15029,J00121:27:H3GGKBBXX:5:2120:4614:25632,J00121:27:H3GGKBBXX:5:2223:10287:33949,J00121:27:H3GGKBBXX:5:2203:15564:25158,J00121:27:H3GGKBBXX:5:1207:11515:12409,J00121:27:H3GGKBBXX:5:1219:16721:17175,J00121:27:H3GGKBBXX:5:2221:11759:22819,J00121:27:H3GGKBBXX:5:2218:9536:16366,J00121:27:H3GGKBBXX:5:2105:21694:1490,J00121:27:H3GGKBBXX:5:2204:20577:47946,J00121:27:H3GGKBBXX:5:1103:14306:37431,J00121:27:H3GGKBBXX:5:2228:11353:3477,J00121:27:H3GGKBBXX:5:1118:12581:16717,J00121:27:H3GGKBBXX:5:1115:18852:26670,J00121:27:H3GGKBBXX:5:2105:21704:1508,J00121:27:H3GGKBBXX:5:2128:20405:16629,J00121:27:H3GGKBBXX:5:1122:19004:38644,J00121:27:H3GGKBBXX:5:1204:15727:43023,J00121:27:H3GGKBBXX:5:1127:7679:43708;sequence=TAGTATTGATTGGCCAAACTTTTGAATTACTCTGTTTCTATTCTTTGATTTTACTTTACGAATATGTAAATTTCTGGAAATATTTGAAAATAAAAACAATTAAATAATATTTAATACACTA;start=248913;subtype=IES;support_ref=74;support_variant=56;type=IES;
scaffold51_7_with_IES	MILORD	internal_eliminated_sequence	251319	251347	.	.	.	ID=MILORD.7.251319.251347;Name=MILORD.7.251319.251347;bounded_by_ta=TRUE;common_boundary=Both;end=251347;ies_id=IESPGM.PTET51.1.7.247039;ies_left_dist=0;ies_min_dist=0;ies_right_dist=0;junction_seq=tttttatcatattatTAtctttaaattacaga;read_names=J00121:27:H3GGKBBXX:5:1125:16437:27549,J00121:27:H3GGKBBXX:5:2215:28584:38574,J00121:27:H3GGKBBXX:5:2106:23196:44535,J00121:27:H3GGKBBXX:5:1107:8674:30204,J00121:27:H3GGKBBXX:5:2221:13261:32666,J00121:27:H3GGKBBXX:5:2218:29163:13412,J00121:27:H3GGKBBXX:5:1106:5264:13500,J00121:27:H3GGKBBXX:5:1206:11535:46346,J00121:27:H3GGKBBXX:5:1226:27681:34090,J00121:27:H3GGKBBXX:5:2126:29559:44095,J00121:27:H3GGKBBXX:5:1102:25418:33862,J00121:27:H3GGKBBXX:5:1224:14113:18775,J00121:27:H3GGKBBXX:5:1211:9993:22291,J00121:27:H3GGKBBXX:5:1103:3721:35444,J00121:27:H3GGKBBXX:5:1128:12398:19355,J00121:27:H3GGKBBXX:5:1109:11099:27162,J00121:27:H3GGKBBXX:5:1212:14823:30907,J00121:27:H3GGKBBXX:5:2105:30746:6976,J00121:27:H3GGKBBXX:5:1208:18873:22520,J00121:27:H3GGKBBXX:5:2107:10500:32771,J00121:27:H3GGKBBXX:5:1215:5426:39664,J00121:27:H3GGKBBXX:5:1107:8410:4954,J00121:27:H3GGKBBXX:5:1114:26545:34723,J00121:27:H3GGKBBXX:5:1216:19187:9420,J00121:27:H3GGKBBXX:5:2106:19532:48632;sequence=TATAGACGAGGTTCCAAGTATTTGAATTG;start=251319;subtype=IES;support_ref=18;support_variant=25;type=IES;
scaffold51_7_with_IES	MILORD	internal_eliminated_sequence	252061	252150	.	.	.	ID=MILORD.7.252061.252150;Name=MILORD.7.252061.252150;bounded_by_ta=TRUE;common_boundary=Both;end=252150;ies_id=IESPGM.PTET51.1.7.247752;ies_left_dist=0;ies_min_dist=0;ies_right_dist=0;junction_seq=tttttagtaattagaTAatttagtttcgaatg;read_names=J00121:27:H3GGKBBXX:5:2119:20080:23030,J00121:27:H3GGKBBXX:5:2217:28280:32349,J00121:27:H3GGKBBXX:5:2217:28290:32261,J00121:27:H3GGKBBXX:5:2108:6289:3811,J00121:27:H3GGKBBXX:5:1207:10734:35637,J00121:27:H3GGKBBXX:5:1107:26504:40596,J00121:27:H3GGKBBXX:5:1104:16173:38908,J00121:27:H3GGKBBXX:5:1110:21927:41985,J00121:27:H3GGKBBXX:5:2113:15656:26863,J00121:27:H3GGKBBXX:5:2223:6329:35848,J00121:27:H3GGKBBXX:5:1208:11403:36622,J00121:27:H3GGKBBXX:5:1117:19218:28147,J00121:27:H3GGKBBXX:5:2204:24576:14432,J00121:27:H3GGKBBXX:5:2205:3427:20832,J00121:27:H3GGKBBXX:5:1109:3731:38275,J00121:27:H3GGKBBXX:5:2224:15818:13851,J00121:27:H3GGKBBXX:5:1205:19238:42003;sequence=TACAGTTATTTTGTATTTCAGTTATGGATTATTTGTTAATATAAATTAATGAATTTATAAGAAATCATATAATCTTTTACAAGCAATCTG;start=252061;subtype=IES;support_ref=124;support_variant=17;type=IES;
scaffold51_7_with_IES	MILORD	internal_eliminated_sequence	252754	252781	.	.	.	ID=MILORD.7.252754.252781;Name=MILORD.7.252754.252781;bounded_by_ta=TRUE;common_boundary=Both;end=252781;ies_id=IESPGM.PTET51.1.7.248355;ies_left_dist=0;ies_min_dist=0;ies_right_dist=0;junction_seq=ttatccagtaaaattTActtgatattgatccc;read_names=J00121:27:H3GGKBBXX:5:2209:5822:20902,J00121:27:H3GGKBBXX:5:2209:22719:31998,J00121:27:H3GGKBBXX:5:2214:20882:44394,J00121:27:H3GGKBBXX:5:2102:3904:18529,J00121:27:H3GGKBBXX:5:1105:25794:47665,J00121:27:H3GGKBBXX:5:1211:22485:47348,J00121:27:H3GGKBBXX:5:1105:9790:21658,J00121:27:H3GGKBBXX:5:2218:22901:41282,J00121:27:H3GGKBBXX:5:1105:9648:20955,J00121:27:H3GGKBBXX:5:2226:30350:9104,J00121:27:H3GGKBBXX:5:2207:29082:6695,J00121:27:H3GGKBBXX:5:1226:19938:6009,J00121:27:H3GGKBBXX:5:1127:23399:11337,J00121:27:H3GGKBBXX:5:1125:14286:28991,J00121:27:H3GGKBBXX:5:2209:26748:23927,J00121:27:H3GGKBBXX:5:2216:10937:25509,J00121:27:H3GGKBBXX:5:1228:22972:24419,J00121:27:H3GGKBBXX:5:1119:3325:35110,J00121:27:H3GGKBBXX:5:1209:28869:12445,J00121:27:H3GGKBBXX:5:1119:13636:44711,J00121:27:H3GGKBBXX:5:1214:27336:34266,J00121:27:H3GGKBBXX:5:1221:18538:29712,J00121:27:H3GGKBBXX:5:1114:14397:18880,J00121:27:H3GGKBBXX:5:1220:12824:19320,J00121:27:H3GGKBBXX:5:1108:11749:31664,J00121:27:H3GGKBBXX:5:1102:23734:12796,J00121:27:H3GGKBBXX:5:2116:10084:17808,J00121:27:H3GGKBBXX:5:2227:16264:46065,J00121:27:H3GGKBBXX:5:2220:14732:8734,J00121:27:H3GGKBBXX:5:1217:7649:20586,J00121:27:H3GGKBBXX:5:2203:22830:17175,J00121:27:H3GGKBBXX:5:1215:32684:46557,J00121:27:H3GGKBBXX:5:2203:13667:22995,J00121:27:H3GGKBBXX:5:1108:4219:46575,J00121:27:H3GGKBBXX:5:1125:7679:32595,J00121:27:H3GGKBBXX:5:1102:24454:11935,J00121:27:H3GGKBBXX:5:1208:4056:2826,J00121:27:H3GGKBBXX:5:1216:21643:25597,J00121:27:H3GGKBBXX:5:2207:9211:13552,J00121:27:H3GGKBBXX:5:1222:2148:28006,J00121:27:H3GGKBBXX:5:1220:13464:12304,J00121:27:H3GGKBBXX:5:1218:8105:38504,J00121:27:H3GGKBBXX:5:2116:14032:27883,J00121:27:H3GGKBBXX:5:2210:28990:18071,J00121:27:H3GGKBBXX:5:2210:10906:40860,J00121:27:H3GGKBBXX:5:1225:26666:7715,J00121:27:H3GGKBBXX:5:1115:7151:30802,J00121:27:H3GGKBBXX:5:2217:15473:29606,J00121:27:H3GGKBBXX:5:1215:3498:26828,J00121:27:H3GGKBBXX:5:2112:30959:36499,J00121:27:H3GGKBBXX:5:2110:30411:40578,J00121:27:H3GGKBBXX:5:2226:13362:4778,J00121:27:H3GGKBBXX:5:1218:29244:23153,J00121:27:H3GGKBBXX:5:2115:5934:6572,J00121:27:H3GGKBBXX:5:2208:29853:11618,J00121:27:H3GGKBBXX:5:2203:22749:11724,J00121:27:H3GGKBBXX:5:2108:30746:29343,J00121:27:H3GGKBBXX:5:1111:15351:33475,J00121:27:H3GGKBBXX:5:2205:5690:42548,J00121:27:H3GGKBBXX:5:1128:11941:17122,J00121:27:H3GGKBBXX:5:2102:11444:37888,J00121:27:H3GGKBBXX:5:2108:11403:6202,J00121:27:H3GGKBBXX:5:1218:18994:31628,J00121:27:H3GGKBBXX:5:1113:21836:33457;sequence=TATAGTTAAATCTTAATTGAATTACCTT;start=252754;subtype=IES;support_ref=0;support_variant=64;type=IES;
scaffold51_7_with_IES	MILORD	internal_eliminated_sequence	255032	255303	.	.	.	ID=MILORD.7.255032.255303;Name=MILORD.7.255032.255303;bounded_by_ta=TRUE;common_boundary=Both;end=255303;ies_id=IESPGM.PTET51.1.7.250605;ies_left_dist=0;ies_min_dist=0;ies_right_dist=0;junction_seq=ggaaaataatctttaTAcaaaggattactttt;read_names=J00121:27:H3GGKBBXX:5:1212:22993:25263,J00121:27:H3GGKBBXX:5:2221:23328:3160,J00121:27:H3GGKBBXX:5:1212:31994:6009,J00121:27:H3GGKBBXX:5:2212:4340:34547,J00121:27:H3GGKBBXX:5:2126:24241:14941,J00121:27:H3GGKBBXX:5:1116:27285:10194,J00121:27:H3GGKBBXX:5:1125:4787:18089,J00121:27:H3GGKBBXX:5:1123:18182:30644,J00121:27:H3GGKBBXX:5:2104:11931:41651,J00121:27:H3GGKBBXX:5:1128:10571:41792,J00121:27:H3GGKBBXX:5:2125:25915:37959,J00121:27:H3GGKBBXX:5:1116:24677:43831,J00121:27:H3GGKBBXX:5:1216:23855:31927,J00121:27:H3GGKBBXX:5:2216:7141:4514,J00121:27:H3GGKBBXX:5:2114:24708:23030,J00121:27:H3GGKBBXX:5:1213:21430:47876,J00121:27:H3GGKBBXX:5:1103:28351:11970,J00121:27:H3GGKBBXX:5:1112:4158:7293,J00121:27:H3GGKBBXX:5:2223:21521:47823,J00121:27:H3GGKBBXX:5:1227:7567:29800,J00121:27:H3GGKBBXX:5:2210:17137:7521,J00121:27:H3GGKBBXX:5:2123:9242:3793,J00121:27:H3GGKBBXX:5:2210:15453:36780,J00121:27:H3GGKBBXX:5:1118:25418:8682,J00121:27:H3GGKBBXX:5:1113:12205:42442,J00121:27:H3GGKBBXX:5:1215:19309:38152,J00121:27:H3GGKBBXX:5:2213:17513:13166,J00121:27:H3GGKBBXX:5:1103:16488:46170,J00121:27:H3GGKBBXX:5:1126:5213:5464,J00121:27:H3GGKBBXX:5:2118:14600:28411,J00121:27:H3GGKBBXX:5:1213:24566:33686,J00121:27:H3GGKBBXX:5:1211:27225:49230,J00121:27:H3GGKBBXX:5:1222:4361:28076,J00121:27:H3GGKBBXX:5:2118:14590:28393,J00121:27:H3GGKBBXX:5:1101:22932:33352,J00121:27:H3GGKBBXX:5:1211:28726:29149,J00121:27:H3GGKBBXX:5:1218:16904:32543,J00121:27:H3GGKBBXX:5:2217:9343:9280,J00121:27:H3GGKBBXX:5:2210:15808:18300,J00121:27:H3GGKBBXX:5:2205:21958:24630,J00121:27:H3GGKBBXX:5:1205:19796:2703,J00121:27:H3GGKBBXX:5:1109:28960:39787,J00121:27:H3GGKBBXX:5:1116:8430:11038,J00121:27:H3GGKBBXX:5:2211:28087:45309,J00121:27:H3GGKBBXX:5:1215:24322:26934,J00121:27:H3GGKBBXX:5:1111:23216:6027;sequence=TATAGTAGATGCTAATCAGGTGTTTAAAGAAGGAAAATGAAAAAAGAGAAACTCAAATACTTTTGGTAACAACATAATTTTTATTAATATCTAAGGTTTTTAAGACAATAAATTTTATTTTATTAATTTAATCCTTCTTAGTAGAATTATTAAATTTATAGATATATATATAATATAATATAAATTAAATTAATATATAATTTAGTCATACAAATGTATAAAAATATTGATATTAAATACTTCTTCCTTCAAAATCATTTTGTTAAAGGCTA;start=255032;subtype=IES;support_ref=68;support_variant=46;type=IES;
scaffold51_7_with_IES	MILORD	internal_eliminated_sequence	255196	255239	.	.	.	ID=MILORD.7.255196.255239;Name=MILORD.7.255196.255239;bounded_by_ta=TRUE;common_boundary=None;end=255239;ies_id=IESPGM.PTET51.1.7.250605;ies_left_dist=-164;ies_min_dist=64;ies_right_dist=64;junction_seq=ttaaatttatagataTAcaaatgtataaaaat;read_names=J00121:27:H3GGKBBXX:5:2209:15493:13042,J00121:27:H3GGKBBXX:5:1117:5325:20146;sequence=TATATATAATATAATATAAATTAAATTAATATATAATTTAGTCA;start=255196;subtype=INTERNAL;support_ref=76;support_variant=2;type=ALTERNATIVE;
scaffold51_7_with_IES	MILORD	internal_eliminated_sequence	258619	258645	.	.	.	ID=MILORD.7.258619.258645;Name=MILORD.7.258619.258645;bounded_by_ta=TRUE;common_boundary=Both;end=258645;ies_id=IESPGM.PTET51.1.7.253829;ies_left_dist=0;ies_min_dist=0;ies_right_dist=0;junction_seq=agttgtcatcttattTAcctcttttaatcaaa;read_names=J00121:27:H3GGKBBXX:5:1101:10734:22801,J00121:27:H3GGKBBXX:5:2223:4513:13570,J00121:27:H3GGKBBXX:5:2102:11322:2580,J00121:27:H3GGKBBXX:5:1219:23723:29026,J00121:27:H3GGKBBXX:5:1227:15290:22186,J00121:27:H3GGKBBXX:5:1211:14610:42179,J00121:27:H3GGKBBXX:5:1111:19908:38732,J00121:27:H3GGKBBXX:5:1209:1458:23399,J00121:27:H3GGKBBXX:5:2109:9222:27531,J00121:27:H3GGKBBXX:5:2116:6685:27426,J00121:27:H3GGKBBXX:5:2120:27184:22256,J00121:27:H3GGKBBXX:5:2203:5690:22502,J00121:27:H3GGKBBXX:5:2108:18933:46399,J00121:27:H3GGKBBXX:5:1201:3183:13623,J00121:27:H3GGKBBXX:5:1106:25763:25351,J00121:27:H3GGKBBXX:5:2203:5863:22696,J00121:27:H3GGKBBXX:5:2208:5112:28182,J00121:27:H3GGKBBXX:5:1108:21745:40227,J00121:27:H3GGKBBXX:5:2208:2646:33404,J00121:27:H3GGKBBXX:5:2110:11596:33862,J00121:27:H3GGKBBXX:5:1218:17746:28235,J00121:27:H3GGKBBXX:5:1218:27326:45326,J00121:27:H3GGKBBXX:5:1101:13179:32138,J00121:27:H3GGKBBXX:5:1110:7730:29729,J00121:27:H3GGKBBXX:5:1107:16752:44236,J00121:27:H3GGKBBXX:5:1123:8552:16278,J00121:27:H3GGKBBXX:5:2108:11880:42196;sequence=TATAGTCTAAGGATTTCGACATGATTG;start=258619;subtype=IES;support_ref=39;support_variant=27;type=IES;
scaffold51_7_with_IES	MILORD	internal_eliminated_sequence	261167	261281	.	.	.	ID=MILORD.7.261167.261281;Name=MILORD.7.261167.261281;bounded_by_ta=TRUE;common_boundary=Both;end=261281;ies_id=IESPGM.PTET51.1.7.256350;ies_left_dist=0;ies_min_dist=0;ies_right_dist=0;junction_seq=gcgatgtcagatattTAccttgtttgggtgag;read_names=J00121:27:H3GGKBBXX:5:1117:10500:31751,J00121:27:H3GGKBBXX:5:1221:18172:25632,J00121:27:H3GGKBBXX:5:1201:17300:3758,J00121:27:H3GGKBBXX:5:1123:4401:10985,J00121:27:H3GGKBBXX:5:1101:6492:13306,J00121:27:H3GGKBBXX:5:1217:3153:27004,J00121:27:H3GGKBBXX:5:2206:22333:35725,J00121:27:H3GGKBBXX:5:1207:20527:8084,J00121:27:H3GGKBBXX:5:1210:23602:36411,J00121:27:H3GGKBBXX:5:1119:21937:5042,J00121:27:H3GGKBBXX:5:1221:28087:46399,J00121:27:H3GGKBBXX:5:2222:24241:1086,J00121:27:H3GGKBBXX:5:1211:10389:21324,J00121:27:H3GGKBBXX:5:1115:31182:41809,J00121:27:H3GGKBBXX:5:2113:27742:9895,J00121:27:H3GGKBBXX:5:1227:26808:12779,J00121:27:H3GGKBBXX:5:1205:27062:29466,J00121:27:H3GGKBBXX:5:1204:15412:28411,J00121:27:H3GGKBBXX:5:1110:11373:6290,J00121:27:H3GGKBBXX:5:1211:18944:31716;sequence=TATTATTGCAATAAATTTATTTTAGATTTTATTACTTTTCATGTTGTCAACTGGATGAATTTACTCAAATTTAAAACAAAAAAATAATAATTAGATTGTTCTACTAACTTAACAA;start=261167;subtype=IES;support_ref=66;support_variant=20;type=IES;
scaffold51_7_with_IES	MILORD	internal_eliminated_sequence	261862	261887	.	.	.	ID=MILORD.7.261862.261887;Name=MILORD.7.261862.261887;bounded_by_ta=TRUE;common_boundary=None;end=261887;ies_id=IESPGM.PTET51.1.7.256350;ies_left_dist=-695;ies_min_dist=606;ies_right_dist=-606;junction_seq=catcttctaaaatagTAttggtttgaaaaaaa;read_names=J00121:27:H3GGKBBXX:5:1208:10774:7820,J00121:27:H3GGKBBXX:5:1116:6969:29606,J00121:27:H3GGKBBXX:5:1219:12439:11759,J00121:27:H3GGKBBXX:5:2121:17898:33387,J00121:27:H3GGKBBXX:5:1211:20841:39998,J00121:27:H3GGKBBXX:5:2223:29244:2299,J00121:27:H3GGKBBXX:5:2223:30513:22327;sequence=TATAAATTGAATTTTGATCTGAATTA;start=261862;subtype=MAC;support_ref=354;support_variant=7;type=CRYPTIC;
scaffold51_7_with_IES	MILORD	internal_eliminated_sequence	263466	263493	.	.	.	ID=MILORD.7.263466.263493;Name=MILORD.7.263466.263493;bounded_by_ta=TRUE;common_boundary=Both;end=263493;ies_id=IESPGM.PTET51.1.7.258534;ies_left_dist=0;ies_min_dist=0;ies_right_dist=0;junction_seq=caatagcttcttctgTAatatggtgagctttt;read_names=J00121:27:H3GGKBBXX:5:2205:22232:37378,J00121:27:H3GGKBBXX:5:2219:23652:16172,J00121:27:H3GGKBBXX:5:2201:26484:25861,J00121:27:H3GGKBBXX:5:2223:19370:10229,J00121:27:H3GGKBBXX:5:2115:17837:34688,J00121:27:H3GGKBBXX:5:1209:3143:6695,J00121:27:H3GGKBBXX:5:1220:21927:5763,J00121:27:H3GGKBBXX:5:2115:13555:14185,J00121:27:H3GGKBBXX:5:2116:23054:1138,J00121:27:H3GGKBBXX:5:1126:23236:14537,J00121:27:H3GGKBBXX:5:2221:16812:33475,J00121:27:H3GGKBBXX:5:1203:21125:29729,J00121:27:H3GGKBBXX:5:2213:24495:31628,J00121:27:H3GGKBBXX:5:1228:5193:31382,J00121:27:H3GGKBBXX:5:2217:30472:16665,J00121:27:H3GGKBBXX:5:2223:18741:3969,J00121:27:H3GGKBBXX:5:1217:28889:40473,J00121:27:H3GGKBBXX:5:2121:29823:40614,J00121:27:H3GGKBBXX:5:1205:14499:37273,J00121:27:H3GGKBBXX:5:2209:23155:13763,J00121:27:H3GGKBBXX:5:2106:7233:16524,J00121:27:H3GGKBBXX:5:1126:25449:18370,J00121:27:H3GGKBBXX:5:2115:13179:7627,J00121:27:H3GGKBBXX:5:1221:12601:14537,J00121:27:H3GGKBBXX:5:2113:18456:30450,J00121:27:H3GGKBBXX:5:1207:21795:8172,J00121:27:H3GGKBBXX:5:2218:24464:33580,J00121:27:H3GGKBBXX:5:1124:23348:47717,J00121:27:H3GGKBBXX:5:1117:9384:12867,J00121:27:H3GGKBBXX:5:2221:16610:33123,J00121:27:H3GGKBBXX:5:1119:17218:27285,J00121:27:H3GGKBBXX:5:1102:14844:25527,J00121:27:H3GGKBBXX:5:2218:8491:35233,J00121:27:H3GGKBBXX:5:1219:7030:7627,J00121:27:H3GGKBBXX:5:1224:23926:45379,J00121:27:H3GGKBBXX:5:1107:20273:43585,J00121:27:H3GGKBBXX:5:1207:10318:47858,J00121:27:H3GGKBBXX:5:2203:6309:12146,J00121:27:H3GGKBBXX:5:1121:12175:41088,J00121:27:H3GGKBBXX:5:2103:6522:26687,J00121:27:H3GGKBBXX:5:1114:22079:45590,J00121:27:H3GGKBBXX:5:2225:3478:8752,J00121:27:H3GGKBBXX:5:2114:28554:15276,J00121:27:H3GGKBBXX:5:2202:15534:45994,J00121:27:H3GGKBBXX:5:1119:3752:16436,J00121:27:H3GGKBBXX:5:2208:12215:28076,J00121:27:H3GGKBBXX:5:2110:24211:45942,J00121:27:H3GGKBBXX:5:1109:11880:2563,J00121:27:H3GGKBBXX:5:2115:28909:9385,J00121:27:H3GGKBBXX:5:2203:4614:38152,J00121:27:H3GGKBBXX:5:1103:26271:7134,J00121:27:H3GGKBBXX:5:1205:14458:27918,J00121:27:H3GGKBBXX:5:1124:24718:36341,J00121:27:H3GGKBBXX:5:2126:24809:18529,J00121:27:H3GGKBBXX:5:1128:19674:40789,J00121:27:H3GGKBBXX:5:1203:4361:36446;sequence=TATAATAACAAATGTTTCATTTTAAATA;start=263466;subtype=IES;support_ref=126;support_variant=56;type=IES;
scaffold51_7_with_IES	MILORD	internal_eliminated_sequence	267355	267382	.	.	.	ID=MILORD.7.267355.267382;Name=MILORD.7.267355.267382;bounded_by_ta=TRUE;common_boundary=LEFT;end=267382;ies_id=IESPGM.PTET51.1.7.262395;ies_left_dist=0;ies_min_dist=0;ies_right_dist=99;junction_seq=gccacattgtctacaTAcattcaatgaaataa;read_names=J00121:27:H3GGKBBXX:5:2208:4229:33580,J00121:27:H3GGKBBXX:5:1209:6370:38592,J00121:27:H3GGKBBXX:5:1217:16711:46873,J00121:27:H3GGKBBXX:5:2208:15737:25246,J00121:27:H3GGKBBXX:5:2203:9770:40016,J00121:27:H3GGKBBXX:5:2124:28940:44711,J00121:27:H3GGKBBXX:5:1228:24535:19953;sequence=TATGGTTGCATCAATTAAGATTGACATA;start=267355;subtype=PARTIAL_INTERNAL;support_ref=3;support_variant=7;type=ALTERNATIVE;
scaffold51_7_with_IES	MILORD	internal_eliminated_sequence	267355	267481	.	.	.	ID=MILORD.7.267355.267481;Name=MILORD.7.267355.267481;bounded_by_ta=TRUE;common_boundary=Both;end=267481;ies_id=IESPGM.PTET51.1.7.262395;ies_left_dist=0;ies_min_dist=0;ies_right_dist=0;junction_seq=gccacattgtctacaTActctgcacagaaaag;read_names=J00121:27:H3GGKBBXX:5:1115:24789:31857,J00121:27:H3GGKBBXX:5:2119:21369:26705,J00121:27:H3GGKBBXX:5:2217:29538:41915,J00121:27:H3GGKBBXX:5:2126:19309:38046,J00121:27:H3GGKBBXX:5:1228:19918:38468,J00121:27:H3GGKBBXX:5:2210:7710:28991,J00121:27:H3GGKBBXX:5:1219:16346:1297,J00121:27:H3GGKBBXX:5:2214:13809:21623,J00121:27:H3GGKBBXX:5:1123:6979:37220,J00121:27:H3GGKBBXX:5:1214:26900:33404,J00121:27:H3GGKBBXX:5:2104:14681:44377,J00121:27:H3GGKBBXX:5:2126:19583:37677,J00121:27:H3GGKBBXX:5:2101:28148:46715,J00121:27:H3GGKBBXX:5:2213:3843:29079,J00121:27:H3GGKBBXX:5:1104:22039:11618,J00121:27:H3GGKBBXX:5:2213:15290:11952,J00121:27:H3GGKBBXX:5:2219:10724:38433,J00121:27:H3GGKBBXX:5:1106:19278:22133,J00121:27:H3GGKBBXX:5:1105:22252:3442,J00121:27:H3GGKBBXX:5:2102:10541:2949,J00121:27:H3GGKBBXX:5:2223:30746:34301,J00121:27:H3GGKBBXX:5:1114:8958:2105,J00121:27:H3GGKBBXX:5:1220:21044:39611,J00121:27:H3GGKBBXX:5:1126:6096:30943,J00121:27:H3GGKBBXX:5:2204:2158:26090,J00121:27:H3GGKBBXX:5:2220:30036:43796,J00121:27:H3GGKBBXX:5:1110:26118:47876,J00121:27:H3GGKBBXX:5:2224:12875:13781,J00121:27:H3GGKBBXX:5:1218:16569:38117,J00121:27:H3GGKBBXX:5:2123:2250:16155,J00121:27:H3GGKBBXX:5:1125:13129:20164,J00121:27:H3GGKBBXX:5:1203:26504:25333,J00121:27:H3GGKBBXX:5:1223:17716:3670,J00121:27:H3GGKBBXX:5:1111:23287:39453,J00121:27:H3GGKBBXX:5:2106:4239:31347,J00121:27:H3GGKBBXX:5:2208:19573:36675,J00121:27:H3GGKBBXX:5:1108:9577:46891,J00121:27:H3GGKBBXX:5:2218:7395:19584,J00121:27:H3GGKBBXX:5:2109:6421:25175,J00121:27:H3GGKBBXX:5:1201:5193:46293,J00121:27:H3GGKBBXX:5:2201:23104:36183,J00121:27:H3GGKBBXX:5:2220:8288:37695,J00121:27:H3GGKBBXX:5:2219:16214:37994,J00121:27:H3GGKBBXX:5:2101:30584:9649,J00121:27:H3GGKBBXX:5:1204:17868:19302,J00121:27:H3GGKBBXX:5:1118:4320:46364,J00121:27:H3GGKBBXX:5:2205:11799:20850,J00121:27:H3GGKBBXX:5:2212:27306:18740,J00121:27:H3GGKBBXX:5:2115:15524:24067,J00121:27:H3GGKBBXX:5:1202:8146:20990,J00121:27:H3GGKBBXX:5:1118:4706:46293,J00121:27:H3GGKBBXX:5:1207:8034:8172,J00121:27:H3GGKBBXX:5:1202:15006:44060;sequence=TATGGTTGCATCAATTAAGATTGACATATACATTCAATGAAATAATTAATTTTAATAATTATTACTAAATTATTTGAATAGTGATTCATTAATCGATGGAATTCTAAAAGTACTTTTGAGTTTTGTC;start=267355;subtype=IES;support_ref=2;support_variant=53;type=IES;
scaffold51_7_with_IES	MILORD	internal_eliminated_sequence	269408	269437	.	.	.	ID=MILORD.7.269408.269437;Name=MILORD.7.269408.269437;bounded_by_ta=TRUE;common_boundary=Both;end=269437;ies_id=IESPGM.PTET51.1.7.264321;ies_left_dist=0;ies_min_dist=0;ies_right_dist=0;junction_seq=ttactggagaagcaaTAtaaatacaaacttac;read_names=J00121:27:H3GGKBBXX:5:2124:13311:36692,J00121:27:H3GGKBBXX:5:1107:13626:18318,J00121:27:H3GGKBBXX:5:2123:25804:21799,J00121:27:H3GGKBBXX:5:1221:18720:27250,J00121:27:H3GGKBBXX:5:1209:24221:32842,J00121:27:H3GGKBBXX:5:2219:12784:22555,J00121:27:H3GGKBBXX:5:1117:15595:10932,J00121:27:H3GGKBBXX:5:2206:4543:40666,J00121:27:H3GGKBBXX:5:2103:9607:31083,J00121:27:H3GGKBBXX:5:1209:24444:33334,J00121:27:H3GGKBBXX:5:1216:17868:7099,J00121:27:H3GGKBBXX:5:2210:28666:17192,J00121:27:H3GGKBBXX:5:1207:8724:21324,J00121:27:H3GGKBBXX:5:2109:24413:29378,J00121:27:H3GGKBBXX:5:2216:29183:17456,J00121:27:H3GGKBBXX:5:2214:17726:13781,J00121:27:H3GGKBBXX:5:2123:29579:28235,J00121:27:H3GGKBBXX:5:2104:17634:5956,J00121:27:H3GGKBBXX:5:1122:18720:19619,J00121:27:H3GGKBBXX:5:2118:3417:29888,J00121:27:H3GGKBBXX:5:2102:10338:32490,J00121:27:H3GGKBBXX:5:1118:12276:30503,J00121:27:H3GGKBBXX:5:2105:4168:7486,J00121:27:H3GGKBBXX:5:1211:6715:46012,J00121:27:H3GGKBBXX:5:2105:14692:4866,J00121:27:H3GGKBBXX:5:1127:23480:43550,J00121:27:H3GGKBBXX:5:2214:8004:30802,J00121:27:H3GGKBBXX:5:2106:11566:41546,J00121:27:H3GGKBBXX:5:2210:15757:11601,J00121:27:H3GGKBBXX:5:1216:17655:31312,J00121:27:H3GGKBBXX:5:1112:23257:38838,J00121:27:H3GGKBBXX:5:1204:18314:14977;sequence=TATAGATTAAATTATCACCCTCCTTAACCA;start=269408;subtype=IES;support_ref=45;support_variant=32;type=IES;
scaffold51_7_with_IES	MILORD	internal_eliminated_sequence	270116	270172	.	.	.	ID=MILORD.7.270116.270172;Name=MILORD.7.270116.270172;bounded_by_ta=TRUE;common_boundary=Both;end=270172;ies_id=IESPGM.PTET51.1.7.264999;ies_left_dist=0;ies_min_dist=0;ies_right_dist=0;junction_seq=actaattaggatttgTAcatgcttaggataga;read_names=J00121:27:H3GGKBBXX:5:1122:12946:43023,J00121:27:H3GGKBBXX:5:2224:24921:20726,J00121:27:H3GGKBBXX:5:2111:24556:1349,J00121:27:H3GGKBBXX:5:1116:28524:9913,J00121:27:H3GGKBBXX:5:1220:8186:39383,J00121:27:H3GGKBBXX:5:1115:5558:17597,J00121:27:H3GGKBBXX:5:2120:7507:23681,J00121:27:H3GGKBBXX:5:1109:27559:40385,J00121:27:H3GGKBBXX:5:2209:25215:35690,J00121:27:H3GGKBBXX:5:2220:6380:26195,J00121:27:H3GGKBBXX:5:1214:4340:6941,J00121:27:H3GGKBBXX:5:1208:20557:7046,J00121:27:H3GGKBBXX:5:1221:20577:12040,J00121:27:H3GGKBBXX:5:2111:27214:38134,J00121:27:H3GGKBBXX:5:1106:21765:35866,J00121:27:H3GGKBBXX:5:2208:21471:32437,J00121:27:H3GGKBBXX:5:1206:30807:39998;sequence=TACAGACTCTACTTTTATCTCTATTTTTAGATTTCTAATTCAAACATCAATTAGCTG;start=270116;subtype=IES;support_ref=22;support_variant=17;type=IES;
scaffold51_7_with_IES	MILORD	internal_eliminated_sequence	270196	270224	.	.	.	ID=MILORD.7.270196.270224;Name=MILORD.7.270196.270224;bounded_by_ta=TRUE;common_boundary=Both;end=270224;ies_id=IESPGM.PTET51.1.7.265022;ies_left_dist=0;ies_min_dist=0;ies_right_dist=0;junction_seq=taggatagattttggTAattacatttaagaag;read_names=J00121:27:H3GGKBBXX:5:2121:23297:7398,J00121:27:H3GGKBBXX:5:2121:32015:48878,J00121:27:H3GGKBBXX:5:2212:20750:19654,J00121:27:H3GGKBBXX:5:1101:15077:17772;sequence=TATAATTATTGTGTATTAAGTAGTAATTA;start=270196;subtype=IES;support_ref=20;support_variant=4;type=IES;
scaffold51_7_with_IES	MILORD	internal_eliminated_sequence	270659	270923	.	.	.	ID=MILORD.7.270659.270923;Name=MILORD.7.270659.270923;bounded_by_ta=TRUE;common_boundary=RIGHT;end=270923;ies_id=IESPGM.PTET51.1.7.265511;ies_left_dist=55;ies_min_dist=0;ies_right_dist=0;junction_seq=atttgattcacttgtTAatagcaattttagaa;read_names=J00121:27:H3GGKBBXX:5:1126:27884:19355,J00121:27:H3GGKBBXX:5:2110:29335:42196;sequence=TACAGAAATCTAAGAAAAAGAATGGATTTAATTTATACAAACCCATAATGTGTCATACAGTTAAAAATTAGAGTATTAAGCTAACAATGGTGAGAAAATTCAAAATAAAACCAAAAATAATTACAATTTACAGTCTTTTAGAGTTTTTCTTTTTTATTTCTATTTCTTTTTCTAAAAATCAGAATGTCAAAAGAAGACTTAACTCTGATTGTATTTAATTATTACGTATTTTTTTTGATTTCCAAAAGAGATTATCAATAAACTG;start=270659;subtype=PARTIAL_EXTERNAL;support_ref=192;support_variant=2;type=ALTERNATIVE;
scaffold51_7_with_IES	MILORD	internal_eliminated_sequence	270714	270869	.	.	.	ID=MILORD.7.270714.270869;Name=MILORD.7.270714.270869;bounded_by_ta=TRUE;common_boundary=LEFT;end=270869;ies_id=IESPGM.PTET51.1.7.265511;ies_left_dist=0;ies_min_dist=0;ies_right_dist=54;junction_seq=acccataatgtgtcaTAtttaattattacgta;read_names=J00121:27:H3GGKBBXX:5:1116:3051:43884,J00121:27:H3GGKBBXX:5:2210:31680:3670,J00121:27:H3GGKBBXX:5:1106:20537:11899;sequence=TACAGTTAAAAATTAGAGTATTAAGCTAACAATGGTGAGAAAATTCAAAATAAAACCAAAAATAATTACAATTTACAGTCTTTTAGAGTTTTTCTTTTTTATTTCTATTTCTTTTTCTAAAAATCAGAATGTCAAAAGAAGACTTAACTCTGATTG;start=270714;subtype=PARTIAL_INTERNAL;support_ref=114;support_variant=3;type=ALTERNATIVE;
scaffold51_7_with_IES	MILORD	internal_eliminated_sequence	270714	270923	.	.	.	ID=MILORD.7.270714.270923;Name=MILORD.7.270714.270923;bounded_by_ta=TRUE;common_boundary=Both;end=270923;ies_id=IESPGM.PTET51.1.7.265511;ies_left_dist=0;ies_min_dist=0;ies_right_dist=0;junction_seq=acccataatgtgtcaTAatagcaattttagaa;read_names=J00121:27:H3GGKBBXX:5:1115:6816:12075,J00121:27:H3GGKBBXX:5:1207:15574:23276,J00121:27:H3GGKBBXX:5:2209:6390:23329,J00121:27:H3GGKBBXX:5:2125:3437:45994,J00121:27:H3GGKBBXX:5:2228:21288:14607,J00121:27:H3GGKBBXX:5:2214:20801:39295,J00121:27:H3GGKBBXX:5:2212:28087:48227,J00121:27:H3GGKBBXX:5:2218:26555:25175,J00121:27:H3GGKBBXX:5:2102:20060:33299,J00121:27:H3GGKBBXX:5:2120:19755:10335,J00121:27:H3GGKBBXX:5:1213:25134:26617,J00121:27:H3GGKBBXX:5:1112:27722:49107,J00121:27:H3GGKBBXX:5:1221:9475:43831,J00121:27:H3GGKBBXX:5:2212:14032:21377,J00121:27:H3GGKBBXX:5:2215:15574:24788,J00121:27:H3GGKBBXX:5:2111:28016:30837,J00121:27:H3GGKBBXX:5:2222:6116:46240,J00121:27:H3GGKBBXX:5:1202:31010:20269,J00121:27:H3GGKBBXX:5:2219:21166:3952,J00121:27:H3GGKBBXX:5:2201:8481:45203,J00121:27:H3GGKBBXX:5:2123:26058:23962;sequence=TACAGTTAAAAATTAGAGTATTAAGCTAACAATGGTGAGAAAATTCAAAATAAAACCAAAAATAATTACAATTTACAGTCTTTTAGAGTTTTTCTTTTTTATTTCTATTTCTTTTTCTAAAAATCAGAATGTCAAAAGAAGACTTAACTCTGATTGTATTTAATTATTACGTATTTTTTTTGATTTCCAAAAGAGATTATCAATAAACTG;start=270714;subtype=IES;support_ref=114;support_variant=21;type=IES;
scaffold51_7_with_IES	MILORD	internal_eliminated_sequence	270787	270923	.	.	.	ID=MILORD.7.270787.270923;Name=MILORD.7.270787.270923;bounded_by_ta=TRUE;common_boundary=RIGHT;end=270923;ies_id=IESPGM.PTET51.1.7.265511;ies_left_dist=-73;ies_min_dist=0;ies_right_dist=0;junction_seq=aaaataattacaattTAatagcaattttagaa;read_names=J00121:27:H3GGKBBXX:5:2207:3457:8857,J00121:27:H3GGKBBXX:5:1218:14428:21606,J00121:27:H3GGKBBXX:5:1218:1834:34987,J00121:27:H3GGKBBXX:5:1212:21531:20762,J00121:27:H3GGKBBXX:5:2120:15696:1894,J00121:27:H3GGKBBXX:5:2224:9435:26177;sequence=TACAGTCTTTTAGAGTTTTTCTTTTTTATTTCTATTTCTTTTTCTAAAAATCAGAATGTCAAAAGAAGACTTAACTCTGATTGTATTTAATTATTACGTATTTTTTTTGATTTCCAAAAGAGATTATCAATAAACTG;start=270787;subtype=PARTIAL_INTERNAL;support_ref=94;support_variant=6;type=ALTERNATIVE;
scaffold51_7_with_IES	MILORD	internal_eliminated_sequence	271914	272000	.	.	.	ID=MILORD.7.271914.272000;Name=MILORD.7.271914.272000;bounded_by_ta=TRUE;common_boundary=Both;end=272000;ies_id=IESPGM.PTET51.1.7.266501;ies_left_dist=0;ies_min_dist=0;ies_right_dist=0;junction_seq=cagacacttgatagtTAatacgaaaaataaat;read_names=J00121:27:H3GGKBBXX:5:1111:14255:22151,J00121:27:H3GGKBBXX:5:1115:17726:20779,J00121:27:H3GGKBBXX:5:1113:23926:33422,J00121:27:H3GGKBBXX:5:1204:18588:48122,J00121:27:H3GGKBBXX:5:1123:7233:9666,J00121:27:H3GGKBBXX:5:2217:5396:47524,J00121:27:H3GGKBBXX:5:1219:3315:10299,J00121:27:H3GGKBBXX:5:1107:22100:27338,J00121:27:H3GGKBBXX:5:1214:16447:40473,J00121:27:H3GGKBBXX:5:1106:13514:11126,J00121:27:H3GGKBBXX:5:2219:28787:5798,J00121:27:H3GGKBBXX:5:2119:18883:39664,J00121:27:H3GGKBBXX:5:2109:3386:37572,J00121:27:H3GGKBBXX:5:1108:17421:29571,J00121:27:H3GGKBBXX:5:2106:27539:10176,J00121:27:H3GGKBBXX:5:1101:8704:33176,J00121:27:H3GGKBBXX:5:1112:16741:25966,J00121:27:H3GGKBBXX:5:2108:16528:12269,J00121:27:H3GGKBBXX:5:2103:26900:16243,J00121:27:H3GGKBBXX:5:1205:21501:23522,J00121:27:H3GGKBBXX:5:1115:18761:37660,J00121:27:H3GGKBBXX:5:2211:16731:40508,J00121:27:H3GGKBBXX:5:2205:19147:46487,J00121:27:H3GGKBBXX:5:2227:27245:40227,J00121:27:H3GGKBBXX:5:2117:11728:28463,J00121:27:H3GGKBBXX:5:1117:17980:30538,J00121:27:H3GGKBBXX:5:1125:23825:39893,J00121:27:H3GGKBBXX:5:2215:16823:34231,J00121:27:H3GGKBBXX:5:2222:12560:4268,J00121:27:H3GGKBBXX:5:1109:3051:20920,J00121:27:H3GGKBBXX:5:1202:18994:14467,J00121:27:H3GGKBBXX:5:1215:8156:48474,J00121:27:H3GGKBBXX:5:1217:20689:23311,J00121:27:H3GGKBBXX:5:1107:5315:36868,J00121:27:H3GGKBBXX:5:2222:28432:11513,J00121:27:H3GGKBBXX:5:1112:27996:5622,J00121:27:H3GGKBBXX:5:1224:20009:41968,J00121:27:H3GGKBBXX:5:2119:15016:26142,J00121:27:H3GGKBBXX:5:1227:11201:22274,J00121:27:H3GGKBBXX:5:2211:31172:26635,J00121:27:H3GGKBBXX:5:2114:7730:17386,J00121:27:H3GGKBBXX:5:1127:3386:9649,J00121:27:H3GGKBBXX:5:1208:21176:16207,J00121:27:H3GGKBBXX:5:1114:23510:14730,J00121:27:H3GGKBBXX:5:1103:28463:3723,J00121:27:H3GGKBBXX:5:2122:15118:2510,J00121:27:H3GGKBBXX:5:1106:26575:38117,J00121:27:H3GGKBBXX:5:1206:5112:4163,J00121:27:H3GGKBBXX:5:2101:2473:38029,J00121:27:H3GGKBBXX:5:1214:27326:32631,J00121:27:H3GGKBBXX:5:1112:28026:5323,J00121:27:H3GGKBBXX:5:2219:2950:38011,J00121:27:H3GGKBBXX:5:1124:31720:39471,J00121:27:H3GGKBBXX:5:1218:4026:25492,J00121:27:H3GGKBBXX:5:2225:25581:21729,J00121:27:H3GGKBBXX:5:1212:8704:33563;sequence=TACTCTTGAACAGATATTTTAATGAAAATTTCTAAAATTAAAGGAATTTTAAAAAAATATAAATTAAATTTAGAAACAATTCTACTG;start=271914;subtype=IES;support_ref=10;support_variant=56;type=IES;
scaffold51_7_with_IES	MILORD	internal_eliminated_sequence	274037	274118	.	.	.	ID=MILORD.7.274037.274118;Name=MILORD.7.274037.274118;bounded_by_ta=TRUE;common_boundary=Both;end=274118;ies_id=IESPGM.PTET51.1.7.268537;ies_left_dist=0;ies_min_dist=0;ies_right_dist=0;junction_seq=acgccttatatttagTAcctgttctatgatgt;read_names=J00121:27:H3GGKBBXX:5:2115:24748:45924,J00121:27:H3GGKBBXX:5:2207:16122:47823,J00121:27:H3GGKBBXX:5:1115:6197:30661,J00121:27:H3GGKBBXX:5:2115:23774:8963,J00121:27:H3GGKBBXX:5:2107:14245:37255,J00121:27:H3GGKBBXX:5:2209:15148:14273,J00121:27:H3GGKBBXX:5:1126:5041:44939,J00121:27:H3GGKBBXX:5:2221:5030:37748,J00121:27:H3GGKBBXX:5:2209:31182:39066,J00121:27:H3GGKBBXX:5:2121:25317:26441,J00121:27:H3GGKBBXX:5:1201:8603:27479,J00121:27:H3GGKBBXX:5:1223:10835:38416,J00121:27:H3GGKBBXX:5:2213:17858:30679,J00121:27:H3GGKBBXX:5:2214:15757:46522,J00121:27:H3GGKBBXX:5:2220:24962:14326,J00121:27:H3GGKBBXX:5:1106:28848:21553,J00121:27:H3GGKBBXX:5:1213:29183:37079,J00121:27:H3GGKBBXX:5:2218:14874:43339,J00121:27:H3GGKBBXX:5:1214:14641:37062,J00121:27:H3GGKBBXX:5:2119:5284:45924,J00121:27:H3GGKBBXX:5:1125:17320:33897,J00121:27:H3GGKBBXX:5:1118:23703:45379,J00121:27:H3GGKBBXX:5:2217:17350:9825,J00121:27:H3GGKBBXX:5:2214:27275:24911,J00121:27:H3GGKBBXX:5:2115:3650:12462,J00121:27:H3GGKBBXX:5:2104:4513:45889,J00121:27:H3GGKBBXX:5:1117:5649:9350,J00121:27:H3GGKBBXX:5:1121:29356:5411,J00121:27:H3GGKBBXX:5:1208:13240:44658,J00121:27:H3GGKBBXX:5:1226:18467:4198,J00121:27:H3GGKBBXX:5:1102:26595:33299,J00121:27:H3GGKBBXX:5:1101:18030:35022,J00121:27:H3GGKBBXX:5:2205:21856:44500,J00121:27:H3GGKBBXX:5:2120:12307:23065,J00121:27:H3GGKBBXX:5:1228:22800:15504;sequence=TATAGTCTATATAAAGATATTTTTATGTTAAGATCAACTAATTTATATCATTCAAAATATAATAAGAATATTCTATTGAATG;start=274037;subtype=IES;support_ref=62;support_variant=35;type=IES;
scaffold51_7_with_IES	MILORD	internal_eliminated_sequence	274620	274647	.	.	.	ID=MILORD.7.274620.274647;Name=MILORD.7.274620.274647;bounded_by_ta=TRUE;common_boundary=Both;end=274647;ies_id=IESPGM.PTET51.1.7.269038;ies_left_dist=0;ies_min_dist=0;ies_right_dist=0;junction_seq=caggtggaaatcttgTAcaaacctatcctaa;read_names=J00121:27:H3GGKBBXX:5:2212:14286:2475,J00121:27:H3GGKBBXX:5:2228:28635:41932,J00121:27:H3GGKBBXX:5:1114:24708:14344,J00121:27:H3GGKBBXX:5:1212:5000:40367,J00121:27:H3GGKBBXX:5:2222:2057:47647,J00121:27:H3GGKBBXX:5:2105:5365:8260,J00121:27:H3GGKBBXX:5:1126:19136:34653,J00121:27:H3GGKBBXX:5:1107:21410:41546,J00121:27:H3GGKBBXX:5:1220:18568:27901,J00121:27:H3GGKBBXX:5:1112:3589:43304,J00121:27:H3GGKBBXX:5:1114:18619:47120,J00121:27:H3GGKBBXX:5:2221:20892:33756,J00121:27:H3GGKBBXX:5:1126:5020:36394,J00121:27:H3GGKBBXX:5:1115:11099:24243,J00121:27:H3GGKBBXX:5:2108:18406:48755,J00121:27:H3GGKBBXX:5:2225:11038:45942,J00121:27:H3GGKBBXX:5:1109:17208:32472,J00121:27:H3GGKBBXX:5:2113:9658:17210,J00121:27:H3GGKBBXX:5:1107:27976:30802,J00121:27:H3GGKBBXX:5:2116:26413:2809,J00121:27:H3GGKBBXX:5:2214:27072:39682,J00121:27:H3GGKBBXX:5:2226:20983:18089,J00121:27:H3GGKBBXX:5:2226:27235:17632,J00121:27:H3GGKBBXX:5:2212:4878:16770,J00121:27:H3GGKBBXX:5:1122:18639:11319,J00121:27:H3GGKBBXX:5:1115:27793:18810,J00121:27:H3GGKBBXX:5:1206:11170:8752,J00121:27:H3GGKBBXX:5:2212:10125:17069,J00121:27:H3GGKBBXX:5:1220:21531:11266,J00121:27:H3GGKBBXX:5:2222:23531:48350,J00121:27:H3GGKBBXX:5:2211:14519:41176,J00121:27:H3GGKBBXX:5:1219:3417:30521,J00121:27:H3GGKBBXX:5:2215:29883:14730,J00121:27:H3GGKBBXX:5:2208:29173:11143,J00121:27:H3GGKBBXX:5:1123:12804:26881,J00121:27:H3GGKBBXX:5:1224:14093:1965,J00121:27:H3GGKBBXX:5:1110:15747:8066,J00121:27:H3GGKBBXX:5:1102:31213:29518,J00121:27:H3GGKBBXX:5:2217:14854:42530,J00121:27:H3GGKBBXX:5:1125:12307:10757,J00121:27:H3GGKBBXX:5:2219:8866:21360,J00121:27:H3GGKBBXX:5:1214:5315:37290,J00121:27:H3GGKBBXX:5:1210:28452:39049,J00121:27:H3GGKBBXX:5:2208:29498:6712,J00121:27:H3GGKBBXX:5:2121:5304:38679,J00121:27:H3GGKBBXX:5:1116:19563:28639,J00121:27:H3GGKBBXX:5:2220:20933:45537,J00121:27:H3GGKBBXX:5:1211:29599:45607,J00121:27:H3GGKBBXX:5:1225:13332:31664,J00121:27:H3GGKBBXX:5:1125:17046:14818,J00121:27:H3GGKBBXX:5:1213:28889:12339,J00121:27:H3GGKBBXX:5:1125:13738:29167,J00121:27:H3GGKBBXX:5:2206:18477:6325,J00121:27:H3GGKBBXX:5:1216:21176:39418,J00121:27:H3GGKBBXX:5:1106:26382:28147,J00121:27:H3GGKBBXX:5:2126:16204:34706;sequence=TATAATTATTGTGACATTTATTTTCGTA;start=274620;subtype=IES;support_ref=15;support_variant=56;type=IES;
scaffold51_7_with_IES	MILORD	internal_eliminated_sequence	275695	275750	.	.	.	ID=MILORD.7.275695.275750;Name=MILORD.7.275695.275750;bounded_by_ta=TRUE;common_boundary=Both;end=275750;ies_id=IESPGM.PTET51.1.7.270085;ies_left_dist=0;ies_min_dist=0;ies_right_dist=0;junction_seq=caggtctctactaatTAtcttacagtttcctc;read_names=J00121:27:H3GGKBBXX:5:1112:20273:34266,J00121:27:H3GGKBBXX:5:2227:21156:13042,J00121:27:H3GGKBBXX:5:2214:17340:1824,J00121:27:H3GGKBBXX:5:1222:7202:22661,J00121:27:H3GGKBBXX:5:1202:13169:42952,J00121:27:H3GGKBBXX:5:2221:8958:11143,J00121:27:H3GGKBBXX:5:2222:28432:31417,J00121:27:H3GGKBBXX:5:2112:17614:41088,J00121:27:H3GGKBBXX:5:2116:26169:17685,J00121:27:H3GGKBBXX:5:2220:23054:45906,J00121:27:H3GGKBBXX:5:1127:14752:3600,J00121:27:H3GGKBBXX:5:2227:6126:18722,J00121:27:H3GGKBBXX:5:1119:6877:20340,J00121:27:H3GGKBBXX:5:1123:5487:25914,J00121:27:H3GGKBBXX:5:2120:25144:1103,J00121:27:H3GGKBBXX:5:2228:13798:8910,J00121:27:H3GGKBBXX:5:2216:19136:12251,J00121:27:H3GGKBBXX:5:2220:9617:42214,J00121:27:H3GGKBBXX:5:1217:27032:4901,J00121:27:H3GGKBBXX:5:1109:4898:45185,J00121:27:H3GGKBBXX:5:1202:21349:28393,J00121:27:H3GGKBBXX:5:2104:6796:32226,J00121:27:H3GGKBBXX:5:2118:21176:35128,J00121:27:H3GGKBBXX:5:2212:4665:48649,J00121:27:H3GGKBBXX:5:2119:15219:8277,J00121:27:H3GGKBBXX:5:1226:3823:48737,J00121:27:H3GGKBBXX:5:2123:25438:2668,J00121:27:H3GGKBBXX:5:1224:27356:12849,J00121:27:H3GGKBBXX:5:2211:10003:40842,J00121:27:H3GGKBBXX:5:1210:14407:35813,J00121:27:H3GGKBBXX:5:1107:7923:16032,J00121:27:H3GGKBBXX:5:1126:15696:21236,J00121:27:H3GGKBBXX:5:2105:19461:5921,J00121:27:H3GGKBBXX:5:2123:25002:3143,J00121:27:H3GGKBBXX:5:2225:14154:41493,J00121:27:H3GGKBBXX:5:1106:19816:22502,J00121:27:H3GGKBBXX:5:1208:16386:41950;sequence=TACGGTCAGTACCATTTAATTCCATTAATAAATAATAAAATTCAGACTCCCTATTG;start=275695;subtype=IES;support_ref=74;support_variant=37;type=IES;
scaffold51_7_with_IES	MILORD	internal_eliminated_sequence	276746	276793	.	.	.	ID=MILORD.7.276746.276793;Name=MILORD.7.276746.276793;bounded_by_ta=TRUE;common_boundary=Both;end=276793;ies_id=IESPGM.PTET51.1.7.271080;ies_left_dist=0;ies_min_dist=0;ies_right_dist=0;junction_seq=acatagtattatctaTAtcacctttggaattc;read_names=J00121:27:H3GGKBBXX:5:2113:19350:1437,J00121:27:H3GGKBBXX:5:2215:16457:48016,J00121:27:H3GGKBBXX:5:2111:26981:19935,J00121:27:H3GGKBBXX:5:1118:5599:37044,J00121:27:H3GGKBBXX:5:2125:18903:46487,J00121:27:H3GGKBBXX:5:1113:22090:38855,J00121:27:H3GGKBBXX:5:1217:10044:15451,J00121:27:H3GGKBBXX:5:2125:19025:46487,J00121:27:H3GGKBBXX:5:1223:18396:5411,J00121:27:H3GGKBBXX:5:2206:4655:5763,J00121:27:H3GGKBBXX:5:2117:31030:15803,J00121:27:H3GGKBBXX:5:1105:24129:28885,J00121:27:H3GGKBBXX:5:2123:21552:41159,J00121:27:H3GGKBBXX:5:1211:15067:18001,J00121:27:H3GGKBBXX:5:2224:7202:43339,J00121:27:H3GGKBBXX:5:1106:3934:41194,J00121:27:H3GGKBBXX:5:2105:11972:9121,J00121:27:H3GGKBBXX:5:1209:9211:13060,J00121:27:H3GGKBBXX:5:2101:13839:36868,J00121:27:H3GGKBBXX:5:2201:12449:14836,J00121:27:H3GGKBBXX:5:1117:16356:35391,J00121:27:H3GGKBBXX:5:1112:7557:4180,J00121:27:H3GGKBBXX:5:1219:25367:1420,J00121:27:H3GGKBBXX:5:1222:10927:13886,J00121:27:H3GGKBBXX:5:1222:20253:30222,J00121:27:H3GGKBBXX:5:1226:18477:24929,J00121:27:H3GGKBBXX:5:1226:23094:17843,J00121:27:H3GGKBBXX:5:1211:17026:23294,J00121:27:H3GGKBBXX:5:1222:18741:39418,J00121:27:H3GGKBBXX:5:1104:3569:14080,J00121:27:H3GGKBBXX:5:2207:14712:41932,J00121:27:H3GGKBBXX:5:2218:23876:7732,J00121:27:H3GGKBBXX:5:1217:19126:28938,J00121:27:H3GGKBBXX:5:1114:11891:17808,J00121:27:H3GGKBBXX:5:1105:14692:8207;sequence=TACAGTTGAAATCTTGATATTAACAGAATGCATATTAAATTAGTACTG;start=276746;subtype=IES;support_ref=8;support_variant=35;type=IES;
scaffold51_7_with_IES	MILORD	internal_eliminated_sequence	283208	283447	.	.	.	ID=MILORD.7.283208.283447;Name=MILORD.7.283208.283447;bounded_by_ta=TRUE;common_boundary=Both;end=283447;ies_id=IESPGM.PTET51.1.7.277494;ies_left_dist=0;ies_min_dist=0;ies_right_dist=0;junction_seq=caagagaattcgagtTAcctttagaattaaaa;read_names=J00121:27:H3GGKBBXX:5:2115:17685:36710,J00121:27:H3GGKBBXX:5:1217:12662:6343,J00121:27:H3GGKBBXX:5:2203:6593:6378,J00121:27:H3GGKBBXX:5:1119:14996:39576,J00121:27:H3GGKBBXX:5:1122:28219:33334,J00121:27:H3GGKBBXX:5:1203:20963:11302,J00121:27:H3GGKBBXX:5:1113:24079:2176,J00121:27:H3GGKBBXX:5:2102:17878:43234,J00121:27:H3GGKBBXX:5:1206:26311:15399,J00121:27:H3GGKBBXX:5:1214:23115:24560,J00121:27:H3GGKBBXX:5:2111:11637:24999,J00121:27:H3GGKBBXX:5:2205:10155:13922,J00121:27:H3GGKBBXX:5:1123:5436:39049,J00121:27:H3GGKBBXX:5:2227:18883:8260,J00121:27:H3GGKBBXX:5:2216:20446:1824,J00121:27:H3GGKBBXX:5:2116:32289:12814,J00121:27:H3GGKBBXX:5:1224:25875:30362,J00121:27:H3GGKBBXX:5:1216:23043:35198,J00121:27:H3GGKBBXX:5:1217:18314:10651,J00121:27:H3GGKBBXX:5:1213:4817:38820,J00121:27:H3GGKBBXX:5:1218:11495:45959,J00121:27:H3GGKBBXX:5:2108:11921:2879,J00121:27:H3GGKBBXX:5:2203:19106:16067,J00121:27:H3GGKBBXX:5:2205:3427:6800,J00121:27:H3GGKBBXX:5:1202:25337:37027,J00121:27:H3GGKBBXX:5:2102:27874:15434,J00121:27:H3GGKBBXX:5:2102:25672:3846,J00121:27:H3GGKBBXX:5:2205:15909:24032,J00121:27:H3GGKBBXX:5:1201:15625:43902,J00121:27:H3GGKBBXX:5:2108:7080:1842,J00121:27:H3GGKBBXX:5:1115:9455:10809,J00121:27:H3GGKBBXX:5:2101:19735:12831,J00121:27:H3GGKBBXX:5:2223:9262:33475,J00121:27:H3GGKBBXX:5:1124:26169:4602,J00121:27:H3GGKBBXX:5:2220:30543:19390,J00121:27:H3GGKBBXX:5:2212:19238:6765,J00121:27:H3GGKBBXX:5:2213:29934:1842,J00121:27:H3GGKBBXX:5:1219:27428:4180;sequence=TATTGTAAAGTGATCTTTAATTTAATGAACTTCTAAAAGTTTTATGCTAATTAACTAATATTTATTTTGAAATCTAACAAATTAAAAATTTATAATTTGATCTGATATTTATTTAATACTTAAAAAAATAAGTTGTACTTTTATATATTAGATAGCTTGCTATTTTGATTTTTAAATTAAAATAATTAACATTAAAAGAGCAACAATGAAACATATTGAAAAATTAATCTATTTTGATAA;start=283208;subtype=IES;support_ref=86;support_variant=38;type=IES;
scaffold51_7_with_IES	MILORD	internal_eliminated_sequence	285142	285367	.	.	.	ID=MILORD.7.285142.285367;Name=MILORD.7.285142.285367;bounded_by_ta=TRUE;common_boundary=Both;end=285367;ies_id=IESPGM.PTET51.1.7.279188;ies_left_dist=0;ies_min_dist=0;ies_right_dist=0;junction_seq=ttttatgagtaaaacTAcctaatatagtcgca;read_names=J00121:27:H3GGKBBXX:5:1217:20567:6044,J00121:27:H3GGKBBXX:5:1223:7121:38134,J00121:27:H3GGKBBXX:5:2125:15889:39365,J00121:27:H3GGKBBXX:5:1118:29122:44851,J00121:27:H3GGKBBXX:5:2203:18304:10036,J00121:27:H3GGKBBXX:5:1220:11759:12023,J00121:27:H3GGKBBXX:5:2102:16894:34565,J00121:27:H3GGKBBXX:5:1102:31558:18898,J00121:27:H3GGKBBXX:5:2228:18122:14432,J00121:27:H3GGKBBXX:5:1204:20983:3354,J00121:27:H3GGKBBXX:5:1227:14651:8594,J00121:27:H3GGKBBXX:5:1101:15788:40315,J00121:27:H3GGKBBXX:5:1223:4158:11583,J00121:27:H3GGKBBXX:5:1116:8724:47665,J00121:27:H3GGKBBXX:5:2224:23693:16911,J00121:27:H3GGKBBXX:5:1123:19055:35180,J00121:27:H3GGKBBXX:5:2104:10155:48139,J00121:27:H3GGKBBXX:5:1219:22810:7715,J00121:27:H3GGKBBXX:5:1201:14570:19496,J00121:27:H3GGKBBXX:5:1124:22577:44693,J00121:27:H3GGKBBXX:5:1209:15503:1947,J00121:27:H3GGKBBXX:5:1107:24079:38222,J00121:27:H3GGKBBXX:5:1220:6837:37923,J00121:27:H3GGKBBXX:5:1224:10379:17896,J00121:27:H3GGKBBXX:5:2227:14884:31962,J00121:27:H3GGKBBXX:5:1209:6076:29149,J00121:27:H3GGKBBXX:5:1205:31203:18810,J00121:27:H3GGKBBXX:5:1219:30036:26318,J00121:27:H3GGKBBXX:5:1127:28199:34178,J00121:27:H3GGKBBXX:5:2101:24840:22977,J00121:27:H3GGKBBXX:5:2106:28006:33703,J00121:27:H3GGKBBXX:5:2228:13108:43656,J00121:27:H3GGKBBXX:5:1118:25256:9737;sequence=TATAATTCTTACATTAAATGATTTGATAATATTAAAGTTTAATAATATAATTTATATAAATATATTATGAGTAAGAAATAAATAATTAATTAGAAATATAATATAATTCTAATTATTAACATAGTAGTTTACTTATTATAAATATTAATTTTATCATTTCAATAATCACTTCTAATATGATATTCTTTTGCAAACACTTCTAATAAGATATTCATTGCAATCACTA;start=285142;subtype=IES;support_ref=80;support_variant=33;type=IES;
scaffold51_7_with_IES	MILORD	internal_eliminated_sequence	289179	289227	.	.	.	ID=MILORD.7.289179.289227;Name=MILORD.7.289179.289227;bounded_by_ta=TRUE;common_boundary=LEFT;end=289227;ies_id=IESPGM.PTET51.1.7.282999;ies_left_dist=0;ies_min_dist=0;ies_right_dist=-3;junction_seq=ccatagacaaaaaggTAaataaatctaaaatt;read_names=J00121:27:H3GGKBBXX:5:2116:21755:15592;sequence=TATAGTTCAATATTATTTTATTTACAAAAACAATTAATTTGAATTGTAA;start=289179;subtype=PARTIAL_EXTERNAL;support_ref=24;support_variant=1;type=ALTERNATIVE;
scaffold51_7_with_IES	MILORD	internal_eliminated_sequence	289179	289224	.	.	.	ID=MILORD.7.289179.289224;Name=MILORD.7.289179.289224;bounded_by_ta=TRUE;common_boundary=Both;end=289224;ies_id=IESPGM.PTET51.1.7.282999;ies_left_dist=0;ies_min_dist=0;ies_right_dist=0;junction_seq=ccatagacaaaaaggTAataaataaatctaaa;read_names=J00121:27:H3GGKBBXX:5:1214:9414:10844,J00121:27:H3GGKBBXX:5:2221:8105:15996,J00121:27:H3GGKBBXX:5:2112:10744:49019,J00121:27:H3GGKBBXX:5:2114:23246:29430,J00121:27:H3GGKBBXX:5:2224:9628:5939,J00121:27:H3GGKBBXX:5:1223:28635:37079,J00121:27:H3GGKBBXX:5:1119:8176:31910,J00121:27:H3GGKBBXX:5:1203:12601:1842,J00121:27:H3GGKBBXX:5:2121:28260:3090,J00121:27:H3GGKBBXX:5:1121:24322:13605,J00121:27:H3GGKBBXX:5:1120:24241:40156,J00121:27:H3GGKBBXX:5:2212:14631:47172,J00121:27:H3GGKBBXX:5:1227:5863:46117,J00121:27:H3GGKBBXX:5:1225:16711:21729,J00121:27:H3GGKBBXX:5:1103:27884:6871,J00121:27:H3GGKBBXX:5:1202:29386:25158,J00121:27:H3GGKBBXX:5:2120:8887:8101,J00121:27:H3GGKBBXX:5:2123:22059:22379,J00121:27:H3GGKBBXX:5:1125:29173:21553,J00121:27:H3GGKBBXX:5:2212:14702:47190,J00121:27:H3GGKBBXX:5:2220:24789:39312,J00121:27:H3GGKBBXX:5:2115:6928:33299,J00121:27:H3GGKBBXX:5:1204:11657:32771,J00121:27:H3GGKBBXX:5:1217:28737:41405,J00121:27:H3GGKBBXX:5:1209:3346:6202,J00121:27:H3GGKBBXX:5:2206:8633:14801,J00121:27:H3GGKBBXX:5:1202:8024:46909,J00121:27:H3GGKBBXX:5:2225:28331:6378;sequence=TATAGTTCAATATTATTTTATTTACAAAAACAATTAATTTGAATTG;start=289179;subtype=IES;support_ref=72;support_variant=28;type=IES;
scaffold51_7_with_IES	MILORD	internal_eliminated_sequence	294584	294611	.	.	.	ID=MILORD.7.294584.294611;Name=MILORD.7.294584.294611;bounded_by_ta=TRUE;common_boundary=Both;end=294611;ies_id=IESPGM.PTET51.1.7.288358;ies_left_dist=0;ies_min_dist=0;ies_right_dist=0;junction_seq=atgtgttctatattgTActttttaatcatata;read_names=J00121:27:H3GGKBBXX:5:2103:22769:4901,J00121:27:H3GGKBBXX:5:2216:8004:14695,J00121:27:H3GGKBBXX:5:1117:23125:16102,J00121:27:H3GGKBBXX:5:2220:21044:14396,J00121:27:H3GGKBBXX:5:2216:19025:6396,J00121:27:H3GGKBBXX:5:2203:29406:2510,J00121:27:H3GGKBBXX:5:2221:16122:18669,J00121:27:H3GGKBBXX:5:2227:22272:20533,J00121:27:H3GGKBBXX:5:2221:15828:19003,J00121:27:H3GGKBBXX:5:2207:21531:31804,J00121:27:H3GGKBBXX:5:2205:17827:19865,J00121:27:H3GGKBBXX:5:2214:24231:13025,J00121:27:H3GGKBBXX:5:1213:16437:23434,J00121:27:H3GGKBBXX:5:2217:15788:29659,J00121:27:H3GGKBBXX:5:2212:12012:18265,J00121:27:H3GGKBBXX:5:1219:17472:22309,J00121:27:H3GGKBBXX:5:1104:18243:4549,J00121:27:H3GGKBBXX:5:2212:20750:11776,J00121:27:H3GGKBBXX:5:2108:29437:24261,J00121:27:H3GGKBBXX:5:1120:12033:8805,J00121:27:H3GGKBBXX:5:1114:17980:20937,J00121:27:H3GGKBBXX:5:1104:16488:2563,J00121:27:H3GGKBBXX:5:2117:10713:27443,J00121:27:H3GGKBBXX:5:1201:4553:7451,J00121:27:H3GGKBBXX:5:1208:10145:34512,J00121:27:H3GGKBBXX:5:2224:13687:34108,J00121:27:H3GGKBBXX:5:2221:4076:7293,J00121:27:H3GGKBBXX:5:2204:6279:46029,J00121:27:H3GGKBBXX:5:2120:19806:26705,J00121:27:H3GGKBBXX:5:1126:27986:2439,J00121:27:H3GGKBBXX:5:2206:18233:11847,J00121:27:H3GGKBBXX:5:2207:31923:2053,J00121:27:H3GGKBBXX:5:1109:24545:11249,J00121:27:H3GGKBBXX:5:1106:28097:1859,J00121:27:H3GGKBBXX:5:2110:25286:6835,J00121:27:H3GGKBBXX:5:1119:30675:11776,J00121:27:H3GGKBBXX:5:1227:19958:8682,J00121:27:H3GGKBBXX:5:2225:12834:11249,J00121:27:H3GGKBBXX:5:2212:29072:41845,J00121:27:H3GGKBBXX:5:2209:1834:24753,J00121:27:H3GGKBBXX:5:2126:15635:41563,J00121:27:H3GGKBBXX:5:1206:20912:17016,J00121:27:H3GGKBBXX:5:1226:24647:17438,J00121:27:H3GGKBBXX:5:2203:19360:7363,J00121:27:H3GGKBBXX:5:1126:5873:6185,J00121:27:H3GGKBBXX:5:1221:6461:15047,J00121:27:H3GGKBBXX:5:2124:12875:41106,J00121:27:H3GGKBBXX:5:2203:17330:23505,J00121:27:H3GGKBBXX:5:1216:11414:13957,J00121:27:H3GGKBBXX:5:2207:23703:34160,J00121:27:H3GGKBBXX:5:2215:20537:3881,J00121:27:H3GGKBBXX:5:2108:21399:14625,J00121:27:H3GGKBBXX:5:2101:23937:37765,J00121:27:H3GGKBBXX:5:1219:29051:28868,J00121:27:H3GGKBBXX:5:1213:29589:41159,J00121:27:H3GGKBBXX:5:2212:17188:34336,J00121:27:H3GGKBBXX:5:1215:29467:9684,J00121:27:H3GGKBBXX:5:2113:15453:40825,J00121:27:H3GGKBBXX:5:2206:4909:45097,J00121:27:H3GGKBBXX:5:2213:3752:5640,J00121:27:H3GGKBBXX:5:1106:8055:7011,J00121:27:H3GGKBBXX:5:2107:4726:47067,J00121:27:H3GGKBBXX:5:1222:20253:31875,J00121:27:H3GGKBBXX:5:1207:28503:46838,J00121:27:H3GGKBBXX:5:2103:18355:46733,J00121:27:H3GGKBBXX:5:2208:9902:43128,J00121:27:H3GGKBBXX:5:1217:25844:34002,J00121:27:H3GGKBBXX:5:1107:30614:33862,J00121:27:H3GGKBBXX:5:1214:22394:11565,J00121:27:H3GGKBBXX:5:1217:22445:30081;sequence=TATGAAAAAAAAATTGTTTTCTTACCTA;start=294584;subtype=IES;support_ref=0;support_variant=70;type=IES;
scaffold51_7_with_IES	MILORD	internal_eliminated_sequence	296670	296698	.	.	.	ID=MILORD.7.296670.296698;Name=MILORD.7.296670.296698;bounded_by_ta=TRUE;common_boundary=None;end=296698;ies_id=IESPGM.PTET51.1.7.288358;ies_left_dist=-2086;ies_min_dist=2086;ies_right_dist=-2087;junction_seq=ttatttaacattttcTAcattaacaaattttg;read_names=J00121:27:H3GGKBBXX:5:1218:16772:41809;sequence=TATAATATGAATGGCCATTGATTTTATTA;start=296670;subtype=MAC;support_ref=97;support_variant=1;type=CRYPTIC;
scaffold51_7_with_IES	MILORD	internal_eliminated_sequence	299129	299267	.	.	.	ID=MILORD.7.299129.299267;Name=MILORD.7.299129.299267;bounded_by_ta=TRUE;common_boundary=Both;end=299267;ies_id=IESPGM.PTET51.1.7.292875;ies_left_dist=0;ies_min_dist=0;ies_right_dist=0;junction_seq=gtaaactgaacctgtTAtcataaagtttactc;read_names=J00121:27:H3GGKBBXX:5:2122:4898:4919,J00121:27:H3GGKBBXX:5:2113:7933:30609,J00121:27:H3GGKBBXX:5:1118:6583:11179,J00121:27:H3GGKBBXX:5:1125:26961:32877,J00121:27:H3GGKBBXX:5:1108:23947:31734,J00121:27:H3GGKBBXX:5:2113:27844:18863,J00121:27:H3GGKBBXX:5:2116:6238:25492,J00121:27:H3GGKBBXX:5:2228:18203:15522,J00121:27:H3GGKBBXX:5:2208:5396:20269,J00121:27:H3GGKBBXX:5:1226:9983:38029,J00121:27:H3GGKBBXX:5:2218:26606:24911,J00121:27:H3GGKBBXX:5:2122:18182:38662,J00121:27:H3GGKBBXX:5:1110:9151:12568,J00121:27:H3GGKBBXX:5:2201:17848:33756,J00121:27:H3GGKBBXX:5:2128:11850:42108,J00121:27:H3GGKBBXX:5:1212:4787:17526,J00121:27:H3GGKBBXX:5:2203:6400:8893,J00121:27:H3GGKBBXX:5:1211:15331:33334,J00121:27:H3GGKBBXX:5:2111:26656:11038,J00121:27:H3GGKBBXX:5:2202:30259:44535,J00121:27:H3GGKBBXX:5:1207:7446:38381;sequence=TACAATAATAAAAATTATTATTTTTATATTTTTACTTCCTTCTTTATTTTAGATTTTTGATTTAATTATACTATCTTTGTAACTTTCTTAAATTTTAATATGTGTTCTAATTGATTTAAAATCCATAATATGTTAACTG;start=299129;subtype=IES;support_ref=92;support_variant=21;type=IES;
scaffold51_7_with_IES	MILORD	internal_eliminated_sequence	299484	299510	.	.	.	ID=MILORD.7.299484.299510;Name=MILORD.7.299484.299510;bounded_by_ta=TRUE;common_boundary=Both;end=299510;ies_id=IESPGM.PTET51.1.7.293091;ies_left_dist=0;ies_min_dist=0;ies_right_dist=0;junction_seq=agttatcaaaattggTActaggggaaatcttt;read_names=J00121:27:H3GGKBBXX:5:1212:18385:18546,J00121:27:H3GGKBBXX:5:1108:27844:19918,J00121:27:H3GGKBBXX:5:2115:29802:12656,J00121:27:H3GGKBBXX:5:2116:15442:26810,J00121:27:H3GGKBBXX:5:1204:22110:2316,J00121:27:H3GGKBBXX:5:1220:4898:36851,J00121:27:H3GGKBBXX:5:1227:14884:25703,J00121:27:H3GGKBBXX:5:2225:8937:12480,J00121:27:H3GGKBBXX:5:1212:15189:5728,J00121:27:H3GGKBBXX:5:1207:20517:37783,J00121:27:H3GGKBBXX:5:2115:29995:12497,J00121:27:H3GGKBBXX:5:2207:17716:1595,J00121:27:H3GGKBBXX:5:2217:11373:14449,J00121:27:H3GGKBBXX:5:2210:6816:18441,J00121:27:H3GGKBBXX:5:1125:18446:12216,J00121:27:H3GGKBBXX:5:2227:2473:35567,J00121:27:H3GGKBBXX:5:2220:24779:18511,J00121:27:H3GGKBBXX:5:1227:14052:15680,J00121:27:H3GGKBBXX:5:2125:10013:48210,J00121:27:H3GGKBBXX:5:2111:7283:5007,J00121:27:H3GGKBBXX:5:2227:18345:10458,J00121:27:H3GGKBBXX:5:1221:9810:12023,J00121:27:H3GGKBBXX:5:1128:10521:6079,J00121:27:H3GGKBBXX:5:1106:10176:29536,J00121:27:H3GGKBBXX:5:2209:8734:35550,J00121:27:H3GGKBBXX:5:1113:30594:9807,J00121:27:H3GGKBBXX:5:2210:3244:48790,J00121:27:H3GGKBBXX:5:2228:22110:25597,J00121:27:H3GGKBBXX:5:2106:20577:10387,J00121:27:H3GGKBBXX:5:1123:3985:31892,J00121:27:H3GGKBBXX:5:1227:15382:39682,J00121:27:H3GGKBBXX:5:2220:19847:26107,J00121:27:H3GGKBBXX:5:2205:6573:40983,J00121:27:H3GGKBBXX:5:1218:1184:39559,J00121:27:H3GGKBBXX:5:1102:13687:20252,J00121:27:H3GGKBBXX:5:1105:26362:3354,J00121:27:H3GGKBBXX:5:2107:19218:37114,J00121:27:H3GGKBBXX:5:1226:13677:6800,J00121:27:H3GGKBBXX:5:2202:17746:27813,J00121:27:H3GGKBBXX:5:2205:20161:48350;sequence=TATAATTATTTAAAATTAATTAGATTA;start=299484;subtype=IES;support_ref=0;support_variant=40;type=IES;
scaffold51_7_with_IES	MILORD	internal_eliminated_sequence	306099	306183	.	.	.	ID=MILORD.7.306099.306183;Name=MILORD.7.306099.306183;bounded_by_ta=TRUE;common_boundary=Both;end=306183;ies_id=IESPGM.PTET51.1.7.299679;ies_left_dist=0;ies_min_dist=0;ies_right_dist=0;junction_seq=ataattatggatataTAatgataagtttacta;read_names=J00121:27:H3GGKBBXX:5:2216:10196:28446,J00121:27:H3GGKBBXX:5:2125:32167:8277,J00121:27:H3GGKBBXX:5:1127:29315:2141,J00121:27:H3GGKBBXX:5:1222:27316:30046,J00121:27:H3GGKBBXX:5:1211:4178:47137,J00121:27:H3GGKBBXX:5:2214:29082:36341,J00121:27:H3GGKBBXX:5:2218:4767:3952,J00121:27:H3GGKBBXX:5:1101:4939:31576,J00121:27:H3GGKBBXX:5:2218:27702:37044,J00121:27:H3GGKBBXX:5:2124:13941:11935,J00121:27:H3GGKBBXX:5:1216:23723:18476,J00121:27:H3GGKBBXX:5:2213:23571:28164,J00121:27:H3GGKBBXX:5:1107:24951:11354,J00121:27:H3GGKBBXX:5:1128:12926:30081,J00121:27:H3GGKBBXX:5:2216:10094:13253,J00121:27:H3GGKBBXX:5:2214:13991:30099,J00121:27:H3GGKBBXX:5:1117:14834:9086,J00121:27:H3GGKBBXX:5:1215:17980:39119,J00121:27:H3GGKBBXX:5:2223:18883:41176,J00121:27:H3GGKBBXX:5:2213:20537:15065,J00121:27:H3GGKBBXX:5:1228:26058:9543,J00121:27:H3GGKBBXX:5:1211:23896:33193,J00121:27:H3GGKBBXX:5:2227:18020:20797,J00121:27:H3GGKBBXX:5:1219:14499:41141;sequence=TATTATTAATCCACAGTAATTTCTAATTTTTTTATTTATTAAATCTGAAGAATAGTAATAATATAAGATTTGTTTAAACTAATGG;start=306099;subtype=IES;support_ref=94;support_variant=24;type=IES;
scaffold51_7_with_IES	MILORD	internal_eliminated_sequence	308117	308246	.	.	.	ID=MILORD.7.308117.308246;Name=MILORD.7.308117.308246;bounded_by_ta=TRUE;common_boundary=Both;end=308246;ies_id=IESPGM.PTET51.1.7.301612;ies_left_dist=0;ies_min_dist=0;ies_right_dist=0;junction_seq=ttaaatggaaggaaaTAataaataaatttcaa;read_names=J00121:27:H3GGKBBXX:5:1125:28615:15768,J00121:27:H3GGKBBXX:5:1212:26139:42179,J00121:27:H3GGKBBXX:5:1223:12388:9315,J00121:27:H3GGKBBXX:5:1121:8227:5517,J00121:27:H3GGKBBXX:5:1211:16204:20076,J00121:27:H3GGKBBXX:5:2224:20456:12321,J00121:27:H3GGKBBXX:5:1116:16985:42038,J00121:27:H3GGKBBXX:5:2203:22394:33721,J00121:27:H3GGKBBXX:5:2205:3001:19285,J00121:27:H3GGKBBXX:5:1204:22424:7820,J00121:27:H3GGKBBXX:5:1210:15564:1244,J00121:27:H3GGKBBXX:5:1215:21389:24173,J00121:27:H3GGKBBXX:5:2215:7030:35374,J00121:27:H3GGKBBXX:5:1115:20953:47155,J00121:27:H3GGKBBXX:5:2115:8623:46856,J00121:27:H3GGKBBXX:5:2226:25804:2105,J00121:27:H3GGKBBXX:5:2102:16112:31066,J00121:27:H3GGKBBXX:5:2218:22526:20058,J00121:27:H3GGKBBXX:5:1115:27103:48597,J00121:27:H3GGKBBXX:5:1101:18335:5095,J00121:27:H3GGKBBXX:5:2111:20476:4690,J00121:27:H3GGKBBXX:5:1113:20750:28235,J00121:27:H3GGKBBXX:5:1128:16863:37396,J00121:27:H3GGKBBXX:5:1105:12845:30433,J00121:27:H3GGKBBXX:5:2207:18507:35251,J00121:27:H3GGKBBXX:5:1211:3285:32261;sequence=TATAATAAGTTAATTATTATTTTACATTTTTATTCCAAAAAGTTGATGATTATTTGAATTAATTTGTTTGAAATAATAATATTGCTGTTTTTTTAGTAATTATGAAATTAAAATTTTTCTTAATTTACTA;start=308117;subtype=IES;support_ref=66;support_variant=26;type=IES;
scaffold51_7_with_IES	MILORD	internal_eliminated_sequence	308196	308246	.	.	.	ID=MILORD.7.308196.308246;Name=MILORD.7.308196.308246;bounded_by_ta=TRUE;common_boundary=RIGHT;end=308246;ies_id=IESPGM.PTET51.1.7.301612;ies_left_dist=-79;ies_min_dist=0;ies_right_dist=0;junction_seq=tgtttgaaataataaTAataaataaatttcaa;read_names=J00121:27:H3GGKBBXX:5:1218:5223:27461;sequence=TATTGCTGTTTTTTTAGTAATTATGAAATTAAAATTTTTCTTAATTTACTA;start=308196;subtype=PARTIAL_INTERNAL;support_ref=38;support_variant=1;type=ALTERNATIVE;
scaffold51_7_with_IES	MILORD	internal_eliminated_sequence	308416	308457	.	.	.	ID=MILORD.7.308416.308457;Name=MILORD.7.308416.308457;bounded_by_ta=TRUE;common_boundary=None;end=308457;ies_id=IESPGM.PTET51.1.7.301612;ies_left_dist=-299;ies_min_dist=211;ies_right_dist=-211;junction_seq=gtctactttatcattTAcaatttctggggaaa;read_names=J00121:27:H3GGKBBXX:5:2126:22384:19214;sequence=TATACTCCATTTATTATTATTGTATTTTTTGAAAAACCTCAA;start=308416;subtype=MAC;support_ref=121;support_variant=1;type=CRYPTIC;
scaffold51_7_with_IES	MILORD	internal_eliminated_sequence	311477	311673	.	.	.	ID=MILORD.7.311477.311673;Name=MILORD.7.311477.311673;bounded_by_ta=TRUE;common_boundary=Both;end=311673;ies_id=IESPGM.PTET51.1.7.304842;ies_left_dist=0;ies_min_dist=0;ies_right_dist=0;junction_seq=ttatttgtatggatcTActttgacttcttatt;read_names=J00121:27:H3GGKBBXX:5:2203:6076:18704,J00121:27:H3GGKBBXX:5:1101:29102:25544,J00121:27:H3GGKBBXX:5:1226:20314:5464,J00121:27:H3GGKBBXX:5:2210:2382:9772,J00121:27:H3GGKBBXX:5:1117:15199:48579,J00121:27:H3GGKBBXX:5:1110:5355:3987,J00121:27:H3GGKBBXX:5:1128:31345:8119,J00121:27:H3GGKBBXX:5:1225:9272:28006,J00121:27:H3GGKBBXX:5:1112:30228:4954,J00121:27:H3GGKBBXX:5:1224:4797:13605,J00121:27:H3GGKBBXX:5:2221:3792:4866;sequence=TATTGTGTATTCATAAAACAAATCTAATTTTATACATTTATAGAATTAGCATTCGAGATATATGAGAAATATTTCAAAAAGATTATGATAATATATTAATAAGGTTAAAATAAATTAAAAATTTATTGATGATTTAAAACTATTGAGTAAGAATAATAAAAGATTACAGAAATTATATATTATAATTATATACAGAA;start=311477;subtype=IES;support_ref=80;support_variant=11;type=IES;
scaffold51_7_with_IES	MILORD	internal_eliminated_sequence	311663	311717	.	.	.	ID=MILORD.7.311663.311717;Name=MILORD.7.311663.311717;bounded_by_ta=TRUE;common_boundary=None;end=311717;ies_id=IESPGM.PTET51.1.7.304842;ies_left_dist=-186;ies_min_dist=44;ies_right_dist=-44;junction_seq=attatatattataatTAtcagcttattagagt;read_names=J00121:27:H3GGKBBXX:5:1110:10551:39084;sequence=TATATACAGAATACTTTGACTTCTTATTTTTTATGACCTGTTGCAGCTTTAGTTG;start=311663;subtype=OVERLAPPING;support_ref=47;support_variant=1;type=ALTERNATIVE;
scaffold51_7_with_IES	MILORD	internal_eliminated_sequence	313072	313138	.	.	.	ID=MILORD.7.313072.313138;Name=MILORD.7.313072.313138;bounded_by_ta=TRUE;common_boundary=RIGHT;end=313138;ies_id=IESPGM.PTET51.1.7.306242;ies_left_dist=2;ies_min_dist=0;ies_right_dist=0;junction_seq=caatatattcctattTAcaattaattcaaaag;read_names=J00121:27:H3GGKBBXX:5:1103:13352:46504;sequence=TATACAATCGATTTAATTTAATTCTATTTATTTTGTGTAGGAAATTAAAATACTGCCAAGACGATTC;start=313072;subtype=PARTIAL_EXTERNAL;support_ref=32;support_variant=1;type=ALTERNATIVE;
scaffold51_7_with_IES	MILORD	internal_eliminated_sequence	313074	313138	.	.	.	ID=MILORD.7.313074.313138;Name=MILORD.7.313074.313138;bounded_by_ta=TRUE;common_boundary=Both;end=313138;ies_id=IESPGM.PTET51.1.7.306242;ies_left_dist=0;ies_min_dist=0;ies_right_dist=0;junction_seq=atatattcctatttaTAcaattaattcaaaag;read_names=J00121:27:H3GGKBBXX:5:2212:27671:45818,J00121:27:H3GGKBBXX:5:1127:15453:5587,J00121:27:H3GGKBBXX:5:1205:13068:29659,J00121:27:H3GGKBBXX:5:1207:25307:28252,J00121:27:H3GGKBBXX:5:1226:4949:21711,J00121:27:H3GGKBBXX:5:1202:23683:35215,J00121:27:H3GGKBBXX:5:1120:3407:17104,J00121:27:H3GGKBBXX:5:2211:23764:45660,J00121:27:H3GGKBBXX:5:2205:6989:29184,J00121:27:H3GGKBBXX:5:1225:21694:48298,J00121:27:H3GGKBBXX:5:1112:7781:10475,J00121:27:H3GGKBBXX:5:1226:18710:27690,J00121:27:H3GGKBBXX:5:1222:16488:46768,J00121:27:H3GGKBBXX:5:2113:22201:35954,J00121:27:H3GGKBBXX:5:1207:12723:39154,J00121:27:H3GGKBBXX:5:2218:29346:25228,J00121:27:H3GGKBBXX:5:1111:13880:23786,J00121:27:H3GGKBBXX:5:1126:21278:37238,J00121:27:H3GGKBBXX:5:2109:30492:42337,J00121:27:H3GGKBBXX:5:2208:25631:32543,J00121:27:H3GGKBBXX:5:2118:24373:29800,J00121:27:H3GGKBBXX:5:2227:19684:14889,J00121:27:H3GGKBBXX:5:1215:23713:1824,J00121:27:H3GGKBBXX:5:2213:21004:14291,J00121:27:H3GGKBBXX:5:1202:9333:3741,J00121:27:H3GGKBBXX:5:1109:9891:21834,J00121:27:H3GGKBBXX:5:2110:13677:23856,J00121:27:H3GGKBBXX:5:1125:17218:11847,J00121:27:H3GGKBBXX:5:2219:5812:34530,J00121:27:H3GGKBBXX:5:1205:24616:23118,J00121:27:H3GGKBBXX:5:1117:20882:3319,J00121:27:H3GGKBBXX:5:1222:7689:35110,J00121:27:H3GGKBBXX:5:1211:16366:33686,J00121:27:H3GGKBBXX:5:1107:18923:48491,J00121:27:H3GGKBBXX:5:1223:18933:7750,J00121:27:H3GGKBBXX:5:1102:17178:39101;sequence=TACAATCGATTTAATTTAATTCTATTTATTTTGTGTAGGAAATTAAAATACTGCCAAGACGATTC;start=313074;subtype=IES;support_ref=58;support_variant=36;type=IES;
scaffold51_7_with_IES	MILORD	internal_eliminated_sequence	323962	324082	.	.	.	ID=MILORD.7.323962.324082;Name=MILORD.7.323962.324082;bounded_by_ta=TRUE;common_boundary=Both;end=324082;ies_id=IESPGM.PTET51.1.7.317065;ies_left_dist=0;ies_min_dist=0;ies_right_dist=0;junction_seq=ttccatattctggttTAgtttttaattctaag;read_names=J00121:27:H3GGKBBXX:5:1207:3285:28358,J00121:27:H3GGKBBXX:5:2113:23226:19302,J00121:27:H3GGKBBXX:5:2125:29772:26599,J00121:27:H3GGKBBXX:5:2228:15950:5745,J00121:27:H3GGKBBXX:5:2212:2067:6238,J00121:27:H3GGKBBXX:5:1105:27681:24208,J00121:27:H3GGKBBXX:5:2106:6674:38732,J00121:27:H3GGKBBXX:5:1222:12499:34582,J00121:27:H3GGKBBXX:5:2217:18132:19021,J00121:27:H3GGKBBXX:5:1106:27113:23645,J00121:27:H3GGKBBXX:5:1121:13433:33141,J00121:27:H3GGKBBXX:5:1206:6837:7820,J00121:27:H3GGKBBXX:5:1125:25540:7732,J00121:27:H3GGKBBXX:5:1121:5020:26476,J00121:27:H3GGKBBXX:5:1221:15412:39770,J00121:27:H3GGKBBXX:5:2215:2077:24859,J00121:27:H3GGKBBXX:5:2209:29731:43867,J00121:27:H3GGKBBXX:5:2102:23571:37027,J00121:27:H3GGKBBXX:5:2111:23460:19882,J00121:27:H3GGKBBXX:5:1116:27225:16418,J00121:27:H3GGKBBXX:5:1112:3985:3547,J00121:27:H3GGKBBXX:5:1212:20314:2299,J00121:27:H3GGKBBXX:5:1206:8430:20322,J00121:27:H3GGKBBXX:5:2103:15118:43972,J00121:27:H3GGKBBXX:5:2214:11160:40350,J00121:27:H3GGKBBXX:5:1213:29944:43427,J00121:27:H3GGKBBXX:5:1104:28899:11407,J00121:27:H3GGKBBXX:5:2109:13250:42143,J00121:27:H3GGKBBXX:5:1112:28016:32666;sequence=TACACTTCTTGTCCAATGATTTTGTCAGAAGTATTATAAATAAATTAATTACTATAAAAAAACAATGAATTAACAAATACTATTTCTAAATTTTCTAATTAATCTTCAAATGATTTTGCTG;start=323962;subtype=IES;support_ref=70;support_variant=29;type=IES;
scaffold51_7_with_IES	MILORD	internal_eliminated_sequence	324376	324464	.	.	.	ID=MILORD.7.324376.324464;Name=MILORD.7.324376.324464;bounded_by_ta=TRUE;common_boundary=Both;end=324464;ies_id=IESPGM.PTET51.1.7.317358;ies_left_dist=0;ies_min_dist=0;ies_right_dist=0;junction_seq=ttttttccttagtagTAtttgaaatcttaggc;read_names=J00121:27:H3GGKBBXX:5:2222:13778:16647,J00121:27:H3GGKBBXX:5:1106:3478:14625,J00121:27:H3GGKBBXX:5:2110:21521:20850,J00121:27:H3GGKBBXX:5:1105:12611:20357,J00121:27:H3GGKBBXX:5:2216:11972:23364,J00121:27:H3GGKBBXX:5:1122:13819:28428,J00121:27:H3GGKBBXX:5:2124:21450:46645,J00121:27:H3GGKBBXX:5:1115:5335:19742,J00121:27:H3GGKBBXX:5:1222:17432:17245,J00121:27:H3GGKBBXX:5:2205:12033:20656,J00121:27:H3GGKBBXX:5:2108:17360:37941,J00121:27:H3GGKBBXX:5:1202:7192:40860,J00121:27:H3GGKBBXX:5:1205:9536:34407,J00121:27:H3GGKBBXX:5:1216:11708:31382,J00121:27:H3GGKBBXX:5:2223:32106:21395,J00121:27:H3GGKBBXX:5:1227:20933:30661,J00121:27:H3GGKBBXX:5:1110:10054:43533,J00121:27:H3GGKBBXX:5:2110:15280:26705,J00121:27:H3GGKBBXX:5:1126:3884:17122,J00121:27:H3GGKBBXX:5:2213:5335:11091,J00121:27:H3GGKBBXX:5:1221:4279:43831,J00121:27:H3GGKBBXX:5:2124:15087:13359,J00121:27:H3GGKBBXX:5:1227:10774:3705,J00121:27:H3GGKBBXX:5:2215:27620:5605,J00121:27:H3GGKBBXX:5:2210:3539:13253,J00121:27:H3GGKBBXX:5:1221:20862:47524,J00121:27:H3GGKBBXX:5:2118:26189:42513,J00121:27:H3GGKBBXX:5:2216:23916:30099,J00121:27:H3GGKBBXX:5:1204:7283:5569,J00121:27:H3GGKBBXX:5:2214:9881:31417,J00121:27:H3GGKBBXX:5:1108:25144:44570,J00121:27:H3GGKBBXX:5:1113:17310:7715,J00121:27:H3GGKBBXX:5:1113:21481:30380,J00121:27:H3GGKBBXX:5:2207:16995:33897,J00121:27:H3GGKBBXX:5:1205:23368:38398,J00121:27:H3GGKBBXX:5:2212:15848:2826,J00121:27:H3GGKBBXX:5:2215:28879:13869,J00121:27:H3GGKBBXX:5:2215:12489:9737,J00121:27:H3GGKBBXX:5:2110:20983:27549,J00121:27:H3GGKBBXX:5:2113:8237:29272,J00121:27:H3GGKBBXX:5:1124:26768:13693,J00121:27:H3GGKBBXX:5:2128:10094:23311,J00121:27:H3GGKBBXX:5:2227:7111:35585,J00121:27:H3GGKBBXX:5:1213:16670:13183,J00121:27:H3GGKBBXX:5:1128:10896:21641,J00121:27:H3GGKBBXX:5:1109:20060:27461,J00121:27:H3GGKBBXX:5:2206:6867:7838;sequence=TATAGCCTCTTTAGAATTCTCTATGTTTTTTACAATATTTTAATTCAATTTTGAATATACCAATTTAAATAAATTTCCTCTGCCTACTA;start=324376;subtype=IES;support_ref=4;support_variant=47;type=IES;
scaffold51_7_with_IES	MILORD	internal_eliminated_sequence	329302	329386	.	.	.	ID=MILORD.7.329302.329386;Name=MILORD.7.329302.329386;bounded_by_ta=TRUE;common_boundary=Both;end=329386;ies_id=IESPGM.PTET51.1.7.322195;ies_left_dist=0;ies_min_dist=0;ies_right_dist=0;junction_seq=aggtatttctgaagaTAatcacattgaaattg;read_names=J00121:27:H3GGKBBXX:5:1224:19106:13886,J00121:27:H3GGKBBXX:5:1127:21907:8013,J00121:27:H3GGKBBXX:5:2227:27965:8523,J00121:27:H3GGKBBXX:5:2115:11272:22643,J00121:27:H3GGKBBXX:5:1207:6187:3424,J00121:27:H3GGKBBXX:5:1215:4340:10071,J00121:27:H3GGKBBXX:5:2218:18467:40666,J00121:27:H3GGKBBXX:5:1101:13007:37326,J00121:27:H3GGKBBXX:5:2214:16802:19707,J00121:27:H3GGKBBXX:5:1103:22333:16700;sequence=TACAGCAGATTGATAATGAATTAAAAATATTCCGAGTCTAAGAATTAAAAATATGGAAAAATAAAAATTAGTATTTTATCTATTG;start=329302;subtype=IES;support_ref=0;support_variant=10;type=IES;
scaffold51_7_with_IES	MILORD	internal_eliminated_sequence	329455	329482	.	.	.	ID=MILORD.7.329455.329482;Name=MILORD.7.329455.329482;bounded_by_ta=TRUE;common_boundary=Both;end=329482;ies_id=IESPGM.PTET51.1.7.322263;ies_left_dist=0;ies_min_dist=0;ies_right_dist=0;junction_seq=atgattaattgcaaaTAacttaaggtaatttt;read_names=J00121:27:H3GGKBBXX:5:1208:9942:12884,J00121:27:H3GGKBBXX:5:1126:5822:16612,J00121:27:H3GGKBBXX:5:1113:5771:15539,J00121:27:H3GGKBBXX:5:2109:26514:25562,J00121:27:H3GGKBBXX:5:2213:7172:22045,J00121:27:H3GGKBBXX:5:1210:24474:23645,J00121:27:H3GGKBBXX:5:2107:24231:8137,J00121:27:H3GGKBBXX:5:2220:19664:34512,J00121:27:H3GGKBBXX:5:2214:29995:28287,J00121:27:H3GGKBBXX:5:1223:24109:5640,J00121:27:H3GGKBBXX:5:2226:26423:45871,J00121:27:H3GGKBBXX:5:2224:5761:31769,J00121:27:H3GGKBBXX:5:1128:14418:23557,J00121:27:H3GGKBBXX:5:1214:26545:45168,J00121:27:H3GGKBBXX:5:2205:16538:13447,J00121:27:H3GGKBBXX:5:1108:26656:21131,J00121:27:H3GGKBBXX:5:2213:30563:38521,J00121:27:H3GGKBBXX:5:1106:22698:41282;sequence=TATAGTTTGTTAATTCTACTATATTCTA;start=329455;subtype=IES;support_ref=2;support_variant=18;type=IES;
scaffold51_7_with_IES	MILORD	internal_eliminated_sequence	333650	333750	.	.	.	ID=MILORD.7.333650.333750;Name=MILORD.7.333650.333750;bounded_by_ta=TRUE;common_boundary=Both;end=333750;ies_id=IESPGM.PTET51.1.7.326430;ies_left_dist=0;ies_min_dist=0;ies_right_dist=0;junction_seq=ttaactcatcttaatTAcctgtgttatagagt;read_names=J00121:27:H3GGKBBXX:5:2116:30675:29466,J00121:27:H3GGKBBXX:5:2221:14935:1666,J00121:27:H3GGKBBXX:5:1214:4401:25404,J00121:27:H3GGKBBXX:5:1211:27549:17333,J00121:27:H3GGKBBXX:5:1117:23835:32982,J00121:27:H3GGKBBXX:5:1214:15615:15504,J00121:27:H3GGKBBXX:5:1116:2595:30116,J00121:27:H3GGKBBXX:5:2207:21460:27953,J00121:27:H3GGKBBXX:5:1113:12966:9930,J00121:27:H3GGKBBXX:5:2217:17036:37976,J00121:27:H3GGKBBXX:5:1125:28828:45502,J00121:27:H3GGKBBXX:5:2223:12672:28059,J00121:27:H3GGKBBXX:5:2216:15199:29976,J00121:27:H3GGKBBXX:5:1209:16143:21905,J00121:27:H3GGKBBXX:5:2228:5132:6343,J00121:27:H3GGKBBXX:5:2225:20202:15223,J00121:27:H3GGKBBXX:5:2228:31182:36429,J00121:27:H3GGKBBXX:5:1212:3731:4409,J00121:27:H3GGKBBXX:5:2123:7608:3846,J00121:27:H3GGKBBXX:5:2223:18182:5499,J00121:27:H3GGKBBXX:5:2102:26362:1420,J00121:27:H3GGKBBXX:5:1115:9607:37484,J00121:27:H3GGKBBXX:5:1102:15463:17526,J00121:27:H3GGKBBXX:5:2209:10399:17051,J00121:27:H3GGKBBXX:5:2121:28909:29536,J00121:27:H3GGKBBXX:5:2226:30929:42530,J00121:27:H3GGKBBXX:5:2201:12743:44922,J00121:27:H3GGKBBXX:5:2213:11708:23470,J00121:27:H3GGKBBXX:5:2226:31710:41493,J00121:27:H3GGKBBXX:5:2221:4736:38257,J00121:27:H3GGKBBXX:5:1115:21125:20656,J00121:27:H3GGKBBXX:5:1216:18071:16840,J00121:27:H3GGKBBXX:5:1210:18812:14959,J00121:27:H3GGKBBXX:5:2105:13524:10862,J00121:27:H3GGKBBXX:5:2214:15199:35426;sequence=TACTGTCAAATTATAAAATACTTTTTTATTTTTATTTTTAATCAAATTGGAGAATTAGAAATTAGATTTATTACAATTTAGTTAAAATTTTAAATCTGTGA;start=333650;subtype=IES;support_ref=10;support_variant=35;type=IES;
scaffold51_7_with_IES	MILORD	internal_eliminated_sequence	336942	337030	.	.	.	ID=MILORD.7.336942.337030;Name=MILORD.7.336942.337030;bounded_by_ta=TRUE;common_boundary=None;end=337030;ies_id=IESPGM.PTET51.1.7.332277;ies_left_dist=2656;ies_min_dist=2650;ies_right_dist=2650;junction_seq=tggctaattaatataTAtcgggactcgaaccc;read_names=J00121:27:H3GGKBBXX:5:2221:27306:38504;sequence=TATACTTAAATTACACATTTATATTGTTATATTACTATTGATTTTAACCTTATATTTATTTTTAAATAAAAATATAAAAAAGTTGCGTC;start=336942;subtype=MAC;support_ref=92;support_variant=1;type=CRYPTIC;
scaffold51_7_with_IES	MILORD	internal_eliminated_sequence	339598	339680	.	.	.	ID=MILORD.7.339598.339680;Name=MILORD.7.339598.339680;bounded_by_ta=TRUE;common_boundary=Both;end=339680;ies_id=IESPGM.PTET51.1.7.332277;ies_left_dist=0;ies_min_dist=0;ies_right_dist=0;junction_seq=aagaaagatttctcaTAtataagaatgcaagc;read_names=J00121:27:H3GGKBBXX:5:1120:23064:21272,J00121:27:H3GGKBBXX:5:2121:8217:23645,J00121:27:H3GGKBBXX:5:1210:22069:19302,J00121:27:H3GGKBBXX:5:2102:28250:42671,J00121:27:H3GGKBBXX:5:1202:21207:31593,J00121:27:H3GGKBBXX:5:2119:24139:1789,J00121:27:H3GGKBBXX:5:2119:27346:6044,J00121:27:H3GGKBBXX:5:1219:4614:40789,J00121:27:H3GGKBBXX:5:2204:27955:35374,J00121:27:H3GGKBBXX:5:1101:6045:19953,J00121:27:H3GGKBBXX:5:1205:7689:11442,J00121:27:H3GGKBBXX:5:2114:15950:18827,J00121:27:H3GGKBBXX:5:2224:8978:6431,J00121:27:H3GGKBBXX:5:2206:23510:14484,J00121:27:H3GGKBBXX:5:1115:18304:5007,J00121:27:H3GGKBBXX:5:1209:4442:13552,J00121:27:H3GGKBBXX:5:2217:22079:5112,J00121:27:H3GGKBBXX:5:2221:16772:12550,J00121:27:H3GGKBBXX:5:2216:27468:4567,J00121:27:H3GGKBBXX:5:1121:25236:8857,J00121:27:H3GGKBBXX:5:2211:8968:30433,J00121:27:H3GGKBBXX:5:1110:23338:1877,J00121:27:H3GGKBBXX:5:1211:20172:11513,J00121:27:H3GGKBBXX:5:2105:3447:9227,J00121:27:H3GGKBBXX:5:1101:15300:21746,J00121:27:H3GGKBBXX:5:1121:14164:2193,J00121:27:H3GGKBBXX:5:1104:27549:22432,J00121:27:H3GGKBBXX:5:2109:12063:29536,J00121:27:H3GGKBBXX:5:2220:15097:26494,J00121:27:H3GGKBBXX:5:1111:17837:32543,J00121:27:H3GGKBBXX:5:1219:7679:40895,J00121:27:H3GGKBBXX:5:1109:7263:47594,J00121:27:H3GGKBBXX:5:1202:12814:7908,J00121:27:H3GGKBBXX:5:1112:10084:28920;sequence=TACAGATTGCAAGAAAATATTAAAATATTTCTAAGAATTTAGAGAAACATTCAATAAAAATTAAGAAGATATAAAATCAACTA;start=339598;subtype=IES;support_ref=80;support_variant=34;type=IES;
scaffold51_7_with_IES	MILORD	internal_eliminated_sequence	339787	339815	.	.	.	ID=MILORD.7.339787.339815;Name=MILORD.7.339787.339815;bounded_by_ta=TRUE;common_boundary=Both;end=339815;ies_id=IESPGM.PTET51.1.7.332383;ies_left_dist=0;ies_min_dist=0;ies_right_dist=0;junction_seq=atgaatcacctttgaTAattggtatggaatca;read_names=J00121:27:H3GGKBBXX:5:1209:19218:46328,J00121:27:H3GGKBBXX:5:2201:15382:14889,J00121:27:H3GGKBBXX:5:2213:26230:9385,J00121:27:H3GGKBBXX:5:1207:26819:46135,J00121:27:H3GGKBBXX:5:2222:17736:12568,J00121:27:H3GGKBBXX:5:2215:5771:22573,J00121:27:H3GGKBBXX:5:1214:10835:42671,J00121:27:H3GGKBBXX:5:1214:10906:42759,J00121:27:H3GGKBBXX:5:1128:18944:17227,J00121:27:H3GGKBBXX:5:1108:23642:30187,J00121:27:H3GGKBBXX:5:1210:12357:23118,J00121:27:H3GGKBBXX:5:1108:24769:2000,J00121:27:H3GGKBBXX:5:2119:10084:30960,J00121:27:H3GGKBBXX:5:1222:15980:36358,J00121:27:H3GGKBBXX:5:1120:11454:8646,J00121:27:H3GGKBBXX:5:2103:7811:6273,J00121:27:H3GGKBBXX:5:1111:23825:46575,J00121:27:H3GGKBBXX:5:2213:28767:20639,J00121:27:H3GGKBBXX:5:1111:27661:12919,J00121:27:H3GGKBBXX:5:2217:29254:21905,J00121:27:H3GGKBBXX:5:2211:28402:35761,J00121:27:H3GGKBBXX:5:2207:32146:25369,J00121:27:H3GGKBBXX:5:1221:23734:13957;sequence=TATAGATTATTTGCCATTAGCTTTATTTA;start=339787;subtype=IES;support_ref=72;support_variant=23;type=IES;
scaffold51_7_with_IES	MILORD	internal_eliminated_sequence	340599	340735	.	.	.	ID=MILORD.7.340599.340735;Name=MILORD.7.340599.340735;bounded_by_ta=TRUE;common_boundary=Both;end=340735;ies_id=IESPGM.PTET51.1.7.333166;ies_left_dist=0;ies_min_dist=0;ies_right_dist=0;junction_seq=atccattaaaaatatTActtaatattaaatta;read_names=J00121:27:H3GGKBBXX:5:2224:13575:39154,J00121:27:H3GGKBBXX:5:1223:11140:25720,J00121:27:H3GGKBBXX:5:2227:20517:10739,J00121:27:H3GGKBBXX:5:1223:27935:18423,J00121:27:H3GGKBBXX:5:2226:4990:13412,J00121:27:H3GGKBBXX:5:2119:25073:15750,J00121:27:H3GGKBBXX:5:1101:23317:32367,J00121:27:H3GGKBBXX:5:2208:3508:20164,J00121:27:H3GGKBBXX:5:2113:11028:43181,J00121:27:H3GGKBBXX:5:2106:21602:1930,J00121:27:H3GGKBBXX:5:1218:21734:35673,J00121:27:H3GGKBBXX:5:2111:15179:23540,J00121:27:H3GGKBBXX:5:2122:8379:42284,J00121:27:H3GGKBBXX:5:1114:28118:30239,J00121:27:H3GGKBBXX:5:2121:25794:40244,J00121:27:H3GGKBBXX:5:2101:24647:6501,J00121:27:H3GGKBBXX:5:1215:25073:34284,J00121:27:H3GGKBBXX:5:1223:17888:14555,J00121:27:H3GGKBBXX:5:2228:23764:37853,J00121:27:H3GGKBBXX:5:1201:6035:30310,J00121:27:H3GGKBBXX:5:1114:11058:34266,J00121:27:H3GGKBBXX:5:1210:19877:44236,J00121:27:H3GGKBBXX:5:2124:21775:46997,J00121:27:H3GGKBBXX:5:1203:4706:2123,J00121:27:H3GGKBBXX:5:1211:18254:47295,J00121:27:H3GGKBBXX:5:2202:29183:2897,J00121:27:H3GGKBBXX:5:1207:17604:23909,J00121:27:H3GGKBBXX:5:1208:14945:41493,J00121:27:H3GGKBBXX:5:1117:14377:12445,J00121:27:H3GGKBBXX:5:1107:9993:10546,J00121:27:H3GGKBBXX:5:2226:8217:6484,J00121:27:H3GGKBBXX:5:1219:11820:33334,J00121:27:H3GGKBBXX:5:1226:14620:13464,J00121:27:H3GGKBBXX:5:1207:29498:41317,J00121:27:H3GGKBBXX:5:1223:7811:35743,J00121:27:H3GGKBBXX:5:2121:24302:43990,J00121:27:H3GGKBBXX:5:2110:26940:11601,J00121:27:H3GGKBBXX:5:2215:30036:4971,J00121:27:H3GGKBBXX:5:2102:22161:26072,J00121:27:H3GGKBBXX:5:1216:22262:29729,J00121:27:H3GGKBBXX:5:1107:31812:28129,J00121:27:H3GGKBBXX:5:1107:21856:3494,J00121:27:H3GGKBBXX:5:1202:14732:16682,J00121:27:H3GGKBBXX:5:2209:11322:25474,J00121:27:H3GGKBBXX:5:2117:13646:24226,J00121:27:H3GGKBBXX:5:2208:14428:18019,J00121:27:H3GGKBBXX:5:1103:13545:21412,J00121:27:H3GGKBBXX:5:1127:20172:41475,J00121:27:H3GGKBBXX:5:2219:3305:27127;sequence=TATAATACTTGCACAATAGATTTAGGAAGACATATTTTATAAATTTATTAATTTCACTTCTGAATTATATAATTATATTAATACATCTTTATCATATATTATATTTCCTATATGCAATAATTTTAGTGTAATTATTA;start=340599;subtype=IES;support_ref=30;support_variant=49;type=IES;
scaffold51_7_with_IES	MILORD	internal_eliminated_sequence	341268	341345	.	.	.	ID=MILORD.7.341268.341345;Name=MILORD.7.341268.341345;bounded_by_ta=TRUE;common_boundary=Both;end=341345;ies_id=IESPGM.PTET51.1.7.333698;ies_left_dist=0;ies_min_dist=0;ies_right_dist=0;junction_seq=gtcctgatgataataTAgcccaacaaacatta;read_names=J00121:27:H3GGKBBXX:5:1219:18619:13500,J00121:27:H3GGKBBXX:5:2214:11962:23311,J00121:27:H3GGKBBXX:5:1113:17523:38996,J00121:27:H3GGKBBXX:5:2221:21085:15311,J00121:27:H3GGKBBXX:5:1121:3315:13605,J00121:27:H3GGKBBXX:5:1209:20699:24911,J00121:27:H3GGKBBXX:5:1127:2077:38961,J00121:27:H3GGKBBXX:5:2101:22993:41088,J00121:27:H3GGKBBXX:5:1121:26484:12005,J00121:27:H3GGKBBXX:5:2102:6137:8998,J00121:27:H3GGKBBXX:5:1127:12408:2563,J00121:27:H3GGKBBXX:5:1127:21643:25316,J00121:27:H3GGKBBXX:5:2119:23460:36763,J00121:27:H3GGKBBXX:5:1217:27448:31646,J00121:27:H3GGKBBXX:5:2121:15493:5692,J00121:27:H3GGKBBXX:5:2202:3447:8805,J00121:27:H3GGKBBXX:5:2223:20649:5024,J00121:27:H3GGKBBXX:5:1223:27245:48632,J00121:27:H3GGKBBXX:5:2223:22658:40438,J00121:27:H3GGKBBXX:5:2219:3447:46821,J00121:27:H3GGKBBXX:5:1105:12449:15363,J00121:27:H3GGKBBXX:5:1226:8308:8682,J00121:27:H3GGKBBXX:5:1113:9983:31734,J00121:27:H3GGKBBXX:5:1223:6918:48614,J00121:27:H3GGKBBXX:5:1218:25824:29747,J00121:27:H3GGKBBXX:5:2219:21562:9913,J00121:27:H3GGKBBXX:5:2106:25986:35022,J00121:27:H3GGKBBXX:5:1212:27042:35479,J00121:27:H3GGKBBXX:5:1127:18710:5991,J00121:27:H3GGKBBXX:5:2214:17300:19584,J00121:27:H3GGKBBXX:5:2118:16650:33756,J00121:27:H3GGKBBXX:5:1216:23429:36710,J00121:27:H3GGKBBXX:5:1207:22658:27883,J00121:27:H3GGKBBXX:5:2218:25804:4075,J00121:27:H3GGKBBXX:5:1219:10896:45660,J00121:27:H3GGKBBXX:5:1224:25946:12339,J00121:27:H3GGKBBXX:5:2223:19086:34037,J00121:27:H3GGKBBXX:5:2221:21389:8981,J00121:27:H3GGKBBXX:5:1112:5741:4233,J00121:27:H3GGKBBXX:5:1116:13849:34952,J00121:27:H3GGKBBXX:5:1203:22374:17966,J00121:27:H3GGKBBXX:5:2113:31842:40139,J00121:27:H3GGKBBXX:5:1114:18802:44447,J00121:27:H3GGKBBXX:5:2116:11485:30503,J00121:27:H3GGKBBXX:5:2213:5213:24841,J00121:27:H3GGKBBXX:5:2206:10247:34547,J00121:27:H3GGKBBXX:5:1218:26981:35092,J00121:27:H3GGKBBXX:5:1224:9404:2774,J00121:27:H3GGKBBXX:5:2214:19542:12919,J00121:27:H3GGKBBXX:5:2222:13545:38046,J00121:27:H3GGKBBXX:5:1213:22323:13974,J00121:27:H3GGKBBXX:5:1112:21085:31171,J00121:27:H3GGKBBXX:5:1228:3437:48069,J00121:27:H3GGKBBXX:5:1207:27945:44359;sequence=TATGGTTATCTTAAGAAATTTTAAAATCTCTGATAAGATTTAGTCTTTTCAGAAATATAAAAATATTGATAGCGACTG;start=341268;subtype=IES;support_ref=32;support_variant=54;type=IES;
scaffold51_7_with_IES	MILORD	internal_eliminated_sequence	342715	342783	.	.	.	ID=MILORD.7.342715.342783;Name=MILORD.7.342715.342783;bounded_by_ta=TRUE;common_boundary=Both;end=342783;ies_id=IESPGM.PTET51.1.7.335067;ies_left_dist=0;ies_min_dist=0;ies_right_dist=0;junction_seq=ttatcattgtcatgtTAttaaaatagattctc;read_names=J00121:27:H3GGKBBXX:5:1115:20283:29395,J00121:27:H3GGKBBXX:5:2216:14620:5200,J00121:27:H3GGKBBXX:5:2217:30543:3635,J00121:27:H3GGKBBXX:5:1120:12581:26810,J00121:27:H3GGKBBXX:5:2224:18558:35374,J00121:27:H3GGKBBXX:5:1107:5700:26775,J00121:27:H3GGKBBXX:5:2113:8247:9877,J00121:27:H3GGKBBXX:5:2205:29650:3635,J00121:27:H3GGKBBXX:5:1211:26687:18581,J00121:27:H3GGKBBXX:5:1119:8258:42671,J00121:27:H3GGKBBXX:5:2202:25408:31769,J00121:27:H3GGKBBXX:5:1104:20435:41581,J00121:27:H3GGKBBXX:5:1222:29031:38855,J00121:27:H3GGKBBXX:5:2101:14509:38205,J00121:27:H3GGKBBXX:5:2110:13321:4848,J00121:27:H3GGKBBXX:5:1110:8745:17034,J00121:27:H3GGKBBXX:5:2222:24637:13552,J00121:27:H3GGKBBXX:5:2122:20679:6413,J00121:27:H3GGKBBXX:5:1119:17990:38433,J00121:27:H3GGKBBXX:5:2107:4604:7504,J00121:27:H3GGKBBXX:5:2220:6715:4585,J00121:27:H3GGKBBXX:5:2104:24688:42513,J00121:27:H3GGKBBXX:5:2214:17452:35426,J00121:27:H3GGKBBXX:5:1105:8491:6501,J00121:27:H3GGKBBXX:5:2115:26890:42847,J00121:27:H3GGKBBXX:5:2120:12175:24665,J00121:27:H3GGKBBXX:5:2101:23429:11425,J00121:27:H3GGKBBXX:5:2207:10774:26002,J00121:27:H3GGKBBXX:5:2119:16894:20850,J00121:27:H3GGKBBXX:5:1111:28351:25193,J00121:27:H3GGKBBXX:5:2125:26453:25070,J00121:27:H3GGKBBXX:5:2219:27428:19759,J00121:27:H3GGKBBXX:5:1111:27904:32121,J00121:27:H3GGKBBXX:5:1220:16041:9702,J00121:27:H3GGKBBXX:5:1118:7121:7398,J00121:27:H3GGKBBXX:5:2228:10287:25509,J00121:27:H3GGKBBXX:5:2116:9709:12831,J00121:27:H3GGKBBXX:5:2223:19248:6923,J00121:27:H3GGKBBXX:5:1222:16072:4901,J00121:27:H3GGKBBXX:5:1105:23074:2686,J00121:27:H3GGKBBXX:5:2226:19086:10194,J00121:27:H3GGKBBXX:5:1121:24271:24947,J00121:27:H3GGKBBXX:5:1212:22221:5710,J00121:27:H3GGKBBXX:5:1125:15625:35426,J00121:27:H3GGKBBXX:5:2107:18599:4848,J00121:27:H3GGKBBXX:5:2206:17269:35075;sequence=TACACTCAATTTAGATATTTGAATTTACATTAGATTTGAAAAATCTAATAAATAAAAATGAAATCACTG;start=342715;subtype=IES;support_ref=6;support_variant=46;type=IES;
scaffold51_7_with_IES	MILORD	internal_eliminated_sequence	345495	345571	.	.	.	ID=MILORD.7.345495.345571;Name=MILORD.7.345495.345571;bounded_by_ta=TRUE;common_boundary=Both;end=345571;ies_id=IESPGM.PTET51.1.7.337778;ies_left_dist=0;ies_min_dist=0;ies_right_dist=0;junction_seq=tgcaaatggatcagtTAtaagcacagcaaaaa;read_names=J00121:27:H3GGKBBXX:5:2124:19136:29413,J00121:27:H3GGKBBXX:5:1206:16356:19425,J00121:27:H3GGKBBXX:5:2204:9688:12409,J00121:27:H3GGKBBXX:5:2117:11343:10141,J00121:27:H3GGKBBXX:5:2113:11535:16559,J00121:27:H3GGKBBXX:5:1201:6066:8559,J00121:27:H3GGKBBXX:5:2103:29254:25140,J00121:27:H3GGKBBXX:5:1208:17432:13236,J00121:27:H3GGKBBXX:5:1117:3325:22872,J00121:27:H3GGKBBXX:5:2214:22313:19935,J00121:27:H3GGKBBXX:5:1127:8562:29659,J00121:27:H3GGKBBXX:5:1114:19116:40104,J00121:27:H3GGKBBXX:5:2114:25682:17755,J00121:27:H3GGKBBXX:5:2120:29244:45273,J00121:27:H3GGKBBXX:5:2205:31852:22678,J00121:27:H3GGKBBXX:5:2202:30685:2897,J00121:27:H3GGKBBXX:5:1210:9090:8981,J00121:27:H3GGKBBXX:5:1105:25083:22626,J00121:27:H3GGKBBXX:5:1217:26534:24261,J00121:27:H3GGKBBXX:5:1123:21044:34547,J00121:27:H3GGKBBXX:5:1210:20283:24331,J00121:27:H3GGKBBXX:5:1103:2950:11460,J00121:27:H3GGKBBXX:5:2215:19755:15891,J00121:27:H3GGKBBXX:5:2214:28615:9086,J00121:27:H3GGKBBXX:5:1113:7831:8699,J00121:27:H3GGKBBXX:5:2221:29203:24876,J00121:27:H3GGKBBXX:5:1210:31132:6484,J00121:27:H3GGKBBXX:5:1216:27823:27443,J00121:27:H3GGKBBXX:5:1217:25104:28252,J00121:27:H3GGKBBXX:5:1121:7791:26881,J00121:27:H3GGKBBXX:5:2212:13971:10124,J00121:27:H3GGKBBXX:5:2217:14570:46504,J00121:27:H3GGKBBXX:5:1225:7628:6449,J00121:27:H3GGKBBXX:5:2124:4898:15856,J00121:27:H3GGKBBXX:5:2228:16762:43937,J00121:27:H3GGKBBXX:5:1118:15331:13781,J00121:27:H3GGKBBXX:5:2121:27773:12058,J00121:27:H3GGKBBXX:5:1113:14844:20920,J00121:27:H3GGKBBXX:5:1209:26930:18194,J00121:27:H3GGKBBXX:5:1218:11759:30239,J00121:27:H3GGKBBXX:5:2111:10176:36605,J00121:27:H3GGKBBXX:5:2103:28158:27707,J00121:27:H3GGKBBXX:5:1209:16681:37255,J00121:27:H3GGKBBXX:5:1212:28310:7609,J00121:27:H3GGKBBXX:5:2224:15057:1138,J00121:27:H3GGKBBXX:5:1111:30442:40069,J00121:27:H3GGKBBXX:5:2225:29823:33791,J00121:27:H3GGKBBXX:5:2204:16660:13306,J00121:27:H3GGKBBXX:5:1216:24647:25914,J00121:27:H3GGKBBXX:5:2121:27590:10721,J00121:27:H3GGKBBXX:5:2221:27539:46328,J00121:27:H3GGKBBXX:5:2223:14478:24788,J00121:27:H3GGKBBXX:5:1120:23886:9860,J00121:27:H3GGKBBXX:5:2101:9059:37554,J00121:27:H3GGKBBXX:5:2220:5883:33387,J00121:27:H3GGKBBXX:5:1212:28178:7556;sequence=TATCATTGAATTAATTAATTTTATGATTTTTAATCCCTTTTTTAATATGATTTGTAAATACAATAAGGATTAATCTG;start=345495;subtype=IES;support_ref=60;support_variant=56;type=IES;
scaffold51_7_with_IES	MILORD	internal_eliminated_sequence	345495	345573	.	.	.	ID=MILORD.7.345495.345573;Name=MILORD.7.345495.345573;bounded_by_ta=TRUE;common_boundary=LEFT;end=345573;ies_id=IESPGM.PTET51.1.7.337778;ies_left_dist=0;ies_min_dist=0;ies_right_dist=-2;junction_seq=tgcaaatggatcagtTAagcacagcaaaaatt;read_names=J00121:27:H3GGKBBXX:5:2213:15300:17210,J00121:27:H3GGKBBXX:5:1210:11586:16542,J00121:27:H3GGKBBXX:5:2204:9333:2650;sequence=TATCATTGAATTAATTAATTTTATGATTTTTAATCCCTTTTTTAATATGATTTGTAAATACAATAAGGATTAATCTGTA;start=345495;subtype=PARTIAL_EXTERNAL;support_ref=60;support_variant=3;type=ALTERNATIVE;
scaffold51_7_with_IES	MILORD	internal_eliminated_sequence	347847	347954	.	.	.	ID=MILORD.7.347847.347954;Name=MILORD.7.347847.347954;bounded_by_ta=TRUE;common_boundary=Both;end=347954;ies_id=IESPGM.PTET51.1.7.340053;ies_left_dist=0;ies_min_dist=0;ies_right_dist=0;junction_seq=gtggtaagactaatgTAcctcttatttcataa;read_names=J00121:27:H3GGKBBXX:5:2110:18812:2545,J00121:27:H3GGKBBXX:5:2227:19410:14379,J00121:27:H3GGKBBXX:5:1228:9607:22045,J00121:27:H3GGKBBXX:5:1210:18761:25527,J00121:27:H3GGKBBXX:5:2116:16610:27391,J00121:27:H3GGKBBXX:5:2217:11546:20234,J00121:27:H3GGKBBXX:5:1105:14986:1648,J00121:27:H3GGKBBXX:5:1106:12114:44324,J00121:27:H3GGKBBXX:5:2218:28737:11302,J00121:27:H3GGKBBXX:5:2110:5649:42442,J00121:27:H3GGKBBXX:5:1117:26504:33035,J00121:27:H3GGKBBXX:5:1113:11322:22731,J00121:27:H3GGKBBXX:5:1228:16275:46610,J00121:27:H3GGKBBXX:5:2126:15128:9561,J00121:27:H3GGKBBXX:5:2224:31081:10721,J00121:27:H3GGKBBXX:5:1106:12083:42864,J00121:27:H3GGKBBXX:5:2211:26200:20375,J00121:27:H3GGKBBXX:5:2104:11677:26582,J00121:27:H3GGKBBXX:5:1223:30695:6290,J00121:27:H3GGKBBXX:5:2213:16538:41686,J00121:27:H3GGKBBXX:5:1219:7811:42319,J00121:27:H3GGKBBXX:5:2204:15940:37308,J00121:27:H3GGKBBXX:5:2220:9262:45889,J00121:27:H3GGKBBXX:5:1116:4756:24612,J00121:27:H3GGKBBXX:5:2213:14133:30837,J00121:27:H3GGKBBXX:5:2120:25225:14080,J00121:27:H3GGKBBXX:5:2222:24129:34196,J00121:27:H3GGKBBXX:5:1106:10480:21201,J00121:27:H3GGKBBXX:5:2220:22962:19795,J00121:27:H3GGKBBXX:5:2126:2027:10106,J00121:27:H3GGKBBXX:5:1110:4980:11108,J00121:27:H3GGKBBXX:5:2206:26321:11970,J00121:27:H3GGKBBXX:5:2107:17827:38750,J00121:27:H3GGKBBXX:5:1125:10886:6185,J00121:27:H3GGKBBXX:5:2228:30695:25034,J00121:27:H3GGKBBXX:5:2105:15808:5007,J00121:27:H3GGKBBXX:5:1216:20202:32947,J00121:27:H3GGKBBXX:5:1227:12357:35673,J00121:27:H3GGKBBXX:5:2221:17888:22010,J00121:27:H3GGKBBXX:5:2217:28676:48298,J00121:27:H3GGKBBXX:5:1101:8897:41845,J00121:27:H3GGKBBXX:5:2101:28706:8893,J00121:27:H3GGKBBXX:5:2112:28605:3336,J00121:27:H3GGKBBXX:5:2113:16244:16418,J00121:27:H3GGKBBXX:5:2217:2432:40983,J00121:27:H3GGKBBXX:5:1204:25692:46891,J00121:27:H3GGKBBXX:5:1220:21410:28709,J00121:27:H3GGKBBXX:5:2104:17858:26037,J00121:27:H3GGKBBXX:5:1117:20872:25668,J00121:27:H3GGKBBXX:5:1107:15686:48298,J00121:27:H3GGKBBXX:5:2103:19218:21676,J00121:27:H3GGKBBXX:5:2115:22374:40860,J00121:27:H3GGKBBXX:5:2210:31730:15891,J00121:27:H3GGKBBXX:5:2124:13656:9578,J00121:27:H3GGKBBXX:5:1214:17634:47313,J00121:27:H3GGKBBXX:5:2217:4817:17368,J00121:27:H3GGKBBXX:5:1215:9942:6413,J00121:27:H3GGKBBXX:5:1117:20040:19724,J00121:27:H3GGKBBXX:5:1124:20770:2809,J00121:27:H3GGKBBXX:5:2209:5660:6519,J00121:27:H3GGKBBXX:5:2219:21389:35286,J00121:27:H3GGKBBXX:5:2223:8988:1103,J00121:27:H3GGKBBXX:5:2111:4523:22766;sequence=TATTATACTCACAATATTTTAAATAATTTATTGTTTTTCTAAAATTTCAAATTTCAAATATAGGAGTACAAATAATAGATTATAAGCAAACATATCTTTGATTGACAA;start=347847;subtype=IES;support_ref=10;support_variant=63;type=IES;
scaffold51_7_with_IES	MILORD	internal_eliminated_sequence	347850	347954	.	.	.	ID=MILORD.7.347850.347954;Name=MILORD.7.347850.347954;bounded_by_ta=TRUE;common_boundary=RIGHT;end=347954;ies_id=IESPGM.PTET51.1.7.340053;ies_left_dist=-3;ies_min_dist=0;ies_right_dist=0;junction_seq=gtaagactaatgtatTAcctcttatttcataa;read_names=J00121:27:H3GGKBBXX:5:2114:28940:5288;sequence=TATACTCACAATATTTTAAATAATTTATTGTTTTTCTAAAATTTCAAATTTCAAATATAGGAGTACAAATAATAGATTATAAGCAAACATATCTTTGATTGACAA;start=347850;subtype=PARTIAL_INTERNAL;support_ref=3;support_variant=1;type=ALTERNATIVE;
scaffold51_7_with_IES	MILORD	internal_eliminated_sequence	350574	350617	.	.	.	ID=MILORD.7.350574.350617;Name=MILORD.7.350574.350617;bounded_by_ta=TRUE;common_boundary=Both;end=350617;ies_id=IESPGM.PTET51.1.7.342672;ies_left_dist=0;ies_min_dist=0;ies_right_dist=0;junction_seq=ttgtaaaaattcaacTAtatgttagagtaagt;read_names=J00121:27:H3GGKBBXX:5:1122:25276:24612,J00121:27:H3GGKBBXX:5:1210:9414:34723,J00121:27:H3GGKBBXX:5:1202:19319:14854,J00121:27:H3GGKBBXX:5:1226:17817:40948,J00121:27:H3GGKBBXX:5:1114:7395:33932,J00121:27:H3GGKBBXX:5:1114:7588:33985,J00121:27:H3GGKBBXX:5:2104:21602:14801,J00121:27:H3GGKBBXX:5:1201:29143:39365,J00121:27:H3GGKBBXX:5:1110:19065:33123,J00121:27:H3GGKBBXX:5:2113:13951:23944,J00121:27:H3GGKBBXX:5:2222:20182:34143,J00121:27:H3GGKBBXX:5:2107:11292:33545,J00121:27:H3GGKBBXX:5:1125:26961:27145,J00121:27:H3GGKBBXX:5:2204:29224:39189,J00121:27:H3GGKBBXX:5:2203:24403:36042,J00121:27:H3GGKBBXX:5:1106:27559:48192,J00121:27:H3GGKBBXX:5:1215:23845:34442,J00121:27:H3GGKBBXX:5:1203:27011:23294,J00121:27:H3GGKBBXX:5:1206:13169:45977,J00121:27:H3GGKBBXX:5:1102:17350:20762,J00121:27:H3GGKBBXX:5:1216:28513:22028,J00121:27:H3GGKBBXX:5:1209:15371:40227,J00121:27:H3GGKBBXX:5:1204:6482:12374,J00121:27:H3GGKBBXX:5:2203:29782:38890,J00121:27:H3GGKBBXX:5:2127:23399:16928,J00121:27:H3GGKBBXX:5:1106:16112:5464,J00121:27:H3GGKBBXX:5:1115:19715:37765,J00121:27:H3GGKBBXX:5:1220:17188:35391,J00121:27:H3GGKBBXX:5:2227:23794:31822,J00121:27:H3GGKBBXX:5:1116:21623:15785,J00121:27:H3GGKBBXX:5:1203:17645:6923,J00121:27:H3GGKBBXX:5:1104:3914:34160,J00121:27:H3GGKBBXX:5:1128:20141:4145,J00121:27:H3GGKBBXX:5:2226:11789:7715,J00121:27:H3GGKBBXX:5:1128:14915:32191,J00121:27:H3GGKBBXX:5:1202:19207:14801,J00121:27:H3GGKBBXX:5:2211:17777:15733,J00121:27:H3GGKBBXX:5:1206:13068:6519,J00121:27:H3GGKBBXX:5:2109:16873:47682,J00121:27:H3GGKBBXX:5:2222:14194:4989,J00121:27:H3GGKBBXX:5:1206:22912:15451,J00121:27:H3GGKBBXX:5:2114:23348:33615,J00121:27:H3GGKBBXX:5:1127:28006:45660,J00121:27:H3GGKBBXX:5:1105:15859:19232,J00121:27:H3GGKBBXX:5:1108:15798:27883,J00121:27:H3GGKBBXX:5:1213:23429:43708,J00121:27:H3GGKBBXX:5:1214:23541:14783,J00121:27:H3GGKBBXX:5:1117:18852:39471,J00121:27:H3GGKBBXX:5:1106:6766:24401,J00121:27:H3GGKBBXX:5:1217:29812:12392,J00121:27:H3GGKBBXX:5:1214:22019:16014,J00121:27:H3GGKBBXX:5:1124:17178:36112,J00121:27:H3GGKBBXX:5:1101:14215:20357,J00121:27:H3GGKBBXX:5:2216:14641:38046,J00121:27:H3GGKBBXX:5:2201:28422:18318,J00121:27:H3GGKBBXX:5:1205:11992:40069,J00121:27:H3GGKBBXX:5:2204:9962:42882,J00121:27:H3GGKBBXX:5:2104:6471:23610,J00121:27:H3GGKBBXX:5:2204:13423:19654,J00121:27:H3GGKBBXX:5:1213:7364:40280,J00121:27:H3GGKBBXX:5:1212:10998:46891,J00121:27:H3GGKBBXX:5:2202:8156:2475,J00121:27:H3GGKBBXX:5:1123:28138:29184,J00121:27:H3GGKBBXX:5:2222:16092:20375,J00121:27:H3GGKBBXX:5:2204:6877:14291,J00121:27:H3GGKBBXX:5:1222:15493:40403,J00121:27:H3GGKBBXX:5:1228:29741:39418,J00121:27:H3GGKBBXX:5:1128:14113:8224,J00121:27:H3GGKBBXX:5:1219:29132:35198,J00121:27:H3GGKBBXX:5:1106:3539:34178,J00121:27:H3GGKBBXX:5:1204:19025:11249,J00121:27:H3GGKBBXX:5:2107:10419:15645,J00121:27:H3GGKBBXX:5:2209:11799:49124,J00121:27:H3GGKBBXX:5:2217:25134:35339,J00121:27:H3GGKBBXX:5:1217:11018:32156,J00121:27:H3GGKBBXX:5:1120:16640:43761,J00121:27:H3GGKBBXX:5:1228:18680:44412,J00121:27:H3GGKBBXX:5:1211:11535:4145,J00121:27:H3GGKBBXX:5:2222:18964:25034,J00121:27:H3GGKBBXX:5:1208:3498:37273,J00121:27:H3GGKBBXX:5:2118:30147:35057,J00121:27:H3GGKBBXX:5:2212:29183:24243,J00121:27:H3GGKBBXX:5:2106:14255:29782,J00121:27:H3GGKBBXX:5:1208:29569:15311,J00121:27:H3GGKBBXX:5:2206:21714:29554,J00121:27:H3GGKBBXX:5:2122:27265:26793,J00121:27:H3GGKBBXX:5:1211:20009:49177,J00121:27:H3GGKBBXX:5:2209:16041:12550,J00121:27:H3GGKBBXX:5:1207:16396:43620,J00121:27:H3GGKBBXX:5:1214:4239:8488,J00121:27:H3GGKBBXX:5:2110:18142:41721,J00121:27:H3GGKBBXX:5:2213:6380:16735,J00121:27:H3GGKBBXX:5:1219:10815:18335,J00121:27:H3GGKBBXX:5:1213:21907:29008,J00121:27:H3GGKBBXX:5:1112:28798:17737;sequence=TATGATCCATTTATTCAACAATAAATTAATTATTAAATTAGGTA;start=350574;subtype=IES;support_ref=3;support_variant=95;type=IES;
scaffold51_7_with_IES	MILORD	internal_eliminated_sequence	351718	351755	.	.	.	ID=MILORD.7.351718.351755;Name=MILORD.7.351718.351755;bounded_by_ta=TRUE;common_boundary=Both;end=351755;ies_id=IESPGM.PTET51.1.7.343772;ies_left_dist=0;ies_min_dist=0;ies_right_dist=0;junction_seq=ttaaataaactgaatTAtatattattcaattt;read_names=J00121:27:H3GGKBBXX:5:2218:12023:20990,J00121:27:H3GGKBBXX:5:2221:32157:36323,J00121:27:H3GGKBBXX:5:1106:27326:43744,J00121:27:H3GGKBBXX:5:2214:2950:42126,J00121:27:H3GGKBBXX:5:2202:25784:7134,J00121:27:H3GGKBBXX:5:2113:13880:5112,J00121:27:H3GGKBBXX:5:1105:17807:35796,J00121:27:H3GGKBBXX:5:1116:5315:7926,J00121:27:H3GGKBBXX:5:2209:2331:21571,J00121:27:H3GGKBBXX:5:2221:14854:20480,J00121:27:H3GGKBBXX:5:1221:17452:42952,J00121:27:H3GGKBBXX:5:1226:17198:36288,J00121:27:H3GGKBBXX:5:2216:30614:33897,J00121:27:H3GGKBBXX:5:1115:13748:43919,J00121:27:H3GGKBBXX:5:1225:29559:8471,J00121:27:H3GGKBBXX:5:1110:27346:9561,J00121:27:H3GGKBBXX:5:2219:11596:23909,J00121:27:H3GGKBBXX:5:2219:12439:44042,J00121:27:H3GGKBBXX:5:1127:12317:29765,J00121:27:H3GGKBBXX:5:1113:6512:31910,J00121:27:H3GGKBBXX:5:2211:11414:46240,J00121:27:H3GGKBBXX:5:2211:23764:21395,J00121:27:H3GGKBBXX:5:2226:30188:31681,J00121:27:H3GGKBBXX:5:2111:29843:8822,J00121:27:H3GGKBBXX:5:1221:6086:32191,J00121:27:H3GGKBBXX:5:2124:27559:2686,J00121:27:H3GGKBBXX:5:1222:14418:22960,J00121:27:H3GGKBBXX:5:1227:21004:2721,J00121:27:H3GGKBBXX:5:2203:11038:40209,J00121:27:H3GGKBBXX:5:1115:10165:45695,J00121:27:H3GGKBBXX:5:1117:30218:42882,J00121:27:H3GGKBBXX:5:1213:3731:7328,J00121:27:H3GGKBBXX:5:1209:25378:44166,J00121:27:H3GGKBBXX:5:1125:6705:15610,J00121:27:H3GGKBBXX:5:1112:18933:38451,J00121:27:H3GGKBBXX:5:1123:26250:20076,J00121:27:H3GGKBBXX:5:1223:7060:35708,J00121:27:H3GGKBBXX:5:1105:24068:5007,J00121:27:H3GGKBBXX:5:2210:15453:12163,J00121:27:H3GGKBBXX:5:1116:24150:34301,J00121:27:H3GGKBBXX:5:2205:11505:38873,J00121:27:H3GGKBBXX:5:2108:32228:44851,J00121:27:H3GGKBBXX:5:2222:5223:44447,J00121:27:H3GGKBBXX:5:2216:18223:33598,J00121:27:H3GGKBBXX:5:2212:10967:37097,J00121:27:H3GGKBBXX:5:1113:17432:29870,J00121:27:H3GGKBBXX:5:1222:5467:24437,J00121:27:H3GGKBBXX:5:2104:9678:35391,J00121:27:H3GGKBBXX:5:1124:10825:45221,J00121:27:H3GGKBBXX:5:2109:19065:3758,J00121:27:H3GGKBBXX:5:2209:12104:49124,J00121:27:H3GGKBBXX:5:1112:22729:11055,J00121:27:H3GGKBBXX:5:2211:1955:41423,J00121:27:H3GGKBBXX:5:2112:4543:47559;sequence=TACAGTTCAAATTTTATAGAATATCAATTACTTAGCTG;start=351718;subtype=IES;support_ref=6;support_variant=54;type=IES;
scaffold51_7_with_IES	MILORD	internal_eliminated_sequence	351718	351795	.	.	.	ID=MILORD.7.351718.351795;Name=MILORD.7.351718.351795;bounded_by_ta=TRUE;common_boundary=LEFT;end=351795;ies_id=IESPGM.PTET51.1.7.343772;ies_left_dist=0;ies_min_dist=0;ies_right_dist=-40;junction_seq=ttaaataaactgaatTAacgattaaattaatc;read_names=J00121:27:H3GGKBBXX:5:1228:10957:10809,J00121:27:H3GGKBBXX:5:1122:13291:28885,J00121:27:H3GGKBBXX:5:2215:29153:17122;sequence=TACAGTTCAAATTTTATAGAATATCAATTACTTAGCTGTATATATTATTCAATTTATTTATATTTTTGTAATCAATAA;start=351718;subtype=PARTIAL_EXTERNAL;support_ref=2;support_variant=3;type=ALTERNATIVE;
scaffold51_7_with_IES	MILORD	internal_eliminated_sequence	354923	354977	.	.	.	ID=MILORD.7.354923.354977;Name=MILORD.7.354923.354977;bounded_by_ta=TRUE;common_boundary=None;end=354977;ies_id=IESPGM.PTET51.1.7.347330;ies_left_dist=391;ies_min_dist=364;ies_right_dist=364;junction_seq=tgactatataacaaaTAatttctctaaataaa;read_names=J00121:27:H3GGKBBXX:5:2119:9465:7064,J00121:27:H3GGKBBXX:5:2105:10206:7961,J00121:27:H3GGKBBXX:5:2224:17969:17825,J00121:27:H3GGKBBXX:5:2107:21836:19566;sequence=TACAATTATTCTAAATCATATTAAAATTCTTTAATATTGATAATATTATTCGCTG;start=354923;subtype=MAC;support_ref=228;support_variant=4;type=CRYPTIC;
scaffold51_7_with_IES	MILORD	internal_eliminated_sequence	355314	355341	.	.	.	ID=MILORD.7.355314.355341;Name=MILORD.7.355314.355341;bounded_by_ta=TRUE;common_boundary=Both;end=355341;ies_id=IESPGM.PTET51.1.7.347330;ies_left_dist=0;ies_min_dist=0;ies_right_dist=0;junction_seq=cgtcatcaaaatatgTAtctgattcttgtgaa;read_names=J00121:27:H3GGKBBXX:5:2102:5903:25263,J00121:27:H3GGKBBXX:5:1202:8511:18880,J00121:27:H3GGKBBXX:5:2217:21998:26810,J00121:27:H3GGKBBXX:5:2228:6735:42987,J00121:27:H3GGKBBXX:5:1204:19147:19126,J00121:27:H3GGKBBXX:5:1215:6806:29747,J00121:27:H3GGKBBXX:5:2126:26910:27479,J00121:27:H3GGKBBXX:5:1117:4868:36059,J00121:27:H3GGKBBXX:5:1213:9952:38855,J00121:27:H3GGKBBXX:5:1210:24363:5798,J00121:27:H3GGKBBXX:5:2208:19938:8013,J00121:27:H3GGKBBXX:5:2207:8115:43128,J00121:27:H3GGKBBXX:5:2122:28990:2070,J00121:27:H3GGKBBXX:5:1117:2422:33967,J00121:27:H3GGKBBXX:5:1228:6289:11337,J00121:27:H3GGKBBXX:5:1114:29447:5394,J00121:27:H3GGKBBXX:5:1225:26413:1472,J00121:27:H3GGKBBXX:5:1110:11393:35444,J00121:27:H3GGKBBXX:5:1214:28412:23259,J00121:27:H3GGKBBXX:5:2211:2666:26301,J00121:27:H3GGKBBXX:5:2224:5051:42636,J00121:27:H3GGKBBXX:5:1113:7567:23434,J00121:27:H3GGKBBXX:5:2223:5771:3090,J00121:27:H3GGKBBXX:5:1117:21085:35286,J00121:27:H3GGKBBXX:5:2111:23043:43884,J00121:27:H3GGKBBXX:5:2205:19147:6642,J00121:27:H3GGKBBXX:5:1218:21115:3407,J00121:27:H3GGKBBXX:5:1120:19766:43198,J00121:27:H3GGKBBXX:5:1215:11393:42724,J00121:27:H3GGKBBXX:5:1221:20283:38011,J00121:27:H3GGKBBXX:5:2109:11079:14643,J00121:27:H3GGKBBXX:5:1105:9546:28973,J00121:27:H3GGKBBXX:5:1125:24099:41598,J00121:27:H3GGKBBXX:5:1202:16955:12093,J00121:27:H3GGKBBXX:5:1217:12246:25034,J00121:27:H3GGKBBXX:5:1211:18355:21658,J00121:27:H3GGKBBXX:5:1223:26565:43198,J00121:27:H3GGKBBXX:5:2213:26981:22573,J00121:27:H3GGKBBXX:5:1117:11982:41036,J00121:27:H3GGKBBXX:5:1119:16407:30063,J00121:27:H3GGKBBXX:5:2126:28818:34371,J00121:27:H3GGKBBXX:5:2224:13819:36235,J00121:27:H3GGKBBXX:5:1126:2483:7310,J00121:27:H3GGKBBXX:5:2225:13971:28938,J00121:27:H3GGKBBXX:5:1116:10084:15768,J00121:27:H3GGKBBXX:5:1105:5487:42407,J00121:27:H3GGKBBXX:5:1115:25357:27109,J00121:27:H3GGKBBXX:5:1119:7263:24489,J00121:27:H3GGKBBXX:5:1216:22100:15944,J00121:27:H3GGKBBXX:5:2204:2158:15258,J00121:27:H3GGKBBXX:5:1204:10571:4831,J00121:27:H3GGKBBXX:5:2101:25418:19126,J00121:27:H3GGKBBXX:5:2101:22242:3283,J00121:27:H3GGKBBXX:5:1223:23338:18863,J00121:27:H3GGKBBXX:5:1206:8816:15574,J00121:27:H3GGKBBXX:5:1221:26819:20674,J00121:27:H3GGKBBXX:5:2102:8521:7257,J00121:27:H3GGKBBXX:5:2222:7781:11636,J00121:27:H3GGKBBXX:5:2228:31456:22766,J00121:27:H3GGKBBXX:5:1117:22282:7293,J00121:27:H3GGKBBXX:5:2228:15889:12462,J00121:27:H3GGKBBXX:5:2214:23054:45766,J00121:27:H3GGKBBXX:5:1208:13961:2369,J00121:27:H3GGKBBXX:5:1225:7151:11249,J00121:27:H3GGKBBXX:5:2212:12550:20217,J00121:27:H3GGKBBXX:5:1115:8927:36446,J00121:27:H3GGKBBXX:5:2206:27600:44042,J00121:27:H3GGKBBXX:5:2217:27651:19267,J00121:27:H3GGKBBXX:5:2225:21542:23417,J00121:27:H3GGKBBXX:5:1101:24139:6009,J00121:27:H3GGKBBXX:5:1119:19999:26301,J00121:27:H3GGKBBXX:5:1102:10805:19970,J00121:27:H3GGKBBXX:5:1203:26910:3354,J00121:27:H3GGKBBXX:5:1217:24292:34125,J00121:27:H3GGKBBXX:5:1105:30401:21254,J00121:27:H3GGKBBXX:5:2217:16792:33193,J00121:27:H3GGKBBXX:5:1105:6745:37554,J00121:27:H3GGKBBXX:5:1218:21958:29905,J00121:27:H3GGKBBXX:5:1217:5568:20357,J00121:27:H3GGKBBXX:5:2213:10673:21043,J00121:27:H3GGKBBXX:5:1209:9617:45484,J00121:27:H3GGKBBXX:5:1105:30827:20726,J00121:27:H3GGKBBXX:5:2112:10541:40473,J00121:27:H3GGKBBXX:5:2109:15453:27848;sequence=TATAATCAAATCTTGATTTAATTAAGCA;start=355314;subtype=IES;support_ref=9;support_variant=84;type=IES;
scaffold51_7_with_IES	MILORD	internal_eliminated_sequence	356207	356232	.	.	.	ID=MILORD.7.356207.356232;Name=MILORD.7.356207.356232;bounded_by_ta=TRUE;common_boundary=Both;end=356232;ies_id=IESPGM.PTET51.1.7.348195;ies_left_dist=0;ies_min_dist=0;ies_right_dist=0;junction_seq=tactcttattgttggTAttaatcaatgtgtca;read_names=J00121:27:H3GGKBBXX:5:1128:23460:26353,J00121:27:H3GGKBBXX:5:1107:6756:34090,J00121:27:H3GGKBBXX:5:1218:23805:7996,J00121:27:H3GGKBBXX:5:1107:28787:36886,J00121:27:H3GGKBBXX:5:2218:14834:5394,J00121:27:H3GGKBBXX:5:2212:21389:45871,J00121:27:H3GGKBBXX:5:2206:5142:46522,J00121:27:H3GGKBBXX:5:2218:14215:6114,J00121:27:H3GGKBBXX:5:2201:9485:16102,J00121:27:H3GGKBBXX:5:2205:24434:38627,J00121:27:H3GGKBBXX:5:2222:18030:5095,J00121:27:H3GGKBBXX:5:1226:14966:7380,J00121:27:H3GGKBBXX:5:1218:5649:35268,J00121:27:H3GGKBBXX:5:2217:28199:27848,J00121:27:H3GGKBBXX:5:2211:5081:31611,J00121:27:H3GGKBBXX:5:2227:10389:27514,J00121:27:H3GGKBBXX:5:2212:4777:13746,J00121:27:H3GGKBBXX:5:1212:8146:30978,J00121:27:H3GGKBBXX:5:2126:6512:10915,J00121:27:H3GGKBBXX:5:1213:6106:19144,J00121:27:H3GGKBBXX:5:1220:17594:5464,J00121:27:H3GGKBBXX:5:2124:20040:6009,J00121:27:H3GGKBBXX:5:2225:19055:42776,J00121:27:H3GGKBBXX:5:1222:21268:45273,J00121:27:H3GGKBBXX:5:2107:3315:44799,J00121:27:H3GGKBBXX:5:1211:3336:30767,J00121:27:H3GGKBBXX:5:2205:7101:5851,J00121:27:H3GGKBBXX:5:1125:6187:35145,J00121:27:H3GGKBBXX:5:1110:26971:43726,J00121:27:H3GGKBBXX:5:1203:17371:46680,J00121:27:H3GGKBBXX:5:1224:4259:1877,J00121:27:H3GGKBBXX:5:2125:2280:23100,J00121:27:H3GGKBBXX:5:2108:22820:42653,J00121:27:H3GGKBBXX:5:2116:5812:3582,J00121:27:H3GGKBBXX:5:1104:10439:2563,J00121:27:H3GGKBBXX:5:2214:2808:12761,J00121:27:H3GGKBBXX:5:1101:13626:23030,J00121:27:H3GGKBBXX:5:1108:5761:12743,J00121:27:H3GGKBBXX:5:2214:14996:5112,J00121:27:H3GGKBBXX:5:2208:7801:45889,J00121:27:H3GGKBBXX:5:1213:24241:25808,J00121:27:H3GGKBBXX:5:2228:25641:36921,J00121:27:H3GGKBBXX:5:1119:1448:34846,J00121:27:H3GGKBBXX:5:1119:14671:30820,J00121:27:H3GGKBBXX:5:2121:24008:31453,J00121:27:H3GGKBBXX:5:2201:10216:16313,J00121:27:H3GGKBBXX:5:2226:18091:34917,J00121:27:H3GGKBBXX:5:1224:19512:47612,J00121:27:H3GGKBBXX:5:2114:23977:11390,J00121:27:H3GGKBBXX:5:2102:18568:5183,J00121:27:H3GGKBBXX:5:2122:15625:3811,J00121:27:H3GGKBBXX:5:2108:25347:37009,J00121:27:H3GGKBBXX:5:2209:15118:42565,J00121:27:H3GGKBBXX:5:2115:4005:32842,J00121:27:H3GGKBBXX:5:1225:10784:34213,J00121:27:H3GGKBBXX:5:1202:7720:42091,J00121:27:H3GGKBBXX:5:2118:24931:28270,J00121:27:H3GGKBBXX:5:1127:10084:46153,J00121:27:H3GGKBBXX:5:1215:20060:27074,J00121:27:H3GGKBBXX:5:2220:15240:21324,J00121:27:H3GGKBBXX:5:2113:14235:44130,J00121:27:H3GGKBBXX:5:1115:26382:2123,J00121:27:H3GGKBBXX:5:1226:22962:31435,J00121:27:H3GGKBBXX:5:2224:7202:10106,J00121:27:H3GGKBBXX:5:1216:16630:32982,J00121:27:H3GGKBBXX:5:1217:2879:47348,J00121:27:H3GGKBBXX:5:1212:14884:22854,J00121:27:H3GGKBBXX:5:2221:7578:11636,J00121:27:H3GGKBBXX:5:2210:2747:36253,J00121:27:H3GGKBBXX:5:2208:18294:4497,J00121:27:H3GGKBBXX:5:1209:28909:20181,J00121:27:H3GGKBBXX:5:1218:2970:46873,J00121:27:H3GGKBBXX:5:2210:16122:5517,J00121:27:H3GGKBBXX:5:1102:11586:44042,J00121:27:H3GGKBBXX:5:2219:30147:3231,J00121:27:H3GGKBBXX:5:2218:23439:48227;sequence=TATGCTTAAGATATAATATTCAACTC;start=356207;subtype=IES;support_ref=3;support_variant=76;type=IES;
scaffold51_7_with_IES	MILORD	internal_eliminated_sequence	357090	357235	.	.	.	ID=MILORD.7.357090.357235;Name=MILORD.7.357090.357235;bounded_by_ta=TRUE;common_boundary=None;end=357235;ies_id=IESPGM.PTET51.1.7.349072;ies_left_dist=20;ies_min_dist=3;ies_right_dist=3;junction_seq=gaattttgtacattaTAatactttcataatgc;read_names=J00121:27:H3GGKBBXX:5:2205:23449:43884,J00121:27:H3GGKBBXX:5:2210:30705:7082,J00121:27:H3GGKBBXX:5:2217:6756:3670,J00121:27:H3GGKBBXX:5:1107:25357:13253;sequence=TATGATATAAACTTGATATTTATAATTAATAAGAATTTATTTATTACACTTAAAATAATTTAAATTTTATGAATTATAAAAATTAATAAAGTTATAATCAAATTTGAATACTCATTAAAAACTATAAAAATATTCGTATATAACCG;start=357090;subtype=OVERLAPPING;support_ref=38;support_variant=4;type=ALTERNATIVE;
scaffold51_7_with_IES	MILORD	internal_eliminated_sequence	357110	357238	.	.	.	ID=MILORD.7.357110.357238;Name=MILORD.7.357110.357238;bounded_by_ta=TRUE;common_boundary=Both;end=357238;ies_id=IESPGM.PTET51.1.7.349072;ies_left_dist=0;ies_min_dist=0;ies_right_dist=0;junction_seq=tataaacttgatattTActttcataatgctgg;read_names=J00121:27:H3GGKBBXX:5:1106:19339:1701,J00121:27:H3GGKBBXX:5:2213:6279:5446,J00121:27:H3GGKBBXX:5:1226:23835:18458,J00121:27:H3GGKBBXX:5:2104:31598:24314,J00121:27:H3GGKBBXX:5:1128:25570:3494,J00121:27:H3GGKBBXX:5:1116:6421:33017,J00121:27:H3GGKBBXX:5:2209:19603:21324,J00121:27:H3GGKBBXX:5:1221:22262:19636,J00121:27:H3GGKBBXX:5:2101:3224:13341,J00121:27:H3GGKBBXX:5:1101:25114:38855,J00121:27:H3GGKBBXX:5:1115:7740:12374,J00121:27:H3GGKBBXX:5:2213:18741:16594,J00121:27:H3GGKBBXX:5:2225:2930:7205,J00121:27:H3GGKBBXX:5:1221:6076:30591,J00121:27:H3GGKBBXX:5:1210:23571:46065,J00121:27:H3GGKBBXX:5:2225:21389:41827,J00121:27:H3GGKBBXX:5:2213:24282:4040,J00121:27:H3GGKBBXX:5:1105:23612:46170,J00121:27:H3GGKBBXX:5:2212:25510:28956,J00121:27:H3GGKBBXX:5:2202:22820:43568,J00121:27:H3GGKBBXX:5:1121:28686:2035,J00121:27:H3GGKBBXX:5:1224:24251:38170,J00121:27:H3GGKBBXX:5:1124:29264:24560,J00121:27:H3GGKBBXX:5:2212:11363:10844,J00121:27:H3GGKBBXX:5:1227:7415:20744,J00121:27:H3GGKBBXX:5:1227:14590:11055,J00121:27:H3GGKBBXX:5:1115:7831:12462,J00121:27:H3GGKBBXX:5:1221:14387:5253,J00121:27:H3GGKBBXX:5:2101:22952:14361,J00121:27:H3GGKBBXX:5:2210:23632:41317,J00121:27:H3GGKBBXX:5:1221:23673:27953,J00121:27:H3GGKBBXX:5:2208:19522:48016,J00121:27:H3GGKBBXX:5:1107:9557:5710,J00121:27:H3GGKBBXX:5:1103:12215:4479,J00121:27:H3GGKBBXX:5:2214:6614:44570,J00121:27:H3GGKBBXX:5:1103:17259:43146,J00121:27:H3GGKBBXX:5:2225:17320:24999,J00121:27:H3GGKBBXX:5:2111:16579:38592,J00121:27:H3GGKBBXX:5:2224:14915:47981,J00121:27:H3GGKBBXX:5:1213:5193:27232,J00121:27:H3GGKBBXX:5:1101:14154:19408,J00121:27:H3GGKBBXX:5:1226:8288:34002,J00121:27:H3GGKBBXX:5:2222:2169:38978,J00121:27:H3GGKBBXX:5:2204:3823:7521,J00121:27:H3GGKBBXX:5:1115:25459:37800,J00121:27:H3GGKBBXX:5:1108:15300:43480,J00121:27:H3GGKBBXX:5:2102:19553:36323,J00121:27:H3GGKBBXX:5:1122:14407:20058,J00121:27:H3GGKBBXX:5:2104:2615:42917,J00121:27:H3GGKBBXX:5:1213:18111:3618;sequence=TATAATTAATAAGAATTTATTTATTACACTTAAAATAATTTAAATTTTATGAATTATAAAAATTAATAAAGTTATAATCAAATTTGAATACTCATTAAAAACTATAAAAATATTCGTATATAACCGTAA;start=357110;subtype=IES;support_ref=2;support_variant=50;type=IES;
scaffold51_7_with_IES	MILORD	internal_eliminated_sequence	357110	357227	.	.	.	ID=MILORD.7.357110.357227;Name=MILORD.7.357110.357227;bounded_by_ta=TRUE;common_boundary=LEFT;end=357227;ies_id=IESPGM.PTET51.1.7.349072;ies_left_dist=0;ies_min_dist=0;ies_right_dist=11;junction_seq=tataaacttgatattTAtaaccgtaatacttt;read_names=J00121:27:H3GGKBBXX:5:2202:28625:5411;sequence=TATAATTAATAAGAATTTATTTATTACACTTAAAATAATTTAAATTTTATGAATTATAAAAATTAATAAAGTTATAATCAAATTTGAATACTCATTAAAAACTATAAAAATATTCGTA;start=357110;subtype=PARTIAL_INTERNAL;support_ref=1;support_variant=1;type=ALTERNATIVE;
scaffold51_7_with_IES	MILORD	internal_eliminated_sequence	357134	357225	.	.	.	ID=MILORD.7.357134.357225;Name=MILORD.7.357134.357225;bounded_by_ta=TRUE;common_boundary=None;end=357225;ies_id=IESPGM.PTET51.1.7.349072;ies_left_dist=-24;ies_min_dist=13;ies_right_dist=13;junction_seq=taagaatttatttatTAtataaccgtaatact;read_names=J00121:27:H3GGKBBXX:5:1222:19532:1578;sequence=TACACTTAAAATAATTTAAATTTTATGAATTATAAAAATTAATAAAGTTATAATCAAATTTGAATACTCATTAAAAACTATAAAAATATTCG;start=357134;subtype=INTERNAL;support_ref=0;support_variant=1;type=ALTERNATIVE;
scaffold51_7_with_IES	MILORD	internal_eliminated_sequence	358698	358772	.	.	.	ID=MILORD.7.358698.358772;Name=MILORD.7.358698.358772;bounded_by_ta=TRUE;common_boundary=Both;end=358772;ies_id=IESPGM.PTET51.1.7.350531;ies_left_dist=0;ies_min_dist=0;ies_right_dist=0;junction_seq=tgcttattcatttgaTAacaaggaaagtgaga;read_names=J00121:27:H3GGKBBXX:5:1226:12378:42812,J00121:27:H3GGKBBXX:5:2211:25946:41704,J00121:27:H3GGKBBXX:5:1112:6979:25544,J00121:27:H3GGKBBXX:5:1117:2158:27531,J00121:27:H3GGKBBXX:5:1123:6644:36745,J00121:27:H3GGKBBXX:5:2210:24830:28411,J00121:27:H3GGKBBXX:5:1221:17706:24964,J00121:27:H3GGKBBXX:5:2223:16731:45185,J00121:27:H3GGKBBXX:5:2202:24769:43286,J00121:27:H3GGKBBXX:5:1121:18568:40280,J00121:27:H3GGKBBXX:5:2202:2869:40895,J00121:27:H3GGKBBXX:5:2213:12702:17034,J00121:27:H3GGKBBXX:5:1222:18812:34301,J00121:27:H3GGKBBXX:5:2120:18203:20937,J00121:27:H3GGKBBXX:5:2227:11525:43796,J00121:27:H3GGKBBXX:5:1206:4005:37132,J00121:27:H3GGKBBXX:5:2128:24454:29167,J00121:27:H3GGKBBXX:5:2215:13393:21078,J00121:27:H3GGKBBXX:5:1224:9313:11196,J00121:27:H3GGKBBXX:5:2213:15514:33826,J00121:27:H3GGKBBXX:5:2226:19076:31453,J00121:27:H3GGKBBXX:5:2215:4066:18775,J00121:27:H3GGKBBXX:5:1128:10439:7873,J00121:27:H3GGKBBXX:5:1111:5913:34319,J00121:27:H3GGKBBXX:5:1223:10521:46276,J00121:27:H3GGKBBXX:5:2101:31487:40227,J00121:27:H3GGKBBXX:5:1227:14215:1472,J00121:27:H3GGKBBXX:5:1213:16620:2088,J00121:27:H3GGKBBXX:5:2109:7770:27549,J00121:27:H3GGKBBXX:5:1225:4076:15592,J00121:27:H3GGKBBXX:5:2208:9912:48210,J00121:27:H3GGKBBXX:5:2109:25723:23909,J00121:27:H3GGKBBXX:5:2213:10622:31224,J00121:27:H3GGKBBXX:5:1213:25581:32947,J00121:27:H3GGKBBXX:5:1211:24231:2123,J00121:27:H3GGKBBXX:5:1121:20161:45256,J00121:27:H3GGKBBXX:5:1127:19004:7205,J00121:27:H3GGKBBXX:5:1202:3356:28586,J00121:27:H3GGKBBXX:5:2226:9140:42020,J00121:27:H3GGKBBXX:5:2108:3001:16331,J00121:27:H3GGKBBXX:5:2218:8115:33774,J00121:27:H3GGKBBXX:5:1201:3610:40455;sequence=TACACTTTCAATCGAACTCATTTGATTTGTCATATTAAACATAGAATAAAATAGATAAATAATTGCAGTCTACTA;start=358698;subtype=IES;support_ref=84;support_variant=42;type=IES;
scaffold51_7_with_IES	MILORD	internal_eliminated_sequence	371647	371674	.	.	.	ID=MILORD.7.371647.371674;Name=MILORD.7.371647.371674;bounded_by_ta=TRUE;common_boundary=None;end=371674;ies_id=IESPGM.PTET51.1.7.365233;ies_left_dist=1828;ies_min_dist=1828;ies_right_dist=1931;junction_seq=atagtttaaaaattaTAaccttcaattgatgt;read_names=J00121:27:H3GGKBBXX:5:2218:6928:42829;sequence=TATAAGCTAAATCTTTTTATAATTACCA;start=371647;subtype=MAC;support_ref=116;support_variant=1;type=CRYPTIC;
scaffold51_7_with_IES	MILORD	internal_eliminated_sequence	373475	373605	.	.	.	ID=MILORD.7.373475.373605;Name=MILORD.7.373475.373605;bounded_by_ta=TRUE;common_boundary=Both;end=373605;ies_id=IESPGM.PTET51.1.7.365233;ies_left_dist=0;ies_min_dist=0;ies_right_dist=0;junction_seq=tgcattcataaacaaTAactccaagggcataa;read_names=J00121:27:H3GGKBBXX:5:2205:8562:10985,J00121:27:H3GGKBBXX:5:2224:17868:9280,J00121:27:H3GGKBBXX:5:1220:11566:47419,J00121:27:H3GGKBBXX:5:1210:9465:4919,J00121:27:H3GGKBBXX:5:2223:13707:22889,J00121:27:H3GGKBBXX:5:1228:9973:21342,J00121:27:H3GGKBBXX:5:2228:26656:15574,J00121:27:H3GGKBBXX:5:1224:13535:9789,J00121:27:H3GGKBBXX:5:1216:10480:34741,J00121:27:H3GGKBBXX:5:2218:3397:46276,J00121:27:H3GGKBBXX:5:1224:15442:34618,J00121:27:H3GGKBBXX:5:1112:23460:6730,J00121:27:H3GGKBBXX:5:2218:18355:28833,J00121:27:H3GGKBBXX:5:2213:4736:28551,J00121:27:H3GGKBBXX:5:1211:16041:9033,J00121:27:H3GGKBBXX:5:2225:22932:28956,J00121:27:H3GGKBBXX:5:2126:26494:3793,J00121:27:H3GGKBBXX:5:2101:13484:36007,J00121:27:H3GGKBBXX:5:1101:21410:3846,J00121:27:H3GGKBBXX:5:2222:22820:44412,J00121:27:H3GGKBBXX:5:1109:10896:46328,J00121:27:H3GGKBBXX:5:2223:20506:21834,J00121:27:H3GGKBBXX:5:1213:14143:28217,J00121:27:H3GGKBBXX:5:2205:27844:1631,J00121:27:H3GGKBBXX:5:2226:29538:9139,J00121:27:H3GGKBBXX:5:1104:9526:12550,J00121:27:H3GGKBBXX:5:1204:24992:30028,J00121:27:H3GGKBBXX:5:2228:19329:46698,J00121:27:H3GGKBBXX:5:2219:23622:11266,J00121:27:H3GGKBBXX:5:2104:3397:38574,J00121:27:H3GGKBBXX:5:2213:21481:18142,J00121:27:H3GGKBBXX:5:1118:25591:32859,J00121:27:H3GGKBBXX:5:2121:4665:41827,J00121:27:H3GGKBBXX:5:2226:12997:10792,J00121:27:H3GGKBBXX:5:2103:11891:21149,J00121:27:H3GGKBBXX:5:2212:26250:24120,J00121:27:H3GGKBBXX:5:2202:20283:48210,J00121:27:H3GGKBBXX:5:2128:31061:48667,J00121:27:H3GGKBBXX:5:1226:27691:48350,J00121:27:H3GGKBBXX:5:1120:9161:17614,J00121:27:H3GGKBBXX:5:2125:12571:2105;sequence=TACAGTTAAAGTAAAAAGATTAATTGGATTCTTTATAATAATAAGAATTTCAATATTTTCCTCTCAAATTCTATAAATTTCATATTCAATTTTTGATCTAAAAATAACTAAATAATTAAGATAATTAAGGG;start=373475;subtype=IES;support_ref=80;support_variant=41;type=IES;
scaffold51_7_with_IES	MILORD	internal_eliminated_sequence	375430	375625	.	.	.	ID=MILORD.7.375430.375625;Name=MILORD.7.375430.375625;bounded_by_ta=TRUE;common_boundary=Both;end=375625;ies_id=IESPGM.PTET51.1.7.367057;ies_left_dist=0;ies_min_dist=0;ies_right_dist=0;junction_seq=ctatcaaatttaagaTAcacagtcaagaaagc;read_names=J00121:27:H3GGKBBXX:5:2103:8542:16682,J00121:27:H3GGKBBXX:5:1114:25154:23522,J00121:27:H3GGKBBXX:5:2103:30421:10633,J00121:27:H3GGKBBXX:5:1123:14143:30222,J00121:27:H3GGKBBXX:5:1214:16904:12919,J00121:27:H3GGKBBXX:5:2208:6969:18107,J00121:27:H3GGKBBXX:5:2109:26910:41088,J00121:27:H3GGKBBXX:5:1226:4523:29202,J00121:27:H3GGKBBXX:5:1109:26474:3266,J00121:27:H3GGKBBXX:5:2205:19461:36411,J00121:27:H3GGKBBXX:5:2227:7902:35163,J00121:27:H3GGKBBXX:5:1105:15067:15223,J00121:27:H3GGKBBXX:5:1215:13291:2475,J00121:27:H3GGKBBXX:5:2107:20080:19759,J00121:27:H3GGKBBXX:5:2113:28595:30222,J00121:27:H3GGKBBXX:5:2219:15402:29448,J00121:27:H3GGKBBXX:5:2217:18517:43603,J00121:27:H3GGKBBXX:5:2219:5365:28586,J00121:27:H3GGKBBXX:5:1225:10033:44166,J00121:27:H3GGKBBXX:5:2224:18061:29765,J00121:27:H3GGKBBXX:5:2220:19329:22467,J00121:27:H3GGKBBXX:5:2207:12368:17122,J00121:27:H3GGKBBXX:5:1105:20101:30099,J00121:27:H3GGKBBXX:5:2202:19451:20463,J00121:27:H3GGKBBXX:5:2120:18923:17016,J00121:27:H3GGKBBXX:5:1120:18010:44763,J00121:27:H3GGKBBXX:5:1126:30898:36183,J00121:27:H3GGKBBXX:5:1201:6471:8840,J00121:27:H3GGKBBXX:5:1219:11444:43691,J00121:27:H3GGKBBXX:5:2116:20588:34917,J00121:27:H3GGKBBXX:5:1115:27955:13324,J00121:27:H3GGKBBXX:5:2209:5497:27901,J00121:27:H3GGKBBXX:5:2207:15950:4198;sequence=TATAATGCCTGCATTGAAGATTATCAAGAAAGTATTAATAAAATCAAAAAAAATAATATTCATAATTGTATTTTTTCATTTTTTGGTTGTTTTAGTATAATAATTAAATTTATCGATATCCTATATATAAACTATGATTAAACGTTATTAATCATATTCATATATCTCTTCAGACAAAATTTTTATGTATTTGTTA;start=375430;subtype=IES;support_ref=66;support_variant=33;type=IES;
scaffold51_7_with_IES	MILORD	internal_eliminated_sequence	375525	375552	.	.	.	ID=MILORD.7.375525.375552;Name=MILORD.7.375525.375552;bounded_by_ta=TRUE;common_boundary=None;end=375552;ies_id=IESPGM.PTET51.1.7.367057;ies_left_dist=-95;ies_min_dist=73;ies_right_dist=73;junction_seq=ttttggttgttttagTAtataaactatgatta;read_names=J00121:27:H3GGKBBXX:5:1111:27955:27180,J00121:27:H3GGKBBXX:5:1106:17655:14080,J00121:27:H3GGKBBXX:5:2211:18193:41352,J00121:27:H3GGKBBXX:5:2117:6390:9930,J00121:27:H3GGKBBXX:5:2111:19147:14097,J00121:27:H3GGKBBXX:5:1206:16295:11724,J00121:27:H3GGKBBXX:5:2106:22739:1648,J00121:27:H3GGKBBXX:5:2208:21054:8471,J00121:27:H3GGKBBXX:5:2211:10196:33545;sequence=TATAATAATTAAATTTATCGATATCCTA;start=375525;subtype=INTERNAL;support_ref=39;support_variant=9;type=ALTERNATIVE;
scaffold51_7_with_IES	MILORD	internal_eliminated_sequence	375525	375554	.	.	.	ID=MILORD.7.375525.375554;Name=MILORD.7.375525.375554;bounded_by_ta=TRUE;common_boundary=None;end=375554;ies_id=IESPGM.PTET51.1.7.367057;ies_left_dist=-95;ies_min_dist=71;ies_right_dist=71;junction_seq=ttttggttgttttagTAtaaactatgattaaa;read_names=J00121:27:H3GGKBBXX:5:1109:25499:15152;sequence=TATAATAATTAAATTTATCGATATCCTATA;start=375525;subtype=INTERNAL;support_ref=13;support_variant=1;type=ALTERNATIVE;
scaffold51_7_with_IES	MILORD	internal_eliminated_sequence	376034	376087	.	.	.	ID=MILORD.7.376034.376087;Name=MILORD.7.376034.376087;bounded_by_ta=TRUE;common_boundary=Both;end=376087;ies_id=IESPGM.PTET51.1.7.367465;ies_left_dist=0;ies_min_dist=0;ies_right_dist=0;junction_seq=ctacaaaccaataatTAttgaattaatcatct;read_names=J00121:27:H3GGKBBXX:5:1220:8186:29255,J00121:27:H3GGKBBXX:5:1210:12733:45150,J00121:27:H3GGKBBXX:5:1212:27864:42390,J00121:27:H3GGKBBXX:5:2213:8623:48438,J00121:27:H3GGKBBXX:5:2203:4909:39787,J00121:27:H3GGKBBXX:5:1118:6167:36587,J00121:27:H3GGKBBXX:5:2221:5923:33105,J00121:27:H3GGKBBXX:5:2110:6045:48720,J00121:27:H3GGKBBXX:5:2212:30168:43181,J00121:27:H3GGKBBXX:5:1214:9181:31294,J00121:27:H3GGKBBXX:5:1215:10267:31945,J00121:27:H3GGKBBXX:5:2108:4888:48931,J00121:27:H3GGKBBXX:5:1225:17848:23557,J00121:27:H3GGKBBXX:5:2116:12581:24138,J00121:27:H3GGKBBXX:5:1219:28189:47911,J00121:27:H3GGKBBXX:5:1218:23835:20357,J00121:27:H3GGKBBXX:5:1120:29427:34758,J00121:27:H3GGKBBXX:5:1205:3194:29430,J00121:27:H3GGKBBXX:5:1216:25357:33580,J00121:27:H3GGKBBXX:5:1218:23561:20867,J00121:27:H3GGKBBXX:5:2220:6725:13359,J00121:27:H3GGKBBXX:5:1103:24992:37027,J00121:27:H3GGKBBXX:5:2215:4442:10950,J00121:27:H3GGKBBXX:5:1227:22688:46047,J00121:27:H3GGKBBXX:5:2216:30005:4602,J00121:27:H3GGKBBXX:5:2215:4432:11003,J00121:27:H3GGKBBXX:5:1214:25093:33475,J00121:27:H3GGKBBXX:5:1113:20649:22538,J00121:27:H3GGKBBXX:5:2203:10490:39717,J00121:27:H3GGKBBXX:5:1117:24972:45396,J00121:27:H3GGKBBXX:5:2101:12520:3670,J00121:27:H3GGKBBXX:5:1222:27428:34178,J00121:27:H3GGKBBXX:5:2226:29863:44447,J00121:27:H3GGKBBXX:5:1119:18182:25122,J00121:27:H3GGKBBXX:5:1120:23145:40192,J00121:27:H3GGKBBXX:5:1108:2859:44570,J00121:27:H3GGKBBXX:5:1210:10642:1859,J00121:27:H3GGKBBXX:5:1125:14864:33510,J00121:27:H3GGKBBXX:5:1125:21633:8875,J00121:27:H3GGKBBXX:5:2128:17442:35198,J00121:27:H3GGKBBXX:5:1217:10064:26705,J00121:27:H3GGKBBXX:5:2208:4604:47665,J00121:27:H3GGKBBXX:5:2215:23328:26054,J00121:27:H3GGKBBXX:5:2217:9516:21957,J00121:27:H3GGKBBXX:5:2106:19441:20129,J00121:27:H3GGKBBXX:5:2101:21024:34336,J00121:27:H3GGKBBXX:5:1109:9851:13148,J00121:27:H3GGKBBXX:5:1117:14610:6097,J00121:27:H3GGKBBXX:5:2224:13869:18775,J00121:27:H3GGKBBXX:5:1105:4949:29202,J00121:27:H3GGKBBXX:5:1205:22455:24331,J00121:27:H3GGKBBXX:5:1201:6786:10968,J00121:27:H3GGKBBXX:5:1125:22871:8207,J00121:27:H3GGKBBXX:5:2109:15554:36464,J00121:27:H3GGKBBXX:5:1110:10957:8910,J00121:27:H3GGKBBXX:5:2107:24200:16383,J00121:27:H3GGKBBXX:5:1214:15158:44957,J00121:27:H3GGKBBXX:5:2214:23805:41721;sequence=TATTGTTGATTTATTTCAATCTATGATAATTAATTTAAGAAAATTCATCATCTA;start=376034;subtype=IES;support_ref=96;support_variant=58;type=IES;
scaffold51_7_with_IES	MILORD	internal_eliminated_sequence	376538	376682	.	.	.	ID=MILORD.7.376538.376682;Name=MILORD.7.376538.376682;bounded_by_ta=TRUE;common_boundary=LEFT;end=376682;ies_id=IESPGM.PTET51.1.7.367915;ies_left_dist=0;ies_min_dist=0;ies_right_dist=-68;junction_seq=accttgtgtaataaaTAaacatctagaacaag;read_names=J00121:27:H3GGKBBXX:5:1222:14813:35708,J00121:27:H3GGKBBXX:5:2128:8237:48544;sequence=TATTGTCCTTTTAAGACATAGTTTTATTTTTTGATTTTCTAAATTCAATTTTACTTAATAATAATATTTTTAAACAATACATTCTATTGCTAATTGACTTTTATATATAAATGAATAAATAAAATTTAATATATCTCATCAATAA;start=376538;subtype=PARTIAL_EXTERNAL;support_ref=38;support_variant=2;type=ALTERNATIVE;
scaffold51_7_with_IES	MILORD	internal_eliminated_sequence	376538	376614	.	.	.	ID=MILORD.7.376538.376614;Name=MILORD.7.376538.376614;bounded_by_ta=TRUE;common_boundary=Both;end=376614;ies_id=IESPGM.PTET51.1.7.367915;ies_left_dist=0;ies_min_dist=0;ies_right_dist=0;junction_seq=accttgtgtaataaaTAcattctattgctaat;read_names=J00121:27:H3GGKBBXX:5:1218:7852:1349,J00121:27:H3GGKBBXX:5:2212:16518:3952,J00121:27:H3GGKBBXX:5:1125:18284:24630,J00121:27:H3GGKBBXX:5:1118:9080:31611,J00121:27:H3GGKBBXX:5:2101:18233:17790,J00121:27:H3GGKBBXX:5:1116:3924:31646,J00121:27:H3GGKBBXX:5:2212:24109:23259,J00121:27:H3GGKBBXX:5:2128:3457:34002,J00121:27:H3GGKBBXX:5:1225:29437:29958,J00121:27:H3GGKBBXX:5:1220:8258:25861,J00121:27:H3GGKBBXX:5:2222:9059:37202,J00121:27:H3GGKBBXX:5:2111:29325:15768,J00121:27:H3GGKBBXX:5:1213:3102:41194,J00121:27:H3GGKBBXX:5:1102:22353:26934,J00121:27:H3GGKBBXX:5:1106:21349:32191,J00121:27:H3GGKBBXX:5:1202:30056:36306,J00121:27:H3GGKBBXX:5:2211:28189:17386,J00121:27:H3GGKBBXX:5:1118:5761:4303,J00121:27:H3GGKBBXX:5:2211:7375:22151,J00121:27:H3GGKBBXX:5:1209:14631:43163,J00121:27:H3GGKBBXX:5:1224:23003:46240,J00121:27:H3GGKBBXX:5:2227:13403:5587,J00121:27:H3GGKBBXX:5:2202:16498:42987,J00121:27:H3GGKBBXX:5:2124:25408:46153,J00121:27:H3GGKBBXX:5:2115:24728:40614,J00121:27:H3GGKBBXX:5:2103:11475:30978,J00121:27:H3GGKBBXX:5:1101:16934:39734,J00121:27:H3GGKBBXX:5:2225:20598:30257,J00121:27:H3GGKBBXX:5:1226:5660:32332,J00121:27:H3GGKBBXX:5:2223:26514:12339,J00121:27:H3GGKBBXX:5:1104:28402:40051,J00121:27:H3GGKBBXX:5:1121:28067:45660,J00121:27:H3GGKBBXX:5:1126:15960:42372,J00121:27:H3GGKBBXX:5:2223:28858:8031,J00121:27:H3GGKBBXX:5:1203:26758:40930,J00121:27:H3GGKBBXX:5:2212:26788:7926,J00121:27:H3GGKBBXX:5:1118:5792:4286,J00121:27:H3GGKBBXX:5:1108:12083:31505,J00121:27:H3GGKBBXX:5:2212:6745:42267,J00121:27:H3GGKBBXX:5:1121:5609:39101,J00121:27:H3GGKBBXX:5:1120:2027:34371,J00121:27:H3GGKBBXX:5:2224:22221:13166,J00121:27:H3GGKBBXX:5:1109:10023:7539,J00121:27:H3GGKBBXX:5:2222:7466:44007;sequence=TATTGTCCTTTTAAGACATAGTTTTATTTTTTGATTTTCTAAATTCAATTTTACTTAATAATAATATTTTTAAACAA;start=376538;subtype=IES;support_ref=38;support_variant=44;type=IES;
scaffold51_7_with_IES	MILORD	internal_eliminated_sequence	378024	378051	.	.	.	ID=MILORD.7.378024.378051;Name=MILORD.7.378024.378051;bounded_by_ta=TRUE;common_boundary=Both;end=378051;ies_id=IESPGM.PTET51.1.7.369324;ies_left_dist=0;ies_min_dist=0;ies_right_dist=0;junction_seq=aacaaggtgattgtaTAaaattcttaggctct;read_names=J00121:27:H3GGKBBXX:5:2121:11688:42460,J00121:27:H3GGKBBXX:5:1203:24677:43831,J00121:27:H3GGKBBXX:5:1203:16589:8857,J00121:27:H3GGKBBXX:5:1217:20811:47225,J00121:27:H3GGKBBXX:5:2103:11140:10176,J00121:27:H3GGKBBXX:5:1119:14001:45871,J00121:27:H3GGKBBXX:5:2104:24941:12427,J00121:27:H3GGKBBXX:5:2214:28016:35057,J00121:27:H3GGKBBXX:5:2221:17655:5640,J00121:27:H3GGKBBXX:5:2222:27296:45766,J00121:27:H3GGKBBXX:5:2208:8298:14537,J00121:27:H3GGKBBXX:5:2220:21318:15574,J00121:27:H3GGKBBXX:5:1126:15838:32560,J00121:27:H3GGKBBXX:5:2119:9729:35303,J00121:27:H3GGKBBXX:5:2218:31751:16805,J00121:27:H3GGKBBXX:5:2227:6674:36903,J00121:27:H3GGKBBXX:5:1218:2646:42337,J00121:27:H3GGKBBXX:5:1111:8044:47366,J00121:27:H3GGKBBXX:5:1107:3843:12093,J00121:27:H3GGKBBXX:5:2216:20557:24630,J00121:27:H3GGKBBXX:5:2223:25621:26195,J00121:27:H3GGKBBXX:5:2112:25946:38574,J00121:27:H3GGKBBXX:5:1122:19045:8611,J00121:27:H3GGKBBXX:5:2213:13474:11548,J00121:27:H3GGKBBXX:5:2105:26392:34987,J00121:27:H3GGKBBXX:5:2108:30239:20234,J00121:27:H3GGKBBXX:5:1104:4919:41634,J00121:27:H3GGKBBXX:5:2219:1976:30450,J00121:27:H3GGKBBXX:5:1226:24515:29378,J00121:27:H3GGKBBXX:5:2206:18010:20709,J00121:27:H3GGKBBXX:5:1107:17158:17263,J00121:27:H3GGKBBXX:5:2117:4888:34793,J00121:27:H3GGKBBXX:5:1210:5528:17614,J00121:27:H3GGKBBXX:5:1220:32339:39207,J00121:27:H3GGKBBXX:5:2101:21339:39523,J00121:27:H3GGKBBXX:5:1207:26697:20779,J00121:27:H3GGKBBXX:5:1216:3508:6765,J00121:27:H3GGKBBXX:5:1217:4016:42741,J00121:27:H3GGKBBXX:5:1102:8856:45221,J00121:27:H3GGKBBXX:5:1211:15199:40877,J00121:27:H3GGKBBXX:5:1205:16305:9596,J00121:27:H3GGKBBXX:5:1107:26037:38029,J00121:27:H3GGKBBXX:5:2116:13129:21993,J00121:27:H3GGKBBXX:5:1121:21004:44675,J00121:27:H3GGKBBXX:5:1213:8724:6765,J00121:27:H3GGKBBXX:5:2111:11901:8224,J00121:27:H3GGKBBXX:5:2108:18700:43427,J00121:27:H3GGKBBXX:5:2228:28452:48825,J00121:27:H3GGKBBXX:5:2110:24474:13447,J00121:27:H3GGKBBXX:5:2221:11566:42706,J00121:27:H3GGKBBXX:5:1213:28422:34987,J00121:27:H3GGKBBXX:5:2109:7324:36481,J00121:27:H3GGKBBXX:5:1216:23845:28358,J00121:27:H3GGKBBXX:5:1127:25236:33826,J00121:27:H3GGKBBXX:5:1111:23825:41757,J00121:27:H3GGKBBXX:5:1204:27702:47981,J00121:27:H3GGKBBXX:5:1125:29082:48122,J00121:27:H3GGKBBXX:5:1117:15351:46135,J00121:27:H3GGKBBXX:5:2113:21044:41827;sequence=TATAGTGAATATTAATTTAATGTAACTA;start=378024;subtype=IES;support_ref=6;support_variant=59;type=IES;
scaffold51_7_with_IES	MILORD	internal_eliminated_sequence	383290	383374	.	.	.	ID=MILORD.7.383290.383374;Name=MILORD.7.383290.383374;bounded_by_ta=TRUE;common_boundary=Both;end=383374;ies_id=IESPGM.PTET51.1.7.374562;ies_left_dist=0;ies_min_dist=0;ies_right_dist=0;junction_seq=aatttgatagaataaTAaaagcctattgaata;read_names=J00121:27:H3GGKBBXX:5:2220:23663:15311,J00121:27:H3GGKBBXX:5:2104:11850:34934,J00121:27:H3GGKBBXX:5:1225:14966:5446,J00121:27:H3GGKBBXX:5:2217:5670:22995,J00121:27:H3GGKBBXX:5:1125:11515:23206,J00121:27:H3GGKBBXX:5:1116:9293:46961,J00121:27:H3GGKBBXX:5:1226:22901:2527,J00121:27:H3GGKBBXX:5:2228:6025:25298,J00121:27:H3GGKBBXX:5:2214:18954:35602,J00121:27:H3GGKBBXX:5:2208:14986:6325,J00121:27:H3GGKBBXX:5:2107:22181:33633,J00121:27:H3GGKBBXX:5:2201:15879:42407,J00121:27:H3GGKBBXX:5:1126:28929:47120,J00121:27:H3GGKBBXX:5:1225:5375:9895,J00121:27:H3GGKBBXX:5:1219:7852:48474,J00121:27:H3GGKBBXX:5:2223:26342:3670,J00121:27:H3GGKBBXX:5:2215:25327:4163,J00121:27:H3GGKBBXX:5:2111:26311:30802,J00121:27:H3GGKBBXX:5:1215:25997:18370,J00121:27:H3GGKBBXX:5:2101:26616:7627,J00121:27:H3GGKBBXX:5:1212:19126:16559,J00121:27:H3GGKBBXX:5:1102:15331:36640,J00121:27:H3GGKBBXX:5:2223:27661:2123,J00121:27:H3GGKBBXX:5:1216:21724:29466,J00121:27:H3GGKBBXX:5:2202:14519:39453,J00121:27:H3GGKBBXX:5:2202:12814:14203,J00121:27:H3GGKBBXX:5:1206:4381:10739,J00121:27:H3GGKBBXX:5:2224:16508:48069,J00121:27:H3GGKBBXX:5:1117:7436:6396,J00121:27:H3GGKBBXX:5:1204:20882:12427,J00121:27:H3GGKBBXX:5:2219:14164:46680;sequence=TACGGTTAGTTTTGTATTGTTTTATATTGATATATTAAAGTTTTAATAGATGGAGTAAAAATCTTATTATTGAATCAAATAACTG;start=383290;subtype=IES;support_ref=120;support_variant=31;type=IES;
scaffold51_7_with_IES	MILORD	internal_eliminated_sequence	384029	384075	.	.	.	ID=MILORD.7.384029.384075;Name=MILORD.7.384029.384075;bounded_by_ta=TRUE;common_boundary=Both;end=384075;ies_id=IESPGM.PTET51.1.7.375216;ies_left_dist=0;ies_min_dist=0;ies_right_dist=0;junction_seq=taggaaaaaaattaaTAatatctaagcattgt;read_names=J00121:27:H3GGKBBXX:5:1211:19147:37695,J00121:27:H3GGKBBXX:5:1119:5203:1297,J00121:27:H3GGKBBXX:5:2218:5264:37695,J00121:27:H3GGKBBXX:5:2218:4148:6536,J00121:27:H3GGKBBXX:5:1128:13768:16067;sequence=TATAGTACTTCTTCTATATAGAATTTGAAAATTATTTAAATCAACTA;start=384029;subtype=IES;support_ref=4;support_variant=5;type=IES;
scaffold51_7_with_IES	MILORD	internal_eliminated_sequence	384093	384158	.	.	.	ID=MILORD.7.384093.384158;Name=MILORD.7.384093.384158;bounded_by_ta=TRUE;common_boundary=Both;end=384158;ies_id=IESPGM.PTET51.1.7.375233;ies_left_dist=0;ies_min_dist=0;ies_right_dist=0;junction_seq=atatctaagcattgtTAtaattgtattaaata;read_names=J00121:27:H3GGKBBXX:5:2110:29944:12585,J00121:27:H3GGKBBXX:5:1218:21694:9473,J00121:27:H3GGKBBXX:5:2204:11109:10370;sequence=TACACTAGAATTACAAATATTTCTTCACTAAATATATGTAAATGATAAAATTGCTTAAATTTATTA;start=384093;subtype=IES;support_ref=5;support_variant=3;type=IES;
scaffold51_7_with_IES	MILORD	internal_eliminated_sequence	385155	385404	.	.	.	ID=MILORD.7.385155.385404;Name=MILORD.7.385155.385404;bounded_by_ta=TRUE;common_boundary=RIGHT;end=385404;ies_id=IESPGM.PTET51.1.7.376232;ies_left_dist=3;ies_min_dist=0;ies_right_dist=0;junction_seq=tatataatgatcattTAatagtaagattgttc;read_names=J00121:27:H3GGKBBXX:5:1113:16488:6466,J00121:27:H3GGKBBXX:5:1115:15656:6220,J00121:27:H3GGKBBXX:5:1208:29721:10581,J00121:27:H3GGKBBXX:5:1217:7791:3952,J00121:27:H3GGKBBXX:5:2114:23449:33193,J00121:27:H3GGKBBXX:5:2119:9699:7644,J00121:27:H3GGKBBXX:5:2115:20375:44535,J00121:27:H3GGKBBXX:5:2217:12368:30978;sequence=TATTATTGCGAAGTGAAAAAATATACTTTTTTTATTTATAGCTTTAAGATTCTTAAATTTAAAGTTAACAGCTAATATAATTGAATTAAGTATTTTATCTGAAGTTTATTCAACAATTTCCTTTTTCATTTTTATTAACCCTGCTTTTACTTTTATATAGCATTTTTGCTTTAACATTCAGTAGCCTAATATAATGTGCTAAATTACTTTCAATCATTTTCAAAAATGAACTTCTTGTACAAAATTACAA;start=385155;subtype=PARTIAL_EXTERNAL;support_ref=100;support_variant=8;type=ALTERNATIVE;
scaffold51_7_with_IES	MILORD	internal_eliminated_sequence	385155	385407	.	.	.	ID=MILORD.7.385155.385407;Name=MILORD.7.385155.385407;bounded_by_ta=TRUE;common_boundary=None;end=385407;ies_id=IESPGM.PTET51.1.7.376232;ies_left_dist=3;ies_min_dist=3;ies_right_dist=-3;junction_seq=tatataatgatcattTAgtaagattgttcatt;read_names=J00121:27:H3GGKBBXX:5:1107:4188:33510,J00121:27:H3GGKBBXX:5:2118:31040:11460,J00121:27:H3GGKBBXX:5:1109:2199:1648,J00121:27:H3GGKBBXX:5:1205:12327:25351,J00121:27:H3GGKBBXX:5:1121:19969:11653,J00121:27:H3GGKBBXX:5:1211:22435:25632;sequence=TATTATTGCGAAGTGAAAAAATATACTTTTTTTATTTATAGCTTTAAGATTCTTAAATTTAAAGTTAACAGCTAATATAATTGAATTAAGTATTTTATCTGAAGTTTATTCAACAATTTCCTTTTTCATTTTTATTAACCCTGCTTTTACTTTTATATAGCATTTTTGCTTTAACATTCAGTAGCCTAATATAATGTGCTAAATTACTTTCAATCATTTTCAAAAATGAACTTCTTGTACAAAATTACAATAA;start=385155;subtype=EXTERNAL;support_ref=100;support_variant=6;type=ALTERNATIVE;
scaffold51_7_with_IES	MILORD	internal_eliminated_sequence	385158	385404	.	.	.	ID=MILORD.7.385158.385404;Name=MILORD.7.385158.385404;bounded_by_ta=TRUE;common_boundary=Both;end=385404;ies_id=IESPGM.PTET51.1.7.376232;ies_left_dist=0;ies_min_dist=0;ies_right_dist=0;junction_seq=ataatgatcatttatTAatagtaagattgttc;read_names=J00121:27:H3GGKBBXX:5:2206:11911:32472,J00121:27:H3GGKBBXX:5:1116:7933:8945,J00121:27:H3GGKBBXX:5:2224:22830:22801,J00121:27:H3GGKBBXX:5:1111:16143:20463,J00121:27:H3GGKBBXX:5:2207:22019:42390,J00121:27:H3GGKBBXX:5:1125:18517:15715,J00121:27:H3GGKBBXX:5:1121:16670:37765,J00121:27:H3GGKBBXX:5:1207:18873:11829,J00121:27:H3GGKBBXX:5:1117:25428:13377,J00121:27:H3GGKBBXX:5:2119:11759:18107,J00121:27:H3GGKBBXX:5:1210:25469:30187,J00121:27:H3GGKBBXX:5:1207:20557:22415,J00121:27:H3GGKBBXX:5:1209:26301:6765,J00121:27:H3GGKBBXX:5:2105:7121:10950,J00121:27:H3GGKBBXX:5:1119:15179:48966,J00121:27:H3GGKBBXX:5:2114:25418:37624,J00121:27:H3GGKBBXX:5:2120:30127:17403,J00121:27:H3GGKBBXX:5:2211:17127:46117,J00121:27:H3GGKBBXX:5:1227:21887:41211,J00121:27:H3GGKBBXX:5:1204:12794:19232,J00121:27:H3GGKBBXX:5:2128:26098:17597,J00121:27:H3GGKBBXX:5:1101:15270:37202,J00121:27:H3GGKBBXX:5:1104:25712:14783,J00121:27:H3GGKBBXX:5:2218:16193:35497,J00121:27:H3GGKBBXX:5:1118:17837:20164,J00121:27:H3GGKBBXX:5:2116:15077:20129,J00121:27:H3GGKBBXX:5:1109:27103:12374,J00121:27:H3GGKBBXX:5:1207:25043:21993;sequence=TATTGCGAAGTGAAAAAATATACTTTTTTTATTTATAGCTTTAAGATTCTTAAATTTAAAGTTAACAGCTAATATAATTGAATTAAGTATTTTATCTGAAGTTTATTCAACAATTTCCTTTTTCATTTTTATTAACCCTGCTTTTACTTTTATATAGCATTTTTGCTTTAACATTCAGTAGCCTAATATAATGTGCTAAATTACTTTCAATCATTTTCAAAAATGAACTTCTTGTACAAAATTACAA;start=385158;subtype=IES;support_ref=88;support_variant=28;type=IES;
scaffold51_7_with_IES	MILORD	internal_eliminated_sequence	385158	385407	.	.	.	ID=MILORD.7.385158.385407;Name=MILORD.7.385158.385407;bounded_by_ta=TRUE;common_boundary=LEFT;end=385407;ies_id=IESPGM.PTET51.1.7.376232;ies_left_dist=0;ies_min_dist=0;ies_right_dist=-3;junction_seq=ataatgatcatttatTAgtaagattgttcatt;read_names=J00121:27:H3GGKBBXX:5:1126:10977:17245,J00121:27:H3GGKBBXX:5:2206:2108:21852,J00121:27:H3GGKBBXX:5:1117:6025:46680,J00121:27:H3GGKBBXX:5:1203:9354:40983,J00121:27:H3GGKBBXX:5:2126:30847:17386;sequence=TATTGCGAAGTGAAAAAATATACTTTTTTTATTTATAGCTTTAAGATTCTTAAATTTAAAGTTAACAGCTAATATAATTGAATTAAGTATTTTATCTGAAGTTTATTCAACAATTTCCTTTTTCATTTTTATTAACCCTGCTTTTACTTTTATATAGCATTTTTGCTTTAACATTCAGTAGCCTAATATAATGTGCTAAATTACTTTCAATCATTTTCAAAAATGAACTTCTTGTACAAAATTACAATAA;start=385158;subtype=PARTIAL_EXTERNAL;support_ref=88;support_variant=5;type=ALTERNATIVE;
scaffold51_7_with_IES	MILORD	internal_eliminated_sequence	387367	387444	.	.	.	ID=MILORD.7.387367.387444;Name=MILORD.7.387367.387444;bounded_by_ta=TRUE;common_boundary=None;end=387444;ies_id=IESPGM.PTET51.1.7.379898;ies_left_dist=1704;ies_min_dist=1704;ies_right_dist=1728;junction_seq=ttattcgaatttggaTAactattctaattata;read_names=J00121:27:H3GGKBBXX:5:1206:21359:38082,J00121:27:H3GGKBBXX:5:1209:13667:41282,J00121:27:H3GGKBBXX:5:1222:22617:32349,J00121:27:H3GGKBBXX:5:1121:30634:27356,J00121:27:H3GGKBBXX:5:1121:30107:27039,J00121:27:H3GGKBBXX:5:2209:22556:22045;sequence=TATTATGGATCTCAACTTATTTAATTCTTATTTATTTTGATTGTCTACTGATTTTAATTATTAATTATGATCTTGTTG;start=387367;subtype=MAC;support_ref=250;support_variant=6;type=CRYPTIC;
scaffold51_7_with_IES	MILORD	internal_eliminated_sequence	389071	389172	.	.	.	ID=MILORD.7.389071.389172;Name=MILORD.7.389071.389172;bounded_by_ta=TRUE;common_boundary=Both;end=389172;ies_id=IESPGM.PTET51.1.7.379898;ies_left_dist=0;ies_min_dist=0;ies_right_dist=0;junction_seq=caaaattcttgcattTAtcattaaaagatttt;read_names=J00121:27:H3GGKBBXX:5:2108:14925:24437,J00121:27:H3GGKBBXX:5:2125:27509:25738,J00121:27:H3GGKBBXX:5:2202:9364:10792,J00121:27:H3GGKBBXX:5:1123:16670:7205,J00121:27:H3GGKBBXX:5:2217:25824:31259,J00121:27:H3GGKBBXX:5:1122:12327:11882,J00121:27:H3GGKBBXX:5:1225:8227:30380,J00121:27:H3GGKBBXX:5:1109:12286:36323,J00121:27:H3GGKBBXX:5:2225:7628:34160,J00121:27:H3GGKBBXX:5:1206:9110:46153,J00121:27:H3GGKBBXX:5:2125:28351:25720,J00121:27:H3GGKBBXX:5:2221:10297:38468,J00121:27:H3GGKBBXX:5:1205:26727:19144,J00121:27:H3GGKBBXX:5:1205:25915:35602,J00121:27:H3GGKBBXX:5:1107:13758:46364,J00121:27:H3GGKBBXX:5:1205:9343:15785;sequence=TATAGAAGGTTTGCATACTTTTAAGATTTTGTATTTTTATAATTTAATAATATAGGGTATTCATAAATAAATAGGATTTCAATTCGATAAAGATATCAACTG;start=389071;subtype=IES;support_ref=28;support_variant=16;type=IES;
scaffold51_7_with_IES	MILORD	internal_eliminated_sequence	392180	392206	.	.	.	ID=MILORD.7.392180.392206;Name=MILORD.7.392180.392206;bounded_by_ta=TRUE;common_boundary=Both;end=392206;ies_id=IESPGM.PTET51.1.7.382905;ies_left_dist=0;ies_min_dist=0;ies_right_dist=0;junction_seq=gagttgttgatcatcTAcatctatttcagtca;read_names=J00121:27:H3GGKBBXX:5:1212:7121:43234,J00121:27:H3GGKBBXX:5:2201:25154:31611,J00121:27:H3GGKBBXX:5:2102:5122:42020,J00121:27:H3GGKBBXX:5:2108:29051:2211,J00121:27:H3GGKBBXX:5:1224:16457:42425,J00121:27:H3GGKBBXX:5:1213:4219:3952,J00121:27:H3GGKBBXX:5:1111:26788:37150,J00121:27:H3GGKBBXX:5:2209:16336:6202,J00121:27:H3GGKBBXX:5:1220:6411:35919,J00121:27:H3GGKBBXX:5:1227:6289:45379,J00121:27:H3GGKBBXX:5:1126:15067:6572,J00121:27:H3GGKBBXX:5:2112:10602:44025,J00121:27:H3GGKBBXX:5:2118:26250:42864,J00121:27:H3GGKBBXX:5:2218:3123:1314,J00121:27:H3GGKBBXX:5:2212:16122:36816,J00121:27:H3GGKBBXX:5:2205:5365:27496,J00121:27:H3GGKBBXX:5:2227:18040:25544,J00121:27:H3GGKBBXX:5:1214:9820:39752,J00121:27:H3GGKBBXX:5:1202:19106:48491,J00121:27:H3GGKBBXX:5:2214:21927:6255,J00121:27:H3GGKBBXX:5:2216:26616:5376,J00121:27:H3GGKBBXX:5:1128:20466:14027,J00121:27:H3GGKBBXX:5:1101:7364:28076,J00121:27:H3GGKBBXX:5:1217:30573:37027,J00121:27:H3GGKBBXX:5:1223:8927:34969,J00121:27:H3GGKBBXX:5:2119:10176:18669,J00121:27:H3GGKBBXX:5:1112:15016:20093,J00121:27:H3GGKBBXX:5:1205:23257:45027,J00121:27:H3GGKBBXX:5:2226:14215:3336,J00121:27:H3GGKBBXX:5:2205:5467:27813,J00121:27:H3GGKBBXX:5:1107:27722:39998,J00121:27:H3GGKBBXX:5:1105:2676:15557,J00121:27:H3GGKBBXX:5:2220:17208:22309,J00121:27:H3GGKBBXX:5:1221:21968:23276,J00121:27:H3GGKBBXX:5:1207:13362:16946,J00121:27:H3GGKBBXX:5:2201:16528:15680,J00121:27:H3GGKBBXX:5:2104:7030:16876,J00121:27:H3GGKBBXX:5:1114:8450:32560,J00121:27:H3GGKBBXX:5:2225:14204:44464,J00121:27:H3GGKBBXX:5:1117:21105:29694,J00121:27:H3GGKBBXX:5:1101:9120:26793,J00121:27:H3GGKBBXX:5:2220:15392:19267,J00121:27:H3GGKBBXX:5:2219:21349:1490,J00121:27:H3GGKBBXX:5:2209:28513:44922,J00121:27:H3GGKBBXX:5:1111:9536:6132,J00121:27:H3GGKBBXX:5:2214:18690:9895,J00121:27:H3GGKBBXX:5:1125:6045:37642,J00121:27:H3GGKBBXX:5:1127:24282:20217,J00121:27:H3GGKBBXX:5:2205:24393:27514,J00121:27:H3GGKBBXX:5:2219:19654:44693,J00121:27:H3GGKBBXX:5:1106:31598:8699,J00121:27:H3GGKBBXX:5:1104:5112:47665,J00121:27:H3GGKBBXX:5:1215:21054:34284,J00121:27:H3GGKBBXX:5:2206:9303:27074,J00121:27:H3GGKBBXX:5:2207:10866:43322,J00121:27:H3GGKBBXX:5:1219:26179:16506,J00121:27:H3GGKBBXX:5:1219:29833:47876,J00121:27:H3GGKBBXX:5:1108:14306:32402,J00121:27:H3GGKBBXX:5:2216:4533:15750,J00121:27:H3GGKBBXX:5:1215:24251:36903,J00121:27:H3GGKBBXX:5:2207:15848:38416,J00121:27:H3GGKBBXX:5:2228:13068:17104,J00121:27:H3GGKBBXX:5:2108:7730:11829,J00121:27:H3GGKBBXX:5:2103:27326:21553,J00121:27:H3GGKBBXX:5:2228:13078:17333,J00121:27:H3GGKBBXX:5:1201:15371:47647,J00121:27:H3GGKBBXX:5:2213:29295:18423,J00121:27:H3GGKBBXX:5:1220:14976:32121;sequence=TATAATCGAATAGCTTAATCGTCATTA;start=392180;subtype=IES;support_ref=12;support_variant=68;type=IES;
scaffold51_7_with_IES	MILORD	internal_eliminated_sequence	393204	393281	.	.	.	ID=MILORD.7.393204.393281;Name=MILORD.7.393204.393281;bounded_by_ta=TRUE;common_boundary=Both;end=393281;ies_id=IESPGM.PTET51.1.7.383902;ies_left_dist=0;ies_min_dist=0;ies_right_dist=0;junction_seq=cacttggatgtgtaaTAtatgaaatgtgttgt;read_names=J00121:27:H3GGKBBXX:5:2113:14661:31294,J00121:27:H3GGKBBXX:5:1125:26687:8242,J00121:27:H3GGKBBXX:5:1123:12560:26635,J00121:27:H3GGKBBXX:5:1203:7902:14906,J00121:27:H3GGKBBXX:5:2207:26758:18775,J00121:27:H3GGKBBXX:5:2221:32157:37695,J00121:27:H3GGKBBXX:5:1228:25317:9174,J00121:27:H3GGKBBXX:5:1211:11931:23364,J00121:27:H3GGKBBXX:5:1224:6674:42319,J00121:27:H3GGKBBXX:5:1228:27702:37466,J00121:27:H3GGKBBXX:5:2218:13149:31206,J00121:27:H3GGKBBXX:5:2216:15108:29923,J00121:27:H3GGKBBXX:5:2111:8471:25316,J00121:27:H3GGKBBXX:5:1104:29883:38504,J00121:27:H3GGKBBXX:5:1202:7831:37994,J00121:27:H3GGKBBXX:5:1225:27874:32314,J00121:27:H3GGKBBXX:5:2226:17503:2809,J00121:27:H3GGKBBXX:5:2124:10216:9666,J00121:27:H3GGKBBXX:5:1206:22262:15944,J00121:27:H3GGKBBXX:5:1111:18944:39488,J00121:27:H3GGKBBXX:5:1206:5487:40156,J00121:27:H3GGKBBXX:5:1201:27143:4462,J00121:27:H3GGKBBXX:5:2107:27844:30081,J00121:27:H3GGKBBXX:5:2214:22435:42126,J00121:27:H3GGKBBXX:5:2104:17411:29378;sequence=TATAGTTGTATAAATTATTATATTATATGAAATACTTATATCAATTTAATATATTTAATCGATATTATATTTCAAGTG;start=393204;subtype=IES;support_ref=56;support_variant=25;type=IES;
scaffold51_7_with_IES	MILORD	internal_eliminated_sequence	399282	399447	.	.	.	ID=MILORD.7.399282.399447;Name=MILORD.7.399282.399447;bounded_by_ta=TRUE;common_boundary=Both;end=399447;ies_id=IESPGM.PTET51.1.7.389902;ies_left_dist=0;ies_min_dist=0;ies_right_dist=0;junction_seq=tgaaattagccataaTAacatttattgctatg;read_names=J00121:27:H3GGKBBXX:5:1211:11749:31699,J00121:27:H3GGKBBXX:5:1211:8674:29466,J00121:27:H3GGKBBXX:5:1223:18497:16594,J00121:27:H3GGKBBXX:5:2111:24901:33176,J00121:27:H3GGKBBXX:5:2217:25520:35409,J00121:27:H3GGKBBXX:5:1117:20273:7679,J00121:27:H3GGKBBXX:5:2223:7537:24753,J00121:27:H3GGKBBXX:5:2120:14600:23487,J00121:27:H3GGKBBXX:5:1106:13179:22186,J00121:27:H3GGKBBXX:5:1120:9293:11688,J00121:27:H3GGKBBXX:5:2124:24840:4163,J00121:27:H3GGKBBXX:5:1105:12388:10405,J00121:27:H3GGKBBXX:5:2213:7486:10106,J00121:27:H3GGKBBXX:5:2213:9546:24296,J00121:27:H3GGKBBXX:5:2207:29346:2686,J00121:27:H3GGKBBXX:5:2102:6289:12110,J00121:27:H3GGKBBXX:5:1128:24332:32719,J00121:27:H3GGKBBXX:5:1223:14884:3864,J00121:27:H3GGKBBXX:5:1211:15422:41194,J00121:27:H3GGKBBXX:5:1120:5660:24911,J00121:27:H3GGKBBXX:5:2103:28666:28692,J00121:27:H3GGKBBXX:5:2209:12276:30468,J00121:27:H3GGKBBXX:5:2120:8136:26529,J00121:27:H3GGKBBXX:5:1227:23561:1384,J00121:27:H3GGKBBXX:5:2124:14884:27778,J00121:27:H3GGKBBXX:5:2225:11606:43304,J00121:27:H3GGKBBXX:5:1218:4310:16770,J00121:27:H3GGKBBXX:5:1106:6380:44974,J00121:27:H3GGKBBXX:5:2216:29873:20093,J00121:27:H3GGKBBXX:5:2104:14052:28938,J00121:27:H3GGKBBXX:5:1210:15706:17104;sequence=TACAGTCTAAAAGGTTCTTAATTTTTATGTATCTATTTTATATTTAATTTAATTTAATTTAATTTAATTTAATTTAATTTAATTTAATTTAATTTAAATATAAATATAAATATAAATATAAATATAAATATAAATTTAAATCTTAAAAGTTTCACTTATTCTACTT;start=399282;subtype=IES;support_ref=50;support_variant=31;type=IES;
scaffold51_7_with_IES	MILORD	internal_eliminated_sequence	403111	403138	.	.	.	ID=MILORD.7.403111.403138;Name=MILORD.7.403111.403138;bounded_by_ta=TRUE;common_boundary=Both;end=403138;ies_id=IESPGM.PTET51.1.7.393565;ies_left_dist=0;ies_min_dist=0;ies_right_dist=0;junction_seq=acctagataggaactTAagccttgtttacgac;read_names=J00121:27:H3GGKBBXX:5:2113:30756:31646,J00121:27:H3GGKBBXX:5:2218:25946:13711,J00121:27:H3GGKBBXX:5:1118:9587:48737,J00121:27:H3GGKBBXX:5:2208:24322:40860,J00121:27:H3GGKBBXX:5:1113:15341:45168,J00121:27:H3GGKBBXX:5:1103:10328:12181,J00121:27:H3GGKBBXX:5:2101:29853:38099,J00121:27:H3GGKBBXX:5:2218:16264:8013,J00121:27:H3GGKBBXX:5:2122:28087:15311,J00121:27:H3GGKBBXX:5:1127:13129:36728,J00121:27:H3GGKBBXX:5:2207:2605:6044,J00121:27:H3GGKBBXX:5:2203:2706:31716,J00121:27:H3GGKBBXX:5:1127:18741:27461,J00121:27:H3GGKBBXX:5:1126:10531:24771,J00121:27:H3GGKBBXX:5:2226:20090:18476,J00121:27:H3GGKBBXX:5:1228:30330:43005,J00121:27:H3GGKBBXX:5:2124:25124:34020,J00121:27:H3GGKBBXX:5:2121:27367:6572,J00121:27:H3GGKBBXX:5:2214:5670:5692,J00121:27:H3GGKBBXX:5:2104:29508:17667,J00121:27:H3GGKBBXX:5:1122:16498:35145,J00121:27:H3GGKBBXX:5:1123:7801:3055,J00121:27:H3GGKBBXX:5:1126:19157:31839,J00121:27:H3GGKBBXX:5:1113:8694:13324,J00121:27:H3GGKBBXX:5:2212:17198:8646;sequence=TATAGTGATTATTATTAGGTTTTAATTA;start=403111;subtype=IES;support_ref=57;support_variant=25;type=IES;
scaffold51_7_with_IES	MILORD	internal_eliminated_sequence	404209	404275	.	.	.	ID=MILORD.7.404209.404275;Name=MILORD.7.404209.404275;bounded_by_ta=TRUE;common_boundary=Both;end=404275;ies_id=IESPGM.PTET51.1.7.394635;ies_left_dist=0;ies_min_dist=0;ies_right_dist=0;junction_seq=ctctttttaggattaTActaaatgcagagtat;read_names=J00121:27:H3GGKBBXX:5:1112:26382:6976,J00121:27:H3GGKBBXX:5:1204:26291:41985,J00121:27:H3GGKBBXX:5:1202:14793:1806,J00121:27:H3GGKBBXX:5:2215:27823:27901,J00121:27:H3GGKBBXX:5:1121:18964:31716,J00121:27:H3GGKBBXX:5:1112:28858:9965,J00121:27:H3GGKBBXX:5:1125:6624:36218,J00121:27:H3GGKBBXX:5:2219:24292:24278,J00121:27:H3GGKBBXX:5:2113:29122:13306,J00121:27:H3GGKBBXX:5:2109:25063:15240,J00121:27:H3GGKBBXX:5:1209:17482:7943,J00121:27:H3GGKBBXX:5:1120:26585:32297,J00121:27:H3GGKBBXX:5:2214:13058:9350,J00121:27:H3GGKBBXX:5:2109:25672:27549,J00121:27:H3GGKBBXX:5:1215:29285:13201,J00121:27:H3GGKBBXX:5:2109:4584:9156,J00121:27:H3GGKBBXX:5:1119:24870:32138,J00121:27:H3GGKBBXX:5:1104:12408:29290,J00121:27:H3GGKBBXX:5:2207:15341:6027,J00121:27:H3GGKBBXX:5:1123:24769:46170,J00121:27:H3GGKBBXX:5:1107:9455:8066;sequence=TATACACTAAACAATAAATTGATTAAAAATATCAAGTTAAATAAAGAATTCTATTAATTATTGACTT;start=404209;subtype=IES;support_ref=80;support_variant=21;type=IES;
scaffold51_7_with_IES	MILORD	internal_eliminated_sequence	404211	404275	.	.	.	ID=MILORD.7.404211.404275;Name=MILORD.7.404211.404275;bounded_by_ta=TRUE;common_boundary=RIGHT;end=404275;ies_id=IESPGM.PTET51.1.7.394635;ies_left_dist=-2;ies_min_dist=0;ies_right_dist=0;junction_seq=ctttttaggattataTActaaatgcagagtat;read_names=J00121:27:H3GGKBBXX:5:2122:15260:34301,J00121:27:H3GGKBBXX:5:2103:17858:22696,J00121:27:H3GGKBBXX:5:1108:20344:31998,J00121:27:H3GGKBBXX:5:1108:20364:31224,J00121:27:H3GGKBBXX:5:1222:14174:24542;sequence=TACACTAAACAATAAATTGATTAAAAATATCAAGTTAAATAAAGAATTCTATTAATTATTGACTT;start=404211;subtype=PARTIAL_INTERNAL;support_ref=84;support_variant=5;type=ALTERNATIVE;
scaffold51_7_with_IES	MILORD	internal_eliminated_sequence	406456	406559	.	.	.	ID=MILORD.7.406456.406559;Name=MILORD.7.406456.406559;bounded_by_ta=TRUE;common_boundary=Both;end=406559;ies_id=IESPGM.PTET51.1.7.396815;ies_left_dist=0;ies_min_dist=0;ies_right_dist=0;junction_seq=aggtaagattgtggaTAttagtaaatacaata;read_names=J00121:27:H3GGKBBXX:5:2110:20405:30907,J00121:27:H3GGKBBXX:5:2219:7852:29659,J00121:27:H3GGKBBXX:5:1214:3001:39471,J00121:27:H3GGKBBXX:5:1105:4777:38785,J00121:27:H3GGKBBXX:5:1116:4817:2105,J00121:27:H3GGKBBXX:5:1202:8877:24331,J00121:27:H3GGKBBXX:5:2216:4442:1771,J00121:27:H3GGKBBXX:5:2216:5893:43357,J00121:27:H3GGKBBXX:5:1120:27976:28551,J00121:27:H3GGKBBXX:5:2213:17878:46469,J00121:27:H3GGKBBXX:5:2210:27783:11477,J00121:27:H3GGKBBXX:5:2214:5720:7046,J00121:27:H3GGKBBXX:5:1204:15747:11688,J00121:27:H3GGKBBXX:5:2216:7212:44095,J00121:27:H3GGKBBXX:5:1107:15757:42653,J00121:27:H3GGKBBXX:5:1108:13839:45097,J00121:27:H3GGKBBXX:5:1218:27691:21518,J00121:27:H3GGKBBXX:5:1226:22181:9156,J00121:27:H3GGKBBXX:5:1104:19553:8435,J00121:27:H3GGKBBXX:5:2206:22019:33246,J00121:27:H3GGKBBXX:5:2113:25114:14449,J00121:27:H3GGKBBXX:5:1219:11495:45045,J00121:27:H3GGKBBXX:5:1223:17259:8365,J00121:27:H3GGKBBXX:5:1118:10734:32367,J00121:27:H3GGKBBXX:5:1126:5812:30274,J00121:27:H3GGKBBXX:5:1220:21034:45783,J00121:27:H3GGKBBXX:5:1224:19360:29940,J00121:27:H3GGKBBXX:5:1104:30015:23751,J00121:27:H3GGKBBXX:5:1216:9232:48755,J00121:27:H3GGKBBXX:5:1123:9120:29149,J00121:27:H3GGKBBXX:5:1123:19126:48913,J00121:27:H3GGKBBXX:5:1104:26098:23645,J00121:27:H3GGKBBXX:5:1116:20060:14344,J00121:27:H3GGKBBXX:5:2122:11880:46979,J00121:27:H3GGKBBXX:5:2111:8460:29131,J00121:27:H3GGKBBXX:5:2108:26717:32666,J00121:27:H3GGKBBXX:5:2205:19857:36816,J00121:27:H3GGKBBXX:5:1226:29995:48052;sequence=TACAATTACATTTCTTAATTATTTATATTTGAACATTCTCATTTATTATATTAGTATTACCATTATTTTAAGTGATTAAATGAATAATATTTATATTTCATCTA;start=406456;subtype=IES;support_ref=98;support_variant=38;type=IES;
scaffold51_7_with_IES	MILORD	internal_eliminated_sequence	408827	408955	.	.	.	ID=MILORD.7.408827.408955;Name=MILORD.7.408827.408955;bounded_by_ta=TRUE;common_boundary=Both;end=408955;ies_id=IESPGM.PTET51.1.7.399082;ies_left_dist=0;ies_min_dist=0;ies_right_dist=0;junction_seq=tgactcatttgctatTAatagttttgtgaatt;read_names=J00121:27:H3GGKBBXX:5:1127:5061:47331,J00121:27:H3GGKBBXX:5:2121:16346:22010,J00121:27:H3GGKBBXX:5:1218:14478:2035,J00121:27:H3GGKBBXX:5:2101:12692:3618,J00121:27:H3GGKBBXX:5:2224:21795:25369,J00121:27:H3GGKBBXX:5:2216:12357:7855,J00121:27:H3GGKBBXX:5:1105:23236:17632,J00121:27:H3GGKBBXX:5:1113:18264:23786,J00121:27:H3GGKBBXX:5:1202:22242:10352,J00121:27:H3GGKBBXX:5:2101:30015:42354,J00121:27:H3GGKBBXX:5:2107:24261:28411,J00121:27:H3GGKBBXX:5:1220:1844:44183,J00121:27:H3GGKBBXX:5:2203:29538:6501;sequence=TACAGTAAGTTAGAAGTTCATATTGATATTTTCTGTAATTTAATTAACTCAGTAATTTTGATTCATAATTGAAGATTTAATTTAAAAATATATACATACGTAAACAAAAAAATAGTGTCTTAACAACCT;start=408827;subtype=IES;support_ref=8;support_variant=13;type=IES;
scaffold51_7_with_IES	MILORD	internal_eliminated_sequence	409763	409917	.	.	.	ID=MILORD.7.409763.409917;Name=MILORD.7.409763.409917;bounded_by_ta=TRUE;common_boundary=Both;end=409917;ies_id=IESPGM.PTET51.1.7.399889;ies_left_dist=0;ies_min_dist=0;ies_right_dist=0;junction_seq=agttaatattttaatTAcaataatgtatatat;read_names=J00121:27:H3GGKBBXX:5:2202:5802:33141,J00121:27:H3GGKBBXX:5:2110:15260:18476,J00121:27:H3GGKBBXX:5:1223:11150:22854,J00121:27:H3GGKBBXX:5:2203:19634:29888,J00121:27:H3GGKBBXX:5:2205:24373:39682,J00121:27:H3GGKBBXX:5:1123:5984:23610,J00121:27:H3GGKBBXX:5:1115:29528:20937,J00121:27:H3GGKBBXX:5:1218:17269:46223,J00121:27:H3GGKBBXX:5:1103:28513:45836,J00121:27:H3GGKBBXX:5:2124:17198:33580,J00121:27:H3GGKBBXX:5:2115:29061:41757,J00121:27:H3GGKBBXX:5:2219:10825:12937,J00121:27:H3GGKBBXX:5:1221:13240:39875,J00121:27:H3GGKBBXX:5:1106:8085:34213,J00121:27:H3GGKBBXX:5:1118:19360:11372,J00121:27:H3GGKBBXX:5:1102:22313:33229,J00121:27:H3GGKBBXX:5:2212:30787:26670,J00121:27:H3GGKBBXX:5:2118:4087:23944,J00121:27:H3GGKBBXX:5:2105:28909:11179,J00121:27:H3GGKBBXX:5:2227:19989:29307,J00121:27:H3GGKBBXX:5:1215:18081:32648,J00121:27:H3GGKBBXX:5:1220:1834:29993,J00121:27:H3GGKBBXX:5:1128:14164:40807,J00121:27:H3GGKBBXX:5:2214:7243:7539,J00121:27:H3GGKBBXX:5:2115:14600:33932,J00121:27:H3GGKBBXX:5:1121:14692:37220,J00121:27:H3GGKBBXX:5:2223:7233:13886,J00121:27:H3GGKBBXX:5:2114:19207:5763,J00121:27:H3GGKBBXX:5:1105:17340:25421,J00121:27:H3GGKBBXX:5:1214:21075:19056,J00121:27:H3GGKBBXX:5:1215:22353:46135,J00121:27:H3GGKBBXX:5:2128:31193:27303,J00121:27:H3GGKBBXX:5:2226:18588:35462,J00121:27:H3GGKBBXX:5:2227:12236:34758,J00121:27:H3GGKBBXX:5:1114:6258:39312,J00121:27:H3GGKBBXX:5:2118:6025:33176,J00121:27:H3GGKBBXX:5:1218:28544:15047,J00121:27:H3GGKBBXX:5:2204:19725:45379;sequence=TATTGTAGTTTAAGATAATATTAAATTTTCTTAACATTCTTAATCTGTAATATTGTATTTATTCCTTAAATTAGCATTGTCAATTACTAAAATATAATTAAAGGTAGAAATTAAAATGTATCTTGAATATGTTAATATAATTCTTAAAACAGCAG;start=409763;subtype=IES;support_ref=108;support_variant=38;type=IES;
scaffold51_7_with_IES	MILORD	internal_eliminated_sequence	409763	409922	.	.	.	ID=MILORD.7.409763.409922;Name=MILORD.7.409763.409922;bounded_by_ta=TRUE;common_boundary=LEFT;end=409922;ies_id=IESPGM.PTET51.1.7.399889;ies_left_dist=0;ies_min_dist=0;ies_right_dist=-5;junction_seq=agttaatattttaatTAatgtatatattaatc;read_names=J00121:27:H3GGKBBXX:5:1204:5375:17561,J00121:27:H3GGKBBXX:5:1220:18101:35215,J00121:27:H3GGKBBXX:5:1220:18030:35303;sequence=TATTGTAGTTTAAGATAATATTAAATTTTCTTAACATTCTTAATCTGTAATATTGTATTTATTCCTTAAATTAGCATTGTCAATTACTAAAATATAATTAAAGGTAGAAATTAAAATGTATCTTGAATATGTTAATATAATTCTTAAAACAGCAGTACAA;start=409763;subtype=PARTIAL_EXTERNAL;support_ref=54;support_variant=3;type=ALTERNATIVE;
scaffold51_7_with_IES	MILORD	internal_eliminated_sequence	410239	410264	.	.	.	ID=MILORD.7.410239.410264;Name=MILORD.7.410239.410264;bounded_by_ta=TRUE;common_boundary=Both;end=410264;ies_id=IESPGM.PTET51.1.7.400210;ies_left_dist=0;ies_min_dist=0;ies_right_dist=0;junction_seq=ttgtaaaaaatgagtTAactacttgactaaaa;read_names=J00121:27:H3GGKBBXX:5:1217:25997:1666,J00121:27:H3GGKBBXX:5:2210:15879:7416,J00121:27:H3GGKBBXX:5:2219:6674:13869,J00121:27:H3GGKBBXX:5:2228:15757:8295,J00121:27:H3GGKBBXX:5:2125:11353:39066,J00121:27:H3GGKBBXX:5:1128:10531:4338,J00121:27:H3GGKBBXX:5:2107:8745:36446,J00121:27:H3GGKBBXX:5:2119:14844:8998,J00121:27:H3GGKBBXX:5:1105:26220:23997,J00121:27:H3GGKBBXX:5:2220:19877:6466,J00121:27:H3GGKBBXX:5:1109:19816:10088,J00121:27:H3GGKBBXX:5:2104:9039:34213,J00121:27:H3GGKBBXX:5:2210:15889:7433,J00121:27:H3GGKBBXX:5:2110:4635:2914,J00121:27:H3GGKBBXX:5:1101:19725:12040,J00121:27:H3GGKBBXX:5:1218:3447:7504,J00121:27:H3GGKBBXX:5:1208:16610:33158,J00121:27:H3GGKBBXX:5:2107:26474:21342,J00121:27:H3GGKBBXX:5:1204:16295:14185,J00121:27:H3GGKBBXX:5:2207:24028:32719,J00121:27:H3GGKBBXX:5:1109:11018:40948,J00121:27:H3GGKBBXX:5:1227:6400:41282,J00121:27:H3GGKBBXX:5:2115:1539:9543,J00121:27:H3GGKBBXX:5:2114:27062:28375,J00121:27:H3GGKBBXX:5:1110:23307:33615,J00121:27:H3GGKBBXX:5:2217:28848:29184,J00121:27:H3GGKBBXX:5:1106:16275:2088,J00121:27:H3GGKBBXX:5:1120:9414:41053,J00121:27:H3GGKBBXX:5:2119:14154:8611,J00121:27:H3GGKBBXX:5:1125:15909:12884,J00121:27:H3GGKBBXX:5:1114:21755:8418,J00121:27:H3GGKBBXX:5:2207:2057:34952,J00121:27:H3GGKBBXX:5:2126:17695:15592,J00121:27:H3GGKBBXX:5:2123:28452:10915;sequence=TATAGTGAAATTCTAATTTAAGATTA;start=410239;subtype=IES;support_ref=108;support_variant=34;type=IES;
scaffold51_7_with_IES	MILORD	internal_eliminated_sequence	410673	410698	.	.	.	ID=MILORD.7.410673.410698;Name=MILORD.7.410673.410698;bounded_by_ta=TRUE;common_boundary=Both;end=410698;ies_id=IESPGM.PTET51.1.7.400573;ies_left_dist=0;ies_min_dist=0;ies_right_dist=0;junction_seq=gaattatccaaataaTAataaaaagcaaggac;read_names=J00121:27:H3GGKBBXX:5:1105:22414:46662,J00121:27:H3GGKBBXX:5:2224:25966:31189,J00121:27:H3GGKBBXX:5:2102:26524:10247,J00121:27:H3GGKBBXX:5:1128:20689:27461,J00121:27:H3GGKBBXX:5:2106:7882:24472,J00121:27:H3GGKBBXX:5:1124:23561:27197,J00121:27:H3GGKBBXX:5:2101:30046:40825,J00121:27:H3GGKBBXX:5:2101:30056:40877,J00121:27:H3GGKBBXX:5:1208:6309:1877,J00121:27:H3GGKBBXX:5:2128:5112:2967,J00121:27:H3GGKBBXX:5:2214:2656:5288,J00121:27:H3GGKBBXX:5:2206:10287:8664,J00121:27:H3GGKBBXX:5:2217:25926:31400,J00121:27:H3GGKBBXX:5:1115:4076:9789,J00121:27:H3GGKBBXX:5:1214:19481:14678;sequence=TATAGTTAATCAAATAATTTTAATTA;start=410673;subtype=IES;support_ref=0;support_variant=15;type=IES;
scaffold51_7_with_IES	MILORD	internal_eliminated_sequence	421645	421717	.	.	.	ID=MILORD.7.421645.421717;Name=MILORD.7.421645.421717;bounded_by_ta=TRUE;common_boundary=None;end=421717;ies_id=IESPGM.PTET51.1.7.411517;ies_left_dist=-2;ies_min_dist=2;ies_right_dist=-2;junction_seq=attcagcatggattaTAtaatttaggtatatt;read_names=J00121:27:H3GGKBBXX:5:2228:11403:3178,J00121:27:H3GGKBBXX:5:1215:11140:47208,J00121:27:H3GGKBBXX:5:2207:14032:21588,J00121:27:H3GGKBBXX:5:2210:10632:2756,J00121:27:H3GGKBBXX:5:2101:8268:4813,J00121:27:H3GGKBBXX:5:1106:9140:39172,J00121:27:H3GGKBBXX:5:2217:30218:10563,J00121:27:H3GGKBBXX:5:2201:29985:33475,J00121:27:H3GGKBBXX:5:2220:29396:22819,J00121:27:H3GGKBBXX:5:2116:10927:24190,J00121:27:H3GGKBBXX:5:2206:26271:7943,J00121:27:H3GGKBBXX:5:2206:7994:36657,J00121:27:H3GGKBBXX:5:1207:22567:49247,J00121:27:H3GGKBBXX:5:1212:30310:26476,J00121:27:H3GGKBBXX:5:2103:8826:48016,J00121:27:H3GGKBBXX:5:2117:18254:40825,J00121:27:H3GGKBBXX:5:1206:6959:17737,J00121:27:H3GGKBBXX:5:1219:24261:9139;sequence=TATACTTGATTTGAATATATATAAATTTAAGTCTTGATATAATATTTAAAATTTATAAATTCAGGAATAACTA;start=421645;subtype=OVERLAPPING;support_ref=14;support_variant=18;type=ALTERNATIVE;
scaffold51_7_with_IES	MILORD	internal_eliminated_sequence	425488	425513	.	.	.	ID=MILORD.7.425488.425513;Name=MILORD.7.425488.425513;bounded_by_ta=TRUE;common_boundary=Both;end=425513;ies_id=IESPGM.PTET51.1.7.415289;ies_left_dist=0;ies_min_dist=0;ies_right_dist=0;junction_seq=ttataaaagtaatggTAacttagaaaatcttt;read_names=J00121:27:H3GGKBBXX:5:2222:4076:8770,J00121:27:H3GGKBBXX:5:1219:26595:5130,J00121:27:H3GGKBBXX:5:2213:24596:36024,J00121:27:H3GGKBBXX:5:2113:25702:28200,J00121:27:H3GGKBBXX:5:2103:26991:21008,J00121:27:H3GGKBBXX:5:2221:10105:45836,J00121:27:H3GGKBBXX:5:2126:16965:48368,J00121:27:H3GGKBBXX:5:1105:22374:23065,J00121:27:H3GGKBBXX:5:2115:7030:38046,J00121:27:H3GGKBBXX:5:2203:9851:10335,J00121:27:H3GGKBBXX:5:2102:16356:10809,J00121:27:H3GGKBBXX:5:2206:12489:23944,J00121:27:H3GGKBBXX:5:1203:18568:32719,J00121:27:H3GGKBBXX:5:1226:12571:34108,J00121:27:H3GGKBBXX:5:2116:7385:9262,J00121:27:H3GGKBBXX:5:1101:30817:42864,J00121:27:H3GGKBBXX:5:2116:24809:27320,J00121:27:H3GGKBBXX:5:2225:12266:2492,J00121:27:H3GGKBBXX:5:2111:17005:12181,J00121:27:H3GGKBBXX:5:1103:4371:46592,J00121:27:H3GGKBBXX:5:1225:22871:35813,J00121:27:H3GGKBBXX:5:2120:24180:47964,J00121:27:H3GGKBBXX:5:1225:11119:38275,J00121:27:H3GGKBBXX:5:1105:15067:36640,J00121:27:H3GGKBBXX:5:2202:13920:4901,J00121:27:H3GGKBBXX:5:2211:4259:29870,J00121:27:H3GGKBBXX:5:1222:11759:3653,J00121:27:H3GGKBBXX:5:2228:6674:48685,J00121:27:H3GGKBBXX:5:1216:3336:32103,J00121:27:H3GGKBBXX:5:1205:10642:33932;sequence=TATAGGTAGCTATTCTGTTTTCATCA;start=425488;subtype=IES;support_ref=6;support_variant=30;type=IES;
scaffold51_7_with_IES	MILORD	internal_eliminated_sequence	425718	425810	.	.	.	ID=MILORD.7.425718.425810;Name=MILORD.7.425718.425810;bounded_by_ta=TRUE;common_boundary=Both;end=425810;ies_id=IESPGM.PTET51.1.7.415493;ies_left_dist=0;ies_min_dist=0;ies_right_dist=0;junction_seq=ttataataacttatgTAtcttcaagtaagtat;read_names=J00121:27:H3GGKBBXX:5:1103:10967:14555,J00121:27:H3GGKBBXX:5:2117:21217:18107,J00121:27:H3GGKBBXX:5:1121:10713:32402,J00121:27:H3GGKBBXX:5:2124:27438:16155,J00121:27:H3GGKBBXX:5:2117:12023:21307,J00121:27:H3GGKBBXX:5:2204:5518:29237,J00121:27:H3GGKBBXX:5:2124:8329:33580,J00121:27:H3GGKBBXX:5:2113:24190:44781,J00121:27:H3GGKBBXX:5:1228:16741:22133,J00121:27:H3GGKBBXX:5:2113:23267:30943,J00121:27:H3GGKBBXX:5:2225:21430:29765,J00121:27:H3GGKBBXX:5:2228:21907:46979,J00121:27:H3GGKBBXX:5:1228:14681:31646,J00121:27:H3GGKBBXX:5:2206:13727:8717,J00121:27:H3GGKBBXX:5:2217:23013:10282,J00121:27:H3GGKBBXX:5:1123:5680:3283,J00121:27:H3GGKBBXX:5:1227:23257:3248,J00121:27:H3GGKBBXX:5:2101:6756:44464,J00121:27:H3GGKBBXX:5:2101:11982:16454,J00121:27:H3GGKBBXX:5:1116:14620:16805,J00121:27:H3GGKBBXX:5:1107:7273:13042,J00121:27:H3GGKBBXX:5:1207:16670:12691,J00121:27:H3GGKBBXX:5:1118:25844:17157,J00121:27:H3GGKBBXX:5:2225:23115:14924,J00121:27:H3GGKBBXX:5:2216:5304:7099,J00121:27:H3GGKBBXX:5:2201:13798:35602,J00121:27:H3GGKBBXX:5:1227:7212:27778,J00121:27:H3GGKBBXX:5:2214:25773:42776,J00121:27:H3GGKBBXX:5:2215:28564:8084,J00121:27:H3GGKBBXX:5:2217:17015:48878,J00121:27:H3GGKBBXX:5:2215:14925:17720,J00121:27:H3GGKBBXX:5:1228:20070:13236,J00121:27:H3GGKBBXX:5:2119:15777:29571,J00121:27:H3GGKBBXX:5:2108:11373:24823,J00121:27:H3GGKBBXX:5:2221:19664:40315,J00121:27:H3GGKBBXX:5:2110:21511:46997,J00121:27:H3GGKBBXX:5:2120:9313:21817,J00121:27:H3GGKBBXX:5:1222:17503:31611,J00121:27:H3GGKBBXX:5:2220:3701:2000,J00121:27:H3GGKBBXX:5:1121:26880:47682,J00121:27:H3GGKBBXX:5:1118:22323:48966,J00121:27:H3GGKBBXX:5:2213:6685:16489,J00121:27:H3GGKBBXX:5:2111:30350:16594,J00121:27:H3GGKBBXX:5:1222:5781:8031,J00121:27:H3GGKBBXX:5:2102:18528:25369,J00121:27:H3GGKBBXX:5:1216:5446:14941,J00121:27:H3GGKBBXX:5:2201:28503:46909,J00121:27:H3GGKBBXX:5:2101:13859:46610,J00121:27:H3GGKBBXX:5:1226:27570:22995,J00121:27:H3GGKBBXX:5:1125:29193:15012,J00121:27:H3GGKBBXX:5:1123:15148:47225,J00121:27:H3GGKBBXX:5:2103:17685:11601,J00121:27:H3GGKBBXX:5:1224:20892:26054,J00121:27:H3GGKBBXX:5:2222:9100:1191,J00121:27:H3GGKBBXX:5:1211:5396:19144,J00121:27:H3GGKBBXX:5:1225:20029:17456,J00121:27:H3GGKBBXX:5:2109:14397:16454,J00121:27:H3GGKBBXX:5:2204:20770:46276,J00121:27:H3GGKBBXX:5:1110:22739:16172,J00121:27:H3GGKBBXX:5:2218:10328:22977,J00121:27:H3GGKBBXX:5:1220:12276:7961;sequence=TACAGATAAAATAGGAATTCAGTTTTATTTTTCATTATTTTTATTAATAATAATTCTGCTTTGTATTTTTATTTCTTAGATATTATCCTACGG;start=425718;subtype=IES;support_ref=2;support_variant=61;type=IES;
scaffold51_7_with_IES	MILORD	internal_eliminated_sequence	426452	426477	.	.	.	ID=MILORD.7.426452.426477;Name=MILORD.7.426452.426477;bounded_by_ta=TRUE;common_boundary=None;end=426477;ies_id=IESPGM.PTET51.1.7.415493;ies_left_dist=-734;ies_min_dist=667;ies_right_dist=-667;junction_seq=attataattgttaaaTAttatttttacaattt;read_names=J00121:27:H3GGKBBXX:5:2213:10033:26828,J00121:27:H3GGKBBXX:5:2113:22221:29940;sequence=TATGGTGTGTAAACGAGTTTTAGCAA;start=426452;subtype=MAC;support_ref=252;support_variant=2;type=CRYPTIC;
scaffold51_7_with_IES	MILORD	internal_eliminated_sequence	426842	426868	.	.	.	ID=MILORD.7.426842.426868;Name=MILORD.7.426842.426868;bounded_by_ta=TRUE;common_boundary=None;end=426868;ies_id=IESPGM.PTET51.1.7.415493;ies_left_dist=-1124;ies_min_dist=1058;ies_right_dist=-1058;junction_seq=tattattattattatTAttacaaccgttgcta;read_names=J00121:27:H3GGKBBXX:5:1109:10064:2158,J00121:27:H3GGKBBXX:5:1126:28321:10897;sequence=TATTATTACTATTATTATTATTATTAC;start=426842;subtype=MAC;support_ref=200;support_variant=2;type=CRYPTIC;
scaffold51_7_with_IES	MILORD	internal_eliminated_sequence	431999	432068	.	.	.	ID=MILORD.7.431999.432068;Name=MILORD.7.431999.432068;bounded_by_ta=TRUE;common_boundary=Both;end=432068;ies_id=IESPGM.PTET51.1.7.421681;ies_left_dist=0;ies_min_dist=0;ies_right_dist=0;junction_seq=tcatcttgattacttTAtaatatgatttatta;read_names=J00121:27:H3GGKBBXX:5:2216:19015:9297,J00121:27:H3GGKBBXX:5:1114:11150:20674,J00121:27:H3GGKBBXX:5:1201:5964:26388,J00121:27:H3GGKBBXX:5:2203:25012:32982,J00121:27:H3GGKBBXX:5:1118:10683:32947,J00121:27:H3GGKBBXX:5:2128:30584:48087,J00121:27:H3GGKBBXX:5:2110:26179:39189,J00121:27:H3GGKBBXX:5:2124:25195:35866,J00121:27:H3GGKBBXX:5:2226:21268:39365,J00121:27:H3GGKBBXX:5:2228:18152:25281,J00121:27:H3GGKBBXX:5:1225:24819:2932,J00121:27:H3GGKBBXX:5:2219:27874:15223,J00121:27:H3GGKBBXX:5:1109:11444:23048,J00121:27:H3GGKBBXX:5:1228:15199:47735,J00121:27:H3GGKBBXX:5:1118:10845:41423,J00121:27:H3GGKBBXX:5:2205:17574:9508,J00121:27:H3GGKBBXX:5:2107:27499:21395,J00121:27:H3GGKBBXX:5:2214:14438:21201,J00121:27:H3GGKBBXX:5:1119:30675:10510,J00121:27:H3GGKBBXX:5:2212:27549:16489,J00121:27:H3GGKBBXX:5:2223:9211:44816,J00121:27:H3GGKBBXX:5:2216:29122:39330,J00121:27:H3GGKBBXX:5:2221:14539:6361,J00121:27:H3GGKBBXX:5:2122:16204:32420,J00121:27:H3GGKBBXX:5:2215:4767:41229,J00121:27:H3GGKBBXX:5:2227:17797:30573,J00121:27:H3GGKBBXX:5:2201:22891:30433,J00121:27:H3GGKBBXX:5:2212:16975:38539,J00121:27:H3GGKBBXX:5:1108:29417:49054,J00121:27:H3GGKBBXX:5:2225:27549:39594,J00121:27:H3GGKBBXX:5:1216:14499:8646,J00121:27:H3GGKBBXX:5:2117:7517:2281,J00121:27:H3GGKBBXX:5:1111:27316:8910,J00121:27:H3GGKBBXX:5:2221:4401:23048,J00121:27:H3GGKBBXX:5:1223:25053:9385,J00121:27:H3GGKBBXX:5:1118:7831:36270;sequence=TACACTTGAATGAAAATATAGACTTATTTCTATTATTTTTCATTTTACTGATTCCTTGTTTCATAGACTG;start=431999;subtype=IES;support_ref=60;support_variant=36;type=IES;
scaffold51_7_with_IES	MILORD	internal_eliminated_sequence	433409	433529	.	.	.	ID=MILORD.7.433409.433529;Name=MILORD.7.433409.433529;bounded_by_ta=TRUE;common_boundary=Both;end=433529;ies_id=IESPGM.PTET51.1.7.423021;ies_left_dist=0;ies_min_dist=0;ies_right_dist=0;junction_seq=tcctattgattatagTActagagaatgaatag;read_names=J00121:27:H3GGKBBXX:5:2219:20537:17491,J00121:27:H3GGKBBXX:5:1118:5984:13834,J00121:27:H3GGKBBXX:5:1222:21399:15469,J00121:27:H3GGKBBXX:5:2203:7547:21535,J00121:27:H3GGKBBXX:5:2201:28787:38539,J00121:27:H3GGKBBXX:5:2120:7395:11179,J00121:27:H3GGKBBXX:5:2227:5761:38064,J00121:27:H3GGKBBXX:5:1226:26321:4796,J00121:27:H3GGKBBXX:5:1117:15463:21641,J00121:27:H3GGKBBXX:5:1107:9039:21236,J00121:27:H3GGKBBXX:5:1126:20588:7240,J00121:27:H3GGKBBXX:5:1221:16711:2879,J00121:27:H3GGKBBXX:5:1108:24525:6325,J00121:27:H3GGKBBXX:5:1105:3011:13570,J00121:27:H3GGKBBXX:5:2219:29437:19548,J00121:27:H3GGKBBXX:5:2121:31162:3055,J00121:27:H3GGKBBXX:5:1210:23236:41932,J00121:27:H3GGKBBXX:5:2113:17675:30749,J00121:27:H3GGKBBXX:5:1116:25276:7908,J00121:27:H3GGKBBXX:5:2201:15097:8734,J00121:27:H3GGKBBXX:5:2203:18781:3688,J00121:27:H3GGKBBXX:5:1103:18274:34917,J00121:27:H3GGKBBXX:5:1117:9942:7117,J00121:27:H3GGKBBXX:5:2221:27610:17720,J00121:27:H3GGKBBXX:5:1107:8816:21061,J00121:27:H3GGKBBXX:5:2103:5619:45238,J00121:27:H3GGKBBXX:5:1223:6948:40965,J00121:27:H3GGKBBXX:5:1221:10328:32086,J00121:27:H3GGKBBXX:5:1114:28057:15399,J00121:27:H3GGKBBXX:5:1107:2717:48438,J00121:27:H3GGKBBXX:5:1105:12834:24612,J00121:27:H3GGKBBXX:5:2101:7304:24736,J00121:27:H3GGKBBXX:5:2111:2524:8189,J00121:27:H3GGKBBXX:5:1123:17360:31857,J00121:27:H3GGKBBXX:5:2218:25560:26195,J00121:27:H3GGKBBXX:5:1209:27681:47559,J00121:27:H3GGKBBXX:5:1219:20172:21957,J00121:27:H3GGKBBXX:5:1108:22709:30960,J00121:27:H3GGKBBXX:5:1106:3468:7644,J00121:27:H3GGKBBXX:5:1222:8724:15733,J00121:27:H3GGKBBXX:5:2222:5477:11583,J00121:27:H3GGKBBXX:5:2218:9059:32806,J00121:27:H3GGKBBXX:5:1121:23439:41510,J00121:27:H3GGKBBXX:5:1106:10774:25966,J00121:27:H3GGKBBXX:5:1104:17178:21412,J00121:27:H3GGKBBXX:5:2212:8359:13799,J00121:27:H3GGKBBXX:5:2219:14164:7117,J00121:27:H3GGKBBXX:5:2115:13047:34512,J00121:27:H3GGKBBXX:5:1211:27915:42618,J00121:27:H3GGKBBXX:5:1203:4462:39436,J00121:27:H3GGKBBXX:5:1220:12266:32420,J00121:27:H3GGKBBXX:5:1119:19461:26213;sequence=TACAGCAGAAGTTTCCCTCTTTGCTTAGTTATTAATGTTGTTCATATAATTATCATTAATTCTAAGTAAACATTCATAAATTTTATAAATATATATTTATAAAATTCACCAATTTGATCTG;start=433409;subtype=IES;support_ref=58;support_variant=52;type=IES;
scaffold51_7_with_IES	MILORD	internal_eliminated_sequence	433739	433820	.	.	.	ID=MILORD.7.433739.433820;Name=MILORD.7.433739.433820;bounded_by_ta=TRUE;common_boundary=Both;end=433820;ies_id=IESPGM.PTET51.1.7.423230;ies_left_dist=0;ies_min_dist=0;ies_right_dist=0;junction_seq=tttcttaaggaagttTAtttccagactaaaac;read_names=J00121:27:H3GGKBBXX:5:2102:6086:16155,J00121:27:H3GGKBBXX:5:2103:17208:23329,J00121:27:H3GGKBBXX:5:1118:18182:3600,J00121:27:H3GGKBBXX:5:1220:15199:46961,J00121:27:H3GGKBBXX:5:2122:26352:14906,J00121:27:H3GGKBBXX:5:2123:24606:5024,J00121:27:H3GGKBBXX:5:1107:23896:33299,J00121:27:H3GGKBBXX:5:2224:6208:7679,J00121:27:H3GGKBBXX:5:2125:12652:20111,J00121:27:H3GGKBBXX:5:2115:21887:32666,J00121:27:H3GGKBBXX:5:2112:4919:25949,J00121:27:H3GGKBBXX:5:2217:29640:10124,J00121:27:H3GGKBBXX:5:2102:27773:3090,J00121:27:H3GGKBBXX:5:1110:24089:46047,J00121:27:H3GGKBBXX:5:1228:17990:7310,J00121:27:H3GGKBBXX:5:2125:4513:27672,J00121:27:H3GGKBBXX:5:1225:7750:20691,J00121:27:H3GGKBBXX:5:1223:3488:36165,J00121:27:H3GGKBBXX:5:2111:9820:23786,J00121:27:H3GGKBBXX:5:1221:4614:2352,J00121:27:H3GGKBBXX:5:2101:7263:25544,J00121:27:H3GGKBBXX:5:1123:12439:38943,J00121:27:H3GGKBBXX:5:1120:14103:8312,J00121:27:H3GGKBBXX:5:1116:6187:33985,J00121:27:H3GGKBBXX:5:2215:15067:31083,J00121:27:H3GGKBBXX:5:2213:26189:9139,J00121:27:H3GGKBBXX:5:1125:24525:12550,J00121:27:H3GGKBBXX:5:2114:4340:7433,J00121:27:H3GGKBBXX:5:1106:27732:38117,J00121:27:H3GGKBBXX:5:1120:22749:16964;sequence=TAAGGTTGATTAAGAATTACTTTTGTAAAGTTCTTAATTTATTTTATATATTCTTAATATAAATAATAAATTAATATTGCTG;start=433739;subtype=IES;support_ref=10;support_variant=30;type=IES;
scaffold51_7_with_IES	MILORD	internal_eliminated_sequence	434052	434121	.	.	.	ID=MILORD.7.434052.434121;Name=MILORD.7.434052.434121;bounded_by_ta=TRUE;common_boundary=Both;end=434121;ies_id=IESPGM.PTET51.1.7.423461;ies_left_dist=0;ies_min_dist=0;ies_right_dist=0;junction_seq=caggcattatcttaaTAtaaccctcaattaat;read_names=J00121:27:H3GGKBBXX:5:2126:26220:37888,J00121:27:H3GGKBBXX:5:2121:7019:17139,J00121:27:H3GGKBBXX:5:2115:16610:34952,J00121:27:H3GGKBBXX:5:2110:24728:29782,J00121:27:H3GGKBBXX:5:1227:23642:10774,J00121:27:H3GGKBBXX:5:1206:12144:11565,J00121:27:H3GGKBBXX:5:2110:12185:13429,J00121:27:H3GGKBBXX:5:2106:9485:5235,J00121:27:H3GGKBBXX:5:2201:20567:36464,J00121:27:H3GGKBBXX:5:1123:9394:12638,J00121:27:H3GGKBBXX:5:2208:9283:4251,J00121:27:H3GGKBBXX:5:2219:16965:9086,J00121:27:H3GGKBBXX:5:1226:14509:11583,J00121:27:H3GGKBBXX:5:2220:3934:27338,J00121:27:H3GGKBBXX:5:1123:30330:32244,J00121:27:H3GGKBBXX:5:1113:9841:27268,J00121:27:H3GGKBBXX:5:1211:23997:46909,J00121:27:H3GGKBBXX:5:1123:8146:36429,J00121:27:H3GGKBBXX:5:2104:22272:7486,J00121:27:H3GGKBBXX:5:2110:22962:35479;sequence=TATAGTAGAATTTTACAATTTAATTTTTTATAAGATATTAAAAATTATGGAAAATTAATTAGACAATCTA;start=434052;subtype=IES;support_ref=20;support_variant=20;type=IES;
scaffold51_7_with_IES	MILORD	internal_eliminated_sequence	434238	434266	.	.	.	ID=MILORD.7.434238.434266;Name=MILORD.7.434238.434266;bounded_by_ta=TRUE;common_boundary=Both;end=434266;ies_id=IESPGM.PTET51.1.7.423577;ies_left_dist=0;ies_min_dist=0;ies_right_dist=0;junction_seq=aattgctttattatgTAcatgtaggcagcttc;read_names=J00121:27:H3GGKBBXX:5:1118:10379:29219,J00121:27:H3GGKBBXX:5:1106:3062:13306,J00121:27:H3GGKBBXX:5:2226:9597:37853,J00121:27:H3GGKBBXX:5:1207:19471:12937,J00121:27:H3GGKBBXX:5:1121:3153:5024,J00121:27:H3GGKBBXX:5:1120:7862:48913,J00121:27:H3GGKBBXX:5:1222:10267:44078,J00121:27:H3GGKBBXX:5:2215:11962:48315,J00121:27:H3GGKBBXX:5:2204:27854:43392,J00121:27:H3GGKBBXX:5:2218:26707:40104,J00121:27:H3GGKBBXX:5:1122:31690:18107,J00121:27:H3GGKBBXX:5:2215:11820:48210,J00121:27:H3GGKBBXX:5:1224:15118:30503,J00121:27:H3GGKBBXX:5:2228:7821:39066,J00121:27:H3GGKBBXX:5:2202:15493:6255,J00121:27:H3GGKBBXX:5:1209:28229:32824,J00121:27:H3GGKBBXX:5:2107:9090:31101,J00121:27:H3GGKBBXX:5:2124:16305:19478,J00121:27:H3GGKBBXX:5:1128:21318:22995,J00121:27:H3GGKBBXX:5:1209:19695:17649,J00121:27:H3GGKBBXX:5:1117:17949:49054,J00121:27:H3GGKBBXX:5:1106:25550:40877,J00121:27:H3GGKBBXX:5:1206:29559:43357,J00121:27:H3GGKBBXX:5:1226:9820:9473,J00121:27:H3GGKBBXX:5:1122:12063:24788,J00121:27:H3GGKBBXX:5:1125:10663:24718,J00121:27:H3GGKBBXX:5:1221:11515:31013,J00121:27:H3GGKBBXX:5:1102:14823:14906,J00121:27:H3GGKBBXX:5:1214:27458:37044,J00121:27:H3GGKBBXX:5:1203:13464:12304,J00121:27:H3GGKBBXX:5:1209:9140:20006,J00121:27:H3GGKBBXX:5:2208:30015:27057,J00121:27:H3GGKBBXX:5:2111:13880:28674,J00121:27:H3GGKBBXX:5:1111:20385:35690,J00121:27:H3GGKBBXX:5:1120:8836:7416,J00121:27:H3GGKBBXX:5:2116:4726:8207,J00121:27:H3GGKBBXX:5:1203:20263:14027,J00121:27:H3GGKBBXX:5:1115:2473:29694,J00121:27:H3GGKBBXX:5:2224:15564:33387,J00121:27:H3GGKBBXX:5:1217:21460:2141,J00121:27:H3GGKBBXX:5:1223:25723:41036,J00121:27:H3GGKBBXX:5:2211:21613:21500,J00121:27:H3GGKBBXX:5:2126:30157:7820,J00121:27:H3GGKBBXX:5:2110:31467:44482,J00121:27:H3GGKBBXX:5:1107:13108:22133,J00121:27:H3GGKBBXX:5:1113:19045:29044,J00121:27:H3GGKBBXX:5:1212:28381:18529,J00121:27:H3GGKBBXX:5:1216:2747:20990,J00121:27:H3GGKBBXX:5:2119:21876:4022,J00121:27:H3GGKBBXX:5:2220:26788:19460;sequence=TATAATAAATTTTGATTTAGCATGAACAA;start=434238;subtype=IES;support_ref=27;support_variant=50;type=IES;
scaffold51_7_with_IES	MILORD	internal_eliminated_sequence	435389	435494	.	.	.	ID=MILORD.7.435389.435494;Name=MILORD.7.435389.435494;bounded_by_ta=TRUE;common_boundary=None;end=435494;ies_id=IESPGM.PTET51.1.7.423577;ies_left_dist=-1151;ies_min_dist=1151;ies_right_dist=-1228;junction_seq=aatatcttgaatttaTAtgttgtagtagatga;read_names=J00121:27:H3GGKBBXX:5:1104:13149:48192,J00121:27:H3GGKBBXX:5:1223:4087:19619;sequence=TAATGAATAATTTTATTTATTTTTTTTAACTTAATAGAAAATGCAGGAGGTTATTAAAAATTATAAAATTATTAAAAAAATCGGTCAAGGAGCAACTGGAATAGTG;start=435389;subtype=MAC;support_ref=252;support_variant=2;type=CRYPTIC;
scaffold51_7_with_IES	MILORD	internal_eliminated_sequence	440157	440182	.	.	.	ID=MILORD.7.440157.440182;Name=MILORD.7.440157.440182;bounded_by_ta=TRUE;common_boundary=Both;end=440182;ies_id=IESPGM.PTET51.1.7.429467;ies_left_dist=0;ies_min_dist=0;ies_right_dist=0;junction_seq=aaaatgttcaataatTAaaataattaaatttt;read_names=J00121:27:H3GGKBBXX:5:1206:21399:41071,J00121:27:H3GGKBBXX:5:1226:14093:13816,J00121:27:H3GGKBBXX:5:2208:9709:29782,J00121:27:H3GGKBBXX:5:1128:8887:17280,J00121:27:H3GGKBBXX:5:2121:17543:6255,J00121:27:H3GGKBBXX:5:2103:7009:7732,J00121:27:H3GGKBBXX:5:1105:5710:24999,J00121:27:H3GGKBBXX:5:1221:18122:27725,J00121:27:H3GGKBBXX:5:1215:24799:18230,J00121:27:H3GGKBBXX:5:2125:17350:15557,J00121:27:H3GGKBBXX:5:1220:16376:10352,J00121:27:H3GGKBBXX:5:2225:24789:30696,J00121:27:H3GGKBBXX:5:2227:22424:6695,J00121:27:H3GGKBBXX:5:2115:21247:40983,J00121:27:H3GGKBBXX:5:1109:11302:40209;sequence=TATAATGATATTAAACGATATATCTA;start=440157;subtype=IES;support_ref=2;support_variant=15;type=IES;
scaffold51_7_with_IES	MILORD	internal_eliminated_sequence	447892	448061	.	.	.	ID=MILORD.7.447892.448061;Name=MILORD.7.447892.448061;bounded_by_ta=TRUE;common_boundary=Both;end=448061;ies_id=IESPGM.PTET51.1.7.437176;ies_left_dist=0;ies_min_dist=0;ies_right_dist=0;junction_seq=agcattaatcagtccTAatctcgatttccaaa;read_names=J00121:27:H3GGKBBXX:5:1208:16082:9280,J00121:27:H3GGKBBXX:5:1201:27600:8172,J00121:27:H3GGKBBXX:5:2113:17117:9280,J00121:27:H3GGKBBXX:5:1221:21308:30538,J00121:27:H3GGKBBXX:5:1124:23115:28709,J00121:27:H3GGKBBXX:5:1209:21288:38627,J00121:27:H3GGKBBXX:5:1227:9983:27865,J00121:27:H3GGKBBXX:5:1222:10845:18071,J00121:27:H3GGKBBXX:5:2103:31852:10475,J00121:27:H3GGKBBXX:5:2212:7740:17720,J00121:27:H3GGKBBXX:5:1127:15341:26002,J00121:27:H3GGKBBXX:5:1206:17675:29272,J00121:27:H3GGKBBXX:5:1218:19969:34336,J00121:27:H3GGKBBXX:5:2225:9404:19408,J00121:27:H3GGKBBXX:5:2215:18802:11952,J00121:27:H3GGKBBXX:5:2224:22140:33668,J00121:27:H3GGKBBXX:5:1210:15960:26336,J00121:27:H3GGKBBXX:5:1116:25733:33949,J00121:27:H3GGKBBXX:5:2104:17787:20603,J00121:27:H3GGKBBXX:5:1220:27204:33017,J00121:27:H3GGKBBXX:5:2218:30665:16577,J00121:27:H3GGKBBXX:5:1228:17300:39137,J00121:27:H3GGKBBXX:5:2113:17878:2017,J00121:27:H3GGKBBXX:5:2118:15463:21676,J00121:27:H3GGKBBXX:5:2215:24079:47506,J00121:27:H3GGKBBXX:5:2104:15300:28956,J00121:27:H3GGKBBXX:5:2205:14671:38556,J00121:27:H3GGKBBXX:5:1216:17716:38978,J00121:27:H3GGKBBXX:5:1216:16254:19918,J00121:27:H3GGKBBXX:5:2210:11860:23733,J00121:27:H3GGKBBXX:5:2203:30259:19707,J00121:27:H3GGKBBXX:5:2116:25570:40280,J00121:27:H3GGKBBXX:5:2102:15666:36235,J00121:27:H3GGKBBXX:5:2116:31406:13324,J00121:27:H3GGKBBXX:5:2217:19583:43796,J00121:27:H3GGKBBXX:5:2115:10764:24401,J00121:27:H3GGKBBXX:5:1208:5335:2756,J00121:27:H3GGKBBXX:5:2121:31233:38134,J00121:27:H3GGKBBXX:5:1112:10155:22960,J00121:27:H3GGKBBXX:5:1217:21765:39453,J00121:27:H3GGKBBXX:5:1210:16691:31083,J00121:27:H3GGKBBXX:5:2228:21410:39225;sequence=TATAGTTCATAATAATTTTATTTTGATTTTTATTGATTCAATTTTTAAATAGAAATTTTATTTTTAAGGAACCTTTAATCTTTGATATTAAGTTTAATTGACAAATTAGCTTATGCAGTTTGAAAAAATTACTTTTTCAAACAAAATTTAAAGAAAAAATCATTTGCCTA;start=447892;subtype=IES;support_ref=66;support_variant=42;type=IES;
scaffold51_7_with_IES	MILORD	internal_eliminated_sequence	448869	448985	.	.	.	ID=MILORD.7.448869.448985;Name=MILORD.7.448869.448985;bounded_by_ta=TRUE;common_boundary=Both;end=448985;ies_id=IESPGM.PTET51.1.7.437983;ies_left_dist=0;ies_min_dist=0;ies_right_dist=0;junction_seq=taattaaaatgatgaTAcaactggaagtacaa;read_names=J00121:27:H3GGKBBXX:5:1122:7984:10229,J00121:27:H3GGKBBXX:5:1214:14083:1666,J00121:27:H3GGKBBXX:5:1112:20598:32226,J00121:27:H3GGKBBXX:5:2213:5315:20973,J00121:27:H3GGKBBXX:5:2208:27641:45203,J00121:27:H3GGKBBXX:5:1120:3610:44464,J00121:27:H3GGKBBXX:5:2104:20588:25281,J00121:27:H3GGKBBXX:5:2222:24921:28112,J00121:27:H3GGKBBXX:5:2218:28290:46926,J00121:27:H3GGKBBXX:5:2210:31365:45924,J00121:27:H3GGKBBXX:5:2228:22262:10844,J00121:27:H3GGKBBXX:5:1102:3904:6818,J00121:27:H3GGKBBXX:5:2210:14154:20006,J00121:27:H3GGKBBXX:5:1120:27986:25615,J00121:27:H3GGKBBXX:5:2216:8349:18177,J00121:27:H3GGKBBXX:5:2119:12134:35145,J00121:27:H3GGKBBXX:5:2222:9922:11618,J00121:27:H3GGKBBXX:5:2105:30320:27303,J00121:27:H3GGKBBXX:5:2220:8592:10335,J00121:27:H3GGKBBXX:5:2222:5629:13429,J00121:27:H3GGKBBXX:5:2112:25581:46381,J00121:27:H3GGKBBXX:5:1109:30645:16190,J00121:27:H3GGKBBXX:5:1226:25611:42917,J00121:27:H3GGKBBXX:5:1107:6898:29061,J00121:27:H3GGKBBXX:5:1119:11485:41053,J00121:27:H3GGKBBXX:5:1102:27539:31417,J00121:27:H3GGKBBXX:5:1128:25885:2844,J00121:27:H3GGKBBXX:5:1123:17289:15873,J00121:27:H3GGKBBXX:5:2220:10673:3670,J00121:27:H3GGKBBXX:5:2216:21004:29307,J00121:27:H3GGKBBXX:5:1219:16386:5517,J00121:27:H3GGKBBXX:5:2101:6248:2299,J00121:27:H3GGKBBXX:5:1205:15818:26793,J00121:27:H3GGKBBXX:5:1215:22039:3530,J00121:27:H3GGKBBXX:5:2108:20334:29694,J00121:27:H3GGKBBXX:5:2208:9749:32103,J00121:27:H3GGKBBXX:5:2215:4533:14941,J00121:27:H3GGKBBXX:5:1217:4350:25597,J00121:27:H3GGKBBXX:5:2213:4706:40420,J00121:27:H3GGKBBXX:5:1209:23805:23575,J00121:27:H3GGKBBXX:5:1208:14793:21887,J00121:27:H3GGKBBXX:5:1120:26159:17526,J00121:27:H3GGKBBXX:5:2212:9952:8611,J00121:27:H3GGKBBXX:5:2212:26169:43849,J00121:27:H3GGKBBXX:5:1122:16082:30310,J00121:27:H3GGKBBXX:5:1211:21146:45238,J00121:27:H3GGKBBXX:5:2210:5325:18775,J00121:27:H3GGKBBXX:5:1221:26007:40227,J00121:27:H3GGKBBXX:5:2108:21318:25175;sequence=TACTATAAATTTACTAAAACTTTCATAAATTGTTAATTTATTCTATTTGATTTAACTTTAGATTATGTTTAATTTTAAGAGAAGTTGCTAAAATTAGAAAGTTATAAGTTTCAATTA;start=448869;subtype=IES;support_ref=90;support_variant=49;type=IES;
scaffold51_7_with_IES	MILORD	internal_eliminated_sequence	449179	449225	.	.	.	ID=MILORD.7.449179.449225;Name=MILORD.7.449179.449225;bounded_by_ta=TRUE;common_boundary=None;end=449225;ies_id=IESPGM.PTET51.1.7.437983;ies_left_dist=-310;ies_min_dist=240;ies_right_dist=-240;junction_seq=aagtgttaatgtgttTAaatgatttcgcttta;read_names=J00121:27:H3GGKBBXX:5:1213:8359:11302,J00121:27:H3GGKBBXX:5:1115:18659:23487;sequence=TATAATTCATATATAAAAAATTTTGAGAAATTCGGATTATTTCCTTA;start=449179;subtype=MAC;support_ref=151;support_variant=2;type=CRYPTIC;
scaffold51_7_with_IES	MILORD	internal_eliminated_sequence	449670	449696	.	.	.	ID=MILORD.7.449670.449696;Name=MILORD.7.449670.449696;bounded_by_ta=TRUE;common_boundary=Both;end=449696;ies_id=IESPGM.PTET51.1.7.438667;ies_left_dist=0;ies_min_dist=0;ies_right_dist=0;junction_seq=tgtctctaatttaatTAattgtattgatactt;read_names=J00121:27:H3GGKBBXX:5:2120:7162:10352,J00121:27:H3GGKBBXX:5:1219:12459:43445,J00121:27:H3GGKBBXX:5:2106:18670:3494,J00121:27:H3GGKBBXX:5:2104:20466:39348,J00121:27:H3GGKBBXX:5:1214:9171:30855,J00121:27:H3GGKBBXX:5:1223:12865:3987,J00121:27:H3GGKBBXX:5:2201:17127:18968,J00121:27:H3GGKBBXX:5:2104:14529:37255,J00121:27:H3GGKBBXX:5:2210:12489:8506,J00121:27:H3GGKBBXX:5:1211:13900:10176,J00121:27:H3GGKBBXX:5:1128:3386:48720,J00121:27:H3GGKBBXX:5:2223:14539:42372,J00121:27:H3GGKBBXX:5:2120:23947:12005,J00121:27:H3GGKBBXX:5:1120:10267:20726,J00121:27:H3GGKBBXX:5:2207:29427:20867,J00121:27:H3GGKBBXX:5:2222:18436:21377,J00121:27:H3GGKBBXX:5:2109:14275:40719,J00121:27:H3GGKBBXX:5:1105:14255:22678,J00121:27:H3GGKBBXX:5:1113:27935:10968,J00121:27:H3GGKBBXX:5:2217:18213:45783,J00121:27:H3GGKBBXX:5:2116:27093:36059,J00121:27:H3GGKBBXX:5:2218:15442:9825,J00121:27:H3GGKBBXX:5:2218:22577:27461,J00121:27:H3GGKBBXX:5:1118:15412:45221,J00121:27:H3GGKBBXX:5:2210:10236:6396,J00121:27:H3GGKBBXX:5:1217:20679:25017,J00121:27:H3GGKBBXX:5:1225:23226:8998,J00121:27:H3GGKBBXX:5:1219:5000:25597,J00121:27:H3GGKBBXX:5:2213:13291:24243,J00121:27:H3GGKBBXX:5:1212:27316:44218,J00121:27:H3GGKBBXX:5:2211:20334:5288,J00121:27:H3GGKBBXX:5:1118:20923:7539,J00121:27:H3GGKBBXX:5:1105:18396:21131,J00121:27:H3GGKBBXX:5:2228:6959:18827,J00121:27:H3GGKBBXX:5:2110:7852:27057,J00121:27:H3GGKBBXX:5:1107:30645:32543,J00121:27:H3GGKBBXX:5:1222:7121:35708,J00121:27:H3GGKBBXX:5:1224:20770:28305,J00121:27:H3GGKBBXX:5:1205:16812:14625,J00121:27:H3GGKBBXX:5:1209:24474:8981,J00121:27:H3GGKBBXX:5:1112:31801:43656,J00121:27:H3GGKBBXX:5:2213:27356:46469,J00121:27:H3GGKBBXX:5:1206:16812:22889,J00121:27:H3GGKBBXX:5:2214:2717:3494,J00121:27:H3GGKBBXX:5:1218:16863:5605,J00121:27:H3GGKBBXX:5:1204:4513:35092,J00121:27:H3GGKBBXX:5:1207:13595:25755,J00121:27:H3GGKBBXX:5:2222:8055:33633,J00121:27:H3GGKBBXX:5:1213:20923:2228,J00121:27:H3GGKBBXX:5:1213:19918:28059,J00121:27:H3GGKBBXX:5:1106:25408:6167,J00121:27:H3GGKBBXX:5:1222:14600:30063,J00121:27:H3GGKBBXX:5:2224:8197:40174;sequence=TATAGGTGAGTGTATTATTGTTTTCTA;start=449670;subtype=IES;support_ref=45;support_variant=53;type=IES;
scaffold51_7_with_IES	MILORD	internal_eliminated_sequence	450921	450965	.	.	.	ID=MILORD.7.450921.450965;Name=MILORD.7.450921.450965;bounded_by_ta=TRUE;common_boundary=Both;end=450965;ies_id=IESPGM.PTET51.1.7.439891;ies_left_dist=0;ies_min_dist=0;ies_right_dist=0;junction_seq=ttggatcaaatttatTAaccaaaatattattt;read_names=J00121:27:H3GGKBBXX:5:2117:5142:22573,J00121:27:H3GGKBBXX:5:2219:29051:46733,J00121:27:H3GGKBBXX:5:1211:8511:36077,J00121:27:H3GGKBBXX:5:2202:16356:37396,J00121:27:H3GGKBBXX:5:1224:26859:11952,J00121:27:H3GGKBBXX:5:2103:11373:45994,J00121:27:H3GGKBBXX:5:1128:10450:18370,J00121:27:H3GGKBBXX:5:1125:23216:3494,J00121:27:H3GGKBBXX:5:2222:11535:13078,J00121:27:H3GGKBBXX:5:1215:26930:16049,J00121:27:H3GGKBBXX:5:1121:3569:4022,J00121:27:H3GGKBBXX:5:1115:28767:38117,J00121:27:H3GGKBBXX:5:2113:3904:13183,J00121:27:H3GGKBBXX:5:1203:25327:33246,J00121:27:H3GGKBBXX:5:2220:29315:37765,J00121:27:H3GGKBBXX:5:2226:32187:11899,J00121:27:H3GGKBBXX:5:1222:30218:36622,J00121:27:H3GGKBBXX:5:1228:24008:10141,J00121:27:H3GGKBBXX:5:1222:17919:24067,J00121:27:H3GGKBBXX:5:2205:27996:10932,J00121:27:H3GGKBBXX:5:2216:9140:48772,J00121:27:H3GGKBBXX:5:2216:17107:33000,J00121:27:H3GGKBBXX:5:1206:18670:36587,J00121:27:H3GGKBBXX:5:2216:17340:32771,J00121:27:H3GGKBBXX:5:2206:12012:45203,J00121:27:H3GGKBBXX:5:1208:23591:6994,J00121:27:H3GGKBBXX:5:2110:15980:19935,J00121:27:H3GGKBBXX:5:2120:15564:30081,J00121:27:H3GGKBBXX:5:2115:12794:42091,J00121:27:H3GGKBBXX:5:1202:16508:25105,J00121:27:H3GGKBBXX:5:2215:15189:36147,J00121:27:H3GGKBBXX:5:2119:18578:18247,J00121:27:H3GGKBBXX:5:2119:27712:43286,J00121:27:H3GGKBBXX:5:1201:11840:48667,J00121:27:H3GGKBBXX:5:2203:14478:32209,J00121:27:H3GGKBBXX:5:1212:14428:42143,J00121:27:H3GGKBBXX:5:2107:13007:40315,J00121:27:H3GGKBBXX:5:1126:28960:25650,J00121:27:H3GGKBBXX:5:1227:19563:48614,J00121:27:H3GGKBBXX:5:1222:30310:36640,J00121:27:H3GGKBBXX:5:2123:11028:14062,J00121:27:H3GGKBBXX:5:2224:27539:37783,J00121:27:H3GGKBBXX:5:2209:20770:36358,J00121:27:H3GGKBBXX:5:1101:13565:23100,J00121:27:H3GGKBBXX:5:2224:20121:34178,J00121:27:H3GGKBBXX:5:2217:2270:38205,J00121:27:H3GGKBBXX:5:1122:28361:28481,J00121:27:H3GGKBBXX:5:1124:24048:16155;sequence=TAGAGTCGATAAATTTGCTATATAAATGGTTTCAAGAATCAGCTA;start=450921;subtype=IES;support_ref=114;support_variant=48;type=IES;
scaffold51_7_with_IES	MILORD	internal_eliminated_sequence	455671	455696	.	.	.	ID=MILORD.7.455671.455696;Name=MILORD.7.455671.455696;bounded_by_ta=TRUE;common_boundary=Both;end=455696;ies_id=IESPGM.PTET51.1.7.444596;ies_left_dist=0;ies_min_dist=0;ies_right_dist=0;junction_seq=aataaatttttcaatTActtagcttaattaaa;read_names=J00121:27:H3GGKBBXX:5:2228:15300:5218,J00121:27:H3GGKBBXX:5:1105:9120:45010,J00121:27:H3GGKBBXX:5:2205:10876:38205,J00121:27:H3GGKBBXX:5:2104:17198:24964,J00121:27:H3GGKBBXX:5:2103:11028:25632,J00121:27:H3GGKBBXX:5:2212:14580:43919,J00121:27:H3GGKBBXX:5:2104:6187:23610,J00121:27:H3GGKBBXX:5:2228:7872:33035,J00121:27:H3GGKBBXX:5:2108:7578:15117,J00121:27:H3GGKBBXX:5:1115:16538:22379,J00121:27:H3GGKBBXX:5:1228:5203:44095,J00121:27:H3GGKBBXX:5:2216:21765:44447,J00121:27:H3GGKBBXX:5:1202:20557:45238,J00121:27:H3GGKBBXX:5:1228:15635:15574,J00121:27:H3GGKBBXX:5:2211:16802:47313,J00121:27:H3GGKBBXX:5:1205:30847:16682,J00121:27:H3GGKBBXX:5:1120:17036:5833,J00121:27:H3GGKBBXX:5:2224:22475:10124,J00121:27:H3GGKBBXX:5:1119:14671:9156,J00121:27:H3GGKBBXX:5:1212:17066:42776,J00121:27:H3GGKBBXX:5:1209:25844:32771,J00121:27:H3GGKBBXX:5:1210:19512:45256,J00121:27:H3GGKBBXX:5:1127:20090:28112,J00121:27:H3GGKBBXX:5:2202:31020:45889,J00121:27:H3GGKBBXX:5:1116:20801:16190,J00121:27:H3GGKBBXX:5:2224:29366:41757,J00121:27:H3GGKBBXX:5:1123:21866:10721,J00121:27:H3GGKBBXX:5:1102:19715:24577,J00121:27:H3GGKBBXX:5:2210:21805:43075,J00121:27:H3GGKBBXX:5:2110:30665:18792,J00121:27:H3GGKBBXX:5:2110:23043:40156,J00121:27:H3GGKBBXX:5:2212:29457:3371,J00121:27:H3GGKBBXX:5:1125:14143:22977,J00121:27:H3GGKBBXX:5:2222:9465:5059,J00121:27:H3GGKBBXX:5:1122:17848:6396,J00121:27:H3GGKBBXX:5:1220:13098:43708,J00121:27:H3GGKBBXX:5:1218:7507:13799,J00121:27:H3GGKBBXX:5:2214:7649:12040,J00121:27:H3GGKBBXX:5:2128:21572:19496,J00121:27:H3GGKBBXX:5:2205:17980:41299,J00121:27:H3GGKBBXX:5:2219:26890:24911,J00121:27:H3GGKBBXX:5:1120:9181:30732,J00121:27:H3GGKBBXX:5:1213:9151:37185;sequence=TATAGTTAATTTTATCTTTTAAATTA;start=455671;subtype=IES;support_ref=3;support_variant=43;type=IES;
scaffold51_7_with_IES	MILORD	internal_eliminated_sequence	456177	456202	.	.	.	ID=MILORD.7.456177.456202;Name=MILORD.7.456177.456202;bounded_by_ta=TRUE;common_boundary=Both;end=456202;ies_id=IESPGM.PTET51.1.7.445076;ies_left_dist=0;ies_min_dist=0;ies_right_dist=0;junction_seq=aaatcaagaggatagTAtcaatttgaagatgc;read_names=J00121:27:H3GGKBBXX:5:2213:29721:34354,J00121:27:H3GGKBBXX:5:1207:21136:43322,J00121:27:H3GGKBBXX:5:1108:9688:26019,J00121:27:H3GGKBBXX:5:2205:6624:8646,J00121:27:H3GGKBBXX:5:1128:19634:41176,J00121:27:H3GGKBBXX:5:1109:3610:6800,J00121:27:H3GGKBBXX:5:2116:7872:28112,J00121:27:H3GGKBBXX:5:1206:14275:42794,J00121:27:H3GGKBBXX:5:1206:14296:42935,J00121:27:H3GGKBBXX:5:2218:7770:13412,J00121:27:H3GGKBBXX:5:1104:14377:6114,J00121:27:H3GGKBBXX:5:1204:28229:40631,J00121:27:H3GGKBBXX:5:2228:32461:39559,J00121:27:H3GGKBBXX:5:2218:23510:46557,J00121:27:H3GGKBBXX:5:2208:17320:24999,J00121:27:H3GGKBBXX:5:2119:30969:5534,J00121:27:H3GGKBBXX:5:1126:17797:24665,J00121:27:H3GGKBBXX:5:2217:22090:5622,J00121:27:H3GGKBBXX:5:1125:14103:45942,J00121:27:H3GGKBBXX:5:1125:11434:32068,J00121:27:H3GGKBBXX:5:2203:9252:19953,J00121:27:H3GGKBBXX:5:2102:8552:35198,J00121:27:H3GGKBBXX:5:1104:19421:35110,J00121:27:H3GGKBBXX:5:1111:29772:18441,J00121:27:H3GGKBBXX:5:2128:32004:43972,J00121:27:H3GGKBBXX:5:2115:11322:36411,J00121:27:H3GGKBBXX:5:1219:24860:37818,J00121:27:H3GGKBBXX:5:2216:2605:2598,J00121:27:H3GGKBBXX:5:1122:20841:45625,J00121:27:H3GGKBBXX:5:1214:12662:12357,J00121:27:H3GGKBBXX:5:2223:11769:6378,J00121:27:H3GGKBBXX:5:1118:4107:25351,J00121:27:H3GGKBBXX:5:2215:25712:23716,J00121:27:H3GGKBBXX:5:1203:30553:44974,J00121:27:H3GGKBBXX:5:1127:8004:25421,J00121:27:H3GGKBBXX:5:1105:16853:13781,J00121:27:H3GGKBBXX:5:2222:2098:31400,J00121:27:H3GGKBBXX:5:1124:6279:29923,J00121:27:H3GGKBBXX:5:2124:9120:12023,J00121:27:H3GGKBBXX:5:1104:26626:30362,J00121:27:H3GGKBBXX:5:2215:4584:24982,J00121:27:H3GGKBBXX:5:2223:24221:11847,J00121:27:H3GGKBBXX:5:2209:5548:4321,J00121:27:H3GGKBBXX:5:1128:22668:42214,J00121:27:H3GGKBBXX:5:2112:11251:25808,J00121:27:H3GGKBBXX:5:1104:23470:31400,J00121:27:H3GGKBBXX:5:2116:29011:25703,J00121:27:H3GGKBBXX:5:1125:15706:23786,J00121:27:H3GGKBBXX:5:1118:14641:29149,J00121:27:H3GGKBBXX:5:1219:28107:34196,J00121:27:H3GGKBBXX:5:1106:29772:21395,J00121:27:H3GGKBBXX:5:1121:23460:40807,J00121:27:H3GGKBBXX:5:1124:27894:17614,J00121:27:H3GGKBBXX:5:2211:25093:31189,J00121:27:H3GGKBBXX:5:2204:9719:14115,J00121:27:H3GGKBBXX:5:2120:29051:48139,J00121:27:H3GGKBBXX:5:1211:15108:15117,J00121:27:H3GGKBBXX:5:2113:20040:30591,J00121:27:H3GGKBBXX:5:1216:20923:1736,J00121:27:H3GGKBBXX:5:1118:14671:29167,J00121:27:H3GGKBBXX:5:1101:15950:18476,J00121:27:H3GGKBBXX:5:1204:27712:34776,J00121:27:H3GGKBBXX:5:2225:12033:10211,J00121:27:H3GGKBBXX:5:1227:15503:31136,J00121:27:H3GGKBBXX:5:1108:27448:2879,J00121:27:H3GGKBBXX:5:1204:9688:46029,J00121:27:H3GGKBBXX:5:1106:28828:21377,J00121:27:H3GGKBBXX:5:2114:24231:1595,J00121:27:H3GGKBBXX:5:2112:22861:30872,J00121:27:H3GGKBBXX:5:2216:18172:45818,J00121:27:H3GGKBBXX:5:2227:3315:6572,J00121:27:H3GGKBBXX:5:2221:21471:28709,J00121:27:H3GGKBBXX:5:1121:8024:2000,J00121:27:H3GGKBBXX:5:1125:22901:37238,J00121:27:H3GGKBBXX:5:1124:20760:18405,J00121:27:H3GGKBBXX:5:1211:26545:30749,J00121:27:H3GGKBBXX:5:2103:2777:9297,J00121:27:H3GGKBBXX:5:1211:15057:15240,J00121:27:H3GGKBBXX:5:1124:21004:18616,J00121:27:H3GGKBBXX:5:2107:4635:21025;sequence=TATAGATGAATTGAAAATGCAAATTA;start=456177;subtype=IES;support_ref=3;support_variant=80;type=IES;
scaffold51_7_with_IES	MILORD	internal_eliminated_sequence	457982	458146	.	.	.	ID=MILORD.7.457982.458146;Name=MILORD.7.457982.458146;bounded_by_ta=TRUE;common_boundary=RIGHT;end=458146;ies_id=IESPGM.PTET51.1.7.446935;ies_left_dist=80;ies_min_dist=0;ies_right_dist=0;junction_seq=tatcatagatgagaaTAgaatattaaatatat;read_names=J00121:27:H3GGKBBXX:5:1222:23855:24155,J00121:27:H3GGKBBXX:5:2216:6827:30767;sequence=TACATGTATTTTATTGAAAAAACTTAATAAAATAAAGGCAAAAATAACAAACTATGAAATTAAGGAATTTCTTCGTTGATTAATGTTTATTTTCAAATGATTTTAATTTAGATATAAAAAATTAAAAAATAAATGATTAAAATTTAATCTTTTAATTTTTAAGTG;start=457982;subtype=PARTIAL_EXTERNAL;support_ref=81;support_variant=2;type=ALTERNATIVE;
scaffold51_7_with_IES	MILORD	internal_eliminated_sequence	458062	458146	.	.	.	ID=MILORD.7.458062.458146;Name=MILORD.7.458062.458146;bounded_by_ta=TRUE;common_boundary=Both;end=458146;ies_id=IESPGM.PTET51.1.7.446935;ies_left_dist=0;ies_min_dist=0;ies_right_dist=0;junction_seq=aatttcttcgttgatTAgaatattaaatatat;read_names=J00121:27:H3GGKBBXX:5:1203:6674:37044,J00121:27:H3GGKBBXX:5:1101:19958:16629,J00121:27:H3GGKBBXX:5:1126:29437:7978,J00121:27:H3GGKBBXX:5:2205:21714:39963,J00121:27:H3GGKBBXX:5:1228:12814:26828,J00121:27:H3GGKBBXX:5:2119:21866:23804,J00121:27:H3GGKBBXX:5:2211:11546:45062,J00121:27:H3GGKBBXX:5:1219:14042:40877,J00121:27:H3GGKBBXX:5:2121:24413:43234,J00121:27:H3GGKBBXX:5:2104:8511:24085,J00121:27:H3GGKBBXX:5:2228:3914:45449,J00121:27:H3GGKBBXX:5:2216:27762:37712,J00121:27:H3GGKBBXX:5:1109:15767:8031,J00121:27:H3GGKBBXX:5:1202:19035:13025,J00121:27:H3GGKBBXX:5:1109:15859:15504,J00121:27:H3GGKBBXX:5:1103:9810:47225,J00121:27:H3GGKBBXX:5:1219:27773:3969,J00121:27:H3GGKBBXX:5:1221:18964:10370,J00121:27:H3GGKBBXX:5:2108:31406:30978,J00121:27:H3GGKBBXX:5:2108:9993:19724,J00121:27:H3GGKBBXX:5:2214:13524:8752,J00121:27:H3GGKBBXX:5:2216:5264:9280,J00121:27:H3GGKBBXX:5:1124:14093:47999,J00121:27:H3GGKBBXX:5:1220:28331:15627,J00121:27:H3GGKBBXX:5:1212:15747:34125,J00121:27:H3GGKBBXX:5:2101:13464:3407,J00121:27:H3GGKBBXX:5:1223:18680:44834,J00121:27:H3GGKBBXX:5:2109:17716:30046,J00121:27:H3GGKBBXX:5:1103:16650:12726,J00121:27:H3GGKBBXX:5:2113:8359:11477,J00121:27:H3GGKBBXX:5:2126:25104:2123,J00121:27:H3GGKBBXX:5:1217:21197:37378,J00121:27:H3GGKBBXX:5:2116:21856:27338,J00121:27:H3GGKBBXX:5:2216:17675:3389,J00121:27:H3GGKBBXX:5:2116:21734:27162,J00121:27:H3GGKBBXX:5:1106:28564:36921,J00121:27:H3GGKBBXX:5:2122:24485:34600,J00121:27:H3GGKBBXX:5:2103:6624:7838,J00121:27:H3GGKBBXX:5:2221:13555:31206,J00121:27:H3GGKBBXX:5:2221:22120:3248,J00121:27:H3GGKBBXX:5:1124:24180:17755,J00121:27:H3GGKBBXX:5:1220:10105:20551,J00121:27:H3GGKBBXX:5:2210:24667:43533,J00121:27:H3GGKBBXX:5:2219:10074:1367,J00121:27:H3GGKBBXX:5:2109:17107:11829,J00121:27:H3GGKBBXX:5:2213:4878:22256,J00121:27:H3GGKBBXX:5:2119:6106:11724,J00121:27:H3GGKBBXX:5:1218:21613:41475;sequence=TAATGTTTATTTTCAAATGATTTTAATTTAGATATAAAAAATTAAAAAATAAATGATTAAAATTTAATCTTTTAATTTTTAAGTG;start=458062;subtype=IES;support_ref=72;support_variant=48;type=IES;
scaffold51_7_with_IES	MILORD	internal_eliminated_sequence	459547	459593	.	.	.	ID=MILORD.7.459547.459593;Name=MILORD.7.459547.459593;bounded_by_ta=TRUE;common_boundary=Both;end=459593;ies_id=IESPGM.PTET51.1.7.448335;ies_left_dist=0;ies_min_dist=0;ies_right_dist=0;junction_seq=tctgattttatttgcTAtaatgtctcaggatt;read_names=J00121:27:H3GGKBBXX:5:1111:19603:30468,J00121:27:H3GGKBBXX:5:1113:17675:23997,J00121:27:H3GGKBBXX:5:2212:29041:20199,J00121:27:H3GGKBBXX:5:1209:23155:41370,J00121:27:H3GGKBBXX:5:1116:27062:47366,J00121:27:H3GGKBBXX:5:2212:22891:9332,J00121:27:H3GGKBBXX:5:2108:30675:25421,J00121:27:H3GGKBBXX:5:1220:18588:34055,J00121:27:H3GGKBBXX:5:2220:29092:23733,J00121:27:H3GGKBBXX:5:1208:15564:27232,J00121:27:H3GGKBBXX:5:1216:16549:37871,J00121:27:H3GGKBBXX:5:2215:29548:11724,J00121:27:H3GGKBBXX:5:2107:13484:20885,J00121:27:H3GGKBBXX:5:2215:29741:39383,J00121:27:H3GGKBBXX:5:2201:14083:1631,J00121:27:H3GGKBBXX:5:2202:13200:22538,J00121:27:H3GGKBBXX:5:2202:29092:17051,J00121:27:H3GGKBBXX:5:1216:4665:30398,J00121:27:H3GGKBBXX:5:2204:22901:43427,J00121:27:H3GGKBBXX:5:2219:27306:20533,J00121:27:H3GGKBBXX:5:2228:17300:22854,J00121:27:H3GGKBBXX:5:1213:30289:38609,J00121:27:H3GGKBBXX:5:1111:13443:26406,J00121:27:H3GGKBBXX:5:2222:4350:43075,J00121:27:H3GGKBBXX:5:2226:26220:47770,J00121:27:H3GGKBBXX:5:2112:9069:33738,J00121:27:H3GGKBBXX:5:2220:29254:23733,J00121:27:H3GGKBBXX:5:1218:28940:14432,J00121:27:H3GGKBBXX:5:2203:16599:19953,J00121:27:H3GGKBBXX:5:1221:18578:45115,J00121:27:H3GGKBBXX:5:1110:24962:31875,J00121:27:H3GGKBBXX:5:2106:16346:10616,J00121:27:H3GGKBBXX:5:2210:26859:31259,J00121:27:H3GGKBBXX:5:2114:31345:22045,J00121:27:H3GGKBBXX:5:1112:18010:16770,J00121:27:H3GGKBBXX:5:1113:13017:26582,J00121:27:H3GGKBBXX:5:1219:16325:17720,J00121:27:H3GGKBBXX:5:2112:30147:30345,J00121:27:H3GGKBBXX:5:2206:23774:9631,J00121:27:H3GGKBBXX:5:2115:8237:39225,J00121:27:H3GGKBBXX:5:2224:27570:48843,J00121:27:H3GGKBBXX:5:2201:30726:9719,J00121:27:H3GGKBBXX:5:1213:1834:18775,J00121:27:H3GGKBBXX:5:2217:30025:34073,J00121:27:H3GGKBBXX:5:2202:14915:25333;sequence=TATAGTCATAATAGTAATAATCTCAAATTATAATTATCTAGTTACTA;start=459547;subtype=IES;support_ref=74;support_variant=45;type=IES;
scaffold51_7_with_IES	MILORD	internal_eliminated_sequence	460297	460989	.	.	.	ID=MILORD.7.460297.460989;Name=MILORD.7.460297.460989;bounded_by_ta=TRUE;common_boundary=Both;end=460989;ies_id=IESPGM.PTET51.1.7.449038;ies_left_dist=0;ies_min_dist=0;ies_right_dist=0;junction_seq=ttcttctttatgtagTAgttggtgatttatcc;read_names=J00121:27:H3GGKBBXX:5:2110:24901:43972,J00121:27:H3GGKBBXX:5:1202:15361:24665,J00121:27:H3GGKBBXX:5:1105:4594:18458,J00121:27:H3GGKBBXX:5:1218:11931:45449,J00121:27:H3GGKBBXX:5:1213:6076:17614,J00121:27:H3GGKBBXX:5:1213:27458:5780,J00121:27:H3GGKBBXX:5:1220:14204:28217,J00121:27:H3GGKBBXX:5:2104:7182:14959,J00121:27:H3GGKBBXX:5:1213:27620:5886,J00121:27:H3GGKBBXX:5:2222:23632:7838;sequence=TATAGCTCTTTTTCCAAAAAGAATTTAGCAGATATTATATTATTGAGTTCATTAATATTTAACTAAACTTTTGAATGGTTAAATTATTTTAAAAGATCATACATTTATTTTATTATTAATAGAATTCTGTTAGATTTGCAAAACTCTTCCGGACAAACCACTTTGATTTTTGACCTTAAGAATAGTATTTCTTAATTATCTCTTTCTTTAGTATAATAATATATGTCAAAATCAGTTCCTATATTTGTAAATCTACATCTTGTTGTCGTTTGGATAGGTCCTAATTCTAGAAGGTTTATCCTCACTTGACCCTTGAATGAGGCTTGTAAGAGCAATCTCTAAGGTGATCTGAGGATTGGCCCCTTCAGTATACCTTACCTTCACGAAGTTAGACCAATTCCAACACTAGTTCATAAGAAATTGAACTGTCCCAGCAAGACATTCACACATAAGTCCTTGCCCAAAATTCTTGTCTCAGCACAGACCATGGTAAAGTTATTCTGGTTCCCTTCTCGTCTCTCCCAACTTTCTTAAGGCCTCTAGGTGAATTAAGCCAATTAAGCCTTGGGAGAACTAATTCTCCCATTCCCTTAGAGATTAAGGAGGAAGAATTTTTATATTGAATAATTAAATTTATCAATAACTCTTTTAAATTGATATAGCTCTATAAAAAAATATTATGTGTAAGAGTTA;start=460297;subtype=IES;support_ref=64;support_variant=10;type=IES;
scaffold51_7_with_IES	MILORD	internal_eliminated_sequence	460334	460359	.	.	.	ID=MILORD.7.460334.460359;Name=MILORD.7.460334.460359;bounded_by_ta=TRUE;common_boundary=None;end=460359;ies_id=IESPGM.PTET51.1.7.449038;ies_left_dist=-37;ies_min_dist=37;ies_right_dist=630;junction_seq=atttagcagatattaTAaacttttgaatggtt;read_names=J00121:27:H3GGKBBXX:5:1107:17523:10616,J00121:27:H3GGKBBXX:5:1228:19390:17685;sequence=TATTATTGAGTTCATTAATATTTAAC;start=460334;subtype=INTERNAL;support_ref=54;support_variant=2;type=ALTERNATIVE;
scaffold51_7_with_IES	MILORD	internal_eliminated_sequence	461513	461596	.	.	.	ID=MILORD.7.461513.461596;Name=MILORD.7.461513.461596;bounded_by_ta=TRUE;common_boundary=Both;end=461596;ies_id=IESPGM.PTET51.1.7.449561;ies_left_dist=0;ies_min_dist=0;ies_right_dist=0;junction_seq=aaattttattcaaatTActagcttaaacactt;read_names=J00121:27:H3GGKBBXX:5:1112:24606:4743,J00121:27:H3GGKBBXX:5:2128:9435:44711,J00121:27:H3GGKBBXX:5:2211:5081:33017,J00121:27:H3GGKBBXX:5:1224:16082:24296,J00121:27:H3GGKBBXX:5:2222:7750:26494,J00121:27:H3GGKBBXX:5:2221:30584:22731,J00121:27:H3GGKBBXX:5:1228:27214:36095,J00121:27:H3GGKBBXX:5:2209:7547:19003,J00121:27:H3GGKBBXX:5:1112:20243:46170,J00121:27:H3GGKBBXX:5:1203:4452:43744,J00121:27:H3GGKBBXX:5:2201:7710:21289,J00121:27:H3GGKBBXX:5:1117:16985:44535,J00121:27:H3GGKBBXX:5:2224:4290:17755,J00121:27:H3GGKBBXX:5:2113:28818:43867,J00121:27:H3GGKBBXX:5:1201:25327:28252,J00121:27:H3GGKBBXX:5:1208:26798:14097,J00121:27:H3GGKBBXX:5:2207:14296:16911,J00121:27:H3GGKBBXX:5:2103:19684:31734,J00121:27:H3GGKBBXX:5:1224:23094:30046,J00121:27:H3GGKBBXX:5:1202:14681:4708,J00121:27:H3GGKBBXX:5:1204:22181:33422,J00121:27:H3GGKBBXX:5:1225:21623:6747,J00121:27:H3GGKBBXX:5:2120:11637:26336,J00121:27:H3GGKBBXX:5:1209:23257:19179,J00121:27:H3GGKBBXX:5:2126:4980:31540,J00121:27:H3GGKBBXX:5:2106:13565:5270,J00121:27:H3GGKBBXX:5:1214:3833:8945,J00121:27:H3GGKBBXX:5:2122:30837:3793,J00121:27:H3GGKBBXX:5:1202:23926:18230,J00121:27:H3GGKBBXX:5:2219:31010:42108,J00121:27:H3GGKBBXX:5:1215:5051:30503,J00121:27:H3GGKBBXX:5:1217:15757:2914,J00121:27:H3GGKBBXX:5:1208:17147:30644,J00121:27:H3GGKBBXX:5:1210:20172:7504,J00121:27:H3GGKBBXX:5:2219:17482:9350,J00121:27:H3GGKBBXX:5:2125:23297:32824,J00121:27:H3GGKBBXX:5:2208:19025:17579,J00121:27:H3GGKBBXX:5:2125:22901:32982,J00121:27:H3GGKBBXX:5:2216:22841:18142,J00121:27:H3GGKBBXX:5:1117:8765:34653,J00121:27:H3GGKBBXX:5:2206:15341:25439,J00121:27:H3GGKBBXX:5:1206:14834:7961,J00121:27:H3GGKBBXX:5:2210:13159:34389,J00121:27:H3GGKBBXX:5:1210:3731:33492,J00121:27:H3GGKBBXX:5:2111:27458:4479,J00121:27:H3GGKBBXX:5:2202:8308:44201;sequence=TACTGTCTATTTTTTCTATTTTTTGTGATTTTTAATAGATTCCAATAAATGGTTTTAGCATAATAATGATGATTTATTTAATTG;start=461513;subtype=IES;support_ref=56;support_variant=46;type=IES;
scaffold51_7_with_IES	MILORD	internal_eliminated_sequence	462529	462601	.	.	.	ID=MILORD.7.462529.462601;Name=MILORD.7.462529.462601;bounded_by_ta=TRUE;common_boundary=Both;end=462601;ies_id=IESPGM.PTET51.1.7.450493;ies_left_dist=0;ies_min_dist=0;ies_right_dist=0;junction_seq=acccatatatgtcttTAtcatcttatattcta;read_names=J00121:27:H3GGKBBXX:5:1124:20608:9913,J00121:27:H3GGKBBXX:5:2215:14966:4708,J00121:27:H3GGKBBXX:5:1107:16782:47735,J00121:27:H3GGKBBXX:5:1120:1651:43392,J00121:27:H3GGKBBXX:5:2206:8998:40297,J00121:27:H3GGKBBXX:5:2103:15696:11952,J00121:27:H3GGKBBXX:5:1122:12347:45748,J00121:27:H3GGKBBXX:5:1120:13504:47436,J00121:27:H3GGKBBXX:5:1107:16122:29712,J00121:27:H3GGKBBXX:5:2206:20060:14836,J00121:27:H3GGKBBXX:5:1107:16792:47823,J00121:27:H3GGKBBXX:5:1109:19837:8717,J00121:27:H3GGKBBXX:5:1223:19096:5851,J00121:27:H3GGKBBXX:5:2103:31000:12480,J00121:27:H3GGKBBXX:5:1211:16691:15117,J00121:27:H3GGKBBXX:5:2113:8379:35567,J00121:27:H3GGKBBXX:5:1212:19076:15592,J00121:27:H3GGKBBXX:5:1208:12946:19496,J00121:27:H3GGKBBXX:5:2123:19289:19935,J00121:27:H3GGKBBXX:5:1215:23815:37308,J00121:27:H3GGKBBXX:5:2215:28148:26916,J00121:27:H3GGKBBXX:5:1204:16112:26564,J00121:27:H3GGKBBXX:5:1102:8146:17544,J00121:27:H3GGKBBXX:5:1112:5903:17878,J00121:27:H3GGKBBXX:5:1118:8907:29870,J00121:27:H3GGKBBXX:5:2202:5771:48139,J00121:27:H3GGKBBXX:5:2104:24332:10809,J00121:27:H3GGKBBXX:5:2116:6563:24894,J00121:27:H3GGKBBXX:5:2108:14407:25861,J00121:27:H3GGKBBXX:5:2115:28229:11407,J00121:27:H3GGKBBXX:5:1111:6279:6642,J00121:27:H3GGKBBXX:5:2107:6745:40156,J00121:27:H3GGKBBXX:5:2101:32471:37431,J00121:27:H3GGKBBXX:5:2225:24383:16665,J00121:27:H3GGKBBXX:5:1216:8379:35673,J00121:27:H3GGKBBXX:5:2212:10500:36780,J00121:27:H3GGKBBXX:5:2224:18994:28815;sequence=TACAATCGGTTAAATTTATATATATTAAAATGAATTTATTTAACTTTGTTTATGGATTTCTAGAGGTGAATTG;start=462529;subtype=IES;support_ref=78;support_variant=37;type=IES;
scaffold51_7_with_IES	MILORD	internal_eliminated_sequence	463549	463574	.	.	.	ID=MILORD.7.463549.463574;Name=MILORD.7.463549.463574;bounded_by_ta=TRUE;common_boundary=Both;end=463574;ies_id=IESPGM.PTET51.1.7.451440;ies_left_dist=0;ies_min_dist=0;ies_right_dist=0;junction_seq=tgtcaacaatctattTAttatcaatttcaggt;read_names=J00121:27:H3GGKBBXX:5:2117:2453:15662,J00121:27:H3GGKBBXX:5:1107:13798:1560,J00121:27:H3GGKBBXX:5:1104:11292:19302,J00121:27:H3GGKBBXX:5:1117:12763:8523,J00121:27:H3GGKBBXX:5:1209:3539:25632,J00121:27:H3GGKBBXX:5:1226:18720:26090,J00121:27:H3GGKBBXX:5:1213:9922:13693,J00121:27:H3GGKBBXX:5:1117:15087:32314,J00121:27:H3GGKBBXX:5:1204:3204:14185,J00121:27:H3GGKBBXX:5:2112:21805:40438,J00121:27:H3GGKBBXX:5:1112:30949:35673,J00121:27:H3GGKBBXX:5:2123:15392:8752,J00121:27:H3GGKBBXX:5:2212:9800:13728,J00121:27:H3GGKBBXX:5:2207:19847:39471,J00121:27:H3GGKBBXX:5:2119:13727:35796,J00121:27:H3GGKBBXX:5:1214:4604:49107,J00121:27:H3GGKBBXX:5:1204:28513:5253,J00121:27:H3GGKBBXX:5:1104:26047:29852,J00121:27:H3GGKBBXX:5:2117:29447:15029,J00121:27:H3GGKBBXX:5:2207:18609:5921,J00121:27:H3GGKBBXX:5:1201:8460:43550,J00121:27:H3GGKBBXX:5:2114:24413:35286,J00121:27:H3GGKBBXX:5:1213:1671:31892,J00121:27:H3GGKBBXX:5:1111:29406:35813,J00121:27:H3GGKBBXX:5:1128:4198:23962,J00121:27:H3GGKBBXX:5:2214:3011:23874;sequence=TATGAATAATAAAAACATATTGCCTA;start=463549;subtype=IES;support_ref=6;support_variant=26;type=IES;
scaffold51_7_with_IES	MILORD	internal_eliminated_sequence	463713	463738	.	.	.	ID=MILORD.7.463713.463738;Name=MILORD.7.463713.463738;bounded_by_ta=TRUE;common_boundary=Both;end=463738;ies_id=IESPGM.PTET51.1.7.451578;ies_left_dist=0;ies_min_dist=0;ies_right_dist=0;junction_seq=actatcttaaacttcTAgtatgatgagcattt;read_names=J00121:27:H3GGKBBXX:5:2225:17706:13992,J00121:27:H3GGKBBXX:5:1118:12337:20410,J00121:27:H3GGKBBXX:5:2222:2372:30046,J00121:27:H3GGKBBXX:5:2111:11840:13429,J00121:27:H3GGKBBXX:5:1217:13190:9016,J00121:27:H3GGKBBXX:5:1202:15392:17614,J00121:27:H3GGKBBXX:5:2103:4208:19197,J00121:27:H3GGKBBXX:5:1127:9628:2844,J00121:27:H3GGKBBXX:5:2208:6360:32314,J00121:27:H3GGKBBXX:5:1209:25794:19460,J00121:27:H3GGKBBXX:5:1219:11079:3248,J00121:27:H3GGKBBXX:5:2118:31324:36886,J00121:27:H3GGKBBXX:5:1204:11251:9631,J00121:27:H3GGKBBXX:5:1113:21217:22362,J00121:27:H3GGKBBXX:5:2220:11231:46065,J00121:27:H3GGKBBXX:5:1102:15798:12409,J00121:27:H3GGKBBXX:5:1120:26352:3512,J00121:27:H3GGKBBXX:5:2123:5893:20217,J00121:27:H3GGKBBXX:5:2106:23551:41634,J00121:27:H3GGKBBXX:5:1211:2666:30556,J00121:27:H3GGKBBXX:5:1114:17716:17667,J00121:27:H3GGKBBXX:5:1108:21724:33826,J00121:27:H3GGKBBXX:5:1102:14133:39488,J00121:27:H3GGKBBXX:5:2116:17462:18142,J00121:27:H3GGKBBXX:5:1204:14894:31769,J00121:27:H3GGKBBXX:5:2107:20080:13359,J00121:27:H3GGKBBXX:5:2117:29823:8049,J00121:27:H3GGKBBXX:5:1212:13200:10968,J00121:27:H3GGKBBXX:5:2210:25570:19320,J00121:27:H3GGKBBXX:5:2225:19329:21623,J00121:27:H3GGKBBXX:5:2107:18659:1578,J00121:27:H3GGKBBXX:5:1115:6847:47753,J00121:27:H3GGKBBXX:5:1204:25266:21430,J00121:27:H3GGKBBXX:5:1201:23297:5042,J00121:27:H3GGKBBXX:5:2201:3082:15698;sequence=TATAGTCTAACTTAGTTAACTAACTA;start=463713;subtype=IES;support_ref=6;support_variant=35;type=IES;
scaffold51_7_with_IES	MILORD	internal_eliminated_sequence	465113	465138	.	.	.	ID=MILORD.7.465113.465138;Name=MILORD.7.465113.465138;bounded_by_ta=TRUE;common_boundary=Both;end=465138;ies_id=IESPGM.PTET51.1.7.452952;ies_left_dist=0;ies_min_dist=0;ies_right_dist=0;junction_seq=tatcaataagcattgTActaaaattagaatgt;read_names=J00121:27:H3GGKBBXX:5:2223:23967:6660,J00121:27:H3GGKBBXX:5:1217:6451:34793,J00121:27:H3GGKBBXX:5:1109:24911:43286,J00121:27:H3GGKBBXX:5:1110:17026:3424,J00121:27:H3GGKBBXX:5:1225:11150:24050,J00121:27:H3GGKBBXX:5:2116:23094:29061,J00121:27:H3GGKBBXX:5:2205:12154:45977,J00121:27:H3GGKBBXX:5:2114:13697:6202,J00121:27:H3GGKBBXX:5:1114:10368:45168,J00121:27:H3GGKBBXX:5:2208:18385:8910,J00121:27:H3GGKBBXX:5:1125:16457:45379,J00121:27:H3GGKBBXX:5:1111:8623:44746,J00121:27:H3GGKBBXX:5:2102:16417:29694,J00121:27:H3GGKBBXX:5:1109:23906:44500,J00121:27:H3GGKBBXX:5:1125:6776:16366,J00121:27:H3GGKBBXX:5:2218:2970:11565,J00121:27:H3GGKBBXX:5:1121:12550:12902,J00121:27:H3GGKBBXX:5:1214:16559:20375,J00121:27:H3GGKBBXX:5:2225:24708:31611,J00121:27:H3GGKBBXX:5:2207:2443:34248,J00121:27:H3GGKBBXX:5:2222:7304:16823,J00121:27:H3GGKBBXX:5:1121:15382:14291,J00121:27:H3GGKBBXX:5:2208:13464:38539,J00121:27:H3GGKBBXX:5:1219:13677:9156,J00121:27:H3GGKBBXX:5:2119:17259:16243,J00121:27:H3GGKBBXX:5:2116:20435:46258,J00121:27:H3GGKBBXX:5:2222:23673:5939,J00121:27:H3GGKBBXX:5:1220:11241:47454,J00121:27:H3GGKBBXX:5:1222:22262:15029,J00121:27:H3GGKBBXX:5:2222:5660:22309,J00121:27:H3GGKBBXX:5:2107:27742:18335,J00121:27:H3GGKBBXX:5:1212:7293:14062;sequence=TATAGATTCATCAAAATTTTCAGTTG;start=465113;subtype=IES;support_ref=6;support_variant=32;type=IES;
scaffold51_7_with_IES	MILORD	internal_eliminated_sequence	466448	466473	.	.	.	ID=MILORD.7.466448.466473;Name=MILORD.7.466448.466473;bounded_by_ta=TRUE;common_boundary=Both;end=466473;ies_id=IESPGM.PTET51.1.7.454261;ies_left_dist=0;ies_min_dist=0;ies_right_dist=0;junction_seq=taatcttattaatggTAcaaatccatcctggt;read_names=J00121:27:H3GGKBBXX:5:1201:22790:31488,J00121:27:H3GGKBBXX:5:1211:21166:18511,J00121:27:H3GGKBBXX:5:2224:12814:33651,J00121:27:H3GGKBBXX:5:1117:2595:19109,J00121:27:H3GGKBBXX:5:1105:22171:11460,J00121:27:H3GGKBBXX:5:1204:28189:26635,J00121:27:H3GGKBBXX:5:2102:29823:36464,J00121:27:H3GGKBBXX:5:2116:29833:23470,J00121:27:H3GGKBBXX:5:2106:12845:16928,J00121:27:H3GGKBBXX:5:1112:8349:20498,J00121:27:H3GGKBBXX:5:1209:10379:32631;sequence=TACAATTCATCAATAATTTTTATCCA;start=466448;subtype=IES;support_ref=9;support_variant=11;type=IES;
scaffold51_7_with_IES	MILORD	internal_eliminated_sequence	466645	466855	.	.	.	ID=MILORD.7.466645.466855;Name=MILORD.7.466645.466855;bounded_by_ta=TRUE;common_boundary=Both;end=466855;ies_id=IESPGM.PTET51.1.7.454432;ies_left_dist=0;ies_min_dist=0;ies_right_dist=0;junction_seq=aacttctgtaatattTAagagttcctaaatca;read_names=J00121:27:H3GGKBBXX:5:2128:32623:26758,J00121:27:H3GGKBBXX:5:2207:8917:4356,J00121:27:H3GGKBBXX:5:2120:26758:37871,J00121:27:H3GGKBBXX:5:1104:13261:32314,J00121:27:H3GGKBBXX:5:1207:28990:26125,J00121:27:H3GGKBBXX:5:1209:12936:40825,J00121:27:H3GGKBBXX:5:2124:5233:19320,J00121:27:H3GGKBBXX:5:1116:7182:30011,J00121:27:H3GGKBBXX:5:2213:25712:26564,J00121:27:H3GGKBBXX:5:1121:13829:10616,J00121:27:H3GGKBBXX:5:2217:7111:27250,J00121:27:H3GGKBBXX:5:1208:20994:35936,J00121:27:H3GGKBBXX:5:2211:4411:11249,J00121:27:H3GGKBBXX:5:1127:10389:15803,J00121:27:H3GGKBBXX:5:2212:18558:9913,J00121:27:H3GGKBBXX:5:2228:21805:2527,J00121:27:H3GGKBBXX:5:2203:4340:37923,J00121:27:H3GGKBBXX:5:2211:20598:4338,J00121:27:H3GGKBBXX:5:1207:4604:33668,J00121:27:H3GGKBBXX:5:2219:2991:42056,J00121:27:H3GGKBBXX:5:2212:7151:12515,J00121:27:H3GGKBBXX:5:2110:30665:44359,J00121:27:H3GGKBBXX:5:2215:11251:41282,J00121:27:H3GGKBBXX:5:2201:11617:12831,J00121:27:H3GGKBBXX:5:1217:18243:43198,J00121:27:H3GGKBBXX:5:1217:19065:8893,J00121:27:H3GGKBBXX:5:2201:23693:23909,J00121:27:H3GGKBBXX:5:1218:7385:34020,J00121:27:H3GGKBBXX:5:1228:31812:26547,J00121:27:H3GGKBBXX:5:2226:31020:1086,J00121:27:H3GGKBBXX:5:2202:5051:27654,J00121:27:H3GGKBBXX:5:1203:16133:47419,J00121:27:H3GGKBBXX:5:1206:28310:46399,J00121:27:H3GGKBBXX:5:2106:11941:46100,J00121:27:H3GGKBBXX:5:2225:29102:17104,J00121:27:H3GGKBBXX:5:2111:13595:42319,J00121:27:H3GGKBBXX:5:1220:6228:6624,J00121:27:H3GGKBBXX:5:2218:19238:46188,J00121:27:H3GGKBBXX:5:1212:14935:34371,J00121:27:H3GGKBBXX:5:2202:9881:25369,J00121:27:H3GGKBBXX:5:2120:26677:14308,J00121:27:H3GGKBBXX:5:2104:14631:46012;sequence=TATAGTATTTGCATTAAAGATTTTCTTAGAGAGGTTGAGATTGAAAATTAAAAAATTTATAGCTGAGTTAAAATATATTTAATTATGAACATTTAAATAGAACTATTAATTTTTAACTCTTTTTATAGAATATCGTAATTTATCAATAAACCCCCATTATATTAAAACATTTTGTCAATTCCTTATGATAAATATTTGAGTGCAAGTACTC;start=466645;subtype=IES;support_ref=80;support_variant=42;type=IES;
scaffold51_7_with_IES	MILORD	internal_eliminated_sequence	470247	470331	.	.	.	ID=MILORD.7.470247.470331;Name=MILORD.7.470247.470331;bounded_by_ta=TRUE;common_boundary=Both;end=470331;ies_id=IESPGM.PTET51.1.7.457823;ies_left_dist=0;ies_min_dist=0;ies_right_dist=0;junction_seq=aatactatgtgttttTAgaattgaactaaatt;read_names=J00121:27:H3GGKBBXX:5:2201:29914:23259,J00121:27:H3GGKBBXX:5:2114:24911:2668,J00121:27:H3GGKBBXX:5:1115:2027:15416,J00121:27:H3GGKBBXX:5:2203:17178:22608,J00121:27:H3GGKBBXX:5:1116:4503:17913,J00121:27:H3GGKBBXX:5:2109:17675:40948,J00121:27:H3GGKBBXX:5:2119:3366:20058,J00121:27:H3GGKBBXX:5:1120:5233:48790,J00121:27:H3GGKBBXX:5:1120:20689:14801,J00121:27:H3GGKBBXX:5:1222:28067:19496,J00121:27:H3GGKBBXX:5:1213:11972:28991,J00121:27:H3GGKBBXX:5:1111:4797:4673,J00121:27:H3GGKBBXX:5:2126:13332:30679,J00121:27:H3GGKBBXX:5:1110:23591:20674,J00121:27:H3GGKBBXX:5:1220:13068:25474,J00121:27:H3GGKBBXX:5:1227:8562:24243,J00121:27:H3GGKBBXX:5:1116:12905:17350,J00121:27:H3GGKBBXX:5:2108:22211:33897,J00121:27:H3GGKBBXX:5:1114:27417:22766,J00121:27:H3GGKBBXX:5:1225:19573:26406,J00121:27:H3GGKBBXX:5:1107:3173:29501,J00121:27:H3GGKBBXX:5:1207:27874:9385,J00121:27:H3GGKBBXX:5:2206:13646:46381,J00121:27:H3GGKBBXX:5:1111:28726:40578;sequence=TAGGGTTAGAATCAATATAATTTATCATAAATAAATATTATATTAATTAAATTTAGATATTAATAAAAAATCAAAATTCTAATGG;start=470247;subtype=IES;support_ref=98;support_variant=24;type=IES;
scaffold51_7_with_IES	MILORD	internal_eliminated_sequence	471495	471522	.	.	.	ID=MILORD.7.471495.471522;Name=MILORD.7.471495.471522;bounded_by_ta=TRUE;common_boundary=Both;end=471522;ies_id=IESPGM.PTET51.1.7.458986;ies_left_dist=0;ies_min_dist=0;ies_right_dist=0;junction_seq=agtacttgtatctgaTAataggttttttcttt;read_names=J00121:27:H3GGKBBXX:5:1110:11951:3143,J00121:27:H3GGKBBXX:5:1121:12926:30292,J00121:27:H3GGKBBXX:5:2215:23480:14080,J00121:27:H3GGKBBXX:5:2104:24698:28147,J00121:27:H3GGKBBXX:5:1121:17117:13429,J00121:27:H3GGKBBXX:5:2213:1935:27672,J00121:27:H3GGKBBXX:5:1114:11860:48034,J00121:27:H3GGKBBXX:5:1228:23399:14361,J00121:27:H3GGKBBXX:5:1227:5162:25246,J00121:27:H3GGKBBXX:5:1119:5294:41827,J00121:27:H3GGKBBXX:5:1116:18294:32701,J00121:27:H3GGKBBXX:5:1216:3112:47225,J00121:27:H3GGKBBXX:5:2117:11515:9491,J00121:27:H3GGKBBXX:5:1227:26240:15557,J00121:27:H3GGKBBXX:5:2201:14742:39523,J00121:27:H3GGKBBXX:5:1205:7831:45731,J00121:27:H3GGKBBXX:5:2203:12794:31962;sequence=TACAGAGAATAAGAATGAATTTTAATTA;start=471495;subtype=IES;support_ref=9;support_variant=17;type=IES;
scaffold51_7_with_IES	MILORD	internal_eliminated_sequence	471645	471722	.	.	.	ID=MILORD.7.471645.471722;Name=MILORD.7.471645.471722;bounded_by_ta=TRUE;common_boundary=Both;end=471722;ies_id=IESPGM.PTET51.1.7.459108;ies_left_dist=0;ies_min_dist=0;ies_right_dist=0;junction_seq=aattttcactgtatgTAttaggaataaagtga;read_names=J00121:27:H3GGKBBXX:5:1117:26819:44552,J00121:27:H3GGKBBXX:5:2115:11556:10018,J00121:27:H3GGKBBXX:5:1201:26392:23276,J00121:27:H3GGKBBXX:5:2108:11038:21324,J00121:27:H3GGKBBXX:5:2110:19441:25861,J00121:27:H3GGKBBXX:5:1109:12215:45484,J00121:27:H3GGKBBXX:5:2215:29102:21535,J00121:27:H3GGKBBXX:5:1216:6674:14748,J00121:27:H3GGKBBXX:5:1208:12154:6484,J00121:27:H3GGKBBXX:5:2124:5771:5517,J00121:27:H3GGKBBXX:5:1213:24677:19425,J00121:27:H3GGKBBXX:5:2222:20892:31576,J00121:27:H3GGKBBXX:5:1228:7892:44253,J00121:27:H3GGKBBXX:5:1115:4056:22063,J00121:27:H3GGKBBXX:5:1118:14336:1226,J00121:27:H3GGKBBXX:5:1222:9404:30415,J00121:27:H3GGKBBXX:5:2202:11931:23259,J00121:27:H3GGKBBXX:5:2124:3397:31400,J00121:27:H3GGKBBXX:5:1104:17482:4356,J00121:27:H3GGKBBXX:5:2208:29691:32297,J00121:27:H3GGKBBXX:5:2209:7283:32402,J00121:27:H3GGKBBXX:5:1206:12276:46891,J00121:27:H3GGKBBXX:5:2220:26372:39312,J00121:27:H3GGKBBXX:5:2220:18264:37114,J00121:27:H3GGKBBXX:5:2223:23358:3705,J00121:27:H3GGKBBXX:5:2228:28392:45203,J00121:27:H3GGKBBXX:5:2115:30228:35866,J00121:27:H3GGKBBXX:5:1210:25540:33686,J00121:27:H3GGKBBXX:5:2111:21684:24542,J00121:27:H3GGKBBXX:5:1111:13748:23276,J00121:27:H3GGKBBXX:5:1104:17492:5569,J00121:27:H3GGKBBXX:5:2211:8795:41317,J00121:27:H3GGKBBXX:5:1228:6421:15715,J00121:27:H3GGKBBXX:5:1220:20415:36376,J00121:27:H3GGKBBXX:5:2101:15240:47313,J00121:27:H3GGKBBXX:5:1108:13464:13535,J00121:27:H3GGKBBXX:5:1219:24170:16120,J00121:27:H3GGKBBXX:5:1206:11992:46891,J00121:27:H3GGKBBXX:5:2111:22049:1789,J00121:27:H3GGKBBXX:5:2202:5629:26723,J00121:27:H3GGKBBXX:5:1206:13930:47295,J00121:27:H3GGKBBXX:5:2210:24728:36429,J00121:27:H3GGKBBXX:5:1101:14661:45080,J00121:27:H3GGKBBXX:5:2104:24495:15522;sequence=TAATATGGAAATAAAAATTATTAAAAAATAAATCTATATAAATATAATTGTTTAAATGTAATTTTTTTCTATTTACAA;start=471645;subtype=IES;support_ref=6;support_variant=44;type=IES;
scaffold51_7_with_IES	MILORD	internal_eliminated_sequence	474972	475016	.	.	.	ID=MILORD.7.474972.475016;Name=MILORD.7.474972.475016;bounded_by_ta=TRUE;common_boundary=None;end=475016;ies_id=IESPGM.PTET51.1.7.463195;ies_left_dist=838;ies_min_dist=821;ies_right_dist=821;junction_seq=tttgtatcatactttTAtctattattagaaga;read_names=J00121:27:H3GGKBBXX:5:1111:13545:2949,J00121:27:H3GGKBBXX:5:1122:13717:27760;sequence=TATAGATCATAATATGAAATATCGATTTGTAAATAGATATATCTA;start=474972;subtype=MAC;support_ref=113;support_variant=2;type=CRYPTIC;
scaffold51_7_with_IES	MILORD	internal_eliminated_sequence	475810	475837	.	.	.	ID=MILORD.7.475810.475837;Name=MILORD.7.475810.475837;bounded_by_ta=TRUE;common_boundary=Both;end=475837;ies_id=IESPGM.PTET51.1.7.463195;ies_left_dist=0;ies_min_dist=0;ies_right_dist=0;junction_seq=aattgacttggataaTAtctggataagatctt;read_names=J00121:27:H3GGKBBXX:5:2211:31000:23206,J00121:27:H3GGKBBXX:5:2112:14001:35989,J00121:27:H3GGKBBXX:5:1225:4462:10458,J00121:27:H3GGKBBXX:5:1103:17675:16084,J00121:27:H3GGKBBXX:5:2122:3660:33862,J00121:27:H3GGKBBXX:5:1227:29853:43339,J00121:27:H3GGKBBXX:5:2206:27813:13253,J00121:27:H3GGKBBXX:5:1220:7030:24226,J00121:27:H3GGKBBXX:5:2101:18000:9156,J00121:27:H3GGKBBXX:5:1124:4310:25070,J00121:27:H3GGKBBXX:5:1209:22759:31716,J00121:27:H3GGKBBXX:5:2211:7740:10370,J00121:27:H3GGKBBXX:5:1201:16447:8013,J00121:27:H3GGKBBXX:5:2206:8836:42829,J00121:27:H3GGKBBXX:5:2224:8562:42143,J00121:27:H3GGKBBXX:5:1216:4787:20234,J00121:27:H3GGKBBXX:5:1124:31335:45449,J00121:27:H3GGKBBXX:5:2223:3051:43779,J00121:27:H3GGKBBXX:5:1211:3813:20867,J00121:27:H3GGKBBXX:5:1224:24738:45168,J00121:27:H3GGKBBXX:5:2209:13961:48122,J00121:27:H3GGKBBXX:5:1109:18497:27109,J00121:27:H3GGKBBXX:5:1105:18203:30151,J00121:27:H3GGKBBXX:5:1225:8887:1068,J00121:27:H3GGKBBXX:5:1124:22942:7380,J00121:27:H3GGKBBXX:5:1210:8430:3829,J00121:27:H3GGKBBXX:5:2106:23216:25685,J00121:27:H3GGKBBXX:5:2211:19116:45203,J00121:27:H3GGKBBXX:5:1227:4462:43515,J00121:27:H3GGKBBXX:5:1214:25246:14221,J00121:27:H3GGKBBXX:5:1210:4635:3371,J00121:27:H3GGKBBXX:5:2227:13971:1543,J00121:27:H3GGKBBXX:5:2222:2006:7328,J00121:27:H3GGKBBXX:5:2207:20283:48280,J00121:27:H3GGKBBXX:5:2227:27235:25087,J00121:27:H3GGKBBXX:5:1201:12256:34090,J00121:27:H3GGKBBXX:5:1126:11434:30802,J00121:27:H3GGKBBXX:5:1126:23125:17860,J00121:27:H3GGKBBXX:5:1110:6969:28305;sequence=TATGGTTAATATCATTAAATCCAAACTG;start=475810;subtype=IES;support_ref=3;support_variant=39;type=IES;
scaffold51_7_with_IES	MILORD	internal_eliminated_sequence	477412	477619	.	.	.	ID=MILORD.7.477412.477619;Name=MILORD.7.477412.477619;bounded_by_ta=TRUE;common_boundary=Both;end=477619;ies_id=IESPGM.PTET51.1.7.464769;ies_left_dist=0;ies_min_dist=0;ies_right_dist=0;junction_seq=atctgatctgtagaaTAgtttattgaaagcct;read_names=J00121:27:H3GGKBBXX:5:1112:22597:45256,J00121:27:H3GGKBBXX:5:2223:16955:25843,J00121:27:H3GGKBBXX:5:2210:21410:9614,J00121:27:H3GGKBBXX:5:1207:29356:30169,J00121:27:H3GGKBBXX:5:1226:20121:37589,J00121:27:H3GGKBBXX:5:1107:17939:43937,J00121:27:H3GGKBBXX:5:1120:6137:1191,J00121:27:H3GGKBBXX:5:2110:15138:8699,J00121:27:H3GGKBBXX:5:2117:9039:13992,J00121:27:H3GGKBBXX:5:2224:9688:24542,J00121:27:H3GGKBBXX:5:2226:5142:6712,J00121:27:H3GGKBBXX:5:2205:4848:8312,J00121:27:H3GGKBBXX:5:1112:5741:31101,J00121:27:H3GGKBBXX:5:1225:4929:36130,J00121:27:H3GGKBBXX:5:2108:12997:28516,J00121:27:H3GGKBBXX:5:2116:16762:31593,J00121:27:H3GGKBBXX:5:1120:26890:36095,J00121:27:H3GGKBBXX:5:1124:28097:15469,J00121:27:H3GGKBBXX:5:2110:19644:5921,J00121:27:H3GGKBBXX:5:2201:7375:39805,J00121:27:H3GGKBBXX:5:2117:11515:16489,J00121:27:H3GGKBBXX:5:1115:22120:8242,J00121:27:H3GGKBBXX:5:1114:9232:45660,J00121:27:H3GGKBBXX:5:2215:11282:24454,J00121:27:H3GGKBBXX:5:1221:21197:9315,J00121:27:H3GGKBBXX:5:2210:26646:18792,J00121:27:H3GGKBBXX:5:1217:12520:17421,J00121:27:H3GGKBBXX:5:2101:12966:46469,J00121:27:H3GGKBBXX:5:2103:14377:40508,J00121:27:H3GGKBBXX:5:2202:26545:2791,J00121:27:H3GGKBBXX:5:1212:12571:43990,J00121:27:H3GGKBBXX:5:1116:26849:20023,J00121:27:H3GGKBBXX:5:1207:13555:10000,J00121:27:H3GGKBBXX:5:2108:27062:33229,J00121:27:H3GGKBBXX:5:2209:27580:48122;sequence=TATAGGTGTTGCATAAAAGAAAATATTCACAATTACAATTTTATTGTCAATAAAATTAGAATTTGATTGTAGAGTTTTAACTATTAGGTTGTATTAATTATAGATAAAATTTATGGATAATTCTATTAATTCTCTGTATTTATCAAAAGCATTAAATCTATACTTTTATAAATATATCCATTCAATAAAATCTTCTACGCAAGTAATG;start=477412;subtype=IES;support_ref=70;support_variant=35;type=IES;
scaffold51_7_with_IES	MILORD	internal_eliminated_sequence	477414	477547	.	.	.	ID=MILORD.7.477414.477547;Name=MILORD.7.477414.477547;bounded_by_ta=TRUE;common_boundary=None;end=477547;ies_id=IESPGM.PTET51.1.7.464769;ies_left_dist=-2;ies_min_dist=2;ies_right_dist=72;junction_seq=ctgatctgtagaataTAtttatcaaaagcatt;read_names=J00121:27:H3GGKBBXX:5:1223:12814:18915,J00121:27:H3GGKBBXX:5:2213:21897:7855,J00121:27:H3GGKBBXX:5:2107:30107:21940;sequence=TAGGTGTTGCATAAAAGAAAATATTCACAATTACAATTTTATTGTCAATAAAATTAGAATTTGATTGTAGAGTTTTAACTATTAGGTTGTATTAATTATAGATAAAATTTATGGATAATTCTATTAATTCTCTG;start=477414;subtype=INTERNAL;support_ref=70;support_variant=3;type=ALTERNATIVE;
scaffold51_7_with_IES	MILORD	internal_eliminated_sequence	478443	478516	.	.	.	ID=MILORD.7.478443.478516;Name=MILORD.7.478443.478516;bounded_by_ta=TRUE;common_boundary=Both;end=478516;ies_id=IESPGM.PTET51.1.7.465592;ies_left_dist=0;ies_min_dist=0;ies_right_dist=0;junction_seq=tgattcagaaaaggcTAaatcactcaattatt;read_names=J00121:27:H3GGKBBXX:5:1226:24444:29536,J00121:27:H3GGKBBXX:5:2125:4097:38697,J00121:27:H3GGKBBXX:5:2207:23399:9965,J00121:27:H3GGKBBXX:5:1206:19238:42143,J00121:27:H3GGKBBXX:5:1104:9110:44253,J00121:27:H3GGKBBXX:5:1208:10105:33176,J00121:27:H3GGKBBXX:5:2208:8917:39453,J00121:27:H3GGKBBXX:5:1109:8014:10844,J00121:27:H3GGKBBXX:5:2106:9303:34987,J00121:27:H3GGKBBXX:5:2205:24515:31523,J00121:27:H3GGKBBXX:5:2103:10693:34020,J00121:27:H3GGKBBXX:5:1214:22343:43234,J00121:27:H3GGKBBXX:5:2201:9881:20023,J00121:27:H3GGKBBXX:5:2224:11667:48227,J00121:27:H3GGKBBXX:5:2202:25712:46680,J00121:27:H3GGKBBXX:5:2125:3914:38767,J00121:27:H3GGKBBXX:5:1212:6299:17051,J00121:27:H3GGKBBXX:5:2203:14996:4022,J00121:27:H3GGKBBXX:5:2222:4909:16753,J00121:27:H3GGKBBXX:5:1125:9719:30890,J00121:27:H3GGKBBXX:5:1219:9333:7750,J00121:27:H3GGKBBXX:5:1228:28087:17913,J00121:27:H3GGKBBXX:5:1220:21643:47858,J00121:27:H3GGKBBXX:5:1223:25844:37413,J00121:27:H3GGKBBXX:5:1209:3904:18740,J00121:27:H3GGKBBXX:5:1117:26606:15909;sequence=TACAGTTTTAAGTAAGACTTTAAATCTTTTTATAAAATAATTATGTAAATATATATAAATAATTGAATCTAGTG;start=478443;subtype=IES;support_ref=54;support_variant=26;type=IES;
scaffold51_7_with_IES	MILORD	internal_eliminated_sequence	478612	478667	.	.	.	ID=MILORD.7.478612.478667;Name=MILORD.7.478612.478667;bounded_by_ta=TRUE;common_boundary=Both;end=478667;ies_id=IESPGM.PTET51.1.7.465687;ies_left_dist=0;ies_min_dist=0;ies_right_dist=0;junction_seq=ttctagctgaattggTAcaaacccaatcccca;read_names=J00121:27:H3GGKBBXX:5:2119:21572:29413,J00121:27:H3GGKBBXX:5:2115:23104:24226,J00121:27:H3GGKBBXX:5:2109:13535:32015,J00121:27:H3GGKBBXX:5:1226:17939:34547,J00121:27:H3GGKBBXX:5:2112:29711:12638,J00121:27:H3GGKBBXX:5:2211:24901:29026,J00121:27:H3GGKBBXX:5:2220:31355:38943,J00121:27:H3GGKBBXX:5:1115:18456:35303,J00121:27:H3GGKBBXX:5:2224:13656:2299,J00121:27:H3GGKBBXX:5:2108:18528:38486,J00121:27:H3GGKBBXX:5:2208:15676:1543,J00121:27:H3GGKBBXX:5:1126:11038:14396,J00121:27:H3GGKBBXX:5:2214:3569:26775,J00121:27:H3GGKBBXX:5:1104:4645:48790,J00121:27:H3GGKBBXX:5:1207:16944:1912,J00121:27:H3GGKBBXX:5:2213:4584:16436,J00121:27:H3GGKBBXX:5:1123:7831:20973,J00121:27:H3GGKBBXX:5:2109:6959:7679,J00121:27:H3GGKBBXX:5:2106:21034:15926,J00121:27:H3GGKBBXX:5:1203:13565:34635,J00121:27:H3GGKBBXX:5:2111:10338:28868,J00121:27:H3GGKBBXX:5:1209:19583:1736,J00121:27:H3GGKBBXX:5:2223:7233:45291,J00121:27:H3GGKBBXX:5:2208:4929:26248,J00121:27:H3GGKBBXX:5:1218:9110:22450,J00121:27:H3GGKBBXX:5:2219:28290:43867;sequence=TATTATTGAAAGTGAATTCAAAAATAATAAACTACCAAATTAAAGTATTTTTATGA;start=478612;subtype=IES;support_ref=66;support_variant=26;type=IES;
scaffold51_7_with_IES	MILORD	internal_eliminated_sequence	479199	479276	.	.	.	ID=MILORD.7.479199.479276;Name=MILORD.7.479199.479276;bounded_by_ta=TRUE;common_boundary=Both;end=479276;ies_id=IESPGM.PTET51.1.7.466218;ies_left_dist=0;ies_min_dist=0;ies_right_dist=0;junction_seq=tattatttgcattatTAttattattgtaaaaa;read_names=J00121:27:H3GGKBBXX:5:2203:29366:39928,J00121:27:H3GGKBBXX:5:1120:9445:32912,J00121:27:H3GGKBBXX:5:2113:27915:43040,J00121:27:H3GGKBBXX:5:1106:19299:33211,J00121:27:H3GGKBBXX:5:2218:26849:43831,J00121:27:H3GGKBBXX:5:1104:4482:28287,J00121:27:H3GGKBBXX:5:2212:4838:47120,J00121:27:H3GGKBBXX:5:2103:17015:18071,J00121:27:H3GGKBBXX:5:2224:21288:31875,J00121:27:H3GGKBBXX:5:1116:25814:8488,J00121:27:H3GGKBBXX:5:1209:27854:26934,J00121:27:H3GGKBBXX:5:1209:22100:33598,J00121:27:H3GGKBBXX:5:2228:25581:47366,J00121:27:H3GGKBBXX:5:1104:14854:34160,J00121:27:H3GGKBBXX:5:2109:15402:12146,J00121:27:H3GGKBBXX:5:2223:28473:27338,J00121:27:H3GGKBBXX:5:2208:4422:16155,J00121:27:H3GGKBBXX:5:1117:26301:13728,J00121:27:H3GGKBBXX:5:1124:12845:35110,J00121:27:H3GGKBBXX:5:2208:17837:7715,J00121:27:H3GGKBBXX:5:1225:20557:37396,J00121:27:H3GGKBBXX:5:1117:15859:48526,J00121:27:H3GGKBBXX:5:2204:23155:35286,J00121:27:H3GGKBBXX:5:1209:11911:44957,J00121:27:H3GGKBBXX:5:2104:22881:34706,J00121:27:H3GGKBBXX:5:2208:20151:21289,J00121:27:H3GGKBBXX:5:1218:25033:5341,J00121:27:H3GGKBBXX:5:1115:28757:29800,J00121:27:H3GGKBBXX:5:1204:6126:29131,J00121:27:H3GGKBBXX:5:1202:23023:43111,J00121:27:H3GGKBBXX:5:1101:25824:17087,J00121:27:H3GGKBBXX:5:2209:24738:8523,J00121:27:H3GGKBBXX:5:1101:25804:17051,J00121:27:H3GGKBBXX:5:2120:19065:8752,J00121:27:H3GGKBBXX:5:1127:26606:22415,J00121:27:H3GGKBBXX:5:1104:18822:3231,J00121:27:H3GGKBBXX:5:1109:2960:4620,J00121:27:H3GGKBBXX:5:1204:6116:29149,J00121:27:H3GGKBBXX:5:2221:19979:15328,J00121:27:H3GGKBBXX:5:2206:18528:5534,J00121:27:H3GGKBBXX:5:1222:14976:40737,J00121:27:H3GGKBBXX:5:1213:24454:11126,J00121:27:H3GGKBBXX:5:2125:24200:13746,J00121:27:H3GGKBBXX:5:1128:26332:26230,J00121:27:H3GGKBBXX:5:1112:19512:5306,J00121:27:H3GGKBBXX:5:2208:21207:4338,J00121:27:H3GGKBBXX:5:1202:21054:36218,J00121:27:H3GGKBBXX:5:1201:30736:18036,J00121:27:H3GGKBBXX:5:1111:16589:7838,J00121:27:H3GGKBBXX:5:1215:15940:15574,J00121:27:H3GGKBBXX:5:1113:23561:28041,J00121:27:H3GGKBBXX:5:2206:23865:29624,J00121:27:H3GGKBBXX:5:2210:29457:15012,J00121:27:H3GGKBBXX:5:2211:21897:44500,J00121:27:H3GGKBBXX:5:2117:21278:13605,J00121:27:H3GGKBBXX:5:2109:8866:25509,J00121:27:H3GGKBBXX:5:1124:6928:39242,J00121:27:H3GGKBBXX:5:2209:9577:6062,J00121:27:H3GGKBBXX:5:2124:4543:20762,J00121:27:H3GGKBBXX:5:1212:15392:39945,J00121:27:H3GGKBBXX:5:1120:9536:11548,J00121:27:H3GGKBBXX:5:2124:10764:39981,J00121:27:H3GGKBBXX:5:2202:23794:4743,J00121:27:H3GGKBBXX:5:1210:26839:11882,J00121:27:H3GGKBBXX:5:2126:23774:22713,J00121:27:H3GGKBBXX:5:2202:14072:2949,J00121:27:H3GGKBBXX:5:1213:9465:29360,J00121:27:H3GGKBBXX:5:1203:25723:5446,J00121:27:H3GGKBBXX:5:2227:15585:6695,J00121:27:H3GGKBBXX:5:2126:4310:16770,J00121:27:H3GGKBBXX:5:2223:7080:10282,J00121:27:H3GGKBBXX:5:2210:13727:25034,J00121:27:H3GGKBBXX:5:2205:12682:32613,J00121:27:H3GGKBBXX:5:1204:28990:33932,J00121:27:H3GGKBBXX:5:1109:18385:23751,J00121:27:H3GGKBBXX:5:1228:26717:13535,J00121:27:H3GGKBBXX:5:2109:30178:25791,J00121:27:H3GGKBBXX:5:1226:12510:15856,J00121:27:H3GGKBBXX:5:1108:27103:12656,J00121:27:H3GGKBBXX:5:2208:29335:12937,J00121:27:H3GGKBBXX:5:1205:9333:40702,J00121:27:H3GGKBBXX:5:1120:6898:47981,J00121:27:H3GGKBBXX:5:2106:11495:26934,J00121:27:H3GGKBBXX:5:2119:21440:8435,J00121:27:H3GGKBBXX:5:1210:22881:3442,J00121:27:H3GGKBBXX:5:1211:24048:23434,J00121:27:H3GGKBBXX:5:1223:15869:35884,J00121:27:H3GGKBBXX:5:1219:6756:45906,J00121:27:H3GGKBBXX:5:2206:29477:8471,J00121:27:H3GGKBBXX:5:1201:17665:15574,J00121:27:H3GGKBBXX:5:2221:18548:22977,J00121:27:H3GGKBBXX:5:1205:17056:22608,J00121:27:H3GGKBBXX:5:2227:5670:20041,J00121:27:H3GGKBBXX:5:1110:16792:44236,J00121:27:H3GGKBBXX:5:1225:13027:28463,J00121:27:H3GGKBBXX:5:2206:9222:38715,J00121:27:H3GGKBBXX:5:2227:19918:7556;sequence=TACAGCAAGAAAGATTCTTATTTATTTTTCAACAACGGTTCAAATTTATAGATTATTTTATATTTTTGAAATTAAGTG;start=479199;subtype=IES;support_ref=4;support_variant=97;type=IES;
scaffold51_7_with_IES	MILORD	internal_eliminated_sequence	480551	480580	.	.	.	ID=MILORD.7.480551.480580;Name=MILORD.7.480551.480580;bounded_by_ta=TRUE;common_boundary=Both;end=480580;ies_id=IESPGM.PTET51.1.7.467492;ies_left_dist=0;ies_min_dist=0;ies_right_dist=0;junction_seq=taaataataatagggTAccttctaaacagaat;read_names=J00121:27:H3GGKBBXX:5:1121:15879:24753,J00121:27:H3GGKBBXX:5:1224:14296:11530,J00121:27:H3GGKBBXX:5:2205:19898:3160,J00121:27:H3GGKBBXX:5:1109:9232:28674,J00121:27:H3GGKBBXX:5:1108:27235:48544,J00121:27:H3GGKBBXX:5:2202:5670:4602,J00121:27:H3GGKBBXX:5:1127:31040:26687,J00121:27:H3GGKBBXX:5:1215:13595:33176,J00121:27:H3GGKBBXX:5:1119:14083:17808,J00121:27:H3GGKBBXX:5:2108:6969:2985,J00121:27:H3GGKBBXX:5:1112:21745:43568,J00121:27:H3GGKBBXX:5:1117:10784:23100,J00121:27:H3GGKBBXX:5:2201:24322:42478,J00121:27:H3GGKBBXX:5:1108:5842:20762,J00121:27:H3GGKBBXX:5:1120:15534:21412,J00121:27:H3GGKBBXX:5:1113:11546:46961,J00121:27:H3GGKBBXX:5:1118:29244:5218,J00121:27:H3GGKBBXX:5:1127:11058:19425,J00121:27:H3GGKBBXX:5:2208:14580:5235,J00121:27:H3GGKBBXX:5:1123:24515:21043,J00121:27:H3GGKBBXX:5:2227:18020:42741,J00121:27:H3GGKBBXX:5:2218:22140:32226,J00121:27:H3GGKBBXX:5:2114:25702:7310,J00121:27:H3GGKBBXX:5:2116:25428:23153,J00121:27:H3GGKBBXX:5:1121:14113:9596,J00121:27:H3GGKBBXX:5:2120:18720:9244,J00121:27:H3GGKBBXX:5:1124:12215:38908,J00121:27:H3GGKBBXX:5:2217:10206:26635,J00121:27:H3GGKBBXX:5:1206:10277:38117,J00121:27:H3GGKBBXX:5:2202:29853:42565,J00121:27:H3GGKBBXX:5:1123:6086:28815,J00121:27:H3GGKBBXX:5:1128:19096:45168,J00121:27:H3GGKBBXX:5:2221:10054:16840,J00121:27:H3GGKBBXX:5:1207:21288:30327,J00121:27:H3GGKBBXX:5:2124:23815:12128,J00121:27:H3GGKBBXX:5:1109:9069:37712,J00121:27:H3GGKBBXX:5:2108:13169:15838,J00121:27:H3GGKBBXX:5:1111:7750:35673,J00121:27:H3GGKBBXX:5:2113:27965:43339,J00121:27:H3GGKBBXX:5:1118:9597:32965,J00121:27:H3GGKBBXX:5:2223:11972:31980,J00121:27:H3GGKBBXX:5:1112:25246:22168,J00121:27:H3GGKBBXX:5:1105:5660:18476,J00121:27:H3GGKBBXX:5:1207:26717:13464,J00121:27:H3GGKBBXX:5:1111:13991:44517,J00121:27:H3GGKBBXX:5:1105:19563:7890,J00121:27:H3GGKBBXX:5:2210:9678:44078,J00121:27:H3GGKBBXX:5:1120:30513:24472,J00121:27:H3GGKBBXX:5:2112:30705:33738,J00121:27:H3GGKBBXX:5:2215:30097:15979,J00121:27:H3GGKBBXX:5:1126:29285:1560,J00121:27:H3GGKBBXX:5:2121:5680:24278,J00121:27:H3GGKBBXX:5:2206:4391:13007,J00121:27:H3GGKBBXX:5:1116:7019:14256,J00121:27:H3GGKBBXX:5:2201:25327:33985,J00121:27:H3GGKBBXX:5:1202:4432:20709,J00121:27:H3GGKBBXX:5:1124:21197:20392,J00121:27:H3GGKBBXX:5:1222:18487:41405,J00121:27:H3GGKBBXX:5:1225:26463:20234,J00121:27:H3GGKBBXX:5:1127:13108:32754,J00121:27:H3GGKBBXX:5:2221:15250:3442,J00121:27:H3GGKBBXX:5:2219:27783:27549;sequence=TATAGTAAATAATTGATTAAAAATGAATTA;start=480551;subtype=IES;support_ref=3;support_variant=62;type=IES;
scaffold51_7_with_IES	MILORD	internal_eliminated_sequence	482896	482981	.	.	.	ID=MILORD.7.482896.482981;Name=MILORD.7.482896.482981;bounded_by_ta=TRUE;common_boundary=Both;end=482981;ies_id=IESPGM.PTET51.1.7.469807;ies_left_dist=0;ies_min_dist=0;ies_right_dist=0;junction_seq=aactaccaagtattgTAtaactaatcgaattt;read_names=J00121:27:H3GGKBBXX:5:2221:9191:33633,J00121:27:H3GGKBBXX:5:2220:30949:21606,J00121:27:H3GGKBBXX:5:2212:9516:7644,J00121:27:H3GGKBBXX:5:1204:10998:34125,J00121:27:H3GGKBBXX:5:1201:29680:9526,J00121:27:H3GGKBBXX:5:1227:16975:25281,J00121:27:H3GGKBBXX:5:1201:24180:46803,J00121:27:H3GGKBBXX:5:2106:28767:9209,J00121:27:H3GGKBBXX:5:2219:10054:48280,J00121:27:H3GGKBBXX:5:2107:31883:6800,J00121:27:H3GGKBBXX:5:1102:6857:35884,J00121:27:H3GGKBBXX:5:1213:12611:9244,J00121:27:H3GGKBBXX:5:2205:3244:3459,J00121:27:H3GGKBBXX:5:2228:31111:33457,J00121:27:H3GGKBBXX:5:2126:27255:7328,J00121:27:H3GGKBBXX:5:1219:13139:25773,J00121:27:H3GGKBBXX:5:1108:31324:6853,J00121:27:H3GGKBBXX:5:2111:10125:13377,J00121:27:H3GGKBBXX:5:2107:10947:42794,J00121:27:H3GGKBBXX:5:1107:6806:13535,J00121:27:H3GGKBBXX:5:1220:27499:41088,J00121:27:H3GGKBBXX:5:2228:22556:47928,J00121:27:H3GGKBBXX:5:1104:7689:13728,J00121:27:H3GGKBBXX:5:1127:17604:39242,J00121:27:H3GGKBBXX:5:1202:18456:3934,J00121:27:H3GGKBBXX:5:1225:25702:30521,J00121:27:H3GGKBBXX:5:1210:21369:16471,J00121:27:H3GGKBBXX:5:1201:28777:30960,J00121:27:H3GGKBBXX:5:2102:19157:21922,J00121:27:H3GGKBBXX:5:2225:10176:34600,J00121:27:H3GGKBBXX:5:1127:27164:32877,J00121:27:H3GGKBBXX:5:2222:30462:47946,J00121:27:H3GGKBBXX:5:2216:27854:14027,J00121:27:H3GGKBBXX:5:2210:7679:4462,J00121:27:H3GGKBBXX:5:2210:7811:47841,J00121:27:H3GGKBBXX:5:1122:25185:26459,J00121:27:H3GGKBBXX:5:2214:8389:13078,J00121:27:H3GGKBBXX:5:1103:3528:48896,J00121:27:H3GGKBBXX:5:1110:21795:49177,J00121:27:H3GGKBBXX:5:2221:19664:34371,J00121:27:H3GGKBBXX:5:1112:19948:20726,J00121:27:H3GGKBBXX:5:2222:24688:26019,J00121:27:H3GGKBBXX:5:2228:13210:9016,J00121:27:H3GGKBBXX:5:1223:22607:7926,J00121:27:H3GGKBBXX:5:1226:28239:10264,J00121:27:H3GGKBBXX:5:2212:21166:48931,J00121:27:H3GGKBBXX:5:1126:27316:14889,J00121:27:H3GGKBBXX:5:1222:20567:28024,J00121:27:H3GGKBBXX:5:1224:15209:39559;sequence=TATAGTAGAGCAGCAGTGTTTTTATATTAACTTCTTGAAATTTATTAAAAATTCAATAGTATTTTATTAAATAATTAAATTCACCG;start=482896;subtype=IES;support_ref=4;support_variant=49;type=IES;
scaffold51_7_with_IES	MILORD	internal_eliminated_sequence	482896	482983	.	.	.	ID=MILORD.7.482896.482983;Name=MILORD.7.482896.482983;bounded_by_ta=TRUE;common_boundary=LEFT;end=482983;ies_id=IESPGM.PTET51.1.7.469807;ies_left_dist=0;ies_min_dist=0;ies_right_dist=-2;junction_seq=aactaccaagtattgTAactaatcgaatttcc;read_names=J00121:27:H3GGKBBXX:5:2113:27062:12515,J00121:27:H3GGKBBXX:5:2224:11322:23012,J00121:27:H3GGKBBXX:5:2120:22201:24278,J00121:27:H3GGKBBXX:5:2104:7760:19654,J00121:27:H3GGKBBXX:5:1115:23490:2844;sequence=TATAGTAGAGCAGCAGTGTTTTTATATTAACTTCTTGAAATTTATTAAAAATTCAATAGTATTTTATTAAATAATTAAATTCACCGTA;start=482896;subtype=PARTIAL_EXTERNAL;support_ref=4;support_variant=5;type=ALTERNATIVE;
scaffold51_7_with_IES	MILORD	internal_eliminated_sequence	485162	485228	.	.	.	ID=MILORD.7.485162.485228;Name=MILORD.7.485162.485228;bounded_by_ta=TRUE;common_boundary=Both;end=485228;ies_id=IESPGM.PTET51.1.7.471987;ies_left_dist=0;ies_min_dist=0;ies_right_dist=0;junction_seq=tagttttttattataTAtcaatctccgattct;read_names=J00121:27:H3GGKBBXX:5:1124:3488:20093,J00121:27:H3GGKBBXX:5:2218:8379:16577,J00121:27:H3GGKBBXX:5:2119:8582:6449,J00121:27:H3GGKBBXX:5:1125:4198:42354,J00121:27:H3GGKBBXX:5:2216:6563:21412,J00121:27:H3GGKBBXX:5:1223:8420:36235,J00121:27:H3GGKBBXX:5:2219:21460:10827,J00121:27:H3GGKBBXX:5:1126:21775:7539,J00121:27:H3GGKBBXX:5:1126:27722:25826,J00121:27:H3GGKBBXX:5:2221:20709:29114,J00121:27:H3GGKBBXX:5:1219:26342:5358,J00121:27:H3GGKBBXX:5:1210:19167:3231,J00121:27:H3GGKBBXX:5:1222:11677:34389,J00121:27:H3GGKBBXX:5:1119:5528:22608,J00121:27:H3GGKBBXX:5:2217:26717:46592,J00121:27:H3GGKBBXX:5:1208:16549:24577,J00121:27:H3GGKBBXX:5:1128:21765:19091,J00121:27:H3GGKBBXX:5:1225:6177:22151,J00121:27:H3GGKBBXX:5:1122:6512:38451,J00121:27:H3GGKBBXX:5:1105:7070:43814,J00121:27:H3GGKBBXX:5:1117:9049:45625,J00121:27:H3GGKBBXX:5:2202:14346:22766,J00121:27:H3GGKBBXX:5:2103:25641:27285,J00121:27:H3GGKBBXX:5:1111:1539:17421,J00121:27:H3GGKBBXX:5:1204:9374:2404,J00121:27:H3GGKBBXX:5:1217:11708:46610,J00121:27:H3GGKBBXX:5:1104:30827:23645,J00121:27:H3GGKBBXX:5:1107:8846:13799,J00121:27:H3GGKBBXX:5:1221:13301:4110,J00121:27:H3GGKBBXX:5:2205:12073:33316,J00121:27:H3GGKBBXX:5:1201:17949:43955,J00121:27:H3GGKBBXX:5:2109:19400:40209,J00121:27:H3GGKBBXX:5:2204:11211:22784,J00121:27:H3GGKBBXX:5:2107:26940:39137,J00121:27:H3GGKBBXX:5:2224:18954:36130,J00121:27:H3GGKBBXX:5:1126:22993:31417,J00121:27:H3GGKBBXX:5:1227:5771:16770,J00121:27:H3GGKBBXX:5:2201:14387:12919,J00121:27:H3GGKBBXX:5:1211:14316:25914,J00121:27:H3GGKBBXX:5:2201:13697:18335;sequence=TATTGTGGGATTGGTATTTTATTGATTTCCGTGGAAGTAGATTGCCAAAATTGAATTAAGTCTTCAA;start=485162;subtype=IES;support_ref=80;support_variant=40;type=IES;
scaffold51_7_with_IES	MILORD	internal_eliminated_sequence	485714	485823	.	.	.	ID=MILORD.7.485714.485823;Name=MILORD.7.485714.485823;bounded_by_ta=TRUE;common_boundary=Both;end=485823;ies_id=IESPGM.PTET51.1.7.472472;ies_left_dist=0;ies_min_dist=0;ies_right_dist=0;junction_seq=gatagacgcacatatTAatactttcttaaaat;read_names=J00121:27:H3GGKBBXX:5:1222:13423:42759,J00121:27:H3GGKBBXX:5:2215:22567:26037,J00121:27:H3GGKBBXX:5:1209:4219:10106,J00121:27:H3GGKBBXX:5:1127:28929:15188,J00121:27:H3GGKBBXX:5:1227:21846:1086,J00121:27:H3GGKBBXX:5:2225:15087:40825,J00121:27:H3GGKBBXX:5:2226:4635:14836,J00121:27:H3GGKBBXX:5:2223:15311:9244,J00121:27:H3GGKBBXX:5:2225:30157:34055,J00121:27:H3GGKBBXX:5:1211:8897:31787,J00121:27:H3GGKBBXX:5:2216:21846:16032,J00121:27:H3GGKBBXX:5:1125:25408:13271,J00121:27:H3GGKBBXX:5:1208:11566:46504,J00121:27:H3GGKBBXX:5:2211:7943:1437,J00121:27:H3GGKBBXX:5:2204:31050:48966,J00121:27:H3GGKBBXX:5:1112:6005:32261,J00121:27:H3GGKBBXX:5:1220:18081:22450,J00121:27:H3GGKBBXX:5:2106:20040:17368,J00121:27:H3GGKBBXX:5:2213:22272:38996,J00121:27:H3GGKBBXX:5:1114:10845:10440,J00121:27:H3GGKBBXX:5:2223:26017:29413,J00121:27:H3GGKBBXX:5:2119:11180:45801,J00121:27:H3GGKBBXX:5:1221:14022:45766,J00121:27:H3GGKBBXX:5:1107:24109:24278,J00121:27:H3GGKBBXX:5:2223:17949:8365,J00121:27:H3GGKBBXX:5:2206:24627:8857,J00121:27:H3GGKBBXX:5:1201:29092:5517,J00121:27:H3GGKBBXX:5:1217:28605:5130,J00121:27:H3GGKBBXX:5:1220:11525:2756,J00121:27:H3GGKBBXX:5:2125:29244:27619,J00121:27:H3GGKBBXX:5:2208:21217:27145,J00121:27:H3GGKBBXX:5:2102:17076:41423,J00121:27:H3GGKBBXX:5:1209:4046:9983,J00121:27:H3GGKBBXX:5:1113:16833:28622,J00121:27:H3GGKBBXX:5:1209:13829:20181,J00121:27:H3GGKBBXX:5:1110:27428:21729,J00121:27:H3GGKBBXX:5:2123:4117:9473,J00121:27:H3GGKBBXX:5:2207:4736:4637,J00121:27:H3GGKBBXX:5:2214:19319:35778,J00121:27:H3GGKBBXX:5:1123:13595:21711,J00121:27:H3GGKBBXX:5:1225:19268:38433,J00121:27:H3GGKBBXX:5:1109:13342:8928,J00121:27:H3GGKBBXX:5:2203:16802:31171,J00121:27:H3GGKBBXX:5:1222:27580:39119,J00121:27:H3GGKBBXX:5:1207:3488:42601,J00121:27:H3GGKBBXX:5:1117:17107:28147,J00121:27:H3GGKBBXX:5:1210:24150:18652,J00121:27:H3GGKBBXX:5:1223:8643:29307,J00121:27:H3GGKBBXX:5:1218:21633:39471,J00121:27:H3GGKBBXX:5:1128:6187:34231,J00121:27:H3GGKBBXX:5:2211:9973:47120,J00121:27:H3GGKBBXX:5:2128:16670:36956,J00121:27:H3GGKBBXX:5:1219:23003:41845,J00121:27:H3GGKBBXX:5:2208:8014:39330,J00121:27:H3GGKBBXX:5:2117:13119:11108,J00121:27:H3GGKBBXX:5:1102:4736:38855,J00121:27:H3GGKBBXX:5:1208:8795:43849,J00121:27:H3GGKBBXX:5:1222:11170:24753,J00121:27:H3GGKBBXX:5:1106:13758:45414,J00121:27:H3GGKBBXX:5:2120:16427:9983,J00121:27:H3GGKBBXX:5:1128:15930:29905,J00121:27:H3GGKBBXX:5:2213:29538:44025,J00121:27:H3GGKBBXX:5:1226:19908:2123,J00121:27:H3GGKBBXX:5:2106:18294:26652,J00121:27:H3GGKBBXX:5:1207:13961:3319,J00121:27:H3GGKBBXX:5:2115:14093:30521;sequence=TATAGTCCATTGAGTTATGTTTTAGAATATTAATTCAATAAGGTAATTTATTAAAATCCAAAGAAATTAATTTAGAATAGAAAATCCTAACAAAATTGTATATTTGATTA;start=485714;subtype=IES;support_ref=78;support_variant=66;type=IES;
scaffold51_7_with_IES	MILORD	internal_eliminated_sequence	489026	489054	.	.	.	ID=MILORD.7.489026.489054;Name=MILORD.7.489026.489054;bounded_by_ta=TRUE;common_boundary=Both;end=489054;ies_id=IESPGM.PTET51.1.7.475674;ies_left_dist=0;ies_min_dist=0;ies_right_dist=0;junction_seq=tgtacaaaatttataTAcatgcgattaataat;read_names=J00121:27:H3GGKBBXX:5:2118:10835:12673,J00121:27:H3GGKBBXX:5:1106:3457:15188,J00121:27:H3GGKBBXX:5:1123:15574:24683,J00121:27:H3GGKBBXX:5:1205:9222:34248,J00121:27:H3GGKBBXX:5:2113:17371:21957,J00121:27:H3GGKBBXX:5:2224:5548:48737,J00121:27:H3GGKBBXX:5:1122:29406:11583,J00121:27:H3GGKBBXX:5:2101:15189:43075,J00121:27:H3GGKBBXX:5:1127:7080:37994,J00121:27:H3GGKBBXX:5:2102:22780:46276,J00121:27:H3GGKBBXX:5:1205:8552:34670,J00121:27:H3GGKBBXX:5:1108:15412:26687,J00121:27:H3GGKBBXX:5:1205:21521:4180,J00121:27:H3GGKBBXX:5:2120:5254:13939,J00121:27:H3GGKBBXX:5:1228:32522:34459,J00121:27:H3GGKBBXX:5:1127:23186:11565,J00121:27:H3GGKBBXX:5:1217:8572:27918,J00121:27:H3GGKBBXX:5:1108:15382:27127,J00121:27:H3GGKBBXX:5:2113:16366:34917,J00121:27:H3GGKBBXX:5:2112:2686:33334,J00121:27:H3GGKBBXX:5:2115:4533:12726,J00121:27:H3GGKBBXX:5:1120:19593:11671,J00121:27:H3GGKBBXX:5:1209:20385:24331,J00121:27:H3GGKBBXX:5:1225:4472:4673,J00121:27:H3GGKBBXX:5:1118:25073:35409,J00121:27:H3GGKBBXX:5:2217:20994:31154,J00121:27:H3GGKBBXX:5:2201:17492:23329,J00121:27:H3GGKBBXX:5:2206:3468:46680,J00121:27:H3GGKBBXX:5:1215:5599:3846,J00121:27:H3GGKBBXX:5:2226:5670:6009,J00121:27:H3GGKBBXX:5:1109:30320:43409,J00121:27:H3GGKBBXX:5:2203:10257:2703,J00121:27:H3GGKBBXX:5:2213:29366:20832,J00121:27:H3GGKBBXX:5:2219:16082:40614,J00121:27:H3GGKBBXX:5:1219:24139:21096,J00121:27:H3GGKBBXX:5:2220:8227:25316,J00121:27:H3GGKBBXX:5:2218:6076:34741,J00121:27:H3GGKBBXX:5:1213:21937:20867,J00121:27:H3GGKBBXX:5:2216:21876:44535,J00121:27:H3GGKBBXX:5:2227:11627:27795;sequence=TATAGTAAATTAATAAATATTAATATCCA;start=489026;subtype=IES;support_ref=6;support_variant=40;type=IES;
scaffold51_7_with_IES	MILORD	internal_eliminated_sequence	489150	489228	.	.	.	ID=MILORD.7.489150.489228;Name=MILORD.7.489150.489228;bounded_by_ta=TRUE;common_boundary=Both;end=489228;ies_id=IESPGM.PTET51.1.7.475769;ies_left_dist=0;ies_min_dist=0;ies_right_dist=0;junction_seq=tagagcaagagattgTAgcatatttaaaatca;read_names=J00121:27:H3GGKBBXX:5:2221:29082:25685,J00121:27:H3GGKBBXX:5:2211:11556:3231,J00121:27:H3GGKBBXX:5:1119:23987:23997,J00121:27:H3GGKBBXX:5:1128:5893:9842,J00121:27:H3GGKBBXX:5:1101:24931:21869,J00121:27:H3GGKBBXX:5:1228:5690:27813,J00121:27:H3GGKBBXX:5:1225:18000:26424,J00121:27:H3GGKBBXX:5:1118:29660:15680,J00121:27:H3GGKBBXX:5:2209:28290:7152,J00121:27:H3GGKBBXX:5:2106:19299:41651,J00121:27:H3GGKBBXX:5:2206:18507:40350,J00121:27:H3GGKBBXX:5:1114:22059:48860,J00121:27:H3GGKBBXX:5:2228:11190:22116,J00121:27:H3GGKBBXX:5:2203:7070:33862,J00121:27:H3GGKBBXX:5:2101:11850:28604,J00121:27:H3GGKBBXX:5:2219:21623:4426,J00121:27:H3GGKBBXX:5:1122:24972:11952,J00121:27:H3GGKBBXX:5:1111:23703:29061,J00121:27:H3GGKBBXX:5:2226:18000:40033;sequence=TATTGTAAATATACCTCATTTATGATTATCAACCCTTTTTATTTTCCTATAAAAATTTAATCAAATAAGTAAGTTTCAA;start=489150;subtype=IES;support_ref=34;support_variant=19;type=IES;
scaffold51_7_with_IES	MILORD	internal_eliminated_sequence	490991	491112	.	.	.	ID=MILORD.7.490991.491112;Name=MILORD.7.490991.491112;bounded_by_ta=TRUE;common_boundary=Both;end=491112;ies_id=IESPGM.PTET51.1.7.477531;ies_left_dist=0;ies_min_dist=0;ies_right_dist=0;junction_seq=tattttgtaaataggTAgaaaggtttttttgt;read_names=J00121:27:H3GGKBBXX:5:1126:10947:43181,J00121:27:H3GGKBBXX:5:1128:13687:7345,J00121:27:H3GGKBBXX:5:2217:15737:20603,J00121:27:H3GGKBBXX:5:1119:6451:40174,J00121:27:H3GGKBBXX:5:1219:8278:40737,J00121:27:H3GGKBBXX:5:2211:14834:8981,J00121:27:H3GGKBBXX:5:2219:21805:38504,J00121:27:H3GGKBBXX:5:2220:3904:19619,J00121:27:H3GGKBBXX:5:2102:17492:22520,J00121:27:H3GGKBBXX:5:1201:18243:40666,J00121:27:H3GGKBBXX:5:2228:19035:21993,J00121:27:H3GGKBBXX:5:2124:24160:26617,J00121:27:H3GGKBBXX:5:1227:19735:32068,J00121:27:H3GGKBBXX:5:2209:26474:7838,J00121:27:H3GGKBBXX:5:1118:3265:29800,J00121:27:H3GGKBBXX:5:2207:2057:13535,J00121:27:H3GGKBBXX:5:2226:9597:8699,J00121:27:H3GGKBBXX:5:2121:31121:16700,J00121:27:H3GGKBBXX:5:1207:25773:24243,J00121:27:H3GGKBBXX:5:2101:14590:33985;sequence=TACAGCAAGTTTAAAGATATAATTTCAATAAGCTTAAAAGAAGAGCCTTAATTCCTATTGATTAGCAATTGAATTGAATTAAAAGGGATAATAAAAATACAAGAAAGTAGCTGGATCATTGA;start=490991;subtype=IES;support_ref=68;support_variant=20;type=IES;
scaffold51_7_with_IES	MILORD	internal_eliminated_sequence	491197	491241	.	.	.	ID=MILORD.7.491197.491241;Name=MILORD.7.491197.491241;bounded_by_ta=TRUE;common_boundary=LEFT;end=491241;ies_id=IESPGM.PTET51.1.7.477615;ies_left_dist=0;ies_min_dist=0;ies_right_dist=3;junction_seq=caaatttatttatatTAataattaaggtgatg;read_names=J00121:27:H3GGKBBXX:5:1126:28148:21184,J00121:27:H3GGKBBXX:5:1226:25033:12726;sequence=TATTGTTGATTACATAATAATATATTTGAAATTATAATTTATTGA;start=491197;subtype=PARTIAL_INTERNAL;support_ref=100;support_variant=2;type=ALTERNATIVE;
scaffold51_7_with_IES	MILORD	internal_eliminated_sequence	491197	491244	.	.	.	ID=MILORD.7.491197.491244;Name=MILORD.7.491197.491244;bounded_by_ta=TRUE;common_boundary=Both;end=491244;ies_id=IESPGM.PTET51.1.7.477615;ies_left_dist=0;ies_min_dist=0;ies_right_dist=0;junction_seq=caaatttatttatatTAattaaggtgatgctt;read_names=J00121:27:H3GGKBBXX:5:2206:9932:48104,J00121:27:H3GGKBBXX:5:2217:5578:13728,J00121:27:H3GGKBBXX:5:1221:8430:18845,J00121:27:H3GGKBBXX:5:1227:10592:9192;sequence=TATTGTTGATTACATAATAATATATTTGAAATTATAATTTATTGATAA;start=491197;subtype=IES;support_ref=50;support_variant=4;type=IES;
scaffold51_7_with_IES	MILORD	internal_eliminated_sequence	491833	491928	.	.	.	ID=MILORD.7.491833.491928;Name=MILORD.7.491833.491928;bounded_by_ta=TRUE;common_boundary=None;end=491928;ies_id=IESPGM.PTET51.1.7.477615;ies_left_dist=-636;ies_min_dist=636;ies_right_dist=-684;junction_seq=attatattttacaagTAcgtatttgatgcgct;read_names=J00121:27:H3GGKBBXX:5:2209:31213:3881;sequence=TACTCTTTATTAAACGAAGTTTCTCAAAACCTAAATCTTTTTATTTATTTTGGTTTTAAAAATGTCCAGCTTCAGTAAATCTTCTTTGATCAACCA;start=491833;subtype=MAC;support_ref=115;support_variant=1;type=CRYPTIC;
scaffold51_7_with_IES	MILORD	internal_eliminated_sequence	493006	493145	.	.	.	ID=MILORD.7.493006.493145;Name=MILORD.7.493006.493145;bounded_by_ta=TRUE;common_boundary=LEFT;end=493145;ies_id=IESPGM.PTET51.1.7.479376;ies_left_dist=0;ies_min_dist=0;ies_right_dist=-28;junction_seq=atacctcagtattaaTAaatggtaatgctact;read_names=J00121:27:H3GGKBBXX:5:1215:5061:42231,J00121:27:H3GGKBBXX:5:1202:9628:24929;sequence=TACAGTTATTTAGAACTAATTATAATCAACAGATTCTTCAAATATTATTTTTTAAATAAAGAAATTTTTTAGTAAGTAGTTAATTTTAAGTAAAAATTCAAAAGTTTAGCTTTATAATTGTTATTGATTTAGGAAGACTA;start=493006;subtype=PARTIAL_EXTERNAL;support_ref=82;support_variant=2;type=ALTERNATIVE;
scaffold51_7_with_IES	MILORD	internal_eliminated_sequence	493006	493117	.	.	.	ID=MILORD.7.493006.493117;Name=MILORD.7.493006.493117;bounded_by_ta=TRUE;common_boundary=Both;end=493117;ies_id=IESPGM.PTET51.1.7.479376;ies_left_dist=0;ies_min_dist=0;ies_right_dist=0;junction_seq=atacctcagtattaaTAtaattgttattgatt;read_names=J00121:27:H3GGKBBXX:5:2219:18933:20199,J00121:27:H3GGKBBXX:5:2213:5954:47753,J00121:27:H3GGKBBXX:5:1104:8917:25175,J00121:27:H3GGKBBXX:5:1128:24566:16313,J00121:27:H3GGKBBXX:5:2126:8765:2404,J00121:27:H3GGKBBXX:5:1106:20618:44253,J00121:27:H3GGKBBXX:5:2204:1966:8699,J00121:27:H3GGKBBXX:5:1118:10236:31646,J00121:27:H3GGKBBXX:5:2111:11028:8857,J00121:27:H3GGKBBXX:5:1106:25956:30327,J00121:27:H3GGKBBXX:5:1227:13758:19636,J00121:27:H3GGKBBXX:5:2213:22820:44482,J00121:27:H3GGKBBXX:5:2106:7527:19636,J00121:27:H3GGKBBXX:5:1216:25672:24806,J00121:27:H3GGKBBXX:5:1103:18517:40332,J00121:27:H3GGKBBXX:5:1220:25185:48368,J00121:27:H3GGKBBXX:5:1201:22546:34934,J00121:27:H3GGKBBXX:5:2102:29153:24015,J00121:27:H3GGKBBXX:5:1120:5802:6589,J00121:27:H3GGKBBXX:5:1120:25479:13464,J00121:27:H3GGKBBXX:5:2210:24251:14396,J00121:27:H3GGKBBXX:5:2119:17097:37730,J00121:27:H3GGKBBXX:5:1113:18335:9139,J00121:27:H3GGKBBXX:5:1228:9445:39488,J00121:27:H3GGKBBXX:5:2208:29244:8312;sequence=TACAGTTATTTAGAACTAATTATAATCAACAGATTCTTCAAATATTATTTTTTAAATAAAGAAATTTTTTAGTAAGTAGTTAATTTTAAGTAAAAATTCAAAAGTTTAGCTT;start=493006;subtype=IES;support_ref=82;support_variant=25;type=IES;
scaffold51_7_with_IES	MILORD	internal_eliminated_sequence	496629	496672	.	.	.	ID=MILORD.7.496629.496672;Name=MILORD.7.496629.496672;bounded_by_ta=TRUE;common_boundary=Both;end=496672;ies_id=IESPGM.PTET51.1.7.482887;ies_left_dist=0;ies_min_dist=0;ies_right_dist=0;junction_seq=cttcataatttaggaTAatatgaggagaaact;read_names=J00121:27:H3GGKBBXX:5:1212:21349:4796,J00121:27:H3GGKBBXX:5:1208:26321:23153,J00121:27:H3GGKBBXX:5:2214:9414:6167,J00121:27:H3GGKBBXX:5:2102:17026:29167,J00121:27:H3GGKBBXX:5:1205:28838:31453,J00121:27:H3GGKBBXX:5:2222:15341:33105,J00121:27:H3GGKBBXX:5:2122:28310:43515,J00121:27:H3GGKBBXX:5:1117:17188:48474,J00121:27:H3GGKBBXX:5:1106:12185:39945,J00121:27:H3GGKBBXX:5:1212:5375:31839,J00121:27:H3GGKBBXX:5:1225:25418:45818,J00121:27:H3GGKBBXX:5:2202:27468:42583,J00121:27:H3GGKBBXX:5:2101:5010:42671,J00121:27:H3GGKBBXX:5:1216:20994:24155,J00121:27:H3GGKBBXX:5:2201:27894:27285,J00121:27:H3GGKBBXX:5:1219:14316:47542,J00121:27:H3GGKBBXX:5:2105:13413:48579,J00121:27:H3GGKBBXX:5:1221:14174:46135,J00121:27:H3GGKBBXX:5:1108:15270:11530,J00121:27:H3GGKBBXX:5:1216:13941:36165,J00121:27:H3GGKBBXX:5:2108:7567:6202,J00121:27:H3GGKBBXX:5:2106:3843:36640,J00121:27:H3GGKBBXX:5:2204:12753:29149,J00121:27:H3GGKBBXX:5:2104:11525:17456,J00121:27:H3GGKBBXX:5:2226:2575:20551,J00121:27:H3GGKBBXX:5:1213:24231:22098,J00121:27:H3GGKBBXX:5:1214:19725:37853,J00121:27:H3GGKBBXX:5:2206:24576:9051,J00121:27:H3GGKBBXX:5:1209:26453:26828,J00121:27:H3GGKBBXX:5:2202:31659:26740,J00121:27:H3GGKBBXX:5:2113:20151:10844,J00121:27:H3GGKBBXX:5:1116:17462:24015,J00121:27:H3GGKBBXX:5:2217:12773:33440,J00121:27:H3GGKBBXX:5:1116:19177:29237,J00121:27:H3GGKBBXX:5:2104:22851:2932,J00121:27:H3GGKBBXX:5:2123:20973:16629,J00121:27:H3GGKBBXX:5:1110:20608:13183;sequence=TACTAATAAATTCCTTTTTTCAATGAATTCTAATTAAATTACTA;start=496629;subtype=IES;support_ref=123;support_variant=37;type=IES;
scaffold51_7_with_IES	MILORD	internal_eliminated_sequence	496876	496992	.	.	.	ID=MILORD.7.496876.496992;Name=MILORD.7.496876.496992;bounded_by_ta=TRUE;common_boundary=None;end=496992;ies_id=IESPGM.PTET51.1.7.482887;ies_left_dist=-247;ies_min_dist=247;ies_right_dist=-320;junction_seq=ttttatttgaatgggTAcatatcttatgtaat;read_names=J00121:27:H3GGKBBXX:5:1228:10977:18054,J00121:27:H3GGKBBXX:5:1119:26311:48421;sequence=TAAAGATGTAGGTATAAATATTTACAATTTTCTTAAAGCTGCTTGGCTAAAATTGATAAAATAGTTTCTTCTACGATTAAAGTTCCACAAAAAATTATTATTACATATAGTCAACCC;start=496876;subtype=MAC;support_ref=151;support_variant=2;type=CRYPTIC;
scaffold51_7_with_IES	MILORD	internal_eliminated_sequence	498936	498963	.	.	.	ID=MILORD.7.498936.498963;Name=MILORD.7.498936.498963;bounded_by_ta=TRUE;common_boundary=Both;end=498963;ies_id=IESPGM.PTET51.1.7.485150;ies_left_dist=0;ies_min_dist=0;ies_right_dist=0;junction_seq=ggatggcatcacattTAttaattgttcttatt;read_names=J00121:27:H3GGKBBXX:5:2205:10683:44412,J00121:27:H3GGKBBXX:5:2214:14357:35585,J00121:27:H3GGKBBXX:5:2105:30279:35462,J00121:27:H3GGKBBXX:5:1120:1184:9420,J00121:27:H3GGKBBXX:5:2128:3305:41616,J00121:27:H3GGKBBXX:5:1203:25327:21324,J00121:27:H3GGKBBXX:5:1117:29762:35655,J00121:27:H3GGKBBXX:5:1219:14083:4198,J00121:27:H3GGKBBXX:5:2220:15838:10088,J00121:27:H3GGKBBXX:5:1105:22597:25738,J00121:27:H3GGKBBXX:5:2215:16681:13025,J00121:27:H3GGKBBXX:5:2120:18751:27795,J00121:27:H3GGKBBXX:5:2114:27996:30591,J00121:27:H3GGKBBXX:5:1105:11353:11108,J00121:27:H3GGKBBXX:5:1117:8836:31857,J00121:27:H3GGKBBXX:5:2115:17300:44552,J00121:27:H3GGKBBXX:5:1205:8491:34530,J00121:27:H3GGKBBXX:5:1219:12246:15996,J00121:27:H3GGKBBXX:5:2102:31345:9526,J00121:27:H3GGKBBXX:5:1121:27813:28446,J00121:27:H3GGKBBXX:5:2210:5893:2703,J00121:27:H3GGKBBXX:5:1114:9962:25966,J00121:27:H3GGKBBXX:5:1102:14113:27531,J00121:27:H3GGKBBXX:5:2115:29011:13078,J00121:27:H3GGKBBXX:5:2220:8339:18124,J00121:27:H3GGKBBXX:5:2225:27011:36868,J00121:27:H3GGKBBXX:5:2101:12388:35303,J00121:27:H3GGKBBXX:5:1219:13971:4180,J00121:27:H3GGKBBXX:5:2208:13250:43198,J00121:27:H3GGKBBXX:5:2222:16153:35110,J00121:27:H3GGKBBXX:5:2113:21673:6202,J00121:27:H3GGKBBXX:5:1201:11556:40227,J00121:27:H3GGKBBXX:5:1112:29457:27074,J00121:27:H3GGKBBXX:5:2115:24688:2738,J00121:27:H3GGKBBXX:5:2215:3224:12990,J00121:27:H3GGKBBXX:5:2201:11282:15100,J00121:27:H3GGKBBXX:5:2213:23389:36851,J00121:27:H3GGKBBXX:5:1220:25144:42073,J00121:27:H3GGKBBXX:5:1202:19735:42829,J00121:27:H3GGKBBXX:5:2113:17340:3407,J00121:27:H3GGKBBXX:5:2227:22130:35761,J00121:27:H3GGKBBXX:5:1108:22221:8242,J00121:27:H3GGKBBXX:5:2117:19877:12831,J00121:27:H3GGKBBXX:5:1123:6360:42267,J00121:27:H3GGKBBXX:5:1106:1824:43339,J00121:27:H3GGKBBXX:5:2215:19715:3723,J00121:27:H3GGKBBXX:5:2212:5325:16489,J00121:27:H3GGKBBXX:5:1113:9100:34917,J00121:27:H3GGKBBXX:5:1117:5792:4321,J00121:27:H3GGKBBXX:5:2207:29234:28516,J00121:27:H3GGKBBXX:5:2213:23551:36745,J00121:27:H3GGKBBXX:5:1106:14499:32033,J00121:27:H3GGKBBXX:5:2216:23135:15838,J00121:27:H3GGKBBXX:5:2104:16173:1525,J00121:27:H3GGKBBXX:5:1211:5010:35954,J00121:27:H3GGKBBXX:5:1124:13626:34495,J00121:27:H3GGKBBXX:5:1120:15859:2387,J00121:27:H3GGKBBXX:5:2115:9364:2105,J00121:27:H3GGKBBXX:5:1107:25601:28024,J00121:27:H3GGKBBXX:5:1121:26971:9227,J00121:27:H3GGKBBXX:5:2107:14966:20990,J00121:27:H3GGKBBXX:5:1111:29924:12128,J00121:27:H3GGKBBXX:5:1118:27214:5921,J00121:27:H3GGKBBXX:5:2213:26413:36077,J00121:27:H3GGKBBXX:5:2214:2016:9526,J00121:27:H3GGKBBXX:5:1204:5751:42161,J00121:27:H3GGKBBXX:5:2115:9902:38134,J00121:27:H3GGKBBXX:5:1214:5122:24120,J00121:27:H3GGKBBXX:5:1124:10531:30116,J00121:27:H3GGKBBXX:5:1101:17168:44675,J00121:27:H3GGKBBXX:5:1118:9232:41370,J00121:27:H3GGKBBXX:5:1228:10389:46328,J00121:27:H3GGKBBXX:5:2214:25733:44640,J00121:27:H3GGKBBXX:5:2219:13088:31875,J00121:27:H3GGKBBXX:5:2214:25550:44605;sequence=TATAGTCTAAACTTCTACTTATTAACTC;start=498936;subtype=IES;support_ref=48;support_variant=75;type=IES;
scaffold51_7_with_IES	MILORD	internal_eliminated_sequence	499972	500102	.	.	.	ID=MILORD.7.499972.500102;Name=MILORD.7.499972.500102;bounded_by_ta=TRUE;common_boundary=RIGHT;end=500102;ies_id=IESPGM.PTET51.1.7.486187;ies_left_dist=29;ies_min_dist=0;ies_right_dist=0;junction_seq=ttttaatgatgagtaTAttatcctttgtttaa;read_names=J00121:27:H3GGKBBXX:5:2111:1661:27268,J00121:27:H3GGKBBXX:5:1211:26717:17298,J00121:27:H3GGKBBXX:5:1109:3173:16102,J00121:27:H3GGKBBXX:5:1120:30990:27514;sequence=TATACATTAAATAAGCCTTCTTTTTTTTCTATAGGTGATTTAAATAAAATAAAATATTTTCCATTTAATAATAATAATAATAATAATAAAATGATTCTAATTAAATTAAATTTTTGCAGCTTTTCTAACCA;start=499972;subtype=PARTIAL_EXTERNAL;support_ref=118;support_variant=4;type=ALTERNATIVE;
scaffold51_7_with_IES	MILORD	internal_eliminated_sequence	499972	500002	.	.	.	ID=MILORD.7.499972.500002;Name=MILORD.7.499972.500002;bounded_by_ta=TRUE;common_boundary=None;end=500002;ies_id=IESPGM.PTET51.1.7.486187;ies_left_dist=29;ies_min_dist=29;ies_right_dist=100;junction_seq=ttttaatgatgagtaTAggtgatttaaataaa;read_names=J00121:27:H3GGKBBXX:5:1218:5081:3969,J00121:27:H3GGKBBXX:5:1218:4929:3846;sequence=TATACATTAAATAAGCCTTCTTTTTTTTCTA;start=499972;subtype=OVERLAPPING;support_ref=59;support_variant=2;type=ALTERNATIVE;
scaffold51_7_with_IES	MILORD	internal_eliminated_sequence	500001	500102	.	.	.	ID=MILORD.7.500001.500102;Name=MILORD.7.500001.500102;bounded_by_ta=TRUE;common_boundary=Both;end=500102;ies_id=IESPGM.PTET51.1.7.486187;ies_left_dist=0;ies_min_dist=0;ies_right_dist=0;junction_seq=gccttcttttttttcTAttatcctttgtttaa;read_names=J00121:27:H3GGKBBXX:5:2202:23835:46979,J00121:27:H3GGKBBXX:5:1103:22242:22204,J00121:27:H3GGKBBXX:5:1114:7192:45643,J00121:27:H3GGKBBXX:5:2104:6350:12954,J00121:27:H3GGKBBXX:5:2104:6299:12937,J00121:27:H3GGKBBXX:5:2118:19309:43990,J00121:27:H3GGKBBXX:5:2102:16914:19795,J00121:27:H3GGKBBXX:5:1215:19563:35004,J00121:27:H3GGKBBXX:5:2225:17807:44799,J00121:27:H3GGKBBXX:5:1225:5233:19285,J00121:27:H3GGKBBXX:5:2115:25865:23135,J00121:27:H3GGKBBXX:5:2121:26027:46346,J00121:27:H3GGKBBXX:5:1227:11982:8084,J00121:27:H3GGKBBXX:5:1108:21765:23241,J00121:27:H3GGKBBXX:5:1204:10409:45484,J00121:27:H3GGKBBXX:5:1128:26697:19759,J00121:27:H3GGKBBXX:5:1104:10967:22995,J00121:27:H3GGKBBXX:5:1120:30249:34073,J00121:27:H3GGKBBXX:5:2101:12297:29413,J00121:27:H3GGKBBXX:5:2119:10531:8031,J00121:27:H3GGKBBXX:5:1205:8085:47682,J00121:27:H3GGKBBXX:5:2214:13991:23663,J00121:27:H3GGKBBXX:5:1117:29498:10088,J00121:27:H3GGKBBXX:5:1215:24413:44394,J00121:27:H3GGKBBXX:5:1105:18020:9156,J00121:27:H3GGKBBXX:5:1119:19908:47735,J00121:27:H3GGKBBXX:5:1209:24515:28604,J00121:27:H3GGKBBXX:5:2223:6664:13394,J00121:27:H3GGKBBXX:5:1201:5589:16911,J00121:27:H3GGKBBXX:5:1202:31477:13623,J00121:27:H3GGKBBXX:5:2208:16092:36939,J00121:27:H3GGKBBXX:5:1213:26301:48192,J00121:27:H3GGKBBXX:5:1107:25641:26617,J00121:27:H3GGKBBXX:5:1206:28716:19285,J00121:27:H3GGKBBXX:5:1227:8948:2580,J00121:27:H3GGKBBXX:5:1121:12773:26195,J00121:27:H3GGKBBXX:5:2215:18568:23610,J00121:27:H3GGKBBXX:5:1222:29792:23927,J00121:27:H3GGKBBXX:5:1220:6776:29307,J00121:27:H3GGKBBXX:5:2103:9861:6273,J00121:27:H3GGKBBXX:5:1112:10825:17263,J00121:27:H3GGKBBXX:5:2102:26697:41950,J00121:27:H3GGKBBXX:5:1107:32481:20990,J00121:27:H3GGKBBXX:5:2203:18873:4901,J00121:27:H3GGKBBXX:5:2205:13839:6871;sequence=TATAGGTGATTTAAATAAAATAAAATATTTTCCATTTAATAATAATAATAATAATAATAAAATGATTCTAATTAAATTAAATTTTTGCAGCTTTTCTAACCA;start=500001;subtype=IES;support_ref=36;support_variant=45;type=IES;
scaffold51_7_with_IES	MILORD	internal_eliminated_sequence	500632	500677	.	.	.	ID=MILORD.7.500632.500677;Name=MILORD.7.500632.500677;bounded_by_ta=TRUE;common_boundary=None;end=500677;ies_id=IESPGM.PTET51.1.7.486187;ies_left_dist=-631;ies_min_dist=575;ies_right_dist=-575;junction_seq=gagatgatattatctTAcaattattagaacta;read_names=J00121:27:H3GGKBBXX:5:2208:15605:31664,J00121:27:H3GGKBBXX:5:2113:24008:3811;sequence=TATGGTCCATTATGGTTAGTAATTTTTAAATCAATAAAAATGAATG;start=500632;subtype=MAC;support_ref=123;support_variant=2;type=CRYPTIC;
scaffold51_7_with_IES	MILORD	internal_eliminated_sequence	500642	500701	.	.	.	ID=MILORD.7.500642.500701;Name=MILORD.7.500642.500701;bounded_by_ta=TRUE;common_boundary=None;end=500701;ies_id=IESPGM.PTET51.1.7.486187;ies_left_dist=-641;ies_min_dist=599;ies_right_dist=-599;junction_seq=tatcttatggtccatTAagtcataaataattt;read_names=J00121:27:H3GGKBBXX:5:2102:8623:24771,J00121:27:H3GGKBBXX:5:1111:2767:30521,J00121:27:H3GGKBBXX:5:2209:6918:47735;sequence=TATGGTTAGTAATTTTTAAATCAATAAAAATGAATGTACAATTATTAGAACTAAGGACTG;start=500642;subtype=MAC;support_ref=244;support_variant=3;type=CRYPTIC;
scaffold51_7_with_IES	MILORD	internal_eliminated_sequence	501566	501656	.	.	.	ID=MILORD.7.501566.501656;Name=MILORD.7.501566.501656;bounded_by_ta=TRUE;common_boundary=Both;end=501656;ies_id=IESPGM.PTET51.1.7.487650;ies_left_dist=0;ies_min_dist=0;ies_right_dist=0;junction_seq=gagcttaatttttatTAcaagattgccaattc;read_names=J00121:27:H3GGKBBXX:5:1110:7090:12515,J00121:27:H3GGKBBXX:5:2216:10551:32191,J00121:27:H3GGKBBXX:5:1111:12276:27760,J00121:27:H3GGKBBXX:5:2123:23977:28094,J00121:27:H3GGKBBXX:5:1122:6634:14467,J00121:27:H3GGKBBXX:5:1211:8724:27408,J00121:27:H3GGKBBXX:5:1102:19563:4409,J00121:27:H3GGKBBXX:5:1214:18568:6202,J00121:27:H3GGKBBXX:5:1206:13869:45502,J00121:27:H3GGKBBXX:5:2225:27164:8506,J00121:27:H3GGKBBXX:5:2102:25560:29782,J00121:27:H3GGKBBXX:5:1107:29406:28920,J00121:27:H3GGKBBXX:5:1225:12560:13658,J00121:27:H3GGKBBXX:5:2215:19481:6343,J00121:27:H3GGKBBXX:5:2118:18507:48122,J00121:27:H3GGKBBXX:5:2201:7324:41124,J00121:27:H3GGKBBXX:5:1217:7131:2809,J00121:27:H3GGKBBXX:5:1119:17320:25738;sequence=TACAGTTGATGTAAATATTATTGCTTAACAAAATTATTAGATAGTATAAAAAAAACCAAAATATATAAAATTCAAGGATAAGCATTCACTG;start=501566;subtype=IES;support_ref=30;support_variant=18;type=IES;
scaffold51_7_with_IES	MILORD	internal_eliminated_sequence	502298	502327	.	.	.	ID=MILORD.7.502298.502327;Name=MILORD.7.502298.502327;bounded_by_ta=TRUE;common_boundary=Both;end=502327;ies_id=IESPGM.PTET51.1.7.488291;ies_left_dist=0;ies_min_dist=0;ies_right_dist=0;junction_seq=ctaggacataattatTAcatgttcatacatag;read_names=J00121:27:H3GGKBBXX:5:1206:12997:29712,J00121:27:H3GGKBBXX:5:1106:19887:27127,J00121:27:H3GGKBBXX:5:2110:18487:5640,J00121:27:H3GGKBBXX:5:2220:27154:19531,J00121:27:H3GGKBBXX:5:1126:5162:16735,J00121:27:H3GGKBBXX:5:1112:8105:17649,J00121:27:H3GGKBBXX:5:2213:10379:31751,J00121:27:H3GGKBBXX:5:2106:26859:13605,J00121:27:H3GGKBBXX:5:1124:26940:24577,J00121:27:H3GGKBBXX:5:2207:10896:18968,J00121:27:H3GGKBBXX:5:2120:14976:6202,J00121:27:H3GGKBBXX:5:1123:14722:32138,J00121:27:H3GGKBBXX:5:2211:9496:16155,J00121:27:H3GGKBBXX:5:1121:24129:48931,J00121:27:H3GGKBBXX:5:2216:3234:18810,J00121:27:H3GGKBBXX:5:2221:23886:25931,J00121:27:H3GGKBBXX:5:2119:23845:11442,J00121:27:H3GGKBBXX:5:1216:9993:11179,J00121:27:H3GGKBBXX:5:2124:8704:39436,J00121:27:H3GGKBBXX:5:1104:13880:26670,J00121:27:H3GGKBBXX:5:2210:18994:41264,J00121:27:H3GGKBBXX:5:2102:28858:9297,J00121:27:H3GGKBBXX:5:1212:16691:44447,J00121:27:H3GGKBBXX:5:1106:12702:6132,J00121:27:H3GGKBBXX:5:1207:26352:5200,J00121:27:H3GGKBBXX:5:2120:23835:12831,J00121:27:H3GGKBBXX:5:2203:14296:4919,J00121:27:H3GGKBBXX:5:2224:22333:31083,J00121:27:H3GGKBBXX:5:1204:26332:34706,J00121:27:H3GGKBBXX:5:1225:13727:5200,J00121:27:H3GGKBBXX:5:1217:10977:16190,J00121:27:H3GGKBBXX:5:1203:25804:42056,J00121:27:H3GGKBBXX:5:2212:15229:32631,J00121:27:H3GGKBBXX:5:1119:3488:48579,J00121:27:H3GGKBBXX:5:2225:20598:17878,J00121:27:H3GGKBBXX:5:1113:4178:2861,J00121:27:H3GGKBBXX:5:2228:8207:17790,J00121:27:H3GGKBBXX:5:1126:7466:17104,J00121:27:H3GGKBBXX:5:1123:10703:5728,J00121:27:H3GGKBBXX:5:2109:27103:29430,J00121:27:H3GGKBBXX:5:2220:26748:17491,J00121:27:H3GGKBBXX:5:1207:22922:48948,J00121:27:H3GGKBBXX:5:1124:4219:35708,J00121:27:H3GGKBBXX:5:1123:28057:14484,J00121:27:H3GGKBBXX:5:1125:19512:6079,J00121:27:H3GGKBBXX:5:1226:3376:36675,J00121:27:H3GGKBBXX:5:2223:5923:34793;sequence=TATAGTAAAATAGAACTCAATTATTAAGTG;start=502298;subtype=IES;support_ref=0;support_variant=47;type=IES;
scaffold51_7_with_IES	MILORD	internal_eliminated_sequence	504700	504811	.	.	.	ID=MILORD.7.504700.504811;Name=MILORD.7.504700.504811;bounded_by_ta=TRUE;common_boundary=Both;end=504811;ies_id=IESPGM.PTET51.1.7.490663;ies_left_dist=0;ies_min_dist=0;ies_right_dist=0;junction_seq=tagatatgttattgaTAattgggttaaagatc;read_names=J00121:27:H3GGKBBXX:5:2118:5680:47700,J00121:27:H3GGKBBXX:5:1112:27610:16735,J00121:27:H3GGKBBXX:5:2101:22374:49194,J00121:27:H3GGKBBXX:5:1107:23115:30468,J00121:27:H3GGKBBXX:5:1123:22140:5921,J00121:27:H3GGKBBXX:5:1221:12297:16893,J00121:27:H3GGKBBXX:5:1216:25022:23892,J00121:27:H3GGKBBXX:5:1223:16102:12480,J00121:27:H3GGKBBXX:5:1212:27326:5200,J00121:27:H3GGKBBXX:5:2120:12824:18230,J00121:27:H3GGKBBXX:5:1227:20517:40772,J00121:27:H3GGKBBXX:5:2228:1874:43427,J00121:27:H3GGKBBXX:5:2105:2859:1666,J00121:27:H3GGKBBXX:5:2208:3092:27250,J00121:27:H3GGKBBXX:5:2218:21714:44922,J00121:27:H3GGKBBXX:5:1123:24008:33457,J00121:27:H3GGKBBXX:5:1203:21156:6783,J00121:27:H3GGKBBXX:5:1102:4949:46821,J00121:27:H3GGKBBXX:5:1114:7070:22397,J00121:27:H3GGKBBXX:5:1120:24586:39172,J00121:27:H3GGKBBXX:5:1224:20669:43322,J00121:27:H3GGKBBXX:5:2124:30523:43409,J00121:27:H3GGKBBXX:5:2225:27082:46240,J00121:27:H3GGKBBXX:5:1203:15767:28850,J00121:27:H3GGKBBXX:5:1212:7040:4971,J00121:27:H3GGKBBXX:5:2218:31304:15539,J00121:27:H3GGKBBXX:5:2221:18355:3266,J00121:27:H3GGKBBXX:5:2124:30259:24560,J00121:27:H3GGKBBXX:5:2118:3599:25914,J00121:27:H3GGKBBXX:5:2222:29701:39805,J00121:27:H3GGKBBXX:5:2228:3214:16243,J00121:27:H3GGKBBXX:5:1204:14813:1314,J00121:27:H3GGKBBXX:5:2212:13169:12075,J00121:27:H3GGKBBXX:5:1203:14600:3934,J00121:27:H3GGKBBXX:5:1221:11840:35655,J00121:27:H3GGKBBXX:5:2216:14194:5165,J00121:27:H3GGKBBXX:5:1206:20902:7961,J00121:27:H3GGKBBXX:5:1123:5893:28657,J00121:27:H3GGKBBXX:5:2219:24688:39770,J00121:27:H3GGKBBXX:5:2206:25398:33229,J00121:27:H3GGKBBXX:5:2226:26981:16418,J00121:27:H3GGKBBXX:5:2119:8115:25685;sequence=TATAGTTTGGTTAAATAACAATTTTTTTTTTTTAAAAGTCAAAGTAAACATTAGGTTCAGAGTTTTCAAGAAAATCAATTTGAAATTTGTATATAAATTTTATTTTTCGCTG;start=504700;subtype=IES;support_ref=62;support_variant=42;type=IES;
scaffold51_7_with_IES	MILORD	internal_eliminated_sequence	509838	510050	.	.	.	ID=MILORD.7.509838.510050;Name=MILORD.7.509838.510050;bounded_by_ta=TRUE;common_boundary=Both;end=510050;ies_id=IESPGM.PTET51.1.7.495689;ies_left_dist=0;ies_min_dist=0;ies_right_dist=0;junction_seq=cagtaaagataattgTAtcagcagatgttaaa;read_names=J00121:27:H3GGKBBXX:5:1119:2087:44535,J00121:27:H3GGKBBXX:5:2214:10135:27672,J00121:27:H3GGKBBXX:5:1215:9455:39611,J00121:27:H3GGKBBXX:5:2111:6187:13552,J00121:27:H3GGKBBXX:5:2216:28808:32068,J00121:27:H3GGKBBXX:5:2107:23399:1314,J00121:27:H3GGKBBXX:5:2214:9942:27162,J00121:27:H3GGKBBXX:5:1227:21704:33123,J00121:27:H3GGKBBXX:5:2211:15788:41335,J00121:27:H3GGKBBXX:5:1225:16315:14185,J00121:27:H3GGKBBXX:5:1109:14864:5446,J00121:27:H3GGKBBXX:5:1119:3478:11565,J00121:27:H3GGKBBXX:5:1212:4939:46240,J00121:27:H3GGKBBXX:5:2224:19938:21553,J00121:27:H3GGKBBXX:5:1109:19035:11548,J00121:27:H3GGKBBXX:5:2203:14265:9332,J00121:27:H3GGKBBXX:5:2113:10460:31435,J00121:27:H3GGKBBXX:5:1207:4888:22415,J00121:27:H3GGKBBXX:5:2102:28077:37308,J00121:27:H3GGKBBXX:5:1105:15432:27356,J00121:27:H3GGKBBXX:5:2220:27397:14854,J00121:27:H3GGKBBXX:5:2206:24982:42636,J00121:27:H3GGKBBXX:5:1117:3356:34389,J00121:27:H3GGKBBXX:5:2202:6390:19601,J00121:27:H3GGKBBXX:5:2215:24850:22924,J00121:27:H3GGKBBXX:5:1227:29630:37712,J00121:27:H3GGKBBXX:5:1215:28767:33862,J00121:27:H3GGKBBXX:5:1112:30959:35901,J00121:27:H3GGKBBXX:5:2219:6106:32719;sequence=TATTGTTTAATTACGTAAGCATTATGATTATTCTAATATTACAATATAAAGTTGATTTAGTTGTAATTTAATGTATAACATTTAAACTTAATTAGCAATTACAACATAAAATCAATATGGTTTTCTGTCAACAAAAAATTAGTTATTCTAATAATATTGAAGTTACTTGGAAATACATAAACTATTTTATATCTTCAATTATTGAATCAATAA;start=509838;subtype=IES;support_ref=90;support_variant=29;type=IES;
scaffold51_7_with_IES	MILORD	internal_eliminated_sequence	509838	509991	.	.	.	ID=MILORD.7.509838.509991;Name=MILORD.7.509838.509991;bounded_by_ta=TRUE;common_boundary=LEFT;end=509991;ies_id=IESPGM.PTET51.1.7.495689;ies_left_dist=0;ies_min_dist=0;ies_right_dist=59;junction_seq=cagtaaagataattgTAttgaagttacttgga;read_names=J00121:27:H3GGKBBXX:5:2210:6715:33985,J00121:27:H3GGKBBXX:5:2105:19076:2932;sequence=TATTGTTTAATTACGTAAGCATTATGATTATTCTAATATTACAATATAAAGTTGATTTAGTTGTAATTTAATGTATAACATTTAAACTTAATTAGCAATTACAACATAAAATCAATATGGTTTTCTGTCAACAAAAAATTAGTTATTCTAATAA;start=509838;subtype=PARTIAL_INTERNAL;support_ref=90;support_variant=2;type=ALTERNATIVE;
scaffold51_7_with_IES	MILORD	internal_eliminated_sequence	511850	511916	.	.	.	ID=MILORD.7.511850.511916;Name=MILORD.7.511850.511916;bounded_by_ta=TRUE;common_boundary=Both;end=511916;ies_id=IESPGM.PTET51.1.7.497488;ies_left_dist=0;ies_min_dist=0;ies_right_dist=0;junction_seq=aaatgagtcaagattTAcccaactccaaagct;read_names=J00121:27:H3GGKBBXX:5:1106:18690:5780,J00121:27:H3GGKBBXX:5:1128:22130:2985,J00121:27:H3GGKBBXX:5:2219:15534:5376,J00121:27:H3GGKBBXX:5:1209:13768:14449,J00121:27:H3GGKBBXX:5:1117:28960:40702,J00121:27:H3GGKBBXX:5:1223:11018:8664,J00121:27:H3GGKBBXX:5:1221:22414:16278,J00121:27:H3GGKBBXX:5:1102:9151:28358,J00121:27:H3GGKBBXX:5:2210:22079:34336,J00121:27:H3GGKBBXX:5:2110:25215:34706,J00121:27:H3GGKBBXX:5:2123:12347:2422,J00121:27:H3GGKBBXX:5:2115:17086:35954,J00121:27:H3GGKBBXX:5:1206:4279:9192,J00121:27:H3GGKBBXX:5:2120:10622:17157,J00121:27:H3GGKBBXX:5:1128:28138:11636,J00121:27:H3GGKBBXX:5:2114:23175:16823,J00121:27:H3GGKBBXX:5:1111:13362:39559,J00121:27:H3GGKBBXX:5:1113:2879:42917,J00121:27:H3GGKBBXX:5:2110:31426:43392,J00121:27:H3GGKBBXX:5:2113:30127:8435,J00121:27:H3GGKBBXX:5:1119:19735:30767,J00121:27:H3GGKBBXX:5:1113:25641:38926,J00121:27:H3GGKBBXX:5:1212:17107:21043,J00121:27:H3GGKBBXX:5:1218:7354:8154,J00121:27:H3GGKBBXX:5:1120:23277:6167,J00121:27:H3GGKBBXX:5:2215:7689:36411,J00121:27:H3GGKBBXX:5:2210:21481:11636,J00121:27:H3GGKBBXX:5:2106:25834:19601,J00121:27:H3GGKBBXX:5:2207:13179:29255,J00121:27:H3GGKBBXX:5:1214:21481:6220,J00121:27:H3GGKBBXX:5:1117:27072:22204;sequence=TATTGTAAACTTCGATAATTTTGATCTCAGTTTAAACTTACAAATTAATTACAAATAACGATCTCAA;start=511850;subtype=IES;support_ref=80;support_variant=31;type=IES;
scaffold51_7_with_IES	MILORD	internal_eliminated_sequence	513393	513470	.	.	.	ID=MILORD.7.513393.513470;Name=MILORD.7.513393.513470;bounded_by_ta=TRUE;common_boundary=Both;end=513470;ies_id=IESPGM.PTET51.1.7.498964;ies_left_dist=0;ies_min_dist=0;ies_right_dist=0;junction_seq=gacacttttttgaatTActtttaaagccacta;read_names=J00121:27:H3GGKBBXX:5:2101:21684:4602,J00121:27:H3GGKBBXX:5:2215:14407:8945,J00121:27:H3GGKBBXX:5:2101:23277:48016,J00121:27:H3GGKBBXX:5:1102:23642:13201,J00121:27:H3GGKBBXX:5:2215:24464:35866,J00121:27:H3GGKBBXX:5:1104:12063:26793,J00121:27:H3GGKBBXX:5:1215:6461:14133,J00121:27:H3GGKBBXX:5:2121:5365:15293,J00121:27:H3GGKBBXX:5:1114:11921:29114,J00121:27:H3GGKBBXX:5:1111:21044:17632,J00121:27:H3GGKBBXX:5:1109:21491:11724,J00121:27:H3GGKBBXX:5:1120:15290:37906,J00121:27:H3GGKBBXX:5:2201:15300:3002,J00121:27:H3GGKBBXX:5:2225:24393:10036,J00121:27:H3GGKBBXX:5:2221:2108:17597,J00121:27:H3GGKBBXX:5:1226:6309:11196,J00121:27:H3GGKBBXX:5:1228:26951:26494,J00121:27:H3GGKBBXX:5:1107:12185:42020,J00121:27:H3GGKBBXX:5:1104:29021:16049,J00121:27:H3GGKBBXX:5:2219:13849:13007,J00121:27:H3GGKBBXX:5:2213:25773:3248,J00121:27:H3GGKBBXX:5:1118:10267:31031,J00121:27:H3GGKBBXX:5:2126:11109:24050,J00121:27:H3GGKBBXX:5:2219:29457:45432,J00121:27:H3GGKBBXX:5:1209:31720:13588,J00121:27:H3GGKBBXX:5:1209:17655:26810,J00121:27:H3GGKBBXX:5:2107:18040:5218,J00121:27:H3GGKBBXX:5:1222:18903:9913,J00121:27:H3GGKBBXX:5:1204:18609:18441,J00121:27:H3GGKBBXX:5:2212:24748:18071,J00121:27:H3GGKBBXX:5:1105:9120:30310,J00121:27:H3GGKBBXX:5:1112:9130:29413,J00121:27:H3GGKBBXX:5:1203:24271:5464,J00121:27:H3GGKBBXX:5:1119:2240:7099,J00121:27:H3GGKBBXX:5:2126:30888:22837,J00121:27:H3GGKBBXX:5:1222:28645:46065,J00121:27:H3GGKBBXX:5:1115:16214:5007,J00121:27:H3GGKBBXX:5:1107:15270:45291,J00121:27:H3GGKBBXX:5:2103:15189:43990,J00121:27:H3GGKBBXX:5:1123:30442:7679,J00121:27:H3GGKBBXX:5:1124:20385:11390,J00121:27:H3GGKBBXX:5:2228:27610:45115,J00121:27:H3GGKBBXX:5:2208:20872:9737,J00121:27:H3GGKBBXX:5:1118:5446:41598,J00121:27:H3GGKBBXX:5:1109:27387:4251,J00121:27:H3GGKBBXX:5:2228:24241:7029,J00121:27:H3GGKBBXX:5:1106:20649:43040,J00121:27:H3GGKBBXX:5:1117:8937:23276,J00121:27:H3GGKBBXX:5:2205:14448:15346,J00121:27:H3GGKBBXX:5:1220:5558:42847;sequence=TATAGTTGGATCAATAACTTATTTAATTTTCTACTTCGTATTTAATATCGAATATTAATTTGTAAGTAAAAGCAAGTA;start=513393;subtype=IES;support_ref=50;support_variant=50;type=IES;
scaffold51_7_with_IES	MILORD	internal_eliminated_sequence	513595	513691	.	.	.	ID=MILORD.7.513595.513691;Name=MILORD.7.513595.513691;bounded_by_ta=TRUE;common_boundary=Both;end=513691;ies_id=IESPGM.PTET51.1.7.499088;ies_left_dist=0;ies_min_dist=0;ies_right_dist=0;junction_seq=atggaatctatctgaTAtattttgatattttg;read_names=J00121:27:H3GGKBBXX:5:2213:20111:13377,J00121:27:H3GGKBBXX:5:1117:21542:3020,J00121:27:H3GGKBBXX:5:2225:5954:21694,J00121:27:H3GGKBBXX:5:2203:19603:3916,J00121:27:H3GGKBBXX:5:2108:28321:47717,J00121:27:H3GGKBBXX:5:1204:19837:7943,J00121:27:H3GGKBBXX:5:1208:10967:47999,J00121:27:H3GGKBBXX:5:2202:4361:36200,J00121:27:H3GGKBBXX:5:2102:1651:6747,J00121:27:H3GGKBBXX:5:1209:14133:13816,J00121:27:H3GGKBBXX:5:1125:5122:1754,J00121:27:H3GGKBBXX:5:2218:11038:15803,J00121:27:H3GGKBBXX:5:1105:26362:3530,J00121:27:H3GGKBBXX:5:2222:13961:26072,J00121:27:H3GGKBBXX:5:1208:28432:12638,J00121:27:H3GGKBBXX:5:2103:27570:29641,J00121:27:H3GGKBBXX:5:2202:22841:37097,J00121:27:H3GGKBBXX:5:1222:25997:21817,J00121:27:H3GGKBBXX:5:1126:26342:46961,J00121:27:H3GGKBBXX:5:2221:12154:10106,J00121:27:H3GGKBBXX:5:1210:15960:14766,J00121:27:H3GGKBBXX:5:2221:21044:30433,J00121:27:H3GGKBBXX:5:1116:15940:8998,J00121:27:H3GGKBBXX:5:1105:18416:46838,J00121:27:H3GGKBBXX:5:1105:11677:16629,J00121:27:H3GGKBBXX:5:2225:11414:39383,J00121:27:H3GGKBBXX:5:1110:11556:45045,J00121:27:H3GGKBBXX:5:1215:9790:21025,J00121:27:H3GGKBBXX:5:2126:8542:2123,J00121:27:H3GGKBBXX:5:1112:7466:46188,J00121:27:H3GGKBBXX:5:2209:3356:4567,J00121:27:H3GGKBBXX:5:2116:25530:47559,J00121:27:H3GGKBBXX:5:1215:9546:20920,J00121:27:H3GGKBBXX:5:1125:5477:25052,J00121:27:H3GGKBBXX:5:2206:26362:17878,J00121:27:H3GGKBBXX:5:1123:26646:11196,J00121:27:H3GGKBBXX:5:1224:10470:47172,J00121:27:H3GGKBBXX:5:1107:22648:2545,J00121:27:H3GGKBBXX:5:1118:23277:30081,J00121:27:H3GGKBBXX:5:2119:28544:38855,J00121:27:H3GGKBBXX:5:2222:5568:21834,J00121:27:H3GGKBBXX:5:1221:25083:44957,J00121:27:H3GGKBBXX:5:1107:30868:46891,J00121:27:H3GGKBBXX:5:2101:14184:39682,J00121:27:H3GGKBBXX:5:2116:15808:1420,J00121:27:H3GGKBBXX:5:2212:4188:28446,J00121:27:H3GGKBBXX:5:2219:26139:14361,J00121:27:H3GGKBBXX:5:1205:12297:48720,J00121:27:H3GGKBBXX:5:1119:4005:12480;sequence=TACACTTAATAAAATATCATAAGTTTATCTAAAATACAAAATAATTTTGGAATATGAAAATTTTAAGGATGACTTAAAAAATTAGTAATTCAAAGTA;start=513595;subtype=IES;support_ref=66;support_variant=49;type=IES;
scaffold51_7_with_IES	MILORD	internal_eliminated_sequence	515996	516120	.	.	.	ID=MILORD.7.515996.516120;Name=MILORD.7.515996.516120;bounded_by_ta=TRUE;common_boundary=Both;end=516120;ies_id=IESPGM.PTET51.1.7.501392;ies_left_dist=0;ies_min_dist=0;ies_right_dist=0;junction_seq=ttgaataagattaaaTAacataatttgcttaa;read_names=J00121:27:H3GGKBBXX:5:1219:26271:25562,J00121:27:H3GGKBBXX:5:1206:28929:46416,J00121:27:H3GGKBBXX:5:1126:30076:5112,J00121:27:H3GGKBBXX:5:1208:5223:17087,J00121:27:H3GGKBBXX:5:1121:18355:22854,J00121:27:H3GGKBBXX:5:2103:9049:9051,J00121:27:H3GGKBBXX:5:2208:10744:24366,J00121:27:H3GGKBBXX:5:1228:19258:13658,J00121:27:H3GGKBBXX:5:1206:9557:23470,J00121:27:H3GGKBBXX:5:1108:13179:13042,J00121:27:H3GGKBBXX:5:1227:19370:28973,J00121:27:H3GGKBBXX:5:1207:4330:48702,J00121:27:H3GGKBBXX:5:1118:11109:46487,J00121:27:H3GGKBBXX:5:1121:18284:12603,J00121:27:H3GGKBBXX:5:2102:18984:7697,J00121:27:H3GGKBBXX:5:1114:3843:30134,J00121:27:H3GGKBBXX:5:1202:19360:26002,J00121:27:H3GGKBBXX:5:2203:17127:40772,J00121:27:H3GGKBBXX:5:1110:14357:36745,J00121:27:H3GGKBBXX:5:2225:9414:11829,J00121:27:H3GGKBBXX:5:1227:27996:32455,J00121:27:H3GGKBBXX:5:1220:7293:22538,J00121:27:H3GGKBBXX:5:2202:12611:45924,J00121:27:H3GGKBBXX:5:2216:16589:44974,J00121:27:H3GGKBBXX:5:1119:30086:39348,J00121:27:H3GGKBBXX:5:1222:19958:23241,J00121:27:H3GGKBBXX:5:2219:21582:34670,J00121:27:H3GGKBBXX:5:1117:28666:19126,J00121:27:H3GGKBBXX:5:1224:17168:2861,J00121:27:H3GGKBBXX:5:1118:14945:10159,J00121:27:H3GGKBBXX:5:1102:19441:26318;sequence=TACATTCAAAAATATAAATTATAAAAATAATTTAATAAGACGTTATTAATTTTATATCTTATATAATATATTGTAAAAAACCTTATTAAATAGATTTTAATCGAAATTCTTTAGTATTATTACTG;start=515996;subtype=IES;support_ref=74;support_variant=31;type=IES;
scaffold51_7_with_IES	MILORD	internal_eliminated_sequence	516316	516342	.	.	.	ID=MILORD.7.516316.516342;Name=MILORD.7.516316.516342;bounded_by_ta=TRUE;common_boundary=Both;end=516342;ies_id=IESPGM.PTET51.1.7.501587;ies_left_dist=0;ies_min_dist=0;ies_right_dist=0;junction_seq=ctgatagggagcaaaTAacaaatgcaacttct;read_names=J00121:27:H3GGKBBXX:5:1107:16853:44658,J00121:27:H3GGKBBXX:5:2110:4432:28727,J00121:27:H3GGKBBXX:5:2221:16254:47946,J00121:27:H3GGKBBXX:5:1215:23835:37097,J00121:27:H3GGKBBXX:5:2104:10713:45379,J00121:27:H3GGKBBXX:5:1118:6076:9631,J00121:27:H3GGKBBXX:5:2222:13768:9315,J00121:27:H3GGKBBXX:5:2226:19806:20058,J00121:27:H3GGKBBXX:5:2216:17198:33299,J00121:27:H3GGKBBXX:5:2224:9394:46997,J00121:27:H3GGKBBXX:5:2207:5863:43972,J00121:27:H3GGKBBXX:5:1102:17634:42565,J00121:27:H3GGKBBXX:5:2123:26514:17051,J00121:27:H3GGKBBXX:5:2227:18426:39576,J00121:27:H3GGKBBXX:5:2110:4553:28868,J00121:27:H3GGKBBXX:5:2128:23997:36710,J00121:27:H3GGKBBXX:5:1117:8329:37519,J00121:27:H3GGKBBXX:5:2228:21207:45695,J00121:27:H3GGKBBXX:5:1215:1884:30433,J00121:27:H3GGKBBXX:5:1122:3660:8260,J00121:27:H3GGKBBXX:5:1128:15564:41862,J00121:27:H3GGKBBXX:5:1220:14966:36429,J00121:27:H3GGKBBXX:5:2111:6350:38908,J00121:27:H3GGKBBXX:5:1121:20263:42513,J00121:27:H3GGKBBXX:5:2104:19705:26037,J00121:27:H3GGKBBXX:5:1201:19553:47014,J00121:27:H3GGKBBXX:5:2109:25520:25808,J00121:27:H3GGKBBXX:5:1104:7070:11530,J00121:27:H3GGKBBXX:5:2106:17868:5903,J00121:27:H3GGKBBXX:5:2210:17127:26775,J00121:27:H3GGKBBXX:5:1123:15879:11003,J00121:27:H3GGKBBXX:5:2119:16315:24349,J00121:27:H3GGKBBXX:5:1212:25195:36921,J00121:27:H3GGKBBXX:5:1210:16579:7328,J00121:27:H3GGKBBXX:5:1116:6400:8787,J00121:27:H3GGKBBXX:5:1216:26819:16137,J00121:27:H3GGKBBXX:5:2213:15148:2844,J00121:27:H3GGKBBXX:5:2228:5091:39049,J00121:27:H3GGKBBXX:5:1128:31395:25544,J00121:27:H3GGKBBXX:5:1226:4350:44306,J00121:27:H3GGKBBXX:5:1223:2625:29852,J00121:27:H3GGKBBXX:5:1111:1621:46821,J00121:27:H3GGKBBXX:5:1221:9303:39207,J00121:27:H3GGKBBXX:5:2201:25398:10475,J00121:27:H3GGKBBXX:5:2119:6857:42179,J00121:27:H3GGKBBXX:5:1219:19431:17790,J00121:27:H3GGKBBXX:5:2123:4127:29360,J00121:27:H3GGKBBXX:5:1126:25591:27408,J00121:27:H3GGKBBXX:5:1206:9851:47436,J00121:27:H3GGKBBXX:5:1118:20506:19724,J00121:27:H3GGKBBXX:5:1115:7618:34917,J00121:27:H3GGKBBXX:5:2214:19867:31839,J00121:27:H3GGKBBXX:5:1225:15605:29835,J00121:27:H3GGKBBXX:5:2203:9962:2826,J00121:27:H3GGKBBXX:5:2125:26139:6624,J00121:27:H3GGKBBXX:5:2205:30421:24067,J00121:27:H3GGKBBXX:5:2215:25540:28551,J00121:27:H3GGKBBXX:5:2223:15097:41510,J00121:27:H3GGKBBXX:5:2205:17340:49124,J00121:27:H3GGKBBXX:5:2225:32410:10247;sequence=TACAATCAAATGAGTGTGTTTAGACCA;start=516316;subtype=IES;support_ref=27;support_variant=60;type=IES;
scaffold51_7_with_IES	MILORD	internal_eliminated_sequence	518838	518864	.	.	.	ID=MILORD.7.518838.518864;Name=MILORD.7.518838.518864;bounded_by_ta=TRUE;common_boundary=None;end=518864;ies_id=IESPGM.PTET51.1.7.505256;ies_left_dist=1174;ies_min_dist=1174;ies_right_dist=1203;junction_seq=ttattctgaataggcTAcaagtgaaacctcaa;read_names=J00121:27:H3GGKBBXX:5:1222:24170:21676;sequence=TACGAATGGGTAAACTGTAATTTTTAA;start=518838;subtype=MAC;support_ref=146;support_variant=1;type=CRYPTIC;
scaffold51_7_with_IES	MILORD	internal_eliminated_sequence	520012	520067	.	.	.	ID=MILORD.7.520012.520067;Name=MILORD.7.520012.520067;bounded_by_ta=TRUE;common_boundary=Both;end=520067;ies_id=IESPGM.PTET51.1.7.505256;ies_left_dist=0;ies_min_dist=0;ies_right_dist=0;junction_seq=caatttgaatctatgTAccatagtaaaattaa;read_names=J00121:27:H3GGKBBXX:5:2110:10480:8400,J00121:27:H3GGKBBXX:5:1102:24474:24243,J00121:27:H3GGKBBXX:5:1115:9841:16893,J00121:27:H3GGKBBXX:5:1110:18071:10686,J00121:27:H3GGKBBXX:5:2121:19857:4426,J00121:27:H3GGKBBXX:5:1210:17015:11952,J00121:27:H3GGKBBXX:5:2215:26585:38345,J00121:27:H3GGKBBXX:5:2222:24160:41985,J00121:27:H3GGKBBXX:5:2103:28057:7943,J00121:27:H3GGKBBXX:5:2128:8227:43427,J00121:27:H3GGKBBXX:5:2107:25895:46645,J00121:27:H3GGKBBXX:5:2202:16924:11794,J00121:27:H3GGKBBXX:5:1217:19684:34688,J00121:27:H3GGKBBXX:5:1122:25418:31611,J00121:27:H3GGKBBXX:5:2119:17005:37079,J00121:27:H3GGKBBXX:5:2213:2006:42214,J00121:27:H3GGKBBXX:5:1202:17300:12445,J00121:27:H3GGKBBXX:5:2213:25743:43849,J00121:27:H3GGKBBXX:5:2109:13291:42706,J00121:27:H3GGKBBXX:5:2210:26991:16647,J00121:27:H3GGKBBXX:5:2117:13565:8330,J00121:27:H3GGKBBXX:5:2228:25033:45959,J00121:27:H3GGKBBXX:5:2223:17391:36270,J00121:27:H3GGKBBXX:5:1225:20801:40561,J00121:27:H3GGKBBXX:5:2208:32146:26846,J00121:27:H3GGKBBXX:5:2106:17310:48192,J00121:27:H3GGKBBXX:5:2227:25276:9033,J00121:27:H3GGKBBXX:5:1103:25114:39172,J00121:27:H3GGKBBXX:5:2206:9759:32086,J00121:27:H3GGKBBXX:5:1228:9049:19988,J00121:27:H3GGKBBXX:5:2214:25591:31628,J00121:27:H3GGKBBXX:5:2101:24434:49177,J00121:27:H3GGKBBXX:5:1111:14012:10827,J00121:27:H3GGKBBXX:5:2116:18802:18353,J00121:27:H3GGKBBXX:5:2112:20111:41194,J00121:27:H3GGKBBXX:5:2101:5781:24947;sequence=TATTGTAATTTACAATCATTTAAAAATTATAAGTGCTTTTAAATTGCATCCTAGAA;start=520012;subtype=IES;support_ref=16;support_variant=36;type=IES;
scaffold51_7_with_IES	MILORD	internal_eliminated_sequence	522507	522615	.	.	.	ID=MILORD.7.522507.522615;Name=MILORD.7.522507.522615;bounded_by_ta=TRUE;common_boundary=RIGHT;end=522615;ies_id=IESPGM.PTET51.1.7.507707;ies_left_dist=12;ies_min_dist=0;ies_right_dist=0;junction_seq=cagaaatctttgaatTAataagcaattggatt;read_names=J00121:27:H3GGKBBXX:5:1107:10135:38539,J00121:27:H3GGKBBXX:5:2119:31761:40807;sequence=TATAGTTGAGGATATATCTATTATAATTTGATTTTTAAATTATATCTTTAATTTTCGTCTTATTAAATTTAATTTTATATAAAATGATAAAATAGTATTAAGTTAGGTG;start=522507;subtype=PARTIAL_EXTERNAL;support_ref=94;support_variant=2;type=ALTERNATIVE;
scaffold51_7_with_IES	MILORD	internal_eliminated_sequence	522519	522615	.	.	.	ID=MILORD.7.522519.522615;Name=MILORD.7.522519.522615;bounded_by_ta=TRUE;common_boundary=Both;end=522615;ies_id=IESPGM.PTET51.1.7.507707;ies_left_dist=0;ies_min_dist=0;ies_right_dist=0;junction_seq=aattatagttgaggaTAataagcaattggatt;read_names=J00121:27:H3GGKBBXX:5:2119:30015:3459,J00121:27:H3GGKBBXX:5:2106:17391:15522,J00121:27:H3GGKBBXX:5:1102:30005:25562,J00121:27:H3GGKBBXX:5:1202:18852:21430,J00121:27:H3GGKBBXX:5:2202:10795:17034,J00121:27:H3GGKBBXX:5:1106:12875:46838,J00121:27:H3GGKBBXX:5:1202:24789:6501,J00121:27:H3GGKBBXX:5:1124:17594:19742,J00121:27:H3GGKBBXX:5:1202:24799:6554,J00121:27:H3GGKBBXX:5:1119:20669:28481,J00121:27:H3GGKBBXX:5:1104:9557:48649,J00121:27:H3GGKBBXX:5:1119:30168:35655,J00121:27:H3GGKBBXX:5:1117:8298:19390,J00121:27:H3GGKBBXX:5:1115:18700:41000,J00121:27:H3GGKBBXX:5:1204:31050:12990,J00121:27:H3GGKBBXX:5:2220:10247:40807,J00121:27:H3GGKBBXX:5:1219:26220:18652,J00121:27:H3GGKBBXX:5:2213:20912:38890,J00121:27:H3GGKBBXX:5:1119:20344:26863,J00121:27:H3GGKBBXX:5:1227:29417:11425,J00121:27:H3GGKBBXX:5:1212:27235:20164,J00121:27:H3GGKBBXX:5:1113:24556:8523,J00121:27:H3GGKBBXX:5:2220:10186:31171,J00121:27:H3GGKBBXX:5:2211:28087:33492,J00121:27:H3GGKBBXX:5:1203:17594:33000,J00121:27:H3GGKBBXX:5:1214:18609:23364,J00121:27:H3GGKBBXX:5:1121:20314:47770,J00121:27:H3GGKBBXX:5:2119:8389:49019,J00121:27:H3GGKBBXX:5:2205:16366:10897;sequence=TATATCTATTATAATTTGATTTTTAAATTATATCTTTAATTTTCGTCTTATTAAATTTAATTTTATATAAAATGATAAAATAGTATTAAGTTAGGTG;start=522519;subtype=IES;support_ref=84;support_variant=29;type=IES;
scaffold51_7_with_IES	MILORD	internal_eliminated_sequence	523916	523992	.	.	.	ID=MILORD.7.523916.523992;Name=MILORD.7.523916.523992;bounded_by_ta=TRUE;common_boundary=Both;end=523992;ies_id=IESPGM.PTET51.1.7.509007;ies_left_dist=0;ies_min_dist=0;ies_right_dist=0;junction_seq=gagttggccttattgTAtaatgcacccagagc;read_names=J00121:27:H3GGKBBXX:5:1123:28189:18124,J00121:27:H3GGKBBXX:5:2118:22495:41387,J00121:27:H3GGKBBXX:5:1111:17766:23663,J00121:27:H3GGKBBXX:5:1118:31629:11952,J00121:27:H3GGKBBXX:5:2124:3934:16331,J00121:27:H3GGKBBXX:5:1128:8176:39787,J00121:27:H3GGKBBXX:5:2205:20923:43023,J00121:27:H3GGKBBXX:5:1105:24596:38381,J00121:27:H3GGKBBXX:5:2110:15402:19812,J00121:27:H3GGKBBXX:5:1127:25286:5464,J00121:27:H3GGKBBXX:5:1121:10795:8207,J00121:27:H3GGKBBXX:5:1117:22810:46012,J00121:27:H3GGKBBXX:5:1112:27509:48350,J00121:27:H3GGKBBXX:5:1216:24119:10721,J00121:27:H3GGKBBXX:5:1127:16670:6747;sequence=TATTCAGTAATTCAGTTAGAAATCAATTTATAATATTTATTTTTTATATTCTTATTTAGTTTCAAACGAATTCACAA;start=523916;subtype=IES;support_ref=62;support_variant=15;type=IES;
scaffold51_7_with_IES	MILORD	internal_eliminated_sequence	525095	525269	.	.	.	ID=MILORD.7.525095.525269;Name=MILORD.7.525095.525269;bounded_by_ta=TRUE;common_boundary=Both;end=525269;ies_id=IESPGM.PTET51.1.7.510109;ies_left_dist=0;ies_min_dist=0;ies_right_dist=0;junction_seq=ggatctgctttgtgaTAcaatagtattgttat;read_names=J00121:27:H3GGKBBXX:5:1128:26413:8224,J00121:27:H3GGKBBXX:5:2116:24830:21412,J00121:27:H3GGKBBXX:5:2116:24911:21588,J00121:27:H3GGKBBXX:5:2227:10957:25931;sequence=TATTGTAGTCTTTATATCAGGATTGATAGATTTTAATTCAATTTATATATAAATAATCTTAAAAAATAAATAAAAATAATCTTAATAAAAATTTACAATTTTGTATGAGGAACAGAATTTCATTCTTATTATTTAGATCCTTTAATTTAATAAGAATTGTTTTCTATTTGAATTA;start=525095;subtype=IES;support_ref=76;support_variant=4;type=IES;
scaffold51_7_with_IES	MILORD	internal_eliminated_sequence	525278	525352	.	.	.	ID=MILORD.7.525278.525352;Name=MILORD.7.525278.525352;bounded_by_ta=TRUE;common_boundary=Both;end=525352;ies_id=IESPGM.PTET51.1.7.510117;ies_left_dist=0;ies_min_dist=0;ies_right_dist=0;junction_seq=tgaattatacaatagTAactatgctatgtcat;read_names=J00121:27:H3GGKBBXX:5:1120:11464:5640,J00121:27:H3GGKBBXX:5:2202:8826:11231;sequence=TATTGTTATTTTGATATAAGTAATTAAAAACAATTGGACGTTCTTTGAAATTCAATGTTAAATTGAATTCTATTA;start=525278;subtype=IES;support_ref=32;support_variant=2;type=IES;
scaffold51_7_with_IES	MILORD	internal_eliminated_sequence	526181	526207	.	.	.	ID=MILORD.7.526181.526207;Name=MILORD.7.526181.526207;bounded_by_ta=TRUE;common_boundary=None;end=526207;ies_id=IESPGM.PTET51.1.7.511188;ies_left_dist=243;ies_min_dist=243;ies_right_dist=277;junction_seq=aaggcttattattgtTAatggatctgttttta;read_names=J00121:27:H3GGKBBXX:5:1217:14093:33580;sequence=TACGAATAGGTTTTTTGTCCTCAGCTA;start=526181;subtype=MAC;support_ref=98;support_variant=1;type=CRYPTIC;
scaffold51_7_with_IES	MILORD	internal_eliminated_sequence	526424	526484	.	.	.	ID=MILORD.7.526424.526484;Name=MILORD.7.526424.526484;bounded_by_ta=TRUE;common_boundary=Both;end=526484;ies_id=IESPGM.PTET51.1.7.511188;ies_left_dist=0;ies_min_dist=0;ies_right_dist=0;junction_seq=taagctcgataagtgTActctattctgttttg;read_names=J00121:27:H3GGKBBXX:5:2215:1570:31892,J00121:27:H3GGKBBXX:5:2218:13474:47700,J00121:27:H3GGKBBXX:5:1208:31294:48403,J00121:27:H3GGKBBXX:5:1228:18954:46961,J00121:27:H3GGKBBXX:5:2103:16122:16313,J00121:27:H3GGKBBXX:5:1114:20517:7996,J00121:27:H3GGKBBXX:5:2223:20750:24683,J00121:27:H3GGKBBXX:5:2126:27022:8893,J00121:27:H3GGKBBXX:5:2216:10795:24595,J00121:27:H3GGKBBXX:5:1101:20567:26265,J00121:27:H3GGKBBXX:5:1218:28625:42724,J00121:27:H3GGKBBXX:5:1102:23581:29589,J00121:27:H3GGKBBXX:5:1228:6553:10739,J00121:27:H3GGKBBXX:5:1128:26910:30820,J00121:27:H3GGKBBXX:5:1228:22790:28252,J00121:27:H3GGKBBXX:5:1224:18558:25034,J00121:27:H3GGKBBXX:5:2119:14438:39981,J00121:27:H3GGKBBXX:5:1220:16163:28938,J00121:27:H3GGKBBXX:5:1228:8288:38328,J00121:27:H3GGKBBXX:5:2119:2889:8435,J00121:27:H3GGKBBXX:5:2114:30969:39647,J00121:27:H3GGKBBXX:5:2116:6877:12708,J00121:27:H3GGKBBXX:5:2217:23632:12374,J00121:27:H3GGKBBXX:5:2106:20841:31101,J00121:27:H3GGKBBXX:5:2126:8988:30116,J00121:27:H3GGKBBXX:5:2209:31842:43515,J00121:27:H3GGKBBXX:5:1221:26362:10633,J00121:27:H3GGKBBXX:5:1218:29203:33774,J00121:27:H3GGKBBXX:5:1104:26058:6730,J00121:27:H3GGKBBXX:5:1228:14844:21166,J00121:27:H3GGKBBXX:5:2208:4503:16788,J00121:27:H3GGKBBXX:5:1117:27600:24208,J00121:27:H3GGKBBXX:5:2102:21866:6325,J00121:27:H3GGKBBXX:5:2223:24728:4286,J00121:27:H3GGKBBXX:5:1205:15432:22010,J00121:27:H3GGKBBXX:5:1205:4736:37624,J00121:27:H3GGKBBXX:5:1115:17969:47014,J00121:27:H3GGKBBXX:5:2119:6857:35989,J00121:27:H3GGKBBXX:5:1105:5700:44183,J00121:27:H3GGKBBXX:5:1125:9506:6185,J00121:27:H3GGKBBXX:5:1101:21582:32666,J00121:27:H3GGKBBXX:5:1105:10825:18810,J00121:27:H3GGKBBXX:5:2202:5172:33809,J00121:27:H3GGKBBXX:5:2228:18294:1719,J00121:27:H3GGKBBXX:5:1110:27275:23716,J00121:27:H3GGKBBXX:5:2220:4888:12990,J00121:27:H3GGKBBXX:5:1113:2006:8066,J00121:27:H3GGKBBXX:5:1118:16681:12040,J00121:27:H3GGKBBXX:5:2113:19126:12445,J00121:27:H3GGKBBXX:5:2128:9323:35901,J00121:27:H3GGKBBXX:5:2206:10764:44201,J00121:27:H3GGKBBXX:5:1212:10541:40016,J00121:27:H3GGKBBXX:5:2218:11992:16190,J00121:27:H3GGKBBXX:5:2124:16782:9438,J00121:27:H3GGKBBXX:5:1222:12956:22186,J00121:27:H3GGKBBXX:5:2116:18365:48825,J00121:27:H3GGKBBXX:5:1124:18487:13412;sequence=TACAGTAAATCAAAATGAGATTTAATTGAATTTTAATACATTTATATTATTTATTTATGTA;start=526424;subtype=IES;support_ref=10;support_variant=57;type=IES;
scaffold51_7_with_IES	MILORD	internal_eliminated_sequence	528632	528659	.	.	.	ID=MILORD.7.528632.528659;Name=MILORD.7.528632.528659;bounded_by_ta=TRUE;common_boundary=Both;end=528659;ies_id=IESPGM.PTET51.1.7.513335;ies_left_dist=0;ies_min_dist=0;ies_right_dist=0;junction_seq=ttttaagacaaatctTAaatttaaaggttaaa;read_names=J00121:27:H3GGKBBXX:5:2210:26788:10176,J00121:27:H3GGKBBXX:5:1109:15158:28604,J00121:27:H3GGKBBXX:5:2228:23328:38398,J00121:27:H3GGKBBXX:5:1122:8988:15733,J00121:27:H3GGKBBXX:5:2101:22120:3846,J00121:27:H3GGKBBXX:5:2108:19238:16823,J00121:27:H3GGKBBXX:5:1123:4706:35954,J00121:27:H3GGKBBXX:5:1106:5518:41335,J00121:27:H3GGKBBXX:5:2214:3447:28745,J00121:27:H3GGKBBXX:5:1227:15290:3547,J00121:27:H3GGKBBXX:5:2118:26017:43093,J00121:27:H3GGKBBXX:5:2221:6238:41880,J00121:27:H3GGKBBXX:5:1115:26930:27479,J00121:27:H3GGKBBXX:5:1107:23368:27531,J00121:27:H3GGKBBXX:5:1216:3985:32490,J00121:27:H3GGKBBXX:5:2207:21643:39242,J00121:27:H3GGKBBXX:5:1206:25296:21940,J00121:27:H3GGKBBXX:5:1111:23997:23557,J00121:27:H3GGKBBXX:5:1202:20111:10317,J00121:27:H3GGKBBXX:5:1116:16224:48948,J00121:27:H3GGKBBXX:5:1217:14996:25333,J00121:27:H3GGKBBXX:5:2103:19076:7890,J00121:27:H3GGKBBXX:5:2217:17229:2475,J00121:27:H3GGKBBXX:5:2214:11830:8172,J00121:27:H3GGKBBXX:5:2104:20253:9543,J00121:27:H3GGKBBXX:5:1223:16498:16542,J00121:27:H3GGKBBXX:5:2209:12804:43480,J00121:27:H3GGKBBXX:5:1218:7121:44570,J00121:27:H3GGKBBXX:5:1225:19431:40578,J00121:27:H3GGKBBXX:5:1103:27600:4655,J00121:27:H3GGKBBXX:5:2110:7456:36605,J00121:27:H3GGKBBXX:5:2211:3589:7293,J00121:27:H3GGKBBXX:5:1223:25002:37959,J00121:27:H3GGKBBXX:5:2213:3234:2949,J00121:27:H3GGKBBXX:5:1226:24556:21289;sequence=TATGGTTAATATAATCTAAATTTGACTA;start=528632;subtype=IES;support_ref=0;support_variant=35;type=IES;
scaffold51_7_with_IES	MILORD	internal_eliminated_sequence	528726	528812	.	.	.	ID=MILORD.7.528726.528812;Name=MILORD.7.528726.528812;bounded_by_ta=TRUE;common_boundary=Both;end=528812;ies_id=IESPGM.PTET51.1.7.513401;ies_left_dist=0;ies_min_dist=0;ies_right_dist=0;junction_seq=tgttcctgttgaattTAcaattattctaatta;read_names=J00121:27:H3GGKBBXX:5:2209:21511:12568,J00121:27:H3GGKBBXX:5:2124:19512:35585,J00121:27:H3GGKBBXX:5:2127:9201:27918,J00121:27:H3GGKBBXX:5:2104:13301:45713,J00121:27:H3GGKBBXX:5:1201:23947:23540,J00121:27:H3GGKBBXX:5:1220:20841:21500,J00121:27:H3GGKBBXX:5:1211:26758:42548,J00121:27:H3GGKBBXX:5:1112:5741:8101,J00121:27:H3GGKBBXX:5:1208:15331:33158,J00121:27:H3GGKBBXX:5:2212:25794:26635,J00121:27:H3GGKBBXX:5:2222:16762:8910,J00121:27:H3GGKBBXX:5:1215:4076:2545,J00121:27:H3GGKBBXX:5:1218:6238:30134,J00121:27:H3GGKBBXX:5:2206:30736:15258,J00121:27:H3GGKBBXX:5:1101:6725:20603,J00121:27:H3GGKBBXX:5:2110:9902:42003,J00121:27:H3GGKBBXX:5:1109:15341:33809,J00121:27:H3GGKBBXX:5:1125:19451:44025,J00121:27:H3GGKBBXX:5:1119:14600:20146,J00121:27:H3GGKBBXX:5:1225:25773:13341,J00121:27:H3GGKBBXX:5:1210:18771:10282,J00121:27:H3GGKBBXX:5:2227:9019:3407,J00121:27:H3GGKBBXX:5:2226:18274:10686,J00121:27:H3GGKBBXX:5:1219:10409:13517,J00121:27:H3GGKBBXX:5:2224:23663:8664,J00121:27:H3GGKBBXX:5:2104:7344:24032;sequence=TATTGATGGAAAATATTAATTTTATTATTTACTCTTAATAAATCTTTAATAATTAAATAATACATAGAATTTTCAAGGTATAAACAA;start=528726;subtype=IES;support_ref=34;support_variant=26;type=IES;
scaffold51_7_with_IES	MILORD	internal_eliminated_sequence	533199	533298	.	.	.	ID=MILORD.7.533199.533298;Name=MILORD.7.533199.533298;bounded_by_ta=TRUE;common_boundary=Both;end=533298;ies_id=IESPGM.PTET51.1.7.517787;ies_left_dist=0;ies_min_dist=0;ies_right_dist=0;junction_seq=tttaaaaactggttaTAacatctgatgattta;read_names=J00121:27:H3GGKBBXX:5:2224:18213:25492,J00121:27:H3GGKBBXX:5:2224:20588:21412,J00121:27:H3GGKBBXX:5:1128:23835:33440,J00121:27:H3GGKBBXX:5:1223:18944:28024,J00121:27:H3GGKBBXX:5:1118:25956:48790,J00121:27:H3GGKBBXX:5:1221:5294:10282,J00121:27:H3GGKBBXX:5:2205:17888:11530,J00121:27:H3GGKBBXX:5:1124:7375:38996,J00121:27:H3GGKBBXX:5:1212:17746:3758,J00121:27:H3GGKBBXX:5:1219:9059:25492,J00121:27:H3GGKBBXX:5:1214:20689:41915,J00121:27:H3GGKBBXX:5:1102:8552:14906,J00121:27:H3GGKBBXX:5:2219:19979:5270,J00121:27:H3GGKBBXX:5:1102:7324:19003,J00121:27:H3GGKBBXX:5:2116:23896:11706,J00121:27:H3GGKBBXX:5:2208:8643:13377,J00121:27:H3GGKBBXX:5:1204:20446:38117,J00121:27:H3GGKBBXX:5:2220:23368:14097,J00121:27:H3GGKBBXX:5:1128:9719:21606,J00121:27:H3GGKBBXX:5:2119:18964:8717,J00121:27:H3GGKBBXX:5:2102:6258:4356,J00121:27:H3GGKBBXX:5:1221:21613:5288,J00121:27:H3GGKBBXX:5:2226:16934:39453,J00121:27:H3GGKBBXX:5:2219:8126:12902,J00121:27:H3GGKBBXX:5:1223:17147:21184,J00121:27:H3GGKBBXX:5:1115:15716:1648;sequence=TACAGTTCTTAATTAAAACATTTTAATTGTTATTTTCAAGATTTGATTAAAATTGATATTAATTTAGGATTTTCAAAATATTTTTAAATATTTGTTACTG;start=533199;subtype=IES;support_ref=12;support_variant=26;type=IES;
scaffold51_7_with_IES	MILORD	internal_eliminated_sequence	533639	533704	.	.	.	ID=MILORD.7.533639.533704;Name=MILORD.7.533639.533704;bounded_by_ta=TRUE;common_boundary=Both;end=533704;ies_id=IESPGM.PTET51.1.7.518127;ies_left_dist=0;ies_min_dist=0;ies_right_dist=0;junction_seq=agggagaataagtgaTAcctaaaagttaaatc;read_names=J00121:27:H3GGKBBXX:5:2118:12449:44482,J00121:27:H3GGKBBXX:5:1122:2585:33193,J00121:27:H3GGKBBXX:5:1208:23267:36605,J00121:27:H3GGKBBXX:5:2214:27174:42425,J00121:27:H3GGKBBXX:5:1218:20486:2949,J00121:27:H3GGKBBXX:5:2101:20892:40965,J00121:27:H3GGKBBXX:5:2215:20405:7486,J00121:27:H3GGKBBXX:5:2109:10267:18370,J00121:27:H3GGKBBXX:5:2108:8065:16207,J00121:27:H3GGKBBXX:5:2205:31690:30872,J00121:27:H3GGKBBXX:5:1212:25733:23012,J00121:27:H3GGKBBXX:5:1128:19350:44130,J00121:27:H3GGKBBXX:5:1104:11860:41247,J00121:27:H3GGKBBXX:5:2205:16417:25826,J00121:27:H3GGKBBXX:5:1124:22851:22590,J00121:27:H3GGKBBXX:5:1214:17574:19285,J00121:27:H3GGKBBXX:5:1127:31761:36376,J00121:27:H3GGKBBXX:5:1201:5934:14062,J00121:27:H3GGKBBXX:5:1116:25956:45168,J00121:27:H3GGKBBXX:5:1128:19167:44658,J00121:27:H3GGKBBXX:5:1203:5497:39049,J00121:27:H3GGKBBXX:5:1228:4432:21764,J00121:27:H3GGKBBXX:5:1222:11008:15891,J00121:27:H3GGKBBXX:5:1214:11809:5569,J00121:27:H3GGKBBXX:5:2120:7253:29395,J00121:27:H3GGKBBXX:5:1207:24485:9491,J00121:27:H3GGKBBXX:5:1128:28260:1050,J00121:27:H3GGKBBXX:5:1124:30665:23856,J00121:27:H3GGKBBXX:5:1107:7476:21940,J00121:27:H3GGKBBXX:5:2217:22587:44007,J00121:27:H3GGKBBXX:5:2112:24363:41669,J00121:27:H3GGKBBXX:5:1201:5051:14748,J00121:27:H3GGKBBXX:5:1117:11617:11249,J00121:27:H3GGKBBXX:5:1127:21927:20814,J00121:27:H3GGKBBXX:5:2218:25002:26986,J00121:27:H3GGKBBXX:5:1116:16610:18107,J00121:27:H3GGKBBXX:5:2204:26474:39137,J00121:27:H3GGKBBXX:5:2203:21389:7785,J00121:27:H3GGKBBXX:5:1204:4350:41317,J00121:27:H3GGKBBXX:5:1208:22039:44289;sequence=TACGATAGAGTAATTTATGATTAAAGAATATCAAATAATAATTTAAATTTTTGATATTATTTTCTG;start=533639;subtype=IES;support_ref=6;support_variant=40;type=IES;
scaffold51_7_with_IES	MILORD	internal_eliminated_sequence	535340	535365	.	.	.	ID=MILORD.7.535340.535365;Name=MILORD.7.535340.535365;bounded_by_ta=TRUE;common_boundary=Both;end=535365;ies_id=IESPGM.PTET51.1.7.519762;ies_left_dist=0;ies_min_dist=0;ies_right_dist=0;junction_seq=ttgtatgtataacacTAcaaagtttgatttgt;read_names=J00121:27:H3GGKBBXX:5:2114:32613:6906,J00121:27:H3GGKBBXX:5:1221:16234:26599,J00121:27:H3GGKBBXX:5:2119:29802:25351,J00121:27:H3GGKBBXX:5:1227:5152:32156,J00121:27:H3GGKBBXX:5:2209:18446:6660,J00121:27:H3GGKBBXX:5:1112:21592:23610,J00121:27:H3GGKBBXX:5:2217:31061:7767,J00121:27:H3GGKBBXX:5:1105:25124:25544,J00121:27:H3GGKBBXX:5:2203:13494:6413,J00121:27:H3GGKBBXX:5:2225:17046:32965,J00121:27:H3GGKBBXX:5:1105:26260:2193,J00121:27:H3GGKBBXX:5:2105:25489:14361,J00121:27:H3GGKBBXX:5:2226:12124:34600,J00121:27:H3GGKBBXX:5:1211:18893:16366,J00121:27:H3GGKBBXX:5:1215:18771:1666,J00121:27:H3GGKBBXX:5:2208:17817:41827,J00121:27:H3GGKBBXX:5:1111:6380:4989,J00121:27:H3GGKBBXX:5:2215:14296:21096,J00121:27:H3GGKBBXX:5:1226:10713:40807,J00121:27:H3GGKBBXX:5:1122:14235:28692,J00121:27:H3GGKBBXX:5:1110:3407:11231,J00121:27:H3GGKBBXX:5:1119:10277:21025,J00121:27:H3GGKBBXX:5:1116:16264:28164,J00121:27:H3GGKBBXX:5:1122:13941:18054,J00121:27:H3GGKBBXX:5:1223:22942:39805,J00121:27:H3GGKBBXX:5:1224:26118:4760,J00121:27:H3GGKBBXX:5:2201:10622:12445,J00121:27:H3GGKBBXX:5:1214:5771:34600,J00121:27:H3GGKBBXX:5:2213:30005:12269,J00121:27:H3GGKBBXX:5:1115:9303:25632,J00121:27:H3GGKBBXX:5:1227:26504:29905,J00121:27:H3GGKBBXX:5:1211:17421:25175,J00121:27:H3GGKBBXX:5:2202:5974:7099,J00121:27:H3GGKBBXX:5:2114:29163:19179,J00121:27:H3GGKBBXX:5:1108:10622:40367,J00121:27:H3GGKBBXX:5:2216:5081:3899,J00121:27:H3GGKBBXX:5:1222:31548:36640,J00121:27:H3GGKBBXX:5:1116:28615:12216,J00121:27:H3GGKBBXX:5:2228:2656:7609,J00121:27:H3GGKBBXX:5:2216:15940:43286,J00121:27:H3GGKBBXX:5:1108:3194:4110,J00121:27:H3GGKBBXX:5:2103:22790:24278,J00121:27:H3GGKBBXX:5:2212:15879:2387,J00121:27:H3GGKBBXX:5:1101:13971:2914,J00121:27:H3GGKBBXX:5:1206:22688:6027,J00121:27:H3GGKBBXX:5:1227:29894:35884,J00121:27:H3GGKBBXX:5:1124:30990:19425,J00121:27:H3GGKBBXX:5:1215:29346:11337,J00121:27:H3GGKBBXX:5:1207:13494:44605,J00121:27:H3GGKBBXX:5:1121:8917:39242,J00121:27:H3GGKBBXX:5:1208:17990:14766,J00121:27:H3GGKBBXX:5:1125:24962:28534,J00121:27:H3GGKBBXX:5:1211:25570:27690,J00121:27:H3GGKBBXX:5:1125:31974:4989,J00121:27:H3GGKBBXX:5:2111:10612:21711,J00121:27:H3GGKBBXX:5:2227:26606:28815,J00121:27:H3GGKBBXX:5:1101:7872:18194,J00121:27:H3GGKBBXX:5:1116:27620:14959,J00121:27:H3GGKBBXX:5:1227:5315:4409,J00121:27:H3GGKBBXX:5:1204:23571:21377,J00121:27:H3GGKBBXX:5:1224:14275:10159,J00121:27:H3GGKBBXX:5:1220:14529:25193;sequence=TATAGAGGAGTCTGAGTATTTAATGA;start=535340;subtype=IES;support_ref=3;support_variant=62;type=IES;
scaffold51_7_with_IES	MILORD	internal_eliminated_sequence	536383	536497	.	.	.	ID=MILORD.7.536383.536497;Name=MILORD.7.536383.536497;bounded_by_ta=TRUE;common_boundary=Both;end=536497;ies_id=IESPGM.PTET51.1.7.520779;ies_left_dist=0;ies_min_dist=0;ies_right_dist=0;junction_seq=attagtgaaactaggTAgtgatggatataatt;read_names=J00121:27:H3GGKBBXX:5:2218:25743:5903,J00121:27:H3GGKBBXX:5:2204:19360:28323,J00121:27:H3GGKBBXX:5:1109:15808:45027,J00121:27:H3GGKBBXX:5:1113:14083:19109,J00121:27:H3GGKBBXX:5:2119:26118:48263,J00121:27:H3GGKBBXX:5:1219:14823:27602,J00121:27:H3GGKBBXX:5:2107:15331:2211,J00121:27:H3GGKBBXX:5:1108:3214:39840,J00121:27:H3GGKBBXX:5:2205:28006:44851,J00121:27:H3GGKBBXX:5:2205:22252:43322,J00121:27:H3GGKBBXX:5:1213:12012:22520,J00121:27:H3GGKBBXX:5:1104:12662:2299,J00121:27:H3GGKBBXX:5:2115:16376:41686,J00121:27:H3GGKBBXX:5:2222:28645:30204,J00121:27:H3GGKBBXX:5:2207:14560:26512,J00121:27:H3GGKBBXX:5:1125:21775:38099,J00121:27:H3GGKBBXX:5:2107:21937:26494,J00121:27:H3GGKBBXX:5:2108:22912:5394,J00121:27:H3GGKBBXX:5:2110:8877:3442,J00121:27:H3GGKBBXX:5:2224:19086:9315,J00121:27:H3GGKBBXX:5:2222:8014:41546;sequence=TATTGTCAAATTAAGTCAAATTCAAACATTAATTAATAAGAATTGATTGGATTGCTAAAATATAAATCTAAAAAAGAGTAAAATCTTAAAATTAAGAAATTTATCGAAATCATAA;start=536383;subtype=IES;support_ref=54;support_variant=21;type=IES;
scaffold51_7_with_IES	MILORD	internal_eliminated_sequence	537722	537809	.	.	.	ID=MILORD.7.537722.537809;Name=MILORD.7.537722.537809;bounded_by_ta=TRUE;common_boundary=Both;end=537809;ies_id=IESPGM.PTET51.1.7.522003;ies_left_dist=0;ies_min_dist=0;ies_right_dist=0;junction_seq=taaagcattctttgcTActtcactctcaacag;read_names=J00121:27:H3GGKBBXX:5:2207:9841:41546,J00121:27:H3GGKBBXX:5:1201:9475:29237,J00121:27:H3GGKBBXX:5:2213:29640:34213,J00121:27:H3GGKBBXX:5:2215:21876:18054,J00121:27:H3GGKBBXX:5:2101:31314:14396,J00121:27:H3GGKBBXX:5:2213:24109:44113,J00121:27:H3GGKBBXX:5:1209:5304:20006,J00121:27:H3GGKBBXX:5:1113:11830:5605,J00121:27:H3GGKBBXX:5:2112:23104:40367,J00121:27:H3GGKBBXX:5:1120:24180:39242,J00121:27:H3GGKBBXX:5:2119:24667:25246,J00121:27:H3GGKBBXX:5:1209:25682:39910,J00121:27:H3GGKBBXX:5:1217:12763:23716,J00121:27:H3GGKBBXX:5:1212:3802:42794,J00121:27:H3GGKBBXX:5:1212:12165:31365,J00121:27:H3GGKBBXX:5:2104:13636:6202,J00121:27:H3GGKBBXX:5:1217:20912:32033,J00121:27:H3GGKBBXX:5:2210:17685:30063,J00121:27:H3GGKBBXX:5:2224:16376:37712,J00121:27:H3GGKBBXX:5:1203:23419:27830,J00121:27:H3GGKBBXX:5:2210:17624:30239,J00121:27:H3GGKBBXX:5:2116:17391:3705,J00121:27:H3GGKBBXX:5:1105:5568:18845,J00121:27:H3GGKBBXX:5:2212:28300:38468,J00121:27:H3GGKBBXX:5:2227:7598:21553,J00121:27:H3GGKBBXX:5:2109:7141:15135,J00121:27:H3GGKBBXX:5:1211:15788:23434,J00121:27:H3GGKBBXX:5:2205:6258:47401,J00121:27:H3GGKBBXX:5:1113:27306:7767;sequence=TACAGTAACTATCATTTACTTTTTTATTTTTAACTTAATTATTTTAAGTGTTTTATTTAAATATTGTTAATTATTTATTATTTTTATG;start=537722;subtype=IES;support_ref=4;support_variant=29;type=IES;
scaffold51_7_with_IES	MILORD	internal_eliminated_sequence	539336	539420	.	.	.	ID=MILORD.7.539336.539420;Name=MILORD.7.539336.539420;bounded_by_ta=TRUE;common_boundary=Both;end=539420;ies_id=IESPGM.PTET51.1.7.523529;ies_left_dist=0;ies_min_dist=0;ies_right_dist=0;junction_seq=attttatttatttgtTAacatctaaaattcta;read_names=J00121:27:H3GGKBBXX:5:1201:15656:28375,J00121:27:H3GGKBBXX:5:1127:20009:21817,J00121:27:H3GGKBBXX:5:2118:19076:45133,J00121:27:H3GGKBBXX:5:1211:20547:45221,J00121:27:H3GGKBBXX:5:1217:19299:40737,J00121:27:H3GGKBBXX:5:2124:24576:15029,J00121:27:H3GGKBBXX:5:1101:20506:16418,J00121:27:H3GGKBBXX:5:1212:14489:35813,J00121:27:H3GGKBBXX:5:2118:20060:12374,J00121:27:H3GGKBBXX:5:1221:22110:43708,J00121:27:H3GGKBBXX:5:2112:13464:26125,J00121:27:H3GGKBBXX:5:1219:26362:46961,J00121:27:H3GGKBBXX:5:1218:8988:19425,J00121:27:H3GGKBBXX:5:1122:26768:31558,J00121:27:H3GGKBBXX:5:2111:25378:32103,J00121:27:H3GGKBBXX:5:2206:9425:27461,J00121:27:H3GGKBBXX:5:1211:17675:26248,J00121:27:H3GGKBBXX:5:1211:4097:26388,J00121:27:H3GGKBBXX:5:1217:28006:30925,J00121:27:H3GGKBBXX:5:1215:8004:39031,J00121:27:H3GGKBBXX:5:1203:25885:3547,J00121:27:H3GGKBBXX:5:1125:24708:46768,J00121:27:H3GGKBBXX:5:2219:8897:12093,J00121:27:H3GGKBBXX:5:1207:14915:33141,J00121:27:H3GGKBBXX:5:2125:16457:25931,J00121:27:H3GGKBBXX:5:1116:18913:31628,J00121:27:H3GGKBBXX:5:2111:14620:18142,J00121:27:H3GGKBBXX:5:1228:30482:46645,J00121:27:H3GGKBBXX:5:2208:13129:1806,J00121:27:H3GGKBBXX:5:1105:3762:29149,J00121:27:H3GGKBBXX:5:1222:28229:33598,J00121:27:H3GGKBBXX:5:1226:22983:35796,J00121:27:H3GGKBBXX:5:2111:13494:15979,J00121:27:H3GGKBBXX:5:1224:18883:22432,J00121:27:H3GGKBBXX:5:2204:17259:15750,J00121:27:H3GGKBBXX:5:2216:13707:28200,J00121:27:H3GGKBBXX:5:1121:9374:1595,J00121:27:H3GGKBBXX:5:1102:24008:25791,J00121:27:H3GGKBBXX:5:1119:27803:14115,J00121:27:H3GGKBBXX:5:1228:23013:3530,J00121:27:H3GGKBBXX:5:2206:4432:30978,J00121:27:H3GGKBBXX:5:1222:23500:33422,J00121:27:H3GGKBBXX:5:2109:29021:33879,J00121:27:H3GGKBBXX:5:1222:15229:33404,J00121:27:H3GGKBBXX:5:2113:2412:30257,J00121:27:H3GGKBBXX:5:1121:11677:10862,J00121:27:H3GGKBBXX:5:2126:16782:21465,J00121:27:H3GGKBBXX:5:2118:8034:34266,J00121:27:H3GGKBBXX:5:1113:12165:2668,J00121:27:H3GGKBBXX:5:2222:19339:4198,J00121:27:H3GGKBBXX:5:1209:12347:15610;sequence=TAAGGTAAATCCTAATGCATTTTTGACATATAAACAAATAAATTAAATTTTTATATTAAATTCAAAAATCTGATTCTGTTTATTG;start=539336;subtype=IES;support_ref=6;support_variant=51;type=IES;
scaffold51_7_with_IES	MILORD	internal_eliminated_sequence	540405	540430	.	.	.	ID=MILORD.7.540405.540430;Name=MILORD.7.540405.540430;bounded_by_ta=TRUE;common_boundary=Both;end=540430;ies_id=IESPGM.PTET51.1.7.524513;ies_left_dist=0;ies_min_dist=0;ies_right_dist=0;junction_seq=ttccttcattagtttTAtttcttcggattcat;read_names=J00121:27:H3GGKBBXX:5:1209:8400:34547,J00121:27:H3GGKBBXX:5:1222:20212:36939,J00121:27:H3GGKBBXX:5:2217:8481:40948,J00121:27:H3GGKBBXX:5:2222:28787:20814,J00121:27:H3GGKBBXX:5:2121:26271:21272,J00121:27:H3GGKBBXX:5:2225:2047:15451,J00121:27:H3GGKBBXX:5:1222:9922:16295,J00121:27:H3GGKBBXX:5:1110:16234:47278,J00121:27:H3GGKBBXX:5:2105:8237:8312,J00121:27:H3GGKBBXX:5:2105:22688:3530,J00121:27:H3GGKBBXX:5:2208:20770:3020,J00121:27:H3GGKBBXX:5:1222:20395:16928,J00121:27:H3GGKBBXX:5:2201:28726:30345,J00121:27:H3GGKBBXX:5:2108:4208:20533,J00121:27:H3GGKBBXX:5:2109:2554:29131,J00121:27:H3GGKBBXX:5:2119:6593:12532,J00121:27:H3GGKBBXX:5:2219:27823:36165,J00121:27:H3GGKBBXX:5:1119:27052:22590,J00121:27:H3GGKBBXX:5:2218:20090:3178,J00121:27:H3GGKBBXX:5:2215:29660:39348,J00121:27:H3GGKBBXX:5:1205:27996:4180,J00121:27:H3GGKBBXX:5:1124:14397:7134,J00121:27:H3GGKBBXX:5:2104:6035:16805,J00121:27:H3GGKBBXX:5:1106:16082:34530,J00121:27:H3GGKBBXX:5:2222:7638:16594,J00121:27:H3GGKBBXX:5:1216:15270:30169,J00121:27:H3GGKBBXX:5:2210:26260:17948,J00121:27:H3GGKBBXX:5:1121:11231:45818,J00121:27:H3GGKBBXX:5:1118:5406:33334,J00121:27:H3GGKBBXX:5:1228:27965:30222,J00121:27:H3GGKBBXX:5:1225:16741:21957,J00121:27:H3GGKBBXX:5:2118:5558:39822,J00121:27:H3GGKBBXX:5:2219:6857:17948,J00121:27:H3GGKBBXX:5:2115:31335:42671;sequence=TATGATTAAATCAATTGAACTATCTA;start=540405;subtype=IES;support_ref=3;support_variant=34;type=IES;
scaffold51_7_with_IES	MILORD	internal_eliminated_sequence	542599	542664	.	.	.	ID=MILORD.7.542599.542664;Name=MILORD.7.542599.542664;bounded_by_ta=TRUE;common_boundary=Both;end=542664;ies_id=IESPGM.PTET51.1.7.526681;ies_left_dist=0;ies_min_dist=0;ies_right_dist=0;junction_seq=aatctatcgaatatgTAttaatactcgtgggc;read_names=J00121:27:H3GGKBBXX:5:2110:16762:40244,J00121:27:H3GGKBBXX:5:2227:9242:27356,J00121:27:H3GGKBBXX:5:1106:9526:31083,J00121:27:H3GGKBBXX:5:2227:28666:12761,J00121:27:H3GGKBBXX:5:2117:14651:44781,J00121:27:H3GGKBBXX:5:2108:15605:14185,J00121:27:H3GGKBBXX:5:2212:16092:45097,J00121:27:H3GGKBBXX:5:1208:19258:46997,J00121:27:H3GGKBBXX:5:2122:20324:31540,J00121:27:H3GGKBBXX:5:1110:5680:30960,J00121:27:H3GGKBBXX:5:1215:10165:36411,J00121:27:H3GGKBBXX:5:1227:24150:41335,J00121:27:H3GGKBBXX:5:1226:24769:18318,J00121:27:H3GGKBBXX:5:2116:6847:1683,J00121:27:H3GGKBBXX:5:2110:12266:6501,J00121:27:H3GGKBBXX:5:2205:22252:40016,J00121:27:H3GGKBBXX:5:2214:28280:43779,J00121:27:H3GGKBBXX:5:1209:5802:10880,J00121:27:H3GGKBBXX:5:1208:13108:48227,J00121:27:H3GGKBBXX:5:2209:8278:20269,J00121:27:H3GGKBBXX:5:1211:25712:2299,J00121:27:H3GGKBBXX:5:2217:18345:9930,J00121:27:H3GGKBBXX:5:1218:5152:43585,J00121:27:H3GGKBBXX:5:2206:8968:47524;sequence=TATTATAAATAATTTAAGAATTATTTTAATTATTTATCATAAATATTAAATAATACATTTATACAA;start=542599;subtype=IES;support_ref=64;support_variant=24;type=IES;
scaffold51_7_with_IES	MILORD	internal_eliminated_sequence	542633	542659	.	.	.	ID=MILORD.7.542633.542659;Name=MILORD.7.542633.542659;bounded_by_ta=TRUE;common_boundary=None;end=542659;ies_id=IESPGM.PTET51.1.7.526681;ies_left_dist=-34;ies_min_dist=5;ies_right_dist=5;junction_seq=attattttaattattTAcaatattaatactcg;read_names=J00121:27:H3GGKBBXX:5:1218:20527:15152;sequence=TATCATAAATATTAAATAATACATTTA;start=542633;subtype=INTERNAL;support_ref=33;support_variant=1;type=ALTERNATIVE;
scaffold51_7_with_IES	MILORD	internal_eliminated_sequence	542789	542901	.	.	.	ID=MILORD.7.542789.542901;Name=MILORD.7.542789.542901;bounded_by_ta=TRUE;common_boundary=RIGHT;end=542901;ies_id=IESPGM.PTET51.1.7.526833;ies_left_dist=28;ies_min_dist=0;ies_right_dist=0;junction_seq=aaactctctgccacaTAcaaagtaatgatttt;read_names=J00121:27:H3GGKBBXX:5:1113:14052:17720,J00121:27:H3GGKBBXX:5:2221:26230:15645,J00121:27:H3GGKBBXX:5:1214:6137:23979,J00121:27:H3GGKBBXX:5:1122:16792:17438,J00121:27:H3GGKBBXX:5:1226:18791:9367,J00121:27:H3GGKBBXX:5:1120:21339:10721,J00121:27:H3GGKBBXX:5:1213:30594:15610,J00121:27:H3GGKBBXX:5:1104:21714:7926,J00121:27:H3GGKBBXX:5:1120:21288:10704;sequence=TATCGTGCCTATAAATTACTCTATTCTGTATGGCTATATTTTGAATCAATATACTTTAAATAATTATTAAACACAAATCTAACAATTTGTAATAATTATATATAAAAATAGTG;start=542789;subtype=PARTIAL_EXTERNAL;support_ref=56;support_variant=9;type=ALTERNATIVE;
scaffold51_7_with_IES	MILORD	internal_eliminated_sequence	542817	542901	.	.	.	ID=MILORD.7.542817.542901;Name=MILORD.7.542817.542901;bounded_by_ta=TRUE;common_boundary=Both;end=542901;ies_id=IESPGM.PTET51.1.7.526833;ies_left_dist=0;ies_min_dist=0;ies_right_dist=0;junction_seq=aattactctattctgTAcaaagtaatgatttt;read_names=J00121:27:H3GGKBBXX:5:1121:23784:19636,J00121:27:H3GGKBBXX:5:1215:27752:26793,J00121:27:H3GGKBBXX:5:2219:19360:14291,J00121:27:H3GGKBBXX:5:2222:23206:19302,J00121:27:H3GGKBBXX:5:1125:12753:11952,J00121:27:H3GGKBBXX:5:2103:25560:38609,J00121:27:H3GGKBBXX:5:2104:16407:22538,J00121:27:H3GGKBBXX:5:2120:30655:40930,J00121:27:H3GGKBBXX:5:1204:24911:5059,J00121:27:H3GGKBBXX:5:1121:25236:39031,J00121:27:H3GGKBBXX:5:1107:8603:11196,J00121:27:H3GGKBBXX:5:2120:30482:41018,J00121:27:H3GGKBBXX:5:1225:11190:48245,J00121:27:H3GGKBBXX:5:1221:7364:11829,J00121:27:H3GGKBBXX:5:1220:11221:26177,J00121:27:H3GGKBBXX:5:2227:10267:15944,J00121:27:H3GGKBBXX:5:2212:12246:42935,J00121:27:H3GGKBBXX:5:2106:16508:21588,J00121:27:H3GGKBBXX:5:1120:28696:31136,J00121:27:H3GGKBBXX:5:1116:8166:3512,J00121:27:H3GGKBBXX:5:1123:22993:10633,J00121:27:H3GGKBBXX:5:2112:10338:28305,J00121:27:H3GGKBBXX:5:2210:16488:6114,J00121:27:H3GGKBBXX:5:1223:19471:7240,J00121:27:H3GGKBBXX:5:1121:24830:3477,J00121:27:H3GGKBBXX:5:1127:3457:28973,J00121:27:H3GGKBBXX:5:2215:23399:31523,J00121:27:H3GGKBBXX:5:2227:28544:3899,J00121:27:H3GGKBBXX:5:2114:10622:13289,J00121:27:H3GGKBBXX:5:2224:13078:5903,J00121:27:H3GGKBBXX:5:1206:28280:15188,J00121:27:H3GGKBBXX:5:1118:21156:29571,J00121:27:H3GGKBBXX:5:1202:28047:12216,J00121:27:H3GGKBBXX:5:2209:23043:43708,J00121:27:H3GGKBBXX:5:1210:13301:25316;sequence=TATGGCTATATTTTGAATCAATATACTTTAAATAATTATTAAACACAAATCTAACAATTTGTAATAATTATATATAAAAATAGTG;start=542817;subtype=IES;support_ref=62;support_variant=35;type=IES;
scaffold51_7_with_IES	MILORD	internal_eliminated_sequence	544857	544930	.	.	.	ID=MILORD.7.544857.544930;Name=MILORD.7.544857.544930;bounded_by_ta=TRUE;common_boundary=Both;end=544930;ies_id=IESPGM.PTET51.1.7.528788;ies_left_dist=0;ies_min_dist=0;ies_right_dist=0;junction_seq=attatctagttgaggTAcaatgattggtttac;read_names=J00121:27:H3GGKBBXX:5:1126:27833:12726,J00121:27:H3GGKBBXX:5:1102:8877:17685,J00121:27:H3GGKBBXX:5:2110:4229:5165,J00121:27:H3GGKBBXX:5:1115:18477:45010,J00121:27:H3GGKBBXX:5:2201:9932:39418,J00121:27:H3GGKBBXX:5:1114:25489:4585,J00121:27:H3GGKBBXX:5:2212:29965:9315,J00121:27:H3GGKBBXX:5:2222:18751:30820,J00121:27:H3GGKBBXX:5:2210:9648:5270,J00121:27:H3GGKBBXX:5:1112:9283:38609,J00121:27:H3GGKBBXX:5:2110:12428:26617,J00121:27:H3GGKBBXX:5:1221:7375:4884,J00121:27:H3GGKBBXX:5:2213:22465:9403,J00121:27:H3GGKBBXX:5:2228:22922:22221,J00121:27:H3GGKBBXX:5:2227:24231:16577,J00121:27:H3GGKBBXX:5:1225:28412:47735,J00121:27:H3GGKBBXX:5:2116:22090:3547,J00121:27:H3GGKBBXX:5:2212:17442:40227,J00121:27:H3GGKBBXX:5:2211:14590:47841,J00121:27:H3GGKBBXX:5:1102:5680:20410,J00121:27:H3GGKBBXX:5:2103:6715:10141,J00121:27:H3GGKBBXX:5:2112:6634:31242,J00121:27:H3GGKBBXX:5:1219:27377:40631,J00121:27:H3GGKBBXX:5:1125:15747:25580,J00121:27:H3GGKBBXX:5:2224:19969:30890,J00121:27:H3GGKBBXX:5:1201:26514:7099,J00121:27:H3GGKBBXX:5:2206:21430:21008,J00121:27:H3GGKBBXX:5:2115:16498:26564,J00121:27:H3GGKBBXX:5:2106:29274:9807,J00121:27:H3GGKBBXX:5:1111:19725:22309,J00121:27:H3GGKBBXX:5:2225:20243:20955,J00121:27:H3GGKBBXX:5:2214:26971:8242,J00121:27:H3GGKBBXX:5:2212:20029:43585,J00121:27:H3GGKBBXX:5:1216:4614:25140,J00121:27:H3GGKBBXX:5:1206:26961:17368,J00121:27:H3GGKBBXX:5:1216:16904:21676,J00121:27:H3GGKBBXX:5:1117:27610:20041,J00121:27:H3GGKBBXX:5:2213:30401:16084,J00121:27:H3GGKBBXX:5:2203:3569:9543,J00121:27:H3GGKBBXX:5:1124:20273:19601,J00121:27:H3GGKBBXX:5:1218:10064:46399,J00121:27:H3GGKBBXX:5:1221:18883:31576;sequence=TATTGTACTAATACTTTAGATTCTCTTTTTGCATAGTTTACAATATCAATCTCATTCTTATCATATTGTCAGAA;start=544857;subtype=IES;support_ref=68;support_variant=42;type=IES;
scaffold51_7_with_IES	MILORD	internal_eliminated_sequence	545372	545429	.	.	.	ID=MILORD.7.545372.545429;Name=MILORD.7.545372.545429;bounded_by_ta=TRUE;common_boundary=Both;end=545429;ies_id=IESPGM.PTET51.1.7.529229;ies_left_dist=0;ies_min_dist=0;ies_right_dist=0;junction_seq=aaaattctgatataaTAtaaaaattgttttga;read_names=J00121:27:H3GGKBBXX:5:2120:29741:2738,J00121:27:H3GGKBBXX:5:1113:5619:39119,J00121:27:H3GGKBBXX:5:2115:29559:27074,J00121:27:H3GGKBBXX:5:2225:21268:30538,J00121:27:H3GGKBBXX:5:2209:23307:44271,J00121:27:H3GGKBBXX:5:1223:4675:35620,J00121:27:H3GGKBBXX:5:1112:26880:11284,J00121:27:H3GGKBBXX:5:2214:27204:26406,J00121:27:H3GGKBBXX:5:1210:25966:38363,J00121:27:H3GGKBBXX:5:2208:19786:33703,J00121:27:H3GGKBBXX:5:2208:26260:20762,J00121:27:H3GGKBBXX:5:1117:12489:19724,J00121:27:H3GGKBBXX:5:2221:19471:17649,J00121:27:H3GGKBBXX:5:2119:19776:38996,J00121:27:H3GGKBBXX:5:1202:9080:21447,J00121:27:H3GGKBBXX:5:2226:24819:13869,J00121:27:H3GGKBBXX:5:2202:25763:26476,J00121:27:H3GGKBBXX:5:1125:13900:8242,J00121:27:H3GGKBBXX:5:2111:31233:33457,J00121:27:H3GGKBBXX:5:1121:15666:35356,J00121:27:H3GGKBBXX:5:2101:7953:20269,J00121:27:H3GGKBBXX:5:2116:26788:3952;sequence=TATATGATTGTTTTGATATAAATATTAATAAAAGGTATTAAAAATATTTGTAATTTGC;start=545372;subtype=IES;support_ref=44;support_variant=22;type=IES;
scaffold51_7_with_IES	MILORD	internal_eliminated_sequence	547254	547337	.	.	.	ID=MILORD.7.547254.547337;Name=MILORD.7.547254.547337;bounded_by_ta=TRUE;common_boundary=Both;end=547337;ies_id=IESPGM.PTET51.1.7.531053;ies_left_dist=0;ies_min_dist=0;ies_right_dist=0;junction_seq=ttttttagtttatttTAcatactcaagacttt;read_names=J00121:27:H3GGKBBXX:5:1218:27326:12128,J00121:27:H3GGKBBXX:5:2108:22333:8471,J00121:27:H3GGKBBXX:5:1212:5873:33580,J00121:27:H3GGKBBXX:5:2202:29396:33334,J00121:27:H3GGKBBXX:5:1226:26758:13429,J00121:27:H3GGKBBXX:5:1121:14509:17843,J00121:27:H3GGKBBXX:5:1226:14367:40772,J00121:27:H3GGKBBXX:5:1106:3163:46926,J00121:27:H3GGKBBXX:5:1122:20222:45396,J00121:27:H3GGKBBXX:5:1112:23896:11741,J00121:27:H3GGKBBXX:5:2126:23389:36394,J00121:27:H3GGKBBXX:5:2221:21734:17808,J00121:27:H3GGKBBXX:5:2202:29721:34037,J00121:27:H3GGKBBXX:5:1213:13930:46979,J00121:27:H3GGKBBXX:5:1216:21856:38767,J00121:27:H3GGKBBXX:5:2104:7638:38433,J00121:27:H3GGKBBXX:5:2223:12256:10528,J00121:27:H3GGKBBXX:5:1213:26230:42829,J00121:27:H3GGKBBXX:5:1211:5345:20955,J00121:27:H3GGKBBXX:5:1124:8491:33967,J00121:27:H3GGKBBXX:5:1218:27468:12128,J00121:27:H3GGKBBXX:5:2118:21613:19179,J00121:27:H3GGKBBXX:5:2122:16924:35497,J00121:27:H3GGKBBXX:5:1119:10348:35110,J00121:27:H3GGKBBXX:5:1113:21166:6765,J00121:27:H3GGKBBXX:5:1122:4635:24753,J00121:27:H3GGKBBXX:5:2211:16082:29501,J00121:27:H3GGKBBXX:5:2108:14752:26916,J00121:27:H3GGKBBXX:5:1124:21298:3196,J00121:27:H3GGKBBXX:5:1214:3610:4198,J00121:27:H3GGKBBXX:5:2223:5284:15434,J00121:27:H3GGKBBXX:5:1125:25225:22450,J00121:27:H3GGKBBXX:5:1213:28879:30011,J00121:27:H3GGKBBXX:5:1203:20182:30943,J00121:27:H3GGKBBXX:5:2114:27367:37871,J00121:27:H3GGKBBXX:5:1115:7902:27391,J00121:27:H3GGKBBXX:5:2201:29011:28411,J00121:27:H3GGKBBXX:5:1101:22739:42478,J00121:27:H3GGKBBXX:5:2223:22455:7838,J00121:27:H3GGKBBXX:5:2108:17147:11970,J00121:27:H3GGKBBXX:5:2211:15118:43480,J00121:27:H3GGKBBXX:5:1212:11109:15715,J00121:27:H3GGKBBXX:5:2204:1895:17860,J00121:27:H3GGKBBXX:5:2104:7243:24876,J00121:27:H3GGKBBXX:5:2217:28554:15944,J00121:27:H3GGKBBXX:5:1225:4594:43075,J00121:27:H3GGKBBXX:5:1125:8877:24472,J00121:27:H3GGKBBXX:5:1212:17158:34706;sequence=TACAGATGAAATGCTGGGTTTATCAAATATTAATAAATTAGCATATTATACATATATATTATACAAAATTAATAACTCCACTTG;start=547254;subtype=IES;support_ref=96;support_variant=48;type=IES;
scaffold51_7_with_IES	MILORD	internal_eliminated_sequence	548549	548660	.	.	.	ID=MILORD.7.548549.548660;Name=MILORD.7.548549.548660;bounded_by_ta=TRUE;common_boundary=Both;end=548660;ies_id=IESPGM.PTET51.1.7.532264;ies_left_dist=0;ies_min_dist=0;ies_right_dist=0;junction_seq=aaattcattttctaaTAataagtctattgttt;read_names=J00121:27:H3GGKBBXX:5:1207:12327:25808,J00121:27:H3GGKBBXX:5:1125:20060:31505,J00121:27:H3GGKBBXX:5:1124:13555:1138,J00121:27:H3GGKBBXX:5:1123:13250:22661,J00121:27:H3GGKBBXX:5:1206:6147:6273,J00121:27:H3GGKBBXX:5:2124:14671:16999,J00121:27:H3GGKBBXX:5:2202:10023:23856,J00121:27:H3GGKBBXX:5:2227:24931:32068,J00121:27:H3GGKBBXX:5:2225:31121:38011,J00121:27:H3GGKBBXX:5:1227:20405:19935,J00121:27:H3GGKBBXX:5:2219:24200:8049;sequence=TAGAGTTGTTTAGTGATTTGAATTTATTTATTAGTTATTTGTGCTTATTTGTGATAACTTAAATATATACAAATATTATTTAAATAAATCAAAAGCCATTTAGAACCAACTA;start=548549;subtype=IES;support_ref=72;support_variant=11;type=IES;
scaffold51_7_with_IES	MILORD	internal_eliminated_sequence	548799	548806	.	.	.	ID=MILORD.7.548799.548806;Name=MILORD.7.548799.548806;bounded_by_ta=TRUE;common_boundary=None;end=548806;ies_id=IESPGM.PTET51.1.7.532264;ies_left_dist=-250;ies_min_dist=146;ies_right_dist=-146;junction_seq=agaaattgaattttcTAaatgttagattcatg;read_names=J00121:27:H3GGKBBXX:5:1116:28189:32613;sequence=TAAATCAC;start=548799;subtype=MAC;support_ref=116;support_variant=1;type=CRYPTIC;
scaffold51_7_with_IES	MILORD	internal_eliminated_sequence	549057	549172	.	.	.	ID=MILORD.7.549057.549172;Name=MILORD.7.549057.549172;bounded_by_ta=TRUE;common_boundary=Both;end=549172;ies_id=IESPGM.PTET51.1.7.532660;ies_left_dist=0;ies_min_dist=0;ies_right_dist=0;junction_seq=acatataagtataggTAtaatagatccagtag;read_names=J00121:27:H3GGKBBXX:5:1207:2270:29554,J00121:27:H3GGKBBXX:5:1102:20334:27303,J00121:27:H3GGKBBXX:5:2215:6948:40403,J00121:27:H3GGKBBXX:5:2209:6979:15768,J00121:27:H3GGKBBXX:5:2111:27022:38750,J00121:27:H3GGKBBXX:5:1224:23754:15223,J00121:27:H3GGKBBXX:5:2113:30898:44341,J00121:27:H3GGKBBXX:5:2225:26971:48896,J00121:27:H3GGKBBXX:5:2210:22972:38275,J00121:27:H3GGKBBXX:5:1205:16173:13306,J00121:27:H3GGKBBXX:5:2113:6867:27074,J00121:27:H3GGKBBXX:5:1205:18304:20973,J00121:27:H3GGKBBXX:5:2218:29518:8435,J00121:27:H3GGKBBXX:5:2228:12743:22942,J00121:27:H3GGKBBXX:5:1114:11129:18247,J00121:27:H3GGKBBXX:5:2103:5710:2000,J00121:27:H3GGKBBXX:5:2104:21927:4356;sequence=TACAATAGCTATTTTCTACTTTTTGAAACAATTACAAAGAGACTTCTATTGAATTTATATGATGTAATTGATTTCTCAAAGTAAGCCTCAAATCTCAAAAGGTCTTTAATCAACTA;start=549057;subtype=IES;support_ref=36;support_variant=17;type=IES;
scaffold51_7_with_IES	MILORD	internal_eliminated_sequence	549428	549458	.	.	.	ID=MILORD.7.549428.549458;Name=MILORD.7.549428.549458;bounded_by_ta=TRUE;common_boundary=Both;end=549458;ies_id=IESPGM.PTET51.1.7.532915;ies_left_dist=0;ies_min_dist=0;ies_right_dist=0;junction_seq=taatcttgctgccatTAttttaaaattttcat;read_names=J00121:27:H3GGKBBXX:5:1109:8542:8629,J00121:27:H3GGKBBXX:5:1103:18487:11653,J00121:27:H3GGKBBXX:5:1217:8877:47190,J00121:27:H3GGKBBXX:5:2215:27854:16559,J00121:27:H3GGKBBXX:5:2216:4990:14221,J00121:27:H3GGKBBXX:5:2219:8684:28569,J00121:27:H3GGKBBXX:5:2113:24759:28287,J00121:27:H3GGKBBXX:5:1220:8349:13078,J00121:27:H3GGKBBXX:5:1204:22029:47999,J00121:27:H3GGKBBXX:5:1209:6553:29976,J00121:27:H3GGKBBXX:5:2205:26829:11266,J00121:27:H3GGKBBXX:5:1212:2818:43128,J00121:27:H3GGKBBXX:5:1201:23399:34512,J00121:27:H3GGKBBXX:5:2228:14072:27145,J00121:27:H3GGKBBXX:5:2201:13261:11179,J00121:27:H3GGKBBXX:5:2217:14438:24085,J00121:27:H3GGKBBXX:5:1211:11982:15399,J00121:27:H3GGKBBXX:5:1110:9993:32279,J00121:27:H3GGKBBXX:5:1102:16985:10915,J00121:27:H3GGKBBXX:5:1206:8714:38996,J00121:27:H3GGKBBXX:5:2103:19197:15100,J00121:27:H3GGKBBXX:5:2111:27712:23206,J00121:27:H3GGKBBXX:5:2205:15047:33651,J00121:27:H3GGKBBXX:5:1202:6502:38222,J00121:27:H3GGKBBXX:5:1122:27529:41563,J00121:27:H3GGKBBXX:5:2116:7507:29061,J00121:27:H3GGKBBXX:5:2108:31558:22801,J00121:27:H3GGKBBXX:5:2207:29833:38592,J00121:27:H3GGKBBXX:5:1206:24353:2721,J00121:27:H3GGKBBXX:5:1226:15980:19619,J00121:27:H3GGKBBXX:5:2205:28178:34987;sequence=TATAGTTAAGTACAGATATAAATGTGAACTA;start=549428;subtype=IES;support_ref=6;support_variant=31;type=IES;
scaffold51_7_with_IES	MILORD	internal_eliminated_sequence	549694	549721	.	.	.	ID=MILORD.7.549694.549721;Name=MILORD.7.549694.549721;bounded_by_ta=TRUE;common_boundary=Both;end=549721;ies_id=IESPGM.PTET51.1.7.533150;ies_left_dist=0;ies_min_dist=0;ies_right_dist=0;junction_seq=ggctgtaggctaaggTAcaacaatgggtttaa;read_names=J00121:27:H3GGKBBXX:5:1103:14296:4989,J00121:27:H3GGKBBXX:5:1223:10328:42847,J00121:27:H3GGKBBXX:5:2228:5700:39611,J00121:27:H3GGKBBXX:5:1214:27052:11126,J00121:27:H3GGKBBXX:5:2103:11353:47295,J00121:27:H3GGKBBXX:5:2220:15635:15152,J00121:27:H3GGKBBXX:5:1205:6969:15821,J00121:27:H3GGKBBXX:5:1113:14844:16418,J00121:27:H3GGKBBXX:5:2203:20608:6079,J00121:27:H3GGKBBXX:5:1213:22353:33440,J00121:27:H3GGKBBXX:5:1122:10094:25808,J00121:27:H3GGKBBXX:5:1208:24008:32613,J00121:27:H3GGKBBXX:5:1113:4909:1560,J00121:27:H3GGKBBXX:5:1101:26098:44957,J00121:27:H3GGKBBXX:5:1115:18122:29061,J00121:27:H3GGKBBXX:5:1109:11880:11003,J00121:27:H3GGKBBXX:5:2119:10683:1297,J00121:27:H3GGKBBXX:5:2201:9151:14361,J00121:27:H3GGKBBXX:5:2209:12297:23997,J00121:27:H3GGKBBXX:5:1124:28655:18827,J00121:27:H3GGKBBXX:5:1110:22465:31136,J00121:27:H3GGKBBXX:5:2205:31406:23804,J00121:27:H3GGKBBXX:5:1216:4320:26846,J00121:27:H3GGKBBXX:5:2228:11809:47067,J00121:27:H3GGKBBXX:5:2224:17594:47137,J00121:27:H3GGKBBXX:5:2217:22729:40948,J00121:27:H3GGKBBXX:5:1220:8176:14994,J00121:27:H3GGKBBXX:5:2217:7862:31927,J00121:27:H3GGKBBXX:5:1223:13129:20515,J00121:27:H3GGKBBXX:5:1204:13027:25404,J00121:27:H3GGKBBXX:5:1118:10409:33563,J00121:27:H3GGKBBXX:5:2104:16681:7996,J00121:27:H3GGKBBXX:5:2101:8806:17210,J00121:27:H3GGKBBXX:5:1125:15848:6062,J00121:27:H3GGKBBXX:5:2226:16741:4796,J00121:27:H3GGKBBXX:5:2110:9252:15205,J00121:27:H3GGKBBXX:5:2102:11008:19373,J00121:27:H3GGKBBXX:5:1120:11485:46258,J00121:27:H3GGKBBXX:5:1113:29224:34160,J00121:27:H3GGKBBXX:5:1212:21278:16805,J00121:27:H3GGKBBXX:5:1123:20923:28287,J00121:27:H3GGKBBXX:5:1228:20669:31470,J00121:27:H3GGKBBXX:5:1226:11363:45309,J00121:27:H3GGKBBXX:5:2220:18385:22309,J00121:27:H3GGKBBXX:5:1208:15067:3090,J00121:27:H3GGKBBXX:5:2213:4939:3793,J00121:27:H3GGKBBXX:5:2225:18690:3283,J00121:27:H3GGKBBXX:5:1201:14407:25369,J00121:27:H3GGKBBXX:5:1214:8004:37730,J00121:27:H3GGKBBXX:5:1225:18984:41809,J00121:27:H3GGKBBXX:5:1117:2067:26424,J00121:27:H3GGKBBXX:5:1127:19360:48720,J00121:27:H3GGKBBXX:5:1101:22252:29255,J00121:27:H3GGKBBXX:5:1102:14255:43216,J00121:27:H3GGKBBXX:5:1107:24616:23962,J00121:27:H3GGKBBXX:5:1109:4635:43286,J00121:27:H3GGKBBXX:5:2220:9232:35110,J00121:27:H3GGKBBXX:5:2128:27143:16067,J00121:27:H3GGKBBXX:5:2114:29477:15012,J00121:27:H3GGKBBXX:5:2222:18933:48720,J00121:27:H3GGKBBXX:5:1124:15990:24560,J00121:27:H3GGKBBXX:5:1106:28402:15715,J00121:27:H3GGKBBXX:5:1215:14600:24718,J00121:27:H3GGKBBXX:5:2220:17675:22731,J00121:27:H3GGKBBXX:5:1227:8075:45660,J00121:27:H3GGKBBXX:5:1126:29173:37589,J00121:27:H3GGKBBXX:5:1212:23602:29870,J00121:27:H3GGKBBXX:5:2108:24282:17263,J00121:27:H3GGKBBXX:5:1124:21501:11917,J00121:27:H3GGKBBXX:5:2109:4290:18704,J00121:27:H3GGKBBXX:5:1127:17503:13394,J00121:27:H3GGKBBXX:5:2203:4330:33791,J00121:27:H3GGKBBXX:5:1126:30107:32103,J00121:27:H3GGKBBXX:5:1119:12499:45133,J00121:27:H3GGKBBXX:5:2226:17269:4725;sequence=TATGGTGAAAGCACATAGACATGTATCA;start=549694;subtype=IES;support_ref=0;support_variant=75;type=IES;
scaffold51_7_with_IES	MILORD	internal_eliminated_sequence	551309	551335	.	.	.	ID=MILORD.7.551309.551335;Name=MILORD.7.551309.551335;bounded_by_ta=TRUE;common_boundary=Both;end=551335;ies_id=IESPGM.PTET51.1.7.534737;ies_left_dist=0;ies_min_dist=0;ies_right_dist=0;junction_seq=ggaccaatctcttctTActtttttaaatcttc;read_names=J00121:27:H3GGKBBXX:5:2216:23307:36816,J00121:27:H3GGKBBXX:5:1203:13443:32666,J00121:27:H3GGKBBXX:5:2227:11718:30134,J00121:27:H3GGKBBXX:5:1228:18507:16964,J00121:27:H3GGKBBXX:5:2207:20973:41036,J00121:27:H3GGKBBXX:5:2201:26555:19302,J00121:27:H3GGKBBXX:5:1211:21257:27356,J00121:27:H3GGKBBXX:5:2217:20050:40737,J00121:27:H3GGKBBXX:5:2104:10673:34125,J00121:27:H3GGKBBXX:5:2219:24596:33492,J00121:27:H3GGKBBXX:5:1101:21420:45854,J00121:27:H3GGKBBXX:5:2227:28260:11776,J00121:27:H3GGKBBXX:5:2219:24657:33457,J00121:27:H3GGKBBXX:5:1217:21136:21975,J00121:27:H3GGKBBXX:5:1212:28899:37466,J00121:27:H3GGKBBXX:5:1107:28107:13588,J00121:27:H3GGKBBXX:5:1112:28838:22239,J00121:27:H3GGKBBXX:5:1202:16427:47366,J00121:27:H3GGKBBXX:5:1214:21745:45080,J00121:27:H3GGKBBXX:5:2221:31121:25703,J00121:27:H3GGKBBXX:5:1106:25621:40297,J00121:27:H3GGKBBXX:5:2125:3549:10739,J00121:27:H3GGKBBXX:5:2209:13250:47805,J00121:27:H3GGKBBXX:5:2111:13646:31013,J00121:27:H3GGKBBXX:5:2104:12499:10633,J00121:27:H3GGKBBXX:5:1211:26342:9719,J00121:27:H3GGKBBXX:5:1211:18010:39101,J00121:27:H3GGKBBXX:5:2103:28767:44904,J00121:27:H3GGKBBXX:5:2104:13535:39471,J00121:27:H3GGKBBXX:5:2205:26687:7961,J00121:27:H3GGKBBXX:5:2113:24018:22327,J00121:27:H3GGKBBXX:5:2123:18375:2563,J00121:27:H3GGKBBXX:5:1106:24150:44675,J00121:27:H3GGKBBXX:5:2113:22759:29747;sequence=TATAATTGAAATAATCTGTATTAATGA;start=551309;subtype=IES;support_ref=63;support_variant=34;type=IES;
scaffold51_7_with_IES	MILORD	internal_eliminated_sequence	552457	552484	.	.	.	ID=MILORD.7.552457.552484;Name=MILORD.7.552457.552484;bounded_by_ta=TRUE;common_boundary=Both;end=552484;ies_id=IESPGM.PTET51.1.7.535858;ies_left_dist=0;ies_min_dist=0;ies_right_dist=0;junction_seq=tcactggctgacatcTAtttttataaacctga;read_names=J00121:27:H3GGKBBXX:5:1119:22577:29430,J00121:27:H3GGKBBXX:5:1222:17279:37624,J00121:27:H3GGKBBXX:5:2118:29894:16964,J00121:27:H3GGKBBXX:5:2101:9506:29255,J00121:27:H3GGKBBXX:5:1204:28564:24155,J00121:27:H3GGKBBXX:5:1214:17411:47700,J00121:27:H3GGKBBXX:5:2203:25702:13570,J00121:27:H3GGKBBXX:5:2223:11190:43005,J00121:27:H3GGKBBXX:5:1226:19583:12462,J00121:27:H3GGKBBXX:5:1118:24424:47788,J00121:27:H3GGKBBXX:5:1210:16082:40016,J00121:27:H3GGKBBXX:5:1210:13504:41704,J00121:27:H3GGKBBXX:5:2124:18436:7240,J00121:27:H3GGKBBXX:5:1115:9425:15188,J00121:27:H3GGKBBXX:5:1115:24495:22485;sequence=TACAATCAATTGAAATTTATATTAACTA;start=552457;subtype=IES;support_ref=81;support_variant=15;type=IES;
scaffold51_7_with_IES	MILORD	internal_eliminated_sequence	552520	552633	.	.	.	ID=MILORD.7.552520.552633;Name=MILORD.7.552520.552633;bounded_by_ta=TRUE;common_boundary=Both;end=552633;ies_id=IESPGM.PTET51.1.7.535893;ies_left_dist=0;ies_min_dist=0;ies_right_dist=0;junction_seq=tttgtataagatattTAtataaatatatacac;read_names=J00121:27:H3GGKBBXX:5:2116:7324:34512,J00121:27:H3GGKBBXX:5:1227:5446:7627;sequence=TATACTCATGTTGGTGTTCTTTTTGATTTTATTCTAAAATGATAAATTATTTTTTACTTATTTTTGAATAAAGTGTTTGGAACATCAAAATAAGTACAATTTATTTATTTACTG;start=552520;subtype=IES;support_ref=46;support_variant=2;type=IES;
scaffold51_7_with_IES	MILORD	internal_eliminated_sequence	554556	554642	.	.	.	ID=MILORD.7.554556.554642;Name=MILORD.7.554556.554642;bounded_by_ta=TRUE;common_boundary=Both;end=554642;ies_id=IESPGM.PTET51.1.7.537815;ies_left_dist=0;ies_min_dist=0;ies_right_dist=0;junction_seq=aaatacatataaattTAtaagttgtatgggat;read_names=J00121:27:H3GGKBBXX:5:2205:31091:19812,J00121:27:H3GGKBBXX:5:2225:3934:24595;sequence=TACAGTCAGCTCTGGAAGATTTGTTCAAAGTTAGAGAATTAAATTAAAATAAGTTAAATACTTTACAAATATATATCCAACTAATTG;start=554556;subtype=IES;support_ref=38;support_variant=2;type=IES;
scaffold51_7_with_IES	MILORD	internal_eliminated_sequence	554697	554743	.	.	.	ID=MILORD.7.554697.554743;Name=MILORD.7.554697.554743;bounded_by_ta=TRUE;common_boundary=Both;end=554743;ies_id=IESPGM.PTET51.1.7.537869;ies_left_dist=0;ies_min_dist=0;ies_right_dist=0;junction_seq=ttagaccattaggaaTAcatgatagttacaac;read_names=J00121:27:H3GGKBBXX:5:1220:19969:8348,J00121:27:H3GGKBBXX:5:1214:15757:43392,J00121:27:H3GGKBBXX:5:2101:13839:37185,J00121:27:H3GGKBBXX:5:2101:9252:29589,J00121:27:H3GGKBBXX:5:2124:5132:2439,J00121:27:H3GGKBBXX:5:2102:13565:12234,J00121:27:H3GGKBBXX:5:1211:24880:38978,J00121:27:H3GGKBBXX:5:2110:20435:21957,J00121:27:H3GGKBBXX:5:1211:23916:28340,J00121:27:H3GGKBBXX:5:1223:5609:23909,J00121:27:H3GGKBBXX:5:1120:32136:20357,J00121:27:H3GGKBBXX:5:1206:17168:26635;sequence=TATTGTTGATCTCACAAATATTATTATGAATATATATATATTAGGTA;start=554697;subtype=IES;support_ref=0;support_variant=12;type=IES;
scaffold51_7_with_IES	MILORD	internal_eliminated_sequence	556700	556759	.	.	.	ID=MILORD.7.556700.556759;Name=MILORD.7.556700.556759;bounded_by_ta=TRUE;common_boundary=Both;end=556759;ies_id=IESPGM.PTET51.1.7.539825;ies_left_dist=0;ies_min_dist=0;ies_right_dist=0;junction_seq=gcaatgtgaattaggTAtgaatgaacaagaat;read_names=J00121:27:H3GGKBBXX:5:2213:9110:13974,J00121:27:H3GGKBBXX:5:1219:14996:13095,J00121:27:H3GGKBBXX:5:2210:13088:47208,J00121:27:H3GGKBBXX:5:2205:28716:44675,J00121:27:H3GGKBBXX:5:1223:9658:33668,J00121:27:H3GGKBBXX:5:1213:5396:2580,J00121:27:H3GGKBBXX:5:1125:24342:28200,J00121:27:H3GGKBBXX:5:1221:11840:3547,J00121:27:H3GGKBBXX:5:1203:4127:11108,J00121:27:H3GGKBBXX:5:1202:12956:39418,J00121:27:H3GGKBBXX:5:2101:6360:18740,J00121:27:H3GGKBBXX:5:1219:31385:14273,J00121:27:H3GGKBBXX:5:2220:27093:44886,J00121:27:H3GGKBBXX:5:2216:14976:36657,J00121:27:H3GGKBBXX:5:1208:10490:11055,J00121:27:H3GGKBBXX:5:1120:19309:7380,J00121:27:H3GGKBBXX:5:1102:25083:21852,J00121:27:H3GGKBBXX:5:2224:17959:7644,J00121:27:H3GGKBBXX:5:1114:13606:39629,J00121:27:H3GGKBBXX:5:2219:9029:19918,J00121:27:H3GGKBBXX:5:2125:22120:26072,J00121:27:H3GGKBBXX:5:2226:18954:18616,J00121:27:H3GGKBBXX:5:2220:7882:11284,J00121:27:H3GGKBBXX:5:1207:18152:32631,J00121:27:H3GGKBBXX:5:2126:15260:33633,J00121:27:H3GGKBBXX:5:2117:5406:25703,J00121:27:H3GGKBBXX:5:2223:28990:34917;sequence=TATTGTCAATTTACATTTGATATTTCAAGAAGAATATAATAAATAGAATTGAAGCCACAA;start=556700;subtype=IES;support_ref=44;support_variant=27;type=IES;
scaffold51_7_with_IES	MILORD	internal_eliminated_sequence	558244	558320	.	.	.	ID=MILORD.7.558244.558320;Name=MILORD.7.558244.558320;bounded_by_ta=TRUE;common_boundary=Both;end=558320;ies_id=IESPGM.PTET51.1.7.541309;ies_left_dist=0;ies_min_dist=0;ies_right_dist=0;junction_seq=gagaccaggagttatTAtcagagaacttcaat;read_names=J00121:27:H3GGKBBXX:5:1213:15331:21658,J00121:27:H3GGKBBXX:5:2225:11840:29958,J00121:27:H3GGKBBXX:5:2122:16041:37800,J00121:27:H3GGKBBXX:5:2202:18710:13939,J00121:27:H3GGKBBXX:5:2215:8897:32349,J00121:27:H3GGKBBXX:5:1113:7405:45520,J00121:27:H3GGKBBXX:5:1206:12053:21993,J00121:27:H3GGKBBXX:5:1220:30025:15610,J00121:27:H3GGKBBXX:5:2209:29650:22696,J00121:27:H3GGKBBXX:5:2208:26707:3459,J00121:27:H3GGKBBXX:5:2103:16853:28868,J00121:27:H3GGKBBXX:5:2111:2605:3407,J00121:27:H3GGKBBXX:5:1210:14468:13271,J00121:27:H3GGKBBXX:5:1226:25915:19742,J00121:27:H3GGKBBXX:5:1116:28940:17667,J00121:27:H3GGKBBXX:5:2102:13758:6730,J00121:27:H3GGKBBXX:5:2113:29021:7820,J00121:27:H3GGKBBXX:5:1222:12753:6290,J00121:27:H3GGKBBXX:5:2119:28331:14150,J00121:27:H3GGKBBXX:5:1201:24870:21483,J00121:27:H3GGKBBXX:5:2101:15798:24226,J00121:27:H3GGKBBXX:5:1209:27904:24982,J00121:27:H3GGKBBXX:5:2223:27844:12814,J00121:27:H3GGKBBXX:5:2201:26849:17983,J00121:27:H3GGKBBXX:5:2125:20567:37097,J00121:27:H3GGKBBXX:5:2104:16985:47208,J00121:27:H3GGKBBXX:5:1211:10602:18142,J00121:27:H3GGKBBXX:5:1206:28990:30169,J00121:27:H3GGKBBXX:5:1109:19492:18810,J00121:27:H3GGKBBXX:5:2218:12591:49054,J00121:27:H3GGKBBXX:5:1125:28889:22467,J00121:27:H3GGKBBXX:5:2210:13626:41247,J00121:27:H3GGKBBXX:5:2110:12357:34301,J00121:27:H3GGKBBXX:5:2222:17360:35057,J00121:27:H3GGKBBXX:5:1123:27001:31646,J00121:27:H3GGKBBXX:5:1222:27326:41176,J00121:27:H3GGKBBXX:5:2110:23409:18282,J00121:27:H3GGKBBXX:5:2221:6806:16770,J00121:27:H3GGKBBXX:5:1204:27103:21096,J00121:27:H3GGKBBXX:5:2219:9567:46662,J00121:27:H3GGKBBXX:5:2118:21268:43550,J00121:27:H3GGKBBXX:5:1104:24028:34196,J00121:27:H3GGKBBXX:5:2101:14184:12990,J00121:27:H3GGKBBXX:5:1121:16610:37202,J00121:27:H3GGKBBXX:5:2228:12418:22063,J00121:27:H3GGKBBXX:5:2212:10896:28112,J00121:27:H3GGKBBXX:5:2215:24616:32261,J00121:27:H3GGKBBXX:5:1118:26737:15469,J00121:27:H3GGKBBXX:5:2228:21257:18529,J00121:27:H3GGKBBXX:5:1118:19796:4567,J00121:27:H3GGKBBXX:5:2223:28513:29835,J00121:27:H3GGKBBXX:5:1116:5213:29659,J00121:27:H3GGKBBXX:5:1208:4523:31277,J00121:27:H3GGKBBXX:5:1210:23845:22450,J00121:27:H3GGKBBXX:5:1205:6786:47260,J00121:27:H3GGKBBXX:5:1105:15534:16489,J00121:27:H3GGKBBXX:5:2210:28087:33035,J00121:27:H3GGKBBXX:5:2213:23845:25755,J00121:27:H3GGKBBXX:5:2201:5852:48632,J00121:27:H3GGKBBXX:5:1223:15118:24736,J00121:27:H3GGKBBXX:5:1205:6126:14115,J00121:27:H3GGKBBXX:5:2114:11008:4532,J00121:27:H3GGKBBXX:5:1125:11749:23681,J00121:27:H3GGKBBXX:5:1205:19603:40033,J00121:27:H3GGKBBXX:5:1204:15250:42548;sequence=TAAAGTCGATTTCACATTATTTTTACTATTTCATTTTACTCATCCTTTATAAAATTATTCTATAAAATACTTGACTG;start=558244;subtype=IES;support_ref=0;support_variant=65;type=IES;
scaffold51_7_with_IES	MILORD	internal_eliminated_sequence	563286	563314	.	.	.	ID=MILORD.7.563286.563314;Name=MILORD.7.563286.563314;bounded_by_ta=TRUE;common_boundary=Both;end=563314;ies_id=IESPGM.PTET51.1.7.546274;ies_left_dist=0;ies_min_dist=0;ies_right_dist=0;junction_seq=cgatcaattctaaatTAttttaatgcttctac;read_names=J00121:27:H3GGKBBXX:5:2101:27864:4303,J00121:27:H3GGKBBXX:5:2225:5335:8629,J00121:27:H3GGKBBXX:5:2228:25205:33738,J00121:27:H3GGKBBXX:5:2121:6309:34055,J00121:27:H3GGKBBXX:5:1123:19400:42284,J00121:27:H3GGKBBXX:5:2206:5467:42196,J00121:27:H3GGKBBXX:5:1226:27833:5200,J00121:27:H3GGKBBXX:5:2111:18944:15504,J00121:27:H3GGKBBXX:5:2215:4168:20392,J00121:27:H3GGKBBXX:5:2114:29305:7187,J00121:27:H3GGKBBXX:5:2211:22972:21817,J00121:27:H3GGKBBXX:5:1213:20720:8207,J00121:27:H3GGKBBXX:5:2217:25905:24507,J00121:27:H3GGKBBXX:5:2126:30685:13306,J00121:27:H3GGKBBXX:5:2128:16752:39418,J00121:27:H3GGKBBXX:5:1117:12682:28217,J00121:27:H3GGKBBXX:5:2202:8755:43322,J00121:27:H3GGKBBXX:5:1109:17898:40666,J00121:27:H3GGKBBXX:5:2110:12713:42970,J00121:27:H3GGKBBXX:5:1102:22293:10264,J00121:27:H3GGKBBXX:5:1128:18456:5306,J00121:27:H3GGKBBXX:5:2102:11667:19601,J00121:27:H3GGKBBXX:5:2213:22272:45854,J00121:27:H3GGKBBXX:5:1105:5710:25246,J00121:27:H3GGKBBXX:5:1128:16244:11495,J00121:27:H3GGKBBXX:5:2119:15240:28287,J00121:27:H3GGKBBXX:5:1228:12530:15293,J00121:27:H3GGKBBXX:5:1203:5761:19601,J00121:27:H3GGKBBXX:5:2226:5101:16207,J00121:27:H3GGKBBXX:5:2103:5274:45906,J00121:27:H3GGKBBXX:5:1217:20243:8084,J00121:27:H3GGKBBXX:5:1116:9932:34987;sequence=TATAGTAAAGATGTAAATAAATCTAATTA;start=563286;subtype=IES;support_ref=0;support_variant=32;type=IES;
scaffold51_7_with_IES	MILORD	internal_eliminated_sequence	564252	564444	.	.	.	ID=MILORD.7.564252.564444;Name=MILORD.7.564252.564444;bounded_by_ta=TRUE;common_boundary=Both;end=564444;ies_id=IESPGM.PTET51.1.7.547211;ies_left_dist=0;ies_min_dist=0;ies_right_dist=0;junction_seq=ttaattgaatgatgaTActtgtgaaattacaa;read_names=J00121:27:H3GGKBBXX:5:2207:11393:40719,J00121:27:H3GGKBBXX:5:2202:14620:46557,J00121:27:H3GGKBBXX:5:1223:4614:20322,J00121:27:H3GGKBBXX:5:2226:17980:31136,J00121:27:H3GGKBBXX:5:2201:12215:15873,J00121:27:H3GGKBBXX:5:1120:19471:10827,J00121:27:H3GGKBBXX:5:2116:17746:14379,J00121:27:H3GGKBBXX:5:2217:15412:47155,J00121:27:H3GGKBBXX:5:1107:24576:30292,J00121:27:H3GGKBBXX:5:1223:18578:9455,J00121:27:H3GGKBBXX:5:2210:26788:32754,J00121:27:H3GGKBBXX:5:1110:12185:14555,J00121:27:H3GGKBBXX:5:2223:27712:37660,J00121:27:H3GGKBBXX:5:2123:24495:19390,J00121:27:H3GGKBBXX:5:1223:28483:35901,J00121:27:H3GGKBBXX:5:2122:22922:23382,J00121:27:H3GGKBBXX:5:1118:15473:30485,J00121:27:H3GGKBBXX:5:1121:25367:24595,J00121:27:H3GGKBBXX:5:1117:8745:28920,J00121:27:H3GGKBBXX:5:2123:31872:23663,J00121:27:H3GGKBBXX:5:2103:6309:42812,J00121:27:H3GGKBBXX:5:1216:10450:4725,J00121:27:H3GGKBBXX:5:1223:18568:30503,J00121:27:H3GGKBBXX:5:1116:27194:32508,J00121:27:H3GGKBBXX:5:1223:16488:41141,J00121:27:H3GGKBBXX:5:2202:14763:11706,J00121:27:H3GGKBBXX:5:1201:9191:13060,J00121:27:H3GGKBBXX:5:1125:30624:24384,J00121:27:H3GGKBBXX:5:2221:23764:22485,J00121:27:H3GGKBBXX:5:2201:22242:19425,J00121:27:H3GGKBBXX:5:1225:14448:5886,J00121:27:H3GGKBBXX:5:1220:23541:25474,J00121:27:H3GGKBBXX:5:2209:8674:28481,J00121:27:H3GGKBBXX:5:1209:8258:42249,J00121:27:H3GGKBBXX:5:2124:23348:41036,J00121:27:H3GGKBBXX:5:1225:14052:6185,J00121:27:H3GGKBBXX:5:1221:15463:39436;sequence=TACTATTGGTGTCTACTAATTAGGTTAACTTTTTTTATATTTAAAAAAATAGTTTTATAATGATTAAATAAATATTTTTCTTTCATAAAAAATTTTAAAAAATGACAAAAGGAATATAATTATCAAAATCAATACTCATTGAAATAATTATTTTTATATATAATTTAACTCACAAAGTATTTTGAACTTATTG;start=564252;subtype=IES;support_ref=86;support_variant=37;type=IES;
scaffold51_7_with_IES	MILORD	internal_eliminated_sequence	564255	564444	.	.	.	ID=MILORD.7.564255.564444;Name=MILORD.7.564255.564444;bounded_by_ta=TRUE;common_boundary=RIGHT;end=564444;ies_id=IESPGM.PTET51.1.7.547211;ies_left_dist=-3;ies_min_dist=0;ies_right_dist=0;junction_seq=attgaatgatgatacTActtgtgaaattacaa;read_names=J00121:27:H3GGKBBXX:5:1120:29244:48333;sequence=TATTGGTGTCTACTAATTAGGTTAACTTTTTTTATATTTAAAAAAATAGTTTTATAATGATTAAATAAATATTTTTCTTTCATAAAAAATTTTAAAAAATGACAAAAGGAATATAATTATCAAAATCAATACTCATTGAAATAATTATTTTTATATATAATTTAACTCACAAAGTATTTTGAACTTATTG;start=564255;subtype=PARTIAL_INTERNAL;support_ref=43;support_variant=1;type=ALTERNATIVE;
scaffold51_7_with_IES	MILORD	internal_eliminated_sequence	564265	564444	.	.	.	ID=MILORD.7.564265.564444;Name=MILORD.7.564265.564444;bounded_by_ta=TRUE;common_boundary=RIGHT;end=564444;ies_id=IESPGM.PTET51.1.7.547211;ies_left_dist=-13;ies_min_dist=0;ies_right_dist=0;junction_seq=gatactattggtgtcTActtgtgaaattacaa;read_names=J00121:27:H3GGKBBXX:5:2225:11535:48702,J00121:27:H3GGKBBXX:5:1218:24850:29536,J00121:27:H3GGKBBXX:5:1218:24911:29571,J00121:27:H3GGKBBXX:5:2101:16873:40473;sequence=TACTAATTAGGTTAACTTTTTTTATATTTAAAAAAATAGTTTTATAATGATTAAATAAATATTTTTCTTTCATAAAAAATTTTAAAAAATGACAAAAGGAATATAATTATCAAAATCAATACTCATTGAAATAATTATTTTTATATATAATTTAACTCACAAAGTATTTTGAACTTATTG;start=564265;subtype=PARTIAL_INTERNAL;support_ref=86;support_variant=4;type=ALTERNATIVE;
scaffold51_7_with_IES	MILORD	internal_eliminated_sequence	564492	564519	.	.	.	ID=MILORD.7.564492.564519;Name=MILORD.7.564492.564519;bounded_by_ta=TRUE;common_boundary=None;end=564519;ies_id=IESPGM.PTET51.1.7.547211;ies_left_dist=-240;ies_min_dist=75;ies_right_dist=-75;junction_seq=ataatatattataaaTAaattgaaaaattact;read_names=J00121:27:H3GGKBBXX:5:2113:7172:5165;sequence=TATAGATGAGACCCAAAATTGGTCCCTA;start=564492;subtype=MAC;support_ref=52;support_variant=1;type=CRYPTIC;
scaffold51_7_with_IES	MILORD	internal_eliminated_sequence	564492	564517	.	.	.	ID=MILORD.7.564492.564517;Name=MILORD.7.564492.564517;bounded_by_ta=TRUE;common_boundary=None;end=564517;ies_id=IESPGM.PTET51.1.7.547211;ies_left_dist=-240;ies_min_dist=73;ies_right_dist=-73;junction_seq=ataatatattataaaTAtaaattgaaaaatta;read_names=J00121:27:H3GGKBBXX:5:2228:21420:19865,J00121:27:H3GGKBBXX:5:2117:14620:14238;sequence=TATAGATGAGACCCAAAATTGGTCCC;start=564492;subtype=MAC;support_ref=52;support_variant=2;type=CRYPTIC;
scaffold51_7_with_IES	MILORD	internal_eliminated_sequence	565865	565912	.	.	.	ID=MILORD.7.565865.565912;Name=MILORD.7.565865.565912;bounded_by_ta=TRUE;common_boundary=None;end=565912;ies_id=IESPGM.PTET51.1.7.547211;ies_left_dist=-1613;ies_min_dist=1468;ies_right_dist=-1468;junction_seq=tatctttaattgtttTAtaaccatctagatga;read_names=J00121:27:H3GGKBBXX:5:1107:11941:4215,J00121:27:H3GGKBBXX:5:1123:6614:21219,J00121:27:H3GGKBBXX:5:2108:14387:13166;sequence=TATTGTTAATTTCTATATAACTATAATAAAGATTATATCTATTGTTAA;start=565865;subtype=MAC;support_ref=268;support_variant=3;type=CRYPTIC;
scaffold51_7_with_IES	MILORD	internal_eliminated_sequence	567854	567881	.	.	.	ID=MILORD.7.567854.567881;Name=MILORD.7.567854.567881;bounded_by_ta=TRUE;common_boundary=Both;end=567881;ies_id=IESPGM.PTET51.1.7.550620;ies_left_dist=0;ies_min_dist=0;ies_right_dist=0;junction_seq=taatctatctcatatTActggtgtacaattaa;read_names=J00121:27:H3GGKBBXX:5:1118:2706:2598,J00121:27:H3GGKBBXX:5:1124:4827:10176,J00121:27:H3GGKBBXX:5:2225:5852:48913,J00121:27:H3GGKBBXX:5:2107:2575:32930,J00121:27:H3GGKBBXX:5:2112:10297:36745,J00121:27:H3GGKBBXX:5:2103:23865:26564,J00121:27:H3GGKBBXX:5:2212:23470:10862,J00121:27:H3GGKBBXX:5:1120:29812:14432,J00121:27:H3GGKBBXX:5:2206:28513:15592,J00121:27:H3GGKBBXX:5:2107:22972:40737,J00121:27:H3GGKBBXX:5:2111:17178:21483,J00121:27:H3GGKBBXX:5:1205:6705:20814,J00121:27:H3GGKBBXX:5:2103:26484:3565,J00121:27:H3GGKBBXX:5:1217:5223:28446,J00121:27:H3GGKBBXX:5:1220:4797:26512,J00121:27:H3GGKBBXX:5:2226:5852:40649,J00121:27:H3GGKBBXX:5:2105:17929:15750,J00121:27:H3GGKBBXX:5:1123:22617:5868,J00121:27:H3GGKBBXX:5:1118:3183:34618,J00121:27:H3GGKBBXX:5:1226:23693:33791,J00121:27:H3GGKBBXX:5:1210:25144:19847,J00121:27:H3GGKBBXX:5:1110:17056:26406,J00121:27:H3GGKBBXX:5:1214:14905:2141,J00121:27:H3GGKBBXX:5:2126:23612:46979,J00121:27:H3GGKBBXX:5:1208:20994:26125,J00121:27:H3GGKBBXX:5:2213:25692:14150,J00121:27:H3GGKBBXX:5:2125:18416:35444,J00121:27:H3GGKBBXX:5:2116:20638:37396,J00121:27:H3GGKBBXX:5:2122:24688:45959,J00121:27:H3GGKBBXX:5:1111:14641:30099,J00121:27:H3GGKBBXX:5:2214:24698:42319,J00121:27:H3GGKBBXX:5:2214:24830:42724,J00121:27:H3GGKBBXX:5:2207:18000:23259,J00121:27:H3GGKBBXX:5:2116:1753:8857,J00121:27:H3GGKBBXX:5:2122:18690:44711,J00121:27:H3GGKBBXX:5:1124:9952:37343,J00121:27:H3GGKBBXX:5:1206:22435:7873,J00121:27:H3GGKBBXX:5:1105:26758:23733,J00121:27:H3GGKBBXX:5:2226:26626:13799,J00121:27:H3GGKBBXX:5:2124:14671:33000,J00121:27:H3GGKBBXX:5:2219:5081:2738,J00121:27:H3GGKBBXX:5:1121:25550:22309,J00121:27:H3GGKBBXX:5:2216:32319:47014,J00121:27:H3GGKBBXX:5:2104:23419:30820,J00121:27:H3GGKBBXX:5:1101:7222:41475,J00121:27:H3GGKBBXX:5:1214:18670:1912,J00121:27:H3GGKBBXX:5:1208:25033:13078,J00121:27:H3GGKBBXX:5:1101:20588:12831,J00121:27:H3GGKBBXX:5:1225:19471:31751;sequence=TATAGTGAAATGTATTAATAATTTACTG;start=567854;subtype=IES;support_ref=0;support_variant=49;type=IES;
scaffold51_7_with_IES	MILORD	internal_eliminated_sequence	568037	568083	.	.	.	ID=MILORD.7.568037.568083;Name=MILORD.7.568037.568083;bounded_by_ta=TRUE;common_boundary=Both;end=568083;ies_id=IESPGM.PTET51.1.7.550775;ies_left_dist=0;ies_min_dist=0;ies_right_dist=0;junction_seq=atcctattaaacttaTActtcctcatctacat;read_names=J00121:27:H3GGKBBXX:5:2205:6766:18177,J00121:27:H3GGKBBXX:5:1102:21745:27074,J00121:27:H3GGKBBXX:5:1122:25966:42548,J00121:27:H3GGKBBXX:5:1222:17827:41106,J00121:27:H3GGKBBXX:5:2116:26129:25703,J00121:27:H3GGKBBXX:5:2206:31680:31242,J00121:27:H3GGKBBXX:5:1205:10460:18107,J00121:27:H3GGKBBXX:5:2210:16630:40121,J00121:27:H3GGKBBXX:5:1205:4117:19214,J00121:27:H3GGKBBXX:5:2202:14458:43849,J00121:27:H3GGKBBXX:5:2202:24424:6079,J00121:27:H3GGKBBXX:5:2222:26372:4251,J00121:27:H3GGKBBXX:5:1109:23003:17192,J00121:27:H3GGKBBXX:5:2214:18984:18599,J00121:27:H3GGKBBXX:5:1209:24353:26318,J00121:27:H3GGKBBXX:5:2115:15656:24155,J00121:27:H3GGKBBXX:5:2213:22516:41493,J00121:27:H3GGKBBXX:5:1217:12012:5288,J00121:27:H3GGKBBXX:5:2103:16843:4022,J00121:27:H3GGKBBXX:5:1219:14844:35690,J00121:27:H3GGKBBXX:5:2102:13839:26775,J00121:27:H3GGKBBXX:5:2205:9343:22573,J00121:27:H3GGKBBXX:5:1105:14915:18194,J00121:27:H3GGKBBXX:5:2221:23246:17860,J00121:27:H3GGKBBXX:5:1224:23135:31171,J00121:27:H3GGKBBXX:5:1104:4624:23856;sequence=TATTGTAGATATAAAGCATTTTAATCGAATTATAAGAGATTTATCAA;start=568037;subtype=IES;support_ref=88;support_variant=26;type=IES;
scaffold51_7_with_IES	MILORD	internal_eliminated_sequence	568223	568315	.	.	.	ID=MILORD.7.568223.568315;Name=MILORD.7.568223.568315;bounded_by_ta=TRUE;common_boundary=Both;end=568315;ies_id=IESPGM.PTET51.1.7.550914;ies_left_dist=0;ies_min_dist=0;ies_right_dist=0;junction_seq=ttcttattaaatttaTAttcagttgcaatagt;read_names=J00121:27:H3GGKBBXX:5:2217:8369:21412,J00121:27:H3GGKBBXX:5:2206:18142:16893,J00121:27:H3GGKBBXX:5:1115:20963:44289,J00121:27:H3GGKBBXX:5:2211:27833:25070,J00121:27:H3GGKBBXX:5:2214:24495:44851,J00121:27:H3GGKBBXX:5:2207:8542:16753,J00121:27:H3GGKBBXX:5:1104:18162:7574,J00121:27:H3GGKBBXX:5:2222:27823:17702,J00121:27:H3GGKBBXX:5:2107:7060:32297,J00121:27:H3GGKBBXX:5:2222:9912:29923,J00121:27:H3GGKBBXX:5:1110:5051:38345,J00121:27:H3GGKBBXX:5:2109:17746:11601,J00121:27:H3GGKBBXX:5:1107:24738:37712,J00121:27:H3GGKBBXX:5:2226:20912:34284,J00121:27:H3GGKBBXX:5:2210:28747:18669,J00121:27:H3GGKBBXX:5:1104:5406:37906,J00121:27:H3GGKBBXX:5:1102:6400:44306,J00121:27:H3GGKBBXX:5:2111:6268:18124,J00121:27:H3GGKBBXX:5:1104:5010:18370,J00121:27:H3GGKBBXX:5:1111:6999:48157,J00121:27:H3GGKBBXX:5:1111:24708:21483,J00121:27:H3GGKBBXX:5:2102:19725:14572,J00121:27:H3GGKBBXX:5:1201:19806:9016,J00121:27:H3GGKBBXX:5:1122:6076:39981,J00121:27:H3GGKBBXX:5:1217:10328:21676,J00121:27:H3GGKBBXX:5:2127:23307:16805,J00121:27:H3GGKBBXX:5:1122:28361:40825,J00121:27:H3GGKBBXX:5:1205:17208:8277,J00121:27:H3GGKBBXX:5:2116:8095:35180,J00121:27:H3GGKBBXX:5:1109:8014:25404,J00121:27:H3GGKBBXX:5:1201:26250:41704,J00121:27:H3GGKBBXX:5:1214:18010:12726,J00121:27:H3GGKBBXX:5:2215:4787:26881,J00121:27:H3GGKBBXX:5:2112:9069:44851,J00121:27:H3GGKBBXX:5:1104:28178:40332,J00121:27:H3GGKBBXX:5:2207:18081:42565,J00121:27:H3GGKBBXX:5:1107:16163:49194,J00121:27:H3GGKBBXX:5:1210:10734:8840,J00121:27:H3GGKBBXX:5:1223:29417:29430;sequence=TACAGTTCATTTTGGAGTTTTTTAATTATGTTTAGTTGTTAAAGGTGTATATTAGTAATAATGATAATTATAAAAATTATAAGTAATTAAGTG;start=568223;subtype=IES;support_ref=8;support_variant=39;type=IES;
scaffold51_7_with_IES	MILORD	internal_eliminated_sequence	568223	568271	.	.	.	ID=MILORD.7.568223.568271;Name=MILORD.7.568223.568271;bounded_by_ta=TRUE;common_boundary=LEFT;end=568271;ies_id=IESPGM.PTET51.1.7.550914;ies_left_dist=0;ies_min_dist=0;ies_right_dist=44;junction_seq=ttcttattaaatttaTAttagtaataatgata;read_names=J00121:27:H3GGKBBXX:5:2216:29965:30767;sequence=TACAGTTCATTTTGGAGTTTTTTAATTATGTTTAGTTGTTAAAGGTGTA;start=568223;subtype=PARTIAL_INTERNAL;support_ref=4;support_variant=1;type=ALTERNATIVE;
scaffold51_7_with_IES	MILORD	internal_eliminated_sequence	569333	569415	.	.	.	ID=MILORD.7.569333.569415;Name=MILORD.7.569333.569415;bounded_by_ta=TRUE;common_boundary=Both;end=569415;ies_id=IESPGM.PTET51.1.7.551931;ies_left_dist=0;ies_min_dist=0;ies_right_dist=0;junction_seq=attttgataaattgaTAactgtttaaccttta;read_names=J00121:27:H3GGKBBXX:5:1225:29183:39049,J00121:27:H3GGKBBXX:5:2220:13301:33299,J00121:27:H3GGKBBXX:5:2228:28869:30204,J00121:27:H3GGKBBXX:5:2125:23520:42917,J00121:27:H3GGKBBXX:5:1120:11485:32683,J00121:27:H3GGKBBXX:5:1202:26179:43550,J00121:27:H3GGKBBXX:5:1209:28909:16243,J00121:27:H3GGKBBXX:5:1104:14905:18880,J00121:27:H3GGKBBXX:5:2214:16234:17948,J00121:27:H3GGKBBXX:5:1226:26697:21729,J00121:27:H3GGKBBXX:5:2109:4219:33000,J00121:27:H3GGKBBXX:5:2209:19258:26072,J00121:27:H3GGKBBXX:5:1119:29944:4286,J00121:27:H3GGKBBXX:5:1125:7912:12743,J00121:27:H3GGKBBXX:5:2224:30381:29976,J00121:27:H3GGKBBXX:5:2213:10571:7293,J00121:27:H3GGKBBXX:5:1128:6644:42583,J00121:27:H3GGKBBXX:5:1108:7446:9789,J00121:27:H3GGKBBXX:5:2111:19806:14291,J00121:27:H3GGKBBXX:5:2106:21897:46680,J00121:27:H3GGKBBXX:5:1213:24779:10352,J00121:27:H3GGKBBXX:5:2228:26717:29430,J00121:27:H3GGKBBXX:5:1203:23632:26301;sequence=TACAATCCAAATAGATAATCATTTTATATTATCCAAATAAAATTAATTAGGAAATAGAAAGAAAAAATATTAATAATTGAGTG;start=569333;subtype=IES;support_ref=12;support_variant=23;type=IES;
scaffold51_7_with_IES	MILORD	internal_eliminated_sequence	569614	569661	.	.	.	ID=MILORD.7.569614.569661;Name=MILORD.7.569614.569661;bounded_by_ta=TRUE;common_boundary=Both;end=569661;ies_id=IESPGM.PTET51.1.7.552129;ies_left_dist=0;ies_min_dist=0;ies_right_dist=0;junction_seq=gaaatttgtgttaaaTAacatcttaaataaga;read_names=J00121:27:H3GGKBBXX:5:2206:31253:30679,J00121:27:H3GGKBBXX:5:2226:15290:31224,J00121:27:H3GGKBBXX:5:2215:17482:12163,J00121:27:H3GGKBBXX:5:2213:22759:4989,J00121:27:H3GGKBBXX:5:1213:5589:40895,J00121:27:H3GGKBBXX:5:1207:17949:13113,J00121:27:H3GGKBBXX:5:1224:23449:24015,J00121:27:H3GGKBBXX:5:2203:26321:12603,J00121:27:H3GGKBBXX:5:2228:13920:32050,J00121:27:H3GGKBBXX:5:1222:14661:1367,J00121:27:H3GGKBBXX:5:1124:16305:30943,J00121:27:H3GGKBBXX:5:2209:13687:35936,J00121:27:H3GGKBBXX:5:2211:30584:13271,J00121:27:H3GGKBBXX:5:2214:12053:41053,J00121:27:H3GGKBBXX:5:2101:11738:33158,J00121:27:H3GGKBBXX:5:1216:4665:13799;sequence=TACAGTTGATGAGTGGATGCTTTTGTATCAATGTTAAATAATGAAGTG;start=569614;subtype=IES;support_ref=64;support_variant=16;type=IES;
scaffold51_7_with_IES	MILORD	internal_eliminated_sequence	573106	573218	.	.	.	ID=MILORD.7.573106.573218;Name=MILORD.7.573106.573218;bounded_by_ta=TRUE;common_boundary=Both;end=573218;ies_id=IESPGM.PTET51.1.7.555573;ies_left_dist=0;ies_min_dist=0;ies_right_dist=0;junction_seq=tattctaatctattgTAattaaagattatgag;read_names=J00121:27:H3GGKBBXX:5:2208:5020:47260,J00121:27:H3GGKBBXX:5:1109:29741:9455,J00121:27:H3GGKBBXX:5:2203:25885:29817,J00121:27:H3GGKBBXX:5:1110:23744:10669,J00121:27:H3GGKBBXX:5:2227:13930:14203,J00121:27:H3GGKBBXX:5:1119:32410:3952,J00121:27:H3GGKBBXX:5:1220:12702:19003,J00121:27:H3GGKBBXX:5:2208:22942:32806,J00121:27:H3GGKBBXX:5:2126:30452:39910,J00121:27:H3GGKBBXX:5:1122:7507:22485,J00121:27:H3GGKBBXX:5:1124:22079:29448,J00121:27:H3GGKBBXX:5:1103:20385:28411,J00121:27:H3GGKBBXX:5:2218:20101:21764,J00121:27:H3GGKBBXX:5:1215:21257:30063,J00121:27:H3GGKBBXX:5:1114:20598:37712,J00121:27:H3GGKBBXX:5:2214:18984:18423,J00121:27:H3GGKBBXX:5:2220:15889:23540,J00121:27:H3GGKBBXX:5:2214:22780:20076,J00121:27:H3GGKBBXX:5:1106:20080:44974,J00121:27:H3GGKBBXX:5:1220:12621:19109,J00121:27:H3GGKBBXX:5:2120:20364:8611,J00121:27:H3GGKBBXX:5:1225:24282:19373,J00121:27:H3GGKBBXX:5:1211:3031:37238,J00121:27:H3GGKBBXX:5:2112:2737:47172,J00121:27:H3GGKBBXX:5:2115:6847:32912,J00121:27:H3GGKBBXX:5:1113:18365:31804,J00121:27:H3GGKBBXX:5:1224:23328:28446,J00121:27:H3GGKBBXX:5:2108:22871:47208,J00121:27:H3GGKBBXX:5:1104:24647:46205,J00121:27:H3GGKBBXX:5:1201:30685:30222,J00121:27:H3GGKBBXX:5:1221:10419:30802,J00121:27:H3GGKBBXX:5:1116:23774:26934,J00121:27:H3GGKBBXX:5:1107:14032:33791;sequence=TATTATTAGATTAAGACAAATCTTTTTAATTTGAAATATCACTCTTTATTAGGTTATTATTAACTTTAATAAATTTATCATTCTAAATTATTGAATTGTTTATGTTACAATGA;start=573106;subtype=IES;support_ref=40;support_variant=33;type=IES;
scaffold51_7_with_IES	MILORD	internal_eliminated_sequence	575609	575637	.	.	.	ID=MILORD.7.575609.575637;Name=MILORD.7.575609.575637;bounded_by_ta=TRUE;common_boundary=Both;end=575637;ies_id=IESPGM.PTET51.1.7.557875;ies_left_dist=0;ies_min_dist=0;ies_right_dist=0;junction_seq=tattcaattgttaagTAcctattttatatcca;read_names=J00121:27:H3GGKBBXX:5:2223:15260:16858,J00121:27:H3GGKBBXX:5:1126:23033:40631,J00121:27:H3GGKBBXX:5:2214:7720:43040,J00121:27:H3GGKBBXX:5:2111:10094:22256,J00121:27:H3GGKBBXX:5:2207:5061:22573,J00121:27:H3GGKBBXX:5:1114:12936:42935,J00121:27:H3GGKBBXX:5:1123:20831:39348,J00121:27:H3GGKBBXX:5:1213:28676:12990,J00121:27:H3GGKBBXX:5:2108:25560:39277,J00121:27:H3GGKBBXX:5:1123:28838:3565,J00121:27:H3GGKBBXX:5:2121:27894:40649,J00121:27:H3GGKBBXX:5:2205:7151:33510,J00121:27:H3GGKBBXX:5:2228:30716:39488,J00121:27:H3GGKBBXX:5:2223:29640:10897,J00121:27:H3GGKBBXX:5:1102:6553:28780,J00121:27:H3GGKBBXX:5:1211:29711:14432,J00121:27:H3GGKBBXX:5:1103:5751:44095,J00121:27:H3GGKBBXX:5:1227:25246:7890,J00121:27:H3GGKBBXX:5:2205:10176:31681,J00121:27:H3GGKBBXX:5:1122:13707:14097,J00121:27:H3GGKBBXX:5:1103:7963:4286,J00121:27:H3GGKBBXX:5:2205:10064:32578,J00121:27:H3GGKBBXX:5:1223:28524:43708,J00121:27:H3GGKBBXX:5:1206:13423:22924,J00121:27:H3GGKBBXX:5:1115:18964:44130;sequence=TATAATTATAGTTAAGGATTAATTTATTA;start=575609;subtype=IES;support_ref=3;support_variant=25;type=IES;
scaffold51_7_with_IES	MILORD	internal_eliminated_sequence	576202	576398	.	.	.	ID=MILORD.7.576202.576398;Name=MILORD.7.576202.576398;bounded_by_ta=TRUE;common_boundary=Both;end=576398;ies_id=IESPGM.PTET51.1.7.558439;ies_left_dist=0;ies_min_dist=0;ies_right_dist=0;junction_seq=atagctgtaactaatTAccagatattaaaaaa;read_names=J00121:27:H3GGKBBXX:5:1111:2098:17579,J00121:27:H3GGKBBXX:5:2211:13007:13552,J00121:27:H3GGKBBXX:5:1214:28767:23346,J00121:27:H3GGKBBXX:5:2228:10044:46504,J00121:27:H3GGKBBXX:5:2216:5751:2457,J00121:27:H3GGKBBXX:5:2210:11556:1719,J00121:27:H3GGKBBXX:5:2113:28818:19003;sequence=TATTGTACATTAGAAAGCACTATCATGTTATTTTAATTGAATTTATTGTTAATAAATTGAAATGAAATATTATTTGACAAACACATCGAATTGAATGAGATTATAAAAATATAAAATTAATTGCATAACATTTAATTCGATTTTAAATAGATAATTTTTGATTTCTAAGAAAAACAATAAAAAGTTTAATTAGAGGA;start=576202;subtype=IES;support_ref=90;support_variant=7;type=IES;
scaffold51_7_with_IES	MILORD	internal_eliminated_sequence	577316	577389	.	.	.	ID=MILORD.7.577316.577389;Name=MILORD.7.577316.577389;bounded_by_ta=TRUE;common_boundary=Both;end=577389;ies_id=IESPGM.PTET51.1.7.559356;ies_left_dist=0;ies_min_dist=0;ies_right_dist=0;junction_seq=gtaaatcaacttaaaTAtctgaagacatttaa;read_names=J00121:27:H3GGKBBXX:5:2205:11444:37959,J00121:27:H3GGKBBXX:5:2210:23368:39312,J00121:27:H3GGKBBXX:5:2224:24515:28745,J00121:27:H3GGKBBXX:5:1215:19705:43726,J00121:27:H3GGKBBXX:5:1124:25723:18529,J00121:27:H3GGKBBXX:5:2224:10165:46786,J00121:27:H3GGKBBXX:5:1215:6319:32209,J00121:27:H3GGKBBXX:5:1117:6380:46276,J00121:27:H3GGKBBXX:5:1204:30279:26177,J00121:27:H3GGKBBXX:5:2209:7476:6853,J00121:27:H3GGKBBXX:5:2222:14377:4040,J00121:27:H3GGKBBXX:5:2219:13321:36464,J00121:27:H3GGKBBXX:5:2111:6908:24999,J00121:27:H3GGKBBXX:5:2215:8663:6062,J00121:27:H3GGKBBXX:5:1220:7385:19179,J00121:27:H3GGKBBXX:5:2118:7273:23768,J00121:27:H3GGKBBXX:5:2123:27570:25668,J00121:27:H3GGKBBXX:5:1221:5538:2967,J00121:27:H3GGKBBXX:5:2124:29031:36851,J00121:27:H3GGKBBXX:5:2106:15706:18511,J00121:27:H3GGKBBXX:5:1221:6563:36499,J00121:27:H3GGKBBXX:5:2206:11261:21500,J00121:27:H3GGKBBXX:5:1126:27833:16243,J00121:27:H3GGKBBXX:5:2215:20567:1402,J00121:27:H3GGKBBXX:5:1207:16498:28428,J00121:27:H3GGKBBXX:5:1122:15250:31470,J00121:27:H3GGKBBXX:5:1204:10348:44605,J00121:27:H3GGKBBXX:5:2111:10977:33352,J00121:27:H3GGKBBXX:5:1220:27681:32402,J00121:27:H3GGKBBXX:5:1203:13626:48772,J00121:27:H3GGKBBXX:5:2210:18193:34037,J00121:27:H3GGKBBXX:5:1120:24282:48948,J00121:27:H3GGKBBXX:5:1122:26920:48210,J00121:27:H3GGKBBXX:5:1109:26494:48069,J00121:27:H3GGKBBXX:5:1104:18974:13517,J00121:27:H3GGKBBXX:5:1206:14844:22186,J00121:27:H3GGKBBXX:5:1202:9577:14045,J00121:27:H3GGKBBXX:5:1209:18690:2545,J00121:27:H3GGKBBXX:5:2101:11860:26160,J00121:27:H3GGKBBXX:5:1118:4290:14730,J00121:27:H3GGKBBXX:5:2206:18132:5798,J00121:27:H3GGKBBXX:5:1228:18254:12585,J00121:27:H3GGKBBXX:5:1108:9983:22731,J00121:27:H3GGKBBXX:5:2103:12520:26248,J00121:27:H3GGKBBXX:5:1211:11515:44060,J00121:27:H3GGKBBXX:5:1117:25418:22573,J00121:27:H3GGKBBXX:5:2215:9191:6062,J00121:27:H3GGKBBXX:5:2202:9820:8453,J00121:27:H3GGKBBXX:5:2218:28554:25474,J00121:27:H3GGKBBXX:5:2220:12459:28182,J00121:27:H3GGKBBXX:5:1124:26169:32033,J00121:27:H3GGKBBXX:5:2215:29630:18089,J00121:27:H3GGKBBXX:5:2218:12195:8699,J00121:27:H3GGKBBXX:5:2119:18720:43708,J00121:27:H3GGKBBXX:5:2212:31669:40614,J00121:27:H3GGKBBXX:5:2120:17249:3670;sequence=TATTATTGATTCATTTTATTGGATAATTTTCTTAGATTTAAATTGATAAAATAAATATCATTTTGATTTAACAA;start=577316;subtype=IES;support_ref=0;support_variant=56;type=IES;
scaffold51_7_with_IES	MILORD	internal_eliminated_sequence	582262	582289	.	.	.	ID=MILORD.7.582262.582289;Name=MILORD.7.582262.582289;bounded_by_ta=TRUE;common_boundary=Both;end=582289;ies_id=IESPGM.PTET51.1.7.564228;ies_left_dist=0;ies_min_dist=0;ies_right_dist=0;junction_seq=ttttcttggtttggaTAcaactgtcactacta;read_names=J00121:27:H3GGKBBXX:5:2122:27813:34565,J00121:27:H3GGKBBXX:5:1115:22455:35092,J00121:27:H3GGKBBXX:5:1112:5720:34407,J00121:27:H3GGKBBXX:5:1127:18172:18493,J00121:27:H3GGKBBXX:5:2226:5619:41194,J00121:27:H3GGKBBXX:5:1207:3853:13869,J00121:27:H3GGKBBXX:5:2122:20527:42196,J00121:27:H3GGKBBXX:5:1207:14001:13377,J00121:27:H3GGKBBXX:5:2111:22546:38908,J00121:27:H3GGKBBXX:5:1210:16731:26617,J00121:27:H3GGKBBXX:5:2209:5944:8664,J00121:27:H3GGKBBXX:5:1207:4188:5657,J00121:27:H3GGKBBXX:5:2210:20506:39242,J00121:27:H3GGKBBXX:5:1123:19278:9825,J00121:27:H3GGKBBXX:5:1128:9942:22520,J00121:27:H3GGKBBXX:5:2124:11951:29202,J00121:27:H3GGKBBXX:5:1128:31680:41370,J00121:27:H3GGKBBXX:5:1103:29914:48438,J00121:27:H3GGKBBXX:5:2103:24221:33299,J00121:27:H3GGKBBXX:5:2214:14316:6044,J00121:27:H3GGKBBXX:5:1208:1753:31259,J00121:27:H3GGKBBXX:5:1101:19015:10247,J00121:27:H3GGKBBXX:5:1115:22211:3020,J00121:27:H3GGKBBXX:5:1102:15412:7943;sequence=TACACTCAAAATATTATTCAATAATCCA;start=582262;subtype=IES;support_ref=3;support_variant=24;type=IES;
scaffold51_7_with_IES	MILORD	internal_eliminated_sequence	582920	582999	.	.	.	ID=MILORD.7.582920.582999;Name=MILORD.7.582920.582999;bounded_by_ta=TRUE;common_boundary=Both;end=582999;ies_id=IESPGM.PTET51.1.7.564858;ies_left_dist=0;ies_min_dist=0;ies_right_dist=0;junction_seq=gaggatttgctgtgtTAggactgtcaagataa;read_names=J00121:27:H3GGKBBXX:5:1222:5934:22397,J00121:27:H3GGKBBXX:5:1220:19045:26758,J00121:27:H3GGKBBXX:5:2102:20963:41018,J00121:27:H3GGKBBXX:5:1119:9110:28850,J00121:27:H3GGKBBXX:5:1125:14478:34530,J00121:27:H3GGKBBXX:5:2111:32532:37290,J00121:27:H3GGKBBXX:5:1227:7507:45977,J00121:27:H3GGKBBXX:5:1116:25195:34987,J00121:27:H3GGKBBXX:5:1203:8105:5130,J00121:27:H3GGKBBXX:5:2108:13951:1683,J00121:27:H3GGKBBXX:5:1109:15371:34811,J00121:27:H3GGKBBXX:5:1210:19238:25052,J00121:27:H3GGKBBXX:5:1116:7649:40104,J00121:27:H3GGKBBXX:5:2104:25083:31171,J00121:27:H3GGKBBXX:5:1217:14448:33914,J00121:27:H3GGKBBXX:5:1221:19410:10229,J00121:27:H3GGKBBXX:5:1106:6421:7908,J00121:27:H3GGKBBXX:5:2120:26220:5921,J00121:27:H3GGKBBXX:5:1208:19928:30433,J00121:27:H3GGKBBXX:5:2220:7760:9350,J00121:27:H3GGKBBXX:5:2221:22597:25808,J00121:27:H3GGKBBXX:5:2210:25317:30732,J00121:27:H3GGKBBXX:5:2227:28605:8471,J00121:27:H3GGKBBXX:5:2210:29477:24753,J00121:27:H3GGKBBXX:5:1208:22171:3266,J00121:27:H3GGKBBXX:5:2228:25570:33035,J00121:27:H3GGKBBXX:5:1122:20344:4813,J00121:27:H3GGKBBXX:5:2225:30127:21799,J00121:27:H3GGKBBXX:5:1102:15453:9842,J00121:27:H3GGKBBXX:5:1211:21673:8699,J00121:27:H3GGKBBXX:5:2115:10734:46856,J00121:27:H3GGKBBXX:5:1217:8572:40332,J00121:27:H3GGKBBXX:5:2104:9171:48790,J00121:27:H3GGKBBXX:5:2124:26169:46100,J00121:27:H3GGKBBXX:5:1113:10876:39928,J00121:27:H3GGKBBXX:5:1212:28574:4690,J00121:27:H3GGKBBXX:5:2207:14316:28973,J00121:27:H3GGKBBXX:5:1128:25976:40737,J00121:27:H3GGKBBXX:5:1209:19999:13042,J00121:27:H3GGKBBXX:5:1228:19857:24788,J00121:27:H3GGKBBXX:5:1115:30533:18107,J00121:27:H3GGKBBXX:5:1123:21237:33932,J00121:27:H3GGKBBXX:5:1126:8684:44500,J00121:27:H3GGKBBXX:5:1205:14377:31540,J00121:27:H3GGKBBXX:5:2207:9374:42847,J00121:27:H3GGKBBXX:5:2210:4127:19865,J00121:27:H3GGKBBXX:5:1123:4188:26582,J00121:27:H3GGKBBXX:5:1124:29843:46627,J00121:27:H3GGKBBXX:5:1102:13971:46311,J00121:27:H3GGKBBXX:5:2207:11891:37466,J00121:27:H3GGKBBXX:5:1108:4624:35743,J00121:27:H3GGKBBXX:5:1117:29122:48298,J00121:27:H3GGKBBXX:5:2206:8115:13623,J00121:27:H3GGKBBXX:5:1119:22059:22977,J00121:27:H3GGKBBXX:5:2221:28798:46821;sequence=TATAGTCAAATTTTTATAGCATTTATTAATTCTTTTAATATAATTATTAATAAATCTAATTTTAATAATAACAATGCCTG;start=582920;subtype=IES;support_ref=0;support_variant=55;type=IES;
scaffold51_7_with_IES	MILORD	internal_eliminated_sequence	585848	585894	.	.	.	ID=MILORD.7.585848.585894;Name=MILORD.7.585848.585894;bounded_by_ta=TRUE;common_boundary=Both;end=585894;ies_id=IESPGM.PTET51.1.7.567706;ies_left_dist=0;ies_min_dist=0;ies_right_dist=0;junction_seq=tatatgaatataaagTAatgcaaaataaagat;read_names=J00121:27:H3GGKBBXX:5:1216:10348:6238,J00121:27:H3GGKBBXX:5:1105:18842:46944,J00121:27:H3GGKBBXX:5:1119:19451:47542,J00121:27:H3GGKBBXX:5:2101:18730:21008,J00121:27:H3GGKBBXX:5:1120:24718:45379,J00121:27:H3GGKBBXX:5:1101:26068:17403,J00121:27:H3GGKBBXX:5:2110:8339:29026,J00121:27:H3GGKBBXX:5:2123:20547:10616,J00121:27:H3GGKBBXX:5:2109:7902:16137,J00121:27:H3GGKBBXX:5:1218:19989:2123,J00121:27:H3GGKBBXX:5:1201:15331:22256,J00121:27:H3GGKBBXX:5:1212:14813:30151,J00121:27:H3GGKBBXX:5:1121:27965:10000,J00121:27:H3GGKBBXX:5:1213:13393:29167,J00121:27:H3GGKBBXX:5:1203:6664:24296,J00121:27:H3GGKBBXX:5:2114:3559:37378,J00121:27:H3GGKBBXX:5:1104:20354:11231,J00121:27:H3GGKBBXX:5:1112:17005:29061,J00121:27:H3GGKBBXX:5:2202:10886:26090,J00121:27:H3GGKBBXX:5:1101:20486:39805,J00121:27:H3GGKBBXX:5:2221:18172:7943,J00121:27:H3GGKBBXX:5:2115:9851:42091,J00121:27:H3GGKBBXX:5:2118:23145:25914,J00121:27:H3GGKBBXX:5:1221:16752:18177,J00121:27:H3GGKBBXX:5:2128:30614:20779,J00121:27:H3GGKBBXX:5:1215:14052:22151,J00121:27:H3GGKBBXX:5:2107:29711:1314,J00121:27:H3GGKBBXX:5:1220:17959:32965,J00121:27:H3GGKBBXX:5:2207:11048:5411,J00121:27:H3GGKBBXX:5:1217:23937:46205,J00121:27:H3GGKBBXX:5:1127:6218:45643,J00121:27:H3GGKBBXX:5:1223:23997:42056,J00121:27:H3GGKBBXX:5:2126:28250:25017,J00121:27:H3GGKBBXX:5:2210:8298:31066,J00121:27:H3GGKBBXX:5:1202:7162:10071,J00121:27:H3GGKBBXX:5:2104:16802:41897,J00121:27:H3GGKBBXX:5:1205:28605:41634,J00121:27:H3GGKBBXX:5:2115:19979:12058,J00121:27:H3GGKBBXX:5:2211:25905:44763,J00121:27:H3GGKBBXX:5:2105:28584:3934,J00121:27:H3GGKBBXX:5:2104:16873:31505,J00121:27:H3GGKBBXX:5:1119:19573:47471,J00121:27:H3GGKBBXX:5:2108:22485:46047,J00121:27:H3GGKBBXX:5:1114:23226:6923,J00121:27:H3GGKBBXX:5:1225:28381:35303,J00121:27:H3GGKBBXX:5:2220:29853:27514,J00121:27:H3GGKBBXX:5:2209:11972:24138,J00121:27:H3GGKBBXX:5:2219:19228:10264,J00121:27:H3GGKBBXX:5:1216:4767:7715,J00121:27:H3GGKBBXX:5:2206:10247:3776,J00121:27:H3GGKBBXX:5:1228:18243:36939,J00121:27:H3GGKBBXX:5:1116:17005:41546,J00121:27:H3GGKBBXX:5:1105:5264:45432,J00121:27:H3GGKBBXX:5:1106:21176:44060,J00121:27:H3GGKBBXX:5:2228:24677:37607,J00121:27:H3GGKBBXX:5:1110:19400:15451,J00121:27:H3GGKBBXX:5:1122:8055:24700,J00121:27:H3GGKBBXX:5:1217:23926:14854,J00121:27:H3GGKBBXX:5:1118:20740:3178,J00121:27:H3GGKBBXX:5:2102:8034:11442,J00121:27:H3GGKBBXX:5:2113:9962:28639,J00121:27:H3GGKBBXX:5:1208:28087:34477,J00121:27:H3GGKBBXX:5:1227:9283:13464,J00121:27:H3GGKBBXX:5:1201:25915:39858,J00121:27:H3GGKBBXX:5:1122:26656:32666,J00121:27:H3GGKBBXX:5:2113:26037:47524,J00121:27:H3GGKBBXX:5:1125:19309:41634,J00121:27:H3GGKBBXX:5:2219:18670:30257,J00121:27:H3GGKBBXX:5:1106:21836:44394,J00121:27:H3GGKBBXX:5:2212:19796:5763;sequence=TATTGTGATTGCGAATTTAATACGATGGATACATTTCAAATTTACAA;start=585848;subtype=IES;support_ref=33;support_variant=70;type=IES;
scaffold51_7_with_IES	MILORD	internal_eliminated_sequence	594358	594450	.	.	.	ID=MILORD.7.594358.594450;Name=MILORD.7.594358.594450;bounded_by_ta=TRUE;common_boundary=Both;end=594450;ies_id=IESPGM.PTET51.1.7.576169;ies_left_dist=0;ies_min_dist=0;ies_right_dist=0;junction_seq=taaaatgctatatgtTAtctgaaaatctatta;read_names=J00121:27:H3GGKBBXX:5:2203:6745:21061,J00121:27:H3GGKBBXX:5:2223:20253:32050,J00121:27:H3GGKBBXX:5:1210:5568:32138,J00121:27:H3GGKBBXX:5:1116:17878:9121,J00121:27:H3GGKBBXX:5:1227:21339:17860,J00121:27:H3GGKBBXX:5:2114:22059:30573,J00121:27:H3GGKBBXX:5:2211:20182:45818,J00121:27:H3GGKBBXX:5:1208:3924:25386,J00121:27:H3GGKBBXX:5:2208:7821:33017,J00121:27:H3GGKBBXX:5:1120:21298:29993,J00121:27:H3GGKBBXX:5:2211:12581:29343,J00121:27:H3GGKBBXX:5:1221:11951:27303,J00121:27:H3GGKBBXX:5:1220:14316:21905,J00121:27:H3GGKBBXX:5:2226:31669:3582,J00121:27:H3GGKBBXX:5:1110:19481:44183,J00121:27:H3GGKBBXX:5:2207:5071:11020,J00121:27:H3GGKBBXX:5:1207:16721:13552,J00121:27:H3GGKBBXX:5:2109:16224:28692,J00121:27:H3GGKBBXX:5:1222:15493:27883,J00121:27:H3GGKBBXX:5:1212:13007:41757,J00121:27:H3GGKBBXX:5:2104:15361:4971,J00121:27:H3GGKBBXX:5:2210:21785:18142,J00121:27:H3GGKBBXX:5:1213:9130:8945,J00121:27:H3GGKBBXX:5:1218:20050:35673,J00121:27:H3GGKBBXX:5:1218:13372:33000,J00121:27:H3GGKBBXX:5:2128:24870:15399,J00121:27:H3GGKBBXX:5:2107:23257:28147,J00121:27:H3GGKBBXX:5:1201:18517:45221,J00121:27:H3GGKBBXX:5:2204:15564:18019,J00121:27:H3GGKBBXX:5:2106:30076:19671,J00121:27:H3GGKBBXX:5:1123:25225:32894,J00121:27:H3GGKBBXX:5:2111:27194:40983,J00121:27:H3GGKBBXX:5:1228:6208:29378,J00121:27:H3GGKBBXX:5:1218:4188:42091,J00121:27:H3GGKBBXX:5:2120:19481:29202,J00121:27:H3GGKBBXX:5:2119:9699:41862,J00121:27:H3GGKBBXX:5:2226:24809:41141,J00121:27:H3GGKBBXX:5:1112:19664:32015,J00121:27:H3GGKBBXX:5:2219:26098:44289,J00121:27:H3GGKBBXX:5:2219:17980:45133,J00121:27:H3GGKBBXX:5:2116:32400:16454,J00121:27:H3GGKBBXX:5:1103:21805:24226,J00121:27:H3GGKBBXX:5:1206:20446:21694,J00121:27:H3GGKBBXX:5:1128:24353:47032,J00121:27:H3GGKBBXX:5:1211:18944:34389,J00121:27:H3GGKBBXX:5:1212:23723:16999,J00121:27:H3GGKBBXX:5:2203:30208:30837,J00121:27:H3GGKBBXX:5:1222:16681:26775,J00121:27:H3GGKBBXX:5:1107:4381:29835,J00121:27:H3GGKBBXX:5:2124:7030:17122,J00121:27:H3GGKBBXX:5:2126:17675:37326,J00121:27:H3GGKBBXX:5:2117:22384:17069,J00121:27:H3GGKBBXX:5:2224:2229:45590;sequence=TATTGTTGAAAAAATAAATTATATGTTTGTAATTTCATTCTAAATGCTCATATTTAATTGTATAAGAAATAAGAAAGATTATAGATTCTACTA;start=594358;subtype=IES;support_ref=72;support_variant=53;type=IES;
scaffold51_7_with_IES	MILORD	internal_eliminated_sequence	595164	595400	.	.	.	ID=MILORD.7.595164.595400;Name=MILORD.7.595164.595400;bounded_by_ta=TRUE;common_boundary=Both;end=595400;ies_id=IESPGM.PTET51.1.7.576882;ies_left_dist=0;ies_min_dist=0;ies_right_dist=0;junction_seq=cttgccaagataagaTAcaagcatcctgatat;read_names=J00121:27:H3GGKBBXX:5:1213:26930:29448,J00121:27:H3GGKBBXX:5:2203:11292:31787,J00121:27:H3GGKBBXX:5:2227:11231:19830,J00121:27:H3GGKBBXX:5:2203:25337:27953,J00121:27:H3GGKBBXX:5:1222:6350:39506,J00121:27:H3GGKBBXX:5:2110:13667:4673,J00121:27:H3GGKBBXX:5:2220:13291:1771,J00121:27:H3GGKBBXX:5:1116:4553:31118,J00121:27:H3GGKBBXX:5:2126:3995:25474,J00121:27:H3GGKBBXX:5:2219:6157:20639,J00121:27:H3GGKBBXX:5:1104:27204:20674,J00121:27:H3GGKBBXX:5:1106:23571:19548,J00121:27:H3GGKBBXX:5:1217:19563:37150,J00121:27:H3GGKBBXX:5:1217:28493:3424,J00121:27:H3GGKBBXX:5:1123:17320:7416,J00121:27:H3GGKBBXX:5:2128:31629:38152,J00121:27:H3GGKBBXX:5:2224:11028:44623,J00121:27:H3GGKBBXX:5:2220:16701:44500,J00121:27:H3GGKBBXX:5:2201:25236:2633,J00121:27:H3GGKBBXX:5:1102:13900:29870,J00121:27:H3GGKBBXX:5:2102:29802:14941,J00121:27:H3GGKBBXX:5:1103:21998:8594,J00121:27:H3GGKBBXX:5:2223:8907:40244,J00121:27:H3GGKBBXX:5:2204:3427:17878,J00121:27:H3GGKBBXX:5:2101:24738:17702,J00121:27:H3GGKBBXX:5:1202:12946:32508,J00121:27:H3GGKBBXX:5:1213:4472:15469,J00121:27:H3GGKBBXX:5:1113:26027:11038,J00121:27:H3GGKBBXX:5:1111:12266:32490;sequence=TATTGCTTAGTTAAATTTATTTTTTATTTTTAGAAATATGATGGTTATAAGCTATTACAACATTCACTTTTTTATTTCATTTTATAGTTGGAGTATAATTGATATTTTTTATCATAATTAGCAAATCCTCATTAATTGATAAATTTTCTATCTTAAATTTTGTTTTTGCTAATTTCAGTAAGTTATATTAATTATTCAAATATTGATGAGGGAACAATTTAATTATAGACTTAATAA;start=595164;subtype=IES;support_ref=78;support_variant=29;type=IES;
scaffold51_7_with_IES	MILORD	internal_eliminated_sequence	597423	597470	.	.	.	ID=MILORD.7.597423.597470;Name=MILORD.7.597423.597470;bounded_by_ta=TRUE;common_boundary=Both;end=597470;ies_id=IESPGM.PTET51.1.7.578904;ies_left_dist=0;ies_min_dist=0;ies_right_dist=0;junction_seq=gtatatgtttcagtgTAattagtgttcttgca;read_names=J00121:27:H3GGKBBXX:5:1209:14905:37378,J00121:27:H3GGKBBXX:5:1108:20821:30855,J00121:27:H3GGKBBXX:5:2211:6167:47489,J00121:27:H3GGKBBXX:5:1115:8329:1894,J00121:27:H3GGKBBXX:5:1127:23825:2826,J00121:27:H3GGKBBXX:5:1108:20324:49230,J00121:27:H3GGKBBXX:5:1203:25530:28709,J00121:27:H3GGKBBXX:5:1213:4614:41141,J00121:27:H3GGKBBXX:5:2206:23632:48175,J00121:27:H3GGKBBXX:5:1203:8126:12515,J00121:27:H3GGKBBXX:5:2106:10602:21131,J00121:27:H3GGKBBXX:5:1227:22932:3600,J00121:27:H3GGKBBXX:5:1224:22759:27461,J00121:27:H3GGKBBXX:5:2117:2514:1138,J00121:27:H3GGKBBXX:5:1224:18832:31453,J00121:27:H3GGKBBXX:5:2104:22465:36376,J00121:27:H3GGKBBXX:5:2202:4746:23012,J00121:27:H3GGKBBXX:5:2201:19187:39277,J00121:27:H3GGKBBXX:5:1223:14803:42337,J00121:27:H3GGKBBXX:5:1105:8937:14801,J00121:27:H3GGKBBXX:5:2103:22993:27057,J00121:27:H3GGKBBXX:5:2128:7415:36851,J00121:27:H3GGKBBXX:5:1223:9100:41985,J00121:27:H3GGKBBXX:5:1212:22435:13675,J00121:27:H3GGKBBXX:5:2226:14052:11987,J00121:27:H3GGKBBXX:5:2225:21034:4004,J00121:27:H3GGKBBXX:5:2109:14945:24823,J00121:27:H3GGKBBXX:5:2109:19908:42917,J00121:27:H3GGKBBXX:5:1113:6816:37501,J00121:27:H3GGKBBXX:5:1225:20588:44623,J00121:27:H3GGKBBXX:5:2221:18690:3213,J00121:27:H3GGKBBXX:5:2219:26616:34565,J00121:27:H3GGKBBXX:5:2221:18071:11038,J00121:27:H3GGKBBXX:5:2205:13555:11688,J00121:27:H3GGKBBXX:5:1106:19157:3494,J00121:27:H3GGKBBXX:5:1103:19015:8664,J00121:27:H3GGKBBXX:5:1208:2788:25914,J00121:27:H3GGKBBXX:5:1119:14357:35585,J00121:27:H3GGKBBXX:5:2109:19887:42882,J00121:27:H3GGKBBXX:5:2106:5101:18880,J00121:27:H3GGKBBXX:5:2106:4188:18177,J00121:27:H3GGKBBXX:5:1105:8349:9596,J00121:27:H3GGKBBXX:5:2228:16620:3987,J00121:27:H3GGKBBXX:5:1222:25022:14361,J00121:27:H3GGKBBXX:5:1227:6725:13324,J00121:27:H3GGKBBXX:5:1223:27326:16243,J00121:27:H3GGKBBXX:5:1213:11119:45133,J00121:27:H3GGKBBXX:5:2115:14326:9051,J00121:27:H3GGKBBXX:5:2212:9932:26512,J00121:27:H3GGKBBXX:5:1228:24251:15557,J00121:27:H3GGKBBXX:5:2220:23612:18740,J00121:27:H3GGKBBXX:5:1226:22171:8119;sequence=TATTGTCAATATGGACAATAATATTATTACTATCTATTAAATTTATAA;start=597423;subtype=IES;support_ref=60;support_variant=52;type=IES;
scaffold51_7_with_IES	MILORD	internal_eliminated_sequence	597688	597732	.	.	.	ID=MILORD.7.597688.597732;Name=MILORD.7.597688.597732;bounded_by_ta=TRUE;common_boundary=None;end=597732;ies_id=IESPGM.PTET51.1.7.578904;ies_left_dist=-265;ies_min_dist=262;ies_right_dist=-262;junction_seq=gtctgataaaagcagTAttaatttcaatctca;read_names=J00121:27:H3GGKBBXX:5:1128:18051:47753;sequence=TATAGAACCTCCATGCCGAAGATTTTTAGGGAATGATCATAACTA;start=597688;subtype=MAC;support_ref=109;support_variant=1;type=CRYPTIC;
scaffold51_7_with_IES	MILORD	internal_eliminated_sequence	598402	598523	.	.	.	ID=MILORD.7.598402.598523;Name=MILORD.7.598402.598523;bounded_by_ta=TRUE;common_boundary=Both;end=598523;ies_id=IESPGM.PTET51.1.7.579835;ies_left_dist=0;ies_min_dist=0;ies_right_dist=0;junction_seq=ggatagcatagttgaTAgtttaagaaaagaat;read_names=J00121:27:H3GGKBBXX:5:2219:18771:47102,J00121:27:H3GGKBBXX:5:1102:5507:40684,J00121:27:H3GGKBBXX:5:1201:8349:28551,J00121:27:H3GGKBBXX:5:2211:22851:27654,J00121:27:H3GGKBBXX:5:1107:20760:18792,J00121:27:H3GGKBBXX:5:2104:23064:38715,J00121:27:H3GGKBBXX:5:1213:15260:48016,J00121:27:H3GGKBBXX:5:2119:15179:22379,J00121:27:H3GGKBBXX:5:2218:27976:6747,J00121:27:H3GGKBBXX:5:1214:31345:22784,J00121:27:H3GGKBBXX:5:1228:29274:37519,J00121:27:H3GGKBBXX:5:2218:4645:46750;sequence=TACATTGGATTGGTTTTCATTTTATATTTTTAAGGCCTTTAGGTTATTAGTTTCAATTAACGATTGTTATTTTTGAGTTGTAAATTAGTGAAAAGAACAGAAAGATTCAGTAATTTCTAGTG;start=598402;subtype=IES;support_ref=82;support_variant=12;type=IES;
scaffold51_7_with_IES	MILORD	internal_eliminated_sequence	598872	598937	.	.	.	ID=MILORD.7.598872.598937;Name=MILORD.7.598872.598937;bounded_by_ta=TRUE;common_boundary=Both;end=598937;ies_id=IESPGM.PTET51.1.7.580183;ies_left_dist=0;ies_min_dist=0;ies_right_dist=0;junction_seq=ttcgcatgtttatagTAacagaagtaataaag;read_names=J00121:27:H3GGKBBXX:5:1107:9942:29131,J00121:27:H3GGKBBXX:5:1211:17848:16454,J00121:27:H3GGKBBXX:5:2124:22293:39629,J00121:27:H3GGKBBXX:5:2128:4533:38750,J00121:27:H3GGKBBXX:5:1207:10115:17157,J00121:27:H3GGKBBXX:5:1108:4553:11179,J00121:27:H3GGKBBXX:5:2118:21491:48579,J00121:27:H3GGKBBXX:5:2117:19035:10704,J00121:27:H3GGKBBXX:5:1228:26677:6994,J00121:27:H3GGKBBXX:5:2120:29183:36552,J00121:27:H3GGKBBXX:5:2103:12165:5130,J00121:27:H3GGKBBXX:5:2109:3315:34002,J00121:27:H3GGKBBXX:5:1225:7537:1367;sequence=TATTGTTGAGTATATATTTATTTAAAATTTAATTAACCAACTTAAAAATTGTATTCAATCATACAA;start=598872;subtype=IES;support_ref=4;support_variant=13;type=IES;
scaffold51_7_with_IES	MILORD	internal_eliminated_sequence	599042	599068	.	.	.	ID=MILORD.7.599042.599068;Name=MILORD.7.599042.599068;bounded_by_ta=TRUE;common_boundary=Both;end=599068;ies_id=IESPGM.PTET51.1.7.580287;ies_left_dist=0;ies_min_dist=0;ies_right_dist=0;junction_seq=tgatccatattgcaaTAaaacaaagggatgaa;read_names=J00121:27:H3GGKBBXX:5:1108:10531:14115,J00121:27:H3GGKBBXX:5:1226:18923:16278,J00121:27:H3GGKBBXX:5:1121:15087:31540,J00121:27:H3GGKBBXX:5:1106:9881:11266,J00121:27:H3GGKBBXX:5:2211:21389:19847,J00121:27:H3GGKBBXX:5:2217:19065:37589,J00121:27:H3GGKBBXX:5:2205:8988:30995,J00121:27:H3GGKBBXX:5:1112:30563:46082,J00121:27:H3GGKBBXX:5:2123:30381:42073,J00121:27:H3GGKBBXX:5:2219:27296:5956,J00121:27:H3GGKBBXX:5:2117:6005:2228,J00121:27:H3GGKBBXX:5:2121:8623:10352,J00121:27:H3GGKBBXX:5:1120:30127:41493,J00121:27:H3GGKBBXX:5:1123:10642:16102,J00121:27:H3GGKBBXX:5:2123:25763:25738,J00121:27:H3GGKBBXX:5:2120:24393:34653,J00121:27:H3GGKBBXX:5:1217:14123:12040,J00121:27:H3GGKBBXX:5:1213:26027:44095,J00121:27:H3GGKBBXX:5:1106:4553:7099,J00121:27:H3GGKBBXX:5:2123:25033:13992,J00121:27:H3GGKBBXX:5:1123:21755:48227,J00121:27:H3GGKBBXX:5:1115:9211:28463,J00121:27:H3GGKBBXX:5:2116:23470:13218,J00121:27:H3GGKBBXX:5:2110:16528:6642,J00121:27:H3GGKBBXX:5:1122:17107:28252,J00121:27:H3GGKBBXX:5:2223:21937:41475,J00121:27:H3GGKBBXX:5:1221:30685:10985,J00121:27:H3GGKBBXX:5:2117:31741:22239,J00121:27:H3GGKBBXX:5:1113:25286:43937,J00121:27:H3GGKBBXX:5:1111:20476:1666,J00121:27:H3GGKBBXX:5:1205:4604:3987;sequence=TATAATTAGGATTATTAATTTTAACTG;start=599042;subtype=IES;support_ref=6;support_variant=31;type=IES;
scaffold51_7_with_IES	MILORD	internal_eliminated_sequence	600523	600568	.	.	.	ID=MILORD.7.600523.600568;Name=MILORD.7.600523.600568;bounded_by_ta=TRUE;common_boundary=Both;end=600568;ies_id=IESPGM.PTET51.1.7.581741;ies_left_dist=0;ies_min_dist=0;ies_right_dist=0;junction_seq=aattatcatgcaagaTAgtttctaaattacaa;read_names=J00121:27:H3GGKBBXX:5:2205:16224:37906,J00121:27:H3GGKBBXX:5:1221:3873:44289,J00121:27:H3GGKBBXX:5:1109:29163:19144,J00121:27:H3GGKBBXX:5:2204:7030:23593,J00121:27:H3GGKBBXX:5:1117:15341:28956,J00121:27:H3GGKBBXX:5:2120:13697:16647,J00121:27:H3GGKBBXX:5:1110:27691:14871,J00121:27:H3GGKBBXX:5:2214:15442:32965,J00121:27:H3GGKBBXX:5:2223:27001:4040,J00121:27:H3GGKBBXX:5:2110:13078:24823,J00121:27:H3GGKBBXX:5:1115:3772:42425,J00121:27:H3GGKBBXX:5:1112:12489:25386,J00121:27:H3GGKBBXX:5:1127:17117:31787,J00121:27:H3GGKBBXX:5:2223:30614:45854,J00121:27:H3GGKBBXX:5:2124:31984:39822,J00121:27:H3GGKBBXX:5:1215:24302:12831,J00121:27:H3GGKBBXX:5:1213:12398:6519,J00121:27:H3GGKBBXX:5:2224:18852:11724,J00121:27:H3GGKBBXX:5:2206:26403:14713,J00121:27:H3GGKBBXX:5:2227:12875:15821,J00121:27:H3GGKBBXX:5:1221:22983:29782,J00121:27:H3GGKBBXX:5:2119:28392:33738,J00121:27:H3GGKBBXX:5:1124:15321:41194,J00121:27:H3GGKBBXX:5:2225:8176:7715,J00121:27:H3GGKBBXX:5:1209:18700:37167,J00121:27:H3GGKBBXX:5:2227:23865:40104,J00121:27:H3GGKBBXX:5:1215:16985:12884,J00121:27:H3GGKBBXX:5:1124:7131:34319,J00121:27:H3GGKBBXX:5:2128:17777:43198,J00121:27:H3GGKBBXX:5:1209:16873:45432,J00121:27:H3GGKBBXX:5:1103:21724:17825,J00121:27:H3GGKBBXX:5:1208:5741:30292,J00121:27:H3GGKBBXX:5:2125:18132:40192,J00121:27:H3GGKBBXX:5:1214:26504:35462,J00121:27:H3GGKBBXX:5:2223:13220:11460,J00121:27:H3GGKBBXX:5:2205:7192:7978,J00121:27:H3GGKBBXX:5:1109:24850:10757,J00121:27:H3GGKBBXX:5:2227:15057:3600,J00121:27:H3GGKBBXX:5:2112:26677:47014,J00121:27:H3GGKBBXX:5:1113:5233:39084,J00121:27:H3GGKBBXX:5:2223:25175:1191,J00121:27:H3GGKBBXX:5:2227:16062:29993,J00121:27:H3GGKBBXX:5:1222:16234:43656,J00121:27:H3GGKBBXX:5:1216:9455:5991;sequence=TACACTTGGTTTGATAAAACCTAAAATTTCAATTAAAAAATAGGTG;start=600523;subtype=IES;support_ref=30;support_variant=44;type=IES;
scaffold51_7_with_IES	MILORD	internal_eliminated_sequence	601699	601743	.	.	.	ID=MILORD.7.601699.601743;Name=MILORD.7.601699.601743;bounded_by_ta=TRUE;common_boundary=Both;end=601743;ies_id=IESPGM.PTET51.1.7.582871;ies_left_dist=0;ies_min_dist=0;ies_right_dist=0;junction_seq=tgatagtgaatatgaTAacagatataaaatga;read_names=J00121:27:H3GGKBBXX:5:1226:2706:41387,J00121:27:H3GGKBBXX:5:2119:18852:32121,J00121:27:H3GGKBBXX:5:2106:8065:21940,J00121:27:H3GGKBBXX:5:2209:25794:5956,J00121:27:H3GGKBBXX:5:2216:2463:23698,J00121:27:H3GGKBBXX:5:2222:19319:22555,J00121:27:H3GGKBBXX:5:2201:17685:6923,J00121:27:H3GGKBBXX:5:2223:32217:37097,J00121:27:H3GGKBBXX:5:1114:11779:2281,J00121:27:H3GGKBBXX:5:2224:18304:33352,J00121:27:H3GGKBBXX:5:1227:14204:16260,J00121:27:H3GGKBBXX:5:2101:24911:41211,J00121:27:H3GGKBBXX:5:2106:17472:17315,J00121:27:H3GGKBBXX:5:2109:25824:3055,J00121:27:H3GGKBBXX:5:1103:20567:34213,J00121:27:H3GGKBBXX:5:2223:10226:32894,J00121:27:H3GGKBBXX:5:1114:12855:11495,J00121:27:H3GGKBBXX:5:1117:24728:26195;sequence=TACACATCATTTAATTTATTATATTAATATATATTAAACCTATTG;start=601699;subtype=IES;support_ref=0;support_variant=18;type=IES;
scaffold51_7_with_IES	MILORD	internal_eliminated_sequence	603777	603843	.	.	.	ID=MILORD.7.603777.603843;Name=MILORD.7.603777.603843;bounded_by_ta=TRUE;common_boundary=Both;end=603843;ies_id=IESPGM.PTET51.1.7.584904;ies_left_dist=0;ies_min_dist=0;ies_right_dist=0;junction_seq=agtccggttgataggTAtgataaatataaata;read_names=J00121:27:H3GGKBBXX:5:1117:6147:27619,J00121:27:H3GGKBBXX:5:1112:5670:49194,J00121:27:H3GGKBBXX:5:1109:14773:46539,J00121:27:H3GGKBBXX:5:1106:8643:19953,J00121:27:H3GGKBBXX:5:2109:18771:44429,J00121:27:H3GGKBBXX:5:1105:14742:40403,J00121:27:H3GGKBBXX:5:1107:4746:36095,J00121:27:H3GGKBBXX:5:2110:28026:29096,J00121:27:H3GGKBBXX:5:2120:32441:12480,J00121:27:H3GGKBBXX:5:2206:23520:36692,J00121:27:H3GGKBBXX:5:2118:28300:43955,J00121:27:H3GGKBBXX:5:2210:28250:6519,J00121:27:H3GGKBBXX:5:1123:25499:17403,J00121:27:H3GGKBBXX:5:1127:20963:23645,J00121:27:H3GGKBBXX:5:1213:14407:35567,J00121:27:H3GGKBBXX:5:2224:12134:4971,J00121:27:H3GGKBBXX:5:1217:27996:28762,J00121:27:H3GGKBBXX:5:1108:30015:10739,J00121:27:H3GGKBBXX:5:1123:1692:25457,J00121:27:H3GGKBBXX:5:2219:25550:13025,J00121:27:H3GGKBBXX:5:2212:5355:17702;sequence=TACAGTCGATCAATACTACTTTAGCATTTAGTTATTTCTATTTTGATAATTGATTTCCATCTTAGTG;start=603777;subtype=IES;support_ref=18;support_variant=21;type=IES;
scaffold51_7_with_IES	MILORD	internal_eliminated_sequence	604161	604188	.	.	.	ID=MILORD.7.604161.604188;Name=MILORD.7.604161.604188;bounded_by_ta=TRUE;common_boundary=None;end=604188;ies_id=IESPGM.PTET51.1.7.584904;ies_left_dist=-384;ies_min_dist=345;ies_right_dist=-345;junction_seq=acttacaaatatgatTAgaatctactaaaatg;read_names=J00121:27:H3GGKBBXX:5:2109:19613:15047;sequence=TATGAAAGTAGTTTCAATTTTTATATAT;start=604161;subtype=MAC;support_ref=135;support_variant=1;type=CRYPTIC;
scaffold51_7_with_IES	MILORD	internal_eliminated_sequence	604609	604734	.	.	.	ID=MILORD.7.604609.604734;Name=MILORD.7.604609.604734;bounded_by_ta=TRUE;common_boundary=Both;end=604734;ies_id=IESPGM.PTET51.1.7.585669;ies_left_dist=0;ies_min_dist=0;ies_right_dist=0;junction_seq=tcccagtaattatgaTAcatattttaatagag;read_names=J00121:27:H3GGKBBXX:5:2116:9272:2158,J00121:27:H3GGKBBXX:5:1217:29041:8910,J00121:27:H3GGKBBXX:5:1110:21136:1437,J00121:27:H3GGKBBXX:5:1220:25723:12515,J00121:27:H3GGKBBXX:5:1217:13321:41458,J00121:27:H3GGKBBXX:5:2102:13900:9508,J00121:27:H3GGKBBXX:5:2225:31050:40596,J00121:27:H3GGKBBXX:5:1221:4503:4127,J00121:27:H3GGKBBXX:5:2214:25489:48720,J00121:27:H3GGKBBXX:5:2220:8491:7275,J00121:27:H3GGKBBXX:5:1108:14620:16700,J00121:27:H3GGKBBXX:5:2115:3133:39559,J00121:27:H3GGKBBXX:5:1218:23987:22133,J00121:27:H3GGKBBXX:5:1213:29640:24296,J00121:27:H3GGKBBXX:5:1221:7760:24437,J00121:27:H3GGKBBXX:5:2115:22404:29659,J00121:27:H3GGKBBXX:5:2124:31477:22520,J00121:27:H3GGKBBXX:5:2221:15128:24788,J00121:27:H3GGKBBXX:5:1220:13717:23856,J00121:27:H3GGKBBXX:5:2106:19603:44535,J00121:27:H3GGKBBXX:5:2226:18314:12093,J00121:27:H3GGKBBXX:5:2105:20720:6449,J00121:27:H3GGKBBXX:5:1119:9607:13464,J00121:27:H3GGKBBXX:5:1101:10490:8242,J00121:27:H3GGKBBXX:5:2205:14346:18722,J00121:27:H3GGKBBXX:5:2220:28595:43269,J00121:27:H3GGKBBXX:5:2205:18629:41721,J00121:27:H3GGKBBXX:5:1123:23439:11407,J00121:27:H3GGKBBXX:5:2113:21866:11319,J00121:27:H3GGKBBXX:5:1207:21460:38996,J00121:27:H3GGKBBXX:5:1217:6035:13464,J00121:27:H3GGKBBXX:5:1125:10916:10422,J00121:27:H3GGKBBXX:5:1205:4472:18353,J00121:27:H3GGKBBXX:5:1101:16072:42179,J00121:27:H3GGKBBXX:5:1220:7314:35796,J00121:27:H3GGKBBXX:5:2110:10825:14379,J00121:27:H3GGKBBXX:5:2107:28747:31646,J00121:27:H3GGKBBXX:5:2207:21136:1297,J00121:27:H3GGKBBXX:5:1127:27651:29536,J00121:27:H3GGKBBXX:5:2210:9029:31031,J00121:27:H3GGKBBXX:5:2111:15138:41370,J00121:27:H3GGKBBXX:5:1105:19400:21922,J00121:27:H3GGKBBXX:5:1117:24221:4743,J00121:27:H3GGKBBXX:5:1128:10561:11354,J00121:27:H3GGKBBXX:5:2224:7598:1824,J00121:27:H3GGKBBXX:5:2223:12946:6765,J00121:27:H3GGKBBXX:5:1109:27529:29395,J00121:27:H3GGKBBXX:5:2104:18730:12990;sequence=TATTATACAAATGAAATATGAAAAAGATTATTCTTATTATTATTATTATTATTAATTATTAATTATAACATATCAATATTTATAAGTAAATATAAATAAAAATTAATATATTTTTAGGAAAGACAA;start=604609;subtype=IES;support_ref=8;support_variant=48;type=IES;
```
