## Supplementary material for "RNA-mediated nucleosome depletion is required for elimination of transposon-derived DNA": MILORD.gff3 (part 79 of 89)

```
scaffold51_7_with_IES	MILORD	internal_eliminated_sequence	606247	606317	.	.	.	ID=MILORD.7.606247.606317;Name=MILORD.7.606247.606317;bounded_by_ta=TRUE;common_boundary=Both;end=606317;ies_id=IESPGM.PTET51.1.7.587181;ies_left_dist=0;ies_min_dist=0;ies_right_dist=0;junction_seq=aaaaagagtttatgaTAtaacagattcaacaa;read_names=J00121:27:H3GGKBBXX:5:2208:17959:42108,J00121:27:H3GGKBBXX:5:2208:20821:2967,J00121:27:H3GGKBBXX:5:2228:14377:17931,J00121:27:H3GGKBBXX:5:1219:13859:48579,J00121:27:H3GGKBBXX:5:1208:21460:4497,J00121:27:H3GGKBBXX:5:2113:19258:4479,J00121:27:H3GGKBBXX:5:2111:6289:39189,J00121:27:H3GGKBBXX:5:2120:19329:12726,J00121:27:H3GGKBBXX:5:2115:22556:34319,J00121:27:H3GGKBBXX:5:2216:23784:35532,J00121:27:H3GGKBBXX:5:2113:23957:21588,J00121:27:H3GGKBBXX:5:2203:7659:40156,J00121:27:H3GGKBBXX:5:2109:5954:13922,J00121:27:H3GGKBBXX:5:1112:13332:48544,J00121:27:H3GGKBBXX:5:2215:20740:38345,J00121:27:H3GGKBBXX:5:2208:5568:10968,J00121:27:H3GGKBBXX:5:2119:27011:10739,J00121:27:H3GGKBBXX:5:1212:3102:24489,J00121:27:H3GGKBBXX:5:1111:26474:3758,J00121:27:H3GGKBBXX:5:1102:4046:11495,J00121:27:H3GGKBBXX:5:1108:7486:1877,J00121:27:H3GGKBBXX:5:2213:12763:20129,J00121:27:H3GGKBBXX:5:1211:16122:36534,J00121:27:H3GGKBBXX:5:2222:6877:12532,J00121:27:H3GGKBBXX:5:2209:15341:18089,J00121:27:H3GGKBBXX:5:1220:20040:36007,J00121:27:H3GGKBBXX:5:1203:20466:27426,J00121:27:H3GGKBBXX:5:2215:14022:31382,J00121:27:H3GGKBBXX:5:2202:13595:21535,J00121:27:H3GGKBBXX:5:2103:10916:25615,J00121:27:H3GGKBBXX:5:1122:26301:8312,J00121:27:H3GGKBBXX:5:1104:11343:10669,J00121:27:H3GGKBBXX:5:2201:13362:18212,J00121:27:H3GGKBBXX:5:2104:27072:16471,J00121:27:H3GGKBBXX:5:1221:30350:3407,J00121:27:H3GGKBBXX:5:2121:9749:45396,J00121:27:H3GGKBBXX:5:2218:11150:34495,J00121:27:H3GGKBBXX:5:2102:7151:8471,J00121:27:H3GGKBBXX:5:2209:20273:49036,J00121:27:H3GGKBBXX:5:2213:5649:21447,J00121:27:H3GGKBBXX:5:2211:13230:23610,J00121:27:H3GGKBBXX:5:1121:24170:31593,J00121:27:H3GGKBBXX:5:1124:6421:45994,J00121:27:H3GGKBBXX:5:1112:16681:3741,J00121:27:H3GGKBBXX:5:1105:7019:6519,J00121:27:H3GGKBBXX:5:1211:30563:17245,J00121:27:H3GGKBBXX:5:2215:14661:19232,J00121:27:H3GGKBBXX:5:2118:28777:22766,J00121:27:H3GGKBBXX:5:1203:23855:36991,J00121:27:H3GGKBBXX:5:1218:23723:25861,J00121:27:H3GGKBBXX:5:1222:25885:28411,J00121:27:H3GGKBBXX:5:2204:4888:47032,J00121:27:H3GGKBBXX:5:1202:23531:25281,J00121:27:H3GGKBBXX:5:1219:21917:41932,J00121:27:H3GGKBBXX:5:2221:6735:18968,J00121:27:H3GGKBBXX:5:2107:15219:27865,J00121:27:H3GGKBBXX:5:1227:3650:47313,J00121:27:H3GGKBBXX:5:1210:25773:27127,J00121:27:H3GGKBBXX:5:2206:10196:3793,J00121:27:H3GGKBBXX:5:2119:11921:33932,J00121:27:H3GGKBBXX:5:1204:21531:9930,J00121:27:H3GGKBBXX:5:2101:16021:41211,J00121:27:H3GGKBBXX:5:2221:24251:18370,J00121:27:H3GGKBBXX:5:1208:24079:48702;sequence=TATGGTTAATCTAAATAGTCAAATAATTTGCAATCTAAATTGTTAATACACAAAATCTTTATAGTTTGCTA;start=606247;subtype=IES;support_ref=32;support_variant=64;type=IES;
scaffold51_7_with_IES	MILORD	internal_eliminated_sequence	607437	607481	.	.	.	ID=MILORD.7.607437.607481;Name=MILORD.7.607437.607481;bounded_by_ta=TRUE;common_boundary=Both;end=607481;ies_id=IESPGM.PTET51.1.7.588300;ies_left_dist=0;ies_min_dist=0;ies_right_dist=0;junction_seq=attataaaatatgagTAtatgataccgataat;read_names=J00121:27:H3GGKBBXX:5:1213:10176:13570,J00121:27:H3GGKBBXX:5:1204:27661:48298,J00121:27:H3GGKBBXX:5:2109:11150:48878,J00121:27:H3GGKBBXX:5:1126:26382:7222,J00121:27:H3GGKBBXX:5:2205:11089:9455,J00121:27:H3GGKBBXX:5:2223:18152:32103,J00121:27:H3GGKBBXX:5:1212:18700:21131,J00121:27:H3GGKBBXX:5:2208:2382:13218,J00121:27:H3GGKBBXX:5:1118:17310:26248,J00121:27:H3GGKBBXX:5:2115:4594:41880,J00121:27:H3GGKBBXX:5:2214:11718:14871,J00121:27:H3GGKBBXX:5:2223:7618:32349,J00121:27:H3GGKBBXX:5:1126:3833:1595,J00121:27:H3GGKBBXX:5:2225:3173:34248,J00121:27:H3GGKBBXX:5:1121:13362:14273,J00121:27:H3GGKBBXX:5:1226:28950:18177,J00121:27:H3GGKBBXX:5:2126:13078:19162,J00121:27:H3GGKBBXX:5:1212:10267:17175,J00121:27:H3GGKBBXX:5:2107:15980:1332,J00121:27:H3GGKBBXX:5:2117:2027:19636,J00121:27:H3GGKBBXX:5:2209:12459:4831,J00121:27:H3GGKBBXX:5:2114:24434:27830,J00121:27:H3GGKBBXX:5:2220:20496:5956,J00121:27:H3GGKBBXX:5:2123:9374:15451,J00121:27:H3GGKBBXX:5:1104:23987:16823,J00121:27:H3GGKBBXX:5:1223:29548:15733,J00121:27:H3GGKBBXX:5:2215:12378:46575,J00121:27:H3GGKBBXX:5:2217:5852:17825,J00121:27:H3GGKBBXX:5:1203:10033:22819,J00121:27:H3GGKBBXX:5:2209:2564:17227,J00121:27:H3GGKBBXX:5:2203:6309:38873;sequence=TATGATTGATTTTGAGAAAACAATCAAAATGATATAGTTTAACTA;start=607437;subtype=IES;support_ref=12;support_variant=31;type=IES;
scaffold51_7_with_IES	MILORD	internal_eliminated_sequence	607555	607613	.	.	.	ID=MILORD.7.607555.607613;Name=MILORD.7.607555.607613;bounded_by_ta=TRUE;common_boundary=Both;end=607613;ies_id=IESPGM.PTET51.1.7.588373;ies_left_dist=0;ies_min_dist=0;ies_right_dist=0;junction_seq=tcacaagtgtcattgTAattgcatacatattt;read_names=J00121:27:H3GGKBBXX:5:1107:5172:28428,J00121:27:H3GGKBBXX:5:1225:14012:15258,J00121:27:H3GGKBBXX:5:1214:20425:36218,J00121:27:H3GGKBBXX:5:2223:21278:17790,J00121:27:H3GGKBBXX:5:2206:15189:27637,J00121:27:H3GGKBBXX:5:1225:13697:15803,J00121:27:H3GGKBBXX:5:1105:12327:2492,J00121:27:H3GGKBBXX:5:1107:10206:46575,J00121:27:H3GGKBBXX:5:1204:3356:11847,J00121:27:H3GGKBBXX:5:2223:21268:17808,J00121:27:H3GGKBBXX:5:1217:11769:48192,J00121:27:H3GGKBBXX:5:2101:7578:45537,J00121:27:H3GGKBBXX:5:1105:10409:29272,J00121:27:H3GGKBBXX:5:2107:26961:24190,J00121:27:H3GGKBBXX:5:1109:30218:30011,J00121:27:H3GGKBBXX:5:1107:5010:28428,J00121:27:H3GGKBBXX:5:1220:11099:10563,J00121:27:H3GGKBBXX:5:2125:5883:45449,J00121:27:H3GGKBBXX:5:1208:25296:39312,J00121:27:H3GGKBBXX:5:1227:5619:41335;sequence=TATAATGTATAGTTTAAATAAGTATAGGATTTCAATTGTACATAGAAATATTTGGATGA;start=607555;subtype=IES;support_ref=0;support_variant=20;type=IES;
scaffold51_7_with_IES	MILORD	internal_eliminated_sequence	607723	607792	.	.	.	ID=MILORD.7.607723.607792;Name=MILORD.7.607723.607792;bounded_by_ta=TRUE;common_boundary=Both;end=607792;ies_id=IESPGM.PTET51.1.7.588482;ies_left_dist=0;ies_min_dist=0;ies_right_dist=0;junction_seq=aacttgaataattgaTAatgcattctcttaaa;read_names=J00121:27:H3GGKBBXX:5:1102:11759:5939,J00121:27:H3GGKBBXX:5:2108:12723:42390,J00121:27:H3GGKBBXX:5:1128:29153:10581,J00121:27:H3GGKBBXX:5:1209:29153:28164,J00121:27:H3GGKBBXX:5:2219:19603:44851,J00121:27:H3GGKBBXX:5:1217:31416:16612,J00121:27:H3GGKBBXX:5:1107:15260:35954,J00121:27:H3GGKBBXX:5:1120:5386:47295,J00121:27:H3GGKBBXX:5:1219:7080:34758,J00121:27:H3GGKBBXX:5:2113:10866:29114,J00121:27:H3GGKBBXX:5:1202:23003:4708,J00121:27:H3GGKBBXX:5:1119:13514:12462,J00121:27:H3GGKBBXX:5:2217:4898:1402,J00121:27:H3GGKBBXX:5:2217:28889:11671,J00121:27:H3GGKBBXX:5:1217:27671:36569,J00121:27:H3GGKBBXX:5:1216:15229:18915,J00121:27:H3GGKBBXX:5:1104:8948:32297,J00121:27:H3GGKBBXX:5:1205:22079:43761,J00121:27:H3GGKBBXX:5:2202:2422:3196,J00121:27:H3GGKBBXX:5:1113:30543:24700,J00121:27:H3GGKBBXX:5:2116:25063:3283,J00121:27:H3GGKBBXX:5:2212:23236:32719,J00121:27:H3GGKBBXX:5:2221:20029:25369,J00121:27:H3GGKBBXX:5:2220:8765:48720,J00121:27:H3GGKBBXX:5:1217:27712:36534,J00121:27:H3GGKBBXX:5:1114:7710:4760;sequence=TACAATCAATCATTTTATGATTCACTATTACACAATTTAATGAAGTTTTGAAATATCTTTTTTCTAACTA;start=607723;subtype=IES;support_ref=62;support_variant=26;type=IES;
scaffold51_7_with_IES	MILORD	internal_eliminated_sequence	608901	608926	.	.	.	ID=MILORD.7.608901.608926;Name=MILORD.7.608901.608926;bounded_by_ta=TRUE;common_boundary=Both;end=608926;ies_id=IESPGM.PTET51.1.7.589590;ies_left_dist=0;ies_min_dist=0;ies_right_dist=0;junction_seq=aatgataaatctgtgTAccatcttactccaat;read_names=J00121:27:H3GGKBBXX:5:2205:2808:6431,J00121:27:H3GGKBBXX:5:2212:22333:3547,J00121:27:H3GGKBBXX:5:2213:25672:46961,J00121:27:H3GGKBBXX:5:1112:24129:38240,J00121:27:H3GGKBBXX:5:2110:32431:4690,J00121:27:H3GGKBBXX:5:2214:15442:45097,J00121:27:H3GGKBBXX:5:2218:14204:44324,J00121:27:H3GGKBBXX:5:2204:22891:6554,J00121:27:H3GGKBBXX:5:2111:2229:36622,J00121:27:H3GGKBBXX:5:1215:27570:43673,J00121:27:H3GGKBBXX:5:2112:3031:41071,J00121:27:H3GGKBBXX:5:2211:19045:5341,J00121:27:H3GGKBBXX:5:2108:1996:29782,J00121:27:H3GGKBBXX:5:1214:13332:17350,J00121:27:H3GGKBBXX:5:1105:11129:10546,J00121:27:H3GGKBBXX:5:1214:21978:42601,J00121:27:H3GGKBBXX:5:2224:28899:20656,J00121:27:H3GGKBBXX:5:2205:8105:16137,J00121:27:H3GGKBBXX:5:1120:30766:21887,J00121:27:H3GGKBBXX:5:2209:7689:39471,J00121:27:H3GGKBBXX:5:1207:29762:40051,J00121:27:H3GGKBBXX:5:2216:23389:15117,J00121:27:H3GGKBBXX:5:1206:9404:12796,J00121:27:H3GGKBBXX:5:2216:21440:48210,J00121:27:H3GGKBBXX:5:2107:29072:43497,J00121:27:H3GGKBBXX:5:2119:11535:21272,J00121:27:H3GGKBBXX:5:2202:27976:41106,J00121:27:H3GGKBBXX:5:1109:10419:46451,J00121:27:H3GGKBBXX:5:2217:19076:6695,J00121:27:H3GGKBBXX:5:1221:14844:10405,J00121:27:H3GGKBBXX:5:1117:9445:45361,J00121:27:H3GGKBBXX:5:1117:29011:36253,J00121:27:H3GGKBBXX:5:1104:8927:34336,J00121:27:H3GGKBBXX:5:2211:17756:21219,J00121:27:H3GGKBBXX:5:2225:28686:25949,J00121:27:H3GGKBBXX:5:2219:3853:18230,J00121:27:H3GGKBBXX:5:1201:24941:8699,J00121:27:H3GGKBBXX:5:2117:13119:5552,J00121:27:H3GGKBBXX:5:1206:26260:33422,J00121:27:H3GGKBBXX:5:1201:6015:12620,J00121:27:H3GGKBBXX:5:2117:32025:15311,J00121:27:H3GGKBBXX:5:1104:9242:15434,J00121:27:H3GGKBBXX:5:1112:30299:9262,J00121:27:H3GGKBBXX:5:2207:11972:36728,J00121:27:H3GGKBBXX:5:1213:16762:4022;sequence=TATACTTGAAAACAATCAACTGATTG;start=608901;subtype=IES;support_ref=3;support_variant=45;type=IES;
scaffold51_7_with_IES	MILORD	internal_eliminated_sequence	611107	611215	.	.	.	ID=MILORD.7.611107.611215;Name=MILORD.7.611107.611215;bounded_by_ta=TRUE;common_boundary=Both;end=611215;ies_id=IESPGM.PTET51.1.7.591770;ies_left_dist=0;ies_min_dist=0;ies_right_dist=0;junction_seq=tttaataattatttaTAactctttttttgatc;read_names=J00121:27:H3GGKBBXX:5:1220:4452:43427,J00121:27:H3GGKBBXX:5:1225:14651:17315,J00121:27:H3GGKBBXX:5:2126:17320:6923,J00121:27:H3GGKBBXX:5:2206:3965:32877,J00121:27:H3GGKBBXX:5:2207:21866:8084,J00121:27:H3GGKBBXX:5:2211:24251:26599,J00121:27:H3GGKBBXX:5:2208:19238:6343,J00121:27:H3GGKBBXX:5:1213:10754:47419,J00121:27:H3GGKBBXX:5:2120:23957:23557,J00121:27:H3GGKBBXX:5:1201:12692:9420,J00121:27:H3GGKBBXX:5:2209:29477:39945,J00121:27:H3GGKBBXX:5:1115:27245:35374,J00121:27:H3GGKBBXX:5:1225:27864:8207,J00121:27:H3GGKBBXX:5:2226:7050:16805,J00121:27:H3GGKBBXX:5:1117:7273:44799,J00121:27:H3GGKBBXX:5:1221:22881:44904,J00121:27:H3GGKBBXX:5:2225:17178:15399,J00121:27:H3GGKBBXX:5:2115:22252:48597,J00121:27:H3GGKBBXX:5:2119:16122:19478,J00121:27:H3GGKBBXX:5:2228:8572:47084,J00121:27:H3GGKBBXX:5:1120:2960:18511,J00121:27:H3GGKBBXX:5:2218:15026:46909,J00121:27:H3GGKBBXX:5:2211:2098:44166,J00121:27:H3GGKBBXX:5:2206:30097:15240,J00121:27:H3GGKBBXX:5:2109:31314:39787,J00121:27:H3GGKBBXX:5:1209:9861:21008,J00121:27:H3GGKBBXX:5:1101:11322:6695,J00121:27:H3GGKBBXX:5:1227:13119:44130,J00121:27:H3GGKBBXX:5:1212:21054:6853,J00121:27:H3GGKBBXX:5:2219:29153:23346,J00121:27:H3GGKBBXX:5:2223:12621:43128,J00121:27:H3GGKBBXX:5:1228:17817:24103,J00121:27:H3GGKBBXX:5:2225:25733:21500,J00121:27:H3GGKBBXX:5:1124:3853:30116,J00121:27:H3GGKBBXX:5:1109:8146:46240,J00121:27:H3GGKBBXX:5:1109:27874:7556,J00121:27:H3GGKBBXX:5:2205:19573:47717,J00121:27:H3GGKBBXX:5:1104:3062:8031,J00121:27:H3GGKBBXX:5:1227:13819:44253,J00121:27:H3GGKBBXX:5:2120:22364:15768,J00121:27:H3GGKBBXX:5:1217:8430:40825,J00121:27:H3GGKBBXX:5:2114:16894:9420,J00121:27:H3GGKBBXX:5:2107:28767:3653,J00121:27:H3GGKBBXX:5:2210:11688:42917,J00121:27:H3GGKBBXX:5:1104:22688:24560;sequence=TATTGTTTAGAAATTTTAAGAATTATTTTTTTGAATTAACTGTTTTTAAATGATTGTATAAGAAACCTAAATATTCAATCATAAAATTATTGCTTACTTACTTTAATAA;start=611107;subtype=IES;support_ref=84;support_variant=45;type=IES;
scaffold51_7_with_IES	MILORD	internal_eliminated_sequence	611107	611162	.	.	.	ID=MILORD.7.611107.611162;Name=MILORD.7.611107.611162;bounded_by_ta=TRUE;common_boundary=LEFT;end=611162;ies_id=IESPGM.PTET51.1.7.591770;ies_left_dist=0;ies_min_dist=0;ies_right_dist=53;junction_seq=tttaataattatttaTAtaagaaacctaaata;read_names=J00121:27:H3GGKBBXX:5:1112:13697:23751;sequence=TATTGTTTAGAAATTTTAAGAATTATTTTTTTGAATTAACTGTTTTTAAATGATTG;start=611107;subtype=PARTIAL_INTERNAL;support_ref=42;support_variant=1;type=ALTERNATIVE;
scaffold51_7_with_IES	MILORD	internal_eliminated_sequence	611107	611164	.	.	.	ID=MILORD.7.611107.611164;Name=MILORD.7.611107.611164;bounded_by_ta=TRUE;common_boundary=LEFT;end=611164;ies_id=IESPGM.PTET51.1.7.591770;ies_left_dist=0;ies_min_dist=0;ies_right_dist=51;junction_seq=tttaataattatttaTAagaaacctaaatatt;read_names=J00121:27:H3GGKBBXX:5:1216:18528:41581;sequence=TATTGTTTAGAAATTTTAAGAATTATTTTTTTGAATTAACTGTTTTTAAATGATTGTA;start=611107;subtype=PARTIAL_INTERNAL;support_ref=42;support_variant=1;type=ALTERNATIVE;
scaffold51_7_with_IES	MILORD	internal_eliminated_sequence	611948	612010	.	.	.	ID=MILORD.7.611948.612010;Name=MILORD.7.611948.612010;bounded_by_ta=TRUE;common_boundary=Both;end=612010;ies_id=IESPGM.PTET51.1.7.592502;ies_left_dist=0;ies_min_dist=0;ies_right_dist=0;junction_seq=aagttaaatgcattaTAataaatatttgtcaa;read_names=J00121:27:H3GGKBBXX:5:1205:12033:43831,J00121:27:H3GGKBBXX:5:1212:4878:21623,J00121:27:H3GGKBBXX:5:1204:9262:20428,J00121:27:H3GGKBBXX:5:1221:5325:30943,J00121:27:H3GGKBBXX:5:1214:15889:33141,J00121:27:H3GGKBBXX:5:1105:12652:3125,J00121:27:H3GGKBBXX:5:1107:9293:16823,J00121:27:H3GGKBBXX:5:2220:20618:22485,J00121:27:H3GGKBBXX:5:1118:13535:30995,J00121:27:H3GGKBBXX:5:2106:30898:31998,J00121:27:H3GGKBBXX:5:1203:2412:3037,J00121:27:H3GGKBBXX:5:1123:21176:22116,J00121:27:H3GGKBBXX:5:2216:21613:48755,J00121:27:H3GGKBBXX:5:2228:7994:8840,J00121:27:H3GGKBBXX:5:1211:21714:28709,J00121:27:H3GGKBBXX:5:1128:21430:25333,J00121:27:H3GGKBBXX:5:2110:29234:23241,J00121:27:H3GGKBBXX:5:1227:10348:3635,J00121:27:H3GGKBBXX:5:2207:12733:21061,J00121:27:H3GGKBBXX:5:1218:12895:14941;sequence=TATGGTTGTTAATCATTAATTTAATAAAGTGAAACTATAACAATTATATTTGTAGATCATCCA;start=611948;subtype=IES;support_ref=104;support_variant=20;type=IES;
scaffold51_7_with_IES	MILORD	internal_eliminated_sequence	611948	611993	.	.	.	ID=MILORD.7.611948.611993;Name=MILORD.7.611948.611993;bounded_by_ta=TRUE;common_boundary=LEFT;end=611993;ies_id=IESPGM.PTET51.1.7.592502;ies_left_dist=0;ies_min_dist=0;ies_right_dist=17;junction_seq=aagttaaatgcattaTAtttgtagatcatcca;read_names=J00121:27:H3GGKBBXX:5:2124:11556:18212,J00121:27:H3GGKBBXX:5:1126:27367:45607;sequence=TATGGTTGTTAATCATTAATTTAATAAAGTGAAACTATAACAATTA;start=611948;subtype=PARTIAL_INTERNAL;support_ref=52;support_variant=2;type=ALTERNATIVE;
scaffold51_7_with_IES	MILORD	internal_eliminated_sequence	612667	612722	.	.	.	ID=MILORD.7.612667.612722;Name=MILORD.7.612667.612722;bounded_by_ta=TRUE;common_boundary=Both;end=612722;ies_id=IESPGM.PTET51.1.7.593158;ies_left_dist=0;ies_min_dist=0;ies_right_dist=0;junction_seq=ggaatcagtttaataTActttttctattttat;read_names=J00121:27:H3GGKBBXX:5:1107:31253:40561,J00121:27:H3GGKBBXX:5:2215:8988:34196,J00121:27:H3GGKBBXX:5:2228:20923:27092,J00121:27:H3GGKBBXX:5:1104:10226:37642,J00121:27:H3GGKBBXX:5:1104:17929:46170,J00121:27:H3GGKBBXX:5:1209:4208:3442,J00121:27:H3GGKBBXX:5:1101:12895:4884,J00121:27:H3GGKBBXX:5:1221:3123:3952,J00121:27:H3GGKBBXX:5:2216:13941:36692,J00121:27:H3GGKBBXX:5:1211:20953:19900,J00121:27:H3GGKBBXX:5:2120:18639:26054;sequence=TACACCTGAATTGAAGATTGACAGATTAAATAATCAGATCGATACTTGGTTTAGTG;start=612667;subtype=IES;support_ref=39;support_variant=11;type=IES;
scaffold51_7_with_IES	MILORD	internal_eliminated_sequence	612798	612825	.	.	.	ID=MILORD.7.612798.612825;Name=MILORD.7.612798.612825;bounded_by_ta=TRUE;common_boundary=Both;end=612825;ies_id=IESPGM.PTET51.1.7.593233;ies_left_dist=0;ies_min_dist=0;ies_right_dist=0;junction_seq=atcattgattttttgTActactgtcattatct;read_names=J00121:27:H3GGKBBXX:5:1219:1915:32244,J00121:27:H3GGKBBXX:5:1122:12023:21694,J00121:27:H3GGKBBXX:5:2208:26352:46873,J00121:27:H3GGKBBXX:5:1108:8775:9315,J00121:27:H3GGKBBXX:5:1103:10967:4462,J00121:27:H3GGKBBXX:5:1128:7517:16313,J00121:27:H3GGKBBXX:5:2206:18030:14836,J00121:27:H3GGKBBXX:5:2128:9130:44148,J00121:27:H3GGKBBXX:5:1223:10064:29870,J00121:27:H3GGKBBXX:5:1111:27184:38574,J00121:27:H3GGKBBXX:5:1223:17543:45643,J00121:27:H3GGKBBXX:5:1227:8775:31857,J00121:27:H3GGKBBXX:5:2215:13464:36956,J00121:27:H3GGKBBXX:5:2111:8877:10968,J00121:27:H3GGKBBXX:5:1124:18923:40473,J00121:27:H3GGKBBXX:5:2106:5355:12216,J00121:27:H3GGKBBXX:5:2206:3295:34002,J00121:27:H3GGKBBXX:5:2211:28321:46416,J00121:27:H3GGKBBXX:5:2214:12104:28411,J00121:27:H3GGKBBXX:5:2224:19248:46487,J00121:27:H3GGKBBXX:5:2101:22922:3864,J00121:27:H3GGKBBXX:5:1223:24870:43990,J00121:27:H3GGKBBXX:5:1102:13920:3494,J00121:27:H3GGKBBXX:5:1214:6989:24577,J00121:27:H3GGKBBXX:5:1212:2179:21166,J00121:27:H3GGKBBXX:5:1109:28026:37185,J00121:27:H3GGKBBXX:5:2207:20456:35426,J00121:27:H3GGKBBXX:5:2214:15168:42759,J00121:27:H3GGKBBXX:5:2203:16336:8629,J00121:27:H3GGKBBXX:5:2102:16599:16858,J00121:27:H3GGKBBXX:5:2214:17076:30626,J00121:27:H3GGKBBXX:5:1228:23317:29237,J00121:27:H3GGKBBXX:5:2221:21663:44341,J00121:27:H3GGKBBXX:5:1105:5294:24736,J00121:27:H3GGKBBXX:5:1203:25286:19109,J00121:27:H3GGKBBXX:5:1112:9394:44183,J00121:27:H3GGKBBXX:5:1117:13646:5587,J00121:27:H3GGKBBXX:5:2124:16782:4690,J00121:27:H3GGKBBXX:5:2115:7902:28094,J00121:27:H3GGKBBXX:5:2117:10683:24296,J00121:27:H3GGKBBXX:5:2104:31741:34020,J00121:27:H3GGKBBXX:5:1124:20446:17298,J00121:27:H3GGKBBXX:5:1114:16640:29800,J00121:27:H3GGKBBXX:5:2226:20222:32947,J00121:27:H3GGKBBXX:5:2213:20618:29131,J00121:27:H3GGKBBXX:5:2218:19776:29888,J00121:27:H3GGKBBXX:5:2225:27620:10211,J00121:27:H3GGKBBXX:5:1113:23084:9807,J00121:27:H3GGKBBXX:5:1119:15128:32631,J00121:27:H3GGKBBXX:5:1125:31588:16067,J00121:27:H3GGKBBXX:5:2228:22972:18300,J00121:27:H3GGKBBXX:5:2120:18040:31488;sequence=TATAATAAATAAGTGGGGATGTTAACTT;start=612798;subtype=IES;support_ref=0;support_variant=52;type=IES;
scaffold51_7_with_IES	MILORD	internal_eliminated_sequence	615030	615165	.	.	.	ID=MILORD.7.615030.615165;Name=MILORD.7.615030.615165;bounded_by_ta=TRUE;common_boundary=Both;end=615165;ies_id=IESPGM.PTET51.1.7.595437;ies_left_dist=0;ies_min_dist=0;ies_right_dist=0;junction_seq=aagtgtttaattagaTAaataaacttacctgc;read_names=J00121:27:H3GGKBBXX:5:1104:1753:39066,J00121:27:H3GGKBBXX:5:2203:19999:2246,J00121:27:H3GGKBBXX:5:1102:27082:39207,J00121:27:H3GGKBBXX:5:2122:30401:44500,J00121:27:H3GGKBBXX:5:1212:9638:48087,J00121:27:H3GGKBBXX:5:2202:13555:3530,J00121:27:H3GGKBBXX:5:2216:12662:45660,J00121:27:H3GGKBBXX:5:2103:22800:32138,J00121:27:H3GGKBBXX:5:2208:26545:38486,J00121:27:H3GGKBBXX:5:2223:19481:37255,J00121:27:H3GGKBBXX:5:2108:4624:13341,J00121:27:H3GGKBBXX:5:1127:24992:19513,J00121:27:H3GGKBBXX:5:1111:26768:14150,J00121:27:H3GGKBBXX:5:2116:7963:13746,J00121:27:H3GGKBBXX:5:2202:4158:5851,J00121:27:H3GGKBBXX:5:1220:23825:36974,J00121:27:H3GGKBBXX:5:1126:19136:3002,J00121:27:H3GGKBBXX:5:2228:22323:32508;sequence=TATAATACATATTCATACTACTATTACAGAAAAGTATAAAGAATTTTAATAGTTATTTATCAAATGCATTATATGAATGTAAGATTCAAATTGATAAATAAAATTTTAAGGGAAAGATAAGAACTTATTTGTACTA;start=615030;subtype=IES;support_ref=39;support_variant=18;type=IES;
scaffold51_7_with_IES	MILORD	internal_eliminated_sequence	615030	615163	.	.	.	ID=MILORD.7.615030.615163;Name=MILORD.7.615030.615163;bounded_by_ta=TRUE;common_boundary=LEFT;end=615163;ies_id=IESPGM.PTET51.1.7.595437;ies_left_dist=0;ies_min_dist=0;ies_right_dist=2;junction_seq=aagtgtttaattagaTAtaaataaacttacct;read_names=J00121:27:H3GGKBBXX:5:1207:20557:36833;sequence=TATAATACATATTCATACTACTATTACAGAAAAGTATAAAGAATTTTAATAGTTATTTATCAAATGCATTATATGAATGTAAGATTCAAATTGATAAATAAAATTTTAAGGGAAAGATAAGAACTTATTTGTAC;start=615030;subtype=PARTIAL_INTERNAL;support_ref=39;support_variant=1;type=ALTERNATIVE;
scaffold51_7_with_IES	MILORD	internal_eliminated_sequence	615309	615334	.	.	.	ID=MILORD.7.615309.615334;Name=MILORD.7.615309.615334;bounded_by_ta=TRUE;common_boundary=Both;end=615334;ies_id=IESPGM.PTET51.1.7.595580;ies_left_dist=0;ies_min_dist=0;ies_right_dist=0;junction_seq=acaagcctcttaatgTActaaatatatatatt;read_names=J00121:27:H3GGKBBXX:5:2215:22140:10071,J00121:27:H3GGKBBXX:5:1224:22130:42407,J00121:27:H3GGKBBXX:5:1224:22810:48649,J00121:27:H3GGKBBXX:5:1101:11190:46768,J00121:27:H3GGKBBXX:5:2218:20649:13078,J00121:27:H3GGKBBXX:5:2110:12824:24489,J00121:27:H3GGKBBXX:5:1224:23784:16155,J00121:27:H3GGKBBXX:5:2219:17787:14977,J00121:27:H3GGKBBXX:5:1101:9475:6343,J00121:27:H3GGKBBXX:5:1224:13362:33545,J00121:27:H3GGKBBXX:5:1112:3863:39805,J00121:27:H3GGKBBXX:5:1123:29802:31470,J00121:27:H3GGKBBXX:5:2224:31172:28428,J00121:27:H3GGKBBXX:5:1117:11617:22784,J00121:27:H3GGKBBXX:5:2211:20506:9315,J00121:27:H3GGKBBXX:5:2102:9891:31540,J00121:27:H3GGKBBXX:5:2221:15615:6818,J00121:27:H3GGKBBXX:5:1108:22333:29008,J00121:27:H3GGKBBXX:5:2202:20019:33404,J00121:27:H3GGKBBXX:5:1216:6076:47542,J00121:27:H3GGKBBXX:5:1217:21775:42143,J00121:27:H3GGKBBXX:5:2112:15747:40772,J00121:27:H3GGKBBXX:5:1214:22394:9772,J00121:27:H3GGKBBXX:5:1105:4584:19074,J00121:27:H3GGKBBXX:5:1212:29914:45379,J00121:27:H3GGKBBXX:5:1222:3539:33369,J00121:27:H3GGKBBXX:5:2223:14052:33229,J00121:27:H3GGKBBXX:5:1123:6999:3389,J00121:27:H3GGKBBXX:5:1127:25510:10950,J00121:27:H3GGKBBXX:5:2106:31883:36833,J00121:27:H3GGKBBXX:5:2226:8400:14256;sequence=TATGGTATAATCTTATCATTTAAACA;start=615309;subtype=IES;support_ref=0;support_variant=31;type=IES;
scaffold51_7_with_IES	MILORD	internal_eliminated_sequence	615532	615628	.	.	.	ID=MILORD.7.615532.615628;Name=MILORD.7.615532.615628;bounded_by_ta=TRUE;common_boundary=Both;end=615628;ies_id=IESPGM.PTET51.1.7.595777;ies_left_dist=0;ies_min_dist=0;ies_right_dist=0;junction_seq=gaaaactaaacatgtTAacagaaaatctaaaa;read_names=J00121:27:H3GGKBBXX:5:1203:19065:2211,J00121:27:H3GGKBBXX:5:2209:26920:22362,J00121:27:H3GGKBBXX:5:2203:5477:34371,J00121:27:H3GGKBBXX:5:2210:10023:14080,J00121:27:H3GGKBBXX:5:1209:6360:10335,J00121:27:H3GGKBBXX:5:2110:19908:44148,J00121:27:H3GGKBBXX:5:2119:29620:9913,J00121:27:H3GGKBBXX:5:2209:15615:1437,J00121:27:H3GGKBBXX:5:1223:11738:40825,J00121:27:H3GGKBBXX:5:1215:3376:24718,J00121:27:H3GGKBBXX:5:1123:17695:16120,J00121:27:H3GGKBBXX:5:2101:24941:38099,J00121:27:H3GGKBBXX:5:2111:15767:40209,J00121:27:H3GGKBBXX:5:2207:16731:40895,J00121:27:H3GGKBBXX:5:1128:11251:35268,J00121:27:H3GGKBBXX:5:2224:24576:31242,J00121:27:H3GGKBBXX:5:2224:30147:19724,J00121:27:H3GGKBBXX:5:1123:27955:45150,J00121:27:H3GGKBBXX:5:2227:16366:9104,J00121:27:H3GGKBBXX:5:2203:12357:44500,J00121:27:H3GGKBBXX:5:2201:13464:47295,J00121:27:H3GGKBBXX:5:1128:22506:44113,J00121:27:H3GGKBBXX:5:2216:28158:42231,J00121:27:H3GGKBBXX:5:1109:20050:18757,J00121:27:H3GGKBBXX:5:1106:11525:42741,J00121:27:H3GGKBBXX:5:1114:23815:16032,J00121:27:H3GGKBBXX:5:2227:28067:14185,J00121:27:H3GGKBBXX:5:1105:10521:26687,J00121:27:H3GGKBBXX:5:2214:15361:16682,J00121:27:H3GGKBBXX:5:2227:16315:8418,J00121:27:H3GGKBBXX:5:1211:15869:45625,J00121:27:H3GGKBBXX:5:1108:23551:18669,J00121:27:H3GGKBBXX:5:1212:20009:42249,J00121:27:H3GGKBBXX:5:1218:11728:6413,J00121:27:H3GGKBBXX:5:1205:29396:29395,J00121:27:H3GGKBBXX:5:1101:7141:42776,J00121:27:H3GGKBBXX:5:1218:15280:44429;sequence=TACAGTTCTATAAACAAACTTTTTCTATTGAGTTTTATATATGTTGATTAAGTGTTAGGAAGATTAATACAAAATTATCATAGAATCAAATCAATTG;start=615532;subtype=IES;support_ref=84;support_variant=37;type=IES;
scaffold51_7_with_IES	MILORD	internal_eliminated_sequence	615599	615628	.	.	.	ID=MILORD.7.615599.615628;Name=MILORD.7.615599.615628;bounded_by_ta=TRUE;common_boundary=RIGHT;end=615628;ies_id=IESPGM.PTET51.1.7.595777;ies_left_dist=-67;ies_min_dist=0;ies_right_dist=0;junction_seq=tgttaggaagattaaTAacagaaaatctaaaa;read_names=J00121:27:H3GGKBBXX:5:1127:26575:45854;sequence=TACAAAATTATCATAGAATCAAATCAATTG;start=615599;subtype=PARTIAL_INTERNAL;support_ref=47;support_variant=1;type=ALTERNATIVE;
scaffold51_7_with_IES	MILORD	internal_eliminated_sequence	616080	616169	.	.	.	ID=MILORD.7.616080.616169;Name=MILORD.7.616080.616169;bounded_by_ta=TRUE;common_boundary=Both;end=616169;ies_id=IESPGM.PTET51.1.7.596228;ies_left_dist=0;ies_min_dist=0;ies_right_dist=0;junction_seq=tataccataataactTAaagacatatattgtt;read_names=J00121:27:H3GGKBBXX:5:1211:31558:42073,J00121:27:H3GGKBBXX:5:1227:18335:32982,J00121:27:H3GGKBBXX:5:1227:18304:32965,J00121:27:H3GGKBBXX:5:1117:5852:19056,J00121:27:H3GGKBBXX:5:1120:21531:43972,J00121:27:H3GGKBBXX:5:2210:11150:23065,J00121:27:H3GGKBBXX:5:1209:20395:14326,J00121:27:H3GGKBBXX:5:2216:9658:35989,J00121:27:H3GGKBBXX:5:1127:20202:37097,J00121:27:H3GGKBBXX:5:1214:30340:29518,J00121:27:H3GGKBBXX:5:2216:16051:45484,J00121:27:H3GGKBBXX:5:2201:17858:14256,J00121:27:H3GGKBBXX:5:2210:22211:15926,J00121:27:H3GGKBBXX:5:1125:15077:40174,J00121:27:H3GGKBBXX:5:2202:8643:1806,J00121:27:H3GGKBBXX:5:2228:8684:34969,J00121:27:H3GGKBBXX:5:1225:23115:19144,J00121:27:H3GGKBBXX:5:1121:20283:24718,J00121:27:H3GGKBBXX:5:1120:14052:17896,J00121:27:H3GGKBBXX:5:2227:7537:48597,J00121:27:H3GGKBBXX:5:1127:26463:46328,J00121:27:H3GGKBBXX:5:1103:12591:43146,J00121:27:H3GGKBBXX:5:1122:23947:20199,J00121:27:H3GGKBBXX:5:1114:5538:18194,J00121:27:H3GGKBBXX:5:1104:5974:20181,J00121:27:H3GGKBBXX:5:2226:29640:19795,J00121:27:H3GGKBBXX:5:2208:22475:48948,J00121:27:H3GGKBBXX:5:1104:15645:38943,J00121:27:H3GGKBBXX:5:1225:11606:18722,J00121:27:H3GGKBBXX:5:2228:17969:11003,J00121:27:H3GGKBBXX:5:1224:16133:17597,J00121:27:H3GGKBBXX:5:2201:27549:24331,J00121:27:H3GGKBBXX:5:2216:26606:14326,J00121:27:H3GGKBBXX:5:2227:9008:32402,J00121:27:H3GGKBBXX:5:2124:24931:33017,J00121:27:H3GGKBBXX:5:2227:11292:41106,J00121:27:H3GGKBBXX:5:1123:8329:19197,J00121:27:H3GGKBBXX:5:1225:21917:11337;sequence=TATTGTTGGAAGGAAATAAACTATTATTTATTAAAAATTAAATAAACATAAAAAATTAATAGAATTCTTACTTTTAAACTCGACTACCTG;start=616080;subtype=IES;support_ref=0;support_variant=38;type=IES;
scaffold51_7_with_IES	MILORD	internal_eliminated_sequence	616729	616835	.	.	.	ID=MILORD.7.616729.616835;Name=MILORD.7.616729.616835;bounded_by_ta=TRUE;common_boundary=Both;end=616835;ies_id=IESPGM.PTET51.1.7.596787;ies_left_dist=0;ies_min_dist=0;ies_right_dist=0;junction_seq=ttaagagttaaaagaTAgtagccttaaaaaaa;read_names=J00121:27:H3GGKBBXX:5:2124:3315:36921,J00121:27:H3GGKBBXX:5:2226:23581:8488,J00121:27:H3GGKBBXX:5:2124:13484:8154,J00121:27:H3GGKBBXX:5:1102:10379:27004,J00121:27:H3GGKBBXX:5:1123:30107:34002,J00121:27:H3GGKBBXX:5:2211:9861:34301,J00121:27:H3GGKBBXX:5:1210:23226:46944,J00121:27:H3GGKBBXX:5:2109:2301:39840,J00121:27:H3GGKBBXX:5:1104:23074:26388,J00121:27:H3GGKBBXX:5:2224:14072:18388,J00121:27:H3GGKBBXX:5:1115:16183:21166,J00121:27:H3GGKBBXX:5:1119:18730:4092,J00121:27:H3GGKBBXX:5:1106:20324:15891,J00121:27:H3GGKBBXX:5:1124:25073:19548,J00121:27:H3GGKBBXX:5:2115:21907:45818,J00121:27:H3GGKBBXX:5:1120:20882:39752,J00121:27:H3GGKBBXX:5:2210:16965:46856,J00121:27:H3GGKBBXX:5:2203:14194:12339,J00121:27:H3GGKBBXX:5:1102:10318:27074,J00121:27:H3GGKBBXX:5:1226:7334:37378,J00121:27:H3GGKBBXX:5:1208:18913:40702,J00121:27:H3GGKBBXX:5:2101:3315:38363,J00121:27:H3GGKBBXX:5:2103:6157:19056,J00121:27:H3GGKBBXX:5:1125:27955:37554,J00121:27:H3GGKBBXX:5:1119:28767:45607,J00121:27:H3GGKBBXX:5:1122:6197:1121,J00121:27:H3GGKBBXX:5:1214:25499:24472,J00121:27:H3GGKBBXX:5:1214:25591:24454,J00121:27:H3GGKBBXX:5:2112:20689:29466,J00121:27:H3GGKBBXX:5:1113:19898:33123,J00121:27:H3GGKBBXX:5:1121:23784:23259,J00121:27:H3GGKBBXX:5:2221:10450:35251,J00121:27:H3GGKBBXX:5:1128:30939:9280,J00121:27:H3GGKBBXX:5:2222:13210:22168,J00121:27:H3GGKBBXX:5:1125:5974:10335,J00121:27:H3GGKBBXX:5:2216:6877:9614,J00121:27:H3GGKBBXX:5:1202:21024:31664,J00121:27:H3GGKBBXX:5:2106:29498:46065,J00121:27:H3GGKBBXX:5:1214:9445:33686,J00121:27:H3GGKBBXX:5:2117:23683:26283,J00121:27:H3GGKBBXX:5:1225:22709:26916,J00121:27:H3GGKBBXX:5:1125:18172:31892,J00121:27:H3GGKBBXX:5:2115:13930:14695,J00121:27:H3GGKBBXX:5:2224:21998:42073,J00121:27:H3GGKBBXX:5:1216:12023:16665,J00121:27:H3GGKBBXX:5:2210:10429:15311,J00121:27:H3GGKBBXX:5:1227:26139:36833,J00121:27:H3GGKBBXX:5:1112:18791:19038,J00121:27:H3GGKBBXX:5:2202:2412:21746,J00121:27:H3GGKBBXX:5:1210:24373:14959,J00121:27:H3GGKBBXX:5:2224:1884:37185,J00121:27:H3GGKBBXX:5:1106:11901:46768,J00121:27:H3GGKBBXX:5:2120:29894:13552,J00121:27:H3GGKBBXX:5:1216:24028:5253,J00121:27:H3GGKBBXX:5:2109:5172:47841,J00121:27:H3GGKBBXX:5:2116:27499:12146,J00121:27:H3GGKBBXX:5:2109:22201:42812,J00121:27:H3GGKBBXX:5:1122:12530:30274,J00121:27:H3GGKBBXX:5:1106:7030:43357,J00121:27:H3GGKBBXX:5:2107:2920:41440,J00121:27:H3GGKBBXX:5:2111:6055:34600,J00121:27:H3GGKBBXX:5:2217:14326:9297,J00121:27:H3GGKBBXX:5:2221:4117:45977,J00121:27:H3GGKBBXX:5:2210:25205:47630,J00121:27:H3GGKBBXX:5:2110:5944:16999,J00121:27:H3GGKBBXX:5:2218:8562:33527,J00121:27:H3GGKBBXX:5:1203:25773:42425,J00121:27:H3GGKBBXX:5:1105:28909:42829,J00121:27:H3GGKBBXX:5:2221:13768:20428;sequence=TACAGTCATTTTATTGATTTTATAATCATACATATGATCACATACTTTAATTATGTATTAGAAAATTTTTATCATAACATGAATCAAAAATTCAAAATTTTAGCCTG;start=616729;subtype=IES;support_ref=18;support_variant=69;type=IES;
scaffold51_7_with_IES	MILORD	internal_eliminated_sequence	616729	616756	.	.	.	ID=MILORD.7.616729.616756;Name=MILORD.7.616729.616756;bounded_by_ta=TRUE;common_boundary=LEFT;end=616756;ies_id=IESPGM.PTET51.1.7.596787;ies_left_dist=0;ies_min_dist=0;ies_right_dist=79;junction_seq=ttaagagttaaaagaTAcatatgatcacatac;read_names=J00121:27:H3GGKBBXX:5:1213:9283:2879,J00121:27:H3GGKBBXX:5:2227:19928:1701,J00121:27:H3GGKBBXX:5:2121:27154:9614,J00121:27:H3GGKBBXX:5:2223:9617:8453,J00121:27:H3GGKBBXX:5:2206:31335:43620,J00121:27:H3GGKBBXX:5:1125:26240:39119,J00121:27:H3GGKBBXX:5:1101:21288:16225,J00121:27:H3GGKBBXX:5:1109:11830:22520,J00121:27:H3GGKBBXX:5:1105:11353:4848,J00121:27:H3GGKBBXX:5:2123:17604:19830,J00121:27:H3GGKBBXX:5:1214:7446:26599,J00121:27:H3GGKBBXX:5:2209:2057:16348,J00121:27:H3GGKBBXX:5:1103:9140:38574,J00121:27:H3GGKBBXX:5:1104:14072:38820,J00121:27:H3GGKBBXX:5:2216:10033:2985,J00121:27:H3GGKBBXX:5:2111:12905:5569,J00121:27:H3GGKBBXX:5:2215:12753:26336,J00121:27:H3GGKBBXX:5:1221:6786:15856,J00121:27:H3GGKBBXX:5:1105:27478:36939,J00121:27:H3GGKBBXX:5:2207:8765:45766;sequence=TACAGTCATTTTATTGATTTTATAATCA;start=616729;subtype=PARTIAL_INTERNAL;support_ref=27;support_variant=20;type=ALTERNATIVE;
scaffold51_7_with_IES	MILORD	internal_eliminated_sequence	618554	618602	.	.	.	ID=MILORD.7.618554.618602;Name=MILORD.7.618554.618602;bounded_by_ta=TRUE;common_boundary=None;end=618602;ies_id=IESPGM.PTET51.1.7.599825;ies_left_dist=1320;ies_min_dist=1320;ies_right_dist=1381;junction_seq=aaatctcttaaaataTAccataatataatcat;read_names=J00121:27:H3GGKBBXX:5:1227:7507:47137,J00121:27:H3GGKBBXX:5:1113:6421:23804;sequence=TATAATTGAAATATAATTTTTAATAATTTTCATTATTTGTAAACAATTA;start=618554;subtype=MAC;support_ref=124;support_variant=2;type=CRYPTIC;
scaffold51_7_with_IES	MILORD	internal_eliminated_sequence	619874	619983	.	.	.	ID=MILORD.7.619874.619983;Name=MILORD.7.619874.619983;bounded_by_ta=TRUE;common_boundary=Both;end=619983;ies_id=IESPGM.PTET51.1.7.599825;ies_left_dist=0;ies_min_dist=0;ies_right_dist=0;junction_seq=ttttatcattaatatTAagagagactgcaatt;read_names=J00121:27:H3GGKBBXX:5:1206:14265:36728,J00121:27:H3GGKBBXX:5:2221:5660:15557,J00121:27:H3GGKBBXX:5:1217:10886:37554,J00121:27:H3GGKBBXX:5:2210:11424:33176,J00121:27:H3GGKBBXX:5:1214:13068:8207,J00121:27:H3GGKBBXX:5:2126:6776:28885,J00121:27:H3GGKBBXX:5:2224:2585:23593,J00121:27:H3GGKBBXX:5:2107:16812:19408,J00121:27:H3GGKBBXX:5:1113:28321:9737,J00121:27:H3GGKBBXX:5:2112:18345:45942,J00121:27:H3GGKBBXX:5:1210:24079:37941,J00121:27:H3GGKBBXX:5:2110:3001:47981,J00121:27:H3GGKBBXX:5:2223:17147:40983,J00121:27:H3GGKBBXX:5:1213:15666:13623,J00121:27:H3GGKBBXX:5:1213:7892:15803,J00121:27:H3GGKBBXX:5:2222:18619:46838,J00121:27:H3GGKBBXX:5:1117:22242:47805,J00121:27:H3GGKBBXX:5:2208:25702:21412,J00121:27:H3GGKBBXX:5:1108:27773:22995,J00121:27:H3GGKBBXX:5:1213:3549:12181,J00121:27:H3GGKBBXX:5:1212:8450:36745,J00121:27:H3GGKBBXX:5:2107:24769:45537,J00121:27:H3GGKBBXX:5:1204:15788:2228,J00121:27:H3GGKBBXX:5:2203:24068:18441,J00121:27:H3GGKBBXX:5:1102:17543:36323,J00121:27:H3GGKBBXX:5:2210:12581:7539,J00121:27:H3GGKBBXX:5:1114:20334:17808,J00121:27:H3GGKBBXX:5:2224:32532:29905,J00121:27:H3GGKBBXX:5:2122:25956:7363,J00121:27:H3GGKBBXX:5:2225:8592:12093,J00121:27:H3GGKBBXX:5:1123:15260:17737,J00121:27:H3GGKBBXX:5:1115:17269:38556,J00121:27:H3GGKBBXX:5:2203:28869:42478,J00121:27:H3GGKBBXX:5:1211:7101:16753,J00121:27:H3GGKBBXX:5:2104:24941:2932,J00121:27:H3GGKBBXX:5:2211:9008:42460,J00121:27:H3GGKBBXX:5:2213:13342:33404,J00121:27:H3GGKBBXX:5:1228:25002:35673,J00121:27:H3GGKBBXX:5:2219:26880:31118,J00121:27:H3GGKBBXX:5:2218:29254:4321,J00121:27:H3GGKBBXX:5:2221:4604:7996,J00121:27:H3GGKBBXX:5:1221:22648:5956,J00121:27:H3GGKBBXX:5:2125:18325:8242,J00121:27:H3GGKBBXX:5:1202:22820:35198,J00121:27:H3GGKBBXX:5:1101:14996:40491,J00121:27:H3GGKBBXX:5:2226:26798:7345,J00121:27:H3GGKBBXX:5:2128:3539:32490,J00121:27:H3GGKBBXX:5:1205:8359:14326,J00121:27:H3GGKBBXX:5:2218:29254:4356,J00121:27:H3GGKBBXX:5:1206:12611:42267,J00121:27:H3GGKBBXX:5:2206:22942:12374,J00121:27:H3GGKBBXX:5:2104:14326:24595,J00121:27:H3GGKBBXX:5:1113:14265:29835,J00121:27:H3GGKBBXX:5:2208:14813:8101,J00121:27:H3GGKBBXX:5:2107:23125:13464,J00121:27:H3GGKBBXX:5:1225:28615:10176,J00121:27:H3GGKBBXX:5:2203:12845:30644,J00121:27:H3GGKBBXX:5:2208:8481:7961,J00121:27:H3GGKBBXX:5:1109:23064:12796,J00121:27:H3GGKBBXX:5:1202:2402:1472,J00121:27:H3GGKBBXX:5:1214:10429:34160,J00121:27:H3GGKBBXX:5:2207:13200:40473,J00121:27:H3GGKBBXX:5:2219:12692:7099,J00121:27:H3GGKBBXX:5:1205:25976:16084,J00121:27:H3GGKBBXX:5:1225:20172:4233;sequence=TACAGTGTATGCACAATACTTTTTTAAATTAATCTGAAAAATTCTAATTTAATTGTAATAAATTAATTAAATTCTATTGAAATAAAAAGGAAACTAATCGAAAACTACCA;start=619874;subtype=IES;support_ref=0;support_variant=65;type=IES;
scaffold51_7_with_IES	MILORD	internal_eliminated_sequence	621008	621096	.	.	.	ID=MILORD.7.621008.621096;Name=MILORD.7.621008.621096;bounded_by_ta=TRUE;common_boundary=Both;end=621096;ies_id=IESPGM.PTET51.1.7.600849;ies_left_dist=0;ies_min_dist=0;ies_right_dist=0;junction_seq=atcctatttggtggaTAacaacaaagcttcaa;read_names=J00121:27:H3GGKBBXX:5:2122:16011:38803,J00121:27:H3GGKBBXX:5:2115:18000:33246,J00121:27:H3GGKBBXX:5:1223:28828:11038,J00121:27:H3GGKBBXX:5:1205:2859:14748,J00121:27:H3GGKBBXX:5:1126:22019:18230,J00121:27:H3GGKBBXX:5:2225:22648:15944,J00121:27:H3GGKBBXX:5:1219:26210:47260,J00121:27:H3GGKBBXX:5:1204:18659:36956,J00121:27:H3GGKBBXX:5:2104:3660:25140,J00121:27:H3GGKBBXX:5:2103:8065:24050,J00121:27:H3GGKBBXX:5:2201:14580:47471,J00121:27:H3GGKBBXX:5:2210:28290:17913,J00121:27:H3GGKBBXX:5:2212:5101:20568,J00121:27:H3GGKBBXX:5:1213:14712:19496,J00121:27:H3GGKBBXX:5:1120:29427:4092,J00121:27:H3GGKBBXX:5:1102:3660:4954,J00121:27:H3GGKBBXX:5:2206:17990:18529,J00121:27:H3GGKBBXX:5:2116:5274:16260,J00121:27:H3GGKBBXX:5:1216:18710:7363,J00121:27:H3GGKBBXX:5:2215:13768:4778,J00121:27:H3GGKBBXX:5:1110:10866:35339;sequence=TACAATCAATTTTGAAATATATTCCAATAGAAGTGCCTTTATTATAAAAATGGATTTACGGAATACAAAAACTATACACGGATTCACTG;start=621008;subtype=IES;support_ref=90;support_variant=21;type=IES;
scaffold51_7_with_IES	MILORD	internal_eliminated_sequence	621335	621361	.	.	.	ID=MILORD.7.621335.621361;Name=MILORD.7.621335.621361;bounded_by_ta=TRUE;common_boundary=Both;end=621361;ies_id=IESPGM.PTET51.1.7.601087;ies_left_dist=0;ies_min_dist=0;ies_right_dist=0;junction_seq=tatcgataatattcaTAcctttgcaaattgtt;read_names=J00121:27:H3GGKBBXX:5:1102:19857:31998,J00121:27:H3GGKBBXX:5:1119:3143:43656,J00121:27:H3GGKBBXX:5:2201:6289:39787,J00121:27:H3GGKBBXX:5:2120:23835:44588,J00121:27:H3GGKBBXX:5:2110:28097:34565,J00121:27:H3GGKBBXX:5:1212:12591:8295,J00121:27:H3GGKBBXX:5:1225:13626:48632,J00121:27:H3GGKBBXX:5:1106:26200:35321,J00121:27:H3GGKBBXX:5:1112:18680:27813,J00121:27:H3GGKBBXX:5:1116:26971:16928,J00121:27:H3GGKBBXX:5:2202:17929:37027,J00121:27:H3GGKBBXX:5:2111:22140:9825,J00121:27:H3GGKBBXX:5:1216:29528:12884,J00121:27:H3GGKBBXX:5:2106:4736:40965,J00121:27:H3GGKBBXX:5:1106:20040:15328,J00121:27:H3GGKBBXX:5:2224:20395:26459,J00121:27:H3GGKBBXX:5:1227:11535:30415,J00121:27:H3GGKBBXX:5:2228:31487:36464,J00121:27:H3GGKBBXX:5:1121:2950:25421,J00121:27:H3GGKBBXX:5:1123:29914:37009,J00121:27:H3GGKBBXX:5:1220:11941:23628,J00121:27:H3GGKBBXX:5:2119:25875:45836,J00121:27:H3GGKBBXX:5:2203:24972:40051,J00121:27:H3GGKBBXX:5:2220:5233:19953,J00121:27:H3GGKBBXX:5:1226:5467:45256,J00121:27:H3GGKBBXX:5:1205:20557:12568,J00121:27:H3GGKBBXX:5:1116:22871:23716,J00121:27:H3GGKBBXX:5:1127:24048:41862,J00121:27:H3GGKBBXX:5:1228:20009:22907,J00121:27:H3GGKBBXX:5:1211:12631:9948,J00121:27:H3GGKBBXX:5:2213:16620:40561,J00121:27:H3GGKBBXX:5:1101:14661:47190,J00121:27:H3GGKBBXX:5:1122:7862:28657,J00121:27:H3GGKBBXX:5:2228:16254:36411,J00121:27:H3GGKBBXX:5:2112:25489:49071,J00121:27:H3GGKBBXX:5:1118:24393:11759,J00121:27:H3GGKBBXX:5:2109:16467:18880,J00121:27:H3GGKBBXX:5:1202:15189:23311,J00121:27:H3GGKBBXX:5:1221:17645:15610,J00121:27:H3GGKBBXX:5:1214:15524:25158,J00121:27:H3GGKBBXX:5:2211:30198:13166,J00121:27:H3GGKBBXX:5:2225:10906:46065,J00121:27:H3GGKBBXX:5:2202:13961:11583,J00121:27:H3GGKBBXX:5:1218:2047:8840,J00121:27:H3GGKBBXX:5:1207:29325:23505,J00121:27:H3GGKBBXX:5:1218:15666:33316,J00121:27:H3GGKBBXX:5:2219:19157:25791,J00121:27:H3GGKBBXX:5:2215:6522:29149,J00121:27:H3GGKBBXX:5:2103:21075:42231,J00121:27:H3GGKBBXX:5:2116:15250:28305,J00121:27:H3GGKBBXX:5:2209:23196:31523,J00121:27:H3GGKBBXX:5:1112:7476:33193,J00121:27:H3GGKBBXX:5:2205:20415:27619,J00121:27:H3GGKBBXX:5:1209:17452:48720,J00121:27:H3GGKBBXX:5:2221:10947:31716,J00121:27:H3GGKBBXX:5:1115:3772:27654,J00121:27:H3GGKBBXX:5:2111:17665:37449,J00121:27:H3GGKBBXX:5:1219:13453:7293,J00121:27:H3GGKBBXX:5:1208:28940:13552,J00121:27:H3GGKBBXX:5:1125:26311:19302;sequence=TATAATGGAATCAGATGTAATTGATTA;start=621335;subtype=IES;support_ref=15;support_variant=60;type=IES;
scaffold51_7_with_IES	MILORD	internal_eliminated_sequence	622411	622480	.	.	.	ID=MILORD.7.622411.622480;Name=MILORD.7.622411.622480;bounded_by_ta=TRUE;common_boundary=Both;end=622480;ies_id=IESPGM.PTET51.1.7.602136;ies_left_dist=0;ies_min_dist=0;ies_right_dist=0;junction_seq=tgaattttcatttatTAgcggaattccacctt;read_names=J00121:27:H3GGKBBXX:5:2107:27661:7715,J00121:27:H3GGKBBXX:5:1109:24474:12990,J00121:27:H3GGKBBXX:5:1214:24870:39840,J00121:27:H3GGKBBXX:5:2125:21075:27180,J00121:27:H3GGKBBXX:5:1117:18193:30591,J00121:27:H3GGKBBXX:5:2220:16965:23153,J00121:27:H3GGKBBXX:5:1102:12012:44429,J00121:27:H3GGKBBXX:5:1128:29823:34002,J00121:27:H3GGKBBXX:5:1217:22282:8664,J00121:27:H3GGKBBXX:5:1120:24221:24577,J00121:27:H3GGKBBXX:5:2212:14458:28833,J00121:27:H3GGKBBXX:5:2206:25388:18300,J00121:27:H3GGKBBXX:5:1228:25053:48456,J00121:27:H3GGKBBXX:5:2217:29051:40051,J00121:27:H3GGKBBXX:5:2228:18659:34248,J00121:27:H3GGKBBXX:5:1112:4432:11073,J00121:27:H3GGKBBXX:5:1210:13788:25914,J00121:27:H3GGKBBXX:5:2203:10054:11249,J00121:27:H3GGKBBXX:5:1203:2341:27426,J00121:27:H3GGKBBXX:5:2210:19867:13412,J00121:27:H3GGKBBXX:5:2206:20628:27391,J00121:27:H3GGKBBXX:5:1104:11647:35919,J00121:27:H3GGKBBXX:5:2109:9557:8734,J00121:27:H3GGKBBXX:5:1128:7070:37695,J00121:27:H3GGKBBXX:5:2222:16985:10563,J00121:27:H3GGKBBXX:5:1119:28584:17298,J00121:27:H3GGKBBXX:5:1119:12002:1578,J00121:27:H3GGKBBXX:5:2202:13119:2809,J00121:27:H3GGKBBXX:5:1221:8948:35567,J00121:27:H3GGKBBXX:5:2226:13250:33035,J00121:27:H3GGKBBXX:5:2106:12763:33211,J00121:27:H3GGKBBXX:5:2123:20760:1560,J00121:27:H3GGKBBXX:5:2102:20121:25351,J00121:27:H3GGKBBXX:5:1228:32512:43620,J00121:27:H3GGKBBXX:5:2105:20811:10229,J00121:27:H3GGKBBXX:5:2210:27712:38222,J00121:27:H3GGKBBXX:5:1201:26463:22379,J00121:27:H3GGKBBXX:5:2207:6197:26019,J00121:27:H3GGKBBXX:5:2203:10044:11266,J00121:27:H3GGKBBXX:5:1109:20009:25474,J00121:27:H3GGKBBXX:5:1204:8258:23610;sequence=TACACTAAAAAATAACATTATATATATTTATTATTTTTAGTTCCATATTAATTAAATACAGTCTCTTCTG;start=622411;subtype=IES;support_ref=96;support_variant=41;type=IES;
scaffold51_7_with_IES	MILORD	internal_eliminated_sequence	623519	623667	.	.	.	ID=MILORD.7.623519.623667;Name=MILORD.7.623519.623667;bounded_by_ta=TRUE;common_boundary=Both;end=623667;ies_id=IESPGM.PTET51.1.7.603174;ies_left_dist=0;ies_min_dist=0;ies_right_dist=0;junction_seq=caattgcttcaaaggTAcatacaaaatcagcc;read_names=J00121:27:H3GGKBBXX:5:2202:29579:16348,J00121:27:H3GGKBBXX:5:1226:25763:29923,J00121:27:H3GGKBBXX:5:1218:22353:26828,J00121:27:H3GGKBBXX:5:1115:22059:42952,J00121:27:H3GGKBBXX:5:1221:17401:39207,J00121:27:H3GGKBBXX:5:1224:19197:16788,J00121:27:H3GGKBBXX:5:1224:3549:33457,J00121:27:H3GGKBBXX:5:2203:11150:22151,J00121:27:H3GGKBBXX:5:2108:17371:27690,J00121:27:H3GGKBBXX:5:2203:27691:41493,J00121:27:H3GGKBBXX:5:1125:14123:27162,J00121:27:H3GGKBBXX:5:2208:14722:42689,J00121:27:H3GGKBBXX:5:1227:12662:6238,J00121:27:H3GGKBBXX:5:1111:13636:47981,J00121:27:H3GGKBBXX:5:1211:3589:43691,J00121:27:H3GGKBBXX:5:2227:13098:36218,J00121:27:H3GGKBBXX:5:1104:20760:48403,J00121:27:H3GGKBBXX:5:1218:26920:35409,J00121:27:H3GGKBBXX:5:1102:19684:20656,J00121:27:H3GGKBBXX:5:1212:3640:16348,J00121:27:H3GGKBBXX:5:1204:11667:35426,J00121:27:H3GGKBBXX:5:1220:19755:45361,J00121:27:H3GGKBBXX:5:1214:22881:16348,J00121:27:H3GGKBBXX:5:1107:23987:32613,J00121:27:H3GGKBBXX:5:2210:11383:23645,J00121:27:H3GGKBBXX:5:1210:12205:16137,J00121:27:H3GGKBBXX:5:1117:20415:44253,J00121:27:H3GGKBBXX:5:1204:24748:21869,J00121:27:H3GGKBBXX:5:2118:3214:39910,J00121:27:H3GGKBBXX:5:1116:14052:11143,J00121:27:H3GGKBBXX:5:2225:7496:22678,J00121:27:H3GGKBBXX:5:1222:10622:32736,J00121:27:H3GGKBBXX:5:2221:6471:29765,J00121:27:H3GGKBBXX:5:2111:29680:44201;sequence=TATTATGATTTTAATAATCATTTTAAATACTTTCTAATTTTTAGATCATTATTATATTTAATTAATTTATATAAAAAATAGATTATGAATTAAAGATAAATATTAATAACCTATATCTAATTAATTATATTATTTTATTAAATAGAGAA;start=623519;subtype=IES;support_ref=58;support_variant=34;type=IES;
scaffold51_7_with_IES	MILORD	internal_eliminated_sequence	625163	625220	.	.	.	ID=MILORD.7.625163.625220;Name=MILORD.7.625163.625220;bounded_by_ta=TRUE;common_boundary=Both;end=625220;ies_id=IESPGM.PTET51.1.7.604669;ies_left_dist=0;ies_min_dist=0;ies_right_dist=0;junction_seq=caacaatgtttaagaTAacattgtcattgggt;read_names=J00121:27:H3GGKBBXX:5:2218:22577:31716,J00121:27:H3GGKBBXX:5:1205:30188:15082,J00121:27:H3GGKBBXX:5:1209:15351:25984,J00121:27:H3GGKBBXX:5:1217:29122:26564,J00121:27:H3GGKBBXX:5:2211:3792:22415,J00121:27:H3GGKBBXX:5:1204:29234:47788,J00121:27:H3GGKBBXX:5:1101:3437:13429,J00121:27:H3GGKBBXX:5:2119:23906:2334,J00121:27:H3GGKBBXX:5:1203:14428:12392,J00121:27:H3GGKBBXX:5:1120:23429:19337,J00121:27:H3GGKBBXX:5:2217:5660:41510,J00121:27:H3GGKBBXX:5:1210:14154:34389,J00121:27:H3GGKBBXX:5:1107:8237:28498,J00121:27:H3GGKBBXX:5:1206:18771:8172,J00121:27:H3GGKBBXX:5:1225:13159:6642,J00121:27:H3GGKBBXX:5:2206:21958:6238,J00121:27:H3GGKBBXX:5:2214:9130:48122,J00121:27:H3GGKBBXX:5:1124:9902:46188,J00121:27:H3GGKBBXX:5:1126:15514:48175,J00121:27:H3GGKBBXX:5:2101:25225:7785,J00121:27:H3GGKBBXX:5:2211:25205:34512,J00121:27:H3GGKBBXX:5:2212:12357:16401,J00121:27:H3GGKBBXX:5:2227:28270:30855,J00121:27:H3GGKBBXX:5:1228:25114:42759;sequence=TACATTTAATTTATATTTATATAAATTTATTTAATTAAATAACAAATAAAATTAAGTG;start=625163;subtype=IES;support_ref=1;support_variant=24;type=IES;
scaffold51_7_with_IES	MILORD	internal_eliminated_sequence	627414	627511	.	.	.	ID=MILORD.7.627414.627511;Name=MILORD.7.627414.627511;bounded_by_ta=TRUE;common_boundary=Both;end=627511;ies_id=IESPGM.PTET51.1.7.606862;ies_left_dist=0;ies_min_dist=0;ies_right_dist=0;junction_seq=gagatatatattatgTActtagttcacaatat;read_names=J00121:27:H3GGKBBXX:5:2209:10044:33457,J00121:27:H3GGKBBXX:5:2201:16741:39752,J00121:27:H3GGKBBXX:5:1113:12205:23522,J00121:27:H3GGKBBXX:5:1204:20182:46979,J00121:27:H3GGKBBXX:5:1211:11820:16629,J00121:27:H3GGKBBXX:5:2101:26930:17069,J00121:27:H3GGKBBXX:5:2207:22759:42618,J00121:27:H3GGKBBXX:5:1116:15574:46838,J00121:27:H3GGKBBXX:5:2119:23520:14924,J00121:27:H3GGKBBXX:5:1204:17634:45273,J00121:27:H3GGKBBXX:5:1206:9506:47155,J00121:27:H3GGKBBXX:5:2220:22090:45502,J00121:27:H3GGKBBXX:5:1124:25540:35198,J00121:27:H3GGKBBXX:5:1203:25256:11952,J00121:27:H3GGKBBXX:5:1113:15321:26494,J00121:27:H3GGKBBXX:5:1202:18182:49036,J00121:27:H3GGKBBXX:5:2219:23328:40578,J00121:27:H3GGKBBXX:5:1113:13717:39260,J00121:27:H3GGKBBXX:5:1217:17766:2668,J00121:27:H3GGKBBXX:5:1113:24647:15363,J00121:27:H3GGKBBXX:5:1122:9699:29729,J00121:27:H3GGKBBXX:5:2119:27022:5798,J00121:27:H3GGKBBXX:5:2224:20770:34354,J00121:27:H3GGKBBXX:5:2218:22191:46557,J00121:27:H3GGKBBXX:5:1220:10632:34231,J00121:27:H3GGKBBXX:5:1214:14357:18071,J00121:27:H3GGKBBXX:5:1219:21684:16805,J00121:27:H3GGKBBXX:5:2115:3610:16049,J00121:27:H3GGKBBXX:5:1102:18852:16928;sequence=TATACTGAGTTTTCTGAGATTTATAATTCTTTAAATTATATATGCATGAAAAGATTCACATAGATAATATTTTTATTAAATTTTCTTTAATTAAACTT;start=627414;subtype=IES;support_ref=92;support_variant=29;type=IES;
scaffold51_7_with_IES	MILORD	internal_eliminated_sequence	629483	629559	.	.	.	ID=MILORD.7.629483.629559;Name=MILORD.7.629483.629559;bounded_by_ta=TRUE;common_boundary=Both;end=629559;ies_id=IESPGM.PTET51.1.7.608833;ies_left_dist=0;ies_min_dist=0;ies_right_dist=0;junction_seq=aaggatagaacaattTAcaataaatcatgtta;read_names=J00121:27:H3GGKBBXX:5:1103:19969:24314,J00121:27:H3GGKBBXX:5:1221:7060:30011,J00121:27:H3GGKBBXX:5:1218:9688:19337,J00121:27:H3GGKBBXX:5:1219:8988:12216,J00121:27:H3GGKBBXX:5:2101:22019:4866,J00121:27:H3GGKBBXX:5:1201:18142:30011,J00121:27:H3GGKBBXX:5:1115:26900:16418,J00121:27:H3GGKBBXX:5:2212:18223:5007,J00121:27:H3GGKBBXX:5:2221:5548:20287,J00121:27:H3GGKBBXX:5:2209:12753:47436,J00121:27:H3GGKBBXX:5:2212:12043:17016,J00121:27:H3GGKBBXX:5:1209:5446:11460,J00121:27:H3GGKBBXX:5:2108:24566:36218;sequence=TACACTTGTAAGTTTATGTAGTTATTTATTTTAAATTATATATTAATATTAAATAAATAAAATGAATTTTATTGTTG;start=629483;subtype=IES;support_ref=68;support_variant=13;type=IES;
scaffold51_7_with_IES	MILORD	internal_eliminated_sequence	634171	634196	.	.	.	ID=MILORD.7.634171.634196;Name=MILORD.7.634171.634196;bounded_by_ta=TRUE;common_boundary=Both;end=634196;ies_id=IESPGM.PTET51.1.7.613444;ies_left_dist=0;ies_min_dist=0;ies_right_dist=0;junction_seq=ttcatatttcaaatcTActatctataagatag;read_names=J00121:27:H3GGKBBXX:5:2104:20212:37326,J00121:27:H3GGKBBXX:5:2121:16112:45660,J00121:27:H3GGKBBXX:5:1113:4949:24138,J00121:27:H3GGKBBXX:5:2227:16295:44394,J00121:27:H3GGKBBXX:5:1113:11048:26160,J00121:27:H3GGKBBXX:5:1217:20435:34864,J00121:27:H3GGKBBXX:5:2222:27894:2422,J00121:27:H3GGKBBXX:5:1127:21278:10862,J00121:27:H3GGKBBXX:5:1124:8156:41651,J00121:27:H3GGKBBXX:5:1217:29751:15381,J00121:27:H3GGKBBXX:5:1110:12601:30714,J00121:27:H3GGKBBXX:5:2219:28828:41774,J00121:27:H3GGKBBXX:5:1124:27306:34143,J00121:27:H3GGKBBXX:5:2207:29721:6396,J00121:27:H3GGKBBXX:5:2212:26220:33105,J00121:27:H3GGKBBXX:5:2208:3295:13992,J00121:27:H3GGKBBXX:5:2120:7405:18898,J00121:27:H3GGKBBXX:5:1102:10094:23452,J00121:27:H3GGKBBXX:5:1211:22942:19830,J00121:27:H3GGKBBXX:5:1210:15392:10018,J00121:27:H3GGKBBXX:5:1204:17563:28586,J00121:27:H3GGKBBXX:5:1226:4787:35497,J00121:27:H3GGKBBXX:5:2114:9567:1719,J00121:27:H3GGKBBXX:5:1223:6147:19179,J00121:27:H3GGKBBXX:5:2107:9699:2299,J00121:27:H3GGKBBXX:5:2119:12733:33791,J00121:27:H3GGKBBXX:5:2116:2930:25773,J00121:27:H3GGKBBXX:5:1227:4005:48069,J00121:27:H3GGKBBXX:5:2217:25997:36165,J00121:27:H3GGKBBXX:5:2228:28655:7187,J00121:27:H3GGKBBXX:5:1120:8998:47471,J00121:27:H3GGKBBXX:5:1117:9516:30187,J00121:27:H3GGKBBXX:5:2116:14032:45432,J00121:27:H3GGKBBXX:5:1104:7770:41792,J00121:27:H3GGKBBXX:5:1223:15798:29255,J00121:27:H3GGKBBXX:5:2110:5000:43427,J00121:27:H3GGKBBXX:5:1213:18923:25070,J00121:27:H3GGKBBXX:5:1218:8856:20814,J00121:27:H3GGKBBXX:5:2117:21521:6396,J00121:27:H3GGKBBXX:5:1115:27235:48685;sequence=TATAGTATCCATCATTACTTTACCCA;start=634171;subtype=IES;support_ref=0;support_variant=40;type=IES;
scaffold51_7_with_IES	MILORD	internal_eliminated_sequence	634173	634199	.	.	.	ID=MILORD.7.634173.634199;Name=MILORD.7.634173.634199;bounded_by_ta=TRUE;common_boundary=None;end=634199;ies_id=IESPGM.PTET51.1.7.613444;ies_left_dist=-2;ies_min_dist=2;ies_right_dist=-3;junction_seq=catatttcaaatctaTAtctataagataggaa;read_names=J00121:27:H3GGKBBXX:5:2107:27641:38697;sequence=TAGTATCCATCATTACTTTACCCATAC;start=634173;subtype=OVERLAPPING;support_ref=0;support_variant=1;type=ALTERNATIVE;
scaffold51_7_with_IES	MILORD	internal_eliminated_sequence	634585	634790	.	.	.	ID=MILORD.7.634585.634790;Name=MILORD.7.634585.634790;bounded_by_ta=TRUE;common_boundary=Both;end=634790;ies_id=IESPGM.PTET51.1.7.613832;ies_left_dist=0;ies_min_dist=0;ies_right_dist=0;junction_seq=tcctttacatcatgaTActttaaaaattcgtg;read_names=J00121:27:H3GGKBBXX:5:1219:5639:48509,J00121:27:H3GGKBBXX:5:2122:24931:35796,J00121:27:H3GGKBBXX:5:2210:12997:2703,J00121:27:H3GGKBBXX:5:2211:11830:42108,J00121:27:H3GGKBBXX:5:2212:14275:1226,J00121:27:H3GGKBBXX:5:1202:23074:25544,J00121:27:H3GGKBBXX:5:1112:15412:8611,J00121:27:H3GGKBBXX:5:1204:3173:44166,J00121:27:H3GGKBBXX:5:1116:4158:22274,J00121:27:H3GGKBBXX:5:2208:17208:26670,J00121:27:H3GGKBBXX:5:1119:4878:16243,J00121:27:H3GGKBBXX:5:2109:14275:28833,J00121:27:H3GGKBBXX:5:1220:4452:41387,J00121:27:H3GGKBBXX:5:1102:21075:12937,J00121:27:H3GGKBBXX:5:2121:18517:20990,J00121:27:H3GGKBBXX:5:1119:22100:37537,J00121:27:H3GGKBBXX:5:2206:21471:35321,J00121:27:H3GGKBBXX:5:1108:15493:39805;sequence=TATTGAGTTCTCATTAATTCTACAAAGGTTTTTTAGGGTACAATTTCATTATAAATAAAGGAATAAATAAATTATAAATTTAAATATATTTGATTATTAAAAAAGAATTTATAATTAGTTTATTTAAATTAAAATAATGACTTCTGCTATTTAATTATATTAATTAATCATTAACATAAGATTAAAATGAAATCTTGATCTTACAA;start=634585;subtype=IES;support_ref=88;support_variant=18;type=IES;
scaffold51_7_with_IES	MILORD	internal_eliminated_sequence	635302	635329	.	.	.	ID=MILORD.7.635302.635329;Name=MILORD.7.635302.635329;bounded_by_ta=TRUE;common_boundary=Both;end=635329;ies_id=IESPGM.PTET51.1.7.614343;ies_left_dist=0;ies_min_dist=0;ies_right_dist=0;junction_seq=atcaaatttcctatgTAattaatagcaggatt;read_names=J00121:27:H3GGKBBXX:5:2213:16863:14291,J00121:27:H3GGKBBXX:5:2213:12459:25685,J00121:27:H3GGKBBXX:5:1225:22617:3301,J00121:27:H3GGKBBXX:5:1106:27093:1982,J00121:27:H3GGKBBXX:5:1204:15767:12708,J00121:27:H3GGKBBXX:5:2109:7730:17069,J00121:27:H3GGKBBXX:5:2125:24211:43937,J00121:27:H3GGKBBXX:5:2228:2209:45484,J00121:27:H3GGKBBXX:5:2208:9506:7732,J00121:27:H3GGKBBXX:5:1115:12966:7222,J00121:27:H3GGKBBXX:5:2201:26007:38539,J00121:27:H3GGKBBXX:5:1202:19431:19830,J00121:27:H3GGKBBXX:5:2117:13849:4532,J00121:27:H3GGKBBXX:5:1101:23155:43691,J00121:27:H3GGKBBXX:5:1211:7293:37941,J00121:27:H3GGKBBXX:5:1107:6390:32367,J00121:27:H3GGKBBXX:5:1116:21582:32666,J00121:27:H3GGKBBXX:5:2226:28118:20814,J00121:27:H3GGKBBXX:5:2115:25022:2228,J00121:27:H3GGKBBXX:5:2214:9069:21430,J00121:27:H3GGKBBXX:5:1103:8095:37150,J00121:27:H3GGKBBXX:5:2107:11312:6079,J00121:27:H3GGKBBXX:5:1225:23115:43515,J00121:27:H3GGKBBXX:5:1219:6624:20463,J00121:27:H3GGKBBXX:5:2109:11820:45854,J00121:27:H3GGKBBXX:5:2119:13961:18405,J00121:27:H3GGKBBXX:5:1113:5629:33053,J00121:27:H3GGKBBXX:5:1125:22780:42478,J00121:27:H3GGKBBXX:5:1101:3112:39770,J00121:27:H3GGKBBXX:5:2113:21257:15082,J00121:27:H3GGKBBXX:5:2103:16640:2615,J00121:27:H3GGKBBXX:5:2215:25652:40526,J00121:27:H3GGKBBXX:5:2212:8471:12585,J00121:27:H3GGKBBXX:5:1104:17533:36728,J00121:27:H3GGKBBXX:5:2225:15158:15909,J00121:27:H3GGKBBXX:5:1110:26098:24806,J00121:27:H3GGKBBXX:5:1107:30482:13904;sequence=TATTGTTCAATTTCCATCTACTCCTCTA;start=635302;subtype=IES;support_ref=28;support_variant=37;type=IES;
scaffold51_7_with_IES	MILORD	internal_eliminated_sequence	635771	635972	.	.	.	ID=MILORD.7.635771.635972;Name=MILORD.7.635771.635972;bounded_by_ta=TRUE;common_boundary=Both;end=635972;ies_id=IESPGM.PTET51.1.7.614784;ies_left_dist=0;ies_min_dist=0;ies_right_dist=0;junction_seq=gttctttccattgagTAacatcttcatctaat;read_names=J00121:27:H3GGKBBXX:5:1125:31771:4989,J00121:27:H3GGKBBXX:5:2112:25185:37783,J00121:27:H3GGKBBXX:5:2113:13687:40121,J00121:27:H3GGKBBXX:5:2115:30076:43445,J00121:27:H3GGKBBXX:5:1212:9019:28692,J00121:27:H3GGKBBXX:5:2116:17158:23452,J00121:27:H3GGKBBXX:5:1207:26413:24401,J00121:27:H3GGKBBXX:5:1116:26362:47700,J00121:27:H3GGKBBXX:5:1112:13007:24806,J00121:27:H3GGKBBXX:5:2115:19999:43990,J00121:27:H3GGKBBXX:5:1213:23957:40332,J00121:27:H3GGKBBXX:5:1201:9343:23241,J00121:27:H3GGKBBXX:5:2222:23490:42302,J00121:27:H3GGKBBXX:5:1103:3305:15029,J00121:27:H3GGKBBXX:5:1119:22688:2053,J00121:27:H3GGKBBXX:5:1101:24068:47735,J00121:27:H3GGKBBXX:5:1119:16417:24982,J00121:27:H3GGKBBXX:5:2210:21917:21184,J00121:27:H3GGKBBXX:5:2227:19197:48298,J00121:27:H3GGKBBXX:5:1224:11028:5587,J00121:27:H3GGKBBXX:5:2110:28869:10299,J00121:27:H3GGKBBXX:5:2102:19695:9807,J00121:27:H3GGKBBXX:5:1204:17787:46170,J00121:27:H3GGKBBXX:5:1121:4178:31945,J00121:27:H3GGKBBXX:5:1121:15047:5974,J00121:27:H3GGKBBXX:5:2201:3254:44728,J00121:27:H3GGKBBXX:5:2104:4503:36517,J00121:27:H3GGKBBXX:5:1208:27397:41897,J00121:27:H3GGKBBXX:5:2215:28473:11161,J00121:27:H3GGKBBXX:5:1115:25134:12515;sequence=TATAGTCCTAAAAGTAATTGAATTTTAATAAATAGAACAAATGATGGTTGAATAATTTAGATTTTTTTATAAAGTAAATTTTAATTTTAATTTAAATCACAGGGAAAAACAAAATTCAAATTTCAAAGCCAATTTGGTGAGACAAAAAATTTAAACACACGTTATTATTAGAGTAAGTGATAACTGCAATTATCTTTGACTA;start=635771;subtype=IES;support_ref=72;support_variant=30;type=IES;
scaffold51_7_with_IES	MILORD	internal_eliminated_sequence	636639	636667	.	.	.	ID=MILORD.7.636639.636667;Name=MILORD.7.636639.636667;bounded_by_ta=TRUE;common_boundary=None;end=636667;ies_id=IESPGM.PTET51.1.7.614784;ies_left_dist=-868;ies_min_dist=695;ies_right_dist=-695;junction_seq=ttaaaggtatttcctTAttctagttacaatag;read_names=J00121:27:H3GGKBBXX:5:2225:9364:12445;sequence=TAAAATCCACCATTTCAATTGATTTATAG;start=636639;subtype=MAC;support_ref=133;support_variant=1;type=CRYPTIC;
scaffold51_7_with_IES	MILORD	internal_eliminated_sequence	640058	640157	.	.	.	ID=MILORD.7.640058.640157;Name=MILORD.7.640058.640157;bounded_by_ta=TRUE;common_boundary=Both;end=640157;ies_id=IESPGM.PTET51.1.7.618869;ies_left_dist=0;ies_min_dist=0;ies_right_dist=0;junction_seq=tcattgatttcttagTAgcatcttcattaaat;read_names=J00121:27:H3GGKBBXX:5:2121:20212:33738,J00121:27:H3GGKBBXX:5:2101:30411:17298,J00121:27:H3GGKBBXX:5:2211:2027:29518,J00121:27:H3GGKBBXX:5:2101:9201:11776,J00121:27:H3GGKBBXX:5:1102:17158:1859,J00121:27:H3GGKBBXX:5:2207:12682:22485,J00121:27:H3GGKBBXX:5:2106:27762:7222,J00121:27:H3GGKBBXX:5:1204:11038:25931,J00121:27:H3GGKBBXX:5:2205:32035:2949,J00121:27:H3GGKBBXX:5:1207:1641:4725,J00121:27:H3GGKBBXX:5:1115:9607:9491,J00121:27:H3GGKBBXX:5:2225:1834:6958,J00121:27:H3GGKBBXX:5:2205:24637:6765,J00121:27:H3GGKBBXX:5:1110:12134:47278,J00121:27:H3GGKBBXX:5:1214:26697:47858,J00121:27:H3GGKBBXX:5:1122:13656:23610,J00121:27:H3GGKBBXX:5:1207:23531:37976,J00121:27:H3GGKBBXX:5:2121:19076:41757,J00121:27:H3GGKBBXX:5:2218:15209:11636,J00121:27:H3GGKBBXX:5:2210:13900:41475,J00121:27:H3GGKBBXX:5:1123:2828:6572,J00121:27:H3GGKBBXX:5:2113:14062:39260,J00121:27:H3GGKBBXX:5:1206:12459:4303,J00121:27:H3GGKBBXX:5:1202:21075:11636,J00121:27:H3GGKBBXX:5:2115:5710:15891,J00121:27:H3GGKBBXX:5:2107:5741:27549,J00121:27:H3GGKBBXX:5:2104:29092:13429,J00121:27:H3GGKBBXX:5:2118:18142:44886,J00121:27:H3GGKBBXX:5:2214:24342:31294,J00121:27:H3GGKBBXX:5:2123:30868:20832,J00121:27:H3GGKBBXX:5:1205:25936:30784,J00121:27:H3GGKBBXX:5:2107:8643:13201,J00121:27:H3GGKBBXX:5:2123:25144:21113,J00121:27:H3GGKBBXX:5:1113:11251:33967,J00121:27:H3GGKBBXX:5:2206:17472:45731,J00121:27:H3GGKBBXX:5:1214:26717:26160,J00121:27:H3GGKBBXX:5:2227:21653:23434,J00121:27:H3GGKBBXX:5:2213:26311:3899,J00121:27:H3GGKBBXX:5:1113:6776:43304,J00121:27:H3GGKBBXX:5:1227:30645:10985,J00121:27:H3GGKBBXX:5:1117:21440:3266,J00121:27:H3GGKBBXX:5:2216:2392:37150;sequence=TACAATAAAATAAAAGTAATTTTTGATGATCTAATTCAATTTCTTCTATATTCACGTCAACAATTTTAATCTAATTTTAAAGAAGTAAAAACAATTGCTG;start=640058;subtype=IES;support_ref=22;support_variant=42;type=IES;
scaffold51_7_with_IES	MILORD	internal_eliminated_sequence	642413	642438	.	.	.	ID=MILORD.7.642413.642438;Name=MILORD.7.642413.642438;bounded_by_ta=TRUE;common_boundary=LEFT;end=642438;ies_id=IESPGM.PTET51.1.7.621124;ies_left_dist=0;ies_min_dist=0;ies_right_dist=2;junction_seq=attgtcaatgttatgTAtactggatttagatt;read_names=J00121:27:H3GGKBBXX:5:1201:26139:11583,J00121:27:H3GGKBBXX:5:2221:11667:46293,J00121:27:H3GGKBBXX:5:2120:5375:47313;sequence=TATAATAATGAATAATAGGATTAAGA;start=642413;subtype=PARTIAL_INTERNAL;support_ref=138;support_variant=3;type=ALTERNATIVE;
scaffold51_7_with_IES	MILORD	internal_eliminated_sequence	642413	642440	.	.	.	ID=MILORD.7.642413.642440;Name=MILORD.7.642413.642440;bounded_by_ta=TRUE;common_boundary=Both;end=642440;ies_id=IESPGM.PTET51.1.7.621124;ies_left_dist=0;ies_min_dist=0;ies_right_dist=0;junction_seq=attgtcaatgttatgTActggatttagatttg;read_names=J00121:27:H3GGKBBXX:5:1125:13149:28920,J00121:27:H3GGKBBXX:5:2108:6441:41458,J00121:27:H3GGKBBXX:5:1122:19065:13148,J00121:27:H3GGKBBXX:5:1110:14793:4655,J00121:27:H3GGKBBXX:5:1217:8948:4971,J00121:27:H3GGKBBXX:5:2210:25296:22749,J00121:27:H3GGKBBXX:5:2210:2057:11882,J00121:27:H3GGKBBXX:5:1101:11809:10950,J00121:27:H3GGKBBXX:5:1122:13545:36605,J00121:27:H3GGKBBXX:5:2208:20101:48702,J00121:27:H3GGKBBXX:5:2209:24444:29114,J00121:27:H3GGKBBXX:5:1213:18538:28129,J00121:27:H3GGKBBXX:5:2112:21268:42390,J00121:27:H3GGKBBXX:5:1212:9881:28920,J00121:27:H3GGKBBXX:5:1221:24525:1297,J00121:27:H3GGKBBXX:5:1104:14489:25896,J00121:27:H3GGKBBXX:5:2121:17127:46891,J00121:27:H3GGKBBXX:5:2203:2382:33510,J00121:27:H3GGKBBXX:5:1202:25378:46698,J00121:27:H3GGKBBXX:5:1227:26656:36323,J00121:27:H3GGKBBXX:5:1202:13535:18898,J00121:27:H3GGKBBXX:5:1209:22140:5710,J00121:27:H3GGKBBXX:5:1215:25022:6589,J00121:27:H3GGKBBXX:5:2220:23165:6783,J00121:27:H3GGKBBXX:5:2112:4635:32279,J00121:27:H3GGKBBXX:5:1116:15037:4585,J00121:27:H3GGKBBXX:5:2222:16275:43409,J00121:27:H3GGKBBXX:5:1123:19400:38029,J00121:27:H3GGKBBXX:5:1116:10703:35303,J00121:27:H3GGKBBXX:5:1102:18182:16401,J00121:27:H3GGKBBXX:5:1215:20517:25158,J00121:27:H3GGKBBXX:5:2226:16072:33211,J00121:27:H3GGKBBXX:5:1212:8481:28780,J00121:27:H3GGKBBXX:5:1206:12479:15909,J00121:27:H3GGKBBXX:5:1228:3873:23821,J00121:27:H3GGKBBXX:5:2122:29985:16137,J00121:27:H3GGKBBXX:5:2112:7527:48122,J00121:27:H3GGKBBXX:5:1112:16691:39770;sequence=TATAATAATGAATAATAGGATTAAGATA;start=642413;subtype=IES;support_ref=138;support_variant=38;type=IES;
scaffold51_7_with_IES	MILORD	internal_eliminated_sequence	648728	648811	.	.	.	ID=MILORD.7.648728.648811;Name=MILORD.7.648728.648811;bounded_by_ta=TRUE;common_boundary=Both;end=648811;ies_id=IESPGM.PTET51.1.7.627411;ies_left_dist=0;ies_min_dist=0;ies_right_dist=0;junction_seq=tactaataaagttttTAcaacaagcgaccgtt;read_names=J00121:27:H3GGKBBXX:5:1125:12063:34108,J00121:27:H3GGKBBXX:5:2203:11688:20269,J00121:27:H3GGKBBXX:5:1116:20770:3618,J00121:27:H3GGKBBXX:5:2214:30036:9403,J00121:27:H3GGKBBXX:5:2203:20638:20515,J00121:27:H3GGKBBXX:5:1105:6816:44429,J00121:27:H3GGKBBXX:5:1116:14722:14695,J00121:27:H3GGKBBXX:5:1103:8877:34248,J00121:27:H3GGKBBXX:5:2208:31659:21852,J00121:27:H3GGKBBXX:5:1227:3691:36692,J00121:27:H3GGKBBXX:5:2120:25885:39348,J00121:27:H3GGKBBXX:5:1210:9810:40227,J00121:27:H3GGKBBXX:5:1202:4665:42776,J00121:27:H3GGKBBXX:5:1107:12144:21694,J00121:27:H3GGKBBXX:5:1113:9374:48333,J00121:27:H3GGKBBXX:5:1223:13697:45977,J00121:27:H3GGKBBXX:5:2120:23916:21658,J00121:27:H3GGKBBXX:5:1206:17320:1508,J00121:27:H3GGKBBXX:5:1105:25652:19355,J00121:27:H3GGKBBXX:5:2202:14123:31628,J00121:27:H3GGKBBXX:5:2121:27164:47506,J00121:27:H3GGKBBXX:5:2111:21714:48192,J00121:27:H3GGKBBXX:5:1113:3102:30820,J00121:27:H3GGKBBXX:5:2209:5771:45221,J00121:27:H3GGKBBXX:5:1213:23054:34231,J00121:27:H3GGKBBXX:5:1119:17624:30732,J00121:27:H3GGKBBXX:5:1214:26027:41493,J00121:27:H3GGKBBXX:5:2202:22922:39207,J00121:27:H3GGKBBXX:5:1118:17604:12374,J00121:27:H3GGKBBXX:5:2124:19299:44042,J00121:27:H3GGKBBXX:5:2126:10713:31769,J00121:27:H3GGKBBXX:5:2207:6492:23610,J00121:27:H3GGKBBXX:5:2110:14986:40438,J00121:27:H3GGKBBXX:5:2216:24515:12919,J00121:27:H3GGKBBXX:5:1228:12692:45959,J00121:27:H3GGKBBXX:5:1222:6492:13482,J00121:27:H3GGKBBXX:5:1123:27245:24577,J00121:27:H3GGKBBXX:5:2104:7740:40051,J00121:27:H3GGKBBXX:5:1121:18497:39101,J00121:27:H3GGKBBXX:5:1128:17807:7908,J00121:27:H3GGKBBXX:5:2123:6380:7416,J00121:27:H3GGKBBXX:5:1228:8694:28692,J00121:27:H3GGKBBXX:5:1209:19126:47682,J00121:27:H3GGKBBXX:5:2116:28361:23276,J00121:27:H3GGKBBXX:5:1208:6309:23083,J00121:27:H3GGKBBXX:5:1215:14854:7890,J00121:27:H3GGKBBXX:5:2228:5822:47524,J00121:27:H3GGKBBXX:5:1103:8663:1771,J00121:27:H3GGKBBXX:5:2121:16681:19144,J00121:27:H3GGKBBXX:5:2202:8197:14713,J00121:27:H3GGKBBXX:5:2109:10602:43568;sequence=TATAATTTAATATTATTATTGTTACCATACAGCAAAATTTTGATAACAATATTTTTAATTTTTCATTAAAATATTCTTTAACTG;start=648728;subtype=IES;support_ref=2;support_variant=51;type=IES;
scaffold51_7_with_IES	MILORD	internal_eliminated_sequence	648755	648811	.	.	.	ID=MILORD.7.648755.648811;Name=MILORD.7.648755.648811;bounded_by_ta=TRUE;common_boundary=RIGHT;end=648811;ies_id=IESPGM.PTET51.1.7.627411;ies_left_dist=-27;ies_min_dist=0;ies_right_dist=0;junction_seq=ttattattgttaccaTAcaacaagcgaccgtt;read_names=J00121:27:H3GGKBBXX:5:1208:16843:4479;sequence=TACAGCAAAATTTTGATAACAATATTTTTAATTTTTCATTAAAATATTCTTTAACTG;start=648755;subtype=PARTIAL_INTERNAL;support_ref=0;support_variant=1;type=ALTERNATIVE;
scaffold51_7_with_IES	MILORD	internal_eliminated_sequence	649502	649586	.	.	.	ID=MILORD.7.649502.649586;Name=MILORD.7.649502.649586;bounded_by_ta=TRUE;common_boundary=Both;end=649586;ies_id=IESPGM.PTET51.1.7.628101;ies_left_dist=0;ies_min_dist=0;ies_right_dist=0;junction_seq=tcagatcaataaagaTAttacacttgaaccaa;read_names=J00121:27:H3GGKBBXX:5:2109:25946:27602,J00121:27:H3GGKBBXX:5:2116:14539:23030,J00121:27:H3GGKBBXX:5:1219:21308:6062,J00121:27:H3GGKBBXX:5:2226:24728:18001,J00121:27:H3GGKBBXX:5:1125:10703:35479,J00121:27:H3GGKBBXX:5:1121:8582:26072,J00121:27:H3GGKBBXX:5:2211:11485:7750,J00121:27:H3GGKBBXX:5:1215:20689:30099,J00121:27:H3GGKBBXX:5:1115:26068:14097,J00121:27:H3GGKBBXX:5:2201:23084:26336,J00121:27:H3GGKBBXX:5:1225:3549:33809,J00121:27:H3GGKBBXX:5:2222:15077:47665,J00121:27:H3GGKBBXX:5:2212:6827:34741,J00121:27:H3GGKBBXX:5:1121:8450:11284,J00121:27:H3GGKBBXX:5:1228:21004:15627,J00121:27:H3GGKBBXX:5:1111:25276:9772,J00121:27:H3GGKBBXX:5:1120:6208:38310,J00121:27:H3GGKBBXX:5:2221:23713:36605,J00121:27:H3GGKBBXX:5:2211:11332:8224,J00121:27:H3GGKBBXX:5:2111:5294:32754,J00121:27:H3GGKBBXX:5:2216:28635:44429,J00121:27:H3GGKBBXX:5:1116:14610:10844,J00121:27:H3GGKBBXX:5:1227:19796:48245,J00121:27:H3GGKBBXX:5:1124:23845:7574,J00121:27:H3GGKBBXX:5:2207:19025:5974,J00121:27:H3GGKBBXX:5:1112:5223:29958,J00121:27:H3GGKBBXX:5:1202:20029:14396,J00121:27:H3GGKBBXX:5:2114:14377:2879,J00121:27:H3GGKBBXX:5:2126:26839:2352,J00121:27:H3GGKBBXX:5:2211:5396:37712,J00121:27:H3GGKBBXX:5:1214:14813:22837,J00121:27:H3GGKBBXX:5:1103:23125:6325,J00121:27:H3GGKBBXX:5:1204:18497:31822,J00121:27:H3GGKBBXX:5:1119:13565:30837,J00121:27:H3GGKBBXX:5:1115:17695:27865,J00121:27:H3GGKBBXX:5:2217:8258:38064,J00121:27:H3GGKBBXX:5:2223:17158:2211,J00121:27:H3GGKBBXX:5:2209:21755:46153,J00121:27:H3GGKBBXX:5:1117:12378:41194,J00121:27:H3GGKBBXX:5:1120:20750:15645,J00121:27:H3GGKBBXX:5:1213:25337:16418,J00121:27:H3GGKBBXX:5:2102:10094:3723,J00121:27:H3GGKBBXX:5:1114:14742:12902,J00121:27:H3GGKBBXX:5:1210:18203:15838,J00121:27:H3GGKBBXX:5:1215:19278:22379,J00121:27:H3GGKBBXX:5:2214:2341:22186,J00121:27:H3GGKBBXX:5:1106:6969:21834,J00121:27:H3GGKBBXX:5:2225:11931:24736;sequence=TACAAATAATTTGTAAATATTTTTTGTTATTTTCATCTAATTATCATTTCACATAGATAAATGAAATATGATAATTAATTCAGTG;start=649502;subtype=IES;support_ref=46;support_variant=48;type=IES;
scaffold51_7_with_IES	MILORD	internal_eliminated_sequence	651840	652003	.	.	.	ID=MILORD.7.651840.652003;Name=MILORD.7.651840.652003;bounded_by_ta=TRUE;common_boundary=Both;end=652003;ies_id=IESPGM.PTET51.1.7.630354;ies_left_dist=0;ies_min_dist=0;ies_right_dist=0;junction_seq=tcctcttgctcttgaTActaaaatatccactt;read_names=J00121:27:H3GGKBBXX:5:1203:18030:20709,J00121:27:H3GGKBBXX:5:1114:17523:21342,J00121:27:H3GGKBBXX:5:1222:7517:18599,J00121:27:H3GGKBBXX:5:1117:15564:10352,J00121:27:H3GGKBBXX:5:1207:25124:7715,J00121:27:H3GGKBBXX:5:2113:14367:2088,J00121:27:H3GGKBBXX:5:2224:29356:28833,J00121:27:H3GGKBBXX:5:1215:20780:20164,J00121:27:H3GGKBBXX:5:1201:13250:40280,J00121:27:H3GGKBBXX:5:2125:4817:38926,J00121:27:H3GGKBBXX:5:1104:6299:35796,J00121:27:H3GGKBBXX:5:1124:6654:7257,J00121:27:H3GGKBBXX:5:1122:22851:44042,J00121:27:H3GGKBBXX:5:1126:14702:17474,J00121:27:H3GGKBBXX:5:1223:6654:25685,J00121:27:H3GGKBBXX:5:1113:8227:30028,J00121:27:H3GGKBBXX:5:2215:7293:27356,J00121:27:H3GGKBBXX:5:2223:22881:44236,J00121:27:H3GGKBBXX:5:2204:2382:25034,J00121:27:H3GGKBBXX:5:2214:12307:20885,J00121:27:H3GGKBBXX:5:1217:21673:23892,J00121:27:H3GGKBBXX:5:1224:10500:5165,J00121:27:H3GGKBBXX:5:1116:4777:46381;sequence=TATTGATTAATTAATAATTGGATAGTATTTTAGATATAATGTTCGAATAAATTTATCTTTCATAAAACTTAAAATTATTAGCCCACTGAATTTTAGAGTATAACTTAAATAATATATGTATAATCTTATCAAGATATTAAAATTCATTTATCTTCAATCAACAA;start=651840;subtype=IES;support_ref=106;support_variant=23;type=IES;
scaffold51_7_with_IES	MILORD	internal_eliminated_sequence	654456	654522	.	.	.	ID=MILORD.7.654456.654522;Name=MILORD.7.654456.654522;bounded_by_ta=TRUE;common_boundary=Both;end=654522;ies_id=IESPGM.PTET51.1.7.632806;ies_left_dist=0;ies_min_dist=0;ies_right_dist=0;junction_seq=aaagtgtaatccatgTAtgatttggaaagaga;read_names=J00121:27:H3GGKBBXX:5:1121:10470:34547,J00121:27:H3GGKBBXX:5:1228:24241:5657,J00121:27:H3GGKBBXX:5:2120:11901:20463,J00121:27:H3GGKBBXX:5:2108:19796:23417,J00121:27:H3GGKBBXX:5:2111:20669:9350,J00121:27:H3GGKBBXX:5:2212:28726:28235,J00121:27:H3GGKBBXX:5:1112:21968:29606;sequence=TATTGCTGATATTTAAAATACTTTGGAATTTGTACTATTTTCCAGAAATCCGTATATCAATTTACAA;start=654456;subtype=IES;support_ref=70;support_variant=7;type=IES;
scaffold51_7_with_IES	MILORD	internal_eliminated_sequence	654946	655010	.	.	.	ID=MILORD.7.654946.655010;Name=MILORD.7.654946.655010;bounded_by_ta=TRUE;common_boundary=None;end=655010;ies_id=IESPGM.PTET51.1.7.632806;ies_left_dist=-490;ies_min_dist=488;ies_right_dist=-488;junction_seq=atattcaaatatgttTAtatttaaaatggaat;read_names=J00121:27:H3GGKBBXX:5:1107:21846:25316,J00121:27:H3GGKBBXX:5:2210:13524:28129;sequence=TACCATCTAATCAAATGATTTTTAAATGCATCCTATGTAAATTTTTTAATTTAATTAAACAACTA;start=654946;subtype=MAC;support_ref=248;support_variant=2;type=CRYPTIC;
scaffold51_7_with_IES	MILORD	internal_eliminated_sequence	655465	655556	.	.	.	ID=MILORD.7.655465.655556;Name=MILORD.7.655465.655556;bounded_by_ta=TRUE;common_boundary=Both;end=655556;ies_id=IESPGM.PTET51.1.7.633748;ies_left_dist=0;ies_min_dist=0;ies_right_dist=0;junction_seq=agtaaagattttaagTAatagagttcctccaa;read_names=J00121:27:H3GGKBBXX:5:1227:21988:46276,J00121:27:H3GGKBBXX:5:1114:28371:44394,J00121:27:H3GGKBBXX:5:1105:27225:23874,J00121:27:H3GGKBBXX:5:1105:7578:22678,J00121:27:H3GGKBBXX:5:2224:16691:38257,J00121:27:H3GGKBBXX:5:1108:13626:32033,J00121:27:H3GGKBBXX:5:1105:6248:23118,J00121:27:H3GGKBBXX:5:2110:13403:27989,J00121:27:H3GGKBBXX:5:1106:27783:24173,J00121:27:H3GGKBBXX:5:1102:20709:9069,J00121:27:H3GGKBBXX:5:2118:25976:34301,J00121:27:H3GGKBBXX:5:1211:14103:41335,J00121:27:H3GGKBBXX:5:1128:20496:28991,J00121:27:H3GGKBBXX:5:1108:27336:24771,J00121:27:H3GGKBBXX:5:2116:11769:24665,J00121:27:H3GGKBBXX:5:1112:30371:2738,J00121:27:H3GGKBBXX:5:2115:13677:11829,J00121:27:H3GGKBBXX:5:2209:16447:45889,J00121:27:H3GGKBBXX:5:1127:30695:37343,J00121:27:H3GGKBBXX:5:2105:16031:10211,J00121:27:H3GGKBBXX:5:2219:9343:47120,J00121:27:H3GGKBBXX:5:1108:15361:3037,J00121:27:H3GGKBBXX:5:1219:4097:10598,J00121:27:H3GGKBBXX:5:2207:31974:19865,J00121:27:H3GGKBBXX:5:2204:19076:24278,J00121:27:H3GGKBBXX:5:2122:8126:1121,J00121:27:H3GGKBBXX:5:1106:24068:6273,J00121:27:H3GGKBBXX:5:1216:13200:47823,J00121:27:H3GGKBBXX:5:2221:9485:10370,J00121:27:H3GGKBBXX:5:1224:20506:33897,J00121:27:H3GGKBBXX:5:1202:4371:41317,J00121:27:H3GGKBBXX:5:2212:23683:49212,J00121:27:H3GGKBBXX:5:1114:7030:46557,J00121:27:H3GGKBBXX:5:2228:10165:48579,J00121:27:H3GGKBBXX:5:1102:14215:16383,J00121:27:H3GGKBBXX:5:1113:11373:14238,J00121:27:H3GGKBBXX:5:1117:12743:20340,J00121:27:H3GGKBBXX:5:1202:19147:35268,J00121:27:H3GGKBBXX:5:2201:25804:26371,J00121:27:H3GGKBBXX:5:2114:31507:6466,J00121:27:H3GGKBBXX:5:2111:20791:29008,J00121:27:H3GGKBBXX:5:2207:13088:24771,J00121:27:H3GGKBBXX:5:1118:19563:38240,J00121:27:H3GGKBBXX:5:1225:24139:9139,J00121:27:H3GGKBBXX:5:2119:30421:36130,J00121:27:H3GGKBBXX:5:1116:9922:1525,J00121:27:H3GGKBBXX:5:1205:5284:9948,J00121:27:H3GGKBBXX:5:1222:23175:38451,J00121:27:H3GGKBBXX:5:1111:30249:38539,J00121:27:H3GGKBBXX:5:2201:24596:31206,J00121:27:H3GGKBBXX:5:1113:11241:14467,J00121:27:H3GGKBBXX:5:1116:25053:48737,J00121:27:H3GGKBBXX:5:1112:15848:40913,J00121:27:H3GGKBBXX:5:1210:11119:7117,J00121:27:H3GGKBBXX:5:1123:24424:36816,J00121:27:H3GGKBBXX:5:1101:24464:37800,J00121:27:H3GGKBBXX:5:2123:30086:34635,J00121:27:H3GGKBBXX:5:1105:8258:17983,J00121:27:H3GGKBBXX:5:1221:3640:32736,J00121:27:H3GGKBBXX:5:2227:19958:15821,J00121:27:H3GGKBBXX:5:1219:15128:9491,J00121:27:H3GGKBBXX:5:1119:21004:11091,J00121:27:H3GGKBBXX:5:1208:17188:21746,J00121:27:H3GGKBBXX:5:1125:18984:25668,J00121:27:H3GGKBBXX:5:1113:19106:11073,J00121:27:H3GGKBBXX:5:2222:28392:12849,J00121:27:H3GGKBBXX:5:1211:23744:30890,J00121:27:H3GGKBBXX:5:1218:11820:30063,J00121:27:H3GGKBBXX:5:2225:11373:45291,J00121:27:H3GGKBBXX:5:1108:26260:30116,J00121:27:H3GGKBBXX:5:2225:2443:8506,J00121:27:H3GGKBBXX:5:1125:4807:32859,J00121:27:H3GGKBBXX:5:2218:23429:26898,J00121:27:H3GGKBBXX:5:2228:5254:38134,J00121:27:H3GGKBBXX:5:1108:11617:47823,J00121:27:H3GGKBBXX:5:2203:6045:16647,J00121:27:H3GGKBBXX:5:2118:15453:21764,J00121:27:H3GGKBBXX:5:2122:28199:14941,J00121:27:H3GGKBBXX:5:1202:19126:35303,J00121:27:H3GGKBBXX:5:2211:13017:18704,J00121:27:H3GGKBBXX:5:1219:14296:1859,J00121:27:H3GGKBBXX:5:2107:16275:12392,J00121:27:H3GGKBBXX:5:2108:16701:2721;sequence=TACAGAAGAATTTAATAATATCTAAAATATATATATTTAATTATTTATCTTTTGTTTTACATATATTTTATCATTTTACATAAAATTAGTTG;start=655465;subtype=IES;support_ref=0;support_variant=83;type=IES;
scaffold51_7_with_IES	MILORD	internal_eliminated_sequence	658191	658271	.	.	.	ID=MILORD.7.658191.658271;Name=MILORD.7.658191.658271;bounded_by_ta=TRUE;common_boundary=Both;end=658271;ies_id=IESPGM.PTET51.1.7.636382;ies_left_dist=0;ies_min_dist=0;ies_right_dist=0;junction_seq=aatttggtggttttgTAcaacaagccattaat;read_names=J00121:27:H3GGKBBXX:5:1208:19847:31312,J00121:27:H3GGKBBXX:5:1108:23663:1771,J00121:27:H3GGKBBXX:5:1104:5081:4743,J00121:27:H3GGKBBXX:5:1102:8521:33422,J00121:27:H3GGKBBXX:5:1225:21795:14783,J00121:27:H3GGKBBXX:5:1203:15219:39963,J00121:27:H3GGKBBXX:5:2104:28909:9702,J00121:27:H3GGKBBXX:5:1208:19715:31189,J00121:27:H3GGKBBXX:5:1115:14509:14221,J00121:27:H3GGKBBXX:5:2209:17310:16506,J00121:27:H3GGKBBXX:5:1208:21166:20515,J00121:27:H3GGKBBXX:5:2214:20466:35936,J00121:27:H3GGKBBXX:5:1107:24525:5306,J00121:27:H3GGKBBXX:5:2214:24901:20586,J00121:27:H3GGKBBXX:5:1213:22150:33545,J00121:27:H3GGKBBXX:5:2128:23125:21412,J00121:27:H3GGKBBXX:5:2104:28524:12234,J00121:27:H3GGKBBXX:5:1205:6847:19970,J00121:27:H3GGKBBXX:5:1114:16285:23874,J00121:27:H3GGKBBXX:5:1125:11657:27496,J00121:27:H3GGKBBXX:5:1225:8420:8242,J00121:27:H3GGKBBXX:5:2118:14793:28991,J00121:27:H3GGKBBXX:5:1115:14489:14291,J00121:27:H3GGKBBXX:5:2119:29934:7328,J00121:27:H3GGKBBXX:5:1120:23754:38750,J00121:27:H3GGKBBXX:5:2113:15940:47999,J00121:27:H3GGKBBXX:5:2212:28493:35637,J00121:27:H3GGKBBXX:5:2222:19522:8805,J00121:27:H3GGKBBXX:5:1128:4066:14660,J00121:27:H3GGKBBXX:5:2109:13129:12005,J00121:27:H3GGKBBXX:5:1112:11353:4743,J00121:27:H3GGKBBXX:5:2218:26920:14590,J00121:27:H3GGKBBXX:5:1212:3985:35620,J00121:27:H3GGKBBXX:5:2220:21379:28657,J00121:27:H3GGKBBXX:5:2104:25733:46188,J00121:27:H3GGKBBXX:5:1220:4442:48755,J00121:27:H3GGKBBXX:5:1125:2595:36446,J00121:27:H3GGKBBXX:5:1201:8105:8998,J00121:27:H3GGKBBXX:5:1219:21410:21676,J00121:27:H3GGKBBXX:5:2216:6350:25017,J00121:27:H3GGKBBXX:5:1216:19197:2580,J00121:27:H3GGKBBXX:5:1221:26575:34178,J00121:27:H3GGKBBXX:5:1106:28016:33475,J00121:27:H3GGKBBXX:5:1128:21430:22274,J00121:27:H3GGKBBXX:5:1106:18335:21236,J00121:27:H3GGKBBXX:5:2228:16467:45889,J00121:27:H3GGKBBXX:5:1128:7994:42706,J00121:27:H3GGKBBXX:5:1116:26880:41880,J00121:27:H3GGKBBXX:5:1113:24221:9666,J00121:27:H3GGKBBXX:5:1117:6867:45361,J00121:27:H3GGKBBXX:5:2225:3437:3969,J00121:27:H3GGKBBXX:5:2217:14042:13974,J00121:27:H3GGKBBXX:5:1107:21115:6431,J00121:27:H3GGKBBXX:5:1213:20029:28147,J00121:27:H3GGKBBXX:5:2215:11698:20217;sequence=TATAGTCATATCTATTCAAATTCTAAAATTAAGGATACTAATATTATAGAATTAATCTAATATTGTAATAAATTTCAACTA;start=658191;subtype=IES;support_ref=72;support_variant=55;type=IES;
scaffold51_7_with_IES	MILORD	internal_eliminated_sequence	658235	658271	.	.	.	ID=MILORD.7.658235.658271;Name=MILORD.7.658235.658271;bounded_by_ta=TRUE;common_boundary=RIGHT;end=658271;ies_id=IESPGM.PTET51.1.7.636382;ies_left_dist=-44;ies_min_dist=0;ies_right_dist=0;junction_seq=taaggatactaatatTAcaacaagccattaat;read_names=J00121:27:H3GGKBBXX:5:2107:23054:30749;sequence=TATAGAATTAATCTAATATTGTAATAAATTTCAACTA;start=658235;subtype=PARTIAL_INTERNAL;support_ref=38;support_variant=1;type=ALTERNATIVE;
scaffold51_7_with_IES	MILORD	internal_eliminated_sequence	659144	659291	.	.	.	ID=MILORD.7.659144.659291;Name=MILORD.7.659144.659291;bounded_by_ta=TRUE;common_boundary=Both;end=659291;ies_id=IESPGM.PTET51.1.7.637254;ies_left_dist=0;ies_min_dist=0;ies_right_dist=0;junction_seq=tcacagtttaccactTAtttataccctaaata;read_names=J00121:27:H3GGKBBXX:5:1109:18588:17315,J00121:27:H3GGKBBXX:5:2208:12601:4057,J00121:27:H3GGKBBXX:5:2110:8887:46645,J00121:27:H3GGKBBXX:5:2208:17249:43023,J00121:27:H3GGKBBXX:5:1103:4848:18933,J00121:27:H3GGKBBXX:5:1116:17574:29694,J00121:27:H3GGKBBXX:5:1202:15848:15592,J00121:27:H3GGKBBXX:5:1107:25763:13042,J00121:27:H3GGKBBXX:5:1103:26829:18159,J00121:27:H3GGKBBXX:5:1219:14529:8137,J00121:27:H3GGKBBXX:5:2222:11941:46276,J00121:27:H3GGKBBXX:5:1109:1671:29501,J00121:27:H3GGKBBXX:5:2227:14874:5675;sequence=TATTGTTGATTAAATAAACTTAATTTTTGTTATTTTATATAATATTAAATTTACTATGCTAAAATTTATTATCAATGTTCAAATATTTCTTAATATTTTACCATAAATTTTTAATAATAAAAATACCATCTAATTCTTAATTAATCAA;start=659144;subtype=IES;support_ref=72;support_variant=13;type=IES;
scaffold51_7_with_IES	MILORD	internal_eliminated_sequence	659144	659385	.	.	.	ID=MILORD.7.659144.659385;Name=MILORD.7.659144.659385;bounded_by_ta=TRUE;common_boundary=LEFT;end=659385;ies_id=IESPGM.PTET51.1.7.637254;ies_left_dist=0;ies_min_dist=0;ies_right_dist=-94;junction_seq=tcacagtttaccactTAcatatttcaagattt;read_names=J00121:27:H3GGKBBXX:5:1210:24150:34618,J00121:27:H3GGKBBXX:5:2222:19065:36394,J00121:27:H3GGKBBXX:5:2211:11211:31576,J00121:27:H3GGKBBXX:5:1114:7304:8031;sequence=TATTGTTGATTAAATAAACTTAATTTTTGTTATTTTATATAATATTAAATTTACTATGCTAAAATTTATTATCAATGTTCAAATATTTCTTAATATTTTACCATAAATTTTTAATAATAAAAATACCATCTAATTCTTAATTAATCAATATTTATACCCTAAATATATGGGCTTTAATCCTAAAATTATGCTAAATCATTATAAATACCACAAGGAGAGTCAAAGACCTTTGCTATTTATAA;start=659144;subtype=PARTIAL_EXTERNAL;support_ref=72;support_variant=4;type=ALTERNATIVE;
scaffold51_7_with_IES	MILORD	internal_eliminated_sequence	659210	659291	.	.	.	ID=MILORD.7.659210.659291;Name=MILORD.7.659210.659291;bounded_by_ta=TRUE;common_boundary=RIGHT;end=659291;ies_id=IESPGM.PTET51.1.7.637254;ies_left_dist=-66;ies_min_dist=0;ies_right_dist=0;junction_seq=tactatgctaaaattTAtttataccctaaata;read_names=J00121:27:H3GGKBBXX:5:2122:24413:5218;sequence=TATTATCAATGTTCAAATATTTCTTAATATTTTACCATAAATTTTTAATAATAAAAATACCATCTAATTCTTAATTAATCAA;start=659210;subtype=PARTIAL_INTERNAL;support_ref=45;support_variant=1;type=ALTERNATIVE;
scaffold51_7_with_IES	MILORD	internal_eliminated_sequence	660105	660232	.	.	.	ID=MILORD.7.660105.660232;Name=MILORD.7.660105.660232;bounded_by_ta=TRUE;common_boundary=Both;end=660232;ies_id=IESPGM.PTET51.1.7.638067;ies_left_dist=0;ies_min_dist=0;ies_right_dist=0;junction_seq=tctatgtttttgcatTAtttccattttttcct;read_names=J00121:27:H3GGKBBXX:5:1219:27803:28956,J00121:27:H3GGKBBXX:5:1117:16772:37660,J00121:27:H3GGKBBXX:5:2110:26920:3477,J00121:27:H3GGKBBXX:5:1207:17513:7820,J00121:27:H3GGKBBXX:5:2215:24393:14572,J00121:27:H3GGKBBXX:5:1105:7131:17474,J00121:27:H3GGKBBXX:5:1104:7101:16647,J00121:27:H3GGKBBXX:5:2217:22617:7134,J00121:27:H3GGKBBXX:5:2112:9861:44675,J00121:27:H3GGKBBXX:5:2212:20131:44605,J00121:27:H3GGKBBXX:5:1214:11850:21184,J00121:27:H3GGKBBXX:5:1223:21602:23628,J00121:27:H3GGKBBXX:5:1227:12104:13359,J00121:27:H3GGKBBXX:5:2220:3285:28815,J00121:27:H3GGKBBXX:5:2211:26778:14027,J00121:27:H3GGKBBXX:5:1204:13717:43339,J00121:27:H3GGKBBXX:5:1125:26707:28428,J00121:27:H3GGKBBXX:5:2125:6837:29343,J00121:27:H3GGKBBXX:5:2222:20283:12023,J00121:27:H3GGKBBXX:5:2115:20131:23329,J00121:27:H3GGKBBXX:5:2228:14935:8312,J00121:27:H3GGKBBXX:5:1119:31497:9403,J00121:27:H3GGKBBXX:5:1222:5345:6783,J00121:27:H3GGKBBXX:5:1128:16812:9666,J00121:27:H3GGKBBXX:5:2223:30726:27127,J00121:27:H3GGKBBXX:5:1123:13200:35022,J00121:27:H3GGKBBXX:5:1108:13910:7978;sequence=TACAGAAGGTAGATTTAAAGATTTATCATTTCATTTAAAGAAATTTAATTTATTTTATATACTTAAATATTAGTTCATATTATAACTATCAGCCATTAATAAAAATAAAAAAATGAATTTTTCAACTT;start=660105;subtype=IES;support_ref=60;support_variant=27;type=IES;
scaffold51_7_with_IES	MILORD	internal_eliminated_sequence	660347	660403	.	.	.	ID=MILORD.7.660347.660403;Name=MILORD.7.660347.660403;bounded_by_ta=TRUE;common_boundary=Both;end=660403;ies_id=IESPGM.PTET51.1.7.638181;ies_left_dist=0;ies_min_dist=0;ies_right_dist=0;junction_seq=aaacattagtttatgTAccatacaaatcaatc;read_names=J00121:27:H3GGKBBXX:5:1119:20821:23681,J00121:27:H3GGKBBXX:5:2113:6989:14977,J00121:27:H3GGKBBXX:5:2116:1905:1631,J00121:27:H3GGKBBXX:5:1118:12976:38046,J00121:27:H3GGKBBXX:5:1222:14418:29395,J00121:27:H3GGKBBXX:5:1110:9140:18282,J00121:27:H3GGKBBXX:5:2220:17503:11425,J00121:27:H3GGKBBXX:5:2113:15442:25720,J00121:27:H3GGKBBXX:5:2102:4746:14221,J00121:27:H3GGKBBXX:5:2222:15229:29360,J00121:27:H3GGKBBXX:5:2120:19167:24155,J00121:27:H3GGKBBXX:5:2227:29691:42706,J00121:27:H3GGKBBXX:5:2218:19106:36780,J00121:27:H3GGKBBXX:5:2121:31456:39928,J00121:27:H3GGKBBXX:5:1101:8674:44095,J00121:27:H3GGKBBXX:5:2124:23043:10651,J00121:27:H3GGKBBXX:5:2212:18974:16612,J00121:27:H3GGKBBXX:5:2225:19877:25457,J00121:27:H3GGKBBXX:5:1203:5944:37923,J00121:27:H3GGKBBXX:5:2208:4117:9332,J00121:27:H3GGKBBXX:5:2111:27285:45994,J00121:27:H3GGKBBXX:5:2212:19055:16964,J00121:27:H3GGKBBXX:5:1128:8044:33475,J00121:27:H3GGKBBXX:5:1226:6806:46311,J00121:27:H3GGKBBXX:5:2108:26504:40983,J00121:27:H3GGKBBXX:5:2225:2219:28059,J00121:27:H3GGKBBXX:5:1114:9252:29202,J00121:27:H3GGKBBXX:5:2104:19827:32648,J00121:27:H3GGKBBXX:5:1106:24302:30767,J00121:27:H3GGKBBXX:5:2103:28067:42987,J00121:27:H3GGKBBXX:5:2227:21917:18019,J00121:27:H3GGKBBXX:5:2210:17492:27584,J00121:27:H3GGKBBXX:5:1218:13007:19636,J00121:27:H3GGKBBXX:5:2223:13311:19953;sequence=TATTGAAGATCTCAAATGAAACATATGTATTTAAAATGGAATTTAATAATTATATAA;start=660347;subtype=IES;support_ref=32;support_variant=34;type=IES;
scaffold51_7_with_IES	MILORD	internal_eliminated_sequence	662379	662598	.	.	.	ID=MILORD.7.662379.662598;Name=MILORD.7.662379.662598;bounded_by_ta=TRUE;common_boundary=Both;end=662598;ies_id=IESPGM.PTET51.1.7.640156;ies_left_dist=0;ies_min_dist=0;ies_right_dist=0;junction_seq=cccaaatggctctttTAccagcatcataacca;read_names=J00121:27:H3GGKBBXX:5:1201:19076:6835,J00121:27:H3GGKBBXX:5:1202:18091:26090,J00121:27:H3GGKBBXX:5:2204:28787:40403,J00121:27:H3GGKBBXX:5:2218:17939:44042,J00121:27:H3GGKBBXX:5:1210:19684:11372,J00121:27:H3GGKBBXX:5:2228:29579:38398,J00121:27:H3GGKBBXX:5:1119:13037:17931,J00121:27:H3GGKBBXX:5:1115:28422:28657,J00121:27:H3GGKBBXX:5:1103:21065:40104,J00121:27:H3GGKBBXX:5:2222:3488:11864,J00121:27:H3GGKBBXX:5:2217:25337:48702,J00121:27:H3GGKBBXX:5:2107:21278:34530,J00121:27:H3GGKBBXX:5:1127:17432:34582,J00121:27:H3GGKBBXX:5:2212:22759:31118,J00121:27:H3GGKBBXX:5:1110:20172:22837,J00121:27:H3GGKBBXX:5:2114:11190:8330,J00121:27:H3GGKBBXX:5:1124:15148:30204,J00121:27:H3GGKBBXX:5:1227:27011:30046,J00121:27:H3GGKBBXX:5:1110:20111:23188,J00121:27:H3GGKBBXX:5:1228:26971:46926,J00121:27:H3GGKBBXX:5:1120:29417:9983,J00121:27:H3GGKBBXX:5:2113:27651:42407,J00121:27:H3GGKBBXX:5:2215:16985:47208,J00121:27:H3GGKBBXX:5:1115:18609:46188,J00121:27:H3GGKBBXX:5:1206:29011:17438,J00121:27:H3GGKBBXX:5:1118:12692:2949,J00121:27:H3GGKBBXX:5:1111:25053:35163,J00121:27:H3GGKBBXX:5:1122:20577:38662,J00121:27:H3GGKBBXX:5:1111:15290:19091,J00121:27:H3GGKBBXX:5:1207:10348:28569,J00121:27:H3GGKBBXX:5:2219:6400:11390,J00121:27:H3GGKBBXX:5:1202:13616:19918,J00121:27:H3GGKBBXX:5:1121:25834:39365,J00121:27:H3GGKBBXX:5:1123:22830:31804,J00121:27:H3GGKBBXX:5:2125:14336:27953,J00121:27:H3GGKBBXX:5:2216:24221:7767,J00121:27:H3GGKBBXX:5:2225:6208:14361,J00121:27:H3GGKBBXX:5:2107:17888:47331,J00121:27:H3GGKBBXX:5:2211:5020:18634,J00121:27:H3GGKBBXX:5:2227:19289:28235,J00121:27:H3GGKBBXX:5:2222:2311:7785,J00121:27:H3GGKBBXX:5:1117:22120:24982,J00121:27:H3GGKBBXX:5:1114:17330:47348,J00121:27:H3GGKBBXX:5:2221:6959:25650,J00121:27:H3GGKBBXX:5:2202:7162:10563,J00121:27:H3GGKBBXX:5:1110:10094:33651;sequence=TATAGTTCTTGCACAAAAATTGGATATTTAAAAATTAAAATTTTATATGACAAAGATGTTTTAATATAATTTATATTTATTAGAATTTAAGGTGAAAAATAAAATAGCTTAGCCTGATTTAAAATTGGTGTAAAGCTATGGAAATTAAAAAATTATATTTTATGTATTAAATTATTCAGTTTATATATCTCCATATGGAAAAACTATAACGCCATCACTA;start=662379;subtype=IES;support_ref=68;support_variant=46;type=IES;
scaffold51_7_with_IES	MILORD	internal_eliminated_sequence	664982	665010	.	.	.	ID=MILORD.7.664982.665010;Name=MILORD.7.664982.665010;bounded_by_ta=TRUE;common_boundary=Both;end=665010;ies_id=IESPGM.PTET51.1.7.642539;ies_left_dist=0;ies_min_dist=0;ies_right_dist=0;junction_seq=taagtgcttggatcaTAtaacattcagttata;read_names=J00121:27:H3GGKBBXX:5:1116:14641:14625,J00121:27:H3GGKBBXX:5:1124:18223:10985,J00121:27:H3GGKBBXX:5:1112:9333:30890,J00121:27:H3GGKBBXX:5:2101:30137:8945,J00121:27:H3GGKBBXX:5:2104:12773:41809,J00121:27:H3GGKBBXX:5:2225:2646:31329,J00121:27:H3GGKBBXX:5:1206:24282:42548,J00121:27:H3GGKBBXX:5:2104:22912:4549,J00121:27:H3GGKBBXX:5:1113:15209:31329,J00121:27:H3GGKBBXX:5:1123:26991:7539,J00121:27:H3GGKBBXX:5:2222:7151:39840,J00121:27:H3GGKBBXX:5:1120:10460:23663,J00121:27:H3GGKBBXX:5:1204:15189:21131,J00121:27:H3GGKBBXX:5:1227:25388:21465,J00121:27:H3GGKBBXX:5:1116:24393:31031,J00121:27:H3GGKBBXX:5:2113:10125:30116,J00121:27:H3GGKBBXX:5:1107:25164:43761,J00121:27:H3GGKBBXX:5:1108:2514:20551,J00121:27:H3GGKBBXX:5:2218:29640:11003,J00121:27:H3GGKBBXX:5:2224:23642:8559,J00121:27:H3GGKBBXX:5:2207:20486:19935,J00121:27:H3GGKBBXX:5:2218:30442:10106,J00121:27:H3GGKBBXX:5:2219:22546:46469,J00121:27:H3GGKBBXX:5:1203:8247:19197,J00121:27:H3GGKBBXX:5:2222:11383:47911;sequence=TACAGGAAAATTGAATTTTAATGTAATTA;start=664982;subtype=IES;support_ref=9;support_variant=25;type=IES;
scaffold51_7_with_IES	MILORD	internal_eliminated_sequence	668330	668432	.	.	.	ID=MILORD.7.668330.668432;Name=MILORD.7.668330.668432;bounded_by_ta=TRUE;common_boundary=LEFT;end=668432;ies_id=IESPGM.PTET51.1.7.645858;ies_left_dist=0;ies_min_dist=0;ies_right_dist=-58;junction_seq=gactagggagaatcaTAtttaatattcaatta;read_names=J00121:27:H3GGKBBXX:5:1221:27285:9877,J00121:27:H3GGKBBXX:5:2111:18771:38697,J00121:27:H3GGKBBXX:5:1226:29508:42776;sequence=TATAGTGATTCAGAGAAAAAATTAATTTATTTATAGAATTGAGTATATTAGTCATCAAATTCTGAAATTCTCTTTTCGTCTGAATTCTTATATTTTTTAACTA;start=668330;subtype=PARTIAL_EXTERNAL;support_ref=0;support_variant=3;type=ALTERNATIVE;
scaffold51_7_with_IES	MILORD	internal_eliminated_sequence	668330	668374	.	.	.	ID=MILORD.7.668330.668374;Name=MILORD.7.668330.668374;bounded_by_ta=TRUE;common_boundary=Both;end=668374;ies_id=IESPGM.PTET51.1.7.645858;ies_left_dist=0;ies_min_dist=0;ies_right_dist=0;junction_seq=gactagggagaatcaTAttagtcatcaaattc;read_names=J00121:27:H3GGKBBXX:5:1216:12763:46997,J00121:27:H3GGKBBXX:5:1206:28067:21641,J00121:27:H3GGKBBXX:5:2224:12165:34073,J00121:27:H3GGKBBXX:5:2212:25591:46082,J00121:27:H3GGKBBXX:5:2128:15483:37818,J00121:27:H3GGKBBXX:5:2228:15777:20287,J00121:27:H3GGKBBXX:5:2119:23937:39348,J00121:27:H3GGKBBXX:5:2224:2483:46135,J00121:27:H3GGKBBXX:5:2213:4462:12427,J00121:27:H3GGKBBXX:5:2117:14935:2545,J00121:27:H3GGKBBXX:5:2217:9232:46399,J00121:27:H3GGKBBXX:5:1215:18223:44394,J00121:27:H3GGKBBXX:5:1121:23317:24841,J00121:27:H3GGKBBXX:5:2219:25926:36499,J00121:27:H3GGKBBXX:5:2222:21562:34213,J00121:27:H3GGKBBXX:5:2211:10368:40033,J00121:27:H3GGKBBXX:5:2211:14722:22080,J00121:27:H3GGKBBXX:5:2111:15727:1806,J00121:27:H3GGKBBXX:5:2219:8816:15434,J00121:27:H3GGKBBXX:5:1207:23399:34582,J00121:27:H3GGKBBXX:5:1219:12266:45115,J00121:27:H3GGKBBXX:5:1220:14306:6554,J00121:27:H3GGKBBXX:5:2226:14600:40192,J00121:27:H3GGKBBXX:5:1103:26352:22397,J00121:27:H3GGKBBXX:5:1217:14326:41440,J00121:27:H3GGKBBXX:5:2126:28452:19988,J00121:27:H3GGKBBXX:5:2220:4097:3881,J00121:27:H3GGKBBXX:5:1103:8765:3635,J00121:27:H3GGKBBXX:5:2117:18568:16260,J00121:27:H3GGKBBXX:5:2217:9749:43216;sequence=TATAGTGATTCAGAGAAAAAATTAATTTATTTATAGAATTGAGTA;start=668330;subtype=IES;support_ref=0;support_variant=30;type=IES;
scaffold51_7_with_IES	MILORD	internal_eliminated_sequence	669060	669318	.	.	.	ID=MILORD.7.669060.669318;Name=MILORD.7.669060.669318;bounded_by_ta=TRUE;common_boundary=Both;end=669318;ies_id=IESPGM.PTET51.1.7.646543;ies_left_dist=0;ies_min_dist=0;ies_right_dist=0;junction_seq=ccaaatgcttagtgaTAcatttgtatcaatag;read_names=J00121:27:H3GGKBBXX:5:1108:24545:25034,J00121:27:H3GGKBBXX:5:1205:31000:34424,J00121:27:H3GGKBBXX:5:1220:24789:19654,J00121:27:H3GGKBBXX:5:1107:13514:6308,J00121:27:H3GGKBBXX:5:2107:6319:36147,J00121:27:H3GGKBBXX:5:1226:4949:10247,J00121:27:H3GGKBBXX:5:1219:30776:25984,J00121:27:H3GGKBBXX:5:2102:5203:12867,J00121:27:H3GGKBBXX:5:2105:26118:6624,J00121:27:H3GGKBBXX:5:2206:8055:19460,J00121:27:H3GGKBBXX:5:1103:5852:14238,J00121:27:H3GGKBBXX:5:1110:21420:33967,J00121:27:H3GGKBBXX:5:1217:3011:13605,J00121:27:H3GGKBBXX:5:1112:15757:32244,J00121:27:H3GGKBBXX:5:1109:17350:3283,J00121:27:H3GGKBBXX:5:2109:25164:13412,J00121:27:H3GGKBBXX:5:1114:12428:22080,J00121:27:H3GGKBBXX:5:1126:24931:10581,J00121:27:H3GGKBBXX:5:2224:31203:47155,J00121:27:H3GGKBBXX:5:1113:27478:5218,J00121:27:H3GGKBBXX:5:2213:24464:35725,J00121:27:H3GGKBBXX:5:2115:15757:43849,J00121:27:H3GGKBBXX:5:1120:21572:22168,J00121:27:H3GGKBBXX:5:1227:24322:35796,J00121:27:H3GGKBBXX:5:1212:30543:23892,J00121:27:H3GGKBBXX:5:2118:12591:47506,J00121:27:H3GGKBBXX:5:1119:23531:31540,J00121:27:H3GGKBBXX:5:2224:26616:6255,J00121:27:H3GGKBBXX:5:2122:26139:4620,J00121:27:H3GGKBBXX:5:2204:18913:19460,J00121:27:H3GGKBBXX:5:1203:27793:24823,J00121:27:H3GGKBBXX:5:1207:7649:43902,J00121:27:H3GGKBBXX:5:2104:20375:18827,J00121:27:H3GGKBBXX:5:1228:22069:21483,J00121:27:H3GGKBBXX:5:1116:26788:40526,J00121:27:H3GGKBBXX:5:1122:19126:41141,J00121:27:H3GGKBBXX:5:1114:15970:27725,J00121:27:H3GGKBBXX:5:1223:14884:21729;sequence=TATTGACTTCTTAATAATAAACTCTTTTTTGTCAAATTTTTGAAAATTGGTTCTATAAAATGGCTAACATTGAGTATTTTAATAAGCAAATAATCTATAAAACTCTTCATTTAACTTGTTCAATGTGAGGTAAAAAAATCAAGAAGATTAATTATTCTTTTTTGTTTAAATTTCACCTTGATTTTCTTCGAATTAGTTATTTAGCTATATAAAATATAAACTCTTAATTGAAAAATCATAATTTAGATTTAATTATCAA;start=669060;subtype=IES;support_ref=84;support_variant=38;type=IES;
scaffold51_7_with_IES	MILORD	internal_eliminated_sequence	669924	670270	.	.	.	ID=MILORD.7.669924.670270;Name=MILORD.7.669924.670270;bounded_by_ta=TRUE;common_boundary=RIGHT;end=670270;ies_id=IESPGM.PTET51.1.7.647218;ies_left_dist=70;ies_min_dist=0;ies_right_dist=0;junction_seq=agacgtaagaatcaaTAaaaatagcaaaaaaa;read_names=J00121:27:H3GGKBBXX:5:2210:17604:12304;sequence=TACAACTAAATAGTTTTTATTTCAAATCCAAGAAGAAAATAAATAAACAGAGCCTAGATAAGTTGATAAGTATTATGCTGGCAAGGAAGATAATCTCTAAAAAAGAATTTAAAAATGGAAAATTTTAATTACTTATAATAAATATTTGTATATTATTATATTATATTAAATCTATTATACTATTGAATAAAGACTTGAATTTGATGAAGTCACTTAGATTCTTCACTATAAATCAAATTAATTAACTCTGTTTGTTAATATTCTAATCTATATAATTATATTATCTCCATATAGAATTCAGACATTTATTCTATCCCTTCTGGAAAAATTGTTTTATGCAATAACTA;start=669924;subtype=PARTIAL_EXTERNAL;support_ref=75;support_variant=1;type=ALTERNATIVE;
scaffold51_7_with_IES	MILORD	internal_eliminated_sequence	669994	670270	.	.	.	ID=MILORD.7.669994.670270;Name=MILORD.7.669994.670270;bounded_by_ta=TRUE;common_boundary=Both;end=670270;ies_id=IESPGM.PTET51.1.7.647218;ies_left_dist=0;ies_min_dist=0;ies_right_dist=0;junction_seq=agataagttgataagTAaaaatagcaaaaaaa;read_names=J00121:27:H3GGKBBXX:5:2102:6583:45045,J00121:27:H3GGKBBXX:5:1209:22861:11179,J00121:27:H3GGKBBXX:5:1227:11718:9350,J00121:27:H3GGKBBXX:5:2214:19867:25439,J00121:27:H3GGKBBXX:5:2122:28463:27215,J00121:27:H3GGKBBXX:5:2202:23784:36728,J00121:27:H3GGKBBXX:5:2112:26392:23557,J00121:27:H3GGKBBXX:5:2211:1712:27496;sequence=TATTATGCTGGCAAGGAAGATAATCTCTAAAAAAGAATTTAAAAATGGAAAATTTTAATTACTTATAATAAATATTTGTATATTATTATATTATATTAAATCTATTATACTATTGAATAAAGACTTGAATTTGATGAAGTCACTTAGATTCTTCACTATAAATCAAATTAATTAACTCTGTTTGTTAATATTCTAATCTATATAATTATATTATCTCCATATAGAATTCAGACATTTATTCTATCCCTTCTGGAAAAATTGTTTTATGCAATAACTA;start=669994;subtype=IES;support_ref=84;support_variant=8;type=IES;
scaffold51_7_with_IES	MILORD	internal_eliminated_sequence	673717	673744	.	.	.	ID=MILORD.7.673717.673744;Name=MILORD.7.673717.673744;bounded_by_ta=TRUE;common_boundary=Both;end=673744;ies_id=IESPGM.PTET51.1.7.650664;ies_left_dist=0;ies_min_dist=0;ies_right_dist=0;junction_seq=ctgtttctaattatgTAcaactaatcatctaa;read_names=J00121:27:H3GGKBBXX:5:2219:31101:13253,J00121:27:H3GGKBBXX:5:1202:20151:39928,J00121:27:H3GGKBBXX:5:1222:17401:39559,J00121:27:H3GGKBBXX:5:2110:18091:28024,J00121:27:H3GGKBBXX:5:1205:7395:35198,J00121:27:H3GGKBBXX:5:1124:13291:4338,J00121:27:H3GGKBBXX:5:2118:18061:48227,J00121:27:H3GGKBBXX:5:1210:15503:25615,J00121:27:H3GGKBBXX:5:2221:21318:5306,J00121:27:H3GGKBBXX:5:2119:9425:32982,J00121:27:H3GGKBBXX:5:1123:20273:24243,J00121:27:H3GGKBBXX:5:2221:18558:44236,J00121:27:H3GGKBBXX:5:2123:25337:10335,J00121:27:H3GGKBBXX:5:1216:22191:22221,J00121:27:H3GGKBBXX:5:2216:11089:3301,J00121:27:H3GGKBBXX:5:1105:20547:31998,J00121:27:H3GGKBBXX:5:2222:16691:22116,J00121:27:H3GGKBBXX:5:1123:15382:19285,J00121:27:H3GGKBBXX:5:1124:16072:27936,J00121:27:H3GGKBBXX:5:1204:26403:14010,J00121:27:H3GGKBBXX:5:1128:15960:36358,J00121:27:H3GGKBBXX:5:1120:26880:5341,J00121:27:H3GGKBBXX:5:2228:5599:4514,J00121:27:H3GGKBBXX:5:2228:31091:33457,J00121:27:H3GGKBBXX:5:2108:9262:5130,J00121:27:H3GGKBBXX:5:1228:8075:42671,J00121:27:H3GGKBBXX:5:1215:15950:16542,J00121:27:H3GGKBBXX:5:2105:24972:1683,J00121:27:H3GGKBBXX:5:2217:8247:37132,J00121:27:H3GGKBBXX:5:1211:3173:34776,J00121:27:H3GGKBBXX:5:2212:3681:9033,J00121:27:H3GGKBBXX:5:1226:6329:23118,J00121:27:H3GGKBBXX:5:2115:19583:48016,J00121:27:H3GGKBBXX:5:1226:20385:10897,J00121:27:H3GGKBBXX:5:2227:14986:24612,J00121:27:H3GGKBBXX:5:1116:30360:3811,J00121:27:H3GGKBBXX:5:2219:25855:11407,J00121:27:H3GGKBBXX:5:2118:25743:27496,J00121:27:H3GGKBBXX:5:2214:2503:8365,J00121:27:H3GGKBBXX:5:1120:26332:43533,J00121:27:H3GGKBBXX:5:1115:24139:2633;sequence=TACAATTAATAAATATCTTTTATAATTA;start=673717;subtype=IES;support_ref=3;support_variant=41;type=IES;
scaffold51_7_with_IES	MILORD	internal_eliminated_sequence	674054	674113	.	.	.	ID=MILORD.7.674054.674113;Name=MILORD.7.674054.674113;bounded_by_ta=TRUE;common_boundary=Both;end=674113;ies_id=IESPGM.PTET51.1.7.650973;ies_left_dist=0;ies_min_dist=0;ies_right_dist=0;junction_seq=aagaaataaagtaatTAttaggactaacaata;read_names=J00121:27:H3GGKBBXX:5:1225:10490:23575,J00121:27:H3GGKBBXX:5:2112:29274:29747,J00121:27:H3GGKBBXX:5:1107:19065:39031,J00121:27:H3GGKBBXX:5:2216:31720:15662,J00121:27:H3GGKBBXX:5:2219:18873:9086,J00121:27:H3GGKBBXX:5:1201:24008:18546,J00121:27:H3GGKBBXX:5:1120:4442:33316,J00121:27:H3GGKBBXX:5:1105:26240:25896,J00121:27:H3GGKBBXX:5:2218:3123:6519,J00121:27:H3GGKBBXX:5:1123:14468:33914,J00121:27:H3GGKBBXX:5:2220:15250:17544,J00121:27:H3GGKBBXX:5:1220:22262:30011,J00121:27:H3GGKBBXX:5:1213:26301:45520,J00121:27:H3GGKBBXX:5:1123:13930:33510,J00121:27:H3GGKBBXX:5:2210:26656:48632,J00121:27:H3GGKBBXX:5:1101:27641:20340,J00121:27:H3GGKBBXX:5:1206:8887:27303,J00121:27:H3GGKBBXX:5:2210:24738:29061,J00121:27:H3GGKBBXX:5:2222:6989:23065;sequence=TACGATCGCTCAGTAGGATAAATTACATAGTTATTTTATAGAAGATATTTGGATCAACTC;start=674054;subtype=IES;support_ref=100;support_variant=19;type=IES;
scaffold51_7_with_IES	MILORD	internal_eliminated_sequence	674739	674768	.	.	.	ID=MILORD.7.674739.674768;Name=MILORD.7.674739.674768;bounded_by_ta=TRUE;common_boundary=None;end=674768;ies_id=IESPGM.PTET51.1.7.650973;ies_left_dist=-685;ies_min_dist=655;ies_right_dist=-655;junction_seq=actctgatgcataacTAcattgtggagatagg;read_names=J00121:27:H3GGKBBXX:5:1209:8684:10598;sequence=TATAATTAGGTATTAGGAACTCCTTAACTT;start=674739;subtype=MAC;support_ref=115;support_variant=1;type=CRYPTIC;
scaffold51_7_with_IES	MILORD	internal_eliminated_sequence	677493	677520	.	.	.	ID=MILORD.7.677493.677520;Name=MILORD.7.677493.677520;bounded_by_ta=TRUE;common_boundary=Both;end=677520;ies_id=IESPGM.PTET51.1.7.654352;ies_left_dist=0;ies_min_dist=0;ies_right_dist=0;junction_seq=attagaggatagcatTAtttttaatggattaa;read_names=J00121:27:H3GGKBBXX:5:1202:6289:14854,J00121:27:H3GGKBBXX:5:1111:21176:13992,J00121:27:H3GGKBBXX:5:1202:22567:20304,J00121:27:H3GGKBBXX:5:1218:21247:46082,J00121:27:H3GGKBBXX:5:2214:9201:2633,J00121:27:H3GGKBBXX:5:2202:9597:2686,J00121:27:H3GGKBBXX:5:2208:8258:44746,J00121:27:H3GGKBBXX:5:1219:8745:27303,J00121:27:H3GGKBBXX:5:2109:18954:47946,J00121:27:H3GGKBBXX:5:1128:24525:15434;sequence=TATTTTCTAATAATAAAATAAATATTTA;start=677493;subtype=IES;support_ref=86;support_variant=10;type=IES;
scaffold51_7_with_IES	MILORD	internal_eliminated_sequence	678552	678744	.	.	.	ID=MILORD.7.678552.678744;Name=MILORD.7.678552.678744;bounded_by_ta=TRUE;common_boundary=None;end=678744;ies_id=IESPGM.PTET51.1.7.655393;ies_left_dist=10;ies_min_dist=10;ies_right_dist=-130;junction_seq=aatgatttatttaatTAtacacaattctatgt;read_names=J00121:27:H3GGKBBXX:5:2122:3691:5921;sequence=TATTGCTAATTATAGTTAATTTATTTAAAATCAGCAATTTGATTTATTTGTTATTTTTATCTGTAAATTTAGTGTTTATTTTAGGTATCACTCAAATTATTTTAGTTATTAATAAGTGCATCAGTTATTTTTTTGATATTGCCATTTGTATTTCTACTTTTGTCAATTGTTTATCCTTCCTTCTCATCTTCTA;start=678552;subtype=EXTERNAL;support_ref=33;support_variant=1;type=ALTERNATIVE;
scaffold51_7_with_IES	MILORD	internal_eliminated_sequence	678562	678614	.	.	.	ID=MILORD.7.678562.678614;Name=MILORD.7.678562.678614;bounded_by_ta=TRUE;common_boundary=Both;end=678614;ies_id=IESPGM.PTET51.1.7.655393;ies_left_dist=0;ies_min_dist=0;ies_right_dist=0;junction_seq=ttaattattgctaatTAaatttagtgtttatt;read_names=J00121:27:H3GGKBBXX:5:2126:27600:4760,J00121:27:H3GGKBBXX:5:1124:10470:42003,J00121:27:H3GGKBBXX:5:1222:13261:29712,J00121:27:H3GGKBBXX:5:1213:22435:29501,J00121:27:H3GGKBBXX:5:2202:15960:38785,J00121:27:H3GGKBBXX:5:1213:23663:6695,J00121:27:H3GGKBBXX:5:1214:23246:28868,J00121:27:H3GGKBBXX:5:2207:4523:35848,J00121:27:H3GGKBBXX:5:2228:26545:13482,J00121:27:H3GGKBBXX:5:2119:27925:36587,J00121:27:H3GGKBBXX:5:2221:23033:26810,J00121:27:H3GGKBBXX:5:1110:26606:31242,J00121:27:H3GGKBBXX:5:2103:15473:23065,J00121:27:H3GGKBBXX:5:1121:6542:26582,J00121:27:H3GGKBBXX:5:1128:22891:4901,J00121:27:H3GGKBBXX:5:1126:25753:5745,J00121:27:H3GGKBBXX:5:2122:21663:12409,J00121:27:H3GGKBBXX:5:1117:9354:28006,J00121:27:H3GGKBBXX:5:2219:8268:44974,J00121:27:H3GGKBBXX:5:2224:9952:31611,J00121:27:H3GGKBBXX:5:2220:2646:21834,J00121:27:H3GGKBBXX:5:1219:26433:28235,J00121:27:H3GGKBBXX:5:1127:22962:36183,J00121:27:H3GGKBBXX:5:1116:18152:21694,J00121:27:H3GGKBBXX:5:1115:23622:41370,J00121:27:H3GGKBBXX:5:1201:24231:6343,J00121:27:H3GGKBBXX:5:1107:30624:36587,J00121:27:H3GGKBBXX:5:1117:10338:4040,J00121:27:H3GGKBBXX:5:1216:16792:39523,J00121:27:H3GGKBBXX:5:1126:31619:1138,J00121:27:H3GGKBBXX:5:2106:9658:47067,J00121:27:H3GGKBBXX:5:2219:4442:42249,J00121:27:H3GGKBBXX:5:1107:23835:30837,J00121:27:H3GGKBBXX:5:1223:6715:17913,J00121:27:H3GGKBBXX:5:2201:18781:42302,J00121:27:H3GGKBBXX:5:1211:21552:16260,J00121:27:H3GGKBBXX:5:2206:9272:2580,J00121:27:H3GGKBBXX:5:2223:7486:20304,J00121:27:H3GGKBBXX:5:2203:6654:35356,J00121:27:H3GGKBBXX:5:2221:8430:31435,J00121:27:H3GGKBBXX:5:1105:20588:2281,J00121:27:H3GGKBBXX:5:1223:12824:40139,J00121:27:H3GGKBBXX:5:2208:26616:29430,J00121:27:H3GGKBBXX:5:1215:2514:40280,J00121:27:H3GGKBBXX:5:1222:16031:43163,J00121:27:H3GGKBBXX:5:1119:24241:22749,J00121:27:H3GGKBBXX:5:2228:7212:21694,J00121:27:H3GGKBBXX:5:2119:14681:12480,J00121:27:H3GGKBBXX:5:2204:13179:19548,J00121:27:H3GGKBBXX:5:1112:13504:22362,J00121:27:H3GGKBBXX:5:1120:11728:31101,J00121:27:H3GGKBBXX:5:1221:18639:17016,J00121:27:H3GGKBBXX:5:2210:14286:39365,J00121:27:H3GGKBBXX:5:2205:29072:33017,J00121:27:H3GGKBBXX:5:1206:22800:1965,J00121:27:H3GGKBBXX:5:1123:17026:5394;sequence=TATAGTTAATTTATTTAAAATCAGCAATTTGATTTATTTGTTATTTTTATCTG;start=678562;subtype=IES;support_ref=48;support_variant=56;type=IES;
scaffold51_7_with_IES	MILORD	internal_eliminated_sequence	681227	681255	.	.	.	ID=MILORD.7.681227.681255;Name=MILORD.7.681227.681255;bounded_by_ta=TRUE;common_boundary=Both;end=681255;ies_id=IESPGM.PTET51.1.7.658005;ies_left_dist=0;ies_min_dist=0;ies_right_dist=0;junction_seq=tctttccaaagctctTAatgcttcccctatga;read_names=J00121:27:H3GGKBBXX:5:1102:27184:44939,J00121:27:H3GGKBBXX:5:1224:26342:45484,J00121:27:H3GGKBBXX:5:2202:11708:2756,J00121:27:H3GGKBBXX:5:2211:15838:15961,J00121:27:H3GGKBBXX:5:1226:20892:42618,J00121:27:H3GGKBBXX:5:1113:3975:32050,J00121:27:H3GGKBBXX:5:2115:6147:47911,J00121:27:H3GGKBBXX:5:2219:25682:42267,J00121:27:H3GGKBBXX:5:2103:29701:26230,J00121:27:H3GGKBBXX:5:1219:4493:39172,J00121:27:H3GGKBBXX:5:2123:32035:33545,J00121:27:H3GGKBBXX:5:1109:10967:41000,J00121:27:H3GGKBBXX:5:2113:3813:36270,J00121:27:H3GGKBBXX:5:1223:13281:12269,J00121:27:H3GGKBBXX:5:1104:13910:48104,J00121:27:H3GGKBBXX:5:2111:18375:19619,J00121:27:H3GGKBBXX:5:1103:16204:37484,J00121:27:H3GGKBBXX:5:1212:16731:3688,J00121:27:H3GGKBBXX:5:2222:2361:16805,J00121:27:H3GGKBBXX:5:2203:29346:31910,J00121:27:H3GGKBBXX:5:1121:18193:14519,J00121:27:H3GGKBBXX:5:2202:11485:12392,J00121:27:H3GGKBBXX:5:1224:8379:37150,J00121:27:H3GGKBBXX:5:1108:16630:4215,J00121:27:H3GGKBBXX:5:2227:4817:1754,J00121:27:H3GGKBBXX:5:1216:8197:8418,J00121:27:H3GGKBBXX:5:2211:6603:3160,J00121:27:H3GGKBBXX:5:1210:4675:43708,J00121:27:H3GGKBBXX:5:1123:12307:12269,J00121:27:H3GGKBBXX:5:2110:14225:11548,J00121:27:H3GGKBBXX:5:1127:13768:1086,J00121:27:H3GGKBBXX:5:2223:5599:10774,J00121:27:H3GGKBBXX:5:2219:4198:41335,J00121:27:H3GGKBBXX:5:1121:20202:8365,J00121:27:H3GGKBBXX:5:1212:17107:3319,J00121:27:H3GGKBBXX:5:1202:8633:16876,J00121:27:H3GGKBBXX:5:2209:21755:43620,J00121:27:H3GGKBBXX:5:2223:26403:45379,J00121:27:H3GGKBBXX:5:2221:7953:37677,J00121:27:H3GGKBBXX:5:2227:7618:32103,J00121:27:H3GGKBBXX:5:2219:21024:17315,J00121:27:H3GGKBBXX:5:2201:21552:22344,J00121:27:H3GGKBBXX:5:2108:7111:10229,J00121:27:H3GGKBBXX:5:2125:27509:47542,J00121:27:H3GGKBBXX:5:1106:5660:11055,J00121:27:H3GGKBBXX:5:1202:19948:28217,J00121:27:H3GGKBBXX:5:1118:26697:5552,J00121:27:H3GGKBBXX:5:2209:25753:14643,J00121:27:H3GGKBBXX:5:1125:23368:31400,J00121:27:H3GGKBBXX:5:2209:7710:4338,J00121:27:H3GGKBBXX:5:2104:22059:9860,J00121:27:H3GGKBBXX:5:1209:25266:17632,J00121:27:H3GGKBBXX:5:1109:21988:29008;sequence=TAAATTATTTTATTAAATTTAAATAAATA;start=681227;subtype=IES;support_ref=9;support_variant=53;type=IES;
scaffold51_7_with_IES	MILORD	internal_eliminated_sequence	682975	683002	.	.	.	ID=MILORD.7.682975.683002;Name=MILORD.7.682975.683002;bounded_by_ta=TRUE;common_boundary=Both;end=683002;ies_id=IESPGM.PTET51.1.7.659724;ies_left_dist=0;ies_min_dist=0;ies_right_dist=0;junction_seq=aatgttaagaagagaTAgtacattaagtaaat;read_names=J00121:27:H3GGKBBXX:5:1118:24058:8295,J00121:27:H3GGKBBXX:5:1210:1113:37396,J00121:27:H3GGKBBXX:5:2214:15879:18704,J00121:27:H3GGKBBXX:5:2201:11028:41000,J00121:27:H3GGKBBXX:5:2220:25236:9913,J00121:27:H3GGKBBXX:5:1201:9303:45326,J00121:27:H3GGKBBXX:5:1122:15818:48175,J00121:27:H3GGKBBXX:5:2217:13129:23012,J00121:27:H3GGKBBXX:5:2202:3102:27127,J00121:27:H3GGKBBXX:5:1118:24018:8752,J00121:27:H3GGKBBXX:5:1102:16447:11038,J00121:27:H3GGKBBXX:5:1206:14012:37484,J00121:27:H3GGKBBXX:5:2202:7314:36816,J00121:27:H3GGKBBXX:5:1124:18284:32648,J00121:27:H3GGKBBXX:5:2206:30310:38750,J00121:27:H3GGKBBXX:5:2214:3894:8699,J00121:27:H3GGKBBXX:5:1112:12713:14871,J00121:27:H3GGKBBXX:5:1220:27225:31505,J00121:27:H3GGKBBXX:5:2215:16072:41088,J00121:27:H3GGKBBXX:5:2222:9922:47630,J00121:27:H3GGKBBXX:5:1225:21613:5323,J00121:27:H3GGKBBXX:5:2208:15544:16823,J00121:27:H3GGKBBXX:5:1115:18487:9086,J00121:27:H3GGKBBXX:5:1127:20344:34565,J00121:27:H3GGKBBXX:5:1211:8410:47190,J00121:27:H3GGKBBXX:5:1120:27184:31435;sequence=TAGAGTGTGTAATCAATATTAGTATCTA;start=682975;subtype=IES;support_ref=60;support_variant=26;type=IES;
scaffold51_7_with_IES	MILORD	internal_eliminated_sequence	685664	685753	.	.	.	ID=MILORD.7.685664.685753;Name=MILORD.7.685664.685753;bounded_by_ta=TRUE;common_boundary=Both;end=685753;ies_id=IESPGM.PTET51.1.7.662385;ies_left_dist=0;ies_min_dist=0;ies_right_dist=0;junction_seq=gtaacagataactcaTAtcgatcagattaaat;read_names=J00121:27:H3GGKBBXX:5:2225:3955:29554,J00121:27:H3GGKBBXX:5:2108:23612:22784,J00121:27:H3GGKBBXX:5:1123:26534:23382,J00121:27:H3GGKBBXX:5:1222:18771:41053,J00121:27:H3GGKBBXX:5:2118:8592:42970,J00121:27:H3GGKBBXX:5:2104:28655:37712,J00121:27:H3GGKBBXX:5:1214:3934:16049,J00121:27:H3GGKBBXX:5:2218:28473:41124,J00121:27:H3GGKBBXX:5:2224:17878:29202,J00121:27:H3GGKBBXX:5:1111:3559:25879,J00121:27:H3GGKBBXX:5:1201:4919:34706;sequence=TACAGTAGTATAGTTTAAAAATATTATTATTTGAATTATTGAATGCTTACAAACATATCGGAAAAATAAAAACAACATAGTATTCAACAA;start=685664;subtype=IES;support_ref=2;support_variant=11;type=IES;
scaffold51_7_with_IES	MILORD	internal_eliminated_sequence	686212	686239	.	.	.	ID=MILORD.7.686212.686239;Name=MILORD.7.686212.686239;bounded_by_ta=TRUE;common_boundary=Both;end=686239;ies_id=IESPGM.PTET51.1.7.662843;ies_left_dist=0;ies_min_dist=0;ies_right_dist=0;junction_seq=tttgtcaaagagatgTAattcaatttgtcaga;read_names=J00121:27:H3GGKBBXX:5:2217:21592:3565,J00121:27:H3GGKBBXX:5:1104:11688:28815,J00121:27:H3GGKBBXX:5:2118:17452:48298,J00121:27:H3GGKBBXX:5:1120:27651:2387,J00121:27:H3GGKBBXX:5:2208:9262:30591,J00121:27:H3GGKBBXX:5:2217:7821:5657,J00121:27:H3GGKBBXX:5:2207:25895:39225,J00121:27:H3GGKBBXX:5:2208:8207:40156,J00121:27:H3GGKBBXX:5:2219:26078:33914,J00121:27:H3GGKBBXX:5:1208:14712:8488,J00121:27:H3GGKBBXX:5:1224:18497:36851,J00121:27:H3GGKBBXX:5:1220:14813:14010,J00121:27:H3GGKBBXX:5:1102:26666:45097,J00121:27:H3GGKBBXX:5:2116:7750:10598,J00121:27:H3GGKBBXX:5:1220:15037:10036,J00121:27:H3GGKBBXX:5:2206:20730:32173,J00121:27:H3GGKBBXX:5:2227:5365:26723,J00121:27:H3GGKBBXX:5:2122:24556:20410,J00121:27:H3GGKBBXX:5:1127:14560:5622,J00121:27:H3GGKBBXX:5:1227:7973:25580,J00121:27:H3GGKBBXX:5:2103:29417:21869,J00121:27:H3GGKBBXX:5:2203:11414:33967,J00121:27:H3GGKBBXX:5:1122:13971:7099,J00121:27:H3GGKBBXX:5:2209:17797:5499,J00121:27:H3GGKBBXX:5:2225:25652:43304,J00121:27:H3GGKBBXX:5:2220:5649:46557,J00121:27:H3GGKBBXX:5:2112:12652:43040,J00121:27:H3GGKBBXX:5:2115:21592:7152,J00121:27:H3GGKBBXX:5:2224:12134:1877,J00121:27:H3GGKBBXX:5:2215:9546:48456,J00121:27:H3GGKBBXX:5:2214:27174:40104,J00121:27:H3GGKBBXX:5:1204:22181:4022,J00121:27:H3GGKBBXX:5:1123:17868:9877,J00121:27:H3GGKBBXX:5:1105:4827:21008,J00121:27:H3GGKBBXX:5:1207:14164:17913,J00121:27:H3GGKBBXX:5:2201:26565:48896,J00121:27:H3GGKBBXX:5:1128:3802:36851,J00121:27:H3GGKBBXX:5:2101:25022:7679,J00121:27:H3GGKBBXX:5:1226:28128:28112,J00121:27:H3GGKBBXX:5:1104:23460:34547,J00121:27:H3GGKBBXX:5:2224:29163:37009,J00121:27:H3GGKBBXX:5:2227:5284:26687,J00121:27:H3GGKBBXX:5:1207:23673:6818,J00121:27:H3GGKBBXX:5:1224:10896:1033,J00121:27:H3GGKBBXX:5:1203:3204:14432,J00121:27:H3GGKBBXX:5:2202:8197:46258,J00121:27:H3GGKBBXX:5:2209:31436:43902,J00121:27:H3GGKBBXX:5:1221:8582:13552,J00121:27:H3GGKBBXX:5:2117:27742:19038,J00121:27:H3GGKBBXX:5:2214:19390:2527,J00121:27:H3GGKBBXX:5:2103:30036:41581,J00121:27:H3GGKBBXX:5:2121:27651:18423,J00121:27:H3GGKBBXX:5:2217:24698:17878,J00121:27:H3GGKBBXX:5:2102:23439:30292,J00121:27:H3GGKBBXX:5:1124:18791:30609,J00121:27:H3GGKBBXX:5:2101:13261:21272,J00121:27:H3GGKBBXX:5:2119:17746:21307,J00121:27:H3GGKBBXX:5:1203:15686:8523,J00121:27:H3GGKBBXX:5:1219:22577:29044,J00121:27:H3GGKBBXX:5:2223:8836:20674,J00121:27:H3GGKBBXX:5:2223:18396:13781,J00121:27:H3GGKBBXX:5:1103:28574:9789;sequence=TATAATTAAAGAGGAAATGATTTGTTTA;start=686212;subtype=IES;support_ref=0;support_variant=62;type=IES;
scaffold51_7_with_IES	MILORD	internal_eliminated_sequence	687775	687964	.	.	.	ID=MILORD.7.687775.687964;Name=MILORD.7.687775.687964;bounded_by_ta=TRUE;common_boundary=Both;end=687964;ies_id=IESPGM.PTET51.1.7.664378;ies_left_dist=0;ies_min_dist=0;ies_right_dist=0;junction_seq=tttaaaatacataacTAcattatataatgaaa;read_names=J00121:27:H3GGKBBXX:5:2108:24779:2615,J00121:27:H3GGKBBXX:5:1211:3447:29413,J00121:27:H3GGKBBXX:5:1224:26677:2281,J00121:27:H3GGKBBXX:5:1119:8105:1261,J00121:27:H3GGKBBXX:5:1114:18172:29044,J00121:27:H3GGKBBXX:5:2113:29833:35602,J00121:27:H3GGKBBXX:5:1201:9201:4602,J00121:27:H3GGKBBXX:5:1219:20628:14695,J00121:27:H3GGKBBXX:5:1121:29721:48526,J00121:27:H3GGKBBXX:5:2118:19431:27883,J00121:27:H3GGKBBXX:5:1221:16427:32877,J00121:27:H3GGKBBXX:5:1228:3945:5692,J00121:27:H3GGKBBXX:5:1109:19025:9420,J00121:27:H3GGKBBXX:5:1205:23541:40033,J00121:27:H3GGKBBXX:5:1116:3528:23927,J00121:27:H3GGKBBXX:5:1126:14915:2510,J00121:27:H3GGKBBXX:5:2213:16884:4585,J00121:27:H3GGKBBXX:5:1222:7293:2211,J00121:27:H3GGKBBXX:5:1211:23571:26758,J00121:27:H3GGKBBXX:5:1225:11931:31664,J00121:27:H3GGKBBXX:5:1219:8897:14484;sequence=TATAGTACTCCAAAATATAATTTTGGTGATAGATAAATTTAATTATTATACTAGAGATGTGTTTTAATTGTAAATACATCTTAACAACCTTGCAAAATAATATATTAGTAGAAAAAGATATAGAAAAATAAAGTTATTGTCCTTTAGAACTCTACAATATTGTAATCTAAACCCTTTACTGCAAGAGCAA;start=687775;subtype=IES;support_ref=78;support_variant=21;type=IES;
scaffold51_7_with_IES	MILORD	internal_eliminated_sequence	688108	688160	.	.	.	ID=MILORD.7.688108.688160;Name=MILORD.7.688108.688160;bounded_by_ta=TRUE;common_boundary=Both;end=688160;ies_id=IESPGM.PTET51.1.7.664521;ies_left_dist=0;ies_min_dist=0;ies_right_dist=0;junction_seq=attaagttttgctgtTAtcagtgaaaaagaac;read_names=J00121:27:H3GGKBBXX:5:2213:2747:38257,J00121:27:H3GGKBBXX:5:1109:10409:20375,J00121:27:H3GGKBBXX:5:2108:28422:42618,J00121:27:H3GGKBBXX:5:1121:27072:14010,J00121:27:H3GGKBBXX:5:2206:9140:32244,J00121:27:H3GGKBBXX:5:1222:27387:41282,J00121:27:H3GGKBBXX:5:1207:21450:23997,J00121:27:H3GGKBBXX:5:1223:16741:2193,J00121:27:H3GGKBBXX:5:2212:17939:15592,J00121:27:H3GGKBBXX:5:2121:12479:43023,J00121:27:H3GGKBBXX:5:1207:21684:34635;sequence=TACAGTTTAATAGTTTGTTGTGTATTAATAATTTAAATGAAGTTCTTTATCTG;start=688108;subtype=IES;support_ref=31;support_variant=11;type=IES;
scaffold51_7_with_IES	MILORD	internal_eliminated_sequence	688350	688456	.	.	.	ID=MILORD.7.688350.688456;Name=MILORD.7.688350.688456;bounded_by_ta=TRUE;common_boundary=Both;end=688456;ies_id=IESPGM.PTET51.1.7.664710;ies_left_dist=0;ies_min_dist=0;ies_right_dist=0;junction_seq=agatgaagatgtatgTAccttttgtaagggct;read_names=J00121:27:H3GGKBBXX:5:2209:26392:5446,J00121:27:H3GGKBBXX:5:1225:23013:15311,J00121:27:H3GGKBBXX:5:2203:17969:36112,J00121:27:H3GGKBBXX:5:2228:32258:21729,J00121:27:H3GGKBBXX:5:1120:22364:44711,J00121:27:H3GGKBBXX:5:2120:11454:19443,J00121:27:H3GGKBBXX:5:2115:16346:29641,J00121:27:H3GGKBBXX:5:2120:24302:10686,J00121:27:H3GGKBBXX:5:2217:28960:18124,J00121:27:H3GGKBBXX:5:1212:16305:41563,J00121:27:H3GGKBBXX:5:2225:10287:16506,J00121:27:H3GGKBBXX:5:2213:11809:12286,J00121:27:H3GGKBBXX:5:1115:19563:4514,J00121:27:H3GGKBBXX:5:1111:9780:12040,J00121:27:H3GGKBBXX:5:2219:17665:25457,J00121:27:H3GGKBBXX:5:2207:21937:7785,J00121:27:H3GGKBBXX:5:2120:23926:42038,J00121:27:H3GGKBBXX:5:1208:20202:10159,J00121:27:H3GGKBBXX:5:2102:8978:43568;sequence=TATTATCAATACTGATCTATGATAATAAAATATTTTCAAATTTTATTGCTAAATTATTTATTTATTTTTGTAATAAATAAATTAGATACTAATTTTTAGATAGATAA;start=688350;subtype=IES;support_ref=66;support_variant=19;type=IES;
scaffold51_7_with_IES	MILORD	internal_eliminated_sequence	690166	690242	.	.	.	ID=MILORD.7.690166.690242;Name=MILORD.7.690166.690242;bounded_by_ta=TRUE;common_boundary=Both;end=690242;ies_id=IESPGM.PTET51.1.7.666419;ies_left_dist=0;ies_min_dist=0;ies_right_dist=0;junction_seq=ttataatactcacatTAcaatatcatgcaaaa;read_names=J00121:27:H3GGKBBXX:5:2226:30959:18775,J00121:27:H3GGKBBXX:5:2221:16762:37220,J00121:27:H3GGKBBXX:5:2104:8704:8383,J00121:27:H3GGKBBXX:5:2123:5893:6501,J00121:27:H3GGKBBXX:5:2219:6776:32015,J00121:27:H3GGKBBXX:5:2201:23531:39945,J00121:27:H3GGKBBXX:5:1119:9516:16542,J00121:27:H3GGKBBXX:5:1116:11180:26670,J00121:27:H3GGKBBXX:5:2123:29863:15363,J00121:27:H3GGKBBXX:5:1120:24982:38170,J00121:27:H3GGKBBXX:5:2228:28503:31646,J00121:27:H3GGKBBXX:5:2117:3143:18757,J00121:27:H3GGKBBXX:5:2124:26616:23593;sequence=TATTGTCAATTTCAGAACAAATTAATGCCATGTAAATTTAAGTTTCTATTAAAAATTCATAACCAGAACTACTACAA;start=690166;subtype=IES;support_ref=72;support_variant=13;type=IES;
scaffold51_7_with_IES	MILORD	internal_eliminated_sequence	694731	694777	.	.	.	ID=MILORD.7.694731.694777;Name=MILORD.7.694731.694777;bounded_by_ta=TRUE;common_boundary=None;end=694777;ies_id=IESPGM.PTET51.1.7.670849;ies_left_dist=-2;ies_min_dist=2;ies_right_dist=-2;junction_seq=ttgagatcaattataTAtaataaataaaagcg;read_names=J00121:27:H3GGKBBXX:5:2213:24129:23012,J00121:27:H3GGKBBXX:5:1120:5081:20463,J00121:27:H3GGKBBXX:5:1215:8389:28411,J00121:27:H3GGKBBXX:5:2101:25469:23188,J00121:27:H3GGKBBXX:5:1128:15351:14062,J00121:27:H3GGKBBXX:5:1115:19471:25632,J00121:27:H3GGKBBXX:5:1111:11556:41950,J00121:27:H3GGKBBXX:5:2117:26880:30872,J00121:27:H3GGKBBXX:5:2113:18010:29782,J00121:27:H3GGKBBXX:5:1104:6431:7961,J00121:27:H3GGKBBXX:5:2112:26250:24155,J00121:27:H3GGKBBXX:5:1102:13667:3582,J00121:27:H3GGKBBXX:5:1127:7172:21588,J00121:27:H3GGKBBXX:5:1211:9506:20955,J00121:27:H3GGKBBXX:5:1114:13738:39998,J00121:27:H3GGKBBXX:5:2113:19999:12620,J00121:27:H3GGKBBXX:5:2218:28219:4075,J00121:27:H3GGKBBXX:5:1108:6350:48755,J00121:27:H3GGKBBXX:5:1120:13626:19267,J00121:27:H3GGKBBXX:5:1203:12023:20850,J00121:27:H3GGKBBXX:5:2221:4482:35040,J00121:27:H3GGKBBXX:5:2125:27590:48737,J00121:27:H3GGKBBXX:5:2110:32491:46399;sequence=TATACTTGATTTACAAATCCTATTCATATATCATAAGATTTTATCTA;start=694731;subtype=OVERLAPPING;support_ref=82;support_variant=23;type=ALTERNATIVE;
scaffold51_7_with_IES	MILORD	internal_eliminated_sequence	695532	695579	.	.	.	ID=MILORD.7.695532.695579;Name=MILORD.7.695532.695579;bounded_by_ta=TRUE;common_boundary=Both;end=695579;ies_id=IESPGM.PTET51.1.7.671605;ies_left_dist=0;ies_min_dist=0;ies_right_dist=0;junction_seq=taacaaatgtgaaagTAcaaaatccttaatta;read_names=J00121:27:H3GGKBBXX:5:2217:2991:32138,J00121:27:H3GGKBBXX:5:1212:12357:31488,J00121:27:H3GGKBBXX:5:2219:3133:40297,J00121:27:H3GGKBBXX:5:2225:14945:17051,J00121:27:H3GGKBBXX:5:1128:29833:14432,J00121:27:H3GGKBBXX:5:1115:23399:14221,J00121:27:H3GGKBBXX:5:2124:17350:4971,J00121:27:H3GGKBBXX:5:2218:8684:10106,J00121:27:H3GGKBBXX:5:2218:26829:1877,J00121:27:H3GGKBBXX:5:2126:17218:41915,J00121:27:H3GGKBBXX:5:2116:26534:7486,J00121:27:H3GGKBBXX:5:1205:18832:26810,J00121:27:H3GGKBBXX:5:2103:18639:38715,J00121:27:H3GGKBBXX:5:1113:20801:35040,J00121:27:H3GGKBBXX:5:2226:24748:47155,J00121:27:H3GGKBBXX:5:1220:23226:2738;sequence=TATTGTAACAATCAGTAAGCAATTATTAAATGAAATAGAACTCATCAA;start=695532;subtype=IES;support_ref=78;support_variant=16;type=IES;
scaffold51_7_with_IES	MILORD	internal_eliminated_sequence	695787	695817	.	.	.	ID=MILORD.7.695787.695817;Name=MILORD.7.695787.695817;bounded_by_ta=TRUE;common_boundary=Both;end=695817;ies_id=IESPGM.PTET51.1.7.671812;ies_left_dist=0;ies_min_dist=0;ies_right_dist=0;junction_seq=caaaatctgattttgTAtctttgatggtgatc;read_names=J00121:27:H3GGKBBXX:5:2115:24221:29958,J00121:27:H3GGKBBXX:5:1218:18771:28006,J00121:27:H3GGKBBXX:5:1201:6370:31734,J00121:27:H3GGKBBXX:5:1115:22049:48632,J00121:27:H3GGKBBXX:5:2119:6776:45731,J00121:27:H3GGKBBXX:5:1221:10561:41915,J00121:27:H3GGKBBXX:5:1121:27306:20779,J00121:27:H3GGKBBXX:5:1221:10196:41950,J00121:27:H3GGKBBXX:5:2209:26362:3389,J00121:27:H3GGKBBXX:5:1225:19684:7293,J00121:27:H3GGKBBXX:5:2102:8318:48649,J00121:27:H3GGKBBXX:5:2127:30949:9719,J00121:27:H3GGKBBXX:5:1227:6725:24929,J00121:27:H3GGKBBXX:5:2210:19857:9772,J00121:27:H3GGKBBXX:5:2201:25601:6255,J00121:27:H3GGKBBXX:5:2111:24464:32209,J00121:27:H3GGKBBXX:5:2122:26311:6150,J00121:27:H3GGKBBXX:5:2221:19441:43585,J00121:27:H3GGKBBXX:5:2116:8846:22590,J00121:27:H3GGKBBXX:5:2216:21531:34020,J00121:27:H3GGKBBXX:5:1102:5710:19337,J00121:27:H3GGKBBXX:5:2125:16183:35374,J00121:27:H3GGKBBXX:5:1122:17300:42689,J00121:27:H3GGKBBXX:5:1121:20040:10124,J00121:27:H3GGKBBXX:5:1110:31213:8840,J00121:27:H3GGKBBXX:5:2110:23490:34037,J00121:27:H3GGKBBXX:5:2108:19177:44464,J00121:27:H3GGKBBXX:5:1117:12154:7117,J00121:27:H3GGKBBXX:5:1221:12094:36974,J00121:27:H3GGKBBXX:5:1128:5426:14484,J00121:27:H3GGKBBXX:5:1126:4696:34389,J00121:27:H3GGKBBXX:5:2111:16650:3266,J00121:27:H3GGKBBXX:5:2213:29346:43374,J00121:27:H3GGKBBXX:5:1222:26129:42407,J00121:27:H3GGKBBXX:5:2201:7141:1806,J00121:27:H3GGKBBXX:5:1120:15940:21518,J00121:27:H3GGKBBXX:5:1106:17624:28586;sequence=TATAGTTGTTTGGAAATAAGAGTGTCATCTA;start=695787;subtype=IES;support_ref=66;support_variant=37;type=IES;
scaffold51_7_with_IES	MILORD	internal_eliminated_sequence	697232	697342	.	.	.	ID=MILORD.7.697232.697342;Name=MILORD.7.697232.697342;bounded_by_ta=TRUE;common_boundary=Both;end=697342;ies_id=IESPGM.PTET51.1.7.673226;ies_left_dist=0;ies_min_dist=0;ies_right_dist=0;junction_seq=gatcaaattttaaggTAgtgttataagattgg;read_names=J00121:27:H3GGKBBXX:5:1124:30837:34917,J00121:27:H3GGKBBXX:5:2109:15341:6906,J00121:27:H3GGKBBXX:5:1125:11647:44886,J00121:27:H3GGKBBXX:5:2216:22932:45203;sequence=TATTGTCAATTCATTCTTTCAGCCATGGAAAATCAATTAAAAAACTGAATTGTCATCAATTTAATACAGCAATTGAGATTGAGGTGATATAACAAATAGAAATGACTGTAA;start=697232;subtype=IES;support_ref=37;support_variant=4;type=IES;
scaffold51_7_with_IES	MILORD	internal_eliminated_sequence	698391	698475	.	.	.	ID=MILORD.7.698391.698475;Name=MILORD.7.698391.698475;bounded_by_ta=TRUE;common_boundary=Both;end=698475;ies_id=IESPGM.PTET51.1.7.674274;ies_left_dist=0;ies_min_dist=0;ies_right_dist=0;junction_seq=ggtaagtctattggaTAtaacaggtggactgt;read_names=J00121:27:H3GGKBBXX:5:1124:28493:24736,J00121:27:H3GGKBBXX:5:1102:8258:30573,J00121:27:H3GGKBBXX:5:2202:27184:21623,J00121:27:H3GGKBBXX:5:2114:8694:26969,J00121:27:H3GGKBBXX:5:2225:18619:32877,J00121:27:H3GGKBBXX:5:2120:1793:18423,J00121:27:H3GGKBBXX:5:2209:19553:35620,J00121:27:H3GGKBBXX:5:2216:15798:4145,J00121:27:H3GGKBBXX:5:2214:26484:1560,J00121:27:H3GGKBBXX:5:1120:9019:10088,J00121:27:H3GGKBBXX:5:2110:24992:2105,J00121:27:H3GGKBBXX:5:2213:20476:5253,J00121:27:H3GGKBBXX:5:1122:17878:45801,J00121:27:H3GGKBBXX:5:2110:25033:48843,J00121:27:H3GGKBBXX:5:1223:20253:38697,J00121:27:H3GGKBBXX:5:2223:27011:12532,J00121:27:H3GGKBBXX:5:2221:27184:28833,J00121:27:H3GGKBBXX:5:2211:8866:18300,J00121:27:H3GGKBBXX:5:2214:24525:17403,J00121:27:H3GGKBBXX:5:2101:6492:33949,J00121:27:H3GGKBBXX:5:1220:19847:14396,J00121:27:H3GGKBBXX:5:2205:16569:45643,J00121:27:H3GGKBBXX:5:2225:23876:45643,J00121:27:H3GGKBBXX:5:1121:23074:47805,J00121:27:H3GGKBBXX:5:1115:22394:32982,J00121:27:H3GGKBBXX:5:1209:4949:22485,J00121:27:H3GGKBBXX:5:2124:8126:33862,J00121:27:H3GGKBBXX:5:1110:13829:37730,J00121:27:H3GGKBBXX:5:1221:28422:32525,J00121:27:H3GGKBBXX:5:2105:28270:6413,J00121:27:H3GGKBBXX:5:2124:32370:39084,J00121:27:H3GGKBBXX:5:1211:17969:29114,J00121:27:H3GGKBBXX:5:2227:6390:39154,J00121:27:H3GGKBBXX:5:2120:20425:27567,J00121:27:H3GGKBBXX:5:1217:14722:24050,J00121:27:H3GGKBBXX:5:1108:19278:42987,J00121:27:H3GGKBBXX:5:2228:24180:5411,J00121:27:H3GGKBBXX:5:2114:13656:6062,J00121:27:H3GGKBBXX:5:1221:24647:30485,J00121:27:H3GGKBBXX:5:1119:29061:21360,J00121:27:H3GGKBBXX:5:1213:18761:33862,J00121:27:H3GGKBBXX:5:1217:24880:9051,J00121:27:H3GGKBBXX:5:1215:8095:10950,J00121:27:H3GGKBBXX:5:1118:27529:38152;sequence=TATACTATTAATTTGGGTTTTGGTTTCAAAAATCATCGATTCCATTTTGGATAAATTAAACATTACAAAATACTGACTCATTTGC;start=698391;subtype=IES;support_ref=86;support_variant=44;type=IES;
scaffold51_7_with_IES	MILORD	internal_eliminated_sequence	699439	699466	.	.	.	ID=MILORD.7.699439.699466;Name=MILORD.7.699439.699466;bounded_by_ta=TRUE;common_boundary=Both;end=699466;ies_id=IESPGM.PTET51.1.7.675237;ies_left_dist=0;ies_min_dist=0;ies_right_dist=0;junction_seq=actgttaatgtgttgTAattagatttctctca;read_names=J00121:27:H3GGKBBXX:5:2209:25083:10774,J00121:27:H3GGKBBXX:5:1113:28869:39770,J00121:27:H3GGKBBXX:5:2203:18862:18951,J00121:27:H3GGKBBXX:5:2223:23713:19056,J00121:27:H3GGKBBXX:5:1226:24444:36569,J00121:27:H3GGKBBXX:5:2203:19471:19302,J00121:27:H3GGKBBXX:5:2207:16437:3283,J00121:27:H3GGKBBXX:5:2207:9252:25826,J00121:27:H3GGKBBXX:5:1106:18142:39014,J00121:27:H3GGKBBXX:5:1102:9404:16876,J00121:27:H3GGKBBXX:5:2113:7385:35497,J00121:27:H3GGKBBXX:5:1216:14945:36569,J00121:27:H3GGKBBXX:5:2106:9962:39998,J00121:27:H3GGKBBXX:5:1220:8856:44904,J00121:27:H3GGKBBXX:5:2205:11018:45062,J00121:27:H3GGKBBXX:5:2210:14803:29606,J00121:27:H3GGKBBXX:5:1214:4939:26441,J00121:27:H3GGKBBXX:5:1207:9780:45660,J00121:27:H3GGKBBXX:5:2221:5609:13253,J00121:27:H3GGKBBXX:5:2208:13798:19531,J00121:27:H3GGKBBXX:5:1112:13717:12990,J00121:27:H3GGKBBXX:5:1203:23419:9649,J00121:27:H3GGKBBXX:5:2113:30371:31083,J00121:27:H3GGKBBXX:5:2203:24698:12568,J00121:27:H3GGKBBXX:5:2218:22455:11249,J00121:27:H3GGKBBXX:5:1216:29731:1771,J00121:27:H3GGKBBXX:5:2120:24251:44324,J00121:27:H3GGKBBXX:5:1125:27397:16084,J00121:27:H3GGKBBXX:5:2227:8288:32982;sequence=TATGGTTTCAGTCTCCTCTACCTAACTC;start=699439;subtype=IES;support_ref=12;support_variant=29;type=IES;
scaffold51_7_with_IES	MILORD	internal_eliminated_sequence	699984	700012	.	.	.	ID=MILORD.7.699984.700012;Name=MILORD.7.699984.700012;bounded_by_ta=TRUE;common_boundary=None;end=700012;ies_id=IESPGM.PTET51.1.7.675909;ies_left_dist=155;ies_min_dist=155;ies_right_dist=166;junction_seq=tttaatcagtaaggaTAatggatacgctcgca;read_names=J00121:27:H3GGKBBXX:5:1228:30381:29624;sequence=TATTCACAGTATAATAGGAATTCATGAAA;start=699984;subtype=MAC;support_ref=108;support_variant=1;type=CRYPTIC;
scaffold51_7_with_IES	MILORD	internal_eliminated_sequence	700139	700178	.	.	.	ID=MILORD.7.700139.700178;Name=MILORD.7.700139.700178;bounded_by_ta=TRUE;common_boundary=Both;end=700178;ies_id=IESPGM.PTET51.1.7.675909;ies_left_dist=0;ies_min_dist=0;ies_right_dist=0;junction_seq=tataggaaagccattTAtatagtgatgcggga;read_names=J00121:27:H3GGKBBXX:5:1220:28818:29835,J00121:27:H3GGKBBXX:5:1227:6695:48755,J00121:27:H3GGKBBXX:5:1213:23622:23610,J00121:27:H3GGKBBXX:5:2224:18416:39277,J00121:27:H3GGKBBXX:5:1119:5954:44939,J00121:27:H3GGKBBXX:5:2111:11109:5024,J00121:27:H3GGKBBXX:5:1206:22891:37537,J00121:27:H3GGKBBXX:5:1126:8055:12321,J00121:27:H3GGKBBXX:5:2224:22090:34108,J00121:27:H3GGKBBXX:5:2203:26413:23241,J00121:27:H3GGKBBXX:5:1221:23429:25668,J00121:27:H3GGKBBXX:5:2224:18406:39295,J00121:27:H3GGKBBXX:5:1218:12256:18300,J00121:27:H3GGKBBXX:5:1202:5254:35602,J00121:27:H3GGKBBXX:5:1126:14367:34618,J00121:27:H3GGKBBXX:5:1117:14154:30591,J00121:27:H3GGKBBXX:5:1114:15970:25966,J00121:27:H3GGKBBXX:5:2212:5416:48685,J00121:27:H3GGKBBXX:5:2117:31395:39119,J00121:27:H3GGKBBXX:5:2106:29833:13728,J00121:27:H3GGKBBXX:5:1117:14204:30468,J00121:27:H3GGKBBXX:5:1210:10368:44605,J00121:27:H3GGKBBXX:5:2222:29305:12532,J00121:27:H3GGKBBXX:5:1209:28747:29958,J00121:27:H3GGKBBXX:5:2118:17929:26019,J00121:27:H3GGKBBXX:5:2103:14265:4901,J00121:27:H3GGKBBXX:5:2224:13179:26160,J00121:27:H3GGKBBXX:5:1209:21745:47647,J00121:27:H3GGKBBXX:5:1223:6512:18898,J00121:27:H3GGKBBXX:5:1101:12845:10141,J00121:27:H3GGKBBXX:5:2223:4208:19654,J00121:27:H3GGKBBXX:5:2228:20466:47049,J00121:27:H3GGKBBXX:5:2105:4685:7363;sequence=TATAGTTCATTTAAGGAGTTTAATGATGTGAAAAGGAGTA;start=700139;subtype=IES;support_ref=63;support_variant=33;type=IES;
scaffold51_7_with_IES	MILORD	internal_eliminated_sequence	700682	700710	.	.	.	ID=MILORD.7.700682.700710;Name=MILORD.7.700682.700710;bounded_by_ta=TRUE;common_boundary=Both;end=700710;ies_id=IESPGM.PTET51.1.7.676412;ies_left_dist=0;ies_min_dist=0;ies_right_dist=0;junction_seq=ctgaaatacttcatgTAtctaaaaatgagatc;read_names=J00121:27:H3GGKBBXX:5:1118:2169:25122,J00121:27:H3GGKBBXX:5:1110:10500:27531,J00121:27:H3GGKBBXX:5:2114:2980:35532,J00121:27:H3GGKBBXX:5:2116:14346:19320,J00121:27:H3GGKBBXX:5:1101:10470:11337,J00121:27:H3GGKBBXX:5:1219:20872:19689,J00121:27:H3GGKBBXX:5:1202:24139:45115,J00121:27:H3GGKBBXX:5:1213:15047:36288,J00121:27:H3GGKBBXX:5:1227:9516:39787,J00121:27:H3GGKBBXX:5:1114:13778:40842,J00121:27:H3GGKBBXX:5:1115:25733:24911,J00121:27:H3GGKBBXX:5:2210:25723:43497,J00121:27:H3GGKBBXX:5:1206:19725:23821,J00121:27:H3GGKBBXX:5:1206:19309:20814,J00121:27:H3GGKBBXX:5:2224:10927:6888,J00121:27:H3GGKBBXX:5:1202:6208:9895,J00121:27:H3GGKBBXX:5:1206:5091:28815,J00121:27:H3GGKBBXX:5:1121:22830:21465,J00121:27:H3GGKBBXX:5:1101:11860:43708;sequence=TATAACTAATCCGAAACTCTCTTACTCCA;start=700682;subtype=IES;support_ref=108;support_variant=19;type=IES;
scaffold51_7_with_IES	MILORD	internal_eliminated_sequence	700826	700983	.	.	.	ID=MILORD.7.700826.700983;Name=MILORD.7.700826.700983;bounded_by_ta=TRUE;common_boundary=Both;end=700983;ies_id=IESPGM.PTET51.1.7.676527;ies_left_dist=0;ies_min_dist=0;ies_right_dist=0;junction_seq=acttggcgaaatattTAttcgagtatttatga;read_names=J00121:27:H3GGKBBXX:5:1116:21318:23417,J00121:27:H3GGKBBXX:5:2109:22780:13218,J00121:27:H3GGKBBXX:5:2210:15554:38715,J00121:27:H3GGKBBXX:5:2228:23937:4040,J00121:27:H3GGKBBXX:5:2226:3488:14572,J00121:27:H3GGKBBXX:5:2108:15808:10563,J00121:27:H3GGKBBXX:5:1107:12672:36042,J00121:27:H3GGKBBXX:5:2222:20983:41475,J00121:27:H3GGKBBXX:5:1211:22150:22678,J00121:27:H3GGKBBXX:5:1114:14032:16876,J00121:27:H3GGKBBXX:5:2209:25144:44324,J00121:27:H3GGKBBXX:5:2103:17300:28551,J00121:27:H3GGKBBXX:5:1126:10409:27901,J00121:27:H3GGKBBXX:5:1216:20344:27145,J00121:27:H3GGKBBXX:5:1105:9080:15223,J00121:27:H3GGKBBXX:5:2217:6238:27918,J00121:27:H3GGKBBXX:5:1219:15270:18951,J00121:27:H3GGKBBXX:5:1106:29041:19777,J00121:27:H3GGKBBXX:5:2220:10105:15909,J00121:27:H3GGKBBXX:5:2123:12936:48561,J00121:27:H3GGKBBXX:5:1101:12114:30327,J00121:27:H3GGKBBXX:5:1202:4858:22995,J00121:27:H3GGKBBXX:5:2224:27235:42143,J00121:27:H3GGKBBXX:5:2113:24302:13992,J00121:27:H3GGKBBXX:5:2214:7872:32789,J00121:27:H3GGKBBXX:5:2228:7902:15715,J00121:27:H3GGKBBXX:5:2109:23378:11653,J00121:27:H3GGKBBXX:5:1201:24332:38416,J00121:27:H3GGKBBXX:5:1108:7030:5059,J00121:27:H3GGKBBXX:5:1219:28686:16348,J00121:27:H3GGKBBXX:5:2119:11830:2861,J00121:27:H3GGKBBXX:5:1218:24677:24630,J00121:27:H3GGKBBXX:5:2118:9993:15188,J00121:27:H3GGKBBXX:5:2202:11221:29096,J00121:27:H3GGKBBXX:5:1228:18020:43867,J00121:27:H3GGKBBXX:5:2228:6938:18546,J00121:27:H3GGKBBXX:5:2226:19603:35497,J00121:27:H3GGKBBXX:5:2124:13027:1349,J00121:27:H3GGKBBXX:5:2214:30705:26599,J00121:27:H3GGKBBXX:5:1103:16549:3582,J00121:27:H3GGKBBXX:5:2107:9191:47102,J00121:27:H3GGKBBXX:5:1107:23317:3811,J00121:27:H3GGKBBXX:5:1118:2047:16753,J00121:27:H3GGKBBXX:5:1219:26656:35409,J00121:27:H3GGKBBXX:5:1126:16518:5429,J00121:27:H3GGKBBXX:5:2227:2138:34248,J00121:27:H3GGKBBXX:5:2110:13687:1402,J00121:27:H3GGKBBXX:5:1227:9029:47630,J00121:27:H3GGKBBXX:5:2126:14834:40315,J00121:27:H3GGKBBXX:5:1217:24231:13482,J00121:27:H3GGKBBXX:5:2228:7172:18458,J00121:27:H3GGKBBXX:5:1102:14326:19109,J00121:27:H3GGKBBXX:5:1117:5142:31576,J00121:27:H3GGKBBXX:5:2224:7770:14783,J00121:27:H3GGKBBXX:5:1111:10754:2826,J00121:27:H3GGKBBXX:5:2213:28321:27531,J00121:27:H3GGKBBXX:5:2102:22353:38222;sequence=TACACTTAATAATAAAATAATATGATTTATTTATTTAATTGCTATTTGGTTATATTATTAATTATATATATATTTATATTTATTTAATTATTTTAATTTAAAATTAAATAAATATATATATATATAAATAAAATCTTAATAAATAATCATTTTTAGTG;start=700826;subtype=IES;support_ref=0;support_variant=57;type=IES;
scaffold51_7_with_IES	MILORD	internal_eliminated_sequence	702941	702979	.	.	.	ID=MILORD.7.702941.702979;Name=MILORD.7.702941.702979;bounded_by_ta=TRUE;common_boundary=None;end=702979;ies_id=IESPGM.PTET51.1.7.679026;ies_left_dist=542;ies_min_dist=531;ies_right_dist=531;junction_seq=tcaagttcatttatgTAttggagttcaaacaa;read_names=J00121:27:H3GGKBBXX:5:2205:28919:29483;sequence=TATAATTCTATTAAAATATTTGTTTAGAGTAATAACCTA;start=702941;subtype=MAC;support_ref=111;support_variant=1;type=CRYPTIC;
scaffold51_7_with_IES	MILORD	internal_eliminated_sequence	704431	704661	.	.	.	ID=MILORD.7.704431.704661;Name=MILORD.7.704431.704661;bounded_by_ta=TRUE;common_boundary=Both;end=704661;ies_id=IESPGM.PTET51.1.7.679920;ies_left_dist=0;ies_min_dist=0;ies_right_dist=0;junction_seq=aataatataccctggTAaaccaaatttaagtt;read_names=J00121:27:H3GGKBBXX:5:1216:6674:9895,J00121:27:H3GGKBBXX:5:1208:29031:28938,J00121:27:H3GGKBBXX:5:2111:6370:22485,J00121:27:H3GGKBBXX:5:1122:26068:46662,J00121:27:H3GGKBBXX:5:1223:15696:10335,J00121:27:H3GGKBBXX:5:1210:25976:14959,J00121:27:H3GGKBBXX:5:2101:10693:47559,J00121:27:H3GGKBBXX:5:1119:9394:21465,J00121:27:H3GGKBBXX:5:1209:26981:11354,J00121:27:H3GGKBBXX:5:1122:29965:26652,J00121:27:H3GGKBBXX:5:1114:16731:25421,J00121:27:H3GGKBBXX:5:1104:22384:15346,J00121:27:H3GGKBBXX:5:2206:21166:25966,J00121:27:H3GGKBBXX:5:2214:28798:41932,J00121:27:H3GGKBBXX:5:1218:23622:13658,J00121:27:H3GGKBBXX:5:2119:30117:7222,J00121:27:H3GGKBBXX:5:1110:23317:43480,J00121:27:H3GGKBBXX:5:1215:3397:33545,J00121:27:H3GGKBBXX:5:2107:17807:25914,J00121:27:H3GGKBBXX:5:1221:7831:13271,J00121:27:H3GGKBBXX:5:1225:27316:41757,J00121:27:H3GGKBBXX:5:2221:27387:17649,J00121:27:H3GGKBBXX:5:2215:12256:38521,J00121:27:H3GGKBBXX:5:1228:7669:48544,J00121:27:H3GGKBBXX:5:1220:23084:15012;sequence=TACAGTATCCCCAATAAAAATTAAGTCATAAATGAAAATTCTATAAAATATTACTGGAGAATGGATTAATTCTTTATTTCAATTAATGAGTTGAACTGAAAAAATTCAAATTCATTTTGAAGAAGTAATAAACTCATAAAATTATTGATTGAAAAATAGAACTAATTCATTCTCCAGTAATATATTAATTAGAAAATTTACATTTTTTTAAAACTGTATGCAAACATACTG;start=704431;subtype=IES;support_ref=72;support_variant=25;type=IES;
scaffold51_7_with_IES	MILORD	internal_eliminated_sequence	706300	706389	.	.	.	ID=MILORD.7.706300.706389;Name=MILORD.7.706300.706389;bounded_by_ta=TRUE;common_boundary=Both;end=706389;ies_id=IESPGM.PTET51.1.7.681558;ies_left_dist=0;ies_min_dist=0;ies_right_dist=0;junction_seq=tgttaatgttaaaagTAattaaacactatatt;read_names=J00121:27:H3GGKBBXX:5:1205:29538:48456,J00121:27:H3GGKBBXX:5:2212:8795:24296,J00121:27:H3GGKBBXX:5:2108:11546:21922,J00121:27:H3GGKBBXX:5:1104:26636:8400,J00121:27:H3GGKBBXX:5:1228:22577:15680,J00121:27:H3GGKBBXX:5:2128:18040:42952,J00121:27:H3GGKBBXX:5:2216:13961:27408,J00121:27:H3GGKBBXX:5:2205:6147:5780,J00121:27:H3GGKBBXX:5:1215:14549:42284,J00121:27:H3GGKBBXX:5:1109:9597:27197,J00121:27:H3GGKBBXX:5:1106:13900:39225,J00121:27:H3GGKBBXX:5:2102:14225:42284,J00121:27:H3GGKBBXX:5:1221:10967:41985,J00121:27:H3GGKBBXX:5:1203:3853:48263,J00121:27:H3GGKBBXX:5:1227:23967:24278,J00121:27:H3GGKBBXX:5:2214:14884:43181,J00121:27:H3GGKBBXX:5:1106:11495:12445,J00121:27:H3GGKBBXX:5:1202:25215:32384,J00121:27:H3GGKBBXX:5:1226:29833:42636,J00121:27:H3GGKBBXX:5:2205:30421:16225,J00121:27:H3GGKBBXX:5:1102:11921:3934,J00121:27:H3GGKBBXX:5:1113:23997:35866,J00121:27:H3GGKBBXX:5:1220:8136:3213,J00121:27:H3GGKBBXX:5:2209:22769:27303,J00121:27:H3GGKBBXX:5:2208:25520:6185,J00121:27:H3GGKBBXX:5:2226:31274:14185,J00121:27:H3GGKBBXX:5:2123:21014:20146,J00121:27:H3GGKBBXX:5:2219:5152:8559,J00121:27:H3GGKBBXX:5:2215:3427:26775,J00121:27:H3GGKBBXX:5:2102:14174:42407;sequence=TACAGCATACTTTCTCATTTACTTTTTATAAAAGAATATGTCAAGTGTTAATAATCCAAATGTAATCACAAACAATAAGTTTCACATCTG;start=706300;subtype=IES;support_ref=74;support_variant=30;type=IES;
scaffold51_7_with_IES	MILORD	internal_eliminated_sequence	706534	706562	.	.	.	ID=MILORD.7.706534.706562;Name=MILORD.7.706534.706562;bounded_by_ta=TRUE;common_boundary=Both;end=706562;ies_id=IESPGM.PTET51.1.7.681702;ies_left_dist=0;ies_min_dist=0;ies_right_dist=0;junction_seq=tgtcactatacctgtTAatatgagtacacatc;read_names=J00121:27:H3GGKBBXX:5:1220:10470:1631,J00121:27:H3GGKBBXX:5:1220:8481:39365,J00121:27:H3GGKBBXX:5:1102:14194:44974,J00121:27:H3GGKBBXX:5:1201:27803:20937,J00121:27:H3GGKBBXX:5:2215:9151:9086,J00121:27:H3GGKBBXX:5:1117:27803:9754,J00121:27:H3GGKBBXX:5:2209:20364:19091,J00121:27:H3GGKBBXX:5:2224:14001:31945,J00121:27:H3GGKBBXX:5:1115:22597:25210,J00121:27:H3GGKBBXX:5:1107:3772:18687,J00121:27:H3GGKBBXX:5:2101:7101:7996,J00121:27:H3GGKBBXX:5:2110:21947:41317,J00121:27:H3GGKBBXX:5:1114:11809:16084,J00121:27:H3GGKBBXX:5:2202:21136:18986,J00121:27:H3GGKBBXX:5:2124:10612:42917,J00121:27:H3GGKBBXX:5:2119:27011:5358,J00121:27:H3GGKBBXX:5:1225:12205:10932,J00121:27:H3GGKBBXX:5:2218:4026:30872,J00121:27:H3GGKBBXX:5:2125:17553:37818,J00121:27:H3GGKBBXX:5:2125:8197:4057,J00121:27:H3GGKBBXX:5:2120:12012:26318,J00121:27:H3GGKBBXX:5:1214:17787:19302,J00121:27:H3GGKBBXX:5:1105:5203:6255,J00121:27:H3GGKBBXX:5:2117:5690:20357,J00121:27:H3GGKBBXX:5:2118:30716:20779,J00121:27:H3GGKBBXX:5:2201:25611:2369,J00121:27:H3GGKBBXX:5:1118:23642:21360,J00121:27:H3GGKBBXX:5:2214:18842:39383;sequence=TATAGTTATTGCATCTATTTAATGGACTG;start=706534;subtype=IES;support_ref=6;support_variant=28;type=IES;
scaffold51_7_with_IES	MILORD	internal_eliminated_sequence	707377	707433	.	.	.	ID=MILORD.7.707377.707433;Name=MILORD.7.707377.707433;bounded_by_ta=TRUE;common_boundary=Both;end=707433;ies_id=IESPGM.PTET51.1.7.682516;ies_left_dist=0;ies_min_dist=0;ies_right_dist=0;junction_seq=ttgtttggatgtaatTAgatgcttgcacatgc;read_names=J00121:27:H3GGKBBXX:5:2107:30127:3793,J00121:27:H3GGKBBXX:5:1205:30705:19707,J00121:27:H3GGKBBXX:5:2116:8166:17825,J00121:27:H3GGKBBXX:5:2120:24688:22010,J00121:27:H3GGKBBXX:5:1119:27367:34248,J00121:27:H3GGKBBXX:5:1218:5041:24401,J00121:27:H3GGKBBXX:5:1122:20780:38416,J00121:27:H3GGKBBXX:5:1223:27681:19742,J00121:27:H3GGKBBXX:5:1112:29254:12726,J00121:27:H3GGKBBXX:5:1222:3488:14432,J00121:27:H3GGKBBXX:5:1215:7172:45150,J00121:27:H3GGKBBXX:5:2210:5609:42583,J00121:27:H3GGKBBXX:5:2101:7781:29747,J00121:27:H3GGKBBXX:5:2215:25794:41651,J00121:27:H3GGKBBXX:5:1104:15006:15328,J00121:27:H3GGKBBXX:5:2215:27915:45502,J00121:27:H3GGKBBXX:5:2114:17969:12691,J00121:27:H3GGKBBXX:5:1227:27509:7099,J00121:27:H3GGKBBXX:5:2212:17350:38873,J00121:27:H3GGKBBXX:5:1123:26311:18107,J00121:27:H3GGKBBXX:5:2206:20263:10018,J00121:27:H3GGKBBXX:5:1214:11870:31664,J00121:27:H3GGKBBXX:5:1126:11546:46821,J00121:27:H3GGKBBXX:5:1210:29072:7451,J00121:27:H3GGKBBXX:5:1215:28442:24929,J00121:27:H3GGKBBXX:5:1123:11972:7574,J00121:27:H3GGKBBXX:5:2211:20354:14080,J00121:27:H3GGKBBXX:5:1107:19268:24050,J00121:27:H3GGKBBXX:5:1221:2737:26670,J00121:27:H3GGKBBXX:5:1114:11596:18986,J00121:27:H3GGKBBXX:5:1125:18558:16629,J00121:27:H3GGKBBXX:5:2120:12154:3952;sequence=TACACTCAATTCTGAATTAAAAATATAGATATATAATAATATAAAATTCTCAATCTG;start=707377;subtype=IES;support_ref=62;support_variant=32;type=IES;
scaffold51_7_with_IES	MILORD	internal_eliminated_sequence	707603	707628	.	.	.	ID=MILORD.7.707603.707628;Name=MILORD.7.707603.707628;bounded_by_ta=TRUE;common_boundary=Both;end=707628;ies_id=IESPGM.PTET51.1.7.682685;ies_left_dist=0;ies_min_dist=0;ies_right_dist=0;junction_seq=ttggggtttctgggtTAttatattaatcagaa;read_names=J00121:27:H3GGKBBXX:5:2225:19309:30380,J00121:27:H3GGKBBXX:5:1207:15371:38996,J00121:27:H3GGKBBXX:5:2206:13575:25158,J00121:27:H3GGKBBXX:5:2222:7862:27356,J00121:27:H3GGKBBXX:5:2110:15757:14836,J00121:27:H3GGKBBXX:5:2120:8836:27004,J00121:27:H3GGKBBXX:5:2225:28798:37607,J00121:27:H3GGKBBXX:5:2208:29620:22538,J00121:27:H3GGKBBXX:5:2112:26372:40367,J00121:27:H3GGKBBXX:5:2225:3863:35409,J00121:27:H3GGKBBXX:5:1203:5568:44236,J00121:27:H3GGKBBXX:5:2213:13900:42143,J00121:27:H3GGKBBXX:5:1226:27194:32648,J00121:27:H3GGKBBXX:5:2106:27133:15838,J00121:27:H3GGKBBXX:5:2202:30594:34635,J00121:27:H3GGKBBXX:5:1223:20608:8963,J00121:27:H3GGKBBXX:5:1215:4777:37624,J00121:27:H3GGKBBXX:5:1120:2189:34301,J00121:27:H3GGKBBXX:5:1128:8623:38381,J00121:27:H3GGKBBXX:5:2202:7618:31400,J00121:27:H3GGKBBXX:5:1223:27225:5974,J00121:27:H3GGKBBXX:5:2118:26545:9332;sequence=TATAGTAGTGTAACTTATTTGTTCTA;start=707603;subtype=IES;support_ref=3;support_variant=22;type=IES;
scaffold51_7_with_IES	MILORD	internal_eliminated_sequence	708387	708442	.	.	.	ID=MILORD.7.708387.708442;Name=MILORD.7.708387.708442;bounded_by_ta=TRUE;common_boundary=Both;end=708442;ies_id=IESPGM.PTET51.1.7.683443;ies_left_dist=0;ies_min_dist=0;ies_right_dist=0;junction_seq=tatattactttatcaTAtcaattattagataa;read_names=J00121:27:H3GGKBBXX:5:1106:10084:25580,J00121:27:H3GGKBBXX:5:1115:23145:42231,J00121:27:H3GGKBBXX:5:2227:9871:32842,J00121:27:H3GGKBBXX:5:2202:15168:20217,J00121:27:H3GGKBBXX:5:1220:18609:46188,J00121:27:H3GGKBBXX:5:2111:11028:27039,J00121:27:H3GGKBBXX:5:2220:30188:8365,J00121:27:H3GGKBBXX:5:1216:19035:38099,J00121:27:H3GGKBBXX:5:1226:5609:25457,J00121:27:H3GGKBBXX:5:1208:20638:41721,J00121:27:H3GGKBBXX:5:2211:21105:28323,J00121:27:H3GGKBBXX:5:1128:22374:27461,J00121:27:H3GGKBBXX:5:2223:25824:11003,J00121:27:H3GGKBBXX:5:1223:24951:13992,J00121:27:H3GGKBBXX:5:1106:10074:25386,J00121:27:H3GGKBBXX:5:1120:6756:9086,J00121:27:H3GGKBBXX:5:2104:11028:35514,J00121:27:H3GGKBBXX:5:2118:7811:46891,J00121:27:H3GGKBBXX:5:1115:18365:44464,J00121:27:H3GGKBBXX:5:1120:30746:31312,J00121:27:H3GGKBBXX:5:1127:14448:44886,J00121:27:H3GGKBBXX:5:2220:4198:41616,J00121:27:H3GGKBBXX:5:2226:13646:37027,J00121:27:H3GGKBBXX:5:2216:13545:26476,J00121:27:H3GGKBBXX:5:2215:21095:41845,J00121:27:H3GGKBBXX:5:1209:12571:31400,J00121:27:H3GGKBBXX:5:2227:25956:46117,J00121:27:H3GGKBBXX:5:1101:13372:40983,J00121:27:H3GGKBBXX:5:1228:25560:16489,J00121:27:H3GGKBBXX:5:2207:6553:34125,J00121:27:H3GGKBBXX:5:1108:20537:47489,J00121:27:H3GGKBBXX:5:1119:26139:48509,J00121:27:H3GGKBBXX:5:2206:15503:4092,J00121:27:H3GGKBBXX:5:2225:19532:46381;sequence=TACAGATAATTCATTATAATTAGTGTCATTCAAAAATATTTAAATTATATTGTCCA;start=708387;subtype=IES;support_ref=86;support_variant=34;type=IES;
scaffold51_7_with_IES	MILORD	internal_eliminated_sequence	710275	710303	.	.	.	ID=MILORD.7.710275.710303;Name=MILORD.7.710275.710303;bounded_by_ta=TRUE;common_boundary=Both;end=710303;ies_id=IESPGM.PTET51.1.7.685275;ies_left_dist=0;ies_min_dist=0;ies_right_dist=0;junction_seq=ataataatctgcagaTAgtgtttaaataccta;read_names=J00121:27:H3GGKBBXX:5:1218:22861:31822,J00121:27:H3GGKBBXX:5:2222:5934:5974,J00121:27:H3GGKBBXX:5:1108:6045:19109,J00121:27:H3GGKBBXX:5:2113:21399:11284,J00121:27:H3GGKBBXX:5:1202:25154:32877,J00121:27:H3GGKBBXX:5:1216:12773:31294,J00121:27:H3GGKBBXX:5:1214:20628:14871,J00121:27:H3GGKBBXX:5:1216:14752:39365,J00121:27:H3GGKBBXX:5:1125:26321:12181,J00121:27:H3GGKBBXX:5:1102:24728:19548,J00121:27:H3GGKBBXX:5:1107:15189:42548,J00121:27:H3GGKBBXX:5:1126:20577:46715,J00121:27:H3GGKBBXX:5:2119:18629:46680,J00121:27:H3GGKBBXX:5:1202:18730:17350,J00121:27:H3GGKBBXX:5:1214:18497:25773,J00121:27:H3GGKBBXX:5:2107:14367:39717,J00121:27:H3GGKBBXX:5:1103:24150:33492,J00121:27:H3GGKBBXX:5:2126:23794:11425,J00121:27:H3GGKBBXX:5:2122:25357:17825,J00121:27:H3GGKBBXX:5:2216:6644:20322,J00121:27:H3GGKBBXX:5:1102:17269:13306,J00121:27:H3GGKBBXX:5:2118:22912:48298,J00121:27:H3GGKBBXX:5:2210:25631:8910,J00121:27:H3GGKBBXX:5:1124:27448:8154,J00121:27:H3GGKBBXX:5:1101:18426:6343,J00121:27:H3GGKBBXX:5:2219:12053:13095,J00121:27:H3GGKBBXX:5:2222:10399:8435,J00121:27:H3GGKBBXX:5:1220:19147:43322,J00121:27:H3GGKBBXX:5:2228:16792:47612,J00121:27:H3GGKBBXX:5:1204:23876:45185,J00121:27:H3GGKBBXX:5:1103:5386:1367,J00121:27:H3GGKBBXX:5:2213:26463:16295,J00121:27:H3GGKBBXX:5:1221:4929:16858,J00121:27:H3GGKBBXX:5:1107:2676:11548,J00121:27:H3GGKBBXX:5:2101:17056:10088,J00121:27:H3GGKBBXX:5:1101:12814:47893,J00121:27:H3GGKBBXX:5:2217:3945:10370,J00121:27:H3GGKBBXX:5:1216:11343:20551,J00121:27:H3GGKBBXX:5:1112:25530:39436,J00121:27:H3GGKBBXX:5:2223:6938:14361,J00121:27:H3GGKBBXX:5:1105:21836:26846,J00121:27:H3GGKBBXX:5:1124:32075:28903,J00121:27:H3GGKBBXX:5:1119:8288:28059,J00121:27:H3GGKBBXX:5:1104:23358:16049,J00121:27:H3GGKBBXX:5:1115:25662:37132,J00121:27:H3GGKBBXX:5:2208:8501:30609,J00121:27:H3GGKBBXX:5:1106:18730:3530,J00121:27:H3GGKBBXX:5:1102:19786:47876,J00121:27:H3GGKBBXX:5:1219:23500:25228,J00121:27:H3GGKBBXX:5:2124:28118:9069,J00121:27:H3GGKBBXX:5:2216:25459:2035,J00121:27:H3GGKBBXX:5:1221:8501:19707,J00121:27:H3GGKBBXX:5:2117:12327:47928,J00121:27:H3GGKBBXX:5:1223:26291:31892,J00121:27:H3GGKBBXX:5:1214:4452:31822,J00121:27:H3GGKBBXX:5:2121:10419:44623,J00121:27:H3GGKBBXX:5:1114:28057:5376,J00121:27:H3GGKBBXX:5:1128:20831:47577,J00121:27:H3GGKBBXX:5:2223:9080:10018,J00121:27:H3GGKBBXX:5:2206:26007:19795,J00121:27:H3GGKBBXX:5:2108:24099:7838;sequence=TATAAATAAGATATTACTATTGTAAACTA;start=710275;subtype=IES;support_ref=12;support_variant=61;type=IES;
scaffold51_7_with_IES	MILORD	internal_eliminated_sequence	710275	710301	.	.	.	ID=MILORD.7.710275.710301;Name=MILORD.7.710275.710301;bounded_by_ta=TRUE;common_boundary=LEFT;end=710301;ies_id=IESPGM.PTET51.1.7.685275;ies_left_dist=0;ies_min_dist=0;ies_right_dist=2;junction_seq=ataataatctgcagaTAtagtgtttaaatacc;read_names=J00121:27:H3GGKBBXX:5:1106:19045:21342;sequence=TATAAATAAGATATTACTATTGTAAAC;start=710275;subtype=PARTIAL_INTERNAL;support_ref=4;support_variant=1;type=ALTERNATIVE;
scaffold51_7_with_IES	MILORD	internal_eliminated_sequence	710651	710759	.	.	.	ID=MILORD.7.710651.710759;Name=MILORD.7.710651.710759;bounded_by_ta=TRUE;common_boundary=Both;end=710759;ies_id=IESPGM.PTET51.1.7.685622;ies_left_dist=0;ies_min_dist=0;ies_right_dist=0;junction_seq=ccaacttttctatgcTAgtaatcagattatcg;read_names=J00121:27:H3GGKBBXX:5:1106:24840:34371,J00121:27:H3GGKBBXX:5:2112:22577:26476,J00121:27:H3GGKBBXX:5:1107:11535:21905,J00121:27:H3GGKBBXX:5:1106:19471:20955,J00121:27:H3GGKBBXX:5:1208:8308:5728,J00121:27:H3GGKBBXX:5:1206:13453:34793,J00121:27:H3GGKBBXX:5:1211:16041:30345,J00121:27:H3GGKBBXX:5:2226:15767:38205,J00121:27:H3GGKBBXX:5:1128:9059:47120,J00121:27:H3GGKBBXX:5:2226:6715:48227,J00121:27:H3GGKBBXX:5:2224:20283:15117,J00121:27:H3GGKBBXX:5:2218:20435:21465,J00121:27:H3GGKBBXX:5:1215:20598:12708,J00121:27:H3GGKBBXX:5:1126:24251:13271,J00121:27:H3GGKBBXX:5:2104:13585:33299,J00121:27:H3GGKBBXX:5:1224:5710:8963,J00121:27:H3GGKBBXX:5:2107:20760:9649,J00121:27:H3GGKBBXX:5:1219:24819:39752,J00121:27:H3GGKBBXX:5:1204:15351:36499,J00121:27:H3GGKBBXX:5:2218:23480:30116,J00121:27:H3GGKBBXX:5:2101:24129:40561,J00121:27:H3GGKBBXX:5:2115:8988:45273,J00121:27:H3GGKBBXX:5:1114:17239:43111,J00121:27:H3GGKBBXX:5:1119:21572:28745,J00121:27:H3GGKBBXX:5:1226:5254:32578,J00121:27:H3GGKBBXX:5:1119:29214:25457,J00121:27:H3GGKBBXX:5:1209:8917:11319,J00121:27:H3GGKBBXX:5:2113:4696:22924,J00121:27:H3GGKBBXX:5:1214:5751:46100,J00121:27:H3GGKBBXX:5:1126:15321:12075,J00121:27:H3GGKBBXX:5:1218:17868:4637,J00121:27:H3GGKBBXX:5:1207:13880:38978;sequence=TACACTAAAGTTTTAGATATTTATCATCACCATTTTAAGCTAGAATATTTTATTAAAGGATTCAACTATCTTCGTATAATAAACCTTGTAGAAATTGCTAAACCGACTA;start=710651;subtype=IES;support_ref=76;support_variant=32;type=IES;
scaffold51_7_with_IES	MILORD	internal_eliminated_sequence	711730	711785	.	.	.	ID=MILORD.7.711730.711785;Name=MILORD.7.711730.711785;bounded_by_ta=TRUE;common_boundary=Both;end=711785;ies_id=IESPGM.PTET51.1.7.686592;ies_left_dist=0;ies_min_dist=0;ies_right_dist=0;junction_seq=tctattctagttttgTAcaaaatgtctcatag;read_names=J00121:27:H3GGKBBXX:5:1206:15930:21360,J00121:27:H3GGKBBXX:5:2223:23632:11354,J00121:27:H3GGKBBXX:5:1210:5365:46733,J00121:27:H3GGKBBXX:5:2104:3772:8277,J00121:27:H3GGKBBXX:5:2215:14377:47928,J00121:27:H3GGKBBXX:5:2206:17513:27479,J00121:27:H3GGKBBXX:5:2209:9628:4637,J00121:27:H3GGKBBXX:5:2214:7385:42143,J00121:27:H3GGKBBXX:5:1114:15270:36499,J00121:27:H3GGKBBXX:5:1117:26534:31154,J00121:27:H3GGKBBXX:5:1127:20141:6255,J00121:27:H3GGKBBXX:5:2207:20770:25984,J00121:27:H3GGKBBXX:5:1211:18152:35655,J00121:27:H3GGKBBXX:5:1119:24089:3319,J00121:27:H3GGKBBXX:5:1107:2199:11601,J00121:27:H3GGKBBXX:5:2211:17168:16823,J00121:27:H3GGKBBXX:5:2217:7984:14801,J00121:27:H3GGKBBXX:5:1224:21684:42724,J00121:27:H3GGKBBXX:5:1110:12124:15750,J00121:27:H3GGKBBXX:5:2211:13616:6871,J00121:27:H3GGKBBXX:5:1208:23135:47348,J00121:27:H3GGKBBXX:5:1224:24951:35514,J00121:27:H3GGKBBXX:5:1223:11383:30187,J00121:27:H3GGKBBXX:5:2212:20344:21307,J00121:27:H3GGKBBXX:5:1102:14681:16524,J00121:27:H3GGKBBXX:5:2113:6197:17544,J00121:27:H3GGKBBXX:5:1212:16092:7855,J00121:27:H3GGKBBXX:5:1206:22810:48052,J00121:27:H3GGKBBXX:5:1113:28128:18370,J00121:27:H3GGKBBXX:5:2217:18883:31962,J00121:27:H3GGKBBXX:5:1205:5081:1859,J00121:27:H3GGKBBXX:5:1117:25733:17913,J00121:27:H3GGKBBXX:5:1123:7293:38082,J00121:27:H3GGKBBXX:5:2112:21024:4866,J00121:27:H3GGKBBXX:5:1114:26819:25070,J00121:27:H3GGKBBXX:5:1117:7984:16137,J00121:27:H3GGKBBXX:5:1112:22161:30011,J00121:27:H3GGKBBXX:5:2114:29295:4673,J00121:27:H3GGKBBXX:5:1126:9171:23645,J00121:27:H3GGKBBXX:5:1218:21643:13183,J00121:27:H3GGKBBXX:5:1228:9496:20480,J00121:27:H3GGKBBXX:5:1216:4005:24261,J00121:27:H3GGKBBXX:5:1208:16325:18247,J00121:27:H3GGKBBXX:5:2205:17168:17561,J00121:27:H3GGKBBXX:5:2228:9729:22854,J00121:27:H3GGKBBXX:5:1216:3782:13992,J00121:27:H3GGKBBXX:5:2208:22972:10704,J00121:27:H3GGKBBXX:5:1223:8511:4673,J00121:27:H3GGKBBXX:5:1214:28645:40367,J00121:27:H3GGKBBXX:5:2214:5467:35092,J00121:27:H3GGKBBXX:5:2111:24028:2264,J00121:27:H3GGKBBXX:5:1127:5680:20586,J00121:27:H3GGKBBXX:5:2120:17168:11442,J00121:27:H3GGKBBXX:5:2104:3762:3512,J00121:27:H3GGKBBXX:5:1222:18710:16964,J00121:27:H3GGKBBXX:5:2201:4330:16665,J00121:27:H3GGKBBXX:5:2207:22759:37449,J00121:27:H3GGKBBXX:5:2121:21481:20850,J00121:27:H3GGKBBXX:5:2112:10581:36183,J00121:27:H3GGKBBXX:5:1217:11525:8664,J00121:27:H3GGKBBXX:5:1116:14793:42812,J00121:27:H3GGKBBXX:5:2203:2798:9403,J00121:27:H3GGKBBXX:5:2113:27438:29237,J00121:27:H3GGKBBXX:5:2124:13007:26670,J00121:27:H3GGKBBXX:5:2116:23186:8752,J00121:27:H3GGKBBXX:5:1123:31152:12251,J00121:27:H3GGKBBXX:5:2203:9546:25210,J00121:27:H3GGKBBXX:5:2121:17330:48227,J00121:27:H3GGKBBXX:5:2101:6553:15627,J00121:27:H3GGKBBXX:5:1123:4635:21869;sequence=TATTGTCTGAGTATTTAAAATACTTCAAATTAAATATTTAATATTATATTTGATAA;start=711730;subtype=IES;support_ref=2;support_variant=70;type=IES;
scaffold51_7_with_IES	MILORD	internal_eliminated_sequence	715861	715887	.	.	.	ID=MILORD.7.715861.715887;Name=MILORD.7.715861.715887;bounded_by_ta=TRUE;common_boundary=None;end=715887;ies_id=IESPGM.PTET51.1.7.690674;ies_left_dist=7;ies_min_dist=7;ies_right_dist=51;junction_seq=ataatctaacatattTAattagatacaaatta;read_names=J00121:27:H3GGKBBXX:5:1225:23378:10036;sequence=TATAATATATACTTCATTTCTTAATTA;start=715861;subtype=OVERLAPPING;support_ref=21;support_variant=1;type=ALTERNATIVE;
scaffold51_7_with_IES	MILORD	internal_eliminated_sequence	715868	715938	.	.	.	ID=MILORD.7.715868.715938;Name=MILORD.7.715868.715938;bounded_by_ta=TRUE;common_boundary=Both;end=715938;ies_id=IESPGM.PTET51.1.7.690674;ies_left_dist=0;ies_min_dist=0;ies_right_dist=0;junction_seq=aacatatttataataTAtttcaatgatcacaa;read_names=J00121:27:H3GGKBBXX:5:1208:30766:8910,J00121:27:H3GGKBBXX:5:2220:11201:32015,J00121:27:H3GGKBBXX:5:2201:24505:12409,J00121:27:H3GGKBBXX:5:1110:7750:20375,J00121:27:H3GGKBBXX:5:1226:22272:18845,J00121:27:H3GGKBBXX:5:2212:13585:22045,J00121:27:H3GGKBBXX:5:1206:21602:18704,J00121:27:H3GGKBBXX:5:2221:5700:32613,J00121:27:H3GGKBBXX:5:2223:21166:35180,J00121:27:H3GGKBBXX:5:1126:19958:13851,J00121:27:H3GGKBBXX:5:2121:27874:4813,J00121:27:H3GGKBBXX:5:2125:29305:34934,J00121:27:H3GGKBBXX:5:2214:15696:35761,J00121:27:H3GGKBBXX:5:1228:30330:2809,J00121:27:H3GGKBBXX:5:2111:18010:11987,J00121:27:H3GGKBBXX:5:1107:23510:39629,J00121:27:H3GGKBBXX:5:2211:13798:48896,J00121:27:H3GGKBBXX:5:2218:6208:40350,J00121:27:H3GGKBBXX:5:1128:11302:16190,J00121:27:H3GGKBBXX:5:1219:3559:5798,J00121:27:H3GGKBBXX:5:2101:16995:4215,J00121:27:H3GGKBBXX:5:2113:18954:36903,J00121:27:H3GGKBBXX:5:1118:12266:32490,J00121:27:H3GGKBBXX:5:1209:17756:44816,J00121:27:H3GGKBBXX:5:2210:14692:12919,J00121:27:H3GGKBBXX:5:1126:13464:40684,J00121:27:H3GGKBBXX:5:1125:13413:40526,J00121:27:H3GGKBBXX:5:2225:10855:31875,J00121:27:H3GGKBBXX:5:1106:10592:17913;sequence=TATACTTCATTTCTTAATTATAATTAGATACAAATTAGAATGGGTTTTCATTTTTATTATTTCCTCAACTG;start=715868;subtype=IES;support_ref=34;support_variant=29;type=IES;
scaffold51_7_with_IES	MILORD	internal_eliminated_sequence	718145	718248	.	.	.	ID=MILORD.7.718145.718248;Name=MILORD.7.718145.718248;bounded_by_ta=TRUE;common_boundary=Both;end=718248;ies_id=IESPGM.PTET51.1.7.692880;ies_left_dist=0;ies_min_dist=0;ies_right_dist=0;junction_seq=acaatttatcttatcTAatctattcatgatga;read_names=J00121:27:H3GGKBBXX:5:2103:10937:46856,J00121:27:H3GGKBBXX:5:2226:12134:14326,J00121:27:H3GGKBBXX:5:1227:23845:9789,J00121:27:H3GGKBBXX:5:1225:4371:28129,J00121:27:H3GGKBBXX:5:1222:17066:9860,J00121:27:H3GGKBBXX:5:2219:16802:45133,J00121:27:H3GGKBBXX:5:2204:7344:16753,J00121:27:H3GGKBBXX:5:2119:25124:39928,J00121:27:H3GGKBBXX:5:1113:12469:15047,J00121:27:H3GGKBBXX:5:1217:6400:41634,J00121:27:H3GGKBBXX:5:2201:18548:48122,J00121:27:H3GGKBBXX:5:2205:20131:44746,J00121:27:H3GGKBBXX:5:1227:8217:46434,J00121:27:H3GGKBBXX:5:1226:18507:37572,J00121:27:H3GGKBBXX:5:1205:23094:24314,J00121:27:H3GGKBBXX:5:2117:1712:28516,J00121:27:H3GGKBBXX:5:2111:8613:19584,J00121:27:H3GGKBBXX:5:1116:7923:28340,J00121:27:H3GGKBBXX:5:2120:14915:38416,J00121:27:H3GGKBBXX:5:2208:11454:20287;sequence=TATAGTATTTACACAAACATTTTGTCAGAAGGGCTATATGAAATATATATAATCTAATAATGGATATTATAACAAGAACACTTTAATCTTTTGTGCTAGAACTG;start=718145;subtype=IES;support_ref=90;support_variant=20;type=IES;
scaffold51_7_with_IES	MILORD	internal_eliminated_sequence	718518	718637	.	.	.	ID=MILORD.7.718518.718637;Name=MILORD.7.718518.718637;bounded_by_ta=TRUE;common_boundary=RIGHT;end=718637;ies_id=IESPGM.PTET51.1.7.693225;ies_left_dist=76;ies_min_dist=0;ies_right_dist=0;junction_seq=tgcaattactgatagTActcacaataggtcta;read_names=J00121:27:H3GGKBBXX:5:2104:18822:14625,J00121:27:H3GGKBBXX:5:2225:23541:8664;sequence=TATAAGAAAAATAAATAAAGAAAAAAAAACTAATCGTTTTTATATAATTTGATGAATAAACTTATTTTGCTGTGTATACAGTTGAACATTCTTTGTAAATTTATATGTTTAATCCAACAA;start=718518;subtype=PARTIAL_EXTERNAL;support_ref=114;support_variant=2;type=ALTERNATIVE;
scaffold51_7_with_IES	MILORD	internal_eliminated_sequence	718594	718637	.	.	.	ID=MILORD.7.718594.718637;Name=MILORD.7.718594.718637;bounded_by_ta=TRUE;common_boundary=Both;end=718637;ies_id=IESPGM.PTET51.1.7.693225;ies_left_dist=0;ies_min_dist=0;ies_right_dist=0;junction_seq=ttattttgctgtgtaTActcacaataggtcta;read_names=J00121:27:H3GGKBBXX:5:1127:25205:17139,J00121:27:H3GGKBBXX:5:2128:11860:23311,J00121:27:H3GGKBBXX:5:1126:7730:27162,J00121:27:H3GGKBBXX:5:1114:18111:24437,J00121:27:H3GGKBBXX:5:1115:19512:25421,J00121:27:H3GGKBBXX:5:1222:25723:30380,J00121:27:H3GGKBBXX:5:2203:25875:19636,J00121:27:H3GGKBBXX:5:1114:12317:28885,J00121:27:H3GGKBBXX:5:2107:5852:5165,J00121:27:H3GGKBBXX:5:1111:16478:25791,J00121:27:H3GGKBBXX:5:2110:4178:7433,J00121:27:H3GGKBBXX:5:1209:11901:28973,J00121:27:H3GGKBBXX:5:2214:20527:33475,J00121:27:H3GGKBBXX:5:1124:6411:31347,J00121:27:H3GGKBBXX:5:2225:11383:46012,J00121:27:H3GGKBBXX:5:2208:8613:27391,J00121:27:H3GGKBBXX:5:2106:24190:40104,J00121:27:H3GGKBBXX:5:1209:13717:26002,J00121:27:H3GGKBBXX:5:1126:11637:33229,J00121:27:H3GGKBBXX:5:2212:29051:25281;sequence=TACAGTTGAACATTCTTTGTAAATTTATATGTTTAATCCAACAA;start=718594;subtype=IES;support_ref=0;support_variant=20;type=IES;
scaffold51_7_with_IES	MILORD	internal_eliminated_sequence	719021	719086	.	.	.	ID=MILORD.7.719021.719086;Name=MILORD.7.719021.719086;bounded_by_ta=TRUE;common_boundary=LEFT;end=719086;ies_id=IESPGM.PTET51.1.7.693608;ies_left_dist=0;ies_min_dist=0;ies_right_dist=40;junction_seq=actttgattggttggTAcaaaaaaagtaaaat;read_names=J00121:27:H3GGKBBXX:5:1220:14265:7609;sequence=TATTGTAAATGCAATCAAAGGAAGGTATAATTTCTATTTATTAGAAATTAGTATTACATTTTAGAG;start=719021;subtype=PARTIAL_INTERNAL;support_ref=50;support_variant=1;type=ALTERNATIVE;
scaffold51_7_with_IES	MILORD	internal_eliminated_sequence	719021	719126	.	.	.	ID=MILORD.7.719021.719126;Name=MILORD.7.719021.719126;bounded_by_ta=TRUE;common_boundary=Both;end=719126;ies_id=IESPGM.PTET51.1.7.693608;ies_left_dist=0;ies_min_dist=0;ies_right_dist=0;junction_seq=actttgattggttggTAtaataatttaaagac;read_names=J00121:27:H3GGKBBXX:5:1105:26281:4936,J00121:27:H3GGKBBXX:5:1204:13007:30081,J00121:27:H3GGKBBXX:5:1211:17432:15627,J00121:27:H3GGKBBXX:5:1222:28199:36886,J00121:27:H3GGKBBXX:5:2220:21897:25720,J00121:27:H3GGKBBXX:5:1219:28209:39506,J00121:27:H3GGKBBXX:5:1213:4523:5147,J00121:27:H3GGKBBXX:5:2224:18254:37941,J00121:27:H3GGKBBXX:5:1212:23074:2967,J00121:27:H3GGKBBXX:5:1126:27407:46733,J00121:27:H3GGKBBXX:5:2206:7111:10897,J00121:27:H3GGKBBXX:5:2202:18446:38029,J00121:27:H3GGKBBXX:5:1204:9130:2264,J00121:27:H3GGKBBXX:5:1218:29417:40930,J00121:27:H3GGKBBXX:5:2210:17584:44095,J00121:27:H3GGKBBXX:5:2226:13900:11618,J00121:27:H3GGKBBXX:5:2125:8846:31101,J00121:27:H3GGKBBXX:5:1125:15747:2721,J00121:27:H3GGKBBXX:5:2205:28767:19408,J00121:27:H3GGKBBXX:5:1217:17269:43902,J00121:27:H3GGKBBXX:5:2207:2331:37150,J00121:27:H3GGKBBXX:5:2214:7243:11020,J00121:27:H3GGKBBXX:5:1114:26362:31277,J00121:27:H3GGKBBXX:5:2219:12773:28551,J00121:27:H3GGKBBXX:5:1219:19999:19021,J00121:27:H3GGKBBXX:5:2226:13859:11477,J00121:27:H3GGKBBXX:5:1122:18325:16366,J00121:27:H3GGKBBXX:5:1221:12611:2105,J00121:27:H3GGKBBXX:5:2113:26869:43867,J00121:27:H3GGKBBXX:5:2122:5660:3565,J00121:27:H3GGKBBXX:5:2113:5528:30732,J00121:27:H3GGKBBXX:5:2126:31639:7398,J00121:27:H3GGKBBXX:5:2217:4584:20164,J00121:27:H3GGKBBXX:5:2126:27306:2352,J00121:27:H3GGKBBXX:5:1220:9790:20674,J00121:27:H3GGKBBXX:5:1212:22414:9842,J00121:27:H3GGKBBXX:5:1110:21186:40772,J00121:27:H3GGKBBXX:5:2121:21846:36534,J00121:27:H3GGKBBXX:5:1111:20090:35251;sequence=TATTGTAAATGCAATCAAAGGAAGGTATAATTTCTATTTATTAGAAATTAGTATTACATTTTAGAGTACAAAAAAAGTAAAATTTCAAAGAAATAATCGATAACAA;start=719021;subtype=IES;support_ref=100;support_variant=39;type=IES;
scaffold51_7_with_IES	MILORD	internal_eliminated_sequence	721239	721267	.	.	.	ID=MILORD.7.721239.721267;Name=MILORD.7.721239.721267;bounded_by_ta=TRUE;common_boundary=Both;end=721267;ies_id=IESPGM.PTET51.1.7.695720;ies_left_dist=0;ies_min_dist=0;ies_right_dist=0;junction_seq=aactgatttcttgatTAacactttcattgcat;read_names=J00121:27:H3GGKBBXX:5:1210:20517:16084,J00121:27:H3GGKBBXX:5:2112:20527:35936,J00121:27:H3GGKBBXX:5:1113:16894:34600,J00121:27:H3GGKBBXX:5:1120:20496:31277,J00121:27:H3GGKBBXX:5:1118:11363:23610,J00121:27:H3GGKBBXX:5:2104:31791:28797,J00121:27:H3GGKBBXX:5:2107:11617:48561,J00121:27:H3GGKBBXX:5:1223:22536:3055,J00121:27:H3GGKBBXX:5:1128:22597:43497,J00121:27:H3GGKBBXX:5:2211:15118:49001,J00121:27:H3GGKBBXX:5:1126:8460:16366;sequence=TATAGATAAATGTAATCACATCTCGATTG;start=721239;subtype=IES;support_ref=6;support_variant=11;type=IES;
scaffold51_7_with_IES	MILORD	internal_eliminated_sequence	721308	721335	.	.	.	ID=MILORD.7.721308.721335;Name=MILORD.7.721308.721335;bounded_by_ta=TRUE;common_boundary=Both;end=721335;ies_id=IESPGM.PTET51.1.7.695760;ies_left_dist=0;ies_min_dist=0;ies_right_dist=0;junction_seq=aacgagactgtgtgtTAaactaacattacttt;read_names=J00121:27:H3GGKBBXX:5:1128:13981:10458,J00121:27:H3GGKBBXX:5:1117:20547:19935,J00121:27:H3GGKBBXX:5:2103:10439:30274;sequence=TATAGTGATAATCAGCAAATTCTAATTG;start=721308;subtype=IES;support_ref=7;support_variant=3;type=IES;
scaffold51_7_with_IES	MILORD	internal_eliminated_sequence	721394	721438	.	.	.	ID=MILORD.7.721394.721438;Name=MILORD.7.721394.721438;bounded_by_ta=TRUE;common_boundary=Both;end=721438;ies_id=IESPGM.PTET51.1.7.695818;ies_left_dist=0;ies_min_dist=0;ies_right_dist=0;junction_seq=taaattaaccatagtTAatactcttagcatta;read_names=J00121:27:H3GGKBBXX:5:1109:24880:23083,J00121:27:H3GGKBBXX:5:2218:20060:13922,J00121:27:H3GGKBBXX:5:2113:18223:9051;sequence=TATACTTACTTTAATACTCAAATAGGAGAAACCTTAAATTCACCA;start=721394;subtype=IES;support_ref=21;support_variant=3;type=IES;
scaffold51_7_with_IES	MILORD	internal_eliminated_sequence	721952	722008	.	.	.	ID=MILORD.7.721952.722008;Name=MILORD.7.721952.722008;bounded_by_ta=TRUE;common_boundary=Both;end=722008;ies_id=IESPGM.PTET51.1.7.696331;ies_left_dist=0;ies_min_dist=0;ies_right_dist=0;junction_seq=attaatttgttataaTActaacatgcaatacc;read_names=J00121:27:H3GGKBBXX:5:2106:13778:25685,J00121:27:H3GGKBBXX:5:1128:23794:6255,J00121:27:H3GGKBBXX:5:1201:1935:20744,J00121:27:H3GGKBBXX:5:2217:19654:22643,J00121:27:H3GGKBBXX:5:1228:29143:44253,J00121:27:H3GGKBBXX:5:1108:6512:17597,J00121:27:H3GGKBBXX:5:1220:20151:25228,J00121:27:H3GGKBBXX:5:1208:27275:30327,J00121:27:H3GGKBBXX:5:1127:12144:42794,J00121:27:H3GGKBBXX:5:2217:1976:47928,J00121:27:H3GGKBBXX:5:1108:11606:15803,J00121:27:H3GGKBBXX:5:1219:12652:7416,J00121:27:H3GGKBBXX:5:1227:15686:28780,J00121:27:H3GGKBBXX:5:2203:16873:35550,J00121:27:H3GGKBBXX:5:2217:26179:10563,J00121:27:H3GGKBBXX:5:2128:25317:17438,J00121:27:H3GGKBBXX:5:2121:18558:6888,J00121:27:H3GGKBBXX:5:2123:5101:15715,J00121:27:H3GGKBBXX:5:2209:10683:38398,J00121:27:H3GGKBBXX:5:2220:26372:3688,J00121:27:H3GGKBBXX:5:2108:26271:5095,J00121:27:H3GGKBBXX:5:2210:9171:20023,J00121:27:H3GGKBBXX:5:2128:25428:17421;sequence=TATTGTCTTAACCAACAGACCATAAATAACTATTTGCAATAAAAAGATTGATTACAA;start=721952;subtype=IES;support_ref=84;support_variant=23;type=IES;
scaffold51_7_with_IES	MILORD	internal_eliminated_sequence	724722	724750	.	.	.	ID=MILORD.7.724722.724750;Name=MILORD.7.724722.724750;bounded_by_ta=TRUE;common_boundary=Both;end=724750;ies_id=IESPGM.PTET51.1.7.699044;ies_left_dist=0;ies_min_dist=0;ies_right_dist=0;junction_seq=agatgtcttctattaTActactatgaatggca;read_names=J00121:27:H3GGKBBXX:5:1128:31883:9438,J00121:27:H3GGKBBXX:5:1123:10287:22379,J00121:27:H3GGKBBXX:5:1218:9181:9244,J00121:27:H3GGKBBXX:5:2207:4736:25140,J00121:27:H3GGKBBXX:5:1116:20912:31716,J00121:27:H3GGKBBXX:5:2113:13210:34899,J00121:27:H3GGKBBXX:5:2111:15108:5059,J00121:27:H3GGKBBXX:5:2216:21308:32121,J00121:27:H3GGKBBXX:5:1227:18335:15539,J00121:27:H3GGKBBXX:5:2210:4087:3829,J00121:27:H3GGKBBXX:5:2210:3945:3864,J00121:27:H3GGKBBXX:5:2215:20862:11829,J00121:27:H3GGKBBXX:5:2119:23013:9789,J00121:27:H3GGKBBXX:5:1228:25905:31505,J00121:27:H3GGKBBXX:5:1114:10277:3618,J00121:27:H3GGKBBXX:5:1106:31781:7117,J00121:27:H3GGKBBXX:5:1120:16092:33000,J00121:27:H3GGKBBXX:5:2210:19350:33580,J00121:27:H3GGKBBXX:5:1224:14032:5763,J00121:27:H3GGKBBXX:5:2215:2321:40297,J00121:27:H3GGKBBXX:5:2124:5203:4110,J00121:27:H3GGKBBXX:5:2101:20334:37853,J00121:27:H3GGKBBXX:5:1222:4706:19390,J00121:27:H3GGKBBXX:5:1115:16579:13306,J00121:27:H3GGKBBXX:5:1120:5091:28006,J00121:27:H3GGKBBXX:5:2119:19877:19091,J00121:27:H3GGKBBXX:5:1128:5162:13640,J00121:27:H3GGKBBXX:5:1123:13667:42724,J00121:27:H3GGKBBXX:5:1201:18954:47559,J00121:27:H3GGKBBXX:5:1125:7456:13253,J00121:27:H3GGKBBXX:5:1107:5893:37132,J00121:27:H3GGKBBXX:5:1107:25743:34881,J00121:27:H3GGKBBXX:5:1206:20131:27479,J00121:27:H3GGKBBXX:5:1219:16376:46891,J00121:27:H3GGKBBXX:5:2121:17716:2193,J00121:27:H3GGKBBXX:5:1115:13007:44675;sequence=TACAGTTCAATCTAAACCTTAATCTACTC;start=724722;subtype=IES;support_ref=9;support_variant=36;type=IES;
scaffold51_7_with_IES	MILORD	internal_eliminated_sequence	724799	724847	.	.	.	ID=MILORD.7.724799.724847;Name=MILORD.7.724799.724847;bounded_by_ta=TRUE;common_boundary=None;end=724847;ies_id=IESPGM.PTET51.1.7.699044;ies_left_dist=-77;ies_min_dist=77;ies_right_dist=-97;junction_seq=taatggaaagatcttTAaaataaactctatct;read_names=J00121:27:H3GGKBBXX:5:2114:9993:6888,J00121:27:H3GGKBBXX:5:2115:19461:43867,J00121:27:H3GGKBBXX:5:2125:9516:48016,J00121:27:H3GGKBBXX:5:1114:28341:40614,J00121:27:H3GGKBBXX:5:2109:15869:17702,J00121:27:H3GGKBBXX:5:2202:25611:24208,J00121:27:H3GGKBBXX:5:1128:26930:42776,J00121:27:H3GGKBBXX:5:2215:29274:22643,J00121:27:H3GGKBBXX:5:1215:25672:16120,J00121:27:H3GGKBBXX:5:1221:11140:42284;sequence=TATTGTCGATTAGGATAAAAAGTATTTCATAATTCGTTACATCCAACAA;start=724799;subtype=MAC;support_ref=37;support_variant=10;type=CRYPTIC;
scaffold51_7_with_IES	MILORD	internal_eliminated_sequence	725628	725686	.	.	.	ID=MILORD.7.725628.725686;Name=MILORD.7.725628.725686;bounded_by_ta=TRUE;common_boundary=None;end=725686;ies_id=IESPGM.PTET51.1.7.700055;ies_left_dist=134;ies_min_dist=132;ies_right_dist=132;junction_seq=tataactcttaatctTAgtaattggaaaatgc;read_names=J00121:27:H3GGKBBXX:5:2224:6542:36358;sequence=TATTACTAAAATAGAAATTTTTATAATTTCATTTATTGTAGCAATTTCTAAAGTGATAA;start=725628;subtype=MAC;support_ref=107;support_variant=1;type=CRYPTIC;
scaffold51_7_with_IES	MILORD	internal_eliminated_sequence	725762	725857	.	.	.	ID=MILORD.7.725762.725857;Name=MILORD.7.725762.725857;bounded_by_ta=TRUE;common_boundary=LEFT;end=725857;ies_id=IESPGM.PTET51.1.7.700055;ies_left_dist=0;ies_min_dist=0;ies_right_dist=-39;junction_seq=taaagcataattagaTAatttctttaacaata;read_names=J00121:27:H3GGKBBXX:5:2204:2392:23048;sequence=TATTATAAAAATAAGATTGAAACTTTCAATTATATAAATATATTTCATTTATTACAATATTATTAATACACAGAATATTATTATTAAAAGTTATAA;start=725762;subtype=PARTIAL_EXTERNAL;support_ref=47;support_variant=1;type=ALTERNATIVE;
scaffold51_7_with_IES	MILORD	internal_eliminated_sequence	725762	725818	.	.	.	ID=MILORD.7.725762.725818;Name=MILORD.7.725762.725818;bounded_by_ta=TRUE;common_boundary=Both;end=725818;ies_id=IESPGM.PTET51.1.7.700055;ies_left_dist=0;ies_min_dist=0;ies_right_dist=0;junction_seq=taaagcataattagaTAttattaatacacaga;read_names=J00121:27:H3GGKBBXX:5:1106:8937:14625,J00121:27:H3GGKBBXX:5:1207:14286:35251,J00121:27:H3GGKBBXX:5:1205:26484:30890,J00121:27:H3GGKBBXX:5:1223:19136:5429,J00121:27:H3GGKBBXX:5:1221:19471:41176,J00121:27:H3GGKBBXX:5:2110:29163:26635,J00121:27:H3GGKBBXX:5:2124:31010:25158,J00121:27:H3GGKBBXX:5:1108:9688:45713,J00121:27:H3GGKBBXX:5:1118:8613:41317,J00121:27:H3GGKBBXX:5:1125:6421:23874,J00121:27:H3GGKBBXX:5:1209:19441:40737,J00121:27:H3GGKBBXX:5:2209:15889:31523,J00121:27:H3GGKBBXX:5:2222:23734:26301,J00121:27:H3GGKBBXX:5:1110:11809:8734,J00121:27:H3GGKBBXX:5:1108:9871:45643,J00121:27:H3GGKBBXX:5:2208:27184:49054,J00121:27:H3GGKBBXX:5:2119:9881:39154,J00121:27:H3GGKBBXX:5:2220:15564:11724,J00121:27:H3GGKBBXX:5:2119:6360:43392,J00121:27:H3GGKBBXX:5:2213:7101:29624,J00121:27:H3GGKBBXX:5:1210:9181:11390,J00121:27:H3GGKBBXX:5:2220:12855:39945,J00121:27:H3GGKBBXX:5:2210:21876:40385,J00121:27:H3GGKBBXX:5:2212:25692:7961,J00121:27:H3GGKBBXX:5:1225:26971:18405,J00121:27:H3GGKBBXX:5:2110:29264:26670,J00121:27:H3GGKBBXX:5:2107:10480:20111,J00121:27:H3GGKBBXX:5:1226:30188:47049,J00121:27:H3GGKBBXX:5:2109:21653:7926,J00121:27:H3GGKBBXX:5:2215:19471:16805,J00121:27:H3GGKBBXX:5:1108:4787:33809,J00121:27:H3GGKBBXX:5:1221:9496:23856,J00121:27:H3GGKBBXX:5:1122:14773:9789,J00121:27:H3GGKBBXX:5:1108:16934:2422,J00121:27:H3GGKBBXX:5:1202:19025:19162,J00121:27:H3GGKBBXX:5:2126:29934:14045,J00121:27:H3GGKBBXX:5:2221:30888:30925,J00121:27:H3GGKBBXX:5:1117:10368:22379,J00121:27:H3GGKBBXX:5:2113:19532:28305,J00121:27:H3GGKBBXX:5:1221:13727:18036,J00121:27:H3GGKBBXX:5:2111:12236:27619,J00121:27:H3GGKBBXX:5:1228:22008:32877,J00121:27:H3GGKBBXX:5:2212:21115:46733;sequence=TATTATAAAAATAAGATTGAAACTTTCAATTATATAAATATATTTCATTTATTACAA;start=725762;subtype=IES;support_ref=94;support_variant=43;type=IES;
scaffold51_7_with_IES	MILORD	internal_eliminated_sequence	726425	726453	.	.	.	ID=MILORD.7.726425.726453;Name=MILORD.7.726425.726453;bounded_by_ta=TRUE;common_boundary=Both;end=726453;ies_id=IESPGM.PTET51.1.7.700661;ies_left_dist=0;ies_min_dist=0;ies_right_dist=0;junction_seq=tttgccttggagtctTAgagaatctgctttat;read_names=J00121:27:H3GGKBBXX:5:2109:24180:13218,J00121:27:H3GGKBBXX:5:2112:27154:41897,J00121:27:H3GGKBBXX:5:1103:4553:8611,J00121:27:H3GGKBBXX:5:1219:2605:34037,J00121:27:H3GGKBBXX:5:2225:3995:42108,J00121:27:H3GGKBBXX:5:2205:7791:5253,J00121:27:H3GGKBBXX:5:2108:22364:27830,J00121:27:H3GGKBBXX:5:2109:28402:7134,J00121:27:H3GGKBBXX:5:2219:20324:12585,J00121:27:H3GGKBBXX:5:1122:9729:14660,J00121:27:H3GGKBBXX:5:1103:9719:23223,J00121:27:H3GGKBBXX:5:2118:24992:48737,J00121:27:H3GGKBBXX:5:2114:23297:28323,J00121:27:H3GGKBBXX:5:2210:18832:31242,J00121:27:H3GGKBBXX:5:1109:22567:28041,J00121:27:H3GGKBBXX:5:2208:22262:23505,J00121:27:H3GGKBBXX:5:2124:23663:41475,J00121:27:H3GGKBBXX:5:1220:17665:32033,J00121:27:H3GGKBBXX:5:1113:11373:31435,J00121:27:H3GGKBBXX:5:2109:15514:45924,J00121:27:H3GGKBBXX:5:1218:25347:45660,J00121:27:H3GGKBBXX:5:2116:21014:48175,J00121:27:H3GGKBBXX:5:2217:21460:7451,J00121:27:H3GGKBBXX:5:1219:23987:29835,J00121:27:H3GGKBBXX:5:1220:16924:20551,J00121:27:H3GGKBBXX:5:1115:1935:48280,J00121:27:H3GGKBBXX:5:1207:31233:27584;sequence=TAGACAACAATTTAATTTATAATTTAAAA;start=726425;subtype=IES;support_ref=30;support_variant=27;type=IES;
scaffold51_7_with_IES	MILORD	internal_eliminated_sequence	726556	726584	.	.	.	ID=MILORD.7.726556.726584;Name=MILORD.7.726556.726584;bounded_by_ta=TRUE;common_boundary=Both;end=726584;ies_id=IESPGM.PTET51.1.7.700763;ies_left_dist=0;ies_min_dist=0;ies_right_dist=0;junction_seq=aactccctacatcttTAagcacatgcctaaca;read_names=J00121:27:H3GGKBBXX:5:1125:19806:10387,J00121:27:H3GGKBBXX:5:2101:16772:16735,J00121:27:H3GGKBBXX:5:1210:13423:45959,J00121:27:H3GGKBBXX:5:2102:29569:44746,J00121:27:H3GGKBBXX:5:1112:17908:31013,J00121:27:H3GGKBBXX:5:1222:27367:16876,J00121:27:H3GGKBBXX:5:2101:11505:39611,J00121:27:H3GGKBBXX:5:1110:17168:25931,J00121:27:H3GGKBBXX:5:2119:15463:37572,J00121:27:H3GGKBBXX:5:1108:26230:17755,J00121:27:H3GGKBBXX:5:2101:25804:15293,J00121:27:H3GGKBBXX:5:2109:17878:10880,J00121:27:H3GGKBBXX:5:2103:13159:28481,J00121:27:H3GGKBBXX:5:2101:29082:11407,J00121:27:H3GGKBBXX:5:1121:7892:30327,J00121:27:H3GGKBBXX:5:2209:2128:30538,J00121:27:H3GGKBBXX:5:1102:11383:35989,J00121:27:H3GGKBBXX:5:1112:22059:25404,J00121:27:H3GGKBBXX:5:1221:4767:27443,J00121:27:H3GGKBBXX:5:2220:6877:30749,J00121:27:H3GGKBBXX:5:2120:24759:39154,J00121:27:H3GGKBBXX:5:1118:7314:24507,J00121:27:H3GGKBBXX:5:2209:8887:13412,J00121:27:H3GGKBBXX:5:1219:21065:26670,J00121:27:H3GGKBBXX:5:1128:27316:12427,J00121:27:H3GGKBBXX:5:2201:24089:46258,J00121:27:H3GGKBBXX:5:1108:17127:43620,J00121:27:H3GGKBBXX:5:1124:5284:25457,J00121:27:H3GGKBBXX:5:1126:28940:36692,J00121:27:H3GGKBBXX:5:2108:18254:19970,J00121:27:H3GGKBBXX:5:1221:22110:39488,J00121:27:H3GGKBBXX:5:2111:12520:34407,J00121:27:H3GGKBBXX:5:1210:16143:3653,J00121:27:H3GGKBBXX:5:2106:19126:1789,J00121:27:H3GGKBBXX:5:1124:20567:28094,J00121:27:H3GGKBBXX:5:1217:28138:34530,J00121:27:H3GGKBBXX:5:2214:17543:6396,J00121:27:H3GGKBBXX:5:1220:20456:3213,J00121:27:H3GGKBBXX:5:2220:7202:13834,J00121:27:H3GGKBBXX:5:2102:15524:38838,J00121:27:H3GGKBBXX:5:1105:15037:10669,J00121:27:H3GGKBBXX:5:2120:9668:18212,J00121:27:H3GGKBBXX:5:1205:14245:13447,J00121:27:H3GGKBBXX:5:1220:20638:3178,J00121:27:H3GGKBBXX:5:1224:3194:2070,J00121:27:H3GGKBBXX:5:1223:24200:3864,J00121:27:H3GGKBBXX:5:2118:26474:45361,J00121:27:H3GGKBBXX:5:1128:28006:21922,J00121:27:H3GGKBBXX:5:1205:5436:6765,J00121:27:H3GGKBBXX:5:2119:21947:29712;sequence=TATTAAATAATTAAAAATTGATAGGTAAA;start=726556;subtype=IES;support_ref=0;support_variant=50;type=IES;
scaffold51_7_with_IES	MILORD	internal_eliminated_sequence	726861	726898	.	.	.	ID=MILORD.7.726861.726898;Name=MILORD.7.726861.726898;bounded_by_ta=TRUE;common_boundary=Both;end=726898;ies_id=IESPGM.PTET51.1.7.701039;ies_left_dist=0;ies_min_dist=0;ies_right_dist=0;junction_seq=ttattgaaatagaggTActttctttagaaggt;read_names=J00121:27:H3GGKBBXX:5:1204:24018:18318,J00121:27:H3GGKBBXX:5:2212:13697:23540,J00121:27:H3GGKBBXX:5:2203:21004:3072,J00121:27:H3GGKBBXX:5:2215:6228:9860,J00121:27:H3GGKBBXX:5:2118:20385:43990,J00121:27:H3GGKBBXX:5:2222:6867:46346,J00121:27:H3GGKBBXX:5:2104:13047:23962,J00121:27:H3GGKBBXX:5:2205:17401:11003,J00121:27:H3GGKBBXX:5:2106:3589:39576,J00121:27:H3GGKBBXX:5:1202:25794:5816,J00121:27:H3GGKBBXX:5:1212:5883:16506,J00121:27:H3GGKBBXX:5:2113:24322:39488,J00121:27:H3GGKBBXX:5:2207:2138:18775,J00121:27:H3GGKBBXX:5:1215:28686:30802,J00121:27:H3GGKBBXX:5:1210:12621:26283,J00121:27:H3GGKBBXX:5:1107:18730:45625,J00121:27:H3GGKBBXX:5:2205:4767:30714,J00121:27:H3GGKBBXX:5:1203:18802:27391,J00121:27:H3GGKBBXX:5:1217:4066:5446,J00121:27:H3GGKBBXX:5:1115:29000:7679,J00121:27:H3GGKBBXX:5:1117:1205:23276,J00121:27:H3GGKBBXX:5:1216:12479:47208,J00121:27:H3GGKBBXX:5:1119:26078:15346,J00121:27:H3GGKBBXX:5:2101:31243:35831,J00121:27:H3GGKBBXX:5:2203:14803:41387,J00121:27:H3GGKBBXX:5:2128:25388:38767,J00121:27:H3GGKBBXX:5:2227:14154:28024,J00121:27:H3GGKBBXX:5:2227:11921:11354,J00121:27:H3GGKBBXX:5:2217:9080:47401,J00121:27:H3GGKBBXX:5:1210:30665:36200;sequence=TATAGTTATTAATCAATAATATGTAAATGTTTTAGCTC;start=726861;subtype=IES;support_ref=0;support_variant=30;type=IES;
scaffold51_7_with_IES	MILORD	internal_eliminated_sequence	727035	727236	.	.	.	ID=MILORD.7.727035.727236;Name=MILORD.7.727035.727236;bounded_by_ta=TRUE;common_boundary=Both;end=727236;ies_id=IESPGM.PTET51.1.7.701175;ies_left_dist=0;ies_min_dist=0;ies_right_dist=0;junction_seq=taaatttatcatttgTAtaacttcttcacaaa;read_names=J00121:27:H3GGKBBXX:5:2201:3610:31101,J00121:27:H3GGKBBXX:5:2104:17645:5235,J00121:27:H3GGKBBXX:5:1214:18436:11108,J00121:27:H3GGKBBXX:5:1206:6492:48157,J00121:27:H3GGKBBXX:5:1119:23277:1314,J00121:27:H3GGKBBXX:5:1205:6898:3037;sequence=TACAGCTTTAGCACAACACATTATTAAAAATAAATTATTTCTAAGTTAGACAAACTCTGATACTCTTTTTTTATTATTATTATATTGAACTGATGATAAAAACTTAACCTTAAAAAATAAATTTTATTTTTCTCCATTATTAGTATAATAATTATCAATCTTTGATCATTCCTCAATTTGAAACTTTGTTTTTCAACAGCTA;start=727035;subtype=IES;support_ref=74;support_variant=6;type=IES;
scaffold51_7_with_IES	MILORD	internal_eliminated_sequence	728563	728628	.	.	.	ID=MILORD.7.728563.728628;Name=MILORD.7.728563.728628;bounded_by_ta=TRUE;common_boundary=Both;end=728628;ies_id=IESPGM.PTET51.1.7.702501;ies_left_dist=0;ies_min_dist=0;ies_right_dist=0;junction_seq=tgtaggaggctcaacTAatagtaatacaaaaa;read_names=J00121:27:H3GGKBBXX:5:1225:29528:9332,J00121:27:H3GGKBBXX:5:2103:7902:30169,J00121:27:H3GGKBBXX:5:1221:21694:14959,J00121:27:H3GGKBBXX:5:1205:7598:27109,J00121:27:H3GGKBBXX:5:1120:2331:35778,J00121:27:H3GGKBBXX:5:2202:2991:26406,J00121:27:H3GGKBBXX:5:2114:9110:48333,J00121:27:H3GGKBBXX:5:1121:21866:40262,J00121:27:H3GGKBBXX:5:1215:13403:43708,J00121:27:H3GGKBBXX:5:1106:21308:43656,J00121:27:H3GGKBBXX:5:1113:23074:20762,J00121:27:H3GGKBBXX:5:1125:15108:46346,J00121:27:H3GGKBBXX:5:1104:10886:35479,J00121:27:H3GGKBBXX:5:1211:6837:25369,J00121:27:H3GGKBBXX:5:1206:28300:21869,J00121:27:H3GGKBBXX:5:1123:29457:16172,J00121:27:H3GGKBBXX:5:1118:25114:17825,J00121:27:H3GGKBBXX:5:2108:27793:44517,J00121:27:H3GGKBBXX:5:1208:6644:28094,J00121:27:H3GGKBBXX:5:1128:25185:23434,J00121:27:H3GGKBBXX:5:1202:8856:27145;sequence=TATTATCTATTCAGAATTAATTGCTATTAATTAAATTAGAATTTTAGAAATTGGTAAGTGCAACAA;start=728563;subtype=IES;support_ref=56;support_variant=21;type=IES;
scaffold51_7_with_IES	MILORD	internal_eliminated_sequence	729996	730022	.	.	.	ID=MILORD.7.729996.730022;Name=MILORD.7.729996.730022;bounded_by_ta=TRUE;common_boundary=Both;end=730022;ies_id=IESPGM.PTET51.1.7.703868;ies_left_dist=0;ies_min_dist=0;ies_right_dist=0;junction_seq=aaccatttgaacatgTAgtaacaaactaattc;read_names=J00121:27:H3GGKBBXX:5:1107:30919:28164,J00121:27:H3GGKBBXX:5:1124:15047:7697,J00121:27:H3GGKBBXX:5:1224:24109:7433,J00121:27:H3GGKBBXX:5:1117:28432:26107,J00121:27:H3GGKBBXX:5:1113:28473:1244,J00121:27:H3GGKBBXX:5:1109:26321:37255,J00121:27:H3GGKBBXX:5:2217:29589:5499,J00121:27:H3GGKBBXX:5:2128:2331:30714,J00121:27:H3GGKBBXX:5:2104:7202:5640,J00121:27:H3GGKBBXX:5:1206:7405:5991,J00121:27:H3GGKBBXX:5:2207:30117:35004,J00121:27:H3GGKBBXX:5:2206:2838:29835,J00121:27:H3GGKBBXX:5:1102:23581:34055,J00121:27:H3GGKBBXX:5:1114:9181:31259,J00121:27:H3GGKBBXX:5:1214:27762:40842,J00121:27:H3GGKBBXX:5:2224:11231:39875,J00121:27:H3GGKBBXX:5:1109:16701:13482,J00121:27:H3GGKBBXX:5:1106:8836:21025,J00121:27:H3GGKBBXX:5:1102:15290:21834,J00121:27:H3GGKBBXX:5:2215:24566:17649,J00121:27:H3GGKBBXX:5:1228:11820:2563,J00121:27:H3GGKBBXX:5:2202:16498:17772,J00121:27:H3GGKBBXX:5:1121:20892:14695,J00121:27:H3GGKBBXX:5:1213:19705:48192,J00121:27:H3GGKBBXX:5:2211:14225:25087,J00121:27:H3GGKBBXX:5:2121:8795:12339,J00121:27:H3GGKBBXX:5:1214:3163:18792,J00121:27:H3GGKBBXX:5:2211:19278:37009,J00121:27:H3GGKBBXX:5:2215:10876:39822,J00121:27:H3GGKBBXX:5:2215:18781:11601,J00121:27:H3GGKBBXX:5:1117:17026:13201,J00121:27:H3GGKBBXX:5:1203:13311:21324,J00121:27:H3GGKBBXX:5:2221:14204:1736,J00121:27:H3GGKBBXX:5:1128:23571:47366,J00121:27:H3GGKBBXX:5:2128:22668:45062,J00121:27:H3GGKBBXX:5:1207:23602:26424,J00121:27:H3GGKBBXX:5:2223:15848:44500,J00121:27:H3GGKBBXX:5:1210:30076:23786,J00121:27:H3GGKBBXX:5:2116:21856:42390,J00121:27:H3GGKBBXX:5:1120:10500:3231,J00121:27:H3GGKBBXX:5:1210:14905:15539,J00121:27:H3GGKBBXX:5:1111:23449:8189,J00121:27:H3GGKBBXX:5:2116:8653:30732,J00121:27:H3GGKBBXX:5:2211:3457:14695,J00121:27:H3GGKBBXX:5:1212:29315:8717,J00121:27:H3GGKBBXX:5:2114:5457:43374,J00121:27:H3GGKBBXX:5:1128:8298:10950,J00121:27:H3GGKBBXX:5:1112:28686:38996,J00121:27:H3GGKBBXX:5:1224:27164:15610,J00121:27:H3GGKBBXX:5:1109:10957:33879,J00121:27:H3GGKBBXX:5:2103:26555:11143,J00121:27:H3GGKBBXX:5:1219:2473:35286,J00121:27:H3GGKBBXX:5:2125:31142:26476,J00121:27:H3GGKBBXX:5:2228:17371:13763,J00121:27:H3GGKBBXX:5:2215:28990:33264,J00121:27:H3GGKBBXX:5:1118:19928:40104,J00121:27:H3GGKBBXX:5:2118:27285:20357,J00121:27:H3GGKBBXX:5:1227:20628:47964,J00121:27:H3GGKBBXX:5:2102:24586:2035;sequence=TACTGTTAAATCATCAATTAATAACCA;start=729996;subtype=IES;support_ref=27;support_variant=59;type=IES;
scaffold51_7_with_IES	MILORD	internal_eliminated_sequence	730930	731340	.	.	.	ID=MILORD.7.730930.731340;Name=MILORD.7.730930.731340;bounded_by_ta=TRUE;common_boundary=Both;end=731340;ies_id=IESPGM.PTET51.1.7.704775;ies_left_dist=0;ies_min_dist=0;ies_right_dist=0;junction_seq=tattattagactttgTAacattaatcaaattt;read_names=J00121:27:H3GGKBBXX:5:2123:23348:3793,J00121:27:H3GGKBBXX:5:2203:14032:13816,J00121:27:H3GGKBBXX:5:2225:26534:40789,J00121:27:H3GGKBBXX:5:1211:13768:31470,J00121:27:H3GGKBBXX:5:1110:29498:1930,J00121:27:H3GGKBBXX:5:2223:22861:33334,J00121:27:H3GGKBBXX:5:2115:18994:24103;sequence=TACAGTATTATAGATTGGCTTCTAAAATTTCTCCTGAAAAGGCTAAATAAAAAAAGAAATTAATCAATATTTATCAATAAACAGAATCAATATATTTAATAAATTTAAATAATTTAATTGATATTTGCAGTGTGTCTTGATTTTTTTAAAATCTATAACTATAATAAATCAATCTTAATGATGTATTTTTATTTCAGTTTGCTTAGTATAATAATTAAATATATCGATAATATAAGTAATGACATTTGATCAAACCTTTTGTGTAAGAACTATAATAGAAACTGTTTTTTATTTTAAATAATTTAATTCTATTTATAGTAATAGAGTTTGAAGTTATTCACCTTTATATCAGAAATTTATTCATTATATTAATTAGAATAATTTATAGAACAAATTACATTAATTCTGCTG;start=730930;subtype=IES;support_ref=80;support_variant=7;type=IES;
scaffold51_7_with_IES	MILORD	internal_eliminated_sequence	730930	731201	.	.	.	ID=MILORD.7.730930.731201;Name=MILORD.7.730930.731201;bounded_by_ta=TRUE;common_boundary=LEFT;end=731201;ies_id=IESPGM.PTET51.1.7.704775;ies_left_dist=0;ies_min_dist=0;ies_right_dist=139;junction_seq=tattattagactttgTAatagaaactgttttt;read_names=J00121:27:H3GGKBBXX:5:1219:15209:26547,J00121:27:H3GGKBBXX:5:2123:2047:8172,J00121:27:H3GGKBBXX:5:1225:23876:35901,J00121:27:H3GGKBBXX:5:2227:25784:35057,J00121:27:H3GGKBBXX:5:2103:5934:17333;sequence=TACAGTATTATAGATTGGCTTCTAAAATTTCTCCTGAAAAGGCTAAATAAAAAAAGAAATTAATCAATATTTATCAATAAACAGAATCAATATATTTAATAAATTTAAATAATTTAATTGATATTTGCAGTGTGTCTTGATTTTTTTAAAATCTATAACTATAATAAATCAATCTTAATGATGTATTTTTATTTCAGTTTGCTTAGTATAATAATTAAATATATCGATAATATAAGTAATGACATTTGATCAAACCTTTTGTGTAAGAACTA;start=730930;subtype=PARTIAL_INTERNAL;support_ref=80;support_variant=5;type=ALTERNATIVE;
scaffold51_7_with_IES	MILORD	internal_eliminated_sequence	731313	731340	.	.	.	ID=MILORD.7.731313.731340;Name=MILORD.7.731313.731340;bounded_by_ta=TRUE;common_boundary=RIGHT;end=731340;ies_id=IESPGM.PTET51.1.7.704775;ies_left_dist=-383;ies_min_dist=0;ies_right_dist=0;junction_seq=ttaattagaataattTAacattaatcaaattt;read_names=J00121:27:H3GGKBBXX:5:2119:14478:29958,J00121:27:H3GGKBBXX:5:2202:11708:14994,J00121:27:H3GGKBBXX:5:2111:20425:27707,J00121:27:H3GGKBBXX:5:1123:25682:13289,J00121:27:H3GGKBBXX:5:1124:24941:12743,J00121:27:H3GGKBBXX:5:2205:6898:37783,J00121:27:H3GGKBBXX:5:1101:13565:8471,J00121:27:H3GGKBBXX:5:1128:8055:12603,J00121:27:H3GGKBBXX:5:1211:14458:12902,J00121:27:H3GGKBBXX:5:1213:21572:39822,J00121:27:H3GGKBBXX:5:2116:25164:36481,J00121:27:H3GGKBBXX:5:1128:10115:42442;sequence=TATAGAACAAATTACATTAATTCTGCTG;start=731313;subtype=PARTIAL_INTERNAL;support_ref=0;support_variant=12;type=ALTERNATIVE;
scaffold51_7_with_IES	MILORD	internal_eliminated_sequence	731315	731340	.	.	.	ID=MILORD.7.731315.731340;Name=MILORD.7.731315.731340;bounded_by_ta=TRUE;common_boundary=RIGHT;end=731340;ies_id=IESPGM.PTET51.1.7.704775;ies_left_dist=-385;ies_min_dist=0;ies_right_dist=0;junction_seq=aattagaataatttaTAacattaatcaaattt;read_names=J00121:27:H3GGKBBXX:5:2207:11667:41159,J00121:27:H3GGKBBXX:5:1204:21389:4655,J00121:27:H3GGKBBXX:5:1225:19512:34143,J00121:27:H3GGKBBXX:5:2103:18578:28903;sequence=TAGAACAAATTACATTAATTCTGCTG;start=731315;subtype=PARTIAL_INTERNAL;support_ref=0;support_variant=4;type=ALTERNATIVE;
scaffold51_7_with_IES	MILORD	internal_eliminated_sequence	732186	732297	.	.	.	ID=MILORD.7.732186.732297;Name=MILORD.7.732186.732297;bounded_by_ta=TRUE;common_boundary=Both;end=732297;ies_id=IESPGM.PTET51.1.7.705620;ies_left_dist=0;ies_min_dist=0;ies_right_dist=0;junction_seq=taaagtaatcaagggTActatagcaattccgt;read_names=J00121:27:H3GGKBBXX:5:2106:15788:6800,J00121:27:H3GGKBBXX:5:1117:26129:34811,J00121:27:H3GGKBBXX:5:1119:26636:36499,J00121:27:H3GGKBBXX:5:2226:18385:44570,J00121:27:H3GGKBBXX:5:1123:15909:35954,J00121:27:H3GGKBBXX:5:1213:12834:16946,J00121:27:H3GGKBBXX:5:1101:28138:42618,J00121:27:H3GGKBBXX:5:2107:11140:26107,J00121:27:H3GGKBBXX:5:2215:23997:21553,J00121:27:H3GGKBBXX:5:2222:27965:44183,J00121:27:H3GGKBBXX:5:2126:23246:15610,J00121:27:H3GGKBBXX:5:1113:3224:33035,J00121:27:H3GGKBBXX:5:1101:29721:33088,J00121:27:H3GGKBBXX:5:1218:14793:48368,J00121:27:H3GGKBBXX:5:1122:31162:34284,J00121:27:H3GGKBBXX:5:1112:17543:42161,J00121:27:H3GGKBBXX:5:1209:22364:13939,J00121:27:H3GGKBBXX:5:1213:28889:8893,J00121:27:H3GGKBBXX:5:2122:27265:12796,J00121:27:H3GGKBBXX:5:1207:20598:42319,J00121:27:H3GGKBBXX:5:2206:17868:8154,J00121:27:H3GGKBBXX:5:2227:30919:37378,J00121:27:H3GGKBBXX:5:2206:9039:45150,J00121:27:H3GGKBBXX:5:2111:14570:36059,J00121:27:H3GGKBBXX:5:1213:11647:47137,J00121:27:H3GGKBBXX:5:2219:15605:2967,J00121:27:H3GGKBBXX:5:2126:4564:4409,J00121:27:H3GGKBBXX:5:1126:26291:34143,J00121:27:H3GGKBBXX:5:2220:16467:7416,J00121:27:H3GGKBBXX:5:2103:15940:17051,J00121:27:H3GGKBBXX:5:1125:24545:8400,J00121:27:H3GGKBBXX:5:2106:15270:34846,J00121:27:H3GGKBBXX:5:1225:19908:29202;sequence=TACAGTAGAAGGTAGTTTATAAAGTTGTGGGTTTTTATAAATAATATGAAATTTTTTCTAAGTACTTGAGTATTCACTTTAATTTCCATAAGTTGATTTTCTAAATGTACTG;start=732186;subtype=IES;support_ref=94;support_variant=33;type=IES;
scaffold51_7_with_IES	MILORD	internal_eliminated_sequence	733529	733574	.	.	.	ID=MILORD.7.733529.733574;Name=MILORD.7.733529.733574;bounded_by_ta=TRUE;common_boundary=Both;end=733574;ies_id=IESPGM.PTET51.1.7.706851;ies_left_dist=0;ies_min_dist=0;ies_right_dist=0;junction_seq=cataaatagtcaataTAattttcatctccatc;read_names=J00121:27:H3GGKBBXX:5:2110:17716:35356,J00121:27:H3GGKBBXX:5:2217:11921:31329,J00121:27:H3GGKBBXX:5:1206:27235:44394,J00121:27:H3GGKBBXX:5:2222:29751:21957,J00121:27:H3GGKBBXX:5:1123:2402:15012,J00121:27:H3GGKBBXX:5:2125:29883:25210,J00121:27:H3GGKBBXX:5:1227:3062:14185,J00121:27:H3GGKBBXX:5:1222:3346:43550,J00121:27:H3GGKBBXX:5:1215:2260:42724,J00121:27:H3GGKBBXX:5:2125:26169:45959;sequence=TATACATAATAAAATTCTGATTATGGACATTTTCAAAAATCAATCA;start=733529;subtype=IES;support_ref=96;support_variant=10;type=IES;
scaffold51_7_with_IES	MILORD	internal_eliminated_sequence	733684	733758	.	.	.	ID=MILORD.7.733684.733758;Name=MILORD.7.733684.733758;bounded_by_ta=TRUE;common_boundary=Both;end=733758;ies_id=IESPGM.PTET51.1.7.706960;ies_left_dist=0;ies_min_dist=0;ies_right_dist=0;junction_seq=atcctatggcagtgtTAtccccacatgtcatc;read_names=J00121:27:H3GGKBBXX:5:2109:14580:21869,J00121:27:H3GGKBBXX:5:2220:13433:1068,J00121:27:H3GGKBBXX:5:1111:4574:43814,J00121:27:H3GGKBBXX:5:1223:6603:14484,J00121:27:H3GGKBBXX:5:2113:27316:26318,J00121:27:H3GGKBBXX:5:1120:21379:11284;sequence=TACAGTAGTTTAAATTAATTCATATCTTCATTTCTTAATTAAGATTGAATTACCACAATATTAATAATTAAATTG;start=733684;subtype=IES;support_ref=70;support_variant=6;type=IES;
scaffold51_7_with_IES	MILORD	internal_eliminated_sequence	734037	734065	.	.	.	ID=MILORD.7.734037.734065;Name=MILORD.7.734037.734065;bounded_by_ta=TRUE;common_boundary=Both;end=734065;ies_id=IESPGM.PTET51.1.7.707238;ies_left_dist=0;ies_min_dist=0;ies_right_dist=0;junction_seq=tcctgagcacgcaagTAcaaaatacacgggta;read_names=J00121:27:H3GGKBBXX:5:2112:9414:29131,J00121:27:H3GGKBBXX:5:1210:16762:3354,J00121:27:H3GGKBBXX:5:1217:14773:24278,J00121:27:H3GGKBBXX:5:2108:26717:26582;sequence=TAAGGCTAGAATGACTGTTAATTCGAATA;start=734037;subtype=IES;support_ref=72;support_variant=4;type=IES;
scaffold51_7_with_IES	MILORD	internal_eliminated_sequence	734081	734146	.	.	.	ID=MILORD.7.734081.734146;Name=MILORD.7.734081.734146;bounded_by_ta=TRUE;common_boundary=Both;end=734146;ies_id=IESPGM.PTET51.1.7.707253;ies_left_dist=0;ies_min_dist=0;ies_right_dist=0;junction_seq=tacaaaatacacgggTAcgaatacgcaaatga;read_names=J00121:27:H3GGKBBXX:5:2201:27783:13517,J00121:27:H3GGKBBXX:5:2110:24434:45133,J00121:27:H3GGKBBXX:5:1208:5101:22924,J00121:27:H3GGKBBXX:5:2102:4868:34758,J00121:27:H3GGKBBXX:5:1228:13788:39172,J00121:27:H3GGKBBXX:5:2201:32086:12005;sequence=TATTGTGAAATTGACTTCAATTCAATCTTATTTAATTCGAATATTATATAAATTTTATAATTTCAA;start=734081;subtype=IES;support_ref=20;support_variant=6;type=IES;
scaffold51_7_with_IES	MILORD	internal_eliminated_sequence	734215	734243	.	.	.	ID=MILORD.7.734215.734243;Name=MILORD.7.734215.734243;bounded_by_ta=TRUE;common_boundary=Both;end=734243;ies_id=IESPGM.PTET51.1.7.707321;ies_left_dist=0;ies_min_dist=0;ies_right_dist=0;junction_seq=ttaatggatacttacTAttttcaaggtgtttt;read_names=J00121:27:H3GGKBBXX:5:1215:29346:44781,J00121:27:H3GGKBBXX:5:2211:15930:48825,J00121:27:H3GGKBBXX:5:1119:8329:45221,J00121:27:H3GGKBBXX:5:2216:23186:2281,J00121:27:H3GGKBBXX:5:2206:21866:31822,J00121:27:H3GGKBBXX:5:1115:7283:29694,J00121:27:H3GGKBBXX:5:1117:12195:3916,J00121:27:H3GGKBBXX:5:1217:6066:36095,J00121:27:H3GGKBBXX:5:1224:9668:32033,J00121:27:H3GGKBBXX:5:2215:23054:48509,J00121:27:H3GGKBBXX:5:1212:21197:38082,J00121:27:H3GGKBBXX:5:1116:16325:45010,J00121:27:H3GGKBBXX:5:1219:8937:21201,J00121:27:H3GGKBBXX:5:1104:18619:27531,J00121:27:H3GGKBBXX:5:2208:13941:21465,J00121:27:H3GGKBBXX:5:1125:3498:4919,J00121:27:H3GGKBBXX:5:2128:27549:29712,J00121:27:H3GGKBBXX:5:2216:32451:28147,J00121:27:H3GGKBBXX:5:1227:28950:43744,J00121:27:H3GGKBBXX:5:1213:6837:8348,J00121:27:H3GGKBBXX:5:1227:27833:20217,J00121:27:H3GGKBBXX:5:1201:27052:45309,J00121:27:H3GGKBBXX:5:1204:21521:27496,J00121:27:H3GGKBBXX:5:1102:25408:41897,J00121:27:H3GGKBBXX:5:2101:13362:30063,J00121:27:H3GGKBBXX:5:1118:7831:22168,J00121:27:H3GGKBBXX:5:1117:4066:41352,J00121:27:H3GGKBBXX:5:2127:26433:12937,J00121:27:H3GGKBBXX:5:1206:17482:12902,J00121:27:H3GGKBBXX:5:2227:10196:8576,J00121:27:H3GGKBBXX:5:1115:26565:48649;sequence=TATAGTAGCATTATTTAGTATTTATATCA;start=734215;subtype=IES;support_ref=39;support_variant=31;type=IES;
scaffold51_7_with_IES	MILORD	internal_eliminated_sequence	735173	735217	.	.	.	ID=MILORD.7.735173.735217;Name=MILORD.7.735173.735217;bounded_by_ta=TRUE;common_boundary=Both;end=735217;ies_id=IESPGM.PTET51.1.7.708250;ies_left_dist=0;ies_min_dist=0;ies_right_dist=0;junction_seq=gagttatttttttgaTAtcttcaaaggtaatt;read_names=J00121:27:H3GGKBBXX:5:2119:29609:14396,J00121:27:H3GGKBBXX:5:1110:5548:5552,J00121:27:H3GGKBBXX:5:1216:25124:42284,J00121:27:H3GGKBBXX:5:2119:4756:42513,J00121:27:H3GGKBBXX:5:2117:12773:11671,J00121:27:H3GGKBBXX:5:2114:1347:1930,J00121:27:H3GGKBBXX:5:1127:21978:29026,J00121:27:H3GGKBBXX:5:2227:23297:32894,J00121:27:H3GGKBBXX:5:1127:16823:46961,J00121:27:H3GGKBBXX:5:2214:18568:11161,J00121:27:H3GGKBBXX:5:2115:27001:25808,J00121:27:H3GGKBBXX:5:1205:27712:41247,J00121:27:H3GGKBBXX:5:1220:5142:5481,J00121:27:H3GGKBBXX:5:2206:25063:23821,J00121:27:H3GGKBBXX:5:1208:14245:9262,J00121:27:H3GGKBBXX:5:1115:19979:47331,J00121:27:H3GGKBBXX:5:2111:11251:30732,J00121:27:H3GGKBBXX:5:2217:21298:31048,J00121:27:H3GGKBBXX:5:2104:29792:11091,J00121:27:H3GGKBBXX:5:2225:4838:36394,J00121:27:H3GGKBBXX:5:2113:28473:45449,J00121:27:H3GGKBBXX:5:2215:22465:35848,J00121:27:H3GGKBBXX:5:2207:20598:12005,J00121:27:H3GGKBBXX:5:2212:15097:10493,J00121:27:H3GGKBBXX:5:1218:18264:12708,J00121:27:H3GGKBBXX:5:1222:16579:46821,J00121:27:H3GGKBBXX:5:1117:25621:17544,J00121:27:H3GGKBBXX:5:2211:28432:17526,J00121:27:H3GGKBBXX:5:1117:11464:24419;sequence=TATAGTTCTCATAAAGTTATTTATATTCATATAATATTTGCACCA;start=735173;subtype=IES;support_ref=105;support_variant=29;type=IES;
scaffold51_7_with_IES	MILORD	internal_eliminated_sequence	738313	738435	.	.	.	ID=MILORD.7.738313.738435;Name=MILORD.7.738313.738435;bounded_by_ta=TRUE;common_boundary=LEFT;end=738435;ies_id=IESPGM.PTET51.1.7.711345;ies_left_dist=0;ies_min_dist=0;ies_right_dist=-2;junction_seq=tgtttattatttaatTAtttaacatacaaatt;read_names=J00121:27:H3GGKBBXX:5:1106:19928:35286,J00121:27:H3GGKBBXX:5:1121:30147:33545,J00121:27:H3GGKBBXX:5:1124:26748:2615,J00121:27:H3GGKBBXX:5:1203:9658:9192,J00121:27:H3GGKBBXX:5:1104:17411:25369,J00121:27:H3GGKBBXX:5:2112:8481:26670;sequence=TATACTCATTGCAGAGTGGAATGTCTGAAAATGAGATTTTCAATAAAACCTTTTAATAATTATAATAACGATTTGGGTTAATAATGTAAATCCTGATATAAATTTTAACTTGTAAGAGTTGTA;start=738313;subtype=PARTIAL_EXTERNAL;support_ref=12;support_variant=6;type=ALTERNATIVE;
scaffold51_7_with_IES	MILORD	internal_eliminated_sequence	738313	738433	.	.	.	ID=MILORD.7.738313.738433;Name=MILORD.7.738313.738433;bounded_by_ta=TRUE;common_boundary=Both;end=738433;ies_id=IESPGM.PTET51.1.7.711345;ies_left_dist=0;ies_min_dist=0;ies_right_dist=0;junction_seq=tgtttattatttaatTAtatttaacatacaaa;read_names=J00121:27:H3GGKBBXX:5:2114:29264:29940,J00121:27:H3GGKBBXX:5:1107:8014:19988,J00121:27:H3GGKBBXX:5:2224:11921:4919,J00121:27:H3GGKBBXX:5:1202:9506:34319,J00121:27:H3GGKBBXX:5:2213:27793:10792,J00121:27:H3GGKBBXX:5:2103:23876:19548,J00121:27:H3GGKBBXX:5:2202:26819:46733,J00121:27:H3GGKBBXX:5:1211:10683:14660,J00121:27:H3GGKBBXX:5:1126:29417:29149,J00121:27:H3GGKBBXX:5:2124:5386:22643,J00121:27:H3GGKBBXX:5:2221:12043:39875,J00121:27:H3GGKBBXX:5:2228:28047:46961,J00121:27:H3GGKBBXX:5:2209:28016:32842,J00121:27:H3GGKBBXX:5:2225:6685:34495,J00121:27:H3GGKBBXX:5:1110:5528:22116,J00121:27:H3GGKBBXX:5:2223:28158:46170,J00121:27:H3GGKBBXX:5:1108:30776:19513,J00121:27:H3GGKBBXX:5:1126:24748:32666,J00121:27:H3GGKBBXX:5:2208:14367:12919,J00121:27:H3GGKBBXX:5:2222:31548:43111,J00121:27:H3GGKBBXX:5:2223:8440:25755,J00121:27:H3GGKBBXX:5:1225:12094:13166,J00121:27:H3GGKBBXX:5:2208:10663:6150,J00121:27:H3GGKBBXX:5:2120:22556:15715,J00121:27:H3GGKBBXX:5:1211:24616:16647,J00121:27:H3GGKBBXX:5:1111:26271:48350,J00121:27:H3GGKBBXX:5:1213:21826:20428,J00121:27:H3GGKBBXX:5:1209:23460:17772,J00121:27:H3GGKBBXX:5:2119:30086:44552,J00121:27:H3GGKBBXX:5:2208:8217:1525,J00121:27:H3GGKBBXX:5:1122:22759:31576,J00121:27:H3GGKBBXX:5:1210:6664:34002,J00121:27:H3GGKBBXX:5:2103:11535:14625;sequence=TATACTCATTGCAGAGTGGAATGTCTGAAAATGAGATTTTCAATAAAACCTTTTAATAATTATAATAACGATTTGGGTTAATAATGTAAATCCTGATATAAATTTTAACTTGTAAGAGTTG;start=738313;subtype=IES;support_ref=12;support_variant=33;type=IES;
scaffold51_7_with_IES	MILORD	internal_eliminated_sequence	739581	739666	.	.	.	ID=MILORD.7.739581.739666;Name=MILORD.7.739581.739666;bounded_by_ta=TRUE;common_boundary=Both;end=739666;ies_id=IESPGM.PTET51.1.7.712492;ies_left_dist=0;ies_min_dist=0;ies_right_dist=0;junction_seq=ataggaaagatttgtTAatagagaaattgagt;read_names=J00121:27:H3GGKBBXX:5:2110:10358:28270,J00121:27:H3GGKBBXX:5:2226:2950:18810,J00121:27:H3GGKBBXX:5:2115:30929:26740,J00121:27:H3GGKBBXX:5:1104:14742:35972,J00121:27:H3GGKBBXX:5:1215:4594:41071,J00121:27:H3GGKBBXX:5:1107:28625:15504,J00121:27:H3GGKBBXX:5:1226:26372:29606,J00121:27:H3GGKBBXX:5:1228:22029:32068,J00121:27:H3GGKBBXX:5:1214:18700:37765,J00121:27:H3GGKBBXX:5:2214:6197:14941,J00121:27:H3GGKBBXX:5:1124:6614:3459,J00121:27:H3GGKBBXX:5:2205:2696:9789,J00121:27:H3GGKBBXX:5:1106:7852:7679,J00121:27:H3GGKBBXX:5:1108:26129:11636,J00121:27:H3GGKBBXX:5:1225:29163:10880,J00121:27:H3GGKBBXX:5:1103:10947:41950,J00121:27:H3GGKBBXX:5:1224:21572:23505,J00121:27:H3GGKBBXX:5:1103:13494:26072,J00121:27:H3GGKBBXX:5:1211:27630:28868,J00121:27:H3GGKBBXX:5:2101:4482:33738,J00121:27:H3GGKBBXX:5:2109:21755:17210,J00121:27:H3GGKBBXX:5:2227:5751:5200,J00121:27:H3GGKBBXX:5:2220:11535:2563,J00121:27:H3GGKBBXX:5:1114:21846:40860,J00121:27:H3GGKBBXX:5:1221:6898:36059,J00121:27:H3GGKBBXX:5:2114:16681:2123,J00121:27:H3GGKBBXX:5:1110:11201:44113,J00121:27:H3GGKBBXX:5:2216:11870:28850,J00121:27:H3GGKBBXX:5:2225:26058:6906,J00121:27:H3GGKBBXX:5:1101:24282:3090,J00121:27:H3GGKBBXX:5:1117:14357:37378,J00121:27:H3GGKBBXX:5:2228:28524:11108,J00121:27:H3GGKBBXX:5:2215:10734:32578,J00121:27:H3GGKBBXX:5:1108:10734:3670,J00121:27:H3GGKBBXX:5:2217:12926:33844,J00121:27:H3GGKBBXX:5:2118:8065:47155,J00121:27:H3GGKBBXX:5:2110:11048:32068,J00121:27:H3GGKBBXX:5:1107:21075:14484,J00121:27:H3GGKBBXX:5:1210:27225:33053,J00121:27:H3GGKBBXX:5:2205:27549:3618,J00121:27:H3GGKBBXX:5:1202:27255:11653,J00121:27:H3GGKBBXX:5:1113:18680:29747,J00121:27:H3GGKBBXX:5:1226:19725:6308,J00121:27:H3GGKBBXX:5:2211:16975:3899,J00121:27:H3GGKBBXX:5:2120:24342:5692,J00121:27:H3GGKBBXX:5:2111:7192:24190,J00121:27:H3GGKBBXX:5:1107:21795:40772,J00121:27:H3GGKBBXX:5:2119:24160:35268,J00121:27:H3GGKBBXX:5:2102:9465:30872,J00121:27:H3GGKBBXX:5:2206:22526:6413,J00121:27:H3GGKBBXX:5:1127:7994:19882;sequence=TAGGGTAGATTTTAATGAAATTTGTAATTTTCAATAGTTATTTTAATTCTTGTTTATAATTTGAGTAATTCTAAATTAATCTGCCG;start=739581;subtype=IES;support_ref=10;support_variant=51;type=IES;
scaffold51_7_with_IES	MILORD	internal_eliminated_sequence	743319	743418	.	.	.	ID=MILORD.7.743319.743418;Name=MILORD.7.743319.743418;bounded_by_ta=TRUE;common_boundary=Both;end=743418;ies_id=IESPGM.PTET51.1.7.716144;ies_left_dist=0;ies_min_dist=0;ies_right_dist=0;junction_seq=atgacttttatttgaTAtataatataaaatat;read_names=J00121:27:H3GGKBBXX:5:1202:6187:20726,J00121:27:H3GGKBBXX:5:2215:16833:41493,J00121:27:H3GGKBBXX:5:2223:2270:10704,J00121:27:H3GGKBBXX:5:2213:8806:16225,J00121:27:H3GGKBBXX:5:1216:17665:44201,J00121:27:H3GGKBBXX:5:1227:29264:16893,J00121:27:H3GGKBBXX:5:1218:5477:31171,J00121:27:H3GGKBBXX:5:1225:14793:22696,J00121:27:H3GGKBBXX:5:1106:4503:2193;sequence=TATTGTTAGATTTAAAAAAATATTATTTATTCAGAATTTCAAAAGAAAATAAATTTAATTCAATATATATCGTTTCTATAAAAAAACTACATACCAGCTA;start=743319;subtype=IES;support_ref=6;support_variant=9;type=IES;
scaffold51_7_with_IES	MILORD	internal_eliminated_sequence	743863	743889	.	.	.	ID=MILORD.7.743863.743889;Name=MILORD.7.743863.743889;bounded_by_ta=TRUE;common_boundary=Both;end=743889;ies_id=IESPGM.PTET51.1.7.716588;ies_left_dist=0;ies_min_dist=0;ies_right_dist=0;junction_seq=tttttgataaatttgTAcctttatttaataat;read_names=J00121:27:H3GGKBBXX:5:1123:15290:6079,J00121:27:H3GGKBBXX:5:1216:27519:47419,J00121:27:H3GGKBBXX:5:1117:26250:30415,J00121:27:H3GGKBBXX:5:2119:8095:12427,J00121:27:H3GGKBBXX:5:2225:11018:39189,J00121:27:H3GGKBBXX:5:2225:22962:46909,J00121:27:H3GGKBBXX:5:1121:12723:18863,J00121:27:H3GGKBBXX:5:1227:18680:10335,J00121:27:H3GGKBBXX:5:1218:25154:41106,J00121:27:H3GGKBBXX:5:1212:14438:16172,J00121:27:H3GGKBBXX:5:2216:11383:41370,J00121:27:H3GGKBBXX:5:2202:22688:44992,J00121:27:H3GGKBBXX:5:1203:19289:46135,J00121:27:H3GGKBBXX:5:1219:26798:16770,J00121:27:H3GGKBBXX:5:2213:30675:12198,J00121:27:H3GGKBBXX:5:1208:12550:27848,J00121:27:H3GGKBBXX:5:1101:26869:3916,J00121:27:H3GGKBBXX:5:1121:13464:6572,J00121:27:H3GGKBBXX:5:1103:7293:4532,J00121:27:H3GGKBBXX:5:1220:8014:7293,J00121:27:H3GGKBBXX:5:1221:16386:38187,J00121:27:H3GGKBBXX:5:2210:24109:7679,J00121:27:H3GGKBBXX:5:2226:9546:9948,J00121:27:H3GGKBBXX:5:1220:9283:32736,J00121:27:H3GGKBBXX:5:1127:5670:3020,J00121:27:H3GGKBBXX:5:1114:27620:24243,J00121:27:H3GGKBBXX:5:1213:12205:29888,J00121:27:H3GGKBBXX:5:1124:14265:13588,J00121:27:H3GGKBBXX:5:1218:10023:35075,J00121:27:H3GGKBBXX:5:1225:2331:12075,J00121:27:H3GGKBBXX:5:1210:12794:22291,J00121:27:H3GGKBBXX:5:1108:16122:48808,J00121:27:H3GGKBBXX:5:1215:28990:37308,J00121:27:H3GGKBBXX:5:2126:18923:5833,J00121:27:H3GGKBBXX:5:2204:20720:38556,J00121:27:H3GGKBBXX:5:2223:17848:23628,J00121:27:H3GGKBBXX:5:1101:28544:15434,J00121:27:H3GGKBBXX:5:1219:11089:14660,J00121:27:H3GGKBBXX:5:1208:4127:11179,J00121:27:H3GGKBBXX:5:1102:13423:12093,J00121:27:H3GGKBBXX:5:2204:15158:23329,J00121:27:H3GGKBBXX:5:2116:7892:3776,J00121:27:H3GGKBBXX:5:1201:5091:10880,J00121:27:H3GGKBBXX:5:1119:24799:29659,J00121:27:H3GGKBBXX:5:2109:23368:19795,J00121:27:H3GGKBBXX:5:1208:11921:45924;sequence=TATTAACAAAATATTAAGATTTCATCA;start=743863;subtype=IES;support_ref=0;support_variant=46;type=IES;
scaffold51_7_with_IES	MILORD	internal_eliminated_sequence	744706	744751	.	.	.	ID=MILORD.7.744706.744751;Name=MILORD.7.744706.744751;bounded_by_ta=TRUE;common_boundary=Both;end=744751;ies_id=IESPGM.PTET51.1.7.717404;ies_left_dist=0;ies_min_dist=0;ies_right_dist=0;junction_seq=taagcactcattaaaTAcatctggtttatctt;read_names=J00121:27:H3GGKBBXX:5:2224:30249:35866,J00121:27:H3GGKBBXX:5:1222:24221:31294,J00121:27:H3GGKBBXX:5:1225:24211:44675,J00121:27:H3GGKBBXX:5:2217:3478:7416,J00121:27:H3GGKBBXX:5:1227:21826:21061,J00121:27:H3GGKBBXX:5:1111:14489:38205,J00121:27:H3GGKBBXX:5:1107:9252:15592,J00121:27:H3GGKBBXX:5:1120:2341:10335,J00121:27:H3GGKBBXX:5:2110:3305:2897,J00121:27:H3GGKBBXX:5:2109:4919:43181,J00121:27:H3GGKBBXX:5:2228:23622:43339,J00121:27:H3GGKBBXX:5:1201:4614:41950,J00121:27:H3GGKBBXX:5:1203:21592:39225,J00121:27:H3GGKBBXX:5:2209:17908:44060,J00121:27:H3GGKBBXX:5:1210:11535:35303,J00121:27:H3GGKBBXX:5:1107:18599:12796,J00121:27:H3GGKBBXX:5:1127:8714:33475,J00121:27:H3GGKBBXX:5:1115:12571:20533,J00121:27:H3GGKBBXX:5:2122:17462:45467,J00121:27:H3GGKBBXX:5:2208:7009:46557,J00121:27:H3GGKBBXX:5:2213:7994:25720,J00121:27:H3GGKBBXX:5:1111:18873:11407,J00121:27:H3GGKBBXX:5:2128:24068:28745,J00121:27:H3GGKBBXX:5:1105:13748:6783,J00121:27:H3GGKBBXX:5:1118:26971:7398,J00121:27:H3GGKBBXX:5:1214:19015:4655,J00121:27:H3GGKBBXX:5:2115:14549:28041,J00121:27:H3GGKBBXX:5:1128:4066:46557,J00121:27:H3GGKBBXX:5:2222:6999:13166,J00121:27:H3GGKBBXX:5:2101:19776:9280,J00121:27:H3GGKBBXX:5:2202:16285:31083;sequence=TACAATAAGATTTGAATGATAAATAATTACAATTTATAAAGTAGTG;start=744706;subtype=IES;support_ref=54;support_variant=31;type=IES;
scaffold51_7_with_IES	MILORD	internal_eliminated_sequence	745924	745973	.	.	.	ID=MILORD.7.745924.745973;Name=MILORD.7.745924.745973;bounded_by_ta=TRUE;common_boundary=Both;end=745973;ies_id=IESPGM.PTET51.1.7.718576;ies_left_dist=0;ies_min_dist=0;ies_right_dist=0;junction_seq=aatctttctaacatgTAtatgtcattgctgtt;read_names=J00121:27:H3GGKBBXX:5:1123:16021:19478,J00121:27:H3GGKBBXX:5:1118:6066:33316,J00121:27:H3GGKBBXX:5:2209:23084:23100,J00121:27:H3GGKBBXX:5:1223:28036:39418,J00121:27:H3GGKBBXX:5:2109:23663:40069,J00121:27:H3GGKBBXX:5:1204:29346:36657,J00121:27:H3GGKBBXX:5:2203:17249:10317,J00121:27:H3GGKBBXX:5:1113:3975:38099,J00121:27:H3GGKBBXX:5:2222:25449:23399,J00121:27:H3GGKBBXX:5:2108:5244:4813,J00121:27:H3GGKBBXX:5:1107:4422:23575,J00121:27:H3GGKBBXX:5:2111:23439:20515,J00121:27:H3GGKBBXX:5:1121:12266:9104,J00121:27:H3GGKBBXX:5:2122:24738:7046,J00121:27:H3GGKBBXX:5:1107:12611:46873,J00121:27:H3GGKBBXX:5:2216:13210:32930,J00121:27:H3GGKBBXX:5:2224:15798:16981,J00121:27:H3GGKBBXX:5:1214:20780:40209,J00121:27:H3GGKBBXX:5:1103:16599:33985,J00121:27:H3GGKBBXX:5:1203:28909:20920,J00121:27:H3GGKBBXX:5:1210:14123:12532,J00121:27:H3GGKBBXX:5:1101:8724:44464,J00121:27:H3GGKBBXX:5:2216:28767:33264,J00121:27:H3GGKBBXX:5:2202:15382:38803,J00121:27:H3GGKBBXX:5:1122:21268:7820,J00121:27:H3GGKBBXX:5:2214:19563:24560,J00121:27:H3GGKBBXX:5:1113:26737:44693,J00121:27:H3GGKBBXX:5:1123:24911:5411,J00121:27:H3GGKBBXX:5:2106:24870:39523,J00121:27:H3GGKBBXX:5:1124:13971:4040;sequence=TATTATAAATTTACCTATTTAACTTATTAATCTATTTAATGATTCTACAA;start=745924;subtype=IES;support_ref=88;support_variant=30;type=IES;
scaffold51_7_with_IES	MILORD	internal_eliminated_sequence	745948	745973	.	.	.	ID=MILORD.7.745948.745973;Name=MILORD.7.745948.745973;bounded_by_ta=TRUE;common_boundary=RIGHT;end=745973;ies_id=IESPGM.PTET51.1.7.718576;ies_left_dist=-24;ies_min_dist=0;ies_right_dist=0;junction_seq=tttacctatttaactTAtatgtcattgctgt;read_names=J00121:27:H3GGKBBXX:5:1220:17817:5007;sequence=TATTAATCTATTTAATGATTCTACAA;start=745948;subtype=PARTIAL_INTERNAL;support_ref=41;support_variant=1;type=ALTERNATIVE;
scaffold51_7_with_IES	MILORD	internal_eliminated_sequence	745948	745975	.	.	.	ID=MILORD.7.745948.745975;Name=MILORD.7.745948.745975;bounded_by_ta=TRUE;common_boundary=None;end=745975;ies_id=IESPGM.PTET51.1.7.718576;ies_left_dist=-24;ies_min_dist=2;ies_right_dist=-2;junction_seq=tttacctatttaactTAtgtcattgctgttga;read_names=J00121:27:H3GGKBBXX:5:2125:18233:15645,J00121:27:H3GGKBBXX:5:2112:26260:46645;sequence=TATTAATCTATTTAATGATTCTACAATA;start=745948;subtype=OVERLAPPING;support_ref=82;support_variant=2;type=ALTERNATIVE;
scaffold51_7_with_IES	MILORD	internal_eliminated_sequence	746248	746276	.	.	.	ID=MILORD.7.746248.746276;Name=MILORD.7.746248.746276;bounded_by_ta=TRUE;common_boundary=Both;end=746276;ies_id=IESPGM.PTET51.1.7.718850;ies_left_dist=0;ies_min_dist=0;ies_right_dist=0;junction_seq=acatgccattccaagTAacatcaattaatgtc;read_names=J00121:27:H3GGKBBXX:5:2218:10521:27918,J00121:27:H3GGKBBXX:5:2216:12804:27830,J00121:27:H3GGKBBXX:5:1118:20456:18335,J00121:27:H3GGKBBXX:5:1208:23378:1244,J00121:27:H3GGKBBXX:5:2115:16366:46979,J00121:27:H3GGKBBXX:5:2221:5081:6009,J00121:27:H3GGKBBXX:5:1101:25905:48104,J00121:27:H3GGKBBXX:5:1201:22171:33721,J00121:27:H3GGKBBXX:5:2216:12773:27813,J00121:27:H3GGKBBXX:5:1211:16244:21834,J00121:27:H3GGKBBXX:5:1211:16336:21817,J00121:27:H3GGKBBXX:5:2124:24525:37413,J00121:27:H3GGKBBXX:5:1125:17066:46610,J00121:27:H3GGKBBXX:5:2128:13961:48579,J00121:27:H3GGKBBXX:5:2203:7679:21588,J00121:27:H3GGKBBXX:5:1120:23825:34582,J00121:27:H3GGKBBXX:5:1223:5386:47753,J00121:27:H3GGKBBXX:5:2214:28158:7345,J00121:27:H3GGKBBXX:5:2111:14235:38679,J00121:27:H3GGKBBXX:5:1112:5426:15223,J00121:27:H3GGKBBXX:5:2108:13849:2738,J00121:27:H3GGKBBXX:5:1114:10267:5464,J00121:27:H3GGKBBXX:5:2228:27458:14361,J00121:27:H3GGKBBXX:5:1115:6147:41546,J00121:27:H3GGKBBXX:5:2217:24282:22502,J00121:27:H3GGKBBXX:5:2219:9323:11284,J00121:27:H3GGKBBXX:5:2225:3802:31892,J00121:27:H3GGKBBXX:5:1208:16133:42671,J00121:27:H3GGKBBXX:5:1215:7344:45414,J00121:27:H3GGKBBXX:5:1207:6674:27232,J00121:27:H3GGKBBXX:5:2216:3143:13341,J00121:27:H3GGKBBXX:5:1107:6137:3793,J00121:27:H3GGKBBXX:5:2221:23520:32930,J00121:27:H3GGKBBXX:5:2123:23389:16524,J00121:27:H3GGKBBXX:5:1219:4533:19584,J00121:27:H3GGKBBXX:5:2215:10460:15399,J00121:27:H3GGKBBXX:5:1106:13200:32595;sequence=TAGAGTAATACTGTTATTTAATATATCTA;start=746248;subtype=IES;support_ref=0;support_variant=37;type=IES;
scaffold51_7_with_IES	MILORD	internal_eliminated_sequence	747039	747083	.	.	.	ID=MILORD.7.747039.747083;Name=MILORD.7.747039.747083;bounded_by_ta=TRUE;common_boundary=None;end=747083;ies_id=IESPGM.PTET51.1.7.718850;ies_left_dist=-791;ies_min_dist=791;ies_right_dist=-807;junction_seq=ttgtgtatcaacattTAtctattaagacaact;read_names=J00121:27:H3GGKBBXX:5:2119:25236:27180,J00121:27:H3GGKBBXX:5:1213:27042:17966;sequence=TACTGTAGATTACTCAGCAGATAAATTTGATAGTTCATTCGACTA;start=747039;subtype=MAC;support_ref=190;support_variant=2;type=CRYPTIC;
scaffold51_7_with_IES	MILORD	internal_eliminated_sequence	748730	748794	.	.	.	ID=MILORD.7.748730.748794;Name=MILORD.7.748730.748794;bounded_by_ta=TRUE;common_boundary=Both;end=748794;ies_id=IESPGM.PTET51.1.7.721303;ies_left_dist=0;ies_min_dist=0;ies_right_dist=0;junction_seq=attcaaattcaaagaTAcctttaaagatatgt;read_names=J00121:27:H3GGKBBXX:5:2228:23246:38117,J00121:27:H3GGKBBXX:5:1221:23967:26002,J00121:27:H3GGKBBXX:5:2125:20933:34354,J00121:27:H3GGKBBXX:5:2126:9080:18212;sequence=TATTATAAGAACAATATTTTTTAATATTTTCTATTAATAAATAAATGATCCAAGAAAATTGATGA;start=748730;subtype=IES;support_ref=36;support_variant=4;type=IES;
scaffold51_7_with_IES	MILORD	internal_eliminated_sequence	750839	751091	.	.	.	ID=MILORD.7.750839.751091;Name=MILORD.7.750839.751091;bounded_by_ta=TRUE;common_boundary=None;end=751091;ies_id=IESPGM.PTET51.1.7.723429;ies_left_dist=82;ies_min_dist=2;ies_right_dist=-2;junction_seq=tccaggagaaaaggaTAacaattgatgatctc;read_names=J00121:27:H3GGKBBXX:5:1104:9069:28463,J00121:27:H3GGKBBXX:5:2210:29295:13957,J00121:27:H3GGKBBXX:5:1123:11119:42530,J00121:27:H3GGKBBXX:5:1119:21115:44517;sequence=TACAGATGAAGATTTTGAAAATATCTTTTATCAATTCGATTTAGATTACAAAGGTACTTAGCCAATCCCATAAACTAGGTTATATATAATTCTTGTATAGAATATATTTCTTCTTGTATATTAATTCATTTTCAGTATATTATTAATTAAATTTATCGATACCTCTTCTAAAATGGAATTATTCAAAAATACAGGAAATAGACATTTTTATATTCCTATATTCTCATTAATAAACTCTTTGTTACAAGAACTA;start=750839;subtype=EXTERNAL;support_ref=168;support_variant=4;type=ALTERNATIVE;
scaffold51_7_with_IES	MILORD	internal_eliminated_sequence	750923	751091	.	.	.	ID=MILORD.7.750923.751091;Name=MILORD.7.750923.751091;bounded_by_ta=TRUE;common_boundary=None;end=751091;ies_id=IESPGM.PTET51.1.7.723429;ies_left_dist=-2;ies_min_dist=2;ies_right_dist=-2;junction_seq=ataaactaggttataTAacaattgatgatctc;read_names=J00121:27:H3GGKBBXX:5:1223:24038:47401,J00121:27:H3GGKBBXX:5:1120:32360:24155,J00121:27:H3GGKBBXX:5:1126:7943:45221,J00121:27:H3GGKBBXX:5:1115:2169:44078,J00121:27:H3GGKBBXX:5:2125:7101:28920,J00121:27:H3GGKBBXX:5:1106:27356:23399,J00121:27:H3GGKBBXX:5:2211:6289:26916,J00121:27:H3GGKBBXX:5:1206:8278:42636,J00121:27:H3GGKBBXX:5:2116:7060:35110,J00121:27:H3GGKBBXX:5:2217:9303:33932,J00121:27:H3GGKBBXX:5:2225:15605:8945,J00121:27:H3GGKBBXX:5:1227:22485:2615,J00121:27:H3GGKBBXX:5:1205:20019:12796,J00121:27:H3GGKBBXX:5:1221:12550:32666,J00121:27:H3GGKBBXX:5:1222:23510:21905,J00121:27:H3GGKBBXX:5:2213:16995:37589,J00121:27:H3GGKBBXX:5:1113:24485:34424,J00121:27:H3GGKBBXX:5:2123:24860:39576,J00121:27:H3GGKBBXX:5:2101:28544:47260,J00121:27:H3GGKBBXX:5:1205:13139:45643,J00121:27:H3GGKBBXX:5:2120:25834:28217,J00121:27:H3GGKBBXX:5:2119:32146:37783,J00121:27:H3GGKBBXX:5:2213:16569:24718,J00121:27:H3GGKBBXX:5:1114:24576:25052,J00121:27:H3GGKBBXX:5:1119:23287:46381,J00121:27:H3GGKBBXX:5:1112:19238:3178,J00121:27:H3GGKBBXX:5:2221:29386:36200,J00121:27:H3GGKBBXX:5:1118:28087:14045,J00121:27:H3GGKBBXX:5:1218:17147:38240,J00121:27:H3GGKBBXX:5:2219:25601:45256,J00121:27:H3GGKBBXX:5:2106:7466:9684;sequence=TATAATTCTTGTATAGAATATATTTCTTCTTGTATATTAATTCATTTTCAGTATATTATTAATTAAATTTATCGATACCTCTTCTAAAATGGAATTATTCAAAAATACAGGAAATAGACATTTTTATATTCCTATATTCTCATTAATAAACTCTTTGTTACAAGAACTA;start=750923;subtype=OVERLAPPING;support_ref=82;support_variant=31;type=ALTERNATIVE;
scaffold51_7_with_IES	MILORD	internal_eliminated_sequence	751028	751056	.	.	.	ID=MILORD.7.751028.751056;Name=MILORD.7.751028.751056;bounded_by_ta=TRUE;common_boundary=None;end=751056;ies_id=IESPGM.PTET51.1.7.723429;ies_left_dist=-107;ies_min_dist=33;ies_right_dist=33;junction_seq=ggaattattcaaaaaTAttctcattaataaac;read_names=J00121:27:H3GGKBBXX:5:1123:13372:31136,J00121:27:H3GGKBBXX:5:2214:14093:42970,J00121:27:H3GGKBBXX:5:1218:14438:47155;sequence=TACAGGAAATAGACATTTTTATATTCCTA;start=751028;subtype=INTERNAL;support_ref=56;support_variant=3;type=ALTERNATIVE;
scaffold51_7_with_IES	MILORD	internal_eliminated_sequence	751349	751454	.	.	.	ID=MILORD.7.751349.751454;Name=MILORD.7.751349.751454;bounded_by_ta=TRUE;common_boundary=None;end=751454;ies_id=IESPGM.PTET51.1.7.723853;ies_left_dist=165;ies_min_dist=162;ies_right_dist=162;junction_seq=gacctcaatttaggaTAaagcttgttatgtca;read_names=J00121:27:H3GGKBBXX:5:1126:28960:15029;sequence=TATAATCGAAGTGGATATTAAATTTAAAATGTAAACATATTAATTACATTTAGGAATTGATTGCATTTGAATTAGAAAAAAATGATAAATTAAAATAGAAGAAGCA;start=751349;subtype=MAC;support_ref=116;support_variant=1;type=CRYPTIC;
scaffold51_7_with_IES	MILORD	internal_eliminated_sequence	751514	751616	.	.	.	ID=MILORD.7.751514.751616;Name=MILORD.7.751514.751616;bounded_by_ta=TRUE;common_boundary=Both;end=751616;ies_id=IESPGM.PTET51.1.7.723853;ies_left_dist=0;ies_min_dist=0;ies_right_dist=0;junction_seq=tattttttaaacaatTAacacaaaaatatcaa;read_names=J00121:27:H3GGKBBXX:5:2224:23896:39312,J00121:27:H3GGKBBXX:5:1205:8633:48808,J00121:27:H3GGKBBXX:5:1215:13687:8717,J00121:27:H3GGKBBXX:5:1228:16944:36587,J00121:27:H3GGKBBXX:5:2216:3336:3301,J00121:27:H3GGKBBXX:5:2225:32035:46311,J00121:27:H3GGKBBXX:5:2202:1712:10581,J00121:27:H3GGKBBXX:5:2119:13220:1894,J00121:27:H3GGKBBXX:5:1202:2777:14080,J00121:27:H3GGKBBXX:5:1106:16741:29202,J00121:27:H3GGKBBXX:5:1219:18568:30222,J00121:27:H3GGKBBXX:5:1209:19126:36851,J00121:27:H3GGKBBXX:5:1201:19390:45748,J00121:27:H3GGKBBXX:5:2101:10379:29536,J00121:27:H3GGKBBXX:5:1107:21927:28305,J00121:27:H3GGKBBXX:5:2101:27285:30521,J00121:27:H3GGKBBXX:5:2209:4493:33369,J00121:27:H3GGKBBXX:5:1107:12733:38539,J00121:27:H3GGKBBXX:5:2111:19755:4919,J00121:27:H3GGKBBXX:5:2205:3894:5886,J00121:27:H3GGKBBXX:5:1219:11363:9473,J00121:27:H3GGKBBXX:5:1106:19471:32631,J00121:27:H3GGKBBXX:5:1216:23784:46293,J00121:27:H3GGKBBXX:5:2127:25438:3899,J00121:27:H3GGKBBXX:5:1103:11688:27514,J00121:27:H3GGKBBXX:5:2105:7466:7363,J00121:27:H3GGKBBXX:5:1208:29467:29413,J00121:27:H3GGKBBXX:5:1105:12134:30890,J00121:27:H3GGKBBXX:5:1227:18913:27092,J00121:27:H3GGKBBXX:5:2216:22293:4602,J00121:27:H3GGKBBXX:5:2110:13342:21131,J00121:27:H3GGKBBXX:5:1103:17939:49177,J00121:27:H3GGKBBXX:5:2103:9211:41159,J00121:27:H3GGKBBXX:5:2219:9333:43128,J00121:27:H3GGKBBXX:5:1224:9384:15821,J00121:27:H3GGKBBXX:5:2214:3599:9455,J00121:27:H3GGKBBXX:5:2202:12520:7961,J00121:27:H3GGKBBXX:5:2107:6654:17772;sequence=TATAGTCAACATTTTTATATATCTTATTTAATTTACTTAAAATTATGTAAAACCTTTTTTGGAAATTTATAGAAAAAACACAAAACTATTTCTTAATTTATCA;start=751514;subtype=IES;support_ref=98;support_variant=38;type=IES;
scaffold51_7_with_IES	MILORD	internal_eliminated_sequence	753444	753491	.	.	.	ID=MILORD.7.753444.753491;Name=MILORD.7.753444.753491;bounded_by_ta=TRUE;common_boundary=Both;end=753491;ies_id=IESPGM.PTET51.1.7.725680;ies_left_dist=0;ies_min_dist=0;ies_right_dist=0;junction_seq=aataaattcattttaTAcataaatatacaaat;read_names=J00121:27:H3GGKBBXX:5:1209:6695:30609,J00121:27:H3GGKBBXX:5:1228:25997:34371,J00121:27:H3GGKBBXX:5:2121:30919:13007,J00121:27:H3GGKBBXX:5:1216:22780:27707,J00121:27:H3GGKBBXX:5:1120:27184:17685,J00121:27:H3GGKBBXX:5:2107:26058:13271,J00121:27:H3GGKBBXX:5:2208:16528:46803,J00121:27:H3GGKBBXX:5:1211:13545:19513,J00121:27:H3GGKBBXX:5:2225:16366:37132,J00121:27:H3GGKBBXX:5:1221:21420:11671,J00121:27:H3GGKBBXX:5:1221:29823:29712,J00121:27:H3GGKBBXX:5:2118:13464:46135,J00121:27:H3GGKBBXX:5:1106:25581:41141,J00121:27:H3GGKBBXX:5:1117:17046:33352,J00121:27:H3GGKBBXX:5:2110:16295:6449,J00121:27:H3GGKBBXX:5:2207:8532:41809,J00121:27:H3GGKBBXX:5:1119:26768:1912,J00121:27:H3GGKBBXX:5:1209:14884:40332,J00121:27:H3GGKBBXX:5:1108:18345:29589,J00121:27:H3GGKBBXX:5:1123:3285:12181,J00121:27:H3GGKBBXX:5:2119:21379:33299,J00121:27:H3GGKBBXX:5:1224:7760:2879,J00121:27:H3GGKBBXX:5:2227:22769:1068,J00121:27:H3GGKBBXX:5:1221:4087:23030,J00121:27:H3GGKBBXX:5:2103:26200:10528,J00121:27:H3GGKBBXX:5:1214:15361:12603,J00121:27:H3GGKBBXX:5:1216:21085:40877,J00121:27:H3GGKBBXX:5:2101:15747:23364,J00121:27:H3GGKBBXX:5:1224:9648:17966,J00121:27:H3GGKBBXX:5:1103:4574:14730,J00121:27:H3GGKBBXX:5:2106:26240:7820,J00121:27:H3GGKBBXX:5:2227:12408:35936,J00121:27:H3GGKBBXX:5:2206:18355:2176,J00121:27:H3GGKBBXX:5:2114:25662:11812,J00121:27:H3GGKBBXX:5:2122:28615:27232,J00121:27:H3GGKBBXX:5:1126:24332:18968;sequence=TACAGCTAAAATATATGAAGTATTTAATTAATATCTCTTAATTTAATG;start=753444;subtype=IES;support_ref=44;support_variant=36;type=IES;
scaffold51_7_with_IES	MILORD	internal_eliminated_sequence	754989	755014	.	.	.	ID=MILORD.7.754989.755014;Name=MILORD.7.754989.755014;bounded_by_ta=TRUE;common_boundary=None;end=755014;ies_id=IESPGM.PTET51.1.7.727727;ies_left_dist=550;ies_min_dist=550;ies_right_dist=658;junction_seq=agaaatagtgtattaTAattaattgcgctttt;read_names=J00121:27:H3GGKBBXX:5:1203:20486:37027,J00121:27:H3GGKBBXX:5:2104:31101:15223,J00121:27:H3GGKBBXX:5:1103:3194:9350,J00121:27:H3GGKBBXX:5:2204:6157:26687;sequence=TAAGGACTAAATAAATAAATCAACCA;start=754989;subtype=MAC;support_ref=312;support_variant=4;type=CRYPTIC;
scaffold51_7_with_IES	MILORD	internal_eliminated_sequence	755539	755672	.	.	.	ID=MILORD.7.755539.755672;Name=MILORD.7.755539.755672;bounded_by_ta=TRUE;common_boundary=Both;end=755672;ies_id=IESPGM.PTET51.1.7.727727;ies_left_dist=0;ies_min_dist=0;ies_right_dist=0;junction_seq=tgctagtgatgggttTActaaagattataaag;read_names=J00121:27:H3GGKBBXX:5:1112:26291:48983,J00121:27:H3GGKBBXX:5:1208:19573:3196,J00121:27:H3GGKBBXX:5:2225:9577:41229,J00121:27:H3GGKBBXX:5:1219:12469:23452,J00121:27:H3GGKBBXX:5:2219:10196:8224,J00121:27:H3GGKBBXX:5:1115:5619:43796,J00121:27:H3GGKBBXX:5:2201:13423:11249,J00121:27:H3GGKBBXX:5:1206:22211:45115,J00121:27:H3GGKBBXX:5:2226:26504:39295,J00121:27:H3GGKBBXX:5:2208:14671:45027,J00121:27:H3GGKBBXX:5:1127:5934:14730,J00121:27:H3GGKBBXX:5:2120:21481:4145,J00121:27:H3GGKBBXX:5:1128:30198:8137,J00121:27:H3GGKBBXX:5:1226:12753:8154,J00121:27:H3GGKBBXX:5:1215:14620:30345,J00121:27:H3GGKBBXX:5:2202:13078:18669,J00121:27:H3GGKBBXX:5:1225:28402:33897,J00121:27:H3GGKBBXX:5:1118:12297:28393,J00121:27:H3GGKBBXX:5:2106:5436:30327,J00121:27:H3GGKBBXX:5:1210:7009:9174,J00121:27:H3GGKBBXX:5:2225:10612:35004,J00121:27:H3GGKBBXX:5:1216:17533:1842,J00121:27:H3GGKBBXX:5:2207:20131:2897,J00121:27:H3GGKBBXX:5:1218:8349:26652,J00121:27:H3GGKBBXX:5:1204:11272:13781,J00121:27:H3GGKBBXX:5:1228:27265:23206,J00121:27:H3GGKBBXX:5:1201:17472:26529,J00121:27:H3GGKBBXX:5:1125:22983:45150;sequence=TATTGTAGAGTTAATAAATATAAATATTAAAAGATAACTTAATAGAATTTTAAATATACTTTAACCAAAAATATATACTGAAATATATATATTGATATTCATCTACCAAAATGATTTGGTTTTTATTTAGACAA;start=755539;subtype=IES;support_ref=84;support_variant=28;type=IES;
scaffold51_7_with_IES	MILORD	internal_eliminated_sequence	755978	756006	.	.	.	ID=MILORD.7.755978.756006;Name=MILORD.7.755978.756006;bounded_by_ta=TRUE;common_boundary=Both;end=756006;ies_id=IESPGM.PTET51.1.7.728032;ies_left_dist=0;ies_min_dist=0;ies_right_dist=0;junction_seq=agttcgaatgttcttTAatttaaagtattgaa;read_names=J00121:27:H3GGKBBXX:5:1204:15889:20726,J00121:27:H3GGKBBXX:5:1227:19816:18001,J00121:27:H3GGKBBXX:5:1210:15615:24683,J00121:27:H3GGKBBXX:5:1109:31761:26459,J00121:27:H3GGKBBXX:5:1101:24586:26828,J00121:27:H3GGKBBXX:5:2115:26210:16805,J00121:27:H3GGKBBXX:5:2224:8897:16911,J00121:27:H3GGKBBXX:5:2209:16021:29888,J00121:27:H3GGKBBXX:5:1216:7324:28745,J00121:27:H3GGKBBXX:5:2106:10825:23663,J00121:27:H3GGKBBXX:5:2225:7131:21236,J00121:27:H3GGKBBXX:5:1221:27285:47542,J00121:27:H3GGKBBXX:5:2126:3813:23012,J00121:27:H3GGKBBXX:5:1228:4320:22028,J00121:27:H3GGKBBXX:5:2222:7040:5288,J00121:27:H3GGKBBXX:5:1111:5690:16770,J00121:27:H3GGKBBXX:5:1125:3336:6572,J00121:27:H3GGKBBXX:5:1201:21552:14994,J00121:27:H3GGKBBXX:5:1220:12236:15733,J00121:27:H3GGKBBXX:5:1104:14539:18564,J00121:27:H3GGKBBXX:5:1203:18903:38644,J00121:27:H3GGKBBXX:5:2101:19847:8453,J00121:27:H3GGKBBXX:5:2215:5172:15416,J00121:27:H3GGKBBXX:5:1212:3051:40614,J00121:27:H3GGKBBXX:5:1103:14184:9297,J00121:27:H3GGKBBXX:5:2118:13697:43058,J00121:27:H3GGKBBXX:5:1211:2443:30626,J00121:27:H3GGKBBXX:5:2215:12479:30995,J00121:27:H3GGKBBXX:5:1124:18000:3319,J00121:27:H3GGKBBXX:5:2205:21004:26705,J00121:27:H3GGKBBXX:5:2101:11353:2387,J00121:27:H3GGKBBXX:5:1117:15788:6097,J00121:27:H3GGKBBXX:5:2113:28798:37185,J00121:27:H3GGKBBXX:5:2126:29143:31804,J00121:27:H3GGKBBXX:5:2104:8785:14185,J00121:27:H3GGKBBXX:5:2112:23125:42794,J00121:27:H3GGKBBXX:5:2109:22414:33826,J00121:27:H3GGKBBXX:5:2220:23358:48614,J00121:27:H3GGKBBXX:5:2104:25388:30925,J00121:27:H3GGKBBXX:5:1122:26565:22801,J00121:27:H3GGKBBXX:5:2110:19847:28604,J00121:27:H3GGKBBXX:5:1220:19837:26582,J00121:27:H3GGKBBXX:5:1226:26220:21360,J00121:27:H3GGKBBXX:5:1202:23602:10282,J00121:27:H3GGKBBXX:5:1106:22942:12550,J00121:27:H3GGKBBXX:5:2119:17706:45994,J00121:27:H3GGKBBXX:5:1214:28442:40086,J00121:27:H3GGKBBXX:5:2228:9577:29131,J00121:27:H3GGKBBXX:5:2214:12246:31857,J00121:27:H3GGKBBXX:5:1215:6116:41915,J00121:27:H3GGKBBXX:5:1205:19573:28340,J00121:27:H3GGKBBXX:5:2214:24657:44711,J00121:27:H3GGKBBXX:5:1124:11434:11284,J00121:27:H3GGKBBXX:5:2103:16122:5728,J00121:27:H3GGKBBXX:5:1123:18659:7099,J00121:27:H3GGKBBXX:5:2207:8339:47172;sequence=TATAGTAAAAAAGGAAAATGATTTAGTTA;start=755978;subtype=IES;support_ref=3;support_variant=56;type=IES;
scaffold51_7_with_IES	MILORD	internal_eliminated_sequence	756382	756456	.	.	.	ID=MILORD.7.756382.756456;Name=MILORD.7.756382.756456;bounded_by_ta=TRUE;common_boundary=Both;end=756456;ies_id=IESPGM.PTET51.1.7.728407;ies_left_dist=0;ies_min_dist=0;ies_right_dist=0;junction_seq=atcaactaaattctgTAcaaaagagtaaataa;read_names=J00121:27:H3GGKBBXX:5:2109:13545:43884,J00121:27:H3GGKBBXX:5:1107:12398:5956,J00121:27:H3GGKBBXX:5:2217:2808:42442,J00121:27:H3GGKBBXX:5:2115:5071:39189,J00121:27:H3GGKBBXX:5:1127:29346:26037,J00121:27:H3GGKBBXX:5:1209:14752:1947,J00121:27:H3GGKBBXX:5:2120:21166:8488,J00121:27:H3GGKBBXX:5:2109:27712:5270,J00121:27:H3GGKBBXX:5:2227:20598:31242,J00121:27:H3GGKBBXX:5:1123:6055:30450,J00121:27:H3GGKBBXX:5:2210:1661:32015,J00121:27:H3GGKBBXX:5:2106:13768:30380,J00121:27:H3GGKBBXX:5:1224:21481:34354,J00121:27:H3GGKBBXX:5:2207:23419:11653,J00121:27:H3GGKBBXX:5:2110:13393:22731,J00121:27:H3GGKBBXX:5:2224:24251:43163,J00121:27:H3GGKBBXX:5:1221:15432:34917,J00121:27:H3GGKBBXX:5:2223:23906:7609,J00121:27:H3GGKBBXX:5:1224:7507:44886,J00121:27:H3GGKBBXX:5:1204:4168:14590,J00121:27:H3GGKBBXX:5:1117:24759:40737,J00121:27:H3GGKBBXX:5:2117:20912:8787,J00121:27:H3GGKBBXX:5:1225:20324:16418,J00121:27:H3GGKBBXX:5:1119:21511:15944,J00121:27:H3GGKBBXX:5:2208:10094:14977,J00121:27:H3GGKBBXX:5:2218:18994:35532,J00121:27:H3GGKBBXX:5:1127:3468:32965,J00121:27:H3GGKBBXX:5:1227:13240:5200,J00121:27:H3GGKBBXX:5:1107:5030:9192,J00121:27:H3GGKBBXX:5:1109:16833:49089,J00121:27:H3GGKBBXX:5:1125:18923:21694,J00121:27:H3GGKBBXX:5:2103:19116:29378,J00121:27:H3GGKBBXX:5:2119:7304:22063,J00121:27:H3GGKBBXX:5:1119:2057:4919,J00121:27:H3GGKBBXX:5:1207:8674:36464,J00121:27:H3GGKBBXX:5:1119:2554:41475,J00121:27:H3GGKBBXX:5:2210:9587:25070,J00121:27:H3GGKBBXX:5:1217:21450:42179,J00121:27:H3GGKBBXX:5:2112:19086:47682,J00121:27:H3GGKBBXX:5:2215:18213:37167,J00121:27:H3GGKBBXX:5:1127:12946:5745,J00121:27:H3GGKBBXX:5:1220:18426:46293,J00121:27:H3GGKBBXX:5:2215:20862:32824,J00121:27:H3GGKBBXX:5:1228:15412:30907,J00121:27:H3GGKBBXX:5:2228:12469:10792,J00121:27:H3GGKBBXX:5:1117:26494:46768,J00121:27:H3GGKBBXX:5:2202:23226:7240,J00121:27:H3GGKBBXX:5:2219:24454:48298,J00121:27:H3GGKBBXX:5:1103:19958:11425,J00121:27:H3GGKBBXX:5:1107:27103:36218,J00121:27:H3GGKBBXX:5:1204:13575:4268,J00121:27:H3GGKBBXX:5:2104:8237:16717,J00121:27:H3GGKBBXX:5:1211:6634:26248,J00121:27:H3GGKBBXX:5:1114:21775:7468,J00121:27:H3GGKBBXX:5:1116:23419:16928,J00121:27:H3GGKBBXX:5:2214:29346:4479,J00121:27:H3GGKBBXX:5:2112:19086:48139,J00121:27:H3GGKBBXX:5:1212:29325:30609,J00121:27:H3GGKBBXX:5:2203:17665:12445,J00121:27:H3GGKBBXX:5:1118:31578:9578,J00121:27:H3GGKBBXX:5:2205:5751:46451,J00121:27:H3GGKBBXX:5:2112:19218:48192,J00121:27:H3GGKBBXX:5:2213:21623:39875,J00121:27:H3GGKBBXX:5:1124:17107:16471,J00121:27:H3GGKBBXX:5:2214:20243:3512,J00121:27:H3GGKBBXX:5:2219:17056:32244,J00121:27:H3GGKBBXX:5:2215:15767:25158,J00121:27:H3GGKBBXX:5:1115:22922:2492;sequence=TATTATTAATAAATATTCTCCTTTATTTTATGAAAATATTAGGCTAAAATAATAAAATAAAAGATTATTCATTAA;start=756382;subtype=IES;support_ref=20;support_variant=68;type=IES;
scaffold51_7_with_IES	MILORD	internal_eliminated_sequence	757074	757097	.	.	.	ID=MILORD.7.757074.757097;Name=MILORD.7.757074.757097;bounded_by_ta=TRUE;common_boundary=None;end=757097;ies_id=IESPGM.PTET51.1.7.729109;ies_left_dist=85;ies_min_dist=85;ies_right_dist=142;junction_seq=tagaaggcataattgTAcactgataacctata;read_names=J00121:27:H3GGKBBXX:5:1103:19837:20498;sequence=TAGTTAGAATAATAGATGAAACTT;start=757074;subtype=MAC;support_ref=80;support_variant=1;type=CRYPTIC;
scaffold51_7_with_IES	MILORD	internal_eliminated_sequence	757159	757239	.	.	.	ID=MILORD.7.757159.757239;Name=MILORD.7.757159.757239;bounded_by_ta=TRUE;common_boundary=Both;end=757239;ies_id=IESPGM.PTET51.1.7.729109;ies_left_dist=0;ies_min_dist=0;ies_right_dist=0;junction_seq=agcaataaatagaagTAcaataattgtcatta;read_names=J00121:27:H3GGKBBXX:5:1225:15503:21887,J00121:27:H3GGKBBXX:5:2201:18984:4602,J00121:27:H3GGKBBXX:5:2206:23023:30907,J00121:27:H3GGKBBXX:5:1213:29518:13746,J00121:27:H3GGKBBXX:5:2104:21044:14326,J00121:27:H3GGKBBXX:5:1206:10602:36077,J00121:27:H3GGKBBXX:5:2122:28879:36446,J00121:27:H3GGKBBXX:5:1126:23419:47946,J00121:27:H3GGKBBXX:5:2108:27245:17720,J00121:27:H3GGKBBXX:5:1218:21186:7363,J00121:27:H3GGKBBXX:5:2219:29812:2580,J00121:27:H3GGKBBXX:5:1220:6938:28463,J00121:27:H3GGKBBXX:5:2205:21054:20744,J00121:27:H3GGKBBXX:5:1213:11708:47489,J00121:27:H3GGKBBXX:5:1214:21724:13922,J00121:27:H3GGKBBXX:5:1101:14702:10757,J00121:27:H3GGKBBXX:5:1128:12053:11688,J00121:27:H3GGKBBXX:5:2223:26951:29624,J00121:27:H3GGKBBXX:5:1118:12347:20568,J00121:27:H3GGKBBXX:5:2126:16041:44834;sequence=TATTATCTATATAATTTATTTATATTGAATCTAAATTATTTAACAATCTAATTAATATTTTTTCTTATATTAGAATTACAA;start=757159;subtype=IES;support_ref=26;support_variant=20;type=IES;
scaffold51_7_with_IES	MILORD	internal_eliminated_sequence	757162	757239	.	.	.	ID=MILORD.7.757162.757239;Name=MILORD.7.757162.757239;bounded_by_ta=TRUE;common_boundary=RIGHT;end=757239;ies_id=IESPGM.PTET51.1.7.729109;ies_left_dist=-3;ies_min_dist=0;ies_right_dist=0;junction_seq=aataaatagaagtatTAcaataattgtcatta;read_names=J00121:27:H3GGKBBXX:5:2106:17127:28815;sequence=TATCTATATAATTTATTTATATTGAATCTAAATTATTTAACAATCTAATTAATATTTTTTCTTATATTAGAATTACAA;start=757162;subtype=PARTIAL_INTERNAL;support_ref=12;support_variant=1;type=ALTERNATIVE;
scaffold51_7_with_IES	MILORD	internal_eliminated_sequence	758443	758472	.	.	.	ID=MILORD.7.758443.758472;Name=MILORD.7.758443.758472;bounded_by_ta=TRUE;common_boundary=Both;end=758472;ies_id=IESPGM.PTET51.1.7.730312;ies_left_dist=0;ies_min_dist=0;ies_right_dist=0;junction_seq=gcaatagattaaaccTAtcactcctaatatgc;read_names=J00121:27:H3GGKBBXX:5:2226:3711:39858,J00121:27:H3GGKBBXX:5:1204:25388:29413,J00121:27:H3GGKBBXX:5:1225:19126:7451,J00121:27:H3GGKBBXX:5:2115:2321:3301,J00121:27:H3GGKBBXX:5:2206:16579:37185,J00121:27:H3GGKBBXX:5:2218:13798:44289,J00121:27:H3GGKBBXX:5:2102:15361:5886,J00121:27:H3GGKBBXX:5:1228:28777:33281,J00121:27:H3GGKBBXX:5:2227:16254:46047,J00121:27:H3GGKBBXX:5:2205:30908:28182,J00121:27:H3GGKBBXX:5:2221:9455:35215,J00121:27:H3GGKBBXX:5:2209:17310:32437,J00121:27:H3GGKBBXX:5:2224:16782:13060,J00121:27:H3GGKBBXX:5:1222:19938:31048,J00121:27:H3GGKBBXX:5:2112:17726:43955,J00121:27:H3GGKBBXX:5:1217:12926:8594,J00121:27:H3GGKBBXX:5:1227:16843:25052,J00121:27:H3GGKBBXX:5:1127:3366:17386,J00121:27:H3GGKBBXX:5:1108:30340:38838,J00121:27:H3GGKBBXX:5:2203:25408:25474,J00121:27:H3GGKBBXX:5:1112:7283:29659,J00121:27:H3GGKBBXX:5:1213:14113:4391,J00121:27:H3GGKBBXX:5:2203:3295:45643,J00121:27:H3GGKBBXX:5:2119:7710:6343,J00121:27:H3GGKBBXX:5:1224:8237:34758,J00121:27:H3GGKBBXX:5:1205:6735:10669,J00121:27:H3GGKBBXX:5:1122:6025:22063,J00121:27:H3GGKBBXX:5:1212:7212:32244;sequence=TATAATTCAAATATTATTCTAACTTTATTA;start=758443;subtype=IES;support_ref=102;support_variant=28;type=IES;
scaffold51_7_with_IES	MILORD	internal_eliminated_sequence	759143	759472	.	.	.	ID=MILORD.7.759143.759472;Name=MILORD.7.759143.759472;bounded_by_ta=TRUE;common_boundary=Both;end=759472;ies_id=IESPGM.PTET51.1.7.730982;ies_left_dist=0;ies_min_dist=0;ies_right_dist=0;junction_seq=ttatgaatctataaaTAttactttatacaaaa;read_names=J00121:27:H3GGKBBXX:5:2224:9039:7029,J00121:27:H3GGKBBXX:5:2212:23520:42179,J00121:27:H3GGKBBXX:5:1214:29122:13588,J00121:27:H3GGKBBXX:5:1223:22536:4848,J00121:27:H3GGKBBXX:5:2211:9952:2949,J00121:27:H3GGKBBXX:5:2116:21349:18616,J00121:27:H3GGKBBXX:5:2101:18051:13711,J00121:27:H3GGKBBXX:5:2125:21339:26793,J00121:27:H3GGKBBXX:5:2205:28737:22837,J00121:27:H3GGKBBXX:5:1120:17158:12304,J00121:27:H3GGKBBXX:5:2208:20273:12919,J00121:27:H3GGKBBXX:5:2223:14194:4567;sequence=TACAGTCAAGATAAATAATCGTATTCAGTTTAATTGAGATCAAATTGTTAAGAGATTAACAACTATTATTTTTCCTTCAACATTTGTTTTCCTAAATGGTTAAGAAACAGCAAATTAAATAAATTTGAATTAATAATTTTAAAATAATGTATGATTCAAATAAAGGGATCTCATTGATTACCTTATGTTTAAAGAAATTAGGATATCTTAACTTTTTTTTTAGGTGGTTCTTCCCTATCTCTTAATTTAATTTATTCTTATTAATTATTGTCCATAATATTCATCAAAAGGTCCCTTAACTAAAACTTGAAAAATGGACTATTACAACTG;start=759143;subtype=IES;support_ref=48;support_variant=12;type=IES;
scaffold51_7_with_IES	MILORD	internal_eliminated_sequence	759143	759475	.	.	.	ID=MILORD.7.759143.759475;Name=MILORD.7.759143.759475;bounded_by_ta=TRUE;common_boundary=LEFT;end=759475;ies_id=IESPGM.PTET51.1.7.730982;ies_left_dist=0;ies_min_dist=0;ies_right_dist=-3;junction_seq=ttatgaatctataaaTActttatacaaaagta;read_names=J00121:27:H3GGKBBXX:5:1213:21572:23997;sequence=TACAGTCAAGATAAATAATCGTATTCAGTTTAATTGAGATCAAATTGTTAAGAGATTAACAACTATTATTTTTCCTTCAACATTTGTTTTCCTAAATGGTTAAGAAACAGCAAATTAAATAAATTTGAATTAATAATTTTAAAATAATGTATGATTCAAATAAAGGGATCTCATTGATTACCTTATGTTTAAAGAAATTAGGATATCTTAACTTTTTTTTTAGGTGGTTCTTCCCTATCTCTTAATTTAATTTATTCTTATTAATTATTGTCCATAATATTCATCAAAAGGTCCCTTAACTAAAACTTGAAAAATGGACTATTACAACTGTAT;start=759143;subtype=PARTIAL_EXTERNAL;support_ref=24;support_variant=1;type=ALTERNATIVE;
scaffold51_7_with_IES	MILORD	internal_eliminated_sequence	759508	759611	.	.	.	ID=MILORD.7.759508.759611;Name=MILORD.7.759508.759611;bounded_by_ta=TRUE;common_boundary=None;end=759611;ies_id=IESPGM.PTET51.1.7.730982;ies_left_dist=-365;ies_min_dist=139;ies_right_dist=-139;junction_seq=tactattattaatgaTAaaagtaatctctaga;read_names=J00121:27:H3GGKBBXX:5:2202:5984:30327;sequence=TACAATATATGCAATAAAAAGACCCCAAATTATATGATCTATTGTATTTTAAATTTAAATTACTTAAATCTGTTATGCATGTGGAAATCTAAACAATAGAATCG;start=759508;subtype=MAC;support_ref=49;support_variant=1;type=CRYPTIC;
scaffold51_7_with_IES	MILORD	internal_eliminated_sequence	761031	761059	.	.	.	ID=MILORD.7.761031.761059;Name=MILORD.7.761031.761059;bounded_by_ta=TRUE;common_boundary=Both;end=761059;ies_id=IESPGM.PTET51.1.7.732540;ies_left_dist=0;ies_min_dist=0;ies_right_dist=0;junction_seq=gaagtgatcttattgTAcaaaattcaaatata;read_names=J00121:27:H3GGKBBXX:5:1208:27509:16489,J00121:27:H3GGKBBXX:5:1111:29670:30538,J00121:27:H3GGKBBXX:5:2206:32583:30626,J00121:27:H3GGKBBXX:5:2221:18903:35585,J00121:27:H3GGKBBXX:5:2212:20060:25668,J00121:27:H3GGKBBXX:5:2213:16285:18493,J00121:27:H3GGKBBXX:5:2101:15818:35585,J00121:27:H3GGKBBXX:5:2205:1712:19056,J00121:27:H3GGKBBXX:5:2225:23541:1490;sequence=TATAATTAAATTAAGTCAAAATATAATCA;start=761031;subtype=IES;support_ref=30;support_variant=9;type=IES;
scaffold51_7_with_IES	MILORD	internal_eliminated_sequence	761031	761074	.	.	.	ID=MILORD.7.761031.761074;Name=MILORD.7.761031.761074;bounded_by_ta=TRUE;common_boundary=LEFT;end=761074;ies_id=IESPGM.PTET51.1.7.732540;ies_left_dist=0;ies_min_dist=0;ies_right_dist=-15;junction_seq=gaagtgatcttattgTAgaatctatagaggtc;read_names=J00121:27:H3GGKBBXX:5:2103:6593:36165;sequence=TATAATTAAATTAAGTCAAAATATAATCATACAAAATTCAAATA;start=761031;subtype=PARTIAL_EXTERNAL;support_ref=10;support_variant=1;type=ALTERNATIVE;
scaffold51_7_with_IES	MILORD	internal_eliminated_sequence	761541	761682	.	.	.	ID=MILORD.7.761541.761682;Name=MILORD.7.761541.761682;bounded_by_ta=TRUE;common_boundary=Both;end=761682;ies_id=IESPGM.PTET51.1.7.733021;ies_left_dist=0;ies_min_dist=0;ies_right_dist=0;junction_seq=cttagattttactaaTAtcgataatgctttta;read_names=J00121:27:H3GGKBBXX:5:2120:2737:29835,J00121:27:H3GGKBBXX:5:1125:9445:34811,J00121:27:H3GGKBBXX:5:1121:17147:31945,J00121:27:H3GGKBBXX:5:1212:20019:18529;sequence=TATAGATTGAATAAAAAAATTTCTTAGAATATTTGAATTACTTTTAGACGAAAGCTATCAAATGTAAAATTAAATATATTATAATTTGATTTATTTTTTATCAAATAAAATAAATAATTTAAGAAACAATGTTTTCTTAATG;start=761541;subtype=IES;support_ref=43;support_variant=4;type=IES;
scaffold51_7_with_IES	MILORD	internal_eliminated_sequence	761906	762253	.	.	.	ID=MILORD.7.761906.762253;Name=MILORD.7.761906.762253;bounded_by_ta=TRUE;common_boundary=Both;end=762253;ies_id=IESPGM.PTET51.1.7.733244;ies_left_dist=0;ies_min_dist=0;ies_right_dist=0;junction_seq=aattctgctttaaatTAcattaatatataaac;read_names=J00121:27:H3GGKBBXX:5:2213:27955:22432,J00121:27:H3GGKBBXX:5:1114:25540:23487,J00121:27:H3GGKBBXX:5:1209:20608:25105,J00121:27:H3GGKBBXX:5:1203:23673:48456,J00121:27:H3GGKBBXX:5:2219:10653:17456,J00121:27:H3GGKBBXX:5:2207:25672:9192,J00121:27:H3GGKBBXX:5:1121:8460:12568,J00121:27:H3GGKBBXX:5:2110:25895:47735,J00121:27:H3GGKBBXX:5:1204:21034:46733,J00121:27:H3GGKBBXX:5:1222:11495:10159,J00121:27:H3GGKBBXX:5:1223:21308:36552,J00121:27:H3GGKBBXX:5:1104:12195:30890,J00121:27:H3GGKBBXX:5:2110:25895:47805;sequence=TATAATGCAAGTATAGAAGAACTTCTCAGAAGTGATGCATAGTACAAAATATTGTAATATTAATAATAAATATTAAATTAATGAGTTGGTAAATTGACTTTGGATATCGATAGGGATTCATCTTATTTTAGGAACTCCAAAGAACTAAAATCTAAAAAGACAAAAGTAGATTAGAAGAAAAATTTAAGTCTTTCAACAAAGAAAATAATAAATTAAATTTCAAGAATTCTTCAATTTATACAAAGAAATAATAATAAAATGGCTTGGTGTACTAAATAAAATATTTTTTCACATTTTATTATATAGGTTCATATATTGATAGATTTACCTTTATTGGTGCAACAGTCA;start=761906;subtype=IES;support_ref=82;support_variant=13;type=IES;
scaffold51_7_with_IES	MILORD	internal_eliminated_sequence	761917	762253	.	.	.	ID=MILORD.7.761917.762253;Name=MILORD.7.761917.762253;bounded_by_ta=TRUE;common_boundary=RIGHT;end=762253;ies_id=IESPGM.PTET51.1.7.733244;ies_left_dist=-11;ies_min_dist=0;ies_right_dist=0;junction_seq=aaattataatgcaagTAcattaatatataaac;read_names=J00121:27:H3GGKBBXX:5:2214:10815:19707;sequence=TATAGAAGAACTTCTCAGAAGTGATGCATAGTACAAAATATTGTAATATTAATAATAAATATTAAATTAATGAGTTGGTAAATTGACTTTGGATATCGATAGGGATTCATCTTATTTTAGGAACTCCAAAGAACTAAAATCTAAAAAGACAAAAGTAGATTAGAAGAAAAATTTAAGTCTTTCAACAAAGAAAATAATAAATTAAATTTCAAGAATTCTTCAATTTATACAAAGAAATAATAATAAAATGGCTTGGTGTACTAAATAAAATATTTTTTCACATTTTATTATATAGGTTCATATATTGATAGATTTACCTTTATTGGTGCAACAGTCA;start=761917;subtype=PARTIAL_INTERNAL;support_ref=41;support_variant=1;type=ALTERNATIVE;
scaffold51_7_with_IES	MILORD	internal_eliminated_sequence	761917	761947	.	.	.	ID=MILORD.7.761917.761947;Name=MILORD.7.761917.761947;bounded_by_ta=TRUE;common_boundary=None;end=761947;ies_id=IESPGM.PTET51.1.7.733244;ies_left_dist=-11;ies_min_dist=11;ies_right_dist=306;junction_seq=aaattataatgcaagTAcaaaatattgtaata;read_names=J00121:27:H3GGKBBXX:5:2228:25276:29149;sequence=TATAGAAGAACTTCTCAGAAGTGATGCATAG;start=761917;subtype=INTERNAL;support_ref=41;support_variant=1;type=ALTERNATIVE;
scaffold51_7_with_IES	MILORD	internal_eliminated_sequence	763007	763032	.	.	.	ID=MILORD.7.763007.763032;Name=MILORD.7.763007.763032;bounded_by_ta=TRUE;common_boundary=Both;end=763032;ies_id=IESPGM.PTET51.1.7.733997;ies_left_dist=0;ies_min_dist=0;ies_right_dist=0;junction_seq=aataaatggaatctgTAcaaataaatttgaag;read_names=J00121:27:H3GGKBBXX:5:1211:7314:29712,J00121:27:H3GGKBBXX:5:2110:29620:22502,J00121:27:H3GGKBBXX:5:1217:19309:37238,J00121:27:H3GGKBBXX:5:2224:13220:28692,J00121:27:H3GGKBBXX:5:2118:26677:46733,J00121:27:H3GGKBBXX:5:1120:17503:17474,J00121:27:H3GGKBBXX:5:1105:13098:5130,J00121:27:H3GGKBBXX:5:2111:23338:32789,J00121:27:H3GGKBBXX:5:1226:23317:5675,J00121:27:H3GGKBBXX:5:2111:23663:40244,J00121:27:H3GGKBBXX:5:1215:13068:20762,J00121:27:H3GGKBBXX:5:2124:12611:31259,J00121:27:H3GGKBBXX:5:1225:30513:32103,J00121:27:H3GGKBBXX:5:1108:15940:41985,J00121:27:H3GGKBBXX:5:1224:9932:32982,J00121:27:H3GGKBBXX:5:1203:24850:2844,J00121:27:H3GGKBBXX:5:2203:10906:22502,J00121:27:H3GGKBBXX:5:2208:23561:19320,J00121:27:H3GGKBBXX:5:1208:27164:9596,J00121:27:H3GGKBBXX:5:1120:22211:32455,J00121:27:H3GGKBBXX:5:2116:8734:4884,J00121:27:H3GGKBBXX:5:1127:24809:23628,J00121:27:H3GGKBBXX:5:1219:24058:44201,J00121:27:H3GGKBBXX:5:2211:11180:25017,J00121:27:H3GGKBBXX:5:2103:24048:15698,J00121:27:H3GGKBBXX:5:2114:31365:6150,J00121:27:H3GGKBBXX:5:1202:31061:24226,J00121:27:H3GGKBBXX:5:1209:10165:10739,J00121:27:H3GGKBBXX:5:2208:7019:17315,J00121:27:H3GGKBBXX:5:1219:12459:36939,J00121:27:H3GGKBBXX:5:2118:18923:16911,J00121:27:H3GGKBBXX:5:1127:14448:18827,J00121:27:H3GGKBBXX:5:2215:30685:47770,J00121:27:H3GGKBBXX:5:1213:23023:23135,J00121:27:H3GGKBBXX:5:1126:4746:30925,J00121:27:H3GGKBBXX:5:2211:24089:9649,J00121:27:H3GGKBBXX:5:2109:6685:19443,J00121:27:H3GGKBBXX:5:2207:19461:30222,J00121:27:H3GGKBBXX:5:1218:24911:28024,J00121:27:H3GGKBBXX:5:1216:15087:41141,J00121:27:H3GGKBBXX:5:2126:19461:9227,J00121:27:H3GGKBBXX:5:2208:13941:5464,J00121:27:H3GGKBBXX:5:2208:11850:14643,J00121:27:H3GGKBBXX:5:1108:23196:1490,J00121:27:H3GGKBBXX:5:1206:13727:12902,J00121:27:H3GGKBBXX:5:2105:28757:37185,J00121:27:H3GGKBBXX:5:2210:1803:19671,J00121:27:H3GGKBBXX:5:1117:18832:48685,J00121:27:H3GGKBBXX:5:1118:13250:27514,J00121:27:H3GGKBBXX:5:1110:28574:23505,J00121:27:H3GGKBBXX:5:1220:15990:29835,J00121:27:H3GGKBBXX:5:2204:26717:28903,J00121:27:H3GGKBBXX:5:2225:9293:4690;sequence=TATAGTCATTAGTTAACTTTAAGTTA;start=763007;subtype=IES;support_ref=30;support_variant=53;type=IES;
scaffold51_7_with_IES	MILORD	internal_eliminated_sequence	763350	763713	.	.	.	ID=MILORD.7.763350.763713;Name=MILORD.7.763350.763713;bounded_by_ta=TRUE;common_boundary=LEFT;end=763713;ies_id=IESPGM.PTET51.1.7.734314;ies_left_dist=0;ies_min_dist=0;ies_right_dist=-52;junction_seq=aagaaatatgcacttTAtctaaaactgtttat;read_names=J00121:27:H3GGKBBXX:5:1222:19177:16682;sequence=TATGGTTGAAATTAATAAGTTTAGATTTATTGCCTTATTTAGATAGAGTTCTTGCAAAAAAGAGTTTAGTCGAATTTGTTAAGAAATATATAATAATAGGTTGCATACATCCTTTTATGTGTTTGCAAATTGTAATTAAATTTTTTAAATTACAAACGCAATTTGTCGAAAAATGGAGTTTTATGAAGTTTGAACCTCATATTTAAAAAATACTTTTATCAACGATTAACAATCGAATATAGCTTTTATCAATACTGTGTTTTCATGAGCTGTAATTTAGCATTAAATTCAAAATCCCTTATGTTTGTTCCATATCATCAACTGATTTTAATATTGCACCAGAAATAATTAATTGTAATAAGTT;start=763350;subtype=PARTIAL_EXTERNAL;support_ref=51;support_variant=1;type=ALTERNATIVE;
scaffold51_7_with_IES	MILORD	internal_eliminated_sequence	763350	763661	.	.	.	ID=MILORD.7.763350.763661;Name=MILORD.7.763350.763661;bounded_by_ta=TRUE;common_boundary=Both;end=763661;ies_id=IESPGM.PTET51.1.7.734314;ies_left_dist=0;ies_min_dist=0;ies_right_dist=0;junction_seq=aagaaatatgcacttTAtcatcaactgatttt;read_names=J00121:27:H3GGKBBXX:5:2213:22901:15047,J00121:27:H3GGKBBXX:5:1114:24789:29501,J00121:27:H3GGKBBXX:5:2103:20243:26054,J00121:27:H3GGKBBXX:5:1102:22495:47366,J00121:27:H3GGKBBXX:5:1117:7121:32086,J00121:27:H3GGKBBXX:5:2213:11738:5411,J00121:27:H3GGKBBXX:5:1202:12702:14432,J00121:27:H3GGKBBXX:5:1108:24809:12831,J00121:27:H3GGKBBXX:5:1128:6634:24982,J00121:27:H3GGKBBXX:5:1210:12266:15891,J00121:27:H3GGKBBXX:5:1211:14143:43234,J00121:27:H3GGKBBXX:5:2120:13788:3266,J00121:27:H3GGKBBXX:5:2107:2057:24753,J00121:27:H3GGKBBXX:5:1122:19167:15926,J00121:27:H3GGKBBXX:5:2212:18203:23259,J00121:27:H3GGKBBXX:5:1209:10906:31751,J00121:27:H3GGKBBXX:5:2110:14093:12620,J00121:27:H3GGKBBXX:5:1126:5954:37202,J00121:27:H3GGKBBXX:5:2213:20720:33422,J00121:27:H3GGKBBXX:5:1119:18548:8734,J00121:27:H3GGKBBXX:5:1106:16041:1332,J00121:27:H3GGKBBXX:5:1205:24363:2949;sequence=TATGGTTGAAATTAATAAGTTTAGATTTATTGCCTTATTTAGATAGAGTTCTTGCAAAAAAGAGTTTAGTCGAATTTGTTAAGAAATATATAATAATAGGTTGCATACATCCTTTTATGTGTTTGCAAATTGTAATTAAATTTTTTAAATTACAAACGCAATTTGTCGAAAAATGGAGTTTTATGAAGTTTGAACCTCATATTTAAAAAATACTTTTATCAACGATTAACAATCGAATATAGCTTTTATCAATACTGTGTTTTCATGAGCTGTAATTTAGCATTAAATTCAAAATCCCTTATGTTTGTTCCA;start=763350;subtype=IES;support_ref=102;support_variant=22;type=IES;
scaffold51_7_with_IES	MILORD	internal_eliminated_sequence	763393	763661	.	.	.	ID=MILORD.7.763393.763661;Name=MILORD.7.763393.763661;bounded_by_ta=TRUE;common_boundary=RIGHT;end=763661;ies_id=IESPGM.PTET51.1.7.734314;ies_left_dist=-43;ies_min_dist=0;ies_right_dist=0;junction_seq=attgccttatttagaTAtcatcaactgatttt;read_names=J00121:27:H3GGKBBXX:5:1114:13839:23645,J00121:27:H3GGKBBXX:5:1213:18649:1771;sequence=TAGAGTTCTTGCAAAAAAGAGTTTAGTCGAATTTGTTAAGAAATATATAATAATAGGTTGCATACATCCTTTTATGTGTTTGCAAATTGTAATTAAATTTTTTAAATTACAAACGCAATTTGTCGAAAAATGGAGTTTTATGAAGTTTGAACCTCATATTTAAAAAATACTTTTATCAACGATTAACAATCGAATATAGCTTTTATCAATACTGTGTTTTCATGAGCTGTAATTTAGCATTAAATTCAAAATCCCTTATGTTTGTTCCA;start=763393;subtype=PARTIAL_INTERNAL;support_ref=104;support_variant=2;type=ALTERNATIVE;
scaffold51_7_with_IES	MILORD	internal_eliminated_sequence	763393	765349	.	.	.	ID=MILORD.7.763393.765349;Name=MILORD.7.763393.765349;bounded_by_ta=TRUE;common_boundary=RIGHT;end=765349;ies_id=IESPGM.PTET51.1.7.735142;ies_left_dist=1097;ies_min_dist=0;ies_right_dist=0;junction_seq=attgccttatttagaTAacagagttctatgta;read_names=J00121:27:H3GGKBBXX:5:2116:4878:17825;sequence=TAGAGTTCTTGCAAAAAAGAGTTTAGTCGAATTTGTTAAGAAATATATAATAATAGGTTGCATACATCCTTTTATGTGTTTGCAAATTGTAATTAAATTTTTTAAATTACAAACGCAATTTGTCGAAAAATGGAGTTTTATGAAGTTTGAACCTCATATTTAAAAAATACTTTTATCAACGATTAACAATCGAATATAGCTTTTATCAATACTGTGTTTTCATGAGCTGTAATTTAGCATTAAATTCAAAATCCCTTATGTTTGTTCCATATCATCAACTGATTTTAATATTGCACCAGAAATAATTAATTGTAATAAGTTTATCTAAAACTGTTTATAATGTCTTTTGACTCCACAATCTGTAATCAAATGTATCATTTGTTAAAGTGGATTTACTAGTTCCATAAATCTAGGAAATTGTTATCCAAATTCATTTGCTGATGCAAAGGTAGTGATTGAGGGGTAGACATAAAATTTTGATGCTTGGGTTTAGAGAGTTTAAAGTTTTATGATGAAATTTCTACCAAATTAGTATTTTTATTTAAGACCATATGATGAATAAACTCTTTTATAATTTTAAGTTGAATGTAAGGAAGGATACAAGTTAAATTTTTAATAGGATTGTAAAAAATATTGCACTTCTGATTGTTTGGAATGTCTATAATCAATTAATTCTGATTATTTTACTTGTGCAAAATGCCCATTAAATTAATACTATTAACCCATTCTTAGTGAAGCAGATGGCTAATGCTTAGAATGTGCTGAATTGTGTGAAGTTTGTGAAAGACGATCCGAAGCAGAAATTTATGTAAGCAAATTTAATTAATTTAGAAACTAAATCCAAACTTTAAGATTAATGAGATAAATAGAAAATATACAAATAAATGTATCAGAAAAATTTCAAACCCAAACGTACTTATCGATCCATAACTTTTAATTCCTAAATATTGTTTTGTTTTAATTTGTAATTAAGAAATGATTATTGAGTTAGCTAATTATTTTGATGTCGATACTTAGATTAATGTCTAATATTGTAATTAAATAGGAATCAACAACATATCTATACTATTTATTTATAAAAATGATATTGACTATAATATAGTTGAGATAATTTTCGATTAGAAATTTTTTGAAATCCAAATTTTCATTATAATAATGTTAGTCAGAATCACTTTTTGGTAGATTCAATACTGCGTATGGAGATAAATACAATTGAGATTTTTTAATAAATTTAAAACTTAATTAATAGAATAAAACAAACGCCTTCCCTGATTAAAGCTTTGAATAAGCAAAGAAAAGGAAATTAGAGAAATAACAGATTATATAACTAAAAAAATAAATTCAAGAATGGTCTTCTAAGTATTTTTAATTATTTCTGGATTTATTGTGAATATAAAAAAAACAATTTTTAATAATTTTCTCAATATAATCAAATGTAAGATAAGAATATAATTATGAATATTTTGACTTATAAAATTAATGAAGTCATGTTAAAAATTGATAAAGTTTTTAGACTATGATACATTTTGTAAAACATCCACTAAAAATACCTGAGTCTGAAGAATTTTAAATATGAGAGAACGACCTTATTTTAATTAATTAGATTTTCTTTCTAAAACATTCTAAATGAATTCATATCCATAAAACAAACAGAAAAATGACATTTGAAGTAATCGTAATTCTTCATGAAAAATCATTAAATAGTTAGAAATGATTAATTAATAACTAAAATTTATATGTTTAAATGAATAATATAATTTAGAGATTAATAAATTTAAAATTAAAAAAATATTAAATCTAAAGGTGATAATTGGCCAGAAAAGAAACCCTAACCAAAAGATGAAATAGTTAAACTTTAATAAAAATATGAGATTAATTAAACCATAAAAATTTTCTTTAGTAAAATGTAATTTTATTTTTGAATGATGAAATAAATAAAATTAATTTATCTCATCTA;start=763393;subtype=PARTIAL_EXTERNAL;support_ref=52;support_variant=1;type=ALTERNATIVE;
scaffold51_7_with_IES	MILORD	internal_eliminated_sequence	764490	766541	.	.	.	ID=MILORD.7.764490.766541;Name=MILORD.7.764490.766541;bounded_by_ta=TRUE;common_boundary=LEFT;end=766541;ies_id=IESPGM.PTET51.1.7.735142;ies_left_dist=0;ies_min_dist=0;ies_right_dist=-1192;junction_seq=tgatattgactataaTAtaattaaaaatgatt;read_names=J00121:27:H3GGKBBXX:5:1210:9283:41247;sequence=TATAGTTGAGATAATTTTCGATTAGAAATTTTTTGAAATCCAAATTTTCATTATAATAATGTTAGTCAGAATCACTTTTTGGTAGATTCAATACTGCGTATGGAGATAAATACAATTGAGATTTTTTAATAAATTTAAAACTTAATTAATAGAATAAAACAAACGCCTTCCCTGATTAAAGCTTTGAATAAGCAAAGAAAAGGAAATTAGAGAAATAACAGATTATATAACTAAAAAAATAAATTCAAGAATGGTCTTCTAAGTATTTTTAATTATTTCTGGATTTATTGTGAATATAAAAAAAACAATTTTTAATAATTTTCTCAATATAATCAAATGTAAGATAAGAATATAATTATGAATATTTTGACTTATAAAATTAATGAAGTCATGTTAAAAATTGATAAAGTTTTTAGACTATGATACATTTTGTAAAACATCCACTAAAAATACCTGAGTCTGAAGAATTTTAAATATGAGAGAACGACCTTATTTTAATTAATTAGATTTTCTTTCTAAAACATTCTAAATGAATTCATATCCATAAAACAAACAGAAAAATGACATTTGAAGTAATCGTAATTCTTCATGAAAAATCATTAAATAGTTAGAAATGATTAATTAATAACTAAAATTTATATGTTTAAATGAATAATATAATTTAGAGATTAATAAATTTAAAATTAAAAAAATATTAAATCTAAAGGTGATAATTGGCCAGAAAAGAAACCCTAACCAAAAGATGAAATAGTTAAACTTTAATAAAAATATGAGATTAATTAAACCATAAAAATTTTCTTTAGTAAAATGTAATTTTATTTTTGAATGATGAAATAAATAAAATTAATTTATCTCATCTATAACAGAGTTCTATGTAAAACAGAATTGAAAACAAAAATTTTTAGTTTAAGAGTTATCAAGCTTGTATTAACTTTTTCTGAAAATAATTTTAATTCTGTTAATTTATCTGGCTTTGACTAGATAGAAATAAATGATGCACATTTCCTATTCAAAACTCAAGATCATATTTAATTTGAAAATAAATAGTAGCCAGTACTTTTATTTTTAAAAAAGATTATAATTAATTAAAGTTCAATTTCAAATGTAAATTCGGTTTTCGATTCAGATTTATTTGGAGATACAGCAGATTTGAAAATTTATATTGAAAGTGTATCTATATTTATAGTTTCATTTCTTTCCACATTATTTGAAGATTAGATATTAAACTATTATAAAATAGTGGAATCTGCCCTTCATGTTTCACTTGATATTAGATAATTTGGATAAATACAATTTTGTCTGAAATTAATGATACTAATTTCAAAAATTTAATTAGTGAAAGGAAAATATAAGATACTAAATTTATGAGAAATTTCCATATTTCTAGTGTATCACTTTGAAGGATATATTAATAATTGATTCAAATTTTAATAATTCTTCATTTTTCAATCTTAAATATATTTCAGGAATTATTAAAATTGAGAAAATGATTATCAAATAATGCAACTTTACAAATTCATCATTTTTTTAATTATTTAACAATCATATCAGAATGTTTATAGAAAAATTAGAGATTAATGAATGCAACTTTGTAAATTCATCGTTTATCACTTTTTTCACATAATCCACCTCTGAATGTTAATTTGAAGGAAATAATATTTAATTAACTTCTAACCGCCTTTATTAATCATATTTTTTAAATATTTCAAATAACTTTCATCTTTAAATGATTGACTTTATTTTTGAATAAAATTGGATAGAAATGTCTACTGTAATTGGATTTAGTTCCAATACAACTTTGTGGAAGACTTAATTACTTAAAAATTAATTTATTAATTCTTATTTTTTGGCTGGTCTGGAGATTGATAGAAAGAGAATAATAAATTGTTAAATCCAAAATTAATAAATTCTTCAAAATCATTTCATAAAATCCAATTTATTTTATGTCGAATCAACAATTACAAATAAAAATTTATACGTATAATTAAAATCTCTTATAATTTCTGATAATTTCAGAGGAATTATTCTTGGAAATGATTTTATCAATAACAA;start=764490;subtype=PARTIAL_EXTERNAL;support_ref=54;support_variant=1;type=ALTERNATIVE;
scaffold51_7_with_IES	MILORD	internal_eliminated_sequence	764490	765349	.	.	.	ID=MILORD.7.764490.765349;Name=MILORD.7.764490.765349;bounded_by_ta=TRUE;common_boundary=Both;end=765349;ies_id=IESPGM.PTET51.1.7.735142;ies_left_dist=0;ies_min_dist=0;ies_right_dist=0;junction_seq=tgatattgactataaTAacagagttctatgta;read_names=J00121:27:H3GGKBBXX:5:2208:30360:39576,J00121:27:H3GGKBBXX:5:1118:24038:23909,J00121:27:H3GGKBBXX:5:2126:4990:15557,J00121:27:H3GGKBBXX:5:2107:23409:15012,J00121:27:H3GGKBBXX:5:1103:18548:32156,J00121:27:H3GGKBBXX:5:1108:21958:47770,J00121:27:H3GGKBBXX:5:2212:27894:32349,J00121:27:H3GGKBBXX:5:2109:9749:15504,J00121:27:H3GGKBBXX:5:1121:23297:15205,J00121:27:H3GGKBBXX:5:1220:26981:37449,J00121:27:H3GGKBBXX:5:1103:26656:24718,J00121:27:H3GGKBBXX:5:1104:22820:12761,J00121:27:H3GGKBBXX:5:2227:9587:41036,J00121:27:H3GGKBBXX:5:2101:21257:46346,J00121:27:H3GGKBBXX:5:2207:28584:38715;sequence=TATAGTTGAGATAATTTTCGATTAGAAATTTTTTGAAATCCAAATTTTCATTATAATAATGTTAGTCAGAATCACTTTTTGGTAGATTCAATACTGCGTATGGAGATAAATACAATTGAGATTTTTTAATAAATTTAAAACTTAATTAATAGAATAAAACAAACGCCTTCCCTGATTAAAGCTTTGAATAAGCAAAGAAAAGGAAATTAGAGAAATAACAGATTATATAACTAAAAAAATAAATTCAAGAATGGTCTTCTAAGTATTTTTAATTATTTCTGGATTTATTGTGAATATAAAAAAAACAATTTTTAATAATTTTCTCAATATAATCAAATGTAAGATAAGAATATAATTATGAATATTTTGACTTATAAAATTAATGAAGTCATGTTAAAAATTGATAAAGTTTTTAGACTATGATACATTTTGTAAAACATCCACTAAAAATACCTGAGTCTGAAGAATTTTAAATATGAGAGAACGACCTTATTTTAATTAATTAGATTTTCTTTCTAAAACATTCTAAATGAATTCATATCCATAAAACAAACAGAAAAATGACATTTGAAGTAATCGTAATTCTTCATGAAAAATCATTAAATAGTTAGAAATGATTAATTAATAACTAAAATTTATATGTTTAAATGAATAATATAATTTAGAGATTAATAAATTTAAAATTAAAAAAATATTAAATCTAAAGGTGATAATTGGCCAGAAAAGAAACCCTAACCAAAAGATGAAATAGTTAAACTTTAATAAAAATATGAGATTAATTAAACCATAAAAATTTTCTTTAGTAAAATGTAATTTTATTTTTGAATGATGAAATAAATAAAATTAATTTATCTCATCTA;start=764490;subtype=IES;support_ref=108;support_variant=15;type=IES;
scaffold51_7_with_IES	MILORD	internal_eliminated_sequence	764775	765349	.	.	.	ID=MILORD.7.764775.765349;Name=MILORD.7.764775.765349;bounded_by_ta=TRUE;common_boundary=RIGHT;end=765349;ies_id=IESPGM.PTET51.1.7.735142;ies_left_dist=-285;ies_min_dist=0;ies_right_dist=0;junction_seq=aattatttctggattTAacagagttctatgta;read_names=J00121:27:H3GGKBBXX:5:1115:9557:44253;sequence=TATTGTGAATATAAAAAAAACAATTTTTAATAATTTTCTCAATATAATCAAATGTAAGATAAGAATATAATTATGAATATTTTGACTTATAAAATTAATGAAGTCATGTTAAAAATTGATAAAGTTTTTAGACTATGATACATTTTGTAAAACATCCACTAAAAATACCTGAGTCTGAAGAATTTTAAATATGAGAGAACGACCTTATTTTAATTAATTAGATTTTCTTTCTAAAACATTCTAAATGAATTCATATCCATAAAACAAACAGAAAAATGACATTTGAAGTAATCGTAATTCTTCATGAAAAATCATTAAATAGTTAGAAATGATTAATTAATAACTAAAATTTATATGTTTAAATGAATAATATAATTTAGAGATTAATAAATTTAAAATTAAAAAAATATTAAATCTAAAGGTGATAATTGGCCAGAAAAGAAACCCTAACCAAAAGATGAAATAGTTAAACTTTAATAAAAATATGAGATTAATTAAACCATAAAAATTTTCTTTAGTAAAATGTAATTTTATTTTTGAATGATGAAATAAATAAAATTAATTTATCTCATCTA;start=764775;subtype=PARTIAL_INTERNAL;support_ref=49;support_variant=1;type=ALTERNATIVE;
scaffold51_7_with_IES	MILORD	internal_eliminated_sequence	765404	765433	.	.	.	ID=MILORD.7.765404.765433;Name=MILORD.7.765404.765433;bounded_by_ta=TRUE;common_boundary=None;end=765433;ies_id=IESPGM.PTET51.1.7.735142;ies_left_dist=-914;ies_min_dist=84;ies_right_dist=-84;junction_seq=ttttagtttaagagtTAattttaattctgtta;read_names=J00121:27:H3GGKBBXX:5:2122:8745:44078;sequence=TATCAAGCTTGTATTAACTTTTTCTGAAAA;start=765404;subtype=MAC;support_ref=63;support_variant=1;type=CRYPTIC;
scaffold51_7_with_IES	MILORD	internal_eliminated_sequence	765629	765878	.	.	.	ID=MILORD.7.765629.765878;Name=MILORD.7.765629.765878;bounded_by_ta=TRUE;common_boundary=Both;end=765878;ies_id=IESPGM.PTET51.1.7.735421;ies_left_dist=0;ies_min_dist=0;ies_right_dist=0;junction_seq=agatttatttggagaTAtcactttgaaggata;read_names=J00121:27:H3GGKBBXX:5:1108:30137:11407,J00121:27:H3GGKBBXX:5:2213:4706:40069,J00121:27:H3GGKBBXX:5:1127:22749:23645,J00121:27:H3GGKBBXX:5:1219:25966:43638,J00121:27:H3GGKBBXX:5:1102:16021:49019,J00121:27:H3GGKBBXX:5:1213:5203:21518,J00121:27:H3GGKBBXX:5:2203:4178:25122,J00121:27:H3GGKBBXX:5:1115:25225:17702,J00121:27:H3GGKBBXX:5:1211:17391:43445,J00121:27:H3GGKBBXX:5:1220:23805:18054,J00121:27:H3GGKBBXX:5:1125:30655:29993,J00121:27:H3GGKBBXX:5:2110:9820:38275,J00121:27:H3GGKBBXX:5:1107:17665:25562,J00121:27:H3GGKBBXX:5:1205:22211:24015,J00121:27:H3GGKBBXX:5:2103:22688:28991;sequence=TACAGCAGATTTGAAAATTTATATTGAAAGTGTATCTATATTTATAGTTTCATTTCTTTCCACATTATTTGAAGATTAGATATTAAACTATTATAAAATAGTGGAATCTGCCCTTCATGTTTCACTTGATATTAGATAATTTGGATAAATACAATTTTGTCTGAAATTAATGATACTAATTTCAAAAATTTAATTAGTGAAAGGAAAATATAAGATACTAAATTTATGAGAAATTTCCATATTTCTAGTG;start=765629;subtype=IES;support_ref=72;support_variant=15;type=IES;
scaffold51_7_with_IES	MILORD	internal_eliminated_sequence	766512	766576	.	.	.	ID=MILORD.7.766512.766576;Name=MILORD.7.766512.766576;bounded_by_ta=TRUE;common_boundary=Both;end=766576;ies_id=IESPGM.PTET51.1.7.736054;ies_left_dist=0;ies_min_dist=0;ies_right_dist=0;junction_seq=taatttcagaggaatTAatgaaaaatcataaa;read_names=J00121:27:H3GGKBBXX:5:2103:15564:29765,J00121:27:H3GGKBBXX:5:1220:25946:43603,J00121:27:H3GGKBBXX:5:1217:9729:24964,J00121:27:H3GGKBBXX:5:1102:3894:21817,J00121:27:H3GGKBBXX:5:1109:27742:8734,J00121:27:H3GGKBBXX:5:1103:11830:11231,J00121:27:H3GGKBBXX:5:1204:6918:4655,J00121:27:H3GGKBBXX:5:2203:26768:35251,J00121:27:H3GGKBBXX:5:2228:5071:40772,J00121:27:H3GGKBBXX:5:1128:15635:27109,J00121:27:H3GGKBBXX:5:2223:11160:31593,J00121:27:H3GGKBBXX:5:1213:10267:15311,J00121:27:H3GGKBBXX:5:2108:27123:3758,J00121:27:H3GGKBBXX:5:1208:12368:3864,J00121:27:H3GGKBBXX:5:1123:18528:4866,J00121:27:H3GGKBBXX:5:1123:26413:42161;sequence=TATTCTTGGAAATGATTTTATCAATAACAATATAATTAAAAATGATTTAAATTAGAATTTAACAA;start=766512;subtype=IES;support_ref=62;support_variant=16;type=IES;
scaffold51_7_with_IES	MILORD	internal_eliminated_sequence	766882	766964	.	.	.	ID=MILORD.7.766882.766964;Name=MILORD.7.766882.766964;bounded_by_ta=TRUE;common_boundary=LEFT;end=766964;ies_id=IESPGM.PTET51.1.7.736359;ies_left_dist=0;ies_min_dist=0;ies_right_dist=-3;junction_seq=aatcattgttgtagaTAtcaagcaaaaataat;read_names=J00121:27:H3GGKBBXX:5:2205:24474:17034;sequence=TACAGAAGAATTATTGAGAAATGAATAATTCTTTCAATTATATATTGATTTAAATAATTAAAACTCAAAACAATTATCTATAT;start=766882;subtype=PARTIAL_EXTERNAL;support_ref=32;support_variant=1;type=ALTERNATIVE;
scaffold51_7_with_IES	MILORD	internal_eliminated_sequence	766882	766961	.	.	.	ID=MILORD.7.766882.766961;Name=MILORD.7.766882.766961;bounded_by_ta=TRUE;common_boundary=Both;end=766961;ies_id=IESPGM.PTET51.1.7.736359;ies_left_dist=0;ies_min_dist=0;ies_right_dist=0;junction_seq=aatcattgttgtagaTAttatcaagcaaaaat;read_names=J00121:27:H3GGKBBXX:5:1118:19360:46399,J00121:27:H3GGKBBXX:5:1112:25733:17280,J00121:27:H3GGKBBXX:5:1217:17898:12357,J00121:27:H3GGKBBXX:5:1115:17472:33527,J00121:27:H3GGKBBXX:5:2214:25530:13412,J00121:27:H3GGKBBXX:5:1203:11312:39840,J00121:27:H3GGKBBXX:5:2222:9323:32033,J00121:27:H3GGKBBXX:5:1226:21217:19408,J00121:27:H3GGKBBXX:5:1119:7923:26054,J00121:27:H3GGKBBXX:5:1218:22364:7398,J00121:27:H3GGKBBXX:5:2211:17188:32156,J00121:27:H3GGKBBXX:5:1108:7151:13007,J00121:27:H3GGKBBXX:5:1214:26758:44939,J00121:27:H3GGKBBXX:5:2114:8156:18476,J00121:27:H3GGKBBXX:5:2203:25682:18247,J00121:27:H3GGKBBXX:5:2211:17574:31839,J00121:27:H3GGKBBXX:5:1207:25164:22766,J00121:27:H3GGKBBXX:5:2202:24525:23874,J00121:27:H3GGKBBXX:5:1217:18243:20129,J00121:27:H3GGKBBXX:5:2123:12875:30415,J00121:27:H3GGKBBXX:5:1124:21613:44148,J00121:27:H3GGKBBXX:5:2108:10500:9455,J00121:27:H3GGKBBXX:5:1212:11343:34231,J00121:27:H3GGKBBXX:5:2126:18477:17087,J00121:27:H3GGKBBXX:5:1115:17716:11302,J00121:27:H3GGKBBXX:5:2213:27762:11407;sequence=TACAGAAGAATTATTGAGAAATGAATAATTCTTTCAATTATATATTGATTTAAATAATTAAAACTCAAAACAATTATCTA;start=766882;subtype=IES;support_ref=64;support_variant=26;type=IES;
scaffold51_7_with_IES	MILORD	internal_eliminated_sequence	766983	767107	.	.	.	ID=MILORD.7.766983.767107;Name=MILORD.7.766983.767107;bounded_by_ta=TRUE;common_boundary=None;end=767107;ies_id=IESPGM.PTET51.1.7.736359;ies_left_dist=-101;ies_min_dist=101;ies_right_dist=-146;junction_seq=caagcaaaaataataTAtcaatttaaagtaaa;read_names=J00121:27:H3GGKBBXX:5:2116:12357:2721,J00121:27:H3GGKBBXX:5:2116:12347:2738,J00121:27:H3GGKBBXX:5:1120:25215:48421,J00121:27:H3GGKBBXX:5:2223:17706:44412,J00121:27:H3GGKBBXX:5:2225:10450:7644;sequence=TATCAATTTAAAGTAAAACTTTACAATTTATAGATTTATAGTTTCTAGGAAACTTGTTGATTAAATAGTTCTAATCTAGTATATCATCTTTTATTACAATAGAATCTGAATAAATATCTCACATC;start=766983;subtype=MAC;support_ref=36;support_variant=5;type=CRYPTIC;
scaffold51_7_with_IES	MILORD	internal_eliminated_sequence	767077	767333	.	.	.	ID=MILORD.7.767077.767333;Name=MILORD.7.767077.767333;bounded_by_ta=TRUE;common_boundary=RIGHT;end=767333;ies_id=IESPGM.PTET51.1.7.736599;ies_left_dist=125;ies_min_dist=0;ies_right_dist=0;junction_seq=tatatcatcttttatTAcaatagaatctgaat;read_names=J00121:27:H3GGKBBXX:5:2107:24271:14150;sequence=TACAATAGAATCTGAATAAATATCTCACATCTATCAATTTAAAGTAAAACTTTACAATTTATAGATTTATAGTTTCTAGGAAACTTGTTGATTAAATAGTTCTAATCTAGTATATCATCTTTTATTACAGCAATATATATTAATATTTTGGAAAATTTTGTTAAAGAAAAATAAATTGATTTGCAATATTTTAAATTATATTTAACCTATTTTGATTTTTATCTAATGGCATTTGATAAATATCCTGTTCTCAAATA;start=767077;subtype=PARTIAL_EXTERNAL;support_ref=1;support_variant=1;type=ALTERNATIVE;
scaffold51_80_with_IES	MILORD	internal_eliminated_sequence	7040	7067	.	.	.	ID=MILORD.80.7040.7067;Name=MILORD.80.7040.7067;bounded_by_ta=TRUE;common_boundary=Both;end=7067;ies_id=IESPGM.PTET51.1.80.7040;ies_left_dist=0;ies_min_dist=0;ies_right_dist=0;junction_seq=atgattcaataatagTAataacttaattttga;read_names=J00121:27:H3GGKBBXX:5:1111:24779:3389,J00121:27:H3GGKBBXX:5:2212:9201:2211,J00121:27:H3GGKBBXX:5:2213:3701:27918,J00121:27:H3GGKBBXX:5:1211:17411:37994,J00121:27:H3GGKBBXX:5:2108:27620:13236,J00121:27:H3GGKBBXX:5:2227:6431:4620,J00121:27:H3GGKBBXX:5:2213:21592:9473,J00121:27:H3GGKBBXX:5:2228:21095:45678,J00121:27:H3GGKBBXX:5:2204:11505:32613,J00121:27:H3GGKBBXX:5:2222:4229:12163,J00121:27:H3GGKBBXX:5:1118:27519:20621,J00121:27:H3GGKBBXX:5:2128:28392:9227,J00121:27:H3GGKBBXX:5:2213:25712:19531,J00121:27:H3GGKBBXX:5:1207:5294:47524,J00121:27:H3GGKBBXX:5:2202:3041:11688,J00121:27:H3GGKBBXX:5:2109:13342:30274,J00121:27:H3GGKBBXX:5:2212:9425:35866,J00121:27:H3GGKBBXX:5:2208:9313:14361,J00121:27:H3GGKBBXX:5:1110:1966:7468,J00121:27:H3GGKBBXX:5:1218:27001:31892,J00121:27:H3GGKBBXX:5:1207:17807:34776,J00121:27:H3GGKBBXX:5:2216:20851:17720,J00121:27:H3GGKBBXX:5:1114:19745:13834,J00121:27:H3GGKBBXX:5:1110:3275:4145,J00121:27:H3GGKBBXX:5:1207:11383:5956,J00121:27:H3GGKBBXX:5:1105:5812:30661,J00121:27:H3GGKBBXX:5:2227:31872:2914,J00121:27:H3GGKBBXX:5:2222:17777:38134,J00121:27:H3GGKBBXX:5:2217:7405:16401,J00121:27:H3GGKBBXX:5:1115:18091:12234,J00121:27:H3GGKBBXX:5:1222:22698:42794;sequence=TATAGTAATTTATATTGAATTTCAATTA;start=7040;subtype=IES;support_ref=0;support_variant=31;type=IES;
scaffold51_80_with_IES	MILORD	internal_eliminated_sequence	11345	11399	.	.	.	ID=MILORD.80.11345.11399;Name=MILORD.80.11345.11399;bounded_by_ta=TRUE;common_boundary=Both;end=11399;ies_id=IESPGM.PTET51.1.80.11317;ies_left_dist=0;ies_min_dist=0;ies_right_dist=0;junction_seq=ataagtgacaaacaaTAggaataaattagaca;read_names=J00121:27:H3GGKBBXX:5:2211:18538:19162,J00121:27:H3GGKBBXX:5:2227:29366:10000,J00121:27:H3GGKBBXX:5:2118:20344:32490,J00121:27:H3GGKBBXX:5:1124:13332:35637,J00121:27:H3GGKBBXX:5:2212:30239:28112,J00121:27:H3GGKBBXX:5:1111:3752:45203,J00121:27:H3GGKBBXX:5:1216:19969:32683,J00121:27:H3GGKBBXX:5:2224:26687:15451,J00121:27:H3GGKBBXX:5:1218:26595:39523,J00121:27:H3GGKBBXX:5:2123:12936:18634,J00121:27:H3GGKBBXX:5:1102:17198:13851,J00121:27:H3GGKBBXX:5:2118:7344:39436,J00121:27:H3GGKBBXX:5:1117:17766:15610,J00121:27:H3GGKBBXX:5:2202:20435:24278,J00121:27:H3GGKBBXX:5:1117:9425:22116,J00121:27:H3GGKBBXX:5:1115:16021:33053,J00121:27:H3GGKBBXX:5:1215:18761:26512,J00121:27:H3GGKBBXX:5:2124:5071:8523,J00121:27:H3GGKBBXX:5:1116:14834:36552,J00121:27:H3GGKBBXX:5:1218:15970:42987,J00121:27:H3GGKBBXX:5:1224:25428:25650,J00121:27:H3GGKBBXX:5:1202:5842:34055,J00121:27:H3GGKBBXX:5:1116:31801:28780,J00121:27:H3GGKBBXX:5:1227:6187:23188,J00121:27:H3GGKBBXX:5:1119:10977:7117,J00121:27:H3GGKBBXX:5:2108:7902:25070,J00121:27:H3GGKBBXX:5:2228:27245:18986,J00121:27:H3GGKBBXX:5:1218:7912:15803,J00121:27:H3GGKBBXX:5:2203:13890:16313,J00121:27:H3GGKBBXX:5:1222:27925:22766,J00121:27:H3GGKBBXX:5:1124:17574:13869,J00121:27:H3GGKBBXX:5:1206:14854:29096,J00121:27:H3GGKBBXX:5:1208:22404:43198,J00121:27:H3GGKBBXX:5:2210:15899:14168,J00121:27:H3GGKBBXX:5:1206:3934:8383,J00121:27:H3GGKBBXX:5:1216:20344:24929,J00121:27:H3GGKBBXX:5:2202:7588:44218,J00121:27:H3GGKBBXX:5:1220:15321:47946,J00121:27:H3GGKBBXX:5:1112:25246:30116,J00121:27:H3GGKBBXX:5:2114:26991:18265,J00121:27:H3GGKBBXX:5:2210:15037:32472,J00121:27:H3GGKBBXX:5:2112:16092:45731,J00121:27:H3GGKBBXX:5:2204:28554:25193,J00121:27:H3GGKBBXX:5:2224:15250:39172,J00121:27:H3GGKBBXX:5:2208:21369:17632,J00121:27:H3GGKBBXX:5:2120:6167:47665,J00121:27:H3GGKBBXX:5:2109:13748:33264,J00121:27:H3GGKBBXX:5:2109:8734:12726,J00121:27:H3GGKBBXX:5:2217:12307:45607,J00121:27:H3GGKBBXX:5:1206:29863:40895,J00121:27:H3GGKBBXX:5:2220:15676:17474,J00121:27:H3GGKBBXX:5:1205:13261:47295,J00121:27:H3GGKBBXX:5:1110:6776:16225,J00121:27:H3GGKBBXX:5:2114:27275:41475,J00121:27:H3GGKBBXX:5:2117:27093:10598,J00121:27:H3GGKBBXX:5:2225:11190:13746,J00121:27:H3GGKBBXX:5:1209:12743:37220,J00121:27:H3GGKBBXX:5:2210:8410:13289,J00121:27:H3GGKBBXX:5:1223:4858:43075,J00121:27:H3GGKBBXX:5:2206:25357:23100,J00121:27:H3GGKBBXX:5:1111:5903:41932,J00121:27:H3GGKBBXX:5:1205:30401:24278,J00121:27:H3GGKBBXX:5:1214:5913:39207,J00121:27:H3GGKBBXX:5:1218:14387:40209,J00121:27:H3GGKBBXX:5:1114:8034:31523,J00121:27:H3GGKBBXX:5:1219:1671:26265,J00121:27:H3GGKBBXX:5:1205:8186:20428,J00121:27:H3GGKBBXX:5:2109:13951:6114,J00121:27:H3GGKBBXX:5:2210:29143:6378;sequence=TACAGTCAATTTTTTAACTATTTCTAGGTTATTCATAATTAATATATTTTGACTG;start=11345;subtype=IES;support_ref=4;support_variant=69;type=IES;
scaffold51_80_with_IES	MILORD	internal_eliminated_sequence	11946	11973	.	.	.	ID=MILORD.80.11946.11973;Name=MILORD.80.11946.11973;bounded_by_ta=TRUE;common_boundary=None;end=11973;ies_id=IESPGM.PTET51.1.80.11317;ies_left_dist=-601;ies_min_dist=574;ies_right_dist=-574;junction_seq=gttcattaatgccctTAcatgaatcacctatc;read_names=J00121:27:H3GGKBBXX:5:1211:26098:12427;sequence=TAGTTGCAATAAACTAACTTCATTTAAT;start=11946;subtype=MAC;support_ref=99;support_variant=1;type=CRYPTIC;
scaffold51_80_with_IES	MILORD	internal_eliminated_sequence	14940	14993	.	.	.	ID=MILORD.80.14940.14993;Name=MILORD.80.14940.14993;bounded_by_ta=TRUE;common_boundary=Both;end=14993;ies_id=IESPGM.PTET51.1.80.14857;ies_left_dist=0;ies_min_dist=0;ies_right_dist=0;junction_seq=aaattttaattccatTAtcagaaatgcattaa;read_names=J00121:27:H3GGKBBXX:5:2222:24880:10458,J00121:27:H3GGKBBXX:5:2213:24921:48298,J00121:27:H3GGKBBXX:5:2211:21785:47260,J00121:27:H3GGKBBXX:5:2106:26382:43972;sequence=TATAGCTTGAATAAAAATACTGTAATTAGTAAGTCAAAAAAAGATTGTCAACAG;start=14940;subtype=IES;support_ref=194;support_variant=4;type=IES;
scaffold51_80_with_IES	MILORD	internal_eliminated_sequence	15765	15790	.	.	.	ID=MILORD.80.15765.15790;Name=MILORD.80.15765.15790;bounded_by_ta=TRUE;common_boundary=Both;end=15790;ies_id=IESPGM.PTET51.1.80.15628;ies_left_dist=0;ies_min_dist=0;ies_right_dist=0;junction_seq=atgttgtttcgatagTAgaagaatatggattt;read_names=J00121:27:H3GGKBBXX:5:1222:12104:4778,J00121:27:H3GGKBBXX:5:2114:21714:33633,J00121:27:H3GGKBBXX:5:1106:10379:21975,J00121:27:H3GGKBBXX:5:2108:12692:26652,J00121:27:H3GGKBBXX:5:1204:12418:48333,J00121:27:H3GGKBBXX:5:2114:8826:6413,J00121:27:H3GGKBBXX:5:1102:23439:43409,J00121:27:H3GGKBBXX:5:1213:14489:14537,J00121:27:H3GGKBBXX:5:1123:15625:2264,J00121:27:H3GGKBBXX:5:2106:24302:29817,J00121:27:H3GGKBBXX:5:1222:22698:27531,J00121:27:H3GGKBBXX:5:2109:24119:40086,J00121:27:H3GGKBBXX:5:2224:13210:45590,J00121:27:H3GGKBBXX:5:1208:6796:9332,J00121:27:H3GGKBBXX:5:2228:20709:44236,J00121:27:H3GGKBBXX:5:1115:15311:24823,J00121:27:H3GGKBBXX:5:2228:14458:43497,J00121:27:H3GGKBBXX:5:2122:5883:28112,J00121:27:H3GGKBBXX:5:1108:27346:35163,J00121:27:H3GGKBBXX:5:2116:17848:19935,J00121:27:H3GGKBBXX:5:1222:13352:16788,J00121:27:H3GGKBBXX:5:1124:12601:20129,J00121:27:H3GGKBBXX:5:1214:22232:31505,J00121:27:H3GGKBBXX:5:1224:26453:19408,J00121:27:H3GGKBBXX:5:2119:23500:34512,J00121:27:H3GGKBBXX:5:1102:4604:25474,J00121:27:H3GGKBBXX:5:1221:18832:47876,J00121:27:H3GGKBBXX:5:2209:22607:31453,J00121:27:H3GGKBBXX:5:2207:7984:37449,J00121:27:H3GGKBBXX:5:2213:5051:33633,J00121:27:H3GGKBBXX:5:2110:10003:31769,J00121:27:H3GGKBBXX:5:1127:22435:11179,J00121:27:H3GGKBBXX:5:1108:7801:41669,J00121:27:H3GGKBBXX:5:2223:20851:12023,J00121:27:H3GGKBBXX:5:2209:21978:37537,J00121:27:H3GGKBBXX:5:1123:20161:14027,J00121:27:H3GGKBBXX:5:2215:31436:31839,J00121:27:H3GGKBBXX:5:1207:23764:6941,J00121:27:H3GGKBBXX:5:1121:6776:45590,J00121:27:H3GGKBBXX:5:2119:3985:16067,J00121:27:H3GGKBBXX:5:1127:12773:34530,J00121:27:H3GGKBBXX:5:2222:11820:3231,J00121:27:H3GGKBBXX:5:2208:17787:2633,J00121:27:H3GGKBBXX:5:2222:26991:1947,J00121:27:H3GGKBBXX:5:2101:31872:36640,J00121:27:H3GGKBBXX:5:2110:15250:43603,J00121:27:H3GGKBBXX:5:1112:6350:20832,J00121:27:H3GGKBBXX:5:2221:7902:34284,J00121:27:H3GGKBBXX:5:2110:30736:30907,J00121:27:H3GGKBBXX:5:1214:21826:9491,J00121:27:H3GGKBBXX:5:2124:21186:26318,J00121:27:H3GGKBBXX:5:2109:7882:36394,J00121:27:H3GGKBBXX:5:1210:25763:46909,J00121:27:H3GGKBBXX:5:1117:19207:10862,J00121:27:H3GGKBBXX:5:1205:27326:30310,J00121:27:H3GGKBBXX:5:1205:10318:28481,J00121:27:H3GGKBBXX:5:1213:17147:40737,J00121:27:H3GGKBBXX:5:2122:19999:12867;sequence=TATAATCAAATAGCATGTTTAATCTA;start=15765;subtype=IES;support_ref=3;support_variant=58;type=IES;
scaffold51_80_with_IES	MILORD	internal_eliminated_sequence	17241	17289	.	.	.	ID=MILORD.80.17241.17289;Name=MILORD.80.17241.17289;bounded_by_ta=TRUE;common_boundary=Both;end=17289;ies_id=IESPGM.PTET51.1.80.17078;ies_left_dist=0;ies_min_dist=0;ies_right_dist=0;junction_seq=ataaaatatttcagaTAaaagtgatagtgaaa;read_names=J00121:27:H3GGKBBXX:5:2122:11738:10792,J00121:27:H3GGKBBXX:5:2110:18264:9367,J00121:27:H3GGKBBXX:5:2202:23734:15469,J00121:27:H3GGKBBXX:5:1128:28097:6642,J00121:27:H3GGKBBXX:5:2201:30979:4110,J00121:27:H3GGKBBXX:5:1213:26930:5464,J00121:27:H3GGKBBXX:5:1127:13981:25615,J00121:27:H3GGKBBXX:5:2225:17533:31453,J00121:27:H3GGKBBXX:5:2216:2057:19935,J00121:27:H3GGKBBXX:5:2201:11606:13482,J00121:27:H3GGKBBXX:5:2101:11332:31927,J00121:27:H3GGKBBXX:5:1125:24677:29624,J00121:27:H3GGKBBXX:5:2103:25641:11179,J00121:27:H3GGKBBXX:5:1222:14793:15346,J00121:27:H3GGKBBXX:5:1116:14610:14291,J00121:27:H3GGKBBXX:5:2101:28077:48175,J00121:27:H3GGKBBXX:5:1211:26758:37835,J00121:27:H3GGKBBXX:5:2206:5741:44957,J00121:27:H3GGKBBXX:5:2109:12875:9631,J00121:27:H3GGKBBXX:5:1205:29721:10546,J00121:27:H3GGKBBXX:5:1121:8136:9297,J00121:27:H3GGKBBXX:5:2215:26585:24384,J00121:27:H3GGKBBXX:5:2212:25144:7046,J00121:27:H3GGKBBXX:5:1221:6461:44517,J00121:27:H3GGKBBXX:5:2202:19400:21852,J00121:27:H3GGKBBXX:5:1220:21065:10739,J00121:27:H3GGKBBXX:5:1121:13129:28041,J00121:27:H3GGKBBXX:5:1123:16346:10968,J00121:27:H3GGKBBXX:5:2225:10399:10194,J00121:27:H3GGKBBXX:5:1128:20547:28094,J00121:27:H3GGKBBXX:5:2126:5792:11249,J00121:27:H3GGKBBXX:5:1112:20212:5183,J00121:27:H3GGKBBXX:5:1111:4817:27215,J00121:27:H3GGKBBXX:5:1120:6380:33229,J00121:27:H3GGKBBXX:5:2101:27864:48227,J00121:27:H3GGKBBXX:5:1207:5122:23135,J00121:27:H3GGKBBXX:5:2225:27022:16489,J00121:27:H3GGKBBXX:5:2221:20577:12532,J00121:27:H3GGKBBXX:5:2204:20638:27901,J00121:27:H3GGKBBXX:5:1118:21501:8435,J00121:27:H3GGKBBXX:5:1225:9354:3670,J00121:27:H3GGKBBXX:5:1225:6532:17456,J00121:27:H3GGKBBXX:5:1126:3325:3776,J00121:27:H3GGKBBXX:5:2113:4036:36200,J00121:27:H3GGKBBXX:5:2227:19553:11108,J00121:27:H3GGKBBXX:5:1214:3305:38416,J00121:27:H3GGKBBXX:5:1115:19938:10616,J00121:27:H3GGKBBXX:5:1207:12540:8418,J00121:27:H3GGKBBXX:5:2202:9831:12585,J00121:27:H3GGKBBXX:5:2107:18578:15926,J00121:27:H3GGKBBXX:5:2219:27478:47594,J00121:27:H3GGKBBXX:5:1115:4290:35479,J00121:27:H3GGKBBXX:5:2108:30959:42302,J00121:27:H3GGKBBXX:5:2213:19431:9455,J00121:27:H3GGKBBXX:5:2119:13464:21729,J00121:27:H3GGKBBXX:5:1108:9587:41704,J00121:27:H3GGKBBXX:5:1106:5193:46293,J00121:27:H3GGKBBXX:5:1118:15158:11372,J00121:27:H3GGKBBXX:5:1110:17919:28674,J00121:27:H3GGKBBXX:5:2219:17614:21113,J00121:27:H3GGKBBXX:5:1224:27194:44394,J00121:27:H3GGKBBXX:5:2207:21714:4901,J00121:27:H3GGKBBXX:5:1205:17391:48087,J00121:27:H3GGKBBXX:5:2213:2909:5270,J00121:27:H3GGKBBXX:5:1123:21653:42003,J00121:27:H3GGKBBXX:5:1212:9739:35708,J00121:27:H3GGKBBXX:5:1210:17442:45959,J00121:27:H3GGKBBXX:5:1203:13423:5692,J00121:27:H3GGKBBXX:5:1207:30990:22872,J00121:27:H3GGKBBXX:5:2116:12165:11495,J00121:27:H3GGKBBXX:5:2103:13585:47049,J00121:27:H3GGKBBXX:5:2217:12297:23610,J00121:27:H3GGKBBXX:5:2222:7527:44324,J00121:27:H3GGKBBXX:5:1215:11140:12427,J00121:27:H3GGKBBXX:5:2227:18659:17368,J00121:27:H3GGKBBXX:5:1225:8308:22010,J00121:27:H3GGKBBXX:5:2106:15260:14994,J00121:27:H3GGKBBXX:5:1224:17472:11372,J00121:27:H3GGKBBXX:5:2221:4827:30679,J00121:27:H3GGKBBXX:5:2228:18538:12304;sequence=TATTGTTGATTTAATCTAAAACTATTATATATTAATTTGGTATCGACAA;start=17241;subtype=IES;support_ref=2;support_variant=80;type=IES;
scaffold51_80_with_IES	MILORD	internal_eliminated_sequence	18491	18578	.	.	.	ID=MILORD.80.18491.18578;Name=MILORD.80.18491.18578;bounded_by_ta=TRUE;common_boundary=Both;end=18578;ies_id=IESPGM.PTET51.1.80.18279;ies_left_dist=0;ies_min_dist=0;ies_right_dist=0;junction_seq=taatgtatttggagaTAaaattctaacggttg;read_names=J00121:27:H3GGKBBXX:5:1106:15158:35497,J00121:27:H3GGKBBXX:5:2203:32045:22309,J00121:27:H3GGKBBXX:5:2216:17259:14836,J00121:27:H3GGKBBXX:5:2102:22546:41862,J00121:27:H3GGKBBXX:5:1113:4422:20515,J00121:27:H3GGKBBXX:5:1209:17695:33105,J00121:27:H3GGKBBXX:5:1224:28300:45537,J00121:27:H3GGKBBXX:5:2119:28310:28463,J00121:27:H3GGKBBXX:5:1107:3955:13060,J00121:27:H3GGKBBXX:5:2204:9567:16524,J00121:27:H3GGKBBXX:5:1218:14336:35057,J00121:27:H3GGKBBXX:5:1126:7781:29501,J00121:27:H3GGKBBXX:5:1220:22252:16348,J00121:27:H3GGKBBXX:5:2225:3924:16137,J00121:27:H3GGKBBXX:5:2107:18984:12656,J00121:27:H3GGKBBXX:5:2208:14692:10387,J00121:27:H3GGKBBXX:5:1216:10267:9438,J00121:27:H3GGKBBXX:5:1123:5030:29518,J00121:27:H3GGKBBXX:5:2125:9587:28094,J00121:27:H3GGKBBXX:5:2102:18903:39172,J00121:27:H3GGKBBXX:5:1220:18680:23206,J00121:27:H3GGKBBXX:5:2122:24688:31013,J00121:27:H3GGKBBXX:5:2111:9008:37220,J00121:27:H3GGKBBXX:5:1105:15067:18353,J00121:27:H3GGKBBXX:5:1223:22729:10000,J00121:27:H3GGKBBXX:5:1121:2757:2228,J00121:27:H3GGKBBXX:5:2111:9323:37062,J00121:27:H3GGKBBXX:5:1104:20801:26353,J00121:27:H3GGKBBXX:5:2222:12966:27127;sequence=TACAGTAATTACTTGGTTGTAATCAATTTATTTCATGAAACAATAATTCGCTTTAAAAGAAATCAAAGACAATTTATTTACTTAACTA;start=18491;subtype=IES;support_ref=60;support_variant=29;type=IES;
scaffold51_80_with_IES	MILORD	internal_eliminated_sequence	20840	20867	.	.	.	ID=MILORD.80.20840.20867;Name=MILORD.80.20840.20867;bounded_by_ta=TRUE;common_boundary=Both;end=20867;ies_id=IESPGM.PTET51.1.80.20540;ies_left_dist=0;ies_min_dist=0;ies_right_dist=0;junction_seq=tggattattaggaggTActtgttactattatt;read_names=J00121:27:H3GGKBBXX:5:2120:5274:18370,J00121:27:H3GGKBBXX:5:2203:14570:1806,J00121:27:H3GGKBBXX:5:1126:24038:37906,J00121:27:H3GGKBBXX:5:1210:16833:5059,J00121:27:H3GGKBBXX:5:1128:31284:42618,J00121:27:H3GGKBBXX:5:2220:17452:17315,J00121:27:H3GGKBBXX:5:2108:27580:31628,J00121:27:H3GGKBBXX:5:1209:16721:30398,J00121:27:H3GGKBBXX:5:2123:3285:45836,J00121:27:H3GGKBBXX:5:2210:8897:34319,J00121:27:H3GGKBBXX:5:2217:2321:16489,J00121:27:H3GGKBBXX:5:2126:12875:40192,J00121:27:H3GGKBBXX:5:1207:15453:38855,J00121:27:H3GGKBBXX:5:1207:11749:15381,J00121:27:H3GGKBBXX:5:2216:24931:13429,J00121:27:H3GGKBBXX:5:1112:26017:28393,J00121:27:H3GGKBBXX:5:1105:23186:31540,J00121:27:H3GGKBBXX:5:2224:28534:15592,J00121:27:H3GGKBBXX:5:2101:14692:42319,J00121:27:H3GGKBBXX:5:2226:23064:45115,J00121:27:H3GGKBBXX:5:1109:14164:2228,J00121:27:H3GGKBBXX:5:1221:8603:13588,J00121:27:H3GGKBBXX:5:1118:24474:36446,J00121:27:H3GGKBBXX:5:1108:20557:31101,J00121:27:H3GGKBBXX:5:1123:5680:15557,J00121:27:H3GGKBBXX:5:1123:6390:29835,J00121:27:H3GGKBBXX:5:2221:15026:33404,J00121:27:H3GGKBBXX:5:1104:22587:24560,J00121:27:H3GGKBBXX:5:1215:5457:47489,J00121:27:H3GGKBBXX:5:1216:19867:17702,J00121:27:H3GGKBBXX:5:2227:19278:25369,J00121:27:H3GGKBBXX:5:2120:1986:3037,J00121:27:H3GGKBBXX:5:2112:12804:38416,J00121:27:H3GGKBBXX:5:1107:21947:16981,J00121:27:H3GGKBBXX:5:2215:28757:9719,J00121:27:H3GGKBBXX:5:1208:18873:16260,J00121:27:H3GGKBBXX:5:2219:27245:41282;sequence=TATCATTGATTGATTATTCTTTTTGTCA;start=20840;subtype=IES;support_ref=27;support_variant=37;type=IES;
scaffold51_80_with_IES	MILORD	internal_eliminated_sequence	22164	22194	.	.	.	ID=MILORD.80.22164.22194;Name=MILORD.80.22164.22194;bounded_by_ta=TRUE;common_boundary=Both;end=22194;ies_id=IESPGM.PTET51.1.80.21836;ies_left_dist=0;ies_min_dist=0;ies_right_dist=0;junction_seq=ccctgaatgttgaggTAcactccaaactttgg;read_names=J00121:27:H3GGKBBXX:5:1112:29965:25281,J00121:27:H3GGKBBXX:5:2214:25398:8857,J00121:27:H3GGKBBXX:5:1226:28544:30204,J00121:27:H3GGKBBXX:5:2209:19948:47559,J00121:27:H3GGKBBXX:5:2120:17350:39787,J00121:27:H3GGKBBXX:5:1111:12662:9684,J00121:27:H3GGKBBXX:5:2223:6989:36253,J00121:27:H3GGKBBXX:5:2113:23175:41721,J00121:27:H3GGKBBXX:5:2210:17300:17263,J00121:27:H3GGKBBXX:5:1125:25073:18142,J00121:27:H3GGKBBXX:5:1220:21328:4796,J00121:27:H3GGKBBXX:5:1220:7507:1806,J00121:27:H3GGKBBXX:5:1101:28737:47735,J00121:27:H3GGKBBXX:5:2114:21237:9209,J00121:27:H3GGKBBXX:5:1121:15737:26617,J00121:27:H3GGKBBXX:5:2202:10987:22080,J00121:27:H3GGKBBXX:5:2212:9090:29870,J00121:27:H3GGKBBXX:5:1104:12276:34231,J00121:27:H3GGKBBXX:5:2226:6005:15944,J00121:27:H3GGKBBXX:5:1223:9709:15961,J00121:27:H3GGKBBXX:5:1204:17685:44904,J00121:27:H3GGKBBXX:5:2221:18984:38574,J00121:27:H3GGKBBXX:5:2115:9516:17808,J00121:27:H3GGKBBXX:5:2105:29751:47243,J00121:27:H3GGKBBXX:5:2108:8866:38170,J00121:27:H3GGKBBXX:5:2217:16823:16823,J00121:27:H3GGKBBXX:5:2103:27468:24155,J00121:27:H3GGKBBXX:5:1218:10409:43198,J00121:27:H3GGKBBXX:5:2221:22627:11266,J00121:27:H3GGKBBXX:5:1202:5274:37537,J00121:27:H3GGKBBXX:5:1101:13240:3758,J00121:27:H3GGKBBXX:5:1128:31761:29554,J00121:27:H3GGKBBXX:5:1127:23257:13763,J00121:27:H3GGKBBXX:5:2108:15026:37695,J00121:27:H3GGKBBXX:5:2218:13190:45625,J00121:27:H3GGKBBXX:5:2118:11444:46786,J00121:27:H3GGKBBXX:5:1218:7456:48491,J00121:27:H3GGKBBXX:5:1204:8044:39242,J00121:27:H3GGKBBXX:5:2219:25215:12128,J00121:27:H3GGKBBXX:5:1210:21775:4866,J00121:27:H3GGKBBXX:5:1220:23997:48175,J00121:27:H3GGKBBXX:5:1228:31101:39031,J00121:27:H3GGKBBXX:5:1101:12682:3670,J00121:27:H3GGKBBXX:5:2209:3579:40754,J00121:27:H3GGKBBXX:5:1220:23368:8119,J00121:27:H3GGKBBXX:5:2222:13971:30099,J00121:27:H3GGKBBXX:5:2107:11353:23768,J00121:27:H3GGKBBXX:5:1219:19035:12849;sequence=TATCATTGTAAAGGGATATTTGCTTATTCTA;start=22164;subtype=IES;support_ref=21;support_variant=48;type=IES;
scaffold51_80_with_IES	MILORD	internal_eliminated_sequence	22362	22399	.	.	.	ID=MILORD.80.22362.22399;Name=MILORD.80.22362.22399;bounded_by_ta=TRUE;common_boundary=Both;end=22399;ies_id=IESPGM.PTET51.1.80.22003;ies_left_dist=0;ies_min_dist=0;ies_right_dist=0;junction_seq=ttgaatttttgtaagTAcatgcacatgccaga;read_names=J00121:27:H3GGKBBXX:5:1117:2382:25668,J00121:27:H3GGKBBXX:5:2123:27671:35796,J00121:27:H3GGKBBXX:5:1225:23033:1701,J00121:27:H3GGKBBXX:5:1112:7060:14185,J00121:27:H3GGKBBXX:5:1113:26697:8963,J00121:27:H3GGKBBXX:5:2228:20364:23135,J00121:27:H3GGKBBXX:5:2124:3691:44886,J00121:27:H3GGKBBXX:5:1119:15635:13324,J00121:27:H3GGKBBXX:5:1222:5609:45326,J00121:27:H3GGKBBXX:5:1127:16427:35550,J00121:27:H3GGKBBXX:5:1119:14143:33949,J00121:27:H3GGKBBXX:5:2212:5680:38029,J00121:27:H3GGKBBXX:5:1206:21816:32402,J00121:27:H3GGKBBXX:5:2119:3873:14185,J00121:27:H3GGKBBXX:5:2125:16244:37765,J00121:27:H3GGKBBXX:5:2218:12469:1859,J00121:27:H3GGKBBXX:5:1211:22861:33264,J00121:27:H3GGKBBXX:5:1208:19654:42091,J00121:27:H3GGKBBXX:5:2208:6147:40420,J00121:27:H3GGKBBXX:5:2115:8907:25615,J00121:27:H3GGKBBXX:5:2117:2503:21447,J00121:27:H3GGKBBXX:5:2222:26352:27707;sequence=TACAATTGAAATAATATTTTAGTATTGTTATTTATTTG;start=22362;subtype=IES;support_ref=3;support_variant=22;type=IES;
scaffold51_80_with_IES	MILORD	internal_eliminated_sequence	24966	25060	.	.	.	ID=MILORD.80.24966.25060;Name=MILORD.80.24966.25060;bounded_by_ta=TRUE;common_boundary=Both;end=25060;ies_id=IESPGM.PTET51.1.80.24569;ies_left_dist=0;ies_min_dist=0;ies_right_dist=0;junction_seq=aatcattaaagcactTAcaatatatctcataa;read_names=J00121:27:H3GGKBBXX:5:2208:14052:20779,J00121:27:H3GGKBBXX:5:2112:15128:35339,J00121:27:H3GGKBBXX:5:1119:28057:14484,J00121:27:H3GGKBBXX:5:2201:23368:40719,J00121:27:H3GGKBBXX:5:1127:10135:42759,J00121:27:H3GGKBBXX:5:2218:9658:27795,J00121:27:H3GGKBBXX:5:1205:17777:22168,J00121:27:H3GGKBBXX:5:1107:10987:36851,J00121:27:H3GGKBBXX:5:1112:18182:24454,J00121:27:H3GGKBBXX:5:2108:11850:25509,J00121:27:H3GGKBBXX:5:2116:3397:15258,J00121:27:H3GGKBBXX:5:1202:8136:15311,J00121:27:H3GGKBBXX:5:2106:6289:2580,J00121:27:H3GGKBBXX:5:2101:6441:38926,J00121:27:H3GGKBBXX:5:1104:14671:36235,J00121:27:H3GGKBBXX:5:1220:16447:3266,J00121:27:H3GGKBBXX:5:2228:22150:9631,J00121:27:H3GGKBBXX:5:2220:17005:30362,J00121:27:H3GGKBBXX:5:1122:11708:33949,J00121:27:H3GGKBBXX:5:2215:2554:1490,J00121:27:H3GGKBBXX:5:1104:28513:24841,J00121:27:H3GGKBBXX:5:1226:23510:30239;sequence=TATAATTGAACTGAATTATCTTTTGACTATTTCAAAAGTCAATCAATTTTCGATGAGATTCTATTAAAATTCAACAAAAAGGGAGAGATTAGTTG;start=24966;subtype=IES;support_ref=25;support_variant=22;type=IES;
scaffold51_80_with_IES	MILORD	internal_eliminated_sequence	25199	25225	.	.	.	ID=MILORD.80.25199.25225;Name=MILORD.80.25199.25225;bounded_by_ta=TRUE;common_boundary=Both;end=25225;ies_id=IESPGM.PTET51.1.80.24707;ies_left_dist=0;ies_min_dist=0;ies_right_dist=0;junction_seq=cagccttgtagttgtTAtctcaggaaaatatt;read_names=J00121:27:H3GGKBBXX:5:1109:27001:16067,J00121:27:H3GGKBBXX:5:1201:21166:46047,J00121:27:H3GGKBBXX:5:1212:10206:8875,J00121:27:H3GGKBBXX:5:1108:5913:47401,J00121:27:H3GGKBBXX:5:2116:26717:5411,J00121:27:H3GGKBBXX:5:2227:26991:39963,J00121:27:H3GGKBBXX:5:2213:2696:3881,J00121:27:H3GGKBBXX:5:2203:6289:14080,J00121:27:H3GGKBBXX:5:1113:9455:46856,J00121:27:H3GGKBBXX:5:1107:8866:23294,J00121:27:H3GGKBBXX:5:2205:3234:15996,J00121:27:H3GGKBBXX:5:1205:4036:45238,J00121:27:H3GGKBBXX:5:1213:18314:33088,J00121:27:H3GGKBBXX:5:2115:28361:37800,J00121:27:H3GGKBBXX:5:2113:14478:11565,J00121:27:H3GGKBBXX:5:1121:14539:15012,J00121:27:H3GGKBBXX:5:1223:23510:1015;sequence=TATAATCAATTTACAATGACTTAAGTA;start=25199;subtype=IES;support_ref=66;support_variant=17;type=IES;
scaffold51_80_with_IES	MILORD	internal_eliminated_sequence	30709	30806	.	.	.	ID=MILORD.80.30709.30806;Name=MILORD.80.30709.30806;bounded_by_ta=TRUE;common_boundary=Both;end=30806;ies_id=IESPGM.PTET51.1.80.30190;ies_left_dist=0;ies_min_dist=0;ies_right_dist=0;junction_seq=tgcctatttgtaattTAcgatataatgtacgt;read_names=J00121:27:H3GGKBBXX:5:2209:13393:16331,J00121:27:H3GGKBBXX:5:2107:15859:28164,J00121:27:H3GGKBBXX:5:1106:18802:3723,J00121:27:H3GGKBBXX:5:1228:14346:25861,J00121:27:H3GGKBBXX:5:2109:27945:6554,J00121:27:H3GGKBBXX:5:1108:14357:27145,J00121:27:H3GGKBBXX:5:1127:8065:22678,J00121:27:H3GGKBBXX:5:1119:18558:24753,J00121:27:H3GGKBBXX:5:1203:19989:5886,J00121:27:H3GGKBBXX:5:2223:22993:38803,J00121:27:H3GGKBBXX:5:1205:18456:37906,J00121:27:H3GGKBBXX:5:1217:23328:43568,J00121:27:H3GGKBBXX:5:2226:11606:15311,J00121:27:H3GGKBBXX:5:2113:19542:33844,J00121:27:H3GGKBBXX:5:2224:14164:41299;sequence=TATAGGTCTAGTAAATGAGATTTTGATAATAGGTATTATAATTACGAATTTATAATGATAATGATCACTTTTATTGGAGAACTTATTCACAAGATCTA;start=30709;subtype=IES;support_ref=88;support_variant=15;type=IES;
scaffold51_80_with_IES	MILORD	internal_eliminated_sequence	30989	31018	.	.	.	ID=MILORD.80.30989.31018;Name=MILORD.80.30989.31018;bounded_by_ta=TRUE;common_boundary=Both;end=31018;ies_id=IESPGM.PTET51.1.80.30372;ies_left_dist=0;ies_min_dist=0;ies_right_dist=0;junction_seq=taataaattatctgaTAtataatatccattaa;read_names=J00121:27:H3GGKBBXX:5:1122:13707:16840,J00121:27:H3GGKBBXX:5:2214:10855:33141,J00121:27:H3GGKBBXX:5:2202:29386:12708,J00121:27:H3GGKBBXX:5:1205:18862:22749,J00121:27:H3GGKBBXX:5:1226:7984:11530,J00121:27:H3GGKBBXX:5:1218:15879:35303,J00121:27:H3GGKBBXX:5:1101:27844:34266,J00121:27:H3GGKBBXX:5:1103:25784:13500,J00121:27:H3GGKBBXX:5:2214:28026:26072,J00121:27:H3GGKBBXX:5:1207:4797:38046,J00121:27:H3GGKBBXX:5:1207:28706:8365,J00121:27:H3GGKBBXX:5:2227:19755:36042,J00121:27:H3GGKBBXX:5:1103:25631:13869,J00121:27:H3GGKBBXX:5:2109:15869:24173,J00121:27:H3GGKBBXX:5:2123:13149:14854,J00121:27:H3GGKBBXX:5:1209:24556:8383,J00121:27:H3GGKBBXX:5:2123:13179:14836,J00121:27:H3GGKBBXX:5:2205:5558:20129,J00121:27:H3GGKBBXX:5:2205:5578:20058,J00121:27:H3GGKBBXX:5:1110:8156:15909,J00121:27:H3GGKBBXX:5:2223:11718:16840,J00121:27:H3GGKBBXX:5:2217:17300:7486,J00121:27:H3GGKBBXX:5:1205:29021:18230,J00121:27:H3GGKBBXX:5:2102:13514:15733,J00121:27:H3GGKBBXX:5:1124:16102:34037,J00121:27:H3GGKBBXX:5:2201:27326:48702,J00121:27:H3GGKBBXX:5:2107:28747:38750,J00121:27:H3GGKBBXX:5:2203:13616:13095;sequence=TACAGTCTATCATTTAAATATATGTATCTA;start=30989;subtype=IES;support_ref=16;support_variant=28;type=IES;
scaffold51_80_with_IES	MILORD	internal_eliminated_sequence	31304	31361	.	.	.	ID=MILORD.80.31304.31361;Name=MILORD.80.31304.31361;bounded_by_ta=TRUE;common_boundary=Both;end=31361;ies_id=IESPGM.PTET51.1.80.30657;ies_left_dist=0;ies_min_dist=0;ies_right_dist=0;junction_seq=tggatttgaatatgaTAaatatatattttgat;read_names=J00121:27:H3GGKBBXX:5:2228:30472:23909,J00121:27:H3GGKBBXX:5:2111:5548:17192,J00121:27:H3GGKBBXX:5:1214:24545:5130,J00121:27:H3GGKBBXX:5:1220:11525:5112,J00121:27:H3GGKBBXX:5:1218:24464:25562,J00121:27:H3GGKBBXX:5:1211:16143:10897,J00121:27:H3GGKBBXX:5:2222:25489:40666,J00121:27:H3GGKBBXX:5:2117:10967:25105,J00121:27:H3GGKBBXX:5:2223:31101:35585,J00121:27:H3GGKBBXX:5:1209:10744:43603,J00121:27:H3GGKBBXX:5:1112:17462:31962,J00121:27:H3GGKBBXX:5:2208:4290:11882,J00121:27:H3GGKBBXX:5:1209:26727:31875,J00121:27:H3GGKBBXX:5:1122:22901:42231;sequence=TACAGTTATATAATTGAACTTTAACAGAGATGAATTAAAAAGATAAGGAGAGGGAGTG;start=31304;subtype=IES;support_ref=64;support_variant=14;type=IES;
scaffold51_80_with_IES	MILORD	internal_eliminated_sequence	33024	33173	.	.	.	ID=MILORD.80.33024.33173;Name=MILORD.80.33024.33173;bounded_by_ta=TRUE;common_boundary=Both;end=33173;ies_id=IESPGM.PTET51.1.80.32319;ies_left_dist=0;ies_min_dist=0;ies_right_dist=0;junction_seq=ggcaacttcttcaggTAcaacagaataccaag;read_names=J00121:27:H3GGKBBXX:5:2212:14326:19812,J00121:27:H3GGKBBXX:5:2114:3681:7205,J00121:27:H3GGKBBXX:5:1222:4949:22661,J00121:27:H3GGKBBXX:5:2204:24099:37238,J00121:27:H3GGKBBXX:5:2201:10957:40209,J00121:27:H3GGKBBXX:5:2116:19573:25105,J00121:27:H3GGKBBXX:5:1126:3742:45854,J00121:27:H3GGKBBXX:5:2217:20070:44957,J00121:27:H3GGKBBXX:5:2201:22719:36816,J00121:27:H3GGKBBXX:5:2119:12845:19918,J00121:27:H3GGKBBXX:5:1109:4107:2527,J00121:27:H3GGKBBXX:5:1228:20273:8137,J00121:27:H3GGKBBXX:5:2120:18852:7011,J00121:27:H3GGKBBXX:5:1202:15909:5007,J00121:27:H3GGKBBXX:5:1110:13007:10704,J00121:27:H3GGKBBXX:5:1218:21501:27778,J00121:27:H3GGKBBXX:5:1121:15514:46416,J00121:27:H3GGKBBXX:5:2124:31243:26512,J00121:27:H3GGKBBXX:5:2101:31568:43181,J00121:27:H3GGKBBXX:5:2113:30502:11724,J00121:27:H3GGKBBXX:5:2120:31639:15698,J00121:27:H3GGKBBXX:5:2208:12743:48122,J00121:27:H3GGKBBXX:5:1220:9770:18318,J00121:27:H3GGKBBXX:5:2208:9546:9842;sequence=TATTGAAAATATAATTATTAAATTTATTAATAAATATTTATAAAATATAAATTATTATATATATATATAATAAATTCTAAAATCCTCAAATATACTATGTTTTTTAATAAATTATTATTAACATTATATTAATATGTCTTATGTTCATAA;start=33024;subtype=IES;support_ref=58;support_variant=24;type=IES;
scaffold51_80_with_IES	MILORD	internal_eliminated_sequence	33593	33620	.	.	.	ID=MILORD.80.33593.33620;Name=MILORD.80.33593.33620;bounded_by_ta=TRUE;common_boundary=Both;end=33620;ies_id=IESPGM.PTET51.1.80.32738;ies_left_dist=0;ies_min_dist=0;ies_right_dist=0;junction_seq=ttttgcataggagagTActtctcctacacatt;read_names=J00121:27:H3GGKBBXX:5:1109:24901:4725,J00121:27:H3GGKBBXX:5:1218:16031:46012,J00121:27:H3GGKBBXX:5:1211:10247:8383,J00121:27:H3GGKBBXX:5:2210:25824:27356,J00121:27:H3GGKBBXX:5:2203:13200:20498,J00121:27:H3GGKBBXX:5:2113:14468:5640,J00121:27:H3GGKBBXX:5:2125:17553:46926,J00121:27:H3GGKBBXX:5:2225:10845:32736,J00121:27:H3GGKBBXX:5:1127:12885:33352,J00121:27:H3GGKBBXX:5:2106:27610:15539,J00121:27:H3GGKBBXX:5:2213:27001:8611,J00121:27:H3GGKBBXX:5:1116:5944:31417,J00121:27:H3GGKBBXX:5:2101:5355:31593,J00121:27:H3GGKBBXX:5:2224:25530:9438,J00121:27:H3GGKBBXX:5:2210:14661:2844,J00121:27:H3GGKBBXX:5:1106:15585:19425,J00121:27:H3GGKBBXX:5:2122:29346:28569,J00121:27:H3GGKBBXX:5:2214:23541:43445,J00121:27:H3GGKBBXX:5:2118:17695:42179,J00121:27:H3GGKBBXX:5:1217:14925:36956,J00121:27:H3GGKBBXX:5:1214:9891:32666,J00121:27:H3GGKBBXX:5:2116:14316:1226,J00121:27:H3GGKBBXX:5:1123:27894:26406,J00121:27:H3GGKBBXX:5:1208:9110:25755,J00121:27:H3GGKBBXX:5:2216:7953:44992,J00121:27:H3GGKBBXX:5:1120:30025:12902,J00121:27:H3GGKBBXX:5:1227:9800:41651,J00121:27:H3GGKBBXX:5:2209:5233:5991,J00121:27:H3GGKBBXX:5:2221:6482:10229,J00121:27:H3GGKBBXX:5:2204:7669:4092,J00121:27:H3GGKBBXX:5:2215:32197:42302;sequence=TATAGTGGATGTTCTTGCTTATGACCTG;start=33593;subtype=IES;support_ref=6;support_variant=31;type=IES;
scaffold51_80_with_IES	MILORD	internal_eliminated_sequence	34621	34648	.	.	.	ID=MILORD.80.34621.34648;Name=MILORD.80.34621.34648;bounded_by_ta=TRUE;common_boundary=Both;end=34648;ies_id=IESPGM.PTET51.1.80.33738;ies_left_dist=0;ies_min_dist=0;ies_right_dist=0;junction_seq=catagtgtaagttggTAtcccagcaaaactaa;read_names=J00121:27:H3GGKBBXX:5:2101:30330:37097,J00121:27:H3GGKBBXX:5:1219:5518:44992,J00121:27:H3GGKBBXX:5:2203:19654:41211,J00121:27:H3GGKBBXX:5:2210:6177:21975,J00121:27:H3GGKBBXX:5:2226:26514:34002,J00121:27:H3GGKBBXX:5:1106:6208:22379,J00121:27:H3GGKBBXX:5:2209:13656:6027,J00121:27:H3GGKBBXX:5:2222:21430:25404,J00121:27:H3GGKBBXX:5:1128:17665:36147,J00121:27:H3GGKBBXX:5:1115:10784:31892,J00121:27:H3GGKBBXX:5:2214:26646:25087,J00121:27:H3GGKBBXX:5:2225:9770:24155,J00121:27:H3GGKBBXX:5:2203:1326:2141,J00121:27:H3GGKBBXX:5:1116:16143:24648,J00121:27:H3GGKBBXX:5:2120:29000:48896,J00121:27:H3GGKBBXX:5:1219:22790:43796,J00121:27:H3GGKBBXX:5:1225:22567:34793,J00121:27:H3GGKBBXX:5:2203:19553:41071,J00121:27:H3GGKBBXX:5:1221:3244:33141,J00121:27:H3GGKBBXX:5:2118:14509:28217,J00121:27:H3GGKBBXX:5:2221:11667:25333,J00121:27:H3GGKBBXX:5:1112:3650:42812,J00121:27:H3GGKBBXX:5:1209:13565:17931,J00121:27:H3GGKBBXX:5:1214:4797:17509,J00121:27:H3GGKBBXX:5:1228:18771:28920,J00121:27:H3GGKBBXX:5:2228:17229:6695,J00121:27:H3GGKBBXX:5:2223:18304:38345,J00121:27:H3GGKBBXX:5:2126:12195:16964,J00121:27:H3GGKBBXX:5:1119:17827:1894,J00121:27:H3GGKBBXX:5:2105:26707:43374,J00121:27:H3GGKBBXX:5:2213:23825:13552,J00121:27:H3GGKBBXX:5:1114:19116:18546,J00121:27:H3GGKBBXX:5:1113:15656:24753,J00121:27:H3GGKBBXX:5:2222:2991:10862,J00121:27:H3GGKBBXX:5:2209:11667:49177,J00121:27:H3GGKBBXX:5:2225:20415:12743,J00121:27:H3GGKBBXX:5:1125:11393:9702,J00121:27:H3GGKBBXX:5:2218:31274:11020,J00121:27:H3GGKBBXX:5:1228:28229:28287;sequence=TATAATCAACACTATCAATAAGTATCCA;start=34621;subtype=IES;support_ref=24;support_variant=39;type=IES;
scaffold51_80_with_IES	MILORD	internal_eliminated_sequence	34781	34835	.	.	.	ID=MILORD.80.34781.34835;Name=MILORD.80.34781.34835;bounded_by_ta=TRUE;common_boundary=Both;end=34835;ies_id=IESPGM.PTET51.1.80.33870;ies_left_dist=0;ies_min_dist=0;ies_right_dist=0;junction_seq=caaattaaatagagaTAtcaattccaaaaata;read_names=J00121:27:H3GGKBBXX:5:1123:6268:4409,J00121:27:H3GGKBBXX:5:1114:12845:26775,J00121:27:H3GGKBBXX:5:1112:14407:9332,J00121:27:H3GGKBBXX:5:1121:22577:16172,J00121:27:H3GGKBBXX:5:1217:21805:5024,J00121:27:H3GGKBBXX:5:1223:22090:18775,J00121:27:H3GGKBBXX:5:1208:18091:13816,J00121:27:H3GGKBBXX:5:2126:23084:9385,J00121:27:H3GGKBBXX:5:1202:13727:4040,J00121:27:H3GGKBBXX:5:2115:11495:44482,J00121:27:H3GGKBBXX:5:2116:20212:21782,J00121:27:H3GGKBBXX:5:2203:21217:6466,J00121:27:H3GGKBBXX:5:1119:22536:16946,J00121:27:H3GGKBBXX:5:1124:25794:14713,J00121:27:H3GGKBBXX:5:1126:20060:38187,J00121:27:H3GGKBBXX:5:2128:25976:33000,J00121:27:H3GGKBBXX:5:1215:8623:37079,J00121:27:H3GGKBBXX:5:2126:9404:20603,J00121:27:H3GGKBBXX:5:1218:28067:46258,J00121:27:H3GGKBBXX:5:2104:19035:20129,J00121:27:H3GGKBBXX:5:2116:3853:4022,J00121:27:H3GGKBBXX:5:2110:26159:41475,J00121:27:H3GGKBBXX:5:2223:28828:14203,J00121:27:H3GGKBBXX:5:2120:5578:15873,J00121:27:H3GGKBBXX:5:2119:19065:29993,J00121:27:H3GGKBBXX:5:1217:4422:6800,J00121:27:H3GGKBBXX:5:2221:10033:21096,J00121:27:H3GGKBBXX:5:1224:19278:25791,J00121:27:H3GGKBBXX:5:1205:22221:18230,J00121:27:H3GGKBBXX:5:2225:17381:41880,J00121:27:H3GGKBBXX:5:1116:13991:28516,J00121:27:H3GGKBBXX:5:2224:17381:19759,J00121:27:H3GGKBBXX:5:1228:21379:44974;sequence=TACAGATCTTTTTAGAATTTTCTTAATCTCTCATATATTCCTTAAAAACACACTG;start=34781;subtype=IES;support_ref=10;support_variant=33;type=IES;
scaffold51_80_with_IES	MILORD	internal_eliminated_sequence	35601	35653	.	.	.	ID=MILORD.80.35601.35653;Name=MILORD.80.35601.35653;bounded_by_ta=TRUE;common_boundary=LEFT;end=35653;ies_id=IESPGM.PTET51.1.80.34635;ies_left_dist=0;ies_min_dist=0;ies_right_dist=57;junction_seq=ccaaacactattcagTAcagcttaactgatct;read_names=J00121:27:H3GGKBBXX:5:1218:17503:17896,J00121:27:H3GGKBBXX:5:1215:24464:29852;sequence=TATTGTAGGCCAACCAAAAAATAAATTACTCCACCCTCCAAACACTCCCACAA;start=35601;subtype=PARTIAL_INTERNAL;support_ref=26;support_variant=2;type=ALTERNATIVE;
scaffold51_80_with_IES	MILORD	internal_eliminated_sequence	35601	35710	.	.	.	ID=MILORD.80.35601.35710;Name=MILORD.80.35601.35710;bounded_by_ta=TRUE;common_boundary=Both;end=35710;ies_id=IESPGM.PTET51.1.80.34635;ies_left_dist=0;ies_min_dist=0;ies_right_dist=0;junction_seq=ccaaacactattcagTAcaaccttaccaattt;read_names=J00121:27:H3GGKBBXX:5:1115:5172:26881,J00121:27:H3GGKBBXX:5:1220:10734:40561,J00121:27:H3GGKBBXX:5:1222:17066:4971,J00121:27:H3GGKBBXX:5:1223:17908:31400,J00121:27:H3GGKBBXX:5:2221:19613:22080,J00121:27:H3GGKBBXX:5:1120:15057:2369,J00121:27:H3GGKBBXX:5:1117:19451:19373,J00121:27:H3GGKBBXX:5:2122:25743:4532,J00121:27:H3GGKBBXX:5:1115:19776:43638,J00121:27:H3GGKBBXX:5:1114:25469:22555,J00121:27:H3GGKBBXX:5:1120:25763:8752,J00121:27:H3GGKBBXX:5:2128:4888:22907,J00121:27:H3GGKBBXX:5:2215:15656:17509,J00121:27:H3GGKBBXX:5:2126:27062:34143,J00121:27:H3GGKBBXX:5:1224:16305:13675,J00121:27:H3GGKBBXX:5:2217:23520:38486,J00121:27:H3GGKBBXX:5:1105:3965:11952,J00121:27:H3GGKBBXX:5:1219:8034:5147,J00121:27:H3GGKBBXX:5:1216:13301:39242,J00121:27:H3GGKBBXX:5:1205:29802:18142,J00121:27:H3GGKBBXX:5:1203:19126:29395,J00121:27:H3GGKBBXX:5:2205:9820:33352,J00121:27:H3GGKBBXX:5:1211:27955:15328,J00121:27:H3GGKBBXX:5:2108:5020:29923,J00121:27:H3GGKBBXX:5:2210:17086:19671;sequence=TATTGTAGGCCAACCAAAAAATAAATTACTCCACCCTCCAAACACTCCCACAATACAGCTTAACTGATCTTCTTTCCATATATCCTTATTTCCATATTTCAATCAAACCA;start=35601;subtype=IES;support_ref=26;support_variant=25;type=IES;
scaffold51_80_with_IES	MILORD	internal_eliminated_sequence	37806	37881	.	.	.	ID=MILORD.80.37806.37881;Name=MILORD.80.37806.37881;bounded_by_ta=TRUE;common_boundary=Both;end=37881;ies_id=IESPGM.PTET51.1.80.36730;ies_left_dist=0;ies_min_dist=0;ies_right_dist=0;junction_seq=aaaagtaagtctacgTAattaatagaaagcac;read_names=J00121:27:H3GGKBBXX:5:1205:16904:36868,J00121:27:H3GGKBBXX:5:1228:19898:18564,J00121:27:H3GGKBBXX:5:1218:11292:31681,J00121:27:H3GGKBBXX:5:2207:16894:10827,J00121:27:H3GGKBBXX:5:1221:21166:15276,J00121:27:H3GGKBBXX:5:1201:29335:39664,J00121:27:H3GGKBBXX:5:2205:22424:20762,J00121:27:H3GGKBBXX:5:1106:7984:21869,J00121:27:H3GGKBBXX:5:2219:13575:29800,J00121:27:H3GGKBBXX:5:2205:21420:22819,J00121:27:H3GGKBBXX:5:1205:24424:39594,J00121:27:H3GGKBBXX:5:2223:4513:41845,J00121:27:H3GGKBBXX:5:1107:26707:36728,J00121:27:H3GGKBBXX:5:1125:13717:31312,J00121:27:H3GGKBBXX:5:2207:18619:18740,J00121:27:H3GGKBBXX:5:2214:20720:5042,J00121:27:H3GGKBBXX:5:2215:15950:3565,J00121:27:H3GGKBBXX:5:2220:5994:23733,J00121:27:H3GGKBBXX:5:1227:3518:28340,J00121:27:H3GGKBBXX:5:2214:6299:36886,J00121:27:H3GGKBBXX:5:2214:11058:22204,J00121:27:H3GGKBBXX:5:1216:24424:24437,J00121:27:H3GGKBBXX:5:1227:16914:7240,J00121:27:H3GGKBBXX:5:2214:22536:43533,J00121:27:H3GGKBBXX:5:2214:6431:1455,J00121:27:H3GGKBBXX:5:2117:9932:11179,J00121:27:H3GGKBBXX:5:2108:20415:5077,J00121:27:H3GGKBBXX:5:2108:4178:15557,J00121:27:H3GGKBBXX:5:2110:10774:38064,J00121:27:H3GGKBBXX:5:2110:10125:30855,J00121:27:H3GGKBBXX:5:1216:5731:6712,J00121:27:H3GGKBBXX:5:2219:13788:15293,J00121:27:H3GGKBBXX:5:1101:10957:41581,J00121:27:H3GGKBBXX:5:1112:11322:21571,J00121:27:H3GGKBBXX:5:1204:11556:11741,J00121:27:H3GGKBBXX:5:1225:26362:33738,J00121:27:H3GGKBBXX:5:1228:23652:10088,J00121:27:H3GGKBBXX:5:1214:2229:14502,J00121:27:H3GGKBBXX:5:2224:30401:35215,J00121:27:H3GGKBBXX:5:1127:13971:44728,J00121:27:H3GGKBBXX:5:1221:12469:30837,J00121:27:H3GGKBBXX:5:2208:26159:35497;sequence=TATGAACGATTCGGAATGAATTTTAAGAAAATAGCGATTTTATAATGATAGCATTAAAATGTAGGCAAGTTCCCTA;start=37806;subtype=IES;support_ref=58;support_variant=42;type=IES;
scaffold51_80_with_IES	MILORD	internal_eliminated_sequence	38338	38366	.	.	.	ID=MILORD.80.38338.38366;Name=MILORD.80.38338.38366;bounded_by_ta=TRUE;common_boundary=Both;end=38366;ies_id=IESPGM.PTET51.1.80.37186;ies_left_dist=0;ies_min_dist=0;ies_right_dist=0;junction_seq=tccaacaataagcacTAcgtataatgtatatg;read_names=J00121:27:H3GGKBBXX:5:2115:17898:4198,J00121:27:H3GGKBBXX:5:1121:23997:2176,J00121:27:H3GGKBBXX:5:1120:26260:33281,J00121:27:H3GGKBBXX:5:1106:21227:3846,J00121:27:H3GGKBBXX:5:1211:23439:25896,J00121:27:H3GGKBBXX:5:2118:6258:30661,J00121:27:H3GGKBBXX:5:1206:5304:6923,J00121:27:H3GGKBBXX:5:2103:13240:19584,J00121:27:H3GGKBBXX:5:1125:20141:7345,J00121:27:H3GGKBBXX:5:2213:7162:45449,J00121:27:H3GGKBBXX:5:1119:25073:33334,J00121:27:H3GGKBBXX:5:2206:7486:33070,J00121:27:H3GGKBBXX:5:2102:24708:41176,J00121:27:H3GGKBBXX:5:1103:24921:21711,J00121:27:H3GGKBBXX:5:1108:1539:36024;sequence=TATAATGTAATTACAATTTTAATTATCTT;start=38338;subtype=IES;support_ref=75;support_variant=15;type=IES;
scaffold51_80_with_IES	MILORD	internal_eliminated_sequence	38455	38520	.	.	.	ID=MILORD.80.38455.38520;Name=MILORD.80.38455.38520;bounded_by_ta=TRUE;common_boundary=Both;end=38520;ies_id=IESPGM.PTET51.1.80.37274;ies_left_dist=0;ies_min_dist=0;ies_right_dist=0;junction_seq=agaaattcaacagcaTAtttgtaatgtgactt;read_names=J00121:27:H3GGKBBXX:5:2115:12114:27725,J00121:27:H3GGKBBXX:5:2206:28229:28217,J00121:27:H3GGKBBXX:5:1112:4178:33668,J00121:27:H3GGKBBXX:5:1206:28513:47208,J00121:27:H3GGKBBXX:5:1113:28280:6607,J00121:27:H3GGKBBXX:5:1224:21653:19742,J00121:27:H3GGKBBXX:5:1112:8633:43990,J00121:27:H3GGKBBXX:5:1214:20821:31769,J00121:27:H3GGKBBXX:5:1127:8247:14027,J00121:27:H3GGKBBXX:5:2215:23358:3952,J00121:27:H3GGKBBXX:5:2115:9374:21254,J00121:27:H3GGKBBXX:5:1227:17949:34881,J00121:27:H3GGKBBXX:5:2126:10318:29923,J00121:27:H3GGKBBXX:5:1117:13514:33914,J00121:27:H3GGKBBXX:5:2206:25388:12357,J00121:27:H3GGKBBXX:5:2225:25997:23329,J00121:27:H3GGKBBXX:5:2222:17432:35145,J00121:27:H3GGKBBXX:5:1124:26869:39928,J00121:27:H3GGKBBXX:5:1115:30492:38679,J00121:27:H3GGKBBXX:5:2228:5223:26230,J00121:27:H3GGKBBXX:5:2216:19512:26441;sequence=TATAGCTAATTTGAAAGGATGGGAGGATAAAAAGTAAATAATAAGGAAATTGAAAGGGATTGAGTA;start=38455;subtype=IES;support_ref=80;support_variant=21;type=IES;
scaffold51_80_with_IES	MILORD	internal_eliminated_sequence	38739	38784	.	.	.	ID=MILORD.80.38739.38784;Name=MILORD.80.38739.38784;bounded_by_ta=TRUE;common_boundary=Both;end=38784;ies_id=IESPGM.PTET51.1.80.37492;ies_left_dist=0;ies_min_dist=0;ies_right_dist=0;junction_seq=gcgttggttgtaaagTAattcaaaatgttaat;read_names=J00121:27:H3GGKBBXX:5:2104:18213:35163,J00121:27:H3GGKBBXX:5:1109:21024:42354,J00121:27:H3GGKBBXX:5:1117:8389:36183,J00121:27:H3GGKBBXX:5:2110:24393:44570,J00121:27:H3GGKBBXX:5:1116:4878:27004,J00121:27:H3GGKBBXX:5:2202:17330:38592,J00121:27:H3GGKBBXX:5:1217:24890:38750,J00121:27:H3GGKBBXX:5:2207:21866:44447,J00121:27:H3GGKBBXX:5:1205:11911:26881,J00121:27:H3GGKBBXX:5:2220:27823:12919,J00121:27:H3GGKBBXX:5:1124:20192:15135,J00121:27:H3GGKBBXX:5:2118:27417:48474,J00121:27:H3GGKBBXX:5:1206:26961:27250,J00121:27:H3GGKBBXX:5:2221:8217:25861,J00121:27:H3GGKBBXX:5:1205:7720:35409,J00121:27:H3GGKBBXX:5:2107:27864:31945,J00121:27:H3GGKBBXX:5:2126:10987:31259,J00121:27:H3GGKBBXX:5:2216:15016:29940,J00121:27:H3GGKBBXX:5:1121:17472:25404,J00121:27:H3GGKBBXX:5:1206:26575:26512,J00121:27:H3GGKBBXX:5:1120:21136:7134,J00121:27:H3GGKBBXX:5:2219:22830:20058,J00121:27:H3GGKBBXX:5:2218:11606:43198,J00121:27:H3GGKBBXX:5:2228:20851:22432,J00121:27:H3GGKBBXX:5:1206:12175:19566,J00121:27:H3GGKBBXX:5:2112:25946:47753,J00121:27:H3GGKBBXX:5:1217:4564:13236,J00121:27:H3GGKBBXX:5:2218:19624:23751,J00121:27:H3GGKBBXX:5:1206:25510:12075,J00121:27:H3GGKBBXX:5:1225:15838:41493,J00121:27:H3GGKBBXX:5:2202:8298:3741,J00121:27:H3GGKBBXX:5:2106:10916:39893;sequence=TACAATAGTTAGAAATGAATTCAATTACAATTAAATAAGATGAGTA;start=38739;subtype=IES;support_ref=96;support_variant=32;type=IES;
scaffold51_80_with_IES	MILORD	internal_eliminated_sequence	40724	40801	.	.	.	ID=MILORD.80.40724.40801;Name=MILORD.80.40724.40801;bounded_by_ta=TRUE;common_boundary=None;end=40801;ies_id=IESPGM.PTET51.1.80.39507;ies_left_dist=76;ies_min_dist=27;ies_right_dist=27;junction_seq=aattaatcaactagcTAgtgtcactcaaattc;read_names=J00121:27:H3GGKBBXX:5:1213:18923:41141;sequence=TACAGTTAATGAAATAATCACAATACTAACACCAAACTCAAAAACTAACCTAAAACCAAATGGGATACTCGCCTACTA;start=40724;subtype=OVERLAPPING;support_ref=43;support_variant=1;type=ALTERNATIVE;
scaffold51_80_with_IES	MILORD	internal_eliminated_sequence	40800	40828	.	.	.	ID=MILORD.80.40800.40828;Name=MILORD.80.40800.40828;bounded_by_ta=TRUE;common_boundary=Both;end=40828;ies_id=IESPGM.PTET51.1.80.39507;ies_left_dist=0;ies_min_dist=0;ies_right_dist=0;junction_seq=gggatactcgcctacTAcctaaaagagtacga;read_names=J00121:27:H3GGKBBXX:5:2209:8572:10932,J00121:27:H3GGKBBXX:5:2122:16975:5587,J00121:27:H3GGKBBXX:5:2106:20994:46979,J00121:27:H3GGKBBXX:5:1106:4076:30714,J00121:27:H3GGKBBXX:5:1207:14022:28674,J00121:27:H3GGKBBXX:5:1101:29691:33949,J00121:27:H3GGKBBXX:5:1221:15534:4567,J00121:27:H3GGKBBXX:5:1115:3224:38451,J00121:27:H3GGKBBXX:5:2116:6827:33580,J00121:27:H3GGKBBXX:5:1120:25225:30046,J00121:27:H3GGKBBXX:5:1124:23520:25931,J00121:27:H3GGKBBXX:5:2202:19248:15750,J00121:27:H3GGKBBXX:5:2106:12936:46135,J00121:27:H3GGKBBXX:5:2112:11069:24648,J00121:27:H3GGKBBXX:5:2113:22333:15293,J00121:27:H3GGKBBXX:5:1201:3457:16067,J00121:27:H3GGKBBXX:5:1102:21968:2316,J00121:27:H3GGKBBXX:5:2107:23277:14326,J00121:27:H3GGKBBXX:5:1104:22161:46961,J00121:27:H3GGKBBXX:5:1224:4848:5499,J00121:27:H3GGKBBXX:5:1215:28767:47260,J00121:27:H3GGKBBXX:5:1115:24556:37677,J00121:27:H3GGKBBXX:5:1214:23551:3231,J00121:27:H3GGKBBXX:5:1228:15402:2791,J00121:27:H3GGKBBXX:5:2102:26230:6150,J00121:27:H3GGKBBXX:5:2101:5152:48931,J00121:27:H3GGKBBXX:5:2212:22698:23593,J00121:27:H3GGKBBXX:5:1111:17848:12198,J00121:27:H3GGKBBXX:5:1221:12368:36323,J00121:27:H3GGKBBXX:5:2223:17787:15785,J00121:27:H3GGKBBXX:5:1210:30878:32842,J00121:27:H3GGKBBXX:5:1217:29285:46328,J00121:27:H3GGKBBXX:5:1120:19583:29765,J00121:27:H3GGKBBXX:5:1128:24495:25755,J00121:27:H3GGKBBXX:5:1225:6695:18652,J00121:27:H3GGKBBXX:5:1108:14773:43128,J00121:27:H3GGKBBXX:5:2106:8643:48016,J00121:27:H3GGKBBXX:5:2218:32542:19900,J00121:27:H3GGKBBXX:5:1118:20811:41282,J00121:27:H3GGKBBXX:5:2106:21105:31628,J00121:27:H3GGKBBXX:5:2203:22201:1525;sequence=TATAGTGTCACTCAAATTCAAATTACTCA;start=40800;subtype=IES;support_ref=0;support_variant=41;type=IES;
scaffold51_80_with_IES	MILORD	internal_eliminated_sequence	41623	41727	.	.	.	ID=MILORD.80.41623.41727;Name=MILORD.80.41623.41727;bounded_by_ta=TRUE;common_boundary=LEFT;end=41727;ies_id=IESPGM.PTET51.1.80.40301;ies_left_dist=0;ies_min_dist=0;ies_right_dist=51;junction_seq=ccatataactaggcgTAataataattgcaagg;read_names=J00121:27:H3GGKBBXX:5:1112:31558:4057,J00121:27:H3GGKBBXX:5:1212:26687:16295,J00121:27:H3GGKBBXX:5:1127:12662:22731;sequence=TATAGTTGAAGTTAAGTGGATTTATAATATTAAAATATTAAAATTTTGAATCTATGAAAAATGAATATATGTATAGATAATTTAATTTCCTAATTTTAATGAATG;start=41623;subtype=PARTIAL_INTERNAL;support_ref=46;support_variant=3;type=ALTERNATIVE;
scaffold51_80_with_IES	MILORD	internal_eliminated_sequence	41623	41778	.	.	.	ID=MILORD.80.41623.41778;Name=MILORD.80.41623.41778;bounded_by_ta=TRUE;common_boundary=Both;end=41778;ies_id=IESPGM.PTET51.1.80.40301;ies_left_dist=0;ies_min_dist=0;ies_right_dist=0;junction_seq=ccatataactaggcgTAccacaatggcaagat;read_names=J00121:27:H3GGKBBXX:5:1110:14915:23118,J00121:27:H3GGKBBXX:5:2113:6370:36341,J00121:27:H3GGKBBXX:5:1102:22090:47999,J00121:27:H3GGKBBXX:5:1117:26524:27127,J00121:27:H3GGKBBXX:5:2217:18802:28516,J00121:27:H3GGKBBXX:5:1124:13667:7838,J00121:27:H3GGKBBXX:5:2208:19431:8857,J00121:27:H3GGKBBXX:5:2102:32380:3618,J00121:27:H3GGKBBXX:5:1214:18000:11091,J00121:27:H3GGKBBXX:5:2119:9425:46346,J00121:27:H3GGKBBXX:5:1128:18944:40156,J00121:27:H3GGKBBXX:5:1107:26484:24138,J00121:27:H3GGKBBXX:5:1128:25053:30274,J00121:27:H3GGKBBXX:5:1201:25033:31189,J00121:27:H3GGKBBXX:5:1114:10419:39453,J00121:27:H3GGKBBXX:5:2209:18040:41792,J00121:27:H3GGKBBXX:5:2212:29437:43884,J00121:27:H3GGKBBXX:5:1207:5873:37519,J00121:27:H3GGKBBXX:5:1225:6177:36429,J00121:27:H3GGKBBXX:5:1214:29295:29395,J00121:27:H3GGKBBXX:5:1126:20324:28340,J00121:27:H3GGKBBXX:5:2128:28990:38574,J00121:27:H3GGKBBXX:5:1215:10216:5974,J00121:27:H3GGKBBXX:5:1217:20994:8963,J00121:27:H3GGKBBXX:5:1115:20111:25193,J00121:27:H3GGKBBXX:5:1102:25804:27215,J00121:27:H3GGKBBXX:5:2122:25641:16489,J00121:27:H3GGKBBXX:5:1219:21257:42091,J00121:27:H3GGKBBXX:5:1103:25093:9315,J00121:27:H3GGKBBXX:5:2214:12591:21447,J00121:27:H3GGKBBXX:5:1128:32197:48175,J00121:27:H3GGKBBXX:5:2217:2158:9983,J00121:27:H3GGKBBXX:5:1117:27691:20955,J00121:27:H3GGKBBXX:5:2227:20770:17931,J00121:27:H3GGKBBXX:5:1120:3782:3160,J00121:27:H3GGKBBXX:5:1121:12449:29571,J00121:27:H3GGKBBXX:5:2107:20638:31628,J00121:27:H3GGKBBXX:5:1222:3447:32226,J00121:27:H3GGKBBXX:5:1202:24880:31664;sequence=TATAGTTGAAGTTAAGTGGATTTATAATATTAAAATATTAAAATTTTGAATCTATGAAAAATGAATATATGTATAGATAATTTAATTTCCTAATTTTAATGAATGTAATAATAATTGCAAGGCTAAAATTAATAATACTAATAACCATATCAATTA;start=41623;subtype=IES;support_ref=92;support_variant=39;type=IES;
scaffold51_80_with_IES	MILORD	internal_eliminated_sequence	46437	46483	.	.	.	ID=MILORD.80.46437.46483;Name=MILORD.80.46437.46483;bounded_by_ta=TRUE;common_boundary=Both;end=46483;ies_id=IESPGM.PTET51.1.80.44959;ies_left_dist=0;ies_min_dist=0;ies_right_dist=0;junction_seq=aagataattacatgaTAgaagaagaaaccaca;read_names=J00121:27:H3GGKBBXX:5:1210:24251:20234,J00121:27:H3GGKBBXX:5:2212:1692:2598,J00121:27:H3GGKBBXX:5:1101:5071:44570,J00121:27:H3GGKBBXX:5:1220:29894:23645,J00121:27:H3GGKBBXX:5:2228:11292:30169,J00121:27:H3GGKBBXX:5:1121:8217:4796,J00121:27:H3GGKBBXX:5:1215:20983:11266,J00121:27:H3GGKBBXX:5:1116:10297:7767,J00121:27:H3GGKBBXX:5:2205:30097:42354,J00121:27:H3GGKBBXX:5:2221:20892:17403,J00121:27:H3GGKBBXX:5:2119:26768:37923,J00121:27:H3GGKBBXX:5:2110:27874:7240,J00121:27:H3GGKBBXX:5:1219:9283:43322,J00121:27:H3GGKBBXX:5:1204:3315:8365,J00121:27:H3GGKBBXX:5:2109:17939:14185,J00121:27:H3GGKBBXX:5:2115:11809:11759,J00121:27:H3GGKBBXX:5:1228:24738:1877,J00121:27:H3GGKBBXX:5:1110:22688:14502,J00121:27:H3GGKBBXX:5:1203:4746:26529,J00121:27:H3GGKBBXX:5:2222:5619:28182,J00121:27:H3GGKBBXX:5:1209:18517:38750,J00121:27:H3GGKBBXX:5:2222:28655:7152,J00121:27:H3GGKBBXX:5:1117:29143:22239,J00121:27:H3GGKBBXX:5:2219:19522:48685,J00121:27:H3GGKBBXX:5:1120:22881:23452,J00121:27:H3GGKBBXX:5:1123:8308:19970,J00121:27:H3GGKBBXX:5:1226:29488:4127,J00121:27:H3GGKBBXX:5:1114:26108:33299,J00121:27:H3GGKBBXX:5:2224:16731:12972,J00121:27:H3GGKBBXX:5:2119:31375:12427,J00121:27:H3GGKBBXX:5:1124:28726:9420,J00121:27:H3GGKBBXX:5:1218:15097:37255,J00121:27:H3GGKBBXX:5:2220:11891:2053,J00121:27:H3GGKBBXX:5:2207:14113:37800,J00121:27:H3GGKBBXX:5:2221:11393:28938,J00121:27:H3GGKBBXX:5:1222:19806:24560,J00121:27:H3GGKBBXX:5:1212:14428:47876,J00121:27:H3GGKBBXX:5:1126:24008:39822,J00121:27:H3GGKBBXX:5:2111:10795:17667,J00121:27:H3GGKBBXX:5:2225:9242:18282,J00121:27:H3GGKBBXX:5:1128:26403:19109,J00121:27:H3GGKBBXX:5:1110:22435:16137,J00121:27:H3GGKBBXX:5:1109:4909:48403,J00121:27:H3GGKBBXX:5:1221:13169:7222,J00121:27:H3GGKBBXX:5:1209:9983:36622,J00121:27:H3GGKBBXX:5:2212:10318:9033,J00121:27:H3GGKBBXX:5:1105:11657:24964,J00121:27:H3GGKBBXX:5:2206:20567:45502,J00121:27:H3GGKBBXX:5:2226:24819:30820,J00121:27:H3GGKBBXX:5:2208:24403:33791,J00121:27:H3GGKBBXX:5:2211:8318:5921,J00121:27:H3GGKBBXX:5:2202:22901:28833,J00121:27:H3GGKBBXX:5:1109:9181:27637,J00121:27:H3GGKBBXX:5:2213:9597:2721,J00121:27:H3GGKBBXX:5:1125:10155:33299;sequence=TACACTAAGGAGTAATAATCAGAATTAAAGTAACTATCCATCAACTG;start=46437;subtype=IES;support_ref=57;support_variant=55;type=IES;
scaffold51_80_with_IES	MILORD	internal_eliminated_sequence	49555	49581	.	.	.	ID=MILORD.80.49555.49581;Name=MILORD.80.49555.49581;bounded_by_ta=TRUE;common_boundary=Both;end=49581;ies_id=IESPGM.PTET51.1.80.48030;ies_left_dist=0;ies_min_dist=0;ies_right_dist=0;junction_seq=cttccccataataatTAcccaatccgaatcct;read_names=J00121:27:H3GGKBBXX:5:1203:4949:37607,J00121:27:H3GGKBBXX:5:2209:28047:29343,J00121:27:H3GGKBBXX:5:1123:30198:21043,J00121:27:H3GGKBBXX:5:1217:4411:31294,J00121:27:H3GGKBBXX:5:1120:17675:4268,J00121:27:H3GGKBBXX:5:1104:21075:15856,J00121:27:H3GGKBBXX:5:1120:15869:21395,J00121:27:H3GGKBBXX:5:1202:19908:2334,J00121:27:H3GGKBBXX:5:1108:14955:29659,J00121:27:H3GGKBBXX:5:1120:15240:21922,J00121:27:H3GGKBBXX:5:1111:8115:22239,J00121:27:H3GGKBBXX:5:2111:14032:37238,J00121:27:H3GGKBBXX:5:2105:4665:6906,J00121:27:H3GGKBBXX:5:1216:24322:45115,J00121:27:H3GGKBBXX:5:2212:18233:33580,J00121:27:H3GGKBBXX:5:1208:6766:26898,J00121:27:H3GGKBBXX:5:1113:10074:38082,J00121:27:H3GGKBBXX:5:2218:14123:32226,J00121:27:H3GGKBBXX:5:2210:2148:30468,J00121:27:H3GGKBBXX:5:2219:31771:48069,J00121:27:H3GGKBBXX:5:1128:20557:41686,J00121:27:H3GGKBBXX:5:2102:11880:27813,J00121:27:H3GGKBBXX:5:2203:20151:2510,J00121:27:H3GGKBBXX:5:2207:15869:35497,J00121:27:H3GGKBBXX:5:1110:14651:36763,J00121:27:H3GGKBBXX:5:1224:2940:44957,J00121:27:H3GGKBBXX:5:1212:21328:33949,J00121:27:H3GGKBBXX:5:1225:24403:45924,J00121:27:H3GGKBBXX:5:2218:29477:29958,J00121:27:H3GGKBBXX:5:1228:18243:34582,J00121:27:H3GGKBBXX:5:1226:11708:38134,J00121:27:H3GGKBBXX:5:2110:22404:18335,J00121:27:H3GGKBBXX:5:2115:2940:33316,J00121:27:H3GGKBBXX:5:1204:28321:12831,J00121:27:H3GGKBBXX:5:2216:27438:6132,J00121:27:H3GGKBBXX:5:1226:14823:1332,J00121:27:H3GGKBBXX:5:1126:6776:13728,J00121:27:H3GGKBBXX:5:1218:13362:35444,J00121:27:H3GGKBBXX:5:1127:14681:20814,J00121:27:H3GGKBBXX:5:1213:22191:5798,J00121:27:H3GGKBBXX:5:1126:25956:5745,J00121:27:H3GGKBBXX:5:2224:5091:16506,J00121:27:H3GGKBBXX:5:2113:27539:22450,J00121:27:H3GGKBBXX:5:1211:17563:16700,J00121:27:H3GGKBBXX:5:1102:25459:27707,J00121:27:H3GGKBBXX:5:1117:13301:39383,J00121:27:H3GGKBBXX:5:1110:11972:41616,J00121:27:H3GGKBBXX:5:2119:18700:31787,J00121:27:H3GGKBBXX:5:2103:26707:10141,J00121:27:H3GGKBBXX:5:2205:23977:43673,J00121:27:H3GGKBBXX:5:1219:19086:41352,J00121:27:H3GGKBBXX:5:2118:16437:42882,J00121:27:H3GGKBBXX:5:2224:29934:32050,J00121:27:H3GGKBBXX:5:2228:25296:28551,J00121:27:H3GGKBBXX:5:2108:18264:42636,J00121:27:H3GGKBBXX:5:1228:7111:39910,J00121:27:H3GGKBBXX:5:1212:2544:2316,J00121:27:H3GGKBBXX:5:2207:30249:48561,J00121:27:H3GGKBBXX:5:2119:11627:14994,J00121:27:H3GGKBBXX:5:1209:22333:35409,J00121:27:H3GGKBBXX:5:1108:9902:1349,J00121:27:H3GGKBBXX:5:1107:17320:10827,J00121:27:H3GGKBBXX:5:2222:4107:19970,J00121:27:H3GGKBBXX:5:1123:13788:41528;sequence=TATAGTTGTAATCATATGTGGTTATTA;start=49555;subtype=IES;support_ref=0;support_variant=64;type=IES;
scaffold51_80_with_IES	MILORD	internal_eliminated_sequence	49909	49936	.	.	.	ID=MILORD.80.49909.49936;Name=MILORD.80.49909.49936;bounded_by_ta=TRUE;common_boundary=Both;end=49936;ies_id=IESPGM.PTET51.1.80.48357;ies_left_dist=0;ies_min_dist=0;ies_right_dist=0;junction_seq=cttgggaaagtgatgTAtcaatagtccacaac;read_names=J00121:27:H3GGKBBXX:5:1223:1864:8981,J00121:27:H3GGKBBXX:5:2206:21247:22696,J00121:27:H3GGKBBXX:5:2110:19806:39858,J00121:27:H3GGKBBXX:5:1228:26474:20709,J00121:27:H3GGKBBXX:5:2119:7436:21588,J00121:27:H3GGKBBXX:5:1123:31253:8101,J00121:27:H3GGKBBXX:5:1228:8318:43445,J00121:27:H3GGKBBXX:5:1113:30858:35690,J00121:27:H3GGKBBXX:5:1101:30716:16032,J00121:27:H3GGKBBXX:5:1211:1895:15293,J00121:27:H3GGKBBXX:5:2119:5213:4338,J00121:27:H3GGKBBXX:5:2204:26210:29606,J00121:27:H3GGKBBXX:5:2211:3599:13183,J00121:27:H3GGKBBXX:5:1125:11820:7802,J00121:27:H3GGKBBXX:5:2210:13798:40315,J00121:27:H3GGKBBXX:5:2225:30878:26476,J00121:27:H3GGKBBXX:5:1115:7720:14062,J00121:27:H3GGKBBXX:5:2104:15260:15662,J00121:27:H3GGKBBXX:5:2112:22749:40807,J00121:27:H3GGKBBXX:5:2215:19958:47647,J00121:27:H3GGKBBXX:5:1203:12266:20955,J00121:27:H3GGKBBXX:5:1127:14732:30187,J00121:27:H3GGKBBXX:5:2224:12378:35391,J00121:27:H3GGKBBXX:5:2214:24342:18810,J00121:27:H3GGKBBXX:5:2102:26159:27936,J00121:27:H3GGKBBXX:5:1119:24454:40033,J00121:27:H3GGKBBXX:5:2126:2229:14537,J00121:27:H3GGKBBXX:5:1112:12459:11477;sequence=TATGGTTGAAGAGACACCAATTGACGTA;start=49909;subtype=IES;support_ref=18;support_variant=28;type=IES;
scaffold51_80_with_IES	MILORD	internal_eliminated_sequence	51717	51761	.	.	.	ID=MILORD.80.51717.51761;Name=MILORD.80.51717.51761;bounded_by_ta=TRUE;common_boundary=Both;end=51761;ies_id=IESPGM.PTET51.1.80.50137;ies_left_dist=0;ies_min_dist=0;ies_right_dist=0;junction_seq=ttagcagatttaaatTAtgaaacaattgcagt;read_names=J00121:27:H3GGKBBXX:5:2114:31030:23856,J00121:27:H3GGKBBXX:5:1120:2250:43902,J00121:27:H3GGKBBXX:5:1202:4533:48245,J00121:27:H3GGKBBXX:5:2202:15392:20533,J00121:27:H3GGKBBXX:5:2126:18629:41053,J00121:27:H3GGKBBXX:5:2121:28879:32789,J00121:27:H3GGKBBXX:5:2111:13362:31998,J00121:27:H3GGKBBXX:5:1213:16741:17350,J00121:27:H3GGKBBXX:5:2102:19106:39101,J00121:27:H3GGKBBXX:5:2219:7801:48175,J00121:27:H3GGKBBXX:5:2208:23399:35567,J00121:27:H3GGKBBXX:5:1116:21521:48702,J00121:27:H3GGKBBXX:5:1215:17503:46698,J00121:27:H3GGKBBXX:5:2123:28087:14256,J00121:27:H3GGKBBXX:5:2202:11119:42917,J00121:27:H3GGKBBXX:5:2203:18456:29360,J00121:27:H3GGKBBXX:5:2221:30421:42108,J00121:27:H3GGKBBXX:5:2206:31061:35444,J00121:27:H3GGKBBXX:5:2215:32603:48948,J00121:27:H3GGKBBXX:5:2103:6421:48139,J00121:27:H3GGKBBXX:5:2220:6705:35444,J00121:27:H3GGKBBXX:5:2126:19827:43339,J00121:27:H3GGKBBXX:5:1114:18730:12392,J00121:27:H3GGKBBXX:5:1217:10764:36499,J00121:27:H3GGKBBXX:5:2216:5852:11812,J00121:27:H3GGKBBXX:5:1223:18081:30784,J00121:27:H3GGKBBXX:5:1212:18883:26969,J00121:27:H3GGKBBXX:5:1119:29691:22168,J00121:27:H3GGKBBXX:5:2214:6350:19144,J00121:27:H3GGKBBXX:5:1126:7019:47419,J00121:27:H3GGKBBXX:5:2214:22242:21641,J00121:27:H3GGKBBXX:5:1107:15899:47331,J00121:27:H3GGKBBXX:5:2117:24698:12462,J00121:27:H3GGKBBXX:5:2225:21146:41335,J00121:27:H3GGKBBXX:5:2217:28067:33703,J00121:27:H3GGKBBXX:5:2118:29965:21588,J00121:27:H3GGKBBXX:5:2218:12652:33475,J00121:27:H3GGKBBXX:5:2218:8440:13693;sequence=TACAGTAGAATCAAATTGATTTAAATACTTTAGATTATTGATCTG;start=51717;subtype=IES;support_ref=87;support_variant=38;type=IES;
scaffold51_80_with_IES	MILORD	internal_eliminated_sequence	52570	52597	.	.	.	ID=MILORD.80.52570.52597;Name=MILORD.80.52570.52597;bounded_by_ta=TRUE;common_boundary=Both;end=52597;ies_id=IESPGM.PTET51.1.80.50945;ies_left_dist=0;ies_min_dist=0;ies_right_dist=0;junction_seq=tgaaactactcaattTActtctgataatttag;read_names=J00121:27:H3GGKBBXX:5:1209:6482:47190,J00121:27:H3GGKBBXX:5:1101:6319:20990,J00121:27:H3GGKBBXX:5:1215:27590:12058,J00121:27:H3GGKBBXX:5:1115:19289:20744,J00121:27:H3GGKBBXX:5:1123:6695:39893,J00121:27:H3GGKBBXX:5:2101:11160:28498,J00121:27:H3GGKBBXX:5:1124:8998:30485,J00121:27:H3GGKBBXX:5:2223:8948:31945,J00121:27:H3GGKBBXX:5:2220:3244:39928,J00121:27:H3GGKBBXX:5:2108:26007:18177,J00121:27:H3GGKBBXX:5:1206:13697:29448,J00121:27:H3GGKBBXX:5:1117:19695:7556,J00121:27:H3GGKBBXX:5:1225:20517:17104,J00121:27:H3GGKBBXX:5:1220:5233:48509,J00121:27:H3GGKBBXX:5:1104:16315:5921,J00121:27:H3GGKBBXX:5:1126:17086:10774,J00121:27:H3GGKBBXX:5:2107:12773:27109,J00121:27:H3GGKBBXX:5:2225:4016:3354,J00121:27:H3GGKBBXX:5:1224:15615:12374,J00121:27:H3GGKBBXX:5:1219:5568:29958,J00121:27:H3GGKBBXX:5:2213:11272:4778,J00121:27:H3GGKBBXX:5:1112:8420:32824,J00121:27:H3GGKBBXX:5:1216:8044:22924,J00121:27:H3GGKBBXX:5:2221:16944:35637,J00121:27:H3GGKBBXX:5:1218:10429:27479,J00121:27:H3GGKBBXX:5:2228:30553:5446,J00121:27:H3GGKBBXX:5:1212:5122:38433,J00121:27:H3GGKBBXX:5:1204:27275:39260,J00121:27:H3GGKBBXX:5:2220:13748:22221,J00121:27:H3GGKBBXX:5:2119:8197:17245,J00121:27:H3GGKBBXX:5:2111:22414:22678,J00121:27:H3GGKBBXX:5:2201:20111:33738,J00121:27:H3GGKBBXX:5:2119:28442:18880,J00121:27:H3GGKBBXX:5:1126:17888:31540,J00121:27:H3GGKBBXX:5:2211:10490:42143,J00121:27:H3GGKBBXX:5:2214:24363:24437,J00121:27:H3GGKBBXX:5:1215:5944:12743,J00121:27:H3GGKBBXX:5:1113:21805:3758,J00121:27:H3GGKBBXX:5:2228:5101:34037,J00121:27:H3GGKBBXX:5:1218:27874:41141,J00121:27:H3GGKBBXX:5:1121:26474:35409,J00121:27:H3GGKBBXX:5:1207:9932:16207,J00121:27:H3GGKBBXX:5:2104:12357:23997,J00121:27:H3GGKBBXX:5:2209:26788:16014,J00121:27:H3GGKBBXX:5:1126:8207:47999,J00121:27:H3GGKBBXX:5:1227:12215:35708,J00121:27:H3GGKBBXX:5:1118:24180:7451,J00121:27:H3GGKBBXX:5:1207:7902:29184,J00121:27:H3GGKBBXX:5:1104:14793:18019,J00121:27:H3GGKBBXX:5:2228:17827:18247,J00121:27:H3GGKBBXX:5:1211:25611:36763,J00121:27:H3GGKBBXX:5:1223:12408:47577,J00121:27:H3GGKBBXX:5:1110:29792:12603,J00121:27:H3GGKBBXX:5:2110:6959:28780,J00121:27:H3GGKBBXX:5:2201:12114:3424,J00121:27:H3GGKBBXX:5:2220:29153:39207,J00121:27:H3GGKBBXX:5:2122:14184:45731,J00121:27:H3GGKBBXX:5:1103:13738:38767,J00121:27:H3GGKBBXX:5:2119:28107:33914,J00121:27:H3GGKBBXX:5:1203:5660:14678,J00121:27:H3GGKBBXX:5:1114:6715:37466;sequence=TATAGTAATTATGTACAGATAGTCATTA;start=52570;subtype=IES;support_ref=0;support_variant=61;type=IES;
scaffold51_80_with_IES	MILORD	internal_eliminated_sequence	53068	53114	.	.	.	ID=MILORD.80.53068.53114;Name=MILORD.80.53068.53114;bounded_by_ta=TRUE;common_boundary=Both;end=53114;ies_id=IESPGM.PTET51.1.80.51415;ies_left_dist=0;ies_min_dist=0;ies_right_dist=0;junction_seq=agattctctgaaaggTAcatgttactattttt;read_names=J00121:27:H3GGKBBXX:5:2211:6299:40825,J00121:27:H3GGKBBXX:5:2213:31284:42091,J00121:27:H3GGKBBXX:5:1127:8542:4127,J00121:27:H3GGKBBXX:5:2111:30178:15768,J00121:27:H3GGKBBXX:5:2205:16305:9631,J00121:27:H3GGKBBXX:5:1103:22830:26635,J00121:27:H3GGKBBXX:5:1217:13748:21764,J00121:27:H3GGKBBXX:5:1109:28280:40473,J00121:27:H3GGKBBXX:5:2207:3102:31769,J00121:27:H3GGKBBXX:5:2211:2767:35725,J00121:27:H3GGKBBXX:5:2107:21704:25632,J00121:27:H3GGKBBXX:5:1222:8572:11495,J00121:27:H3GGKBBXX:5:2221:17097:2738,J00121:27:H3GGKBBXX:5:2206:7344:23329;sequence=TACACTACATTGATATCAATTGAATTTGTATCTATATTGTCTAACAA;start=53068;subtype=IES;support_ref=123;support_variant=14;type=IES;
scaffold51_80_with_IES	MILORD	internal_eliminated_sequence	53966	54044	.	.	.	ID=MILORD.80.53966.54044;Name=MILORD.80.53966.54044;bounded_by_ta=TRUE;common_boundary=Both;end=54044;ies_id=IESPGM.PTET51.1.80.52266;ies_left_dist=0;ies_min_dist=0;ies_right_dist=0;junction_seq=tgctcattattattaTAtatatattagaataa;read_names=J00121:27:H3GGKBBXX:5:1220:14590:13517,J00121:27:H3GGKBBXX:5:1228:17726:39734,J00121:27:H3GGKBBXX:5:2210:22678:18212,J00121:27:H3GGKBBXX:5:2218:24211:2264,J00121:27:H3GGKBBXX:5:2228:10683:45994,J00121:27:H3GGKBBXX:5:2202:20466:34178,J00121:27:H3GGKBBXX:5:1113:14418:18036,J00121:27:H3GGKBBXX:5:1123:10429:42741,J00121:27:H3GGKBBXX:5:2219:5497:5042,J00121:27:H3GGKBBXX:5:1102:15564:22168,J00121:27:H3GGKBBXX:5:2222:9496:20058,J00121:27:H3GGKBBXX:5:2107:23186:36394,J00121:27:H3GGKBBXX:5:2125:21826:30274,J00121:27:H3GGKBBXX:5:2223:12368:10475,J00121:27:H3GGKBBXX:5:1223:13900:15944,J00121:27:H3GGKBBXX:5:1216:12895:26160,J00121:27:H3GGKBBXX:5:1126:28858:17597,J00121:27:H3GGKBBXX:5:2202:6309:4268;sequence=TATAGTTGGATTAAATAATTATTATTAAAATTTAGTTATTTCAAACTAAAACCATTATTGAAAAATAACAAATGTACTA;start=53966;subtype=IES;support_ref=14;support_variant=18;type=IES;
scaffold51_80_with_IES	MILORD	internal_eliminated_sequence	54889	54933	.	.	.	ID=MILORD.80.54889.54933;Name=MILORD.80.54889.54933;bounded_by_ta=TRUE;common_boundary=Both;end=54933;ies_id=IESPGM.PTET51.1.80.53110;ies_left_dist=0;ies_min_dist=0;ies_right_dist=0;junction_seq=tattaaaagtattgcTAtccatccactttgat;read_names=J00121:27:H3GGKBBXX:5:2218:20831:17263,J00121:27:H3GGKBBXX:5:2122:23348:24472,J00121:27:H3GGKBBXX:5:2210:6319:28270,J00121:27:H3GGKBBXX:5:2126:16396:17210,J00121:27:H3GGKBBXX:5:2111:16792:28481,J00121:27:H3GGKBBXX:5:1120:25682:32068,J00121:27:H3GGKBBXX:5:1217:24779:2580,J00121:27:H3GGKBBXX:5:1218:15524:15346,J00121:27:H3GGKBBXX:5:1126:21765:34917,J00121:27:H3GGKBBXX:5:1202:12063:19724,J00121:27:H3GGKBBXX:5:2102:9506:16067,J00121:27:H3GGKBBXX:5:1119:19583:16999,J00121:27:H3GGKBBXX:5:2101:18081:16858,J00121:27:H3GGKBBXX:5:1115:12236:40948,J00121:27:H3GGKBBXX:5:2111:25286:32086,J00121:27:H3GGKBBXX:5:1102:13382:38504,J00121:27:H3GGKBBXX:5:1119:9242:9561,J00121:27:H3GGKBBXX:5:1116:8359:10739,J00121:27:H3GGKBBXX:5:2213:12398:7504,J00121:27:H3GGKBBXX:5:1220:12357:42354,J00121:27:H3GGKBBXX:5:1213:26697:43075,J00121:27:H3GGKBBXX:5:2201:20172:9016,J00121:27:H3GGKBBXX:5:2128:27874:19267,J00121:27:H3GGKBBXX:5:2213:25855:22204,J00121:27:H3GGKBBXX:5:2225:18477:27989,J00121:27:H3GGKBBXX:5:2215:12743:33668,J00121:27:H3GGKBBXX:5:1127:10338:8928,J00121:27:H3GGKBBXX:5:1223:10429:24806,J00121:27:H3GGKBBXX:5:1228:26819:43181,J00121:27:H3GGKBBXX:5:2214:22881:24894,J00121:27:H3GGKBBXX:5:1126:30573:3301,J00121:27:H3GGKBBXX:5:1101:9252:21078,J00121:27:H3GGKBBXX:5:1127:23754:31224,J00121:27:H3GGKBBXX:5:1112:9130:14713,J00121:27:H3GGKBBXX:5:2111:26606:41510,J00121:27:H3GGKBBXX:5:2113:9759:20762,J00121:27:H3GGKBBXX:5:1210:17097:12902,J00121:27:H3GGKBBXX:5:1204:2747:10475,J00121:27:H3GGKBBXX:5:1207:27296:17386,J00121:27:H3GGKBBXX:5:2124:12205:16559,J00121:27:H3GGKBBXX:5:2103:30178:16084,J00121:27:H3GGKBBXX:5:2201:14915:26846,J00121:27:H3GGKBBXX:5:2103:19928:43972,J00121:27:H3GGKBBXX:5:2207:27499:10458,J00121:27:H3GGKBBXX:5:2101:21440:5306,J00121:27:H3GGKBBXX:5:2122:24759:47454,J00121:27:H3GGKBBXX:5:2109:22769:42179,J00121:27:H3GGKBBXX:5:2110:11576:22432,J00121:27:H3GGKBBXX:5:2213:7872:42776,J00121:27:H3GGKBBXX:5:1203:13869:33088,J00121:27:H3GGKBBXX:5:2104:8075:11477,J00121:27:H3GGKBBXX:5:1111:12631:36675,J00121:27:H3GGKBBXX:5:1221:26494:2141,J00121:27:H3GGKBBXX:5:2101:20253:39893,J00121:27:H3GGKBBXX:5:1203:25834:29659,J00121:27:H3GGKBBXX:5:2228:30320:35251,J00121:27:H3GGKBBXX:5:1211:9191:2088,J00121:27:H3GGKBBXX:5:2226:21328:31417,J00121:27:H3GGKBBXX:5:1125:27103:34600,J00121:27:H3GGKBBXX:5:1221:4939:45080,J00121:27:H3GGKBBXX:5:2119:11931:23153,J00121:27:H3GGKBBXX:5:2120:11150:5235;sequence=TACAGTAAAATTGGATATTTAAATTTATAATTATTTAATTTGGTG;start=54889;subtype=IES;support_ref=3;support_variant=62;type=IES;
scaffold51_80_with_IES	MILORD	internal_eliminated_sequence	55272	55353	.	.	.	ID=MILORD.80.55272.55353;Name=MILORD.80.55272.55353;bounded_by_ta=TRUE;common_boundary=Both;end=55353;ies_id=IESPGM.PTET51.1.80.53448;ies_left_dist=0;ies_min_dist=0;ies_right_dist=0;junction_seq=tatactatgcgcattTAccttttcaatattat;read_names=J00121:27:H3GGKBBXX:5:2104:12073:49177,J00121:27:H3GGKBBXX:5:1216:22343:4585,J00121:27:H3GGKBBXX:5:1124:4838:15926,J00121:27:H3GGKBBXX:5:1205:21805:1472,J00121:27:H3GGKBBXX:5:2112:7466:47419,J00121:27:H3GGKBBXX:5:1119:29640:23804,J00121:27:H3GGKBBXX:5:2220:15493:15645,J00121:27:H3GGKBBXX:5:1123:20750:13570,J00121:27:H3GGKBBXX:5:1224:18335:40578,J00121:27:H3GGKBBXX:5:1224:18649:22626,J00121:27:H3GGKBBXX:5:1221:14905:23874,J00121:27:H3GGKBBXX:5:1221:22993:1806,J00121:27:H3GGKBBXX:5:2228:7821:4743,J00121:27:H3GGKBBXX:5:2116:5162:14625,J00121:27:H3GGKBBXX:5:1205:14377:32244,J00121:27:H3GGKBBXX:5:2217:14560:45783,J00121:27:H3GGKBBXX:5:2203:12083:39031,J00121:27:H3GGKBBXX:5:2104:16670:23135,J00121:27:H3GGKBBXX:5:1124:18355:47120,J00121:27:H3GGKBBXX:5:1225:13190:35251;sequence=TATTGTGCAAATAAATCCATACTCAAAAAATGATAAATTTGATAAAAATAAACACGAAACAGAATTGAATCTAACAAAACAA;start=55272;subtype=IES;support_ref=42;support_variant=20;type=IES;
scaffold51_80_with_IES	MILORD	internal_eliminated_sequence	58008	58054	.	.	.	ID=MILORD.80.58008.58054;Name=MILORD.80.58008.58054;bounded_by_ta=TRUE;common_boundary=Both;end=58054;ies_id=IESPGM.PTET51.1.80.56102;ies_left_dist=0;ies_min_dist=0;ies_right_dist=0;junction_seq=attgcgagactattgTAcaacatgaaggcttg;read_names=J00121:27:H3GGKBBXX:5:1227:20009:38170,J00121:27:H3GGKBBXX:5:2101:3397:36183,J00121:27:H3GGKBBXX:5:2106:12723:44394,J00121:27:H3GGKBBXX:5:1204:27296:23259,J00121:27:H3GGKBBXX:5:1205:14468:43902,J00121:27:H3GGKBBXX:5:2113:18944:19935,J00121:27:H3GGKBBXX:5:2125:22333:48561,J00121:27:H3GGKBBXX:5:2210:21328:5358,J00121:27:H3GGKBBXX:5:2228:9841:31347,J00121:27:H3GGKBBXX:5:2116:2666:5270,J00121:27:H3GGKBBXX:5:2221:7537:12656,J00121:27:H3GGKBBXX:5:2117:30990:37150,J00121:27:H3GGKBBXX:5:1227:17371:37923,J00121:27:H3GGKBBXX:5:1228:26200:43585,J00121:27:H3GGKBBXX:5:1205:5010:2545,J00121:27:H3GGKBBXX:5:1206:20131:38521,J00121:27:H3GGKBBXX:5:2201:14834:16999,J00121:27:H3GGKBBXX:5:1207:24951:43533;sequence=TACACTAGACTTAGATAGTGTGACATTCTCTAATTGGAATCCAATTG;start=58008;subtype=IES;support_ref=2;support_variant=18;type=IES;
scaffold51_80_with_IES	MILORD	internal_eliminated_sequence	61298	62543	.	.	.	ID=MILORD.80.61298.62543;Name=MILORD.80.61298.62543;bounded_by_ta=TRUE;common_boundary=None;end=62543;ies_id=IESPGM.PTET51.1.80.59385;ies_left_dist=40;ies_min_dist=2;ies_right_dist=-2;junction_seq=aattttgaattatttTAtatttataaatttaa;read_names=J00121:27:H3GGKBBXX:5:2221:12794:29290,J00121:27:H3GGKBBXX:5:1213:10368:17737;sequence=TATTATAAAAAAAAATTATTGTATTTTCTACTTTATCCTTTATATTTATATTGTACATCAATTTATTTAAAATTAAGATGTTAAAATTTAATTTTAGTTGAATTTAGAAATTCCTTAATTAGAATTTTAGAATCTTAATTTTAAATAACAATATTATAATTAATCATCCATCTATGTAACTATAAATAAAAATTTAGTTTATATAAATACATCCTATTTAGAAAATTTGATAATTTATTATTTTTAGGTTTCAGTATATATTTATATTCCTTCATGGCTCATCTTCATTTATATTACTCAGTTATTGGATTAGTCTTTGGTTTCCCCCTAAGCTGTTCAAATAAATATGATGACTATAACAATGGATTCTATCAACATTTATCTTAGTTTAGGGTTTATCTAAGATAAATATTTTATTTGATTAATTTAATTGGGATCCTAAAATGTTTGGGTTATAATAATATTTGATTACTTAATTTTAATACCTTATAATGTCAGATTAGCTCTTTTAACTTCCCCTCATTAATTGATTTTTTTGTAAAGACTGGAATATTTTTTGTTCAAAATTACTTCATCCTATTAATTTGAGATCTAATTTTAAATCAATTTTCATTTTATTTATGTTCTGTCCTCATATTTTAGATAAATGAATTTGTTATTCGTTCAAAGTTTTTTTTTCATAATTACCATTCCCTTTTGTATGGAGTAGACAGAATTTGGAATTAATTAATGATTGGGAGAGGGATCTAAAGAAATTTGATTGAATTATTCTATATAAGTATAAACATTTTAATTTTTCACCAATGTAACAATGAATAATTAAATATAAAAAGCATTTCATTTAATCGCAATCCTTTTAACTTTATAATTAAATTACTTAATTTATTGTATCATATATTTATTTTCTAATATTCAAACATTACCATTTTGAATTTAAATTTAATAAATATTTAATCTTTTTAACTATTATAATTTTGATTAGTAAATAATAGAAAGTTGAATAAGTTATATTAAGAAAAGATTTAGATTTACTTCCATTTAAAATTAAGGTAATAGTTATAATTACAAAATACTATTAAGATTAGAGTGAGTTTGAGAAATGTCACTTTTCAAACCTAAAAATTTACAATATTTAAATTATTAGATCATTTAAACTAATAAAAATTACTTCTTTTATACTTTTTTTGAATATAAAGATAAAATAACATTGGAATTTTATAGAAGACTTCAGCCTACTTTATAATTA;start=61298;subtype=EXTERNAL;support_ref=114;support_variant=2;type=ALTERNATIVE;
scaffold51_80_with_IES	MILORD	internal_eliminated_sequence	61298	62535	.	.	.	ID=MILORD.80.61298.62535;Name=MILORD.80.61298.62535;bounded_by_ta=TRUE;common_boundary=None;end=62535;ies_id=IESPGM.PTET51.1.80.59385;ies_left_dist=40;ies_min_dist=6;ies_right_dist=6;junction_seq=aattttgaattatttTAtaattatatatttat;read_names=J00121:27:H3GGKBBXX:5:1225:14489:42390;sequence=TATTATAAAAAAAAATTATTGTATTTTCTACTTTATCCTTTATATTTATATTGTACATCAATTTATTTAAAATTAAGATGTTAAAATTTAATTTTAGTTGAATTTAGAAATTCCTTAATTAGAATTTTAGAATCTTAATTTTAAATAACAATATTATAATTAATCATCCATCTATGTAACTATAAATAAAAATTTAGTTTATATAAATACATCCTATTTAGAAAATTTGATAATTTATTATTTTTAGGTTTCAGTATATATTTATATTCCTTCATGGCTCATCTTCATTTATATTACTCAGTTATTGGATTAGTCTTTGGTTTCCCCCTAAGCTGTTCAAATAAATATGATGACTATAACAATGGATTCTATCAACATTTATCTTAGTTTAGGGTTTATCTAAGATAAATATTTTATTTGATTAATTTAATTGGGATCCTAAAATGTTTGGGTTATAATAATATTTGATTACTTAATTTTAATACCTTATAATGTCAGATTAGCTCTTTTAACTTCCCCTCATTAATTGATTTTTTTGTAAAGACTGGAATATTTTTTGTTCAAAATTACTTCATCCTATTAATTTGAGATCTAATTTTAAATCAATTTTCATTTTATTTATGTTCTGTCCTCATATTTTAGATAAATGAATTTGTTATTCGTTCAAAGTTTTTTTTTCATAATTACCATTCCCTTTTGTATGGAGTAGACAGAATTTGGAATTAATTAATGATTGGGAGAGGGATCTAAAGAAATTTGATTGAATTATTCTATATAAGTATAAACATTTTAATTTTTCACCAATGTAACAATGAATAATTAAATATAAAAAGCATTTCATTTAATCGCAATCCTTTTAACTTTATAATTAAATTACTTAATTTATTGTATCATATATTTATTTTCTAATATTCAAACATTACCATTTTGAATTTAAATTTAATAAATATTTAATCTTTTTAACTATTATAATTTTGATTAGTAAATAATAGAAAGTTGAATAAGTTATATTAAGAAAAGATTTAGATTTACTTCCATTTAAAATTAAGGTAATAGTTATAATTACAAAATACTATTAAGATTAGAGTGAGTTTGAGAAATGTCACTTTTCAAACCTAAAAATTTACAATATTTAAATTATTAGATCATTTAAACTAATAAAAATTACTTCTTTTATACTTTTTTTGAATATAAAGATAAAATAACATTGGAATTTTATAGAAGACTTCAGCCTACTT;start=61298;subtype=OVERLAPPING;support_ref=57;support_variant=1;type=ALTERNATIVE;
scaffold51_80_with_IES	MILORD	internal_eliminated_sequence	61301	62543	.	.	.	ID=MILORD.80.61301.62543;Name=MILORD.80.61301.62543;bounded_by_ta=TRUE;common_boundary=None;end=62543;ies_id=IESPGM.PTET51.1.80.59385;ies_left_dist=37;ies_min_dist=2;ies_right_dist=-2;junction_seq=tttgaattattttatTAtatttataaatttaa;read_names=J00121:27:H3GGKBBXX:5:1107:13068:13588;sequence=TATAAAAAAAAATTATTGTATTTTCTACTTTATCCTTTATATTTATATTGTACATCAATTTATTTAAAATTAAGATGTTAAAATTTAATTTTAGTTGAATTTAGAAATTCCTTAATTAGAATTTTAGAATCTTAATTTTAAATAACAATATTATAATTAATCATCCATCTATGTAACTATAAATAAAAATTTAGTTTATATAAATACATCCTATTTAGAAAATTTGATAATTTATTATTTTTAGGTTTCAGTATATATTTATATTCCTTCATGGCTCATCTTCATTTATATTACTCAGTTATTGGATTAGTCTTTGGTTTCCCCCTAAGCTGTTCAAATAAATATGATGACTATAACAATGGATTCTATCAACATTTATCTTAGTTTAGGGTTTATCTAAGATAAATATTTTATTTGATTAATTTAATTGGGATCCTAAAATGTTTGGGTTATAATAATATTTGATTACTTAATTTTAATACCTTATAATGTCAGATTAGCTCTTTTAACTTCCCCTCATTAATTGATTTTTTTGTAAAGACTGGAATATTTTTTGTTCAAAATTACTTCATCCTATTAATTTGAGATCTAATTTTAAATCAATTTTCATTTTATTTATGTTCTGTCCTCATATTTTAGATAAATGAATTTGTTATTCGTTCAAAGTTTTTTTTTCATAATTACCATTCCCTTTTGTATGGAGTAGACAGAATTTGGAATTAATTAATGATTGGGAGAGGGATCTAAAGAAATTTGATTGAATTATTCTATATAAGTATAAACATTTTAATTTTTCACCAATGTAACAATGAATAATTAAATATAAAAAGCATTTCATTTAATCGCAATCCTTTTAACTTTATAATTAAATTACTTAATTTATTGTATCATATATTTATTTTCTAATATTCAAACATTACCATTTTGAATTTAAATTTAATAAATATTTAATCTTTTTAACTATTATAATTTTGATTAGTAAATAATAGAAAGTTGAATAAGTTATATTAAGAAAAGATTTAGATTTACTTCCATTTAAAATTAAGGTAATAGTTATAATTACAAAATACTATTAAGATTAGAGTGAGTTTGAGAAATGTCACTTTTCAAACCTAAAAATTTACAATATTTAAATTATTAGATCATTTAAACTAATAAAAATTACTTCTTTTATACTTTTTTTGAATATAAAGATAAAATAACATTGGAATTTTATAGAAGACTTCAGCCTACTTTATAATTA;start=61301;subtype=EXTERNAL;support_ref=59;support_variant=1;type=ALTERNATIVE;
scaffold51_80_with_IES	MILORD	internal_eliminated_sequence	61338	62543	.	.	.	ID=MILORD.80.61338.62543;Name=MILORD.80.61338.62543;bounded_by_ta=TRUE;common_boundary=LEFT;end=62543;ies_id=IESPGM.PTET51.1.80.59385;ies_left_dist=0;ies_min_dist=0;ies_right_dist=-2;junction_seq=ttctactttatccttTAtatttataaatttaa;read_names=J00121:27:H3GGKBBXX:5:2220:27894:38222;sequence=TATATTTATATTGTACATCAATTTATTTAAAATTAAGATGTTAAAATTTAATTTTAGTTGAATTTAGAAATTCCTTAATTAGAATTTTAGAATCTTAATTTTAAATAACAATATTATAATTAATCATCCATCTATGTAACTATAAATAAAAATTTAGTTTATATAAATACATCCTATTTAGAAAATTTGATAATTTATTATTTTTAGGTTTCAGTATATATTTATATTCCTTCATGGCTCATCTTCATTTATATTACTCAGTTATTGGATTAGTCTTTGGTTTCCCCCTAAGCTGTTCAAATAAATATGATGACTATAACAATGGATTCTATCAACATTTATCTTAGTTTAGGGTTTATCTAAGATAAATATTTTATTTGATTAATTTAATTGGGATCCTAAAATGTTTGGGTTATAATAATATTTGATTACTTAATTTTAATACCTTATAATGTCAGATTAGCTCTTTTAACTTCCCCTCATTAATTGATTTTTTTGTAAAGACTGGAATATTTTTTGTTCAAAATTACTTCATCCTATTAATTTGAGATCTAATTTTAAATCAATTTTCATTTTATTTATGTTCTGTCCTCATATTTTAGATAAATGAATTTGTTATTCGTTCAAAGTTTTTTTTTCATAATTACCATTCCCTTTTGTATGGAGTAGACAGAATTTGGAATTAATTAATGATTGGGAGAGGGATCTAAAGAAATTTGATTGAATTATTCTATATAAGTATAAACATTTTAATTTTTCACCAATGTAACAATGAATAATTAAATATAAAAAGCATTTCATTTAATCGCAATCCTTTTAACTTTATAATTAAATTACTTAATTTATTGTATCATATATTTATTTTCTAATATTCAAACATTACCATTTTGAATTTAAATTTAATAAATATTTAATCTTTTTAACTATTATAATTTTGATTAGTAAATAATAGAAAGTTGAATAAGTTATATTAAGAAAAGATTTAGATTTACTTCCATTTAAAATTAAGGTAATAGTTATAATTACAAAATACTATTAAGATTAGAGTGAGTTTGAGAAATGTCACTTTTCAAACCTAAAAATTTACAATATTTAAATTATTAGATCATTTAAACTAATAAAAATTACTTCTTTTATACTTTTTTTGAATATAAAGATAAAATAACATTGGAATTTTATAGAAGACTTCAGCCTACTTTATAATTA;start=61338;subtype=PARTIAL_EXTERNAL;support_ref=52;support_variant=1;type=ALTERNATIVE;
scaffold51_80_with_IES	MILORD	internal_eliminated_sequence	61338	62541	.	.	.	ID=MILORD.80.61338.62541;Name=MILORD.80.61338.62541;bounded_by_ta=TRUE;common_boundary=Both;end=62541;ies_id=IESPGM.PTET51.1.80.59385;ies_left_dist=0;ies_min_dist=0;ies_right_dist=0;junction_seq=ttctactttatccttTAtatatttataaattt;read_names=J00121:27:H3GGKBBXX:5:2225:13869:47401,J00121:27:H3GGKBBXX:5:1223:9597:19144;sequence=TATATTTATATTGTACATCAATTTATTTAAAATTAAGATGTTAAAATTTAATTTTAGTTGAATTTAGAAATTCCTTAATTAGAATTTTAGAATCTTAATTTTAAATAACAATATTATAATTAATCATCCATCTATGTAACTATAAATAAAAATTTAGTTTATATAAATACATCCTATTTAGAAAATTTGATAATTTATTATTTTTAGGTTTCAGTATATATTTATATTCCTTCATGGCTCATCTTCATTTATATTACTCAGTTATTGGATTAGTCTTTGGTTTCCCCCTAAGCTGTTCAAATAAATATGATGACTATAACAATGGATTCTATCAACATTTATCTTAGTTTAGGGTTTATCTAAGATAAATATTTTATTTGATTAATTTAATTGGGATCCTAAAATGTTTGGGTTATAATAATATTTGATTACTTAATTTTAATACCTTATAATGTCAGATTAGCTCTTTTAACTTCCCCTCATTAATTGATTTTTTTGTAAAGACTGGAATATTTTTTGTTCAAAATTACTTCATCCTATTAATTTGAGATCTAATTTTAAATCAATTTTCATTTTATTTATGTTCTGTCCTCATATTTTAGATAAATGAATTTGTTATTCGTTCAAAGTTTTTTTTTCATAATTACCATTCCCTTTTGTATGGAGTAGACAGAATTTGGAATTAATTAATGATTGGGAGAGGGATCTAAAGAAATTTGATTGAATTATTCTATATAAGTATAAACATTTTAATTTTTCACCAATGTAACAATGAATAATTAAATATAAAAAGCATTTCATTTAATCGCAATCCTTTTAACTTTATAATTAAATTACTTAATTTATTGTATCATATATTTATTTTCTAATATTCAAACATTACCATTTTGAATTTAAATTTAATAAATATTTAATCTTTTTAACTATTATAATTTTGATTAGTAAATAATAGAAAGTTGAATAAGTTATATTAAGAAAAGATTTAGATTTACTTCCATTTAAAATTAAGGTAATAGTTATAATTACAAAATACTATTAAGATTAGAGTGAGTTTGAGAAATGTCACTTTTCAAACCTAAAAATTTACAATATTTAAATTATTAGATCATTTAAACTAATAAAAATTACTTCTTTTATACTTTTTTTGAATATAAAGATAAAATAACATTGGAATTTTATAGAAGACTTCAGCCTACTTTATAAT;start=61338;subtype=IES;support_ref=104;support_variant=2;type=IES;
scaffold51_80_with_IES	MILORD	internal_eliminated_sequence	61346	62499	.	.	.	ID=MILORD.80.61346.62499;Name=MILORD.80.61346.62499;bounded_by_ta=TRUE;common_boundary=None;end=62499;ies_id=IESPGM.PTET51.1.80.59385;ies_left_dist=-8;ies_min_dist=8;ies_right_dist=42;junction_seq=tatcctttatatttaTAacattggaattttat;read_names=J00121:27:H3GGKBBXX:5:2111:4381:6976;sequence=TATTGTACATCAATTTATTTAAAATTAAGATGTTAAAATTTAATTTTAGTTGAATTTAGAAATTCCTTAATTAGAATTTTAGAATCTTAATTTTAAATAACAATATTATAATTAATCATCCATCTATGTAACTATAAATAAAAATTTAGTTTATATAAATACATCCTATTTAGAAAATTTGATAATTTATTATTTTTAGGTTTCAGTATATATTTATATTCCTTCATGGCTCATCTTCATTTATATTACTCAGTTATTGGATTAGTCTTTGGTTTCCCCCTAAGCTGTTCAAATAAATATGATGACTATAACAATGGATTCTATCAACATTTATCTTAGTTTAGGGTTTATCTAAGATAAATATTTTATTTGATTAATTTAATTGGGATCCTAAAATGTTTGGGTTATAATAATATTTGATTACTTAATTTTAATACCTTATAATGTCAGATTAGCTCTTTTAACTTCCCCTCATTAATTGATTTTTTTGTAAAGACTGGAATATTTTTTGTTCAAAATTACTTCATCCTATTAATTTGAGATCTAATTTTAAATCAATTTTCATTTTATTTATGTTCTGTCCTCATATTTTAGATAAATGAATTTGTTATTCGTTCAAAGTTTTTTTTTCATAATTACCATTCCCTTTTGTATGGAGTAGACAGAATTTGGAATTAATTAATGATTGGGAGAGGGATCTAAAGAAATTTGATTGAATTATTCTATATAAGTATAAACATTTTAATTTTTCACCAATGTAACAATGAATAATTAAATATAAAAAGCATTTCATTTAATCGCAATCCTTTTAACTTTATAATTAAATTACTTAATTTATTGTATCATATATTTATTTTCTAATATTCAAACATTACCATTTTGAATTTAAATTTAATAAATATTTAATCTTTTTAACTATTATAATTTTGATTAGTAAATAATAGAAAGTTGAATAAGTTATATTAAGAAAAGATTTAGATTTACTTCCATTTAAAATTAAGGTAATAGTTATAATTACAAAATACTATTAAGATTAGAGTGAGTTTGAGAAATGTCACTTTTCAAACCTAAAAATTTACAATATTTAAATTATTAGATCATTTAAACTAATAAAAATTACTTCTTTTATACTTTTTTTGAATATAAAGATAAAA;start=61346;subtype=INTERNAL;support_ref=48;support_variant=1;type=ALTERNATIVE;
scaffold51_80_with_IES	MILORD	internal_eliminated_sequence	61346	62693	.	.	.	ID=MILORD.80.61346.62693;Name=MILORD.80.61346.62693;bounded_by_ta=TRUE;common_boundary=None;end=62693;ies_id=IESPGM.PTET51.1.80.59385;ies_left_dist=-8;ies_min_dist=8;ies_right_dist=-152;junction_seq=tatcctttatatttaTAacgaaaaaatacatc;read_names=J00121:27:H3GGKBBXX:5:2123:20730:5974;sequence=TATTGTACATCAATTTATTTAAAATTAAGATGTTAAAATTTAATTTTAGTTGAATTTAGAAATTCCTTAATTAGAATTTTAGAATCTTAATTTTAAATAACAATATTATAATTAATCATCCATCTATGTAACTATAAATAAAAATTTAGTTTATATAAATACATCCTATTTAGAAAATTTGATAATTTATTATTTTTAGGTTTCAGTATATATTTATATTCCTTCATGGCTCATCTTCATTTATATTACTCAGTTATTGGATTAGTCTTTGGTTTCCCCCTAAGCTGTTCAAATAAATATGATGACTATAACAATGGATTCTATCAACATTTATCTTAGTTTAGGGTTTATCTAAGATAAATATTTTATTTGATTAATTTAATTGGGATCCTAAAATGTTTGGGTTATAATAATATTTGATTACTTAATTTTAATACCTTATAATGTCAGATTAGCTCTTTTAACTTCCCCTCATTAATTGATTTTTTTGTAAAGACTGGAATATTTTTTGTTCAAAATTACTTCATCCTATTAATTTGAGATCTAATTTTAAATCAATTTTCATTTTATTTATGTTCTGTCCTCATATTTTAGATAAATGAATTTGTTATTCGTTCAAAGTTTTTTTTTCATAATTACCATTCCCTTTTGTATGGAGTAGACAGAATTTGGAATTAATTAATGATTGGGAGAGGGATCTAAAGAAATTTGATTGAATTATTCTATATAAGTATAAACATTTTAATTTTTCACCAATGTAACAATGAATAATTAAATATAAAAAGCATTTCATTTAATCGCAATCCTTTTAACTTTATAATTAAATTACTTAATTTATTGTATCATATATTTATTTTCTAATATTCAAACATTACCATTTTGAATTTAAATTTAATAAATATTTAATCTTTTTAACTATTATAATTTTGATTAGTAAATAATAGAAAGTTGAATAAGTTATATTAAGAAAAGATTTAGATTTACTTCCATTTAAAATTAAGGTAATAGTTATAATTACAAAATACTATTAAGATTAGAGTGAGTTTGAGAAATGTCACTTTTCAAACCTAAAAATTTACAATATTTAAATTATTAGATCATTTAAACTAATAAAAATTACTTCTTTTATACTTTTTTTGAATATAAAGATAAAATAACATTGGAATTTTATAGAAGACTTCAGCCTACTTTATAATTATATATTTATAAATTTAATATAATAATTATTTATTAGAGTGAGGTTTTTTCATATACATCCATTGTTTAATATAAGGTGTCATTTAGATTATCCTATTAATCTATCAAGTGGTTTTATTTAAGAATTTCTTTTTTATATTTCATCTTAAAA;start=61346;subtype=OVERLAPPING;support_ref=48;support_variant=1;type=ALTERNATIVE;
scaffold51_80_with_IES	MILORD	internal_eliminated_sequence	61346	62543	.	.	.	ID=MILORD.80.61346.62543;Name=MILORD.80.61346.62543;bounded_by_ta=TRUE;common_boundary=None;end=62543;ies_id=IESPGM.PTET51.1.80.59385;ies_left_dist=-8;ies_min_dist=2;ies_right_dist=-2;junction_seq=tatcctttatatttaTAtatttataaatttaa;read_names=J00121:27:H3GGKBBXX:5:2211:3427:20832,J00121:27:H3GGKBBXX:5:2227:18974:11583,J00121:27:H3GGKBBXX:5:1109:27164:19935;sequence=TATTGTACATCAATTTATTTAAAATTAAGATGTTAAAATTTAATTTTAGTTGAATTTAGAAATTCCTTAATTAGAATTTTAGAATCTTAATTTTAAATAACAATATTATAATTAATCATCCATCTATGTAACTATAAATAAAAATTTAGTTTATATAAATACATCCTATTTAGAAAATTTGATAATTTATTATTTTTAGGTTTCAGTATATATTTATATTCCTTCATGGCTCATCTTCATTTATATTACTCAGTTATTGGATTAGTCTTTGGTTTCCCCCTAAGCTGTTCAAATAAATATGATGACTATAACAATGGATTCTATCAACATTTATCTTAGTTTAGGGTTTATCTAAGATAAATATTTTATTTGATTAATTTAATTGGGATCCTAAAATGTTTGGGTTATAATAATATTTGATTACTTAATTTTAATACCTTATAATGTCAGATTAGCTCTTTTAACTTCCCCTCATTAATTGATTTTTTTGTAAAGACTGGAATATTTTTTGTTCAAAATTACTTCATCCTATTAATTTGAGATCTAATTTTAAATCAATTTTCATTTTATTTATGTTCTGTCCTCATATTTTAGATAAATGAATTTGTTATTCGTTCAAAGTTTTTTTTTCATAATTACCATTCCCTTTTGTATGGAGTAGACAGAATTTGGAATTAATTAATGATTGGGAGAGGGATCTAAAGAAATTTGATTGAATTATTCTATATAAGTATAAACATTTTAATTTTTCACCAATGTAACAATGAATAATTAAATATAAAAAGCATTTCATTTAATCGCAATCCTTTTAACTTTATAATTAAATTACTTAATTTATTGTATCATATATTTATTTTCTAATATTCAAACATTACCATTTTGAATTTAAATTTAATAAATATTTAATCTTTTTAACTATTATAATTTTGATTAGTAAATAATAGAAAGTTGAATAAGTTATATTAAGAAAAGATTTAGATTTACTTCCATTTAAAATTAAGGTAATAGTTATAATTACAAAATACTATTAAGATTAGAGTGAGTTTGAGAAATGTCACTTTTCAAACCTAAAAATTTACAATATTTAAATTATTAGATCATTTAAACTAATAAAAATTACTTCTTTTATACTTTTTTTGAATATAAAGATAAAATAACATTGGAATTTTATAGAAGACTTCAGCCTACTTTATAATTA;start=61346;subtype=OVERLAPPING;support_ref=48;support_variant=3;type=ALTERNATIVE;
scaffold51_80_with_IES	MILORD	internal_eliminated_sequence	61346	62798	.	.	.	ID=MILORD.80.61346.62798;Name=MILORD.80.61346.62798;bounded_by_ta=TRUE;common_boundary=None;end=62798;ies_id=IESPGM.PTET51.1.80.59385;ies_left_dist=-8;ies_min_dist=8;ies_right_dist=-257;junction_seq=tatcctttatatttaTAtttctaactgtaact;read_names=J00121:27:H3GGKBBXX:5:1116:26788:22239;sequence=TATTGTACATCAATTTATTTAAAATTAAGATGTTAAAATTTAATTTTAGTTGAATTTAGAAATTCCTTAATTAGAATTTTAGAATCTTAATTTTAAATAACAATATTATAATTAATCATCCATCTATGTAACTATAAATAAAAATTTAGTTTATATAAATACATCCTATTTAGAAAATTTGATAATTTATTATTTTTAGGTTTCAGTATATATTTATATTCCTTCATGGCTCATCTTCATTTATATTACTCAGTTATTGGATTAGTCTTTGGTTTCCCCCTAAGCTGTTCAAATAAATATGATGACTATAACAATGGATTCTATCAACATTTATCTTAGTTTAGGGTTTATCTAAGATAAATATTTTATTTGATTAATTTAATTGGGATCCTAAAATGTTTGGGTTATAATAATATTTGATTACTTAATTTTAATACCTTATAATGTCAGATTAGCTCTTTTAACTTCCCCTCATTAATTGATTTTTTTGTAAAGACTGGAATATTTTTTGTTCAAAATTACTTCATCCTATTAATTTGAGATCTAATTTTAAATCAATTTTCATTTTATTTATGTTCTGTCCTCATATTTTAGATAAATGAATTTGTTATTCGTTCAAAGTTTTTTTTTCATAATTACCATTCCCTTTTGTATGGAGTAGACAGAATTTGGAATTAATTAATGATTGGGAGAGGGATCTAAAGAAATTTGATTGAATTATTCTATATAAGTATAAACATTTTAATTTTTCACCAATGTAACAATGAATAATTAAATATAAAAAGCATTTCATTTAATCGCAATCCTTTTAACTTTATAATTAAATTACTTAATTTATTGTATCATATATTTATTTTCTAATATTCAAACATTACCATTTTGAATTTAAATTTAATAAATATTTAATCTTTTTAACTATTATAATTTTGATTAGTAAATAATAGAAAGTTGAATAAGTTATATTAAGAAAAGATTTAGATTTACTTCCATTTAAAATTAAGGTAATAGTTATAATTACAAAATACTATTAAGATTAGAGTGAGTTTGAGAAATGTCACTTTTCAAACCTAAAAATTTACAATATTTAAATTATTAGATCATTTAAACTAATAAAAATTACTTCTTTTATACTTTTTTTGAATATAAAGATAAAATAACATTGGAATTTTATAGAAGACTTCAGCCTACTTTATAATTATATATTTATAAATTTAATATAATAATTATTTATTAGAGTGAGGTTTTTTCATATACATCCATTGTTTAATATAAGGTGTCATTTAGATTATCCTATTAATCTATCAAGTGGTTTTATTTAAGAATTTCTTTTTTATATTTCATCTTAAAATAACGAAAAAATACATCTTCTATGAAACTTCAGAGTTCTTTCAAGAAAAAATACCCCTTTTTCAAAACTGAGTTTTGTAGATAATTTTTGGTTCCTTTCATTATT;start=61346;subtype=OVERLAPPING;support_ref=48;support_variant=1;type=ALTERNATIVE;
scaffold51_80_with_IES	MILORD	internal_eliminated_sequence	61351	62486	.	.	.	ID=MILORD.80.61351.62486;Name=MILORD.80.61351.62486;bounded_by_ta=TRUE;common_boundary=None;end=62486;ies_id=IESPGM.PTET51.1.80.59385;ies_left_dist=-13;ies_min_dist=13;ies_right_dist=55;junction_seq=tttatatttatattgTAtaaagataaaataac;read_names=J00121:27:H3GGKBBXX:5:1126:15422:24489;sequence=TACATCAATTTATTTAAAATTAAGATGTTAAAATTTAATTTTAGTTGAATTTAGAAATTCCTTAATTAGAATTTTAGAATCTTAATTTTAAATAACAATATTATAATTAATCATCCATCTATGTAACTATAAATAAAAATTTAGTTTATATAAATACATCCTATTTAGAAAATTTGATAATTTATTATTTTTAGGTTTCAGTATATATTTATATTCCTTCATGGCTCATCTTCATTTATATTACTCAGTTATTGGATTAGTCTTTGGTTTCCCCCTAAGCTGTTCAAATAAATATGATGACTATAACAATGGATTCTATCAACATTTATCTTAGTTTAGGGTTTATCTAAGATAAATATTTTATTTGATTAATTTAATTGGGATCCTAAAATGTTTGGGTTATAATAATATTTGATTACTTAATTTTAATACCTTATAATGTCAGATTAGCTCTTTTAACTTCCCCTCATTAATTGATTTTTTTGTAAAGACTGGAATATTTTTTGTTCAAAATTACTTCATCCTATTAATTTGAGATCTAATTTTAAATCAATTTTCATTTTATTTATGTTCTGTCCTCATATTTTAGATAAATGAATTTGTTATTCGTTCAAAGTTTTTTTTTCATAATTACCATTCCCTTTTGTATGGAGTAGACAGAATTTGGAATTAATTAATGATTGGGAGAGGGATCTAAAGAAATTTGATTGAATTATTCTATATAAGTATAAACATTTTAATTTTTCACCAATGTAACAATGAATAATTAAATATAAAAAGCATTTCATTTAATCGCAATCCTTTTAACTTTATAATTAAATTACTTAATTTATTGTATCATATATTTATTTTCTAATATTCAAACATTACCATTTTGAATTTAAATTTAATAAATATTTAATCTTTTTAACTATTATAATTTTGATTAGTAAATAATAGAAAGTTGAATAAGTTATATTAAGAAAAGATTTAGATTTACTTCCATTTAAAATTAAGGTAATAGTTATAATTACAAAATACTATTAAGATTAGAGTGAGTTTGAGAAATGTCACTTTTCAAACCTAAAAATTTACAATATTTAAATTATTAGATCATTTAAACTAATAAAAATTACTTCTTTTATACTTTTTTTGAA;start=61351;subtype=INTERNAL;support_ref=46;support_variant=1;type=ALTERNATIVE;
scaffold51_80_with_IES	MILORD	internal_eliminated_sequence	61361	62543	.	.	.	ID=MILORD.80.61361.62543;Name=MILORD.80.61361.62543;bounded_by_ta=TRUE;common_boundary=None;end=62543;ies_id=IESPGM.PTET51.1.80.59385;ies_left_dist=-23;ies_min_dist=2;ies_right_dist=-2;junction_seq=tattgtacatcaattTAtatttataaatttaa;read_names=J00121:27:H3GGKBBXX:5:1123:2767:46803,J00121:27:H3GGKBBXX:5:1120:12307:1543,J00121:27:H3GGKBBXX:5:1217:22404:15381,J00121:27:H3GGKBBXX:5:1219:21359:12304,J00121:27:H3GGKBBXX:5:2123:32065:18652,J00121:27:H3GGKBBXX:5:1220:26291:45221;sequence=TATTTAAAATTAAGATGTTAAAATTTAATTTTAGTTGAATTTAGAAATTCCTTAATTAGAATTTTAGAATCTTAATTTTAAATAACAATATTATAATTAATCATCCATCTATGTAACTATAAATAAAAATTTAGTTTATATAAATACATCCTATTTAGAAAATTTGATAATTTATTATTTTTAGGTTTCAGTATATATTTATATTCCTTCATGGCTCATCTTCATTTATATTACTCAGTTATTGGATTAGTCTTTGGTTTCCCCCTAAGCTGTTCAAATAAATATGATGACTATAACAATGGATTCTATCAACATTTATCTTAGTTTAGGGTTTATCTAAGATAAATATTTTATTTGATTAATTTAATTGGGATCCTAAAATGTTTGGGTTATAATAATATTTGATTACTTAATTTTAATACCTTATAATGTCAGATTAGCTCTTTTAACTTCCCCTCATTAATTGATTTTTTTGTAAAGACTGGAATATTTTTTGTTCAAAATTACTTCATCCTATTAATTTGAGATCTAATTTTAAATCAATTTTCATTTTATTTATGTTCTGTCCTCATATTTTAGATAAATGAATTTGTTATTCGTTCAAAGTTTTTTTTTCATAATTACCATTCCCTTTTGTATGGAGTAGACAGAATTTGGAATTAATTAATGATTGGGAGAGGGATCTAAAGAAATTTGATTGAATTATTCTATATAAGTATAAACATTTTAATTTTTCACCAATGTAACAATGAATAATTAAATATAAAAAGCATTTCATTTAATCGCAATCCTTTTAACTTTATAATTAAATTACTTAATTTATTGTATCATATATTTATTTTCTAATATTCAAACATTACCATTTTGAATTTAAATTTAATAAATATTTAATCTTTTTAACTATTATAATTTTGATTAGTAAATAATAGAAAGTTGAATAAGTTATATTAAGAAAAGATTTAGATTTACTTCCATTTAAAATTAAGGTAATAGTTATAATTACAAAATACTATTAAGATTAGAGTGAGTTTGAGAAATGTCACTTTTCAAACCTAAAAATTTACAATATTTAAATTATTAGATCATTTAAACTAATAAAAATTACTTCTTTTATACTTTTTTTGAATATAAAGATAAAATAACATTGGAATTTTATAGAAGACTTCAGCCTACTTTATAATTA;start=61361;subtype=OVERLAPPING;support_ref=88;support_variant=6;type=ALTERNATIVE;
scaffold51_80_with_IES	MILORD	internal_eliminated_sequence	61361	62486	.	.	.	ID=MILORD.80.61361.62486;Name=MILORD.80.61361.62486;bounded_by_ta=TRUE;common_boundary=None;end=62486;ies_id=IESPGM.PTET51.1.80.59385;ies_left_dist=-23;ies_min_dist=23;ies_right_dist=55;junction_seq=tattgtacatcaattTAtaaagataaaataac;read_names=J00121:27:H3GGKBBXX:5:1101:22993:29694;sequence=TATTTAAAATTAAGATGTTAAAATTTAATTTTAGTTGAATTTAGAAATTCCTTAATTAGAATTTTAGAATCTTAATTTTAAATAACAATATTATAATTAATCATCCATCTATGTAACTATAAATAAAAATTTAGTTTATATAAATACATCCTATTTAGAAAATTTGATAATTTATTATTTTTAGGTTTCAGTATATATTTATATTCCTTCATGGCTCATCTTCATTTATATTACTCAGTTATTGGATTAGTCTTTGGTTTCCCCCTAAGCTGTTCAAATAAATATGATGACTATAACAATGGATTCTATCAACATTTATCTTAGTTTAGGGTTTATCTAAGATAAATATTTTATTTGATTAATTTAATTGGGATCCTAAAATGTTTGGGTTATAATAATATTTGATTACTTAATTTTAATACCTTATAATGTCAGATTAGCTCTTTTAACTTCCCCTCATTAATTGATTTTTTTGTAAAGACTGGAATATTTTTTGTTCAAAATTACTTCATCCTATTAATTTGAGATCTAATTTTAAATCAATTTTCATTTTATTTATGTTCTGTCCTCATATTTTAGATAAATGAATTTGTTATTCGTTCAAAGTTTTTTTTTCATAATTACCATTCCCTTTTGTATGGAGTAGACAGAATTTGGAATTAATTAATGATTGGGAGAGGGATCTAAAGAAATTTGATTGAATTATTCTATATAAGTATAAACATTTTAATTTTTCACCAATGTAACAATGAATAATTAAATATAAAAAGCATTTCATTTAATCGCAATCCTTTTAACTTTATAATTAAATTACTTAATTTATTGTATCATATATTTATTTTCTAATATTCAAACATTACCATTTTGAATTTAAATTTAATAAATATTTAATCTTTTTAACTATTATAATTTTGATTAGTAAATAATAGAAAGTTGAATAAGTTATATTAAGAAAAGATTTAGATTTACTTCCATTTAAAATTAAGGTAATAGTTATAATTACAAAATACTATTAAGATTAGAGTGAGTTTGAGAAATGTCACTTTTCAAACCTAAAAATTTACAATATTTAAATTATTAGATCATTTAAACTAATAAAAATTACTTCTTTTATACTTTTTTTGAA;start=61361;subtype=INTERNAL;support_ref=44;support_variant=1;type=ALTERNATIVE;
scaffold51_80_with_IES	MILORD	internal_eliminated_sequence	61443	62543	.	.	.	ID=MILORD.80.61443.62543;Name=MILORD.80.61443.62543;bounded_by_ta=TRUE;common_boundary=None;end=62543;ies_id=IESPGM.PTET51.1.80.59385;ies_left_dist=-105;ies_min_dist=2;ies_right_dist=-2;junction_seq=aatcttaattttaaaTAtatttataaatttaa;read_names=J00121:27:H3GGKBBXX:5:1124:19136:25228;sequence=TAACAATATTATAATTAATCATCCATCTATGTAACTATAAATAAAAATTTAGTTTATATAAATACATCCTATTTAGAAAATTTGATAATTTATTATTTTTAGGTTTCAGTATATATTTATATTCCTTCATGGCTCATCTTCATTTATATTACTCAGTTATTGGATTAGTCTTTGGTTTCCCCCTAAGCTGTTCAAATAAATATGATGACTATAACAATGGATTCTATCAACATTTATCTTAGTTTAGGGTTTATCTAAGATAAATATTTTATTTGATTAATTTAATTGGGATCCTAAAATGTTTGGGTTATAATAATATTTGATTACTTAATTTTAATACCTTATAATGTCAGATTAGCTCTTTTAACTTCCCCTCATTAATTGATTTTTTTGTAAAGACTGGAATATTTTTTGTTCAAAATTACTTCATCCTATTAATTTGAGATCTAATTTTAAATCAATTTTCATTTTATTTATGTTCTGTCCTCATATTTTAGATAAATGAATTTGTTATTCGTTCAAAGTTTTTTTTTCATAATTACCATTCCCTTTTGTATGGAGTAGACAGAATTTGGAATTAATTAATGATTGGGAGAGGGATCTAAAGAAATTTGATTGAATTATTCTATATAAGTATAAACATTTTAATTTTTCACCAATGTAACAATGAATAATTAAATATAAAAAGCATTTCATTTAATCGCAATCCTTTTAACTTTATAATTAAATTACTTAATTTATTGTATCATATATTTATTTTCTAATATTCAAACATTACCATTTTGAATTTAAATTTAATAAATATTTAATCTTTTTAACTATTATAATTTTGATTAGTAAATAATAGAAAGTTGAATAAGTTATATTAAGAAAAGATTTAGATTTACTTCCATTTAAAATTAAGGTAATAGTTATAATTACAAAATACTATTAAGATTAGAGTGAGTTTGAGAAATGTCACTTTTCAAACCTAAAAATTTACAATATTTAAATTATTAGATCATTTAAACTAATAAAAATTACTTCTTTTATACTTTTTTTGAATATAAAGATAAAATAACATTGGAATTTTATAGAAGACTTCAGCCTACTTTATAATTA;start=61443;subtype=OVERLAPPING;support_ref=37;support_variant=1;type=ALTERNATIVE;
scaffold51_80_with_IES	MILORD	internal_eliminated_sequence	61452	61479	.	.	.	ID=MILORD.80.61452.61479;Name=MILORD.80.61452.61479;bounded_by_ta=TRUE;common_boundary=None;end=61479;ies_id=IESPGM.PTET51.1.80.59385;ies_left_dist=-114;ies_min_dist=114;ies_right_dist=1062;junction_seq=tttaaataacaatatTAaataaaaatttagtt;read_names=J00121:27:H3GGKBBXX:5:1116:20425:20674,J00121:27:H3GGKBBXX:5:1222:9090:21746,J00121:27:H3GGKBBXX:5:1225:13423:29325;sequence=TATAATTAATCATCCATCTATGTAACTA;start=61452;subtype=INTERNAL;support_ref=105;support_variant=3;type=ALTERNATIVE;
scaffold51_80_with_IES	MILORD	internal_eliminated_sequence	64701	64729	.	.	.	ID=MILORD.80.64701.64729;Name=MILORD.80.64701.64729;bounded_by_ta=TRUE;common_boundary=LEFT;end=64729;ies_id=IESPGM.PTET51.1.80.61544;ies_left_dist=0;ies_min_dist=0;ies_right_dist=2;junction_seq=taagttaagatatgaTAtaaagtcaattgagg;read_names=J00121:27:H3GGKBBXX:5:2201:26362:10000;sequence=TATCGTTTAAAAAATAAGTAGTTTATAAC;start=64701;subtype=PARTIAL_INTERNAL;support_ref=8;support_variant=1;type=ALTERNATIVE;
scaffold51_80_with_IES	MILORD	internal_eliminated_sequence	64701	64731	.	.	.	ID=MILORD.80.64701.64731;Name=MILORD.80.64701.64731;bounded_by_ta=TRUE;common_boundary=Both;end=64731;ies_id=IESPGM.PTET51.1.80.61544;ies_left_dist=0;ies_min_dist=0;ies_right_dist=0;junction_seq=taagttaagatatgaTAaagtcaattgaggca;read_names=J00121:27:H3GGKBBXX:5:1213:9049:44605,J00121:27:H3GGKBBXX:5:2227:28503:23804,J00121:27:H3GGKBBXX:5:1215:6959:44781,J00121:27:H3GGKBBXX:5:1122:4746:5464,J00121:27:H3GGKBBXX:5:1223:11160:47876,J00121:27:H3GGKBBXX:5:2119:26940:11319,J00121:27:H3GGKBBXX:5:2119:22100:32859,J00121:27:H3GGKBBXX:5:1110:21795:3741,J00121:27:H3GGKBBXX:5:1117:7598:21096,J00121:27:H3GGKBBXX:5:2228:7659:19970,J00121:27:H3GGKBBXX:5:1216:24342:43286,J00121:27:H3GGKBBXX:5:1203:26058:4796,J00121:27:H3GGKBBXX:5:1215:18710:45062,J00121:27:H3GGKBBXX:5:1210:18375:29044,J00121:27:H3GGKBBXX:5:1227:23855:13078,J00121:27:H3GGKBBXX:5:1205:12327:24190,J00121:27:H3GGKBBXX:5:1126:22252:41774,J00121:27:H3GGKBBXX:5:1221:19299:42249,J00121:27:H3GGKBBXX:5:2215:10287:26037,J00121:27:H3GGKBBXX:5:1221:25083:15627,J00121:27:H3GGKBBXX:5:2228:8268:19830,J00121:27:H3GGKBBXX:5:2201:31446:49194,J00121:27:H3GGKBBXX:5:2202:27072:19285,J00121:27:H3GGKBBXX:5:2204:5863:4936,J00121:27:H3GGKBBXX:5:1217:4523:31980,J00121:27:H3GGKBBXX:5:2226:17513:6167,J00121:27:H3GGKBBXX:5:1224:24170:11337,J00121:27:H3GGKBBXX:5:1108:26342:33914,J00121:27:H3GGKBBXX:5:1212:7030:7943,J00121:27:H3GGKBBXX:5:2124:15554:1226,J00121:27:H3GGKBBXX:5:1213:21115:10370,J00121:27:H3GGKBBXX:5:1108:5548:24261,J00121:27:H3GGKBBXX:5:2223:2148:29096,J00121:27:H3GGKBBXX:5:1118:25367:26881,J00121:27:H3GGKBBXX:5:2109:24789:14941,J00121:27:H3GGKBBXX:5:2225:15980:46522,J00121:27:H3GGKBBXX:5:1102:14062:20093,J00121:27:H3GGKBBXX:5:2226:29518:47928,J00121:27:H3GGKBBXX:5:2118:11079:40772,J00121:27:H3GGKBBXX:5:2108:9211:3670;sequence=TATCGTTTAAAAAATAAGTAGTTTATAACTA;start=64701;subtype=IES;support_ref=24;support_variant=40;type=IES;
scaffold51_80_with_IES	MILORD	internal_eliminated_sequence	65790	65818	.	.	.	ID=MILORD.80.65790.65818;Name=MILORD.80.65790.65818;bounded_by_ta=TRUE;common_boundary=Both;end=65818;ies_id=IESPGM.PTET51.1.80.62602;ies_left_dist=0;ies_min_dist=0;ies_right_dist=0;junction_seq=agagggttgaaatacTAatttgggagatgttt;read_names=J00121:27:H3GGKBBXX:5:1103:15656:12937,J00121:27:H3GGKBBXX:5:1223:8471:31787,J00121:27:H3GGKBBXX:5:2119:24688:45502,J00121:27:H3GGKBBXX:5:1206:31121:8119,J00121:27:H3GGKBBXX:5:2227:3782:9350,J00121:27:H3GGKBBXX:5:2106:18558:4673,J00121:27:H3GGKBBXX:5:1128:3143:18898,J00121:27:H3GGKBBXX:5:1206:3782:4743,J00121:27:H3GGKBBXX:5:2113:20517:24911,J00121:27:H3GGKBBXX:5:2206:9759:7011,J00121:27:H3GGKBBXX:5:2215:30391:29782,J00121:27:H3GGKBBXX:5:1117:22120:26072,J00121:27:H3GGKBBXX:5:2124:13494:36939,J00121:27:H3GGKBBXX:5:2122:28392:6167,J00121:27:H3GGKBBXX:5:2216:17817:10985,J00121:27:H3GGKBBXX:5:1223:15818:7486,J00121:27:H3GGKBBXX:5:2203:18954:20762,J00121:27:H3GGKBBXX:5:1211:5528:25281,J00121:27:H3GGKBBXX:5:1126:19238:4971,J00121:27:H3GGKBBXX:5:2223:27965:33914,J00121:27:H3GGKBBXX:5:1223:18619:27285,J00121:27:H3GGKBBXX:5:1201:3884:36886,J00121:27:H3GGKBBXX:5:1114:22029:42196,J00121:27:H3GGKBBXX:5:1117:17574:8559;sequence=TATAGTTATATTCTATATAATGCAAACTG;start=65790;subtype=IES;support_ref=81;support_variant=24;type=IES;
scaffold51_80_with_IES	MILORD	internal_eliminated_sequence	66243	66271	.	.	.	ID=MILORD.80.66243.66271;Name=MILORD.80.66243.66271;bounded_by_ta=TRUE;common_boundary=Both;end=66271;ies_id=IESPGM.PTET51.1.80.63026;ies_left_dist=0;ies_min_dist=0;ies_right_dist=0;junction_seq=tcaggaaaggatataTAtattggtatgtggat;read_names=J00121:27:H3GGKBBXX:5:2202:30330:24929,J00121:27:H3GGKBBXX:5:2228:17553:30573,J00121:27:H3GGKBBXX:5:1215:17320:36851,J00121:27:H3GGKBBXX:5:1102:15361:38345,J00121:27:H3GGKBBXX:5:1213:20496:46399,J00121:27:H3GGKBBXX:5:2211:27458:7890,J00121:27:H3GGKBBXX:5:1118:10470:5816,J00121:27:H3GGKBBXX:5:1212:20395:41862,J00121:27:H3GGKBBXX:5:2124:29122:41088,J00121:27:H3GGKBBXX:5:1220:22952:8664,J00121:27:H3GGKBBXX:5:1115:26961:25668,J00121:27:H3GGKBBXX:5:1121:4432:7275,J00121:27:H3GGKBBXX:5:1123:16518:20093,J00121:27:H3GGKBBXX:5:2202:15057:46891,J00121:27:H3GGKBBXX:5:2211:2798:42776,J00121:27:H3GGKBBXX:5:1113:17026:40948,J00121:27:H3GGKBBXX:5:1119:8034:13834,J00121:27:H3GGKBBXX:5:2220:4290:30661,J00121:27:H3GGKBBXX:5:2210:12134:24595,J00121:27:H3GGKBBXX:5:2217:13149:23294,J00121:27:H3GGKBBXX:5:1211:7912:6132,J00121:27:H3GGKBBXX:5:2208:29082:28428,J00121:27:H3GGKBBXX:5:2120:30391:40473,J00121:27:H3GGKBBXX:5:2217:6573:14467,J00121:27:H3GGKBBXX:5:2227:29021:36939,J00121:27:H3GGKBBXX:5:1102:13119:13570,J00121:27:H3GGKBBXX:5:2227:12631:27742,J00121:27:H3GGKBBXX:5:2217:12631:11354,J00121:27:H3GGKBBXX:5:1122:16376:29659,J00121:27:H3GGKBBXX:5:1101:19228:32771,J00121:27:H3GGKBBXX:5:1125:24596:12110,J00121:27:H3GGKBBXX:5:2125:18416:34389,J00121:27:H3GGKBBXX:5:2207:20415:8453,J00121:27:H3GGKBBXX:5:1121:22424:37853,J00121:27:H3GGKBBXX:5:2101:8511:48561,J00121:27:H3GGKBBXX:5:1121:21998:38134,J00121:27:H3GGKBBXX:5:1103:24119:33756;sequence=TATAGTTGAAGTAAGTTGGGATTTGATTA;start=66243;subtype=IES;support_ref=12;support_variant=37;type=IES;
scaffold51_80_with_IES	MILORD	internal_eliminated_sequence	66797	66823	.	.	.	ID=MILORD.80.66797.66823;Name=MILORD.80.66797.66823;bounded_by_ta=TRUE;common_boundary=Both;end=66823;ies_id=IESPGM.PTET51.1.80.63551;ies_left_dist=0;ies_min_dist=0;ies_right_dist=0;junction_seq=aattataatataaatTAatataaatggacaat;read_names=J00121:27:H3GGKBBXX:5:1114:19827:26072,J00121:27:H3GGKBBXX:5:2217:11891:48966,J00121:27:H3GGKBBXX:5:1110:11180:43198,J00121:27:H3GGKBBXX:5:1208:25266:20867,J00121:27:H3GGKBBXX:5:2212:4787:16647,J00121:27:H3GGKBBXX:5:2109:3721:42267,J00121:27:H3GGKBBXX:5:1224:3894:29413,J00121:27:H3GGKBBXX:5:1208:11160:42812,J00121:27:H3GGKBBXX:5:2219:7141:41124,J00121:27:H3GGKBBXX:5:1208:30025:25773,J00121:27:H3GGKBBXX:5:1202:15270:10440,J00121:27:H3GGKBBXX:5:2225:20029:18933,J00121:27:H3GGKBBXX:5:1102:23317:23540,J00121:27:H3GGKBBXX:5:1219:4665:18968,J00121:27:H3GGKBBXX:5:1128:10835:30749,J00121:27:H3GGKBBXX:5:1210:26382:27690,J00121:27:H3GGKBBXX:5:1123:15818:27180,J00121:27:H3GGKBBXX:5:1103:25276:12831,J00121:27:H3GGKBBXX:5:1219:24972:47366,J00121:27:H3GGKBBXX:5:1116:24444:13957,J00121:27:H3GGKBBXX:5:2101:9161:42724,J00121:27:H3GGKBBXX:5:1122:13119:21623,J00121:27:H3GGKBBXX:5:1101:12388:11179,J00121:27:H3GGKBBXX:5:1220:25682:26652,J00121:27:H3GGKBBXX:5:1115:8633:20674,J00121:27:H3GGKBBXX:5:2111:26707:39752,J00121:27:H3GGKBBXX:5:1217:15199:20164,J00121:27:H3GGKBBXX:5:1209:26291:45045,J00121:27:H3GGKBBXX:5:1217:4219:22590,J00121:27:H3GGKBBXX:5:1206:7466:2369,J00121:27:H3GGKBBXX:5:1101:13403:28797,J00121:27:H3GGKBBXX:5:2111:26494:39981,J00121:27:H3GGKBBXX:5:2113:4046:33580,J00121:27:H3GGKBBXX:5:1124:9465:45010;sequence=TATAGTGGGGATCTTGGATTTGGATTA;start=66797;subtype=IES;support_ref=0;support_variant=34;type=IES;
scaffold51_80_with_IES	MILORD	internal_eliminated_sequence	66927	66952	.	.	.	ID=MILORD.80.66927.66952;Name=MILORD.80.66927.66952;bounded_by_ta=TRUE;common_boundary=Both;end=66952;ies_id=IESPGM.PTET51.1.80.63654;ies_left_dist=0;ies_min_dist=0;ies_right_dist=0;junction_seq=agaagaggagagcagTAagaaagaggaggagg;read_names=J00121:27:H3GGKBBXX:5:1226:22049:32560,J00121:27:H3GGKBBXX:5:2115:22201:10000,J00121:27:H3GGKBBXX:5:2210:2605:16454,J00121:27:H3GGKBBXX:5:2225:28737:45097,J00121:27:H3GGKBBXX:5:2123:23997:6150,J00121:27:H3GGKBBXX:5:1107:31050:38240,J00121:27:H3GGKBBXX:5:1116:26575:36886,J00121:27:H3GGKBBXX:5:2104:22688:26353,J00121:27:H3GGKBBXX:5:1226:23906:10458,J00121:27:H3GGKBBXX:5:2218:16011:18476,J00121:27:H3GGKBBXX:5:2103:24363:41352,J00121:27:H3GGKBBXX:5:2120:12773:15047,J00121:27:H3GGKBBXX:5:1228:8024:6255,J00121:27:H3GGKBBXX:5:2219:2706:43181,J00121:27:H3GGKBBXX:5:1205:24332:25580,J00121:27:H3GGKBBXX:5:1203:22120:8664,J00121:27:H3GGKBBXX:5:1102:13220:23100,J00121:27:H3GGKBBXX:5:1213:6076:35550,J00121:27:H3GGKBBXX:5:1202:22455:3758,J00121:27:H3GGKBBXX:5:1121:19918:7310,J00121:27:H3GGKBBXX:5:2104:8389:44799,J00121:27:H3GGKBBXX:5:1115:5122:17966,J00121:27:H3GGKBBXX:5:1205:19187:17931,J00121:27:H3GGKBBXX:5:2207:18152:31048,J00121:27:H3GGKBBXX:5:1213:4158:48052,J00121:27:H3GGKBBXX:5:1213:25327:9297,J00121:27:H3GGKBBXX:5:1104:7852:43761,J00121:27:H3GGKBBXX:5:1121:31040:40051,J00121:27:H3GGKBBXX:5:2216:18700:14519,J00121:27:H3GGKBBXX:5:2104:22465:40209,J00121:27:H3GGKBBXX:5:1111:21511:41264,J00121:27:H3GGKBBXX:5:2111:19126:25175,J00121:27:H3GGKBBXX:5:1119:16285:6466,J00121:27:H3GGKBBXX:5:1219:10521:2035,J00121:27:H3GGKBBXX:5:2224:7578:38257,J00121:27:H3GGKBBXX:5:2107:6329:39154,J00121:27:H3GGKBBXX:5:2123:13677:46012,J00121:27:H3GGKBBXX:5:1122:19502:17456,J00121:27:H3GGKBBXX:5:1123:23104:29255,J00121:27:H3GGKBBXX:5:1110:28544:15785,J00121:27:H3GGKBBXX:5:1123:23845:11020,J00121:27:H3GGKBBXX:5:1109:16315:47700,J00121:27:H3GGKBBXX:5:1203:7912:12532,J00121:27:H3GGKBBXX:5:1105:22424:26881,J00121:27:H3GGKBBXX:5:2126:12642:8523,J00121:27:H3GGKBBXX:5:1111:21146:40385;sequence=TAAGATGGGAAGAGAATACGTTGGAT;start=66927;subtype=IES;support_ref=0;support_variant=46;type=IES;
scaffold51_80_with_IES	MILORD	internal_eliminated_sequence	68584	68669	.	.	.	ID=MILORD.80.68584.68669;Name=MILORD.80.68584.68669;bounded_by_ta=TRUE;common_boundary=Both;end=68669;ies_id=IESPGM.PTET51.1.80.65285;ies_left_dist=0;ies_min_dist=0;ies_right_dist=0;junction_seq=gtcatcggattggatTAtaaattcagtattta;read_names=J00121:27:H3GGKBBXX:5:1112:9709:34530,J00121:27:H3GGKBBXX:5:2106:14661:6888,J00121:27:H3GGKBBXX:5:2210:3863:29888,J00121:27:H3GGKBBXX:5:2206:20983:33703,J00121:27:H3GGKBBXX:5:2115:24962:9860,J00121:27:H3GGKBBXX:5:1228:17289:7046,J00121:27:H3GGKBBXX:5:2110:25976:12568,J00121:27:H3GGKBBXX:5:2220:8755:26828,J00121:27:H3GGKBBXX:5:1119:29548:17069,J00121:27:H3GGKBBXX:5:1106:13768:33264,J00121:27:H3GGKBBXX:5:1228:12408:21166,J00121:27:H3GGKBBXX:5:2204:21755:28639,J00121:27:H3GGKBBXX:5:2210:16944:40455,J00121:27:H3GGKBBXX:5:1206:19512:32138;sequence=TACGCTCACTTATATAATTTTATTAAGAAATTGTAGTTATTCTATATGATTATGATTTCATATTTAATATATTTTCACACTTACTG;start=68584;subtype=IES;support_ref=60;support_variant=14;type=IES;
scaffold51_80_with_IES	MILORD	internal_eliminated_sequence	68824	68854	.	.	.	ID=MILORD.80.68824.68854;Name=MILORD.80.68824.68854;bounded_by_ta=TRUE;common_boundary=None;end=68854;ies_id=IESPGM.PTET51.1.80.65603;ies_left_dist=164;ies_min_dist=164;ies_right_dist=220;junction_seq=caattgcattattatTAaatgtttgaaggtat;read_names=J00121:27:H3GGKBBXX:5:2219:21876:35989,J00121:27:H3GGKBBXX:5:2106:13169:20234;sequence=TATATACTGTAATAAAAATAAAAACGATCTA;start=68824;subtype=MAC;support_ref=194;support_variant=2;type=CRYPTIC;
scaffold51_80_with_IES	MILORD	internal_eliminated_sequence	68826	68854	.	.	.	ID=MILORD.80.68826.68854;Name=MILORD.80.68826.68854;bounded_by_ta=TRUE;common_boundary=None;end=68854;ies_id=IESPGM.PTET51.1.80.65603;ies_left_dist=162;ies_min_dist=162;ies_right_dist=220;junction_seq=attgcattattattaTAaatgtttgaaggtat;read_names=J00121:27:H3GGKBBXX:5:1221:5680:21817,J00121:27:H3GGKBBXX:5:2115:22404:22028;sequence=TATACTGTAATAAAAATAAAAACGATCTA;start=68826;subtype=MAC;support_ref=188;support_variant=2;type=CRYPTIC;
scaffold51_80_with_IES	MILORD	internal_eliminated_sequence	68988	69163	.	.	.	ID=MILORD.80.68988.69163;Name=MILORD.80.68988.69163;bounded_by_ta=TRUE;common_boundary=LEFT;end=69163;ies_id=IESPGM.PTET51.1.80.65603;ies_left_dist=0;ies_min_dist=0;ies_right_dist=-89;junction_seq=tagatcatacgactgTAcatacttatgtgaat;read_names=J00121:27:H3GGKBBXX:5:2212:8166:1156;sequence=TACAGCTATTTTATTTTACATGTGATATCTTTATTTCAAATGAGGGGAGAGTAGAATAGAATTTAAATGACCTAAAAATTCAGCCTGTAACTTGTTTTACATAATTTCTTCTTTCGCATATTTCATTAGAGAATTTTAGTTTTAGACGAGAATCCTCTCCATCTCCCCATTAATTG;start=68988;subtype=PARTIAL_EXTERNAL;support_ref=47;support_variant=1;type=ALTERNATIVE;
scaffold51_80_with_IES	MILORD	internal_eliminated_sequence	68988	69074	.	.	.	ID=MILORD.80.68988.69074;Name=MILORD.80.68988.69074;bounded_by_ta=TRUE;common_boundary=Both;end=69074;ies_id=IESPGM.PTET51.1.80.65603;ies_left_dist=0;ies_min_dist=0;ies_right_dist=0;junction_seq=tagatcatacgactgTAacttgttttacataa;read_names=J00121:27:H3GGKBBXX:5:2219:21724:41634,J00121:27:H3GGKBBXX:5:2113:19177:36130,J00121:27:H3GGKBBXX:5:1227:22993:47805,J00121:27:H3GGKBBXX:5:1228:28442:4602,J00121:27:H3GGKBBXX:5:1228:30025:6361,J00121:27:H3GGKBBXX:5:2109:14428:2193,J00121:27:H3GGKBBXX:5:2121:30543:36200,J00121:27:H3GGKBBXX:5:1219:6015:31189,J00121:27:H3GGKBBXX:5:1106:16579:2545,J00121:27:H3GGKBBXX:5:2111:28645:22924,J00121:27:H3GGKBBXX:5:1123:23094:23786,J00121:27:H3GGKBBXX:5:2128:23003:11214,J00121:27:H3GGKBBXX:5:2113:14549:48896,J00121:27:H3GGKBBXX:5:2101:25581:46416,J00121:27:H3GGKBBXX:5:2216:12875:30837,J00121:27:H3GGKBBXX:5:2227:18111:35831,J00121:27:H3GGKBBXX:5:2103:19126:18458,J00121:27:H3GGKBBXX:5:1220:8186:24929,J00121:27:H3GGKBBXX:5:2122:16721:41299;sequence=TACAGCTATTTTATTTTACATGTGATATCTTTATTTCAAATGAGGGGAGAGTAGAATAGAATTTAAATGACCTAAAAATTCAGCCTG;start=68988;subtype=IES;support_ref=94;support_variant=19;type=IES;
scaffold51_80_with_IES	MILORD	internal_eliminated_sequence	69354	69380	.	.	.	ID=MILORD.80.69354.69380;Name=MILORD.80.69354.69380;bounded_by_ta=TRUE;common_boundary=Both;end=69380;ies_id=IESPGM.PTET51.1.80.65882;ies_left_dist=0;ies_min_dist=0;ies_right_dist=0;junction_seq=cgcattttccttatgTAagtccttccacgtga;read_names=J00121:27:H3GGKBBXX:5:2119:19410:22889,J00121:27:H3GGKBBXX:5:2125:27874:7486,J00121:27:H3GGKBBXX:5:1114:23886:1912,J00121:27:H3GGKBBXX:5:2108:6695:6800,J00121:27:H3GGKBBXX:5:2208:6279:12726,J00121:27:H3GGKBBXX:5:1104:6461:37765,J00121:27:H3GGKBBXX:5:1212:17178:10335,J00121:27:H3GGKBBXX:5:1220:3752:11091,J00121:27:H3GGKBBXX:5:1215:26839:41036,J00121:27:H3GGKBBXX:5:1103:4858:46909,J00121:27:H3GGKBBXX:5:1115:14326:6624,J00121:27:H3GGKBBXX:5:2120:29488:29413,J00121:27:H3GGKBBXX:5:1101:20405:2211,J00121:27:H3GGKBBXX:5:1213:18974:25509,J00121:27:H3GGKBBXX:5:2224:3468:9578,J00121:27:H3GGKBBXX:5:1227:8765:39998,J00121:27:H3GGKBBXX:5:1228:18030:4743,J00121:27:H3GGKBBXX:5:2101:5081:32666,J00121:27:H3GGKBBXX:5:2109:22820:40227;sequence=TATATCACATTCAAATTTCTTAAACTA;start=69354;subtype=IES;support_ref=45;support_variant=19;type=IES;
scaffold51_80_with_IES	MILORD	internal_eliminated_sequence	70099	70166	.	.	.	ID=MILORD.80.70099.70166;Name=MILORD.80.70099.70166;bounded_by_ta=TRUE;common_boundary=Both;end=70166;ies_id=IESPGM.PTET51.1.80.66600;ies_left_dist=0;ies_min_dist=0;ies_right_dist=0;junction_seq=tatttgtttatatctTAtttctgggatatata;read_names=J00121:27:H3GGKBBXX:5:2116:28787:15082,J00121:27:H3GGKBBXX:5:1116:17756:27971,J00121:27:H3GGKBBXX:5:1119:28331:44746,J00121:27:H3GGKBBXX:5:1215:20395:1244,J00121:27:H3GGKBBXX:5:2117:32400:10440,J00121:27:H3GGKBBXX:5:1111:9140:24964,J00121:27:H3GGKBBXX:5:1110:19563:35532,J00121:27:H3GGKBBXX:5:2208:22090:24155,J00121:27:H3GGKBBXX:5:1117:14651:14185,J00121:27:H3GGKBBXX:5:1215:12875:41880,J00121:27:H3GGKBBXX:5:1114:7466:45625,J00121:27:H3GGKBBXX:5:2104:17898:44324,J00121:27:H3GGKBBXX:5:1220:21075:33580,J00121:27:H3GGKBBXX:5:2215:16417:22837,J00121:27:H3GGKBBXX:5:1125:10236:33862,J00121:27:H3GGKBBXX:5:2218:9384:16454;sequence=TATTGTTGGCTCAAATAGTGATCAAATTGTTTTTTAATTCAAAAACCCATTACAATATAAATCTACAA;start=70099;subtype=IES;support_ref=58;support_variant=16;type=IES;
scaffold51_80_with_IES	MILORD	internal_eliminated_sequence	71888	71918	.	.	.	ID=MILORD.80.71888.71918;Name=MILORD.80.71888.71918;bounded_by_ta=TRUE;common_boundary=Both;end=71918;ies_id=IESPGM.PTET51.1.80.68321;ies_left_dist=0;ies_min_dist=0;ies_right_dist=0;junction_seq=gttgtttcagtgaagTAtcagaacatagaaag;read_names=J00121:27:H3GGKBBXX:5:1121:16275:33492,J00121:27:H3GGKBBXX:5:1113:20364:29325,J00121:27:H3GGKBBXX:5:2123:16457:19249,J00121:27:H3GGKBBXX:5:2209:2077:12374,J00121:27:H3GGKBBXX:5:2220:25296:31646,J00121:27:H3GGKBBXX:5:2202:8521:20691,J00121:27:H3GGKBBXX:5:1122:9151:24173,J00121:27:H3GGKBBXX:5:1121:29559:8506,J00121:27:H3GGKBBXX:5:2108:31720:23470,J00121:27:H3GGKBBXX:5:1214:23754:44095,J00121:27:H3GGKBBXX:5:1112:20131:47137,J00121:27:H3GGKBBXX:5:1115:14671:7785,J00121:27:H3GGKBBXX:5:1114:30888:38205,J00121:27:H3GGKBBXX:5:2216:27833:15469,J00121:27:H3GGKBBXX:5:1222:4584:5569,J00121:27:H3GGKBBXX:5:2102:15656:48632,J00121:27:H3GGKBBXX:5:1211:6685:28340,J00121:27:H3GGKBBXX:5:1226:28168:26846,J00121:27:H3GGKBBXX:5:1215:2798:11618,J00121:27:H3GGKBBXX:5:1220:23054:15029,J00121:27:H3GGKBBXX:5:1109:31233:30327,J00121:27:H3GGKBBXX:5:1114:16589:5833,J00121:27:H3GGKBBXX:5:1111:8714:2598,J00121:27:H3GGKBBXX:5:2207:20851:28164,J00121:27:H3GGKBBXX:5:1204:17472:13341,J00121:27:H3GGKBBXX:5:2218:32055:3829,J00121:27:H3GGKBBXX:5:2202:4381:19460,J00121:27:H3GGKBBXX:5:2209:5944:24278,J00121:27:H3GGKBBXX:5:2216:14560:37660,J00121:27:H3GGKBBXX:5:2113:22323:39330,J00121:27:H3GGKBBXX:5:2107:20841:3494,J00121:27:H3GGKBBXX:5:2221:23155:11794,J00121:27:H3GGKBBXX:5:2107:6309:18159,J00121:27:H3GGKBBXX:5:1211:14539:11460,J00121:27:H3GGKBBXX:5:1219:2849:19302,J00121:27:H3GGKBBXX:5:1118:6319:40965,J00121:27:H3GGKBBXX:5:2208:26200:13166,J00121:27:H3GGKBBXX:5:1219:26748:36130,J00121:27:H3GGKBBXX:5:2202:29325:36341,J00121:27:H3GGKBBXX:5:2223:13869:27778,J00121:27:H3GGKBBXX:5:1201:2229:42706;sequence=TATAGACATGGAATTAGTCAAGTTTGTATTA;start=71888;subtype=IES;support_ref=9;support_variant=41;type=IES;
scaffold51_80_with_IES	MILORD	internal_eliminated_sequence	72566	72595	.	.	.	ID=MILORD.80.72566.72595;Name=MILORD.80.72566.72595;bounded_by_ta=TRUE;common_boundary=Both;end=72595;ies_id=IESPGM.PTET51.1.80.68968;ies_left_dist=0;ies_min_dist=0;ies_right_dist=0;junction_seq=ttcccacagatattgTActatgggtaggagaa;read_names=J00121:27:H3GGKBBXX:5:1215:11941:3934,J00121:27:H3GGKBBXX:5:2214:22790:23575,J00121:27:H3GGKBBXX:5:1225:13727:32842,J00121:27:H3GGKBBXX:5:2123:4909:35602,J00121:27:H3GGKBBXX:5:1224:14275:32279,J00121:27:H3GGKBBXX:5:2221:17756:39471,J00121:27:H3GGKBBXX:5:2109:27945:9930,J00121:27:H3GGKBBXX:5:1202:26849:5288,J00121:27:H3GGKBBXX:5:2209:10896:48368,J00121:27:H3GGKBBXX:5:2203:27225:39137,J00121:27:H3GGKBBXX:5:1110:24261:45185,J00121:27:H3GGKBBXX:5:1110:9567:6501,J00121:27:H3GGKBBXX:5:1113:22242:27303,J00121:27:H3GGKBBXX:5:2103:26616:9209,J00121:27:H3GGKBBXX:5:1105:3397:15645,J00121:27:H3GGKBBXX:5:1216:6745:22995,J00121:27:H3GGKBBXX:5:1122:16356:29343,J00121:27:H3GGKBBXX:5:2218:8065:17544,J00121:27:H3GGKBBXX:5:2210:26971:39225,J00121:27:H3GGKBBXX:5:2115:18842:6783,J00121:27:H3GGKBBXX:5:1117:32207:22098,J00121:27:H3GGKBBXX:5:2119:22993:26951,J00121:27:H3GGKBBXX:5:2128:22364:12146,J00121:27:H3GGKBBXX:5:1210:16011:6906,J00121:27:H3GGKBBXX:5:2108:20801:48052,J00121:27:H3GGKBBXX:5:2214:26768:10563,J00121:27:H3GGKBBXX:5:1127:5467:41000,J00121:27:H3GGKBBXX:5:1109:25367:43234,J00121:27:H3GGKBBXX:5:1223:29711:12110,J00121:27:H3GGKBBXX:5:1103:7354:12023,J00121:27:H3GGKBBXX:5:1212:15108:17474,J00121:27:H3GGKBBXX:5:1207:6471:38170,J00121:27:H3GGKBBXX:5:2110:31132:8629,J00121:27:H3GGKBBXX:5:2223:23460:998,J00121:27:H3GGKBBXX:5:2220:26372:10686,J00121:27:H3GGKBBXX:5:2126:32289:26494,J00121:27:H3GGKBBXX:5:2216:15016:47876,J00121:27:H3GGKBBXX:5:2223:17837:3213,J00121:27:H3GGKBBXX:5:2217:18507:32402,J00121:27:H3GGKBBXX:5:2209:14407:38240,J00121:27:H3GGKBBXX:5:1217:32278:33053,J00121:27:H3GGKBBXX:5:1106:16011:32226,J00121:27:H3GGKBBXX:5:1215:17350:3987,J00121:27:H3GGKBBXX:5:2216:14996:47383,J00121:27:H3GGKBBXX:5:1126:30198:29976,J00121:27:H3GGKBBXX:5:2205:28777:14115,J00121:27:H3GGKBBXX:5:2216:8603:43480,J00121:27:H3GGKBBXX:5:1119:5751:40614,J00121:27:H3GGKBBXX:5:1119:14996:12673,J00121:27:H3GGKBBXX:5:2110:6157:32490,J00121:27:H3GGKBBXX:5:2203:5406:32525,J00121:27:H3GGKBBXX:5:2214:3660:18951,J00121:27:H3GGKBBXX:5:1116:27225:32279,J00121:27:H3GGKBBXX:5:1201:23520:37009,J00121:27:H3GGKBBXX:5:2104:28381:6677;sequence=TATAGTTGTTATCCAAATATACATGCACTC;start=72566;subtype=IES;support_ref=0;support_variant=55;type=IES;
scaffold51_80_with_IES	MILORD	internal_eliminated_sequence	73293	73321	.	.	.	ID=MILORD.80.73293.73321;Name=MILORD.80.73293.73321;bounded_by_ta=TRUE;common_boundary=LEFT;end=73321;ies_id=IESPGM.PTET51.1.80.69665;ies_left_dist=0;ies_min_dist=0;ies_right_dist=45;junction_seq=ggaagtggtgggagaTAtactcactattctaa;read_names=J00121:27:H3GGKBBXX:5:2203:2158:2316,J00121:27:H3GGKBBXX:5:2215:22536:3407;sequence=TACAGTGTTTCTAAGGCGATAATCAACTA;start=73293;subtype=PARTIAL_INTERNAL;support_ref=2;support_variant=2;type=ALTERNATIVE;
scaffold51_80_with_IES	MILORD	internal_eliminated_sequence	73293	73366	.	.	.	ID=MILORD.80.73293.73366;Name=MILORD.80.73293.73366;bounded_by_ta=TRUE;common_boundary=Both;end=73366;ies_id=IESPGM.PTET51.1.80.69665;ies_left_dist=0;ies_min_dist=0;ies_right_dist=0;junction_seq=ggaagtggtgggagaTAattcaacaaaaaaga;read_names=J00121:27:H3GGKBBXX:5:1120:25986:32490,J00121:27:H3GGKBBXX:5:2104:5700:28463,J00121:27:H3GGKBBXX:5:2103:5294:31382,J00121:27:H3GGKBBXX:5:1215:22323:30398,J00121:27:H3GGKBBXX:5:1216:25388:9016,J00121:27:H3GGKBBXX:5:1219:19289:28375,J00121:27:H3GGKBBXX:5:2217:7557:46029,J00121:27:H3GGKBBXX:5:2205:20314:34969,J00121:27:H3GGKBBXX:5:1111:19136:38803,J00121:27:H3GGKBBXX:5:2218:18761:23452,J00121:27:H3GGKBBXX:5:2217:11515:1508,J00121:27:H3GGKBBXX:5:1206:11403:5394,J00121:27:H3GGKBBXX:5:2212:29894:22907,J00121:27:H3GGKBBXX:5:1107:13595:14748,J00121:27:H3GGKBBXX:5:1214:20933:30345,J00121:27:H3GGKBBXX:5:2206:4919:26969,J00121:27:H3GGKBBXX:5:1223:21085:5710,J00121:27:H3GGKBBXX:5:2213:12845:23223,J00121:27:H3GGKBBXX:5:1123:10074:23487,J00121:27:H3GGKBBXX:5:2117:28655:27690,J00121:27:H3GGKBBXX:5:2120:17604:9033,J00121:27:H3GGKBBXX:5:1124:14346:14994,J00121:27:H3GGKBBXX:5:1117:10774:48052,J00121:27:H3GGKBBXX:5:1207:3934:26142,J00121:27:H3GGKBBXX:5:2228:5172:39400,J00121:27:H3GGKBBXX:5:2211:25175:8752,J00121:27:H3GGKBBXX:5:1112:8105:30134,J00121:27:H3GGKBBXX:5:2207:19136:20902,J00121:27:H3GGKBBXX:5:2208:21369:22520,J00121:27:H3GGKBBXX:5:2218:15219:39963,J00121:27:H3GGKBBXX:5:2227:15158:19742,J00121:27:H3GGKBBXX:5:1114:17706:21975,J00121:27:H3GGKBBXX:5:2228:20405:47999,J00121:27:H3GGKBBXX:5:1228:18994:8699,J00121:27:H3GGKBBXX:5:1106:3752:11091,J00121:27:H3GGKBBXX:5:1213:8115:47067,J00121:27:H3GGKBBXX:5:2207:18345:18687,J00121:27:H3GGKBBXX:5:1116:13484:23100,J00121:27:H3GGKBBXX:5:2217:13443:27531;sequence=TACAGTGTTTCTAAGGCGATAATCAACTATATACTCACTATTCTAATACGAATTGGTTATTATTAAGTTGAGTA;start=73293;subtype=IES;support_ref=2;support_variant=39;type=IES;
scaffold51_80_with_IES	MILORD	internal_eliminated_sequence	75756	75814	.	.	.	ID=MILORD.80.75756.75814;Name=MILORD.80.75756.75814;bounded_by_ta=TRUE;common_boundary=Both;end=75814;ies_id=IESPGM.PTET51.1.80.72054;ies_left_dist=0;ies_min_dist=0;ies_right_dist=0;junction_seq=agttgatggaaatgtTAtctcattactctaga;read_names=J00121:27:H3GGKBBXX:5:2120:20709:9631,J00121:27:H3GGKBBXX:5:1126:12043:2598,J00121:27:H3GGKBBXX:5:2208:27610:41950,J00121:27:H3GGKBBXX:5:1215:21714:26283,J00121:27:H3GGKBBXX:5:2214:10734:3494,J00121:27:H3GGKBBXX:5:1215:6857:7433,J00121:27:H3GGKBBXX:5:1228:10531:44113,J00121:27:H3GGKBBXX:5:1206:1996:3864,J00121:27:H3GGKBBXX:5:2121:12459:45977,J00121:27:H3GGKBBXX:5:1212:18619:18880,J00121:27:H3GGKBBXX:5:1125:17949:19513,J00121:27:H3GGKBBXX:5:1206:10663:2633,J00121:27:H3GGKBBXX:5:1107:25946:27742,J00121:27:H3GGKBBXX:5:2227:4016:18230,J00121:27:H3GGKBBXX:5:1214:19563:17175,J00121:27:H3GGKBBXX:5:1122:9049:31734,J00121:27:H3GGKBBXX:5:2224:10074:2000,J00121:27:H3GGKBBXX:5:2115:6096:37941,J00121:27:H3GGKBBXX:5:2210:25915:42671,J00121:27:H3GGKBBXX:5:2101:10632:20375,J00121:27:H3GGKBBXX:5:2213:3062:10422,J00121:27:H3GGKBBXX:5:1215:17218:21447,J00121:27:H3GGKBBXX:5:2107:23561:11372,J00121:27:H3GGKBBXX:5:1217:10105:26705;sequence=TACAGTAGATCTAGGATCAATGCTCAATATAATGATAGTAAATCAATTCATTTGAATTG;start=75756;subtype=IES;support_ref=100;support_variant=24;type=IES;
scaffold51_80_with_IES	MILORD	internal_eliminated_sequence	77210	77257	.	.	.	ID=MILORD.80.77210.77257;Name=MILORD.80.77210.77257;bounded_by_ta=TRUE;common_boundary=Both;end=77257;ies_id=IESPGM.PTET51.1.80.73449;ies_left_dist=0;ies_min_dist=0;ies_right_dist=0;junction_seq=tttttttgttattgtTAcatggttacgtcttc;read_names=J00121:27:H3GGKBBXX:5:2116:25814:26670,J00121:27:H3GGKBBXX:5:2111:9303:1859,J00121:27:H3GGKBBXX:5:1108:23926:40033,J00121:27:H3GGKBBXX:5:1111:9394:35813,J00121:27:H3GGKBBXX:5:2223:16133:7293,J00121:27:H3GGKBBXX:5:1106:23409:7064,J00121:27:H3GGKBBXX:5:2110:12337:44746;sequence=TATTATCATAATTACATTACAAATCCATAGATTAAATTATATTGACAA;start=77210;subtype=IES;support_ref=58;support_variant=7;type=IES;
scaffold51_80_with_IES	MILORD	internal_eliminated_sequence	77213	77257	.	.	.	ID=MILORD.80.77213.77257;Name=MILORD.80.77213.77257;bounded_by_ta=TRUE;common_boundary=RIGHT;end=77257;ies_id=IESPGM.PTET51.1.80.73449;ies_left_dist=-3;ies_min_dist=0;ies_right_dist=0;junction_seq=ttttgttattgttatTAcatggttacgtcttc;read_names=J00121:27:H3GGKBBXX:5:2212:19451:43181,J00121:27:H3GGKBBXX:5:1205:25347:4936;sequence=TATCATAATTACATTACAAATCCATAGATTAAATTATATTGACAA;start=77213;subtype=PARTIAL_INTERNAL;support_ref=54;support_variant=2;type=ALTERNATIVE;
scaffold51_80_with_IES	MILORD	internal_eliminated_sequence	77337	77422	.	.	.	ID=MILORD.80.77337.77422;Name=MILORD.80.77337.77422;bounded_by_ta=TRUE;common_boundary=Both;end=77422;ies_id=IESPGM.PTET51.1.80.73528;ies_left_dist=0;ies_min_dist=0;ies_right_dist=0;junction_seq=ttttgtttgagaagaTAacaaggcaccggatg;read_names=J00121:27:H3GGKBBXX:5:1107:13951:6642,J00121:27:H3GGKBBXX:5:1210:17005:12990,J00121:27:H3GGKBBXX:5:1212:26423:42354,J00121:27:H3GGKBBXX:5:1222:10642:27461,J00121:27:H3GGKBBXX:5:1121:9891:22608;sequence=TACAGTAATCTCATAATTGAACCTACAATTAACTACAATTCCATATTAAATCTAAAAAGAACTCCTAAAAGTTGTCTTAATCAACA;start=77337;subtype=IES;support_ref=54;support_variant=5;type=IES;
scaffold51_80_with_IES	MILORD	internal_eliminated_sequence	77807	77834	.	.	.	ID=MILORD.80.77807.77834;Name=MILORD.80.77807.77834;bounded_by_ta=TRUE;common_boundary=Both;end=77834;ies_id=IESPGM.PTET51.1.80.73912;ies_left_dist=0;ies_min_dist=0;ies_right_dist=0;junction_seq=aactctccagaatcaTAatacttcagtttcct;read_names=J00121:27:H3GGKBBXX:5:2218:29183:3776,J00121:27:H3GGKBBXX:5:2201:18629:44429,J00121:27:H3GGKBBXX:5:1125:5041:13605,J00121:27:H3GGKBBXX:5:2211:4066:24718,J00121:27:H3GGKBBXX:5:1210:24819:34793,J00121:27:H3GGKBBXX:5:1128:22881:22362,J00121:27:H3GGKBBXX:5:2117:24495:14502,J00121:27:H3GGKBBXX:5:1106:9293:43058,J00121:27:H3GGKBBXX:5:1219:14316:42372,J00121:27:H3GGKBBXX:5:1215:23937:34213,J00121:27:H3GGKBBXX:5:2128:20466:36358,J00121:27:H3GGKBBXX:5:2225:13169:7855,J00121:27:H3GGKBBXX:5:2107:27620:35743,J00121:27:H3GGKBBXX:5:2103:22495:6431,J00121:27:H3GGKBBXX:5:2104:30360:30538,J00121:27:H3GGKBBXX:5:1119:16701:10739,J00121:27:H3GGKBBXX:5:1120:8400:26353,J00121:27:H3GGKBBXX:5:1127:12489:26265,J00121:27:H3GGKBBXX:5:1116:22962:17614,J00121:27:H3GGKBBXX:5:2124:29051:10721,J00121:27:H3GGKBBXX:5:1120:23612:4532,J00121:27:H3GGKBBXX:5:2105:31111:17421,J00121:27:H3GGKBBXX:5:2219:27245:1578,J00121:27:H3GGKBBXX:5:2119:10500:21025,J00121:27:H3GGKBBXX:5:2204:26534:31540,J00121:27:H3GGKBBXX:5:2224:25976:46891,J00121:27:H3GGKBBXX:5:2114:24454:14502,J00121:27:H3GGKBBXX:5:1208:5010:25931,J00121:27:H3GGKBBXX:5:1120:11393:48175,J00121:27:H3GGKBBXX:5:1111:22201:47489,J00121:27:H3GGKBBXX:5:2216:27620:20340,J00121:27:H3GGKBBXX:5:1219:18944:23909,J00121:27:H3GGKBBXX:5:1113:11698:7767,J00121:27:H3GGKBBXX:5:2113:3965:25562,J00121:27:H3GGKBBXX:5:1123:10805:20990,J00121:27:H3GGKBBXX:5:2228:16812:36358,J00121:27:H3GGKBBXX:5:1110:13971:23804,J00121:27:H3GGKBBXX:5:1225:7304:10633,J00121:27:H3GGKBBXX:5:2208:11282:6624,J00121:27:H3GGKBBXX:5:1218:10510:42952,J00121:27:H3GGKBBXX:5:1227:12144:26441,J00121:27:H3GGKBBXX:5:1111:15777:24015,J00121:27:H3GGKBBXX:5:2204:24485:40614,J00121:27:H3GGKBBXX:5:2212:31568:47471,J00121:27:H3GGKBBXX:5:2120:25002:40561,J00121:27:H3GGKBBXX:5:2126:23835:2774,J00121:27:H3GGKBBXX:5:1208:15037:49107,J00121:27:H3GGKBBXX:5:2120:3549:40561,J00121:27:H3GGKBBXX:5:1214:23541:15873,J00121:27:H3GGKBBXX:5:2224:19350:33826,J00121:27:H3GGKBBXX:5:2208:19136:1455,J00121:27:H3GGKBBXX:5:1112:19887:4303;sequence=TACAATATAATTATGCTTATCTCATCTA;start=77807;subtype=IES;support_ref=78;support_variant=52;type=IES;
scaffold51_80_with_IES	MILORD	internal_eliminated_sequence	78632	78661	.	.	.	ID=MILORD.80.78632.78661;Name=MILORD.80.78632.78661;bounded_by_ta=TRUE;common_boundary=Both;end=78661;ies_id=IESPGM.PTET51.1.80.74709;ies_left_dist=0;ies_min_dist=0;ies_right_dist=0;junction_seq=gagttctttcttgatTAcattcaatgatatcc;read_names=J00121:27:H3GGKBBXX:5:2104:19542:9930,J00121:27:H3GGKBBXX:5:2208:10094:40192,J00121:27:H3GGKBBXX:5:2122:29386:48474,J00121:27:H3GGKBBXX:5:2111:4594:22221,J00121:27:H3GGKBBXX:5:2115:28676:4760,J00121:27:H3GGKBBXX:5:2206:8197:37888,J00121:27:H3GGKBBXX:5:2216:19035:30644,J00121:27:H3GGKBBXX:5:2222:14357:18529,J00121:27:H3GGKBBXX:5:2125:11891:17702,J00121:27:H3GGKBBXX:5:2214:14894:33141,J00121:27:H3GGKBBXX:5:1204:22384:3248,J00121:27:H3GGKBBXX:5:2201:21146:20762,J00121:27:H3GGKBBXX:5:1104:18913:32508,J00121:27:H3GGKBBXX:5:1209:21592:47278,J00121:27:H3GGKBBXX:5:2212:15645:13447,J00121:27:H3GGKBBXX:5:1101:16224:12902,J00121:27:H3GGKBBXX:5:2219:30919:10405,J00121:27:H3GGKBBXX:5:2201:19218:45766,J00121:27:H3GGKBBXX:5:1116:4076:42952,J00121:27:H3GGKBBXX:5:1113:4076:34723,J00121:27:H3GGKBBXX:5:1228:22962:24823,J00121:27:H3GGKBBXX:5:1221:23399:35673,J00121:27:H3GGKBBXX:5:1228:24231:25017,J00121:27:H3GGKBBXX:5:1110:28777:28217,J00121:27:H3GGKBBXX:5:2215:23591:10299,J00121:27:H3GGKBBXX:5:2216:13859:32472,J00121:27:H3GGKBBXX:5:2113:2280:5024,J00121:27:H3GGKBBXX:5:2227:23317:22239,J00121:27:H3GGKBBXX:5:2102:28381:42196,J00121:27:H3GGKBBXX:5:2221:6299:44482,J00121:27:H3GGKBBXX:5:2213:10399:34811,J00121:27:H3GGKBBXX:5:2124:27417:41932,J00121:27:H3GGKBBXX:5:1116:25408:48403;sequence=TATAGAGAATATACCATATAAGTCACATTA;start=78632;subtype=IES;support_ref=30;support_variant=33;type=IES;
scaffold51_80_with_IES	MILORD	internal_eliminated_sequence	78882	78908	.	.	.	ID=MILORD.80.78882.78908;Name=MILORD.80.78882.78908;bounded_by_ta=TRUE;common_boundary=Both;end=78908;ies_id=IESPGM.PTET51.1.80.74929;ies_left_dist=0;ies_min_dist=0;ies_right_dist=0;junction_seq=tataattcttcaattTActtctaaaattgata;read_names=J00121:27:H3GGKBBXX:5:1206:25063:28885,J00121:27:H3GGKBBXX:5:2125:18152:40332,J00121:27:H3GGKBBXX:5:1110:4350:30661,J00121:27:H3GGKBBXX:5:1209:22090:5095,J00121:27:H3GGKBBXX:5:1225:17858:3565,J00121:27:H3GGKBBXX:5:2210:2331:4444,J00121:27:H3GGKBBXX:5:2120:29112:21377,J00121:27:H3GGKBBXX:5:1225:18284:23751,J00121:27:H3GGKBBXX:5:2128:30330:45010,J00121:27:H3GGKBBXX:5:1227:23165:15047,J00121:27:H3GGKBBXX:5:1102:26443:16155,J00121:27:H3GGKBBXX:5:1115:9962:14713,J00121:27:H3GGKBBXX:5:2122:27661:20234,J00121:27:H3GGKBBXX:5:1111:11505:8840,J00121:27:H3GGKBBXX:5:2227:7841:20357,J00121:27:H3GGKBBXX:5:1202:3386:23751,J00121:27:H3GGKBBXX:5:1122:11251:2105;sequence=TATAGATCACTGTTTAAGTTTCAATTG;start=78882;subtype=IES;support_ref=46;support_variant=17;type=IES;
scaffold51_80_with_IES	MILORD	internal_eliminated_sequence	79139	79167	.	.	.	ID=MILORD.80.79139.79167;Name=MILORD.80.79139.79167;bounded_by_ta=TRUE;common_boundary=Both;end=79167;ies_id=IESPGM.PTET51.1.80.75114;ies_left_dist=0;ies_min_dist=0;ies_right_dist=0;junction_seq=ataagtgtagtctaaTAccaaatgtaggtatg;read_names=J00121:27:H3GGKBBXX:5:1101:11221:5183,J00121:27:H3GGKBBXX:5:2123:4736:8471,J00121:27:H3GGKBBXX:5:1106:5071:34477;sequence=TATGGTTGAATAAAGTACTGTTATGAGTA;start=79139;subtype=IES;support_ref=0;support_variant=3;type=IES;
scaffold51_80_with_IES	MILORD	internal_eliminated_sequence	80949	80993	.	.	.	ID=MILORD.80.80949.80993;Name=MILORD.80.80949.80993;bounded_by_ta=TRUE;common_boundary=None;end=80993;ies_id=IESPGM.PTET51.1.80.78248;ies_left_dist=1380;ies_min_dist=1363;ies_right_dist=1363;junction_seq=caagaagattcttatTAataattatgcattat;read_names=J00121:27:H3GGKBBXX:5:2209:7598:34284,J00121:27:H3GGKBBXX:5:2119:18172:20357;sequence=TATAAATAATTTTGTAAATTTCTAAACAATTATGATAATGATCTA;start=80949;subtype=MAC;support_ref=236;support_variant=2;type=CRYPTIC;
scaffold51_80_with_IES	MILORD	internal_eliminated_sequence	82329	82356	.	.	.	ID=MILORD.80.82329.82356;Name=MILORD.80.82329.82356;bounded_by_ta=TRUE;common_boundary=Both;end=82356;ies_id=IESPGM.PTET51.1.80.78248;ies_left_dist=0;ies_min_dist=0;ies_right_dist=0;junction_seq=aagtgtacactgattTActaaggatcgaaaga;read_names=J00121:27:H3GGKBBXX:5:1101:26890:31839,J00121:27:H3GGKBBXX:5:2126:17614:24841,J00121:27:H3GGKBBXX:5:2105:30097:5780,J00121:27:H3GGKBBXX:5:2107:16457:48720,J00121:27:H3GGKBBXX:5:2209:3133:39488,J00121:27:H3GGKBBXX:5:2222:10054:38293,J00121:27:H3GGKBBXX:5:1105:14620:34108,J00121:27:H3GGKBBXX:5:2111:26677:13781,J00121:27:H3GGKBBXX:5:1127:29630:31593,J00121:27:H3GGKBBXX:5:1125:7334:37519,J00121:27:H3GGKBBXX:5:1113:5081:2035,J00121:27:H3GGKBBXX:5:2205:22577:46592,J00121:27:H3GGKBBXX:5:1221:24616:19390,J00121:27:H3GGKBBXX:5:2212:15382:19988,J00121:27:H3GGKBBXX:5:2212:27093:18968,J00121:27:H3GGKBBXX:5:2209:29406:44218,J00121:27:H3GGKBBXX:5:2213:24383:13148;sequence=TATGGTAGCAACAATTCCTGTGAATCTA;start=82329;subtype=IES;support_ref=24;support_variant=17;type=IES;
scaffold51_80_with_IES	MILORD	internal_eliminated_sequence	82433	82462	.	.	.	ID=MILORD.80.82433.82462;Name=MILORD.80.82433.82462;bounded_by_ta=TRUE;common_boundary=Both;end=82462;ies_id=IESPGM.PTET51.1.80.78324;ies_left_dist=0;ies_min_dist=0;ies_right_dist=0;junction_seq=ccaatctactcatgaTAatgaaattaaagaac;read_names=J00121:27:H3GGKBBXX:5:2202:14742:38926,J00121:27:H3GGKBBXX:5:2125:30310:47120,J00121:27:H3GGKBBXX:5:1209:9313:44570,J00121:27:H3GGKBBXX:5:1116:19969:14748,J00121:27:H3GGKBBXX:5:1219:3965:19900,J00121:27:H3GGKBBXX:5:1208:6502:11003,J00121:27:H3GGKBBXX:5:2111:30908:35004,J00121:27:H3GGKBBXX:5:1112:20334:37537,J00121:27:H3GGKBBXX:5:1128:24738:2686,J00121:27:H3GGKBBXX:5:2206:12215:9403,J00121:27:H3GGKBBXX:5:2201:10896:28393,J00121:27:H3GGKBBXX:5:2113:23825:13130,J00121:27:H3GGKBBXX:5:1203:25672:46328;sequence=TATAATCAATACCTCATAACACATTATCTA;start=82433;subtype=IES;support_ref=0;support_variant=13;type=IES;
scaffold51_80_with_IES	MILORD	internal_eliminated_sequence	84006	84049	.	.	.	ID=MILORD.80.84006.84049;Name=MILORD.80.84006.84049;bounded_by_ta=TRUE;common_boundary=Both;end=84049;ies_id=IESPGM.PTET51.1.80.79867;ies_left_dist=0;ies_min_dist=0;ies_right_dist=0;junction_seq=accatcacttactgtTActactcctttttctt;read_names=J00121:27:H3GGKBBXX:5:1218:10602:48983,J00121:27:H3GGKBBXX:5:1119:11069:12374,J00121:27:H3GGKBBXX:5:2211:12225:43497,J00121:27:H3GGKBBXX:5:1222:4726:36235,J00121:27:H3GGKBBXX:5:2210:11048:41563,J00121:27:H3GGKBBXX:5:1203:12428:32912,J00121:27:H3GGKBBXX:5:1124:10450:33844,J00121:27:H3GGKBBXX:5:1121:8643:35497,J00121:27:H3GGKBBXX:5:2107:28168:17421,J00121:27:H3GGKBBXX:5:1122:7182:21957,J00121:27:H3GGKBBXX:5:1119:19502:6413,J00121:27:H3GGKBBXX:5:2107:13453:13834,J00121:27:H3GGKBBXX:5:2227:16437:27725,J00121:27:H3GGKBBXX:5:2113:9364:13570,J00121:27:H3GGKBBXX:5:1105:15980:22151,J00121:27:H3GGKBBXX:5:1220:13433:42882,J00121:27:H3GGKBBXX:5:2124:21217:26125,J00121:27:H3GGKBBXX:5:1210:26971:32648,J00121:27:H3GGKBBXX:5:1221:8329:14695,J00121:27:H3GGKBBXX:5:1220:12246:25668,J00121:27:H3GGKBBXX:5:2108:14834:4057,J00121:27:H3GGKBBXX:5:1210:26981:35831,J00121:27:H3GGKBBXX:5:1104:3214:9104,J00121:27:H3GGKBBXX:5:1215:4513:43111,J00121:27:H3GGKBBXX:5:1123:15006:4532,J00121:27:H3GGKBBXX:5:2109:21745:29149,J00121:27:H3GGKBBXX:5:2211:15645:21993;sequence=TATCGTTGAATCCCTTTTGTTAATTAATTTAATGTGATCTGCTT;start=84006;subtype=IES;support_ref=120;support_variant=27;type=IES;
scaffold51_80_with_IES	MILORD	internal_eliminated_sequence	84520	84576	.	.	.	ID=MILORD.80.84520.84576;Name=MILORD.80.84520.84576;bounded_by_ta=TRUE;common_boundary=Both;end=84576;ies_id=IESPGM.PTET51.1.80.80337;ies_left_dist=0;ies_min_dist=0;ies_right_dist=0;junction_seq=gttttttaaattgaaTAacaacgaaagaacca;read_names=J00121:27:H3GGKBBXX:5:1220:7456:16559,J00121:27:H3GGKBBXX:5:1208:6177:20357,J00121:27:H3GGKBBXX:5:1110:13626:24401,J00121:27:H3GGKBBXX:5:2203:5710:22819,J00121:27:H3GGKBBXX:5:1218:6898:24243,J00121:27:H3GGKBBXX:5:2205:31883:29061,J00121:27:H3GGKBBXX:5:2208:4564:34512,J00121:27:H3GGKBBXX:5:2108:17158:32209,J00121:27:H3GGKBBXX:5:1102:7618:15821,J00121:27:H3GGKBBXX:5:2212:11058:31523,J00121:27:H3GGKBBXX:5:2213:11140:2228,J00121:27:H3GGKBBXX:5:1125:10389:32613,J00121:27:H3GGKBBXX:5:2107:23115:38697,J00121:27:H3GGKBBXX:5:1215:5660:17280,J00121:27:H3GGKBBXX:5:2107:24596:42214,J00121:27:H3GGKBBXX:5:1122:11880:44552,J00121:27:H3GGKBBXX:5:2213:9384:13042,J00121:27:H3GGKBBXX:5:2120:9688:2949,J00121:27:H3GGKBBXX:5:1128:9029:13271,J00121:27:H3GGKBBXX:5:2124:9008:30855,J00121:27:H3GGKBBXX:5:2215:12175:30890,J00121:27:H3GGKBBXX:5:2215:14620:18458,J00121:27:H3GGKBBXX:5:1213:29031:34108,J00121:27:H3GGKBBXX:5:2111:13443:38152,J00121:27:H3GGKBBXX:5:1225:10165:3143,J00121:27:H3GGKBBXX:5:2219:22993:43726;sequence=TACACCTAACACAATATTGATTTATTTATTATTCATATTGAAAAACTATTTAGATTG;start=84520;subtype=IES;support_ref=64;support_variant=26;type=IES;
scaffold51_80_with_IES	MILORD	internal_eliminated_sequence	84747	84807	.	.	.	ID=MILORD.80.84747.84807;Name=MILORD.80.84747.84807;bounded_by_ta=TRUE;common_boundary=Both;end=84807;ies_id=IESPGM.PTET51.1.80.80507;ies_left_dist=0;ies_min_dist=0;ies_right_dist=0;junction_seq=ttatcaattatcaaaTAacaagtttcttaaac;read_names=J00121:27:H3GGKBBXX:5:2226:26139:17702,J00121:27:H3GGKBBXX:5:2208:24667:27391,J00121:27:H3GGKBBXX:5:2122:18538:7591,J00121:27:H3GGKBBXX:5:2110:29569:1982,J00121:27:H3GGKBBXX:5:2122:7669:43656,J00121:27:H3GGKBBXX:5:1217:17371:18194,J00121:27:H3GGKBBXX:5:1111:26129:40403,J00121:27:H3GGKBBXX:5:1219:28412:42776,J00121:27:H3GGKBBXX:5:2212:4290:21940,J00121:27:H3GGKBBXX:5:1120:28879:25228,J00121:27:H3GGKBBXX:5:1124:23226:26336,J00121:27:H3GGKBBXX:5:2218:19167:35514,J00121:27:H3GGKBBXX:5:2203:28097:20146,J00121:27:H3GGKBBXX:5:2210:25317:42618,J00121:27:H3GGKBBXX:5:1102:12855:7310,J00121:27:H3GGKBBXX:5:2209:18680:27848,J00121:27:H3GGKBBXX:5:2224:23500:18616,J00121:27:H3GGKBBXX:5:2107:23267:35022,J00121:27:H3GGKBBXX:5:1126:5944:24349,J00121:27:H3GGKBBXX:5:2205:27346:12831,J00121:27:H3GGKBBXX:5:1115:7710:44500,J00121:27:H3GGKBBXX:5:1127:20649:22608,J00121:27:H3GGKBBXX:5:2211:9130:34758,J00121:27:H3GGKBBXX:5:2227:10399:15258,J00121:27:H3GGKBBXX:5:1106:7090:18318,J00121:27:H3GGKBBXX:5:1222:19654:37941,J00121:27:H3GGKBBXX:5:1208:12215:25404,J00121:27:H3GGKBBXX:5:2121:14072:43251,J00121:27:H3GGKBBXX:5:2210:5619:19109,J00121:27:H3GGKBBXX:5:2208:29041:42671;sequence=TACAGTATAATCTATTAGATATTGATATCTTACTAATAAATATATTTAATAAAAGTGAATG;start=84747;subtype=IES;support_ref=68;support_variant=30;type=IES;
scaffold51_80_with_IES	MILORD	internal_eliminated_sequence	85582	85625	.	.	.	ID=MILORD.80.85582.85625;Name=MILORD.80.85582.85625;bounded_by_ta=TRUE;common_boundary=Both;end=85625;ies_id=IESPGM.PTET51.1.80.81281;ies_left_dist=0;ies_min_dist=0;ies_right_dist=0;junction_seq=tttatttagtaatgaTAagacttattagcgtc;read_names=J00121:27:H3GGKBBXX:5:2201:7649:27127,J00121:27:H3GGKBBXX:5:2109:27448:24683,J00121:27:H3GGKBBXX:5:2210:20709:40016,J00121:27:H3GGKBBXX:5:1213:17807:26898,J00121:27:H3GGKBBXX:5:2107:6137:2352,J00121:27:H3GGKBBXX:5:2126:5041:24261,J00121:27:H3GGKBBXX:5:1217:15574:44166,J00121:27:H3GGKBBXX:5:2218:6218:12304,J00121:27:H3GGKBBXX:5:1114:22140:45484,J00121:27:H3GGKBBXX:5:1117:29772:7820,J00121:27:H3GGKBBXX:5:2202:27986:7679,J00121:27:H3GGKBBXX:5:1227:23246:4215,J00121:27:H3GGKBBXX:5:1125:21684:37589,J00121:27:H3GGKBBXX:5:2216:28047:24630,J00121:27:H3GGKBBXX:5:2117:16275:16577,J00121:27:H3GGKBBXX:5:2101:12479:44535,J00121:27:H3GGKBBXX:5:1118:2534:40491,J00121:27:H3GGKBBXX:5:1110:14976:21254,J00121:27:H3GGKBBXX:5:2218:6228:12321;sequence=TATAGTTACTTAGAGGATTCTCTCACTTTTTAAAAAATTAACTG;start=85582;subtype=IES;support_ref=12;support_variant=19;type=IES;
scaffold51_80_with_IES	MILORD	internal_eliminated_sequence	88386	88415	.	.	.	ID=MILORD.80.88386.88415;Name=MILORD.80.88386.88415;bounded_by_ta=TRUE;common_boundary=Both;end=88415;ies_id=IESPGM.PTET51.1.80.84041;ies_left_dist=0;ies_min_dist=0;ies_right_dist=0;junction_seq=ttggattttattaatTAattcaattagaatgt;read_names=J00121:27:H3GGKBBXX:5:1104:4838:26019,J00121:27:H3GGKBBXX:5:2206:24403:35866,J00121:27:H3GGKBBXX:5:1226:11647:1947,J00121:27:H3GGKBBXX:5:1201:19593:3090,J00121:27:H3GGKBBXX:5:1122:5599:28217,J00121:27:H3GGKBBXX:5:2218:8217:10844,J00121:27:H3GGKBBXX:5:1118:4564:20762,J00121:27:H3GGKBBXX:5:2219:31507:14871,J00121:27:H3GGKBBXX:5:1109:10297:35831,J00121:27:H3GGKBBXX:5:2225:12987:3002,J00121:27:H3GGKBBXX:5:2103:8278:43726,J00121:27:H3GGKBBXX:5:2207:1610:41247,J00121:27:H3GGKBBXX:5:1116:14397:38187,J00121:27:H3GGKBBXX:5:2211:20202:21272,J00121:27:H3GGKBBXX:5:1101:25002:26107,J00121:27:H3GGKBBXX:5:1105:4919:15504,J00121:27:H3GGKBBXX:5:1201:6289:34899,J00121:27:H3GGKBBXX:5:1206:5091:36376,J00121:27:H3GGKBBXX:5:2111:30675:41106,J00121:27:H3GGKBBXX:5:1207:4685:45801,J00121:27:H3GGKBBXX:5:2113:10957:24982,J00121:27:H3GGKBBXX:5:1217:17939:22766,J00121:27:H3GGKBBXX:5:2121:20851:19865,J00121:27:H3GGKBBXX:5:2103:30320:13306,J00121:27:H3GGKBBXX:5:1228:27204:1332,J00121:27:H3GGKBBXX:5:2109:14986:13922,J00121:27:H3GGKBBXX:5:2214:15493:1437,J00121:27:H3GGKBBXX:5:2113:11069:25105,J00121:27:H3GGKBBXX:5:1101:25327:25861,J00121:27:H3GGKBBXX:5:2217:23744:25298,J00121:27:H3GGKBBXX:5:2207:17046:43163,J00121:27:H3GGKBBXX:5:1106:20111:44992,J00121:27:H3GGKBBXX:5:2216:5994:9737,J00121:27:H3GGKBBXX:5:1120:25043:42390,J00121:27:H3GGKBBXX:5:1123:20517:28287,J00121:27:H3GGKBBXX:5:1123:15138:18511,J00121:27:H3GGKBBXX:5:1224:27691:40719;sequence=TATAGTAAGAGTGTGTGATTATGTTTATTA;start=88386;subtype=IES;support_ref=0;support_variant=37;type=IES;
scaffold51_80_with_IES	MILORD	internal_eliminated_sequence	89300	90812	.	.	.	ID=MILORD.80.89300.90812;Name=MILORD.80.89300.90812;bounded_by_ta=TRUE;common_boundary=Both;end=90812;ies_id=IESPGM.PTET51.1.80.84925;ies_left_dist=0;ies_min_dist=0;ies_right_dist=0;junction_seq=tttcgcaaataaaagTAccttcgtttcattca;read_names=J00121:27:H3GGKBBXX:5:1108:18345:18687,J00121:27:H3GGKBBXX:5:2211:9861:10036,J00121:27:H3GGKBBXX:5:1202:28828:5728,J00121:27:H3GGKBBXX:5:2217:21592:29765,J00121:27:H3GGKBBXX:5:2218:22993:11548,J00121:27:H3GGKBBXX:5:2120:17614:20973,J00121:27:H3GGKBBXX:5:1114:8440:17386,J00121:27:H3GGKBBXX:5:2222:14316:36218,J00121:27:H3GGKBBXX:5:2228:27306:47893,J00121:27:H3GGKBBXX:5:2213:17218:12234,J00121:27:H3GGKBBXX:5:1209:24759:37466,J00121:27:H3GGKBBXX:5:1214:9638:32508,J00121:27:H3GGKBBXX:5:1117:3802:38609,J00121:27:H3GGKBBXX:5:1119:17208:15979,J00121:27:H3GGKBBXX:5:1118:16315:9543,J00121:27:H3GGKBBXX:5:2103:21065:41229,J00121:27:H3GGKBBXX:5:1116:27174:34864,J00121:27:H3GGKBBXX:5:1111:19136:6378,J00121:27:H3GGKBBXX:5:1204:7547:36939,J00121:27:H3GGKBBXX:5:2201:19339:3741,J00121:27:H3GGKBBXX:5:2215:10206:33211,J00121:27:H3GGKBBXX:5:1114:21937:27795,J00121:27:H3GGKBBXX:5:1120:22424:14572,J00121:27:H3GGKBBXX:5:1220:22780:18529,J00121:27:H3GGKBBXX:5:1127:6989:12234,J00121:27:H3GGKBBXX:5:1101:25449:45731,J00121:27:H3GGKBBXX:5:1108:28036:17825,J00121:27:H3GGKBBXX:5:2216:11962:6079,J00121:27:H3GGKBBXX:5:2226:22161:21782,J00121:27:H3GGKBBXX:5:1226:25773:6449,J00121:27:H3GGKBBXX:5:1208:28006:35075;sequence=TATAGTCGAAAACTTTTTCAACCAACATTCACTTGGAGTTCCAAAATTCAATTTTATTTTGATATAACAAAAACCAATGAACCAAGGTTAATTTAAAAGTAGATTTGAAAGAAATTTTTTTTTGATAATAATTTTTCTTTTAATTATTTTATCTTCTCGTATTTTTTGTGCACTTTAATATATATTACTAATAATAATATAATTTACATTATATGATATATAAAGCAAACATCTCAATTTATTGCAGCAAATTTTTTGAGGATATTTATTATTTTAAATTATGTCTGCCTATTTTTTTTTTCATTGTTATTTCAATATGTCTGAAATATTCCCCAACCAGCCCTTAACTTGGCAATATTGCCAAAAAAATATTGTTTGGGTAATTGAACATCAAGGCCCATCGTTTTATTTGTAGTTTCCGATTCTCTGAGTTAACGAGTGCTTTTTCATTTGATGAATAGCACTAATTATGGATTGGAAAATTTGTAGTTTAAGATAATGTTGCACACTTGAGCAGTGCAAAATAATATATTAGGAATTCGTTGTAAATTTTCAAATTAATAAATAACAATTTTAATTCCATTCATTTTTCAATGGTTTAAACAACTTGAGTTGTATACTAATTGCTTACTTAGTTACTTTGATTTTAAATCTCAAATCAACTGTGCTTTAAATAGAGATTTGAATTTGCAAAATAATTAACTAATCTAAGTTAAAATTATAAATTAGTCTACATTGATGAATGTAAATTTTGGAGAAACTTACAAGCAGGACGATGCTGGCAAAAAATGAAAGTTATCTATTGCTGTAAGTAAAATCGAGCTCATCAAAGAGTAAAAGCGAGTTATCAGAAATGTAAATCAATTGGTATTTAGGAAATTTTGAATGAACTTTTAAAGTTGCTTTTGCAAAATAAAGAAGAAAATAATTTTGTTCACCTAATATAATAAATTCTGAATCAATTATGATTTGTTAATTATTTATTTCTTCCTCCAAATAGCCCTTTTAGCTTAAATGCATAGAAATGATGTGAGAATTGCTTAGCGATATCTCTAAAGAATCTATTGCAACTACTGTCTAAGAATTTTATAATTTAAATGTTGAGCATAACTCTATTACAACAACTCAAGTTCAAATCATCTGCAATTCAAACCTAAAATTCTTAAAAGCTTGCTTATTACAAAATAATTCTGATGCTATTATATACAATTTAAATTTTAATATATAGTTTCAATAGTAAATTAGTAAAAGTTCTCCGATTCTTTTGAAATGAGATGGTGTAGCAACTACAAATTGTTAGTCTGGAATGCTTTAACACTTTCAAGCAGAGTTTCGAATTGGGGAGCGGAAAGGGGGCTAAATCATTCTCTCCTTAATCTATCCAGTCAACTCTCAATATAACTAGCCTTTGATTTTTATTTATTGTTTGGTTTGTTTGATTCGTGATTGATTATATAAAATAGATTTAGAAACACAGGAAGTTTGAAGAAGTAGATGAGATTGTTTTGGACTA;start=89300;subtype=IES;support_ref=58;support_variant=31;type=IES;
scaffold51_80_with_IES	MILORD	internal_eliminated_sequence	93835	94066	.	.	.	ID=MILORD.80.93835.94066;Name=MILORD.80.93835.94066;bounded_by_ta=TRUE;common_boundary=Both;end=94066;ies_id=IESPGM.PTET51.1.80.87947;ies_left_dist=0;ies_min_dist=0;ies_right_dist=0;junction_seq=ataattgtataatgaTActgttgtaaaaacta;read_names=J00121:27:H3GGKBBXX:5:2216:18852:39858,J00121:27:H3GGKBBXX:5:1217:14854:27795,J00121:27:H3GGKBBXX:5:1120:18111:23733,J00121:27:H3GGKBBXX:5:1203:20679:12568,J00121:27:H3GGKBBXX:5:1109:25794:8277,J00121:27:H3GGKBBXX:5:2116:17026:22309,J00121:27:H3GGKBBXX:5:1127:21115:8365,J00121:27:H3GGKBBXX:5:2223:25256:6923,J00121:27:H3GGKBBXX:5:2223:23794:26125,J00121:27:H3GGKBBXX:5:1201:15848:38943,J00121:27:H3GGKBBXX:5:2223:6806:38011,J00121:27:H3GGKBBXX:5:1221:21826:34741,J00121:27:H3GGKBBXX:5:2211:6847:39137,J00121:27:H3GGKBBXX:5:1217:27255:39752,J00121:27:H3GGKBBXX:5:1211:12773:47190,J00121:27:H3GGKBBXX:5:1212:18010:19935,J00121:27:H3GGKBBXX:5:2203:30421:15627,J00121:27:H3GGKBBXX:5:1208:19989:29061,J00121:27:H3GGKBBXX:5:1220:22688:5675,J00121:27:H3GGKBBXX:5:2110:18964:28622,J00121:27:H3GGKBBXX:5:2203:25723:30239,J00121:27:H3GGKBBXX:5:1218:10500:4778,J00121:27:H3GGKBBXX:5:2113:29944:41598,J00121:27:H3GGKBBXX:5:1226:24576:45731,J00121:27:H3GGKBBXX:5:1218:24018:11390,J00121:27:H3GGKBBXX:5:1111:6766:29677,J00121:27:H3GGKBBXX:5:1213:11018:7222,J00121:27:H3GGKBBXX:5:1104:13494:18230,J00121:27:H3GGKBBXX:5:2108:7770:8172,J00121:27:H3GGKBBXX:5:1114:26869:29870,J00121:27:H3GGKBBXX:5:1109:19299:12005,J00121:27:H3GGKBBXX:5:2113:23774:6923,J00121:27:H3GGKBBXX:5:2119:17634:1595,J00121:27:H3GGKBBXX:5:2111:11018:31488,J00121:27:H3GGKBBXX:5:2208:26311:21623,J00121:27:H3GGKBBXX:5:1218:11820:16594,J00121:27:H3GGKBBXX:5:1115:27722:42530,J00121:27:H3GGKBBXX:5:2225:3924:22221;sequence=TATTGCTGAGATTAATAATATGTTTTATAGATTATTTCCTTTAAATAATTGAGTTCTATATATGAAATTTGGAAAAATTATCTAAATTAAAATATATAATAAGCTAATAGTTGTTAATTTAGCAATTTAAATTTTGTAATTCAAAATAAATCAAAAAAAATAATTCAGTTAGTATTTGTATTAAAATTAATGTTAATTCTTAAATAGTTAAAAGTATTTTGTAAATTTACAA;start=93835;subtype=IES;support_ref=78;support_variant=38;type=IES;
scaffold51_80_with_IES	MILORD	internal_eliminated_sequence	94856	94885	.	.	.	ID=MILORD.80.94856.94885;Name=MILORD.80.94856.94885;bounded_by_ta=TRUE;common_boundary=Both;end=94885;ies_id=IESPGM.PTET51.1.80.88736;ies_left_dist=0;ies_min_dist=0;ies_right_dist=0;junction_seq=ctactacaatttgggTAaatagctatcaaaaa;read_names=J00121:27:H3GGKBBXX:5:1104:12469:6572,J00121:27:H3GGKBBXX:5:1203:11150:21694,J00121:27:H3GGKBBXX:5:1228:8745:47243,J00121:27:H3GGKBBXX:5:2201:16711:42442,J00121:27:H3GGKBBXX:5:1210:28280:16805,J00121:27:H3GGKBBXX:5:2218:10815:40983,J00121:27:H3GGKBBXX:5:1202:17858:47102,J00121:27:H3GGKBBXX:5:2224:29518:23206,J00121:27:H3GGKBBXX:5:1211:10318:38082,J00121:27:H3GGKBBXX:5:2214:12499:31523,J00121:27:H3GGKBBXX:5:2202:3813:38521,J00121:27:H3GGKBBXX:5:2123:12185:45185,J00121:27:H3GGKBBXX:5:1227:14357:30345,J00121:27:H3GGKBBXX:5:2107:23957:35022,J00121:27:H3GGKBBXX:5:2214:12439:31523,J00121:27:H3GGKBBXX:5:1224:29366:21957,J00121:27:H3GGKBBXX:5:1116:8887:47243,J00121:27:H3GGKBBXX:5:2107:15909:34020,J00121:27:H3GGKBBXX:5:2223:24312:26177,J00121:27:H3GGKBBXX:5:2105:29559:20779,J00121:27:H3GGKBBXX:5:1214:26027:45326,J00121:27:H3GGKBBXX:5:2221:7710:9051,J00121:27:H3GGKBBXX:5:2102:15026:8998,J00121:27:H3GGKBBXX:5:2224:12134:8101,J00121:27:H3GGKBBXX:5:2222:12225:33158,J00121:27:H3GGKBBXX:5:1224:28737:29624;sequence=TATAGTTGTAATTAAAGATGTTTTTATTCG;start=94856;subtype=IES;support_ref=90;support_variant=26;type=IES;
scaffold51_80_with_IES	MILORD	internal_eliminated_sequence	95075	98963	.	.	.	ID=MILORD.80.95075.98963;Name=MILORD.80.95075.98963;bounded_by_ta=TRUE;common_boundary=None;end=98963;ies_id=IESPGM.PTET51.1.80.88736;ies_left_dist=-219;ies_min_dist=219;ies_right_dist=-4078;junction_seq=attagtaaattatctTAtagaagatacatatg;read_names=J00121:27:H3GGKBBXX:5:1115:14509:23786;sequence=TATAAATAAATTAATGAAAAACAATATAACTCAGATTGTTTAATAGGAAACATAAAAAACTTCTCTATTAAATATCTTTGCTAATAGAGATTATATTCATGGACTGTTCTTAGTTTGACTGTAGAACTTATAAATAAATCTTTAGTGTAAATTTAATCTCAGATAATCTAACATTTCTAAAGCAAAATATTTGAGGAGCTTGCCTGATTTGCTATTATATTATGAATCTCTAAAGAAATTATTTAAAAACAGTTTATGATAACTGGAATTATTATAATTTATATAATAGAACGAACAACAAAGATTCTTACCCTTCAAGCAAATTATGATTTAATACTAAAAGTAACTAATATATTCTTTTGAATAAAGCTGATAAATCAAAGGGTATTTATTAATCTTATACTTATTGAAAGGATTAAAATTTTGTGTAACATTCAAAAGAAGTAGCTGATCTATTTTATTCAGTATTTTGGTGTTAATTTTAGGTTCAACATATGTAGATTATATGAAATTTACATCATTTTAATAATAATGAATTAAACCAATCTATAAAGAATTAGAGTAGTACTATAGTACTAAAGCATAAAAATTCTCATTTATTTTTTCACATTTAATAATTTGTATTAATTACTTATTAGTTTCTATAAAATATAGAATGTAATTGGACTTGTGTTTCTCATTAAGTTAATATAATAGAAATATCAAAAGCGATTTTAATAAAGAATTTTTTTGTTAATAATTAGATATCAAATATATGATGTTGCTTCTTCACCACGATAAATATGTCATTATTAATAAGTGGTTTTCTTATTCTTAATTTAATGAATCTAAAATAAGCTCATAAGCTTCTTATTCGTTCCCTAATTTAATTATTTTAAAGATTCTACTCAACAGCCTATAGTGAATCAGCTAACAATAGAATAAATTTAGATCATTATACCTTTTAGCCTCAAGCTTTTAGGAGTAATGCTTATGGATAAGGCTTAATCATAGCATATTATGGCATCTTTATATTTATTTAAATTGTGTAGAAATAAATTGTTGTCATTGAGAATTAGTATCAAGCCTTAATTATACAATAATTTACCTTTATTTTACCATGCAGTATCATGCTTTGAATTAATTGAAATTGCTTTGTCATAGCATTCAATGGCATCTTAATATTGATATAAATTGCTTACAACTCCAAAGCTATCTAAAAAAGTTGATAATGCAAAGCCTATAAAATACTATTTGATAGTTAATGACCTTTATTATTCCAAGCAGCATCAGAATTTTGATTAATTGAAATAACTTTGTCGTAGCATTCAATGGCTTCTTAATATTTATTTAATTTGGTTAAAACTCTAAAGCTATCTAAATAAGTAGATAAAGCAAGGCCTAATAATACAATATAAAAGTTAATGACCTTTATTATTCCAAGCAGCCTCATAATTGGAATTTATAGAAATAGCTTTATCGTAGCATTCGATTGCTTCTTAATATTGATTTAATTTGTTTAGAACTATAAAGCTATCTAAATGAGTCAATAATGCATGGCCTATATAATAATATCTAATTATTAATGACCTTTATTAATCCAAGCAGCCTCATAATTTGGATTAATGGAAATAGCTTTGTCATAGCATTCAATTGCTTCTTAATATTTATTTAAATTGCTTACAACTCTAAAGCTATCTAAATGATAAGATAATGCAAGGCCTATATAATAATATATAAATAGCTGATTACCATTATGAAACCAAGTGACATCATAATTTGGATTAATTGAAATAGCTTTTTTGTAGCATTCAATTGCATCTTTATATTTATTTAATTTGCTTACAACACTAAATCTATCTAGATGAGTCGATAGTCCATCACCTATATAAGAATATCTAATAGTTAATGACCTATATTATTCCAAGCGACATCATAATTTGGATTAATGAAAATAGCTTTGTAGTAGCATTCGACAGCTTCTTAATATTTATGTAAATGGTTTAAAACTCTAAGGCTATCTAAATGAGAGGATAATGCATTTCCTATATAATACTATTTCATAGTTAATAACCTTTATTATTCCAAGCGACATCATAATTTGGATTAATAGAAATAGCTTTATTGTAGCATTCCATAGCTTCTTAATGTTAATTTAAATTGTCTACAACTCAAAAGCTGTCTAAATGATAAGATAATGCAATGCCTATATAATATTATCTAAAGCAAATTACCTTTATTATTCCAAACTCCAAAATTATTTGGATTAATCTTAATTGCTTTGTCGTAGCATTCAATTGCTTCTTAATATTTATTTAAACTTTTTACAACTCTAAAGCTATCTAAATGAGAGGATAATGCATTTCCTATATAATACTATTTCATAATTAATAACCTTTATTATTCCAAGCGTCATCATAATTTGGATTAATGGAAATAGCTTTGTCGCTGCATTCAATGGCTTCTTAATATCGATTTAATTTGTTTATAACTCCAAAGCTATCTAATTGAGTCGATAATGCATGGCCTAATAATGCTATCTAATAATTAATTACCTTTAAGATACCAAGTGAGATCATAATTTGGATTAATGAAAATAGCTTTGTCGTAGCATTCGATCGCTTCGTAATATTTATTTATTTTGCTTAGAACTATAAAGCTATTCTAAATAAGTCAGTAATGAAATGCCTATATAATGCTATTCTAATAGCTAATTACCTTTATTAAACCAAGTGACATCATAATTTGGATTAATGGAAATAGATTTGTCATAGCATTCAATGGCTTTTTAATATTGATTTAATTTGCTTAGAACTATAATGCTATCTAAATAATTCAATAATGCATGCCCTAATAATACTATCTAATAATTAATTACCTTTAAGGTACCAAGTGACATCATAATTTGGATTAATGGAAATAGCTTTGTTATAGCATTCTATTGCTTCTTAATATTGATTTAATTTGTTTAGAACTATAAAGCAATCTAAATGAGTCAATAATGCAAGGCCTATATAATAATATCTAATTATTAATGACCTTTATTAATCCAAGCAGCCTCATAATTTGGATTAATGGAAATAGCTTTGTCATAGCATTCAATTGCTTCTTAATATTTATTTAAACTTTTTACAACTCAAAAGCAATTTAAATGAGTAGATAATGCATTGCCTATATAATAATATCTAATAGTTAATTGCCTTTTTAATTCCAAGCGATATCGTAATTTGGATTAATAAAAATAGCTTTGTTGTAGCATTCAATAGCTTCTTAATATTTATTTAATTTGATTACAACTCCAAAGCTATCTAATTGAGTCGATAATGCATGGCCTAATAATGCTATTTAATAAATAATTGCCTTTATTATTCCAAGCGACATCATAATTTGGATTAATGGAAATAGCTTTATCGTAGCATTCAATAGCTTCATAATGTTAATTTAAATTGTTTACAACTCAAAAGCTGTCTAAATGATAAGATAATACATTGCCTATTTAATGCTATCTAATAATTAACTACCTTTATGATACCAAATGACATCATAATTTGGATTAATGGAAATAGCTTTGTTGTAGCATTCAATTGCATCTTAATATTTATTTAATTTGCTTAGAACTATAAAGCTATCTAAATGAGTAGATAATGCATAACCTAAATAAATTTAGCTAGCTGTCAATTACATTTATTATTCCTAGCAAAATCATCTTTTGGATTAACGATAATGACAAAAAGTAAAACAAAGTAAAACAGAATACTCAGAAACACATATGAAAAAATGTCTTTTTTGTTGGATTCAATGGCTTTATTATTTTATATTCATTTTTACCAGGTTGAATTTCTTCTGATTCTTATATTATTTTATAGTTTTATTGAATTAGTTTTTTTGTTTTTTATTCTTTTTTTATATA;start=95075;subtype=MAC;support_ref=114;support_variant=1;type=CRYPTIC;
scaffold51_80_with_IES	MILORD	internal_eliminated_sequence	95945	95972	.	.	.	ID=MILORD.80.95945.95972;Name=MILORD.80.95945.95972;bounded_by_ta=TRUE;common_boundary=Both;end=95972;ies_id=IESPGM.PTET51.1.80.89795;ies_left_dist=0;ies_min_dist=0;ies_right_dist=0;junction_seq=gttccctaatttaatTAgtgaatcagctaaca;read_names=J00121:27:H3GGKBBXX:5:1125:9374:24630,J00121:27:H3GGKBBXX:5:2116:4107:2035,J00121:27:H3GGKBBXX:5:1114:10855:18370,J00121:27:H3GGKBBXX:5:1104:16234:3530,J00121:27:H3GGKBBXX:5:1211:24759:38345,J00121:27:H3GGKBBXX:5:1123:7060:12673,J00121:27:H3GGKBBXX:5:2220:16467:3442,J00121:27:H3GGKBBXX:5:1203:12266:40543,J00121:27:H3GGKBBXX:5:2201:6867:22151,J00121:27:H3GGKBBXX:5:1123:5386:47647,J00121:27:H3GGKBBXX:5:1226:11170:19584,J00121:27:H3GGKBBXX:5:1213:19634:5446,J00121:27:H3GGKBBXX:5:2106:27316:45766,J00121:27:H3GGKBBXX:5:1208:22587:28674,J00121:27:H3GGKBBXX:5:2207:10460:16805,J00121:27:H3GGKBBXX:5:2118:10916:33914,J00121:27:H3GGKBBXX:5:2101:6877:40772,J00121:27:H3GGKBBXX:5:2216:21359:7873,J00121:27:H3GGKBBXX:5:1228:9749:17896,J00121:27:H3GGKBBXX:5:1124:31223:34846,J00121:27:H3GGKBBXX:5:2217:31446:46416,J00121:27:H3GGKBBXX:5:2202:6086:8137,J00121:27:H3GGKBBXX:5:1223:21085:38134,J00121:27:H3GGKBBXX:5:1222:19898:47753,J00121:27:H3GGKBBXX:5:1225:25195:35796,J00121:27:H3GGKBBXX:5:1127:17969:24015,J00121:27:H3GGKBBXX:5:2226:31142:33369,J00121:27:H3GGKBBXX:5:1107:9526:9385,J00121:27:H3GGKBBXX:5:2221:29620:17403,J00121:27:H3GGKBBXX:5:2225:23744:24032,J00121:27:H3GGKBBXX:5:1212:30746:48368,J00121:27:H3GGKBBXX:5:2222:29812:35778,J00121:27:H3GGKBBXX:5:2221:27904:8664,J00121:27:H3GGKBBXX:5:1213:16447:3934;sequence=TATTTTAAAGATTCTACTCAACAGCCTA;start=95945;subtype=IES;support_ref=6;support_variant=34;type=IES;
scaffold51_80_with_IES	MILORD	internal_eliminated_sequence	96103	96129	.	.	.	ID=MILORD.80.96103.96129;Name=MILORD.80.96103.96129;bounded_by_ta=TRUE;common_boundary=Both;end=96129;ies_id=IESPGM.PTET51.1.80.89925;ies_left_dist=0;ies_min_dist=0;ies_right_dist=0;junction_seq=tttatttaaattgtgTAgtatcaagccttaat;read_names=J00121:27:H3GGKBBXX:5:1208:25743:36640,J00121:27:H3GGKBBXX:5:1110:7354:12198,J00121:27:H3GGKBBXX:5:1122:21755:46961,J00121:27:H3GGKBBXX:5:1125:12834:24331,J00121:27:H3GGKBBXX:5:2205:13565:38961,J00121:27:H3GGKBBXX:5:2107:7659:41036,J00121:27:H3GGKBBXX:5:1116:5913:44060,J00121:27:H3GGKBBXX:5:2203:10774:7574,J00121:27:H3GGKBBXX:5:2119:13403:40121,J00121:27:H3GGKBBXX:5:2211:30299:14678,J00121:27:H3GGKBBXX:5:2104:23581:41686,J00121:27:H3GGKBBXX:5:1201:28929:31857,J00121:27:H3GGKBBXX:5:1102:6451:8453,J00121:27:H3GGKBBXX:5:1228:14955:7011,J00121:27:H3GGKBBXX:5:1217:15179:22766,J00121:27:H3GGKBBXX:5:1208:17766:4708,J00121:27:H3GGKBBXX:5:1102:23947:28534,J00121:27:H3GGKBBXX:5:2125:30614:13007,J00121:27:H3GGKBBXX:5:1205:26707:36552,J00121:27:H3GGKBBXX:5:2211:13321:5763,J00121:27:H3GGKBBXX:5:1211:15087:17227,J00121:27:H3GGKBBXX:5:2103:29995:16225,J00121:27:H3GGKBBXX:5:1114:9029:7750,J00121:27:H3GGKBBXX:5:1213:16356:35391,J00121:27:H3GGKBBXX:5:1118:21481:17614,J00121:27:H3GGKBBXX:5:2205:7933:22661,J00121:27:H3GGKBBXX:5:2228:17746:24507;sequence=TAGAAATAAATTGTTGTCATTGAGAAT;start=96103;subtype=IES;support_ref=24;support_variant=27;type=IES;
scaffold51_80_with_IES	MILORD	internal_eliminated_sequence	96253	96282	.	.	.	ID=MILORD.80.96253.96282;Name=MILORD.80.96253.96282;bounded_by_ta=TRUE;common_boundary=Both;end=96282;ies_id=IESPGM.PTET51.1.80.90048;ies_left_dist=0;ies_min_dist=0;ies_right_dist=0;junction_seq=ttgatataaattgctTAatgcaaagcctataa;read_names=J00121:27:H3GGKBBXX:5:2227:8785:39541,J00121:27:H3GGKBBXX:5:2112:18629:32402,J00121:27:H3GGKBBXX:5:1103:11444:17843,J00121:27:H3GGKBBXX:5:2214:24068:20726,J00121:27:H3GGKBBXX:5:2104:22546:26353,J00121:27:H3GGKBBXX:5:2116:3092:9561,J00121:27:H3GGKBBXX:5:1128:14204:47313,J00121:27:H3GGKBBXX:5:1110:5619:48403,J00121:27:H3GGKBBXX:5:2203:10642:19478,J00121:27:H3GGKBBXX:5:2104:18862:17192,J00121:27:H3GGKBBXX:5:2210:2585:31576,J00121:27:H3GGKBBXX:5:2110:29295:13148,J00121:27:H3GGKBBXX:5:1218:1793:40227,J00121:27:H3GGKBBXX:5:2114:30969:7961,J00121:27:H3GGKBBXX:5:2211:9029:22977;sequence=TACAACTCCAAAGCTATCTAAAAAAGTTGA;start=96253;subtype=IES;support_ref=15;support_variant=15;type=IES;
scaffold51_80_with_IES	MILORD	internal_eliminated_sequence	96414	96443	.	.	.	ID=MILORD.80.96414.96443;Name=MILORD.80.96414.96443;bounded_by_ta=TRUE;common_boundary=Both;end=96443;ies_id=IESPGM.PTET51.1.80.90179;ies_left_dist=0;ies_min_dist=0;ies_right_dist=0;junction_seq=tttatttaatttggtTAaagcaaggcctaata;read_names=J00121:27:H3GGKBBXX:5:2201:31761:16120,J00121:27:H3GGKBBXX:5:1113:14103:5464,J00121:27:H3GGKBBXX:5:1121:30533:17157,J00121:27:H3GGKBBXX:5:2212:4219:43656,J00121:27:H3GGKBBXX:5:1228:23003:34565,J00121:27:H3GGKBBXX:5:2209:10510:7574;sequence=TAAAACTCTAAAGCTATCTAAATAAGTAGA;start=96414;subtype=IES;support_ref=6;support_variant=6;type=IES;
scaffold51_80_with_IES	MILORD	internal_eliminated_sequence	96531	96581	.	.	.	ID=MILORD.80.96531.96581;Name=MILORD.80.96531.96581;bounded_by_ta=TRUE;common_boundary=None;end=96581;ies_id=IESPGM.PTET51.1.80.90309;ies_left_dist=43;ies_min_dist=22;ies_right_dist=22;junction_seq=ttatagaaatagcttTAaagctatctaaatga;read_names=J00121:27:H3GGKBBXX:5:2115:30147:19759;sequence=TATCGTAGCATTCGATTGCTTCTTAATATTGATTTAATTTGTTTAGAACTA;start=96531;subtype=OVERLAPPING;support_ref=18;support_variant=1;type=ALTERNATIVE;
scaffold51_80_with_IES	MILORD	internal_eliminated_sequence	96574	96603	.	.	.	ID=MILORD.80.96574.96603;Name=MILORD.80.96574.96603;bounded_by_ta=TRUE;common_boundary=Both;end=96603;ies_id=IESPGM.PTET51.1.80.90309;ies_left_dist=0;ies_min_dist=0;ies_right_dist=0;junction_seq=ttgatttaatttgttTAatgcatggcctatat;read_names=J00121:27:H3GGKBBXX:5:2224:30168:38046,J00121:27:H3GGKBBXX:5:2214:23277:22485,J00121:27:H3GGKBBXX:5:1213:26250:41387,J00121:27:H3GGKBBXX:5:2211:20243:1824,J00121:27:H3GGKBBXX:5:2214:27935:13746,J00121:27:H3GGKBBXX:5:2107:17269:33633,J00121:27:H3GGKBBXX:5:2121:27752:6044,J00121:27:H3GGKBBXX:5:2121:12063:35303,J00121:27:H3GGKBBXX:5:1123:26169:34706,J00121:27:H3GGKBBXX:5:1219:6279:39312,J00121:27:H3GGKBBXX:5:2212:28503:46803,J00121:27:H3GGKBBXX:5:1101:13930:34846,J00121:27:H3GGKBBXX:5:1120:10399:28938,J00121:27:H3GGKBBXX:5:1124:15097:28006;sequence=TAGAACTATAAAGCTATCTAAATGAGTCAA;start=96574;subtype=IES;support_ref=25;support_variant=14;type=IES;
scaffold51_80_with_IES	MILORD	internal_eliminated_sequence	96735	96764	.	.	.	ID=MILORD.80.96735.96764;Name=MILORD.80.96735.96764;bounded_by_ta=TRUE;common_boundary=Both;end=96764;ies_id=IESPGM.PTET51.1.80.90440;ies_left_dist=0;ies_min_dist=0;ies_right_dist=0;junction_seq=tttatttaaattgctTAatgcaaggcctatat;read_names=J00121:27:H3GGKBBXX:5:1201:12743:11266,J00121:27:H3GGKBBXX:5:2202:30046:39348,J00121:27:H3GGKBBXX:5:2110:28402:35444,J00121:27:H3GGKBBXX:5:1105:30502:18863,J00121:27:H3GGKBBXX:5:1206:9912:22116,J00121:27:H3GGKBBXX:5:2209:15585:32754,J00121:27:H3GGKBBXX:5:1222:10470:2826,J00121:27:H3GGKBBXX:5:1227:25591:10633,J00121:27:H3GGKBBXX:5:1228:11941:17544;sequence=TACAACTCTAAAGCTATCTAAATGATAAGA;start=96735;subtype=IES;support_ref=30;support_variant=9;type=IES;
scaffold51_80_with_IES	MILORD	internal_eliminated_sequence	96897	96926	.	.	.	ID=MILORD.80.96897.96926;Name=MILORD.80.96897.96926;bounded_by_ta=TRUE;common_boundary=Both;end=96926;ies_id=IESPGM.PTET51.1.80.90572;ies_left_dist=0;ies_min_dist=0;ies_right_dist=0;junction_seq=tttatttaatttgctTAgtccatcacctatat;read_names=J00121:27:H3GGKBBXX:5:1201:18730:3283,J00121:27:H3GGKBBXX:5:1124:7537:15961,J00121:27:H3GGKBBXX:5:1222:28097:31013,J00121:27:H3GGKBBXX:5:1212:18984:43181,J00121:27:H3GGKBBXX:5:2202:23520:23610,J00121:27:H3GGKBBXX:5:1201:12966:33457,J00121:27:H3GGKBBXX:5:2217:11322:21219,J00121:27:H3GGKBBXX:5:1221:2432:29905,J00121:27:H3GGKBBXX:5:2119:22972:3987,J00121:27:H3GGKBBXX:5:2207:32390:42425,J00121:27:H3GGKBBXX:5:2214:24982:13588,J00121:27:H3GGKBBXX:5:1103:17645:15926,J00121:27:H3GGKBBXX:5:2215:11799:16348,J00121:27:H3GGKBBXX:5:2227:8105:35620,J00121:27:H3GGKBBXX:5:2112:6106:43691,J00121:27:H3GGKBBXX:5:2203:16782:19671,J00121:27:H3GGKBBXX:5:1216:23957:13042,J00121:27:H3GGKBBXX:5:1202:16143:25738;sequence=TACAACACTAAATCTATCTAGATGAGTCGA;start=96897;subtype=IES;support_ref=90;support_variant=18;type=IES;
scaffold51_80_with_IES	MILORD	internal_eliminated_sequence	97058	97087	.	.	.	ID=MILORD.80.97058.97087;Name=MILORD.80.97058.97087;bounded_by_ta=TRUE;common_boundary=Both;end=97087;ies_id=IESPGM.PTET51.1.80.90703;ies_left_dist=0;ies_min_dist=0;ies_right_dist=0;junction_seq=tttatgtaaatggttTAatgcatttcctatat;read_names=J00121:27:H3GGKBBXX:5:2220:13321:26723,J00121:27:H3GGKBBXX:5:2121:13108:37959,J00121:27:H3GGKBBXX:5:2202:11434:26301,J00121:27:H3GGKBBXX:5:1204:7151:23944,J00121:27:H3GGKBBXX:5:1117:19055:42284,J00121:27:H3GGKBBXX:5:2108:30137:21043,J00121:27:H3GGKBBXX:5:1228:3701:32877,J00121:27:H3GGKBBXX:5:2206:22282:2264,J00121:27:H3GGKBBXX:5:1208:18913:45168,J00121:27:H3GGKBBXX:5:1114:14083:10493,J00121:27:H3GGKBBXX:5:2217:17229:36376,J00121:27:H3GGKBBXX:5:1219:18619:48808,J00121:27:H3GGKBBXX:5:2220:8379:23259,J00121:27:H3GGKBBXX:5:2227:9699:24806;sequence=TAAAACTCTAAGGCTATCTAAATGAGAGGA;start=97058;subtype=IES;support_ref=22;support_variant=14;type=IES;
scaffold51_80_with_IES	MILORD	internal_eliminated_sequence	97219	97248	.	.	.	ID=MILORD.80.97219.97248;Name=MILORD.80.97219.97248;bounded_by_ta=TRUE;common_boundary=Both;end=97248;ies_id=IESPGM.PTET51.1.80.90834;ies_left_dist=0;ies_min_dist=0;ies_right_dist=0;junction_seq=ttaatttaaattgtcTAatgcaatgcctatat;read_names=J00121:27:H3GGKBBXX:5:1123:2838:33492,J00121:27:H3GGKBBXX:5:2211:17553:15873,J00121:27:H3GGKBBXX:5:1118:8511:35585,J00121:27:H3GGKBBXX:5:1112:18284:5358,J00121:27:H3GGKBBXX:5:2213:24748:33229,J00121:27:H3GGKBBXX:5:1121:14702:28235,J00121:27:H3GGKBBXX:5:2225:18710:12110,J00121:27:H3GGKBBXX:5:1106:20831:29149,J00121:27:H3GGKBBXX:5:1112:26798:14695,J00121:27:H3GGKBBXX:5:1122:3518:7134,J00121:27:H3GGKBBXX:5:1216:19532:39242,J00121:27:H3GGKBBXX:5:2215:19136:41510,J00121:27:H3GGKBBXX:5:1104:1864:28428;sequence=TACAACTCAAAAGCTGTCTAAATGATAAGA;start=97219;subtype=IES;support_ref=3;support_variant=13;type=IES;
scaffold51_80_with_IES	MILORD	internal_eliminated_sequence	97219	97274	.	.	.	ID=MILORD.80.97219.97274;Name=MILORD.80.97219.97274;bounded_by_ta=TRUE;common_boundary=LEFT;end=97274;ies_id=IESPGM.PTET51.1.80.90834;ies_left_dist=0;ies_min_dist=0;ies_right_dist=-26;junction_seq=ttaatttaaattgtcTAaagcaaattaccttt;read_names=J00121:27:H3GGKBBXX:5:2202:1539:6976;sequence=TACAACTCAAAAGCTGTCTAAATGATAAGATAATGCAATGCCTATATAATATTATC;start=97219;subtype=PARTIAL_EXTERNAL;support_ref=1;support_variant=1;type=ALTERNATIVE;
scaffold51_80_with_IES	MILORD	internal_eliminated_sequence	97379	97408	.	.	.	ID=MILORD.80.97379.97408;Name=MILORD.80.97379.97408;bounded_by_ta=TRUE;common_boundary=Both;end=97408;ies_id=IESPGM.PTET51.1.80.90964;ies_left_dist=0;ies_min_dist=0;ies_right_dist=0;junction_seq=tttatttaaacttttTAatgcatttcctatat;read_names=J00121:27:H3GGKBBXX:5:2203:24353:9895,J00121:27:H3GGKBBXX:5:2227:9343:38363,J00121:27:H3GGKBBXX:5:2228:25002:39611,J00121:27:H3GGKBBXX:5:1209:15899:15856,J00121:27:H3GGKBBXX:5:1211:26829:28041,J00121:27:H3GGKBBXX:5:1223:2615:27197,J00121:27:H3GGKBBXX:5:2106:15716:44447,J00121:27:H3GGKBBXX:5:1205:4432:21869,J00121:27:H3GGKBBXX:5:1224:9597:18265,J00121:27:H3GGKBBXX:5:1205:31964:35602,J00121:27:H3GGKBBXX:5:1205:4371:21834,J00121:27:H3GGKBBXX:5:1208:8521:7996,J00121:27:H3GGKBBXX:5:2227:26200:28920,J00121:27:H3GGKBBXX:5:2210:13819:29589,J00121:27:H3GGKBBXX:5:2205:12043:22854,J00121:27:H3GGKBBXX:5:2109:11454:13746,J00121:27:H3GGKBBXX:5:2207:16802:39506,J00121:27:H3GGKBBXX:5:1115:15473:29184,J00121:27:H3GGKBBXX:5:1211:27174:28076,J00121:27:H3GGKBBXX:5:2202:3559:17790,J00121:27:H3GGKBBXX:5:2107:6502:17227,J00121:27:H3GGKBBXX:5:2225:6157:28657;sequence=TACAACTCTAAAGCTATCTAAATGAGAGGA;start=97379;subtype=IES;support_ref=0;support_variant=22;type=IES;
scaffold51_80_with_IES	MILORD	internal_eliminated_sequence	97540	97569	.	.	.	ID=MILORD.80.97540.97569;Name=MILORD.80.97540.97569;bounded_by_ta=TRUE;common_boundary=Both;end=97569;ies_id=IESPGM.PTET51.1.80.91095;ies_left_dist=0;ies_min_dist=0;ies_right_dist=0;junction_seq=tcgatttaatttgttTAatgcatggcctaata;read_names=J00121:27:H3GGKBBXX:5:1112:11586:21395,J00121:27:H3GGKBBXX:5:1127:28513:46117,J00121:27:H3GGKBBXX:5:2117:3407:38310,J00121:27:H3GGKBBXX:5:1213:13372:19496,J00121:27:H3GGKBBXX:5:1212:26301:16788,J00121:27:H3GGKBBXX:5:1123:9090:12638,J00121:27:H3GGKBBXX:5:2122:28666:29536,J00121:27:H3GGKBBXX:5:1210:6177:26054,J00121:27:H3GGKBBXX:5:2227:22201:15768,J00121:27:H3GGKBBXX:5:2117:12631:12937,J00121:27:H3GGKBBXX:5:2228:1732:8928,J00121:27:H3GGKBBXX:5:1224:8694:31365,J00121:27:H3GGKBBXX:5:1116:9597:33316,J00121:27:H3GGKBBXX:5:2216:19583:6132,J00121:27:H3GGKBBXX:5:1218:9019:27356,J00121:27:H3GGKBBXX:5:2119:3660:39312,J00121:27:H3GGKBBXX:5:2117:21643:42829,J00121:27:H3GGKBBXX:5:2119:9272:12814,J00121:27:H3GGKBBXX:5:1107:5751:16805,J00121:27:H3GGKBBXX:5:1113:25672:12005,J00121:27:H3GGKBBXX:5:2210:6390:19074,J00121:27:H3GGKBBXX:5:2121:29995:12708,J00121:27:H3GGKBBXX:5:1211:22455:18282,J00121:27:H3GGKBBXX:5:1209:25682:25879,J00121:27:H3GGKBBXX:5:1117:9770:43286,J00121:27:H3GGKBBXX:5:1110:14489:6132;sequence=TATAACTCCAAAGCTATCTAATTGAGTCGA;start=97540;subtype=IES;support_ref=40;support_variant=26;type=IES;
scaffold51_80_with_IES	MILORD	internal_eliminated_sequence	97700	97730	.	.	.	ID=MILORD.80.97700.97730;Name=MILORD.80.97700.97730;bounded_by_ta=TRUE;common_boundary=Both;end=97730;ies_id=IESPGM.PTET51.1.80.91225;ies_left_dist=0;ies_min_dist=0;ies_right_dist=0;junction_seq=tttatttattttgctTAatgaaatgcctatat;read_names=J00121:27:H3GGKBBXX:5:1110:3650:23505,J00121:27:H3GGKBBXX:5:1127:25915:22063,J00121:27:H3GGKBBXX:5:1117:22252:10721,J00121:27:H3GGKBBXX:5:2119:21186:40772,J00121:27:H3GGKBBXX:5:1103:31548:44974,J00121:27:H3GGKBBXX:5:1104:21359:39488;sequence=TAGAACTATAAAGCTATTCTAAATAAGTCAG;start=97700;subtype=IES;support_ref=162;support_variant=6;type=IES;
scaffold51_80_with_IES	MILORD	internal_eliminated_sequence	97863	97892	.	.	.	ID=MILORD.80.97863.97892;Name=MILORD.80.97863.97892;bounded_by_ta=TRUE;common_boundary=Both;end=97892;ies_id=IESPGM.PTET51.1.80.91357;ies_left_dist=0;ies_min_dist=0;ies_right_dist=0;junction_seq=ttgatttaatttgctTAatgcatgccctaata;read_names=J00121:27:H3GGKBBXX:5:2113:27022:34037,J00121:27:H3GGKBBXX:5:1206:19339:6871,J00121:27:H3GGKBBXX:5:1220:17360:20181,J00121:27:H3GGKBBXX:5:2227:16163:21553,J00121:27:H3GGKBBXX:5:2215:26047:43568,J00121:27:H3GGKBBXX:5:1202:18690:15416,J00121:27:H3GGKBBXX:5:2204:9191:22731,J00121:27:H3GGKBBXX:5:1210:6593:22379,J00121:27:H3GGKBBXX:5:1206:18487:18652,J00121:27:H3GGKBBXX:5:1201:8491:8435,J00121:27:H3GGKBBXX:5:2102:21227:10071,J00121:27:H3GGKBBXX:5:2217:32086:17491,J00121:27:H3GGKBBXX:5:2107:4087:25668,J00121:27:H3GGKBBXX:5:2213:26788:44183,J00121:27:H3GGKBBXX:5:1223:19238:16928,J00121:27:H3GGKBBXX:5:1103:21623:9455,J00121:27:H3GGKBBXX:5:2121:21562:15680,J00121:27:H3GGKBBXX:5:1128:29751:16577,J00121:27:H3GGKBBXX:5:2116:5244:40403,J00121:27:H3GGKBBXX:5:2103:19076:33105,J00121:27:H3GGKBBXX:5:1117:21978:1560,J00121:27:H3GGKBBXX:5:1202:7507:31488,J00121:27:H3GGKBBXX:5:2212:2585:32279,J00121:27:H3GGKBBXX:5:2202:18213:6044,J00121:27:H3GGKBBXX:5:2212:20750:28516;sequence=TAGAACTATAATGCTATCTAAATAATTCAA;start=97863;subtype=IES;support_ref=15;support_variant=25;type=IES;
scaffold51_80_with_IES	MILORD	internal_eliminated_sequence	98023	98052	.	.	.	ID=MILORD.80.98023.98052;Name=MILORD.80.98023.98052;bounded_by_ta=TRUE;common_boundary=Both;end=98052;ies_id=IESPGM.PTET51.1.80.91487;ies_left_dist=0;ies_min_dist=0;ies_right_dist=0;junction_seq=ttgatttaatttgttTAatgcaaggcctatat;read_names=J00121:27:H3GGKBBXX:5:1116:14529:38592,J00121:27:H3GGKBBXX:5:2115:3011:18142,J00121:27:H3GGKBBXX:5:2217:16366:16770,J00121:27:H3GGKBBXX:5:1228:27529:43884;sequence=TAGAACTATAAAGCAATCTAAATGAGTCAA;start=98023;subtype=IES;support_ref=28;support_variant=4;type=IES;
scaffold51_80_with_IES	MILORD	internal_eliminated_sequence	98184	98213	.	.	.	ID=MILORD.80.98184.98213;Name=MILORD.80.98184.98213;bounded_by_ta=TRUE;common_boundary=Both;end=98213;ies_id=IESPGM.PTET51.1.80.91618;ies_left_dist=0;ies_min_dist=0;ies_right_dist=0;junction_seq=tttatttaaacttttTAatgcattgcctatat;read_names=J00121:27:H3GGKBBXX:5:2218:12672:25246,J00121:27:H3GGKBBXX:5:1223:14418:37132,J00121:27:H3GGKBBXX:5:2128:29406:10669,J00121:27:H3GGKBBXX:5:1123:22962:24894,J00121:27:H3GGKBBXX:5:1124:26047:42478,J00121:27:H3GGKBBXX:5:1211:2037:21096,J00121:27:H3GGKBBXX:5:2114:26433:9702,J00121:27:H3GGKBBXX:5:1128:12398:14256,J00121:27:H3GGKBBXX:5:2219:25530:21465,J00121:27:H3GGKBBXX:5:2217:17959:34371,J00121:27:H3GGKBBXX:5:1128:9140:20076,J00121:27:H3GGKBBXX:5:2104:23652:45150,J00121:27:H3GGKBBXX:5:1115:18355:26723,J00121:27:H3GGKBBXX:5:1221:15503:19179,J00121:27:H3GGKBBXX:5:1217:4888:2791,J00121:27:H3GGKBBXX:5:1202:16447:36921,J00121:27:H3GGKBBXX:5:1212:9496:31910,J00121:27:H3GGKBBXX:5:2123:15574:8260,J00121:27:H3GGKBBXX:5:1220:25530:18159,J00121:27:H3GGKBBXX:5:2221:8329:11671,J00121:27:H3GGKBBXX:5:2225:17086:28393,J00121:27:H3GGKBBXX:5:2102:29051:16524,J00121:27:H3GGKBBXX:5:1209:15006:8576,J00121:27:H3GGKBBXX:5:1125:30655:17825,J00121:27:H3GGKBBXX:5:1212:17340:13570,J00121:27:H3GGKBBXX:5:1118:5629:28797,J00121:27:H3GGKBBXX:5:2209:9800:25158,J00121:27:H3GGKBBXX:5:1106:24677:41686,J00121:27:H3GGKBBXX:5:2205:28321:42513,J00121:27:H3GGKBBXX:5:1106:12144:46662,J00121:27:H3GGKBBXX:5:1217:14884:41352;sequence=TACAACTCAAAAGCAATTTAAATGAGTAGA;start=98184;subtype=IES;support_ref=0;support_variant=31;type=IES;
scaffold51_80_with_IES	MILORD	internal_eliminated_sequence	98345	98374	.	.	.	ID=MILORD.80.98345.98374;Name=MILORD.80.98345.98374;bounded_by_ta=TRUE;common_boundary=Both;end=98374;ies_id=IESPGM.PTET51.1.80.91749;ies_left_dist=0;ies_min_dist=0;ies_right_dist=0;junction_seq=tttatttaatttgatTAatgcatggcctaata;read_names=J00121:27:H3GGKBBXX:5:2113:23591:33229;sequence=TACAACTCCAAAGCTATCTAATTGAGTCGA;start=98345;subtype=IES;support_ref=4;support_variant=1;type=IES;
scaffold51_80_with_IES	MILORD	internal_eliminated_sequence	98505	98534	.	.	.	ID=MILORD.80.98505.98534;Name=MILORD.80.98505.98534;bounded_by_ta=TRUE;common_boundary=Both;end=98534;ies_id=IESPGM.PTET51.1.80.91879;ies_left_dist=0;ies_min_dist=0;ies_right_dist=0;junction_seq=ttaatttaaattgttTAatacattgcctattt;read_names=J00121:27:H3GGKBBXX:5:2220:16356:40069,J00121:27:H3GGKBBXX:5:1211:9638:2650,J00121:27:H3GGKBBXX:5:1205:1276:11829,J00121:27:H3GGKBBXX:5:2102:25570:37853,J00121:27:H3GGKBBXX:5:1212:17300:8541,J00121:27:H3GGKBBXX:5:1125:2920:12075,J00121:27:H3GGKBBXX:5:1123:24586:13816,J00121:27:H3GGKBBXX:5:1204:15097:24841,J00121:27:H3GGKBBXX:5:1209:13575:9156,J00121:27:H3GGKBBXX:5:1224:5142:28833,J00121:27:H3GGKBBXX:5:1102:11677:6712,J00121:27:H3GGKBBXX:5:1223:8765:9227,J00121:27:H3GGKBBXX:5:1219:25520:11706,J00121:27:H3GGKBBXX:5:1226:29569:14783,J00121:27:H3GGKBBXX:5:1216:14275:37941,J00121:27:H3GGKBBXX:5:1110:7689:4233,J00121:27:H3GGKBBXX:5:1209:18040:19249,J00121:27:H3GGKBBXX:5:1213:12875:23874,J00121:27:H3GGKBBXX:5:2205:19380:42636,J00121:27:H3GGKBBXX:5:2111:4229:30028,J00121:27:H3GGKBBXX:5:2111:9404:33615,J00121:27:H3GGKBBXX:5:1220:7588:4725,J00121:27:H3GGKBBXX:5:1103:16143:15399,J00121:27:H3GGKBBXX:5:1210:13849:11390,J00121:27:H3GGKBBXX:5:1120:29650:48685,J00121:27:H3GGKBBXX:5:2115:13362:22995;sequence=TACAACTCAAAAGCTGTCTAAATGATAAGA;start=98505;subtype=IES;support_ref=3;support_variant=26;type=IES;
scaffold51_80_with_IES	MILORD	internal_eliminated_sequence	98666	98695	.	.	.	ID=MILORD.80.98666.98695;Name=MILORD.80.98666.98695;bounded_by_ta=TRUE;common_boundary=Both;end=98695;ies_id=IESPGM.PTET51.1.80.92010;ies_left_dist=0;ies_min_dist=0;ies_right_dist=0;junction_seq=tttatttaatttgctTAatgcataacctaaat;read_names=J00121:27:H3GGKBBXX:5:1109:15747:15662,J00121:27:H3GGKBBXX:5:2106:6898:47594,J00121:27:H3GGKBBXX:5:1121:21471:26213,J00121:27:H3GGKBBXX:5:1121:22120:19988,J00121:27:H3GGKBBXX:5:1116:27367:25808,J00121:27:H3GGKBBXX:5:1119:8237:10458,J00121:27:H3GGKBBXX:5:1212:25865:16876,J00121:27:H3GGKBBXX:5:2205:13991:21940,J00121:27:H3GGKBBXX:5:1220:15229:34495,J00121:27:H3GGKBBXX:5:2216:31913:9807,J00121:27:H3GGKBBXX:5:2225:6837:8910,J00121:27:H3GGKBBXX:5:2101:20486:48632,J00121:27:H3GGKBBXX:5:1118:5599:12638,J00121:27:H3GGKBBXX:5:2104:4756:16911,J00121:27:H3GGKBBXX:5:1102:7212:23522,J00121:27:H3GGKBBXX:5:1111:12479:29905,J00121:27:H3GGKBBXX:5:2218:16823:19285,J00121:27:H3GGKBBXX:5:2108:24231:37079,J00121:27:H3GGKBBXX:5:2107:18426:25755,J00121:27:H3GGKBBXX:5:2210:31659:11266,J00121:27:H3GGKBBXX:5:2221:2646:33545,J00121:27:H3GGKBBXX:5:1105:14448:22168,J00121:27:H3GGKBBXX:5:2104:21501:41106,J00121:27:H3GGKBBXX:5:2206:24150:17702,J00121:27:H3GGKBBXX:5:1217:5416:22274,J00121:27:H3GGKBBXX:5:1207:30949:10844,J00121:27:H3GGKBBXX:5:2210:30787:42354,J00121:27:H3GGKBBXX:5:1125:20283:8893,J00121:27:H3GGKBBXX:5:1217:4137:22415,J00121:27:H3GGKBBXX:5:1103:13443:47366,J00121:27:H3GGKBBXX:5:1219:24769:3266,J00121:27:H3GGKBBXX:5:2104:19319:44183,J00121:27:H3GGKBBXX:5:2119:5994:39348,J00121:27:H3GGKBBXX:5:1204:27143:47084,J00121:27:H3GGKBBXX:5:1111:13261:48491,J00121:27:H3GGKBBXX:5:1213:15990:17350,J00121:27:H3GGKBBXX:5:2220:31832:11530,J00121:27:H3GGKBBXX:5:1212:16944:28147,J00121:27:H3GGKBBXX:5:2104:21542:41106,J00121:27:H3GGKBBXX:5:1109:11332:29466,J00121:27:H3GGKBBXX:5:1127:20395:34407,J00121:27:H3GGKBBXX:5:1225:23175:11548,J00121:27:H3GGKBBXX:5:1120:23612:27989,J00121:27:H3GGKBBXX:5:2104:18649:8312,J00121:27:H3GGKBBXX:5:1121:17320:33862,J00121:27:H3GGKBBXX:5:2217:14671:12075,J00121:27:H3GGKBBXX:5:2212:30299:6906,J00121:27:H3GGKBBXX:5:2227:8907:17667,J00121:27:H3GGKBBXX:5:1218:27499:12954,J00121:27:H3GGKBBXX:5:2208:21075:40684,J00121:27:H3GGKBBXX:5:2105:13149:2686,J00121:27:H3GGKBBXX:5:2217:6877:15909,J00121:27:H3GGKBBXX:5:2220:12195:3494;sequence=TAGAACTATAAAGCTATCTAAATGAGTAGA;start=98666;subtype=IES;support_ref=2;support_variant=53;type=IES;
scaffold51_80_with_IES	MILORD	internal_eliminated_sequence	100533	100646	.	.	.	ID=MILORD.80.100533.100646;Name=MILORD.80.100533.100646;bounded_by_ta=TRUE;common_boundary=RIGHT;end=100646;ies_id=IESPGM.PTET51.1.80.93850;ies_left_dist=3;ies_min_dist=0;ies_right_dist=0;junction_seq=aatgagtatttattaTAgaatttctagtctaa;read_names=J00121:27:H3GGKBBXX:5:2217:19766:37114,J00121:27:H3GGKBBXX:5:2109:13636:7152;sequence=TAATATGAAAATTTTATGAAACTTTTTTGATTTCCATATAAATTAAAATGTTTTATTATGAATTATTAGATTTTCAAAATATACTTAAGGTGTTAAAATAATTGAAATCAACCT;start=100533;subtype=PARTIAL_EXTERNAL;support_ref=62;support_variant=2;type=ALTERNATIVE;
scaffold51_80_with_IES	MILORD	internal_eliminated_sequence	100536	100646	.	.	.	ID=MILORD.80.100536.100646;Name=MILORD.80.100536.100646;bounded_by_ta=TRUE;common_boundary=Both;end=100646;ies_id=IESPGM.PTET51.1.80.93850;ies_left_dist=0;ies_min_dist=0;ies_right_dist=0;junction_seq=gagtatttattataaTAgaatttctagtctaa;read_names=J00121:27:H3GGKBBXX:5:1208:31233:20164,J00121:27:H3GGKBBXX:5:1210:22627:2193,J00121:27:H3GGKBBXX:5:2119:25662:43111,J00121:27:H3GGKBBXX:5:1124:5183:30099,J00121:27:H3GGKBBXX:5:1113:2767:29430,J00121:27:H3GGKBBXX:5:1123:22181:17069,J00121:27:H3GGKBBXX:5:2121:19471:6044,J00121:27:H3GGKBBXX:5:1203:25073:14379,J00121:27:H3GGKBBXX:5:2113:14884:39137,J00121:27:H3GGKBBXX:5:2111:23043:28692,J00121:27:H3GGKBBXX:5:2228:7557:1683,J00121:27:H3GGKBBXX:5:1103:11566:16225,J00121:27:H3GGKBBXX:5:1213:12692:6677,J00121:27:H3GGKBBXX:5:1124:9983:9262,J00121:27:H3GGKBBXX:5:2211:18944:40262,J00121:27:H3GGKBBXX:5:1106:25449:25404,J00121:27:H3GGKBBXX:5:1217:19481:42425,J00121:27:H3GGKBBXX:5:1216:13849:9104;sequence=TATGAAAATTTTATGAAACTTTTTTGATTTCCATATAAATTAAAATGTTTTATTATGAATTATTAGATTTTCAAAATATACTTAAGGTGTTAAAATAATTGAAATCAACCT;start=100536;subtype=IES;support_ref=64;support_variant=18;type=IES;
scaffold51_80_with_IES	MILORD	internal_eliminated_sequence	101230	101285	.	.	.	ID=MILORD.80.101230.101285;Name=MILORD.80.101230.101285;bounded_by_ta=TRUE;common_boundary=None;end=101285;ies_id=IESPGM.PTET51.1.80.93850;ies_left_dist=-694;ies_min_dist=639;ies_right_dist=-639;junction_seq=tgtatcaatatgataTAtccatattttgcaat;read_names=J00121:27:H3GGKBBXX:5:2123:24566:14625,J00121:27:H3GGKBBXX:5:1105:16752:37273;sequence=TATTATTGCATTAGCTTAGAATTGGAGAATCAAATTATTTTCATTTATTCTTCTGA;start=101230;subtype=MAC;support_ref=118;support_variant=2;type=CRYPTIC;
scaffold51_80_with_IES	MILORD	internal_eliminated_sequence	104543	104679	.	.	.	ID=MILORD.80.104543.104679;Name=MILORD.80.104543.104679;bounded_by_ta=TRUE;common_boundary=None;end=104679;ies_id=IESPGM.PTET51.1.80.99142;ies_left_dist=1396;ies_min_dist=1304;ies_right_dist=1304;junction_seq=tgtaaagctaatgagTAatttgtatatgcaaa;read_names=J00121:27:H3GGKBBXX:5:2119:6542:19759,J00121:27:H3GGKBBXX:5:1126:11515:5974,J00121:27:H3GGKBBXX:5:1121:17908:20814,J00121:27:H3GGKBBXX:5:1212:11322:25966,J00121:27:H3GGKBBXX:5:2202:5578:13447,J00121:27:H3GGKBBXX:5:2110:8643:40913,J00121:27:H3GGKBBXX:5:2113:13240:41880;sequence=TACAGATAAATAAATTAGAGATTATTAAATTCAAAAATACAATGAATATTTTTAAATTACTCAAAGGATTATGAATTAAAAATCAAAACCTACTTATCTGAACCCAAATATATTAACATTTGTATTAAAATCTACTC;start=104543;subtype=MAC;support_ref=238;support_variant=7;type=CRYPTIC;
scaffold51_80_with_IES	MILORD	internal_eliminated_sequence	105939	105983	.	.	.	ID=MILORD.80.105939.105983;Name=MILORD.80.105939.105983;bounded_by_ta=TRUE;common_boundary=Both;end=105983;ies_id=IESPGM.PTET51.1.80.99142;ies_left_dist=0;ies_min_dist=0;ies_right_dist=0;junction_seq=tatttatatagactaTAcaagaaagtgatcat;read_names=J00121:27:H3GGKBBXX:5:1201:23439:25966,J00121:27:H3GGKBBXX:5:2203:18578:6396,J00121:27:H3GGKBBXX:5:1228:20557:10528,J00121:27:H3GGKBBXX:5:1101:7567:35637,J00121:27:H3GGKBBXX:5:1114:6248:26916,J00121:27:H3GGKBBXX:5:1207:22475:5868,J00121:27:H3GGKBBXX:5:2125:12144:32490,J00121:27:H3GGKBBXX:5:2206:12550:36147,J00121:27:H3GGKBBXX:5:1117:25114:2492,J00121:27:H3GGKBBXX:5:2202:6999:21289,J00121:27:H3GGKBBXX:5:2213:5041:10370,J00121:27:H3GGKBBXX:5:2223:8806:6624,J00121:27:H3GGKBBXX:5:1110:10602:14097,J00121:27:H3GGKBBXX:5:1221:27641:7046,J00121:27:H3GGKBBXX:5:2207:12246:39840,J00121:27:H3GGKBBXX:5:2103:15280:4022,J00121:27:H3GGKBBXX:5:1104:18974:15838,J00121:27:H3GGKBBXX:5:2201:24870:28516,J00121:27:H3GGKBBXX:5:1226:27986:2158,J00121:27:H3GGKBBXX:5:2228:30066:42653,J00121:27:H3GGKBBXX:5:1101:29396:8013,J00121:27:H3GGKBBXX:5:2123:29894:16049,J00121:27:H3GGKBBXX:5:1216:16894:32701,J00121:27:H3GGKBBXX:5:1127:9607:12128,J00121:27:H3GGKBBXX:5:1105:14519:36816,J00121:27:H3GGKBBXX:5:1211:10236:4919,J00121:27:H3GGKBBXX:5:1124:31416:36270,J00121:27:H3GGKBBXX:5:2206:8948:10071;sequence=TATGGTATATCTGTGATTAATATATAAAAATAATATTGTCAACTG;start=105939;subtype=IES;support_ref=9;support_variant=28;type=IES;
scaffold51_80_with_IES	MILORD	internal_eliminated_sequence	106021	106048	.	.	.	ID=MILORD.80.106021.106048;Name=MILORD.80.106021.106048;bounded_by_ta=TRUE;common_boundary=None;end=106048;ies_id=IESPGM.PTET51.1.80.99142;ies_left_dist=-82;ies_min_dist=65;ies_right_dist=-65;junction_seq=tatttacctctaattTAttgttttagctattc;read_names=J00121:27:H3GGKBBXX:5:2227:15666:20269;sequence=TATTAAGTAAGCATTTAAGAGAGAACCG;start=106021;subtype=MAC;support_ref=45;support_variant=1;type=CRYPTIC;
scaffold51_80_with_IES	MILORD	internal_eliminated_sequence	109578	109626	.	.	.	ID=MILORD.80.109578.109626;Name=MILORD.80.109578.109626;bounded_by_ta=TRUE;common_boundary=Both;end=109626;ies_id=IESPGM.PTET51.1.80.102736;ies_left_dist=0;ies_min_dist=0;ies_right_dist=0;junction_seq=agcataatatgattaTAgtagcataggtgcaa;read_names=J00121:27:H3GGKBBXX:5:1126:20547:5095,J00121:27:H3GGKBBXX:5:2112:25662:21307,J00121:27:H3GGKBBXX:5:2207:28879:14643,J00121:27:H3GGKBBXX:5:2115:12063:23909,J00121:27:H3GGKBBXX:5:2211:19360:27514,J00121:27:H3GGKBBXX:5:1117:25936:10458,J00121:27:H3GGKBBXX:5:2203:2757:5605,J00121:27:H3GGKBBXX:5:2227:26494:9807,J00121:27:H3GGKBBXX:5:1107:8085:40895,J00121:27:H3GGKBBXX:5:1110:9993:3723,J00121:27:H3GGKBBXX:5:1121:14864:18775,J00121:27:H3GGKBBXX:5:2228:5670:9948,J00121:27:H3GGKBBXX:5:2121:27123:46135,J00121:27:H3GGKBBXX:5:1208:20344:36569,J00121:27:H3GGKBBXX:5:2213:25885:22749,J00121:27:H3GGKBBXX:5:2101:23013:8699,J00121:27:H3GGKBBXX:5:1125:18791:20515,J00121:27:H3GGKBBXX:5:1117:11403:45027,J00121:27:H3GGKBBXX:5:2101:8694:40719,J00121:27:H3GGKBBXX:5:1205:11038:29554,J00121:27:H3GGKBBXX:5:2118:1945:5816,J00121:27:H3GGKBBXX:5:1212:20080:31365,J00121:27:H3GGKBBXX:5:2223:12124:48386,J00121:27:H3GGKBBXX:5:2214:9577:37748,J00121:27:H3GGKBBXX:5:2209:16843:20937,J00121:27:H3GGKBBXX:5:2216:18223:2404,J00121:27:H3GGKBBXX:5:1123:19877:40825,J00121:27:H3GGKBBXX:5:2222:20111:23856,J00121:27:H3GGKBBXX:5:1101:23054:28287,J00121:27:H3GGKBBXX:5:1118:13474:22801,J00121:27:H3GGKBBXX:5:2223:12124:47682,J00121:27:H3GGKBBXX:5:1102:9283:6677,J00121:27:H3GGKBBXX:5:1120:6614:14537,J00121:27:H3GGKBBXX:5:1215:10267:12357,J00121:27:H3GGKBBXX:5:2214:5984:45097,J00121:27:H3GGKBBXX:5:1120:25844:14941,J00121:27:H3GGKBBXX:5:1113:16254:46399,J00121:27:H3GGKBBXX:5:1208:25408:15698,J00121:27:H3GGKBBXX:5:1109:3427:25193,J00121:27:H3GGKBBXX:5:1104:21176:7099,J00121:27:H3GGKBBXX:5:1101:16863:20445,J00121:27:H3GGKBBXX:5:1218:7030:10510,J00121:27:H3GGKBBXX:5:1102:5487:27356,J00121:27:H3GGKBBXX:5:1101:1438:34020,J00121:27:H3GGKBBXX:5:1211:13890:23382,J00121:27:H3GGKBBXX:5:2210:18487:1525,J00121:27:H3GGKBBXX:5:2111:25296:33862,J00121:27:H3GGKBBXX:5:1213:6563:13992,J00121:27:H3GGKBBXX:5:2218:10490:2228,J00121:27:H3GGKBBXX:5:2110:19522:12040,J00121:27:H3GGKBBXX:5:2223:18193:4356,J00121:27:H3GGKBBXX:5:1117:18000:26213,J00121:27:H3GGKBBXX:5:1204:20080:37413,J00121:27:H3GGKBBXX:5:2119:12601:38767,J00121:27:H3GGKBBXX:5:2118:22424:3213,J00121:27:H3GGKBBXX:5:1201:10805:19795,J00121:27:H3GGKBBXX:5:1111:12510:15821,J00121:27:H3GGKBBXX:5:2201:10277:30274,J00121:27:H3GGKBBXX:5:2117:8724:28041,J00121:27:H3GGKBBXX:5:1225:17837:46891,J00121:27:H3GGKBBXX:5:1121:18203:29343;sequence=TACAGTAAATACTTAATCGATTTTGAGGGATACTAAGAATGAGCAACTG;start=109578;subtype=IES;support_ref=34;support_variant=61;type=IES;
scaffold51_80_with_IES	MILORD	internal_eliminated_sequence	110178	110244	.	.	.	ID=MILORD.80.110178.110244;Name=MILORD.80.110178.110244;bounded_by_ta=TRUE;common_boundary=Both;end=110244;ies_id=IESPGM.PTET51.1.80.103287;ies_left_dist=0;ies_min_dist=0;ies_right_dist=0;junction_seq=ctagcagagtgtaacTAactgcggaagatgat;read_names=J00121:27:H3GGKBBXX:5:2109:9354:32086,J00121:27:H3GGKBBXX:5:1103:16498:47841,J00121:27:H3GGKBBXX:5:2224:11505:23856,J00121:27:H3GGKBBXX:5:1223:18497:30450,J00121:27:H3GGKBBXX:5:2220:24667:10018,J00121:27:H3GGKBBXX:5:1212:9770:19021,J00121:27:H3GGKBBXX:5:2106:4198:42425,J00121:27:H3GGKBBXX:5:2227:15747:16999,J00121:27:H3GGKBBXX:5:2112:13677:47876,J00121:27:H3GGKBBXX:5:1101:29579:11390,J00121:27:H3GGKBBXX:5:1118:29031:10616,J00121:27:H3GGKBBXX:5:2125:30289:23065,J00121:27:H3GGKBBXX:5:1212:16701:37818,J00121:27:H3GGKBBXX:5:1219:3021:46434,J00121:27:H3GGKBBXX:5:1228:17462:41985,J00121:27:H3GGKBBXX:5:2107:15402:32894,J00121:27:H3GGKBBXX:5:1201:7933:30187,J00121:27:H3GGKBBXX:5:2211:20415:35215,J00121:27:H3GGKBBXX:5:2104:22252:17755,J00121:27:H3GGKBBXX:5:2205:23216:42495,J00121:27:H3GGKBBXX:5:2112:15382:26951,J00121:27:H3GGKBBXX:5:1110:22465:33422,J00121:27:H3GGKBBXX:5:2104:8308:31962,J00121:27:H3GGKBBXX:5:1227:30117:6378,J00121:27:H3GGKBBXX:5:1105:7984:8049,J00121:27:H3GGKBBXX:5:1206:18375:46311,J00121:27:H3GGKBBXX:5:2214:19796:9596,J00121:27:H3GGKBBXX:5:1124:23794:40121,J00121:27:H3GGKBBXX:5:2201:14286:10352,J00121:27:H3GGKBBXX:5:2224:17279:14168,J00121:27:H3GGKBBXX:5:1109:28178:27145,J00121:27:H3GGKBBXX:5:1116:11058:19144,J00121:27:H3GGKBBXX:5:2201:10125:26494,J00121:27:H3GGKBBXX:5:1110:14935:36833,J00121:27:H3GGKBBXX:5:2102:22769:33914,J00121:27:H3GGKBBXX:5:1202:15818:19302,J00121:27:H3GGKBBXX:5:2128:16894:20603,J00121:27:H3GGKBBXX:5:2207:12185:1437,J00121:27:H3GGKBBXX:5:1126:24870:28059,J00121:27:H3GGKBBXX:5:1109:32207:40948,J00121:27:H3GGKBBXX:5:2113:21613:27338,J00121:27:H3GGKBBXX:5:2226:8176:43480,J00121:27:H3GGKBBXX:5:1219:20456:9262,J00121:27:H3GGKBBXX:5:1207:16610:21518,J00121:27:H3GGKBBXX:5:2226:21745:33193,J00121:27:H3GGKBBXX:5:1114:24190:23751,J00121:27:H3GGKBBXX:5:2212:9008:39189,J00121:27:H3GGKBBXX:5:2201:15321:39893,J00121:27:H3GGKBBXX:5:2224:7578:23628,J00121:27:H3GGKBBXX:5:1224:29924:24542,J00121:27:H3GGKBBXX:5:1122:24200:24929,J00121:27:H3GGKBBXX:5:1228:14712:20551,J00121:27:H3GGKBBXX:5:2208:4949:49071,J00121:27:H3GGKBBXX:5:1120:28351:21289,J00121:27:H3GGKBBXX:5:2102:10165:30011,J00121:27:H3GGKBBXX:5:2213:21176:34811,J00121:27:H3GGKBBXX:5:1114:17787:16770,J00121:27:H3GGKBBXX:5:2122:19684:44957,J00121:27:H3GGKBBXX:5:1124:26798:24120,J00121:27:H3GGKBBXX:5:1218:13606:30943,J00121:27:H3GGKBBXX:5:2115:29467:7574,J00121:27:H3GGKBBXX:5:2225:25510:46012,J00121:27:H3GGKBBXX:5:2228:25926:6079,J00121:27:H3GGKBBXX:5:2115:27630:2809;sequence=TATAGTTGTTTAGGGATTTGTGTAAATTATAAATTATTTTATCAAAAAAGAGAAATCAAATCAATCG;start=110178;subtype=IES;support_ref=2;support_variant=64;type=IES;
scaffold51_80_with_IES	MILORD	internal_eliminated_sequence	111508	111594	.	.	.	ID=MILORD.80.111508.111594;Name=MILORD.80.111508.111594;bounded_by_ta=TRUE;common_boundary=Both;end=111594;ies_id=IESPGM.PTET51.1.80.104550;ies_left_dist=0;ies_min_dist=0;ies_right_dist=0;junction_seq=tttaattatctatgcTAgttggatatgagaat;read_names=J00121:27:H3GGKBBXX:5:1109:28503:41141,J00121:27:H3GGKBBXX:5:2121:20446:7240,J00121:27:H3GGKBBXX:5:1227:16873:43497,J00121:27:H3GGKBBXX:5:2128:16833:24226,J00121:27:H3GGKBBXX:5:1106:16873:38574,J00121:27:H3GGKBBXX:5:2124:12439:34020,J00121:27:H3GGKBBXX:5:2214:24911:11530,J00121:27:H3GGKBBXX:5:2209:7669:15768,J00121:27:H3GGKBBXX:5:1101:27509:16172,J00121:27:H3GGKBBXX:5:1215:21054:2738,J00121:27:H3GGKBBXX:5:1102:12865:26248,J00121:27:H3GGKBBXX:5:2209:26869:28252,J00121:27:H3GGKBBXX:5:2212:7243:2756,J00121:27:H3GGKBBXX:5:1113:23947:21465,J00121:27:H3GGKBBXX:5:2207:18051:42056,J00121:27:H3GGKBBXX:5:1212:16731:46065,J00121:27:H3GGKBBXX:5:2126:13321:22854,J00121:27:H3GGKBBXX:5:1106:5467:17157;sequence=TACATTCAATAGAAATAAAATCTTAAAAATACTCCAATATACTCTGAAATATATTTGAGACTTTTAGCATAGAAAATTAATTCAGTG;start=111508;subtype=IES;support_ref=76;support_variant=18;type=IES;
scaffold51_80_with_IES	MILORD	internal_eliminated_sequence	111668	111713	.	.	.	ID=MILORD.80.111668.111713;Name=MILORD.80.111668.111713;bounded_by_ta=TRUE;common_boundary=Both;end=111713;ies_id=IESPGM.PTET51.1.80.104623;ies_left_dist=0;ies_min_dist=0;ies_right_dist=0;junction_seq=caaacttgtacatcaTAcataaacataatgct;read_names=J00121:27:H3GGKBBXX:5:2213:18487:32824,J00121:27:H3GGKBBXX:5:2107:14539:11425,J00121:27:H3GGKBBXX:5:1211:13819:39471,J00121:27:H3GGKBBXX:5:2207:15229:25843,J00121:27:H3GGKBBXX:5:2204:3914:48544,J00121:27:H3GGKBBXX:5:1124:25134:30063,J00121:27:H3GGKBBXX:5:2109:26829:11618,J00121:27:H3GGKBBXX:5:2225:5446:33510,J00121:27:H3GGKBBXX:5:1201:13159:11601,J00121:27:H3GGKBBXX:5:1114:26595:49019,J00121:27:H3GGKBBXX:5:1216:9658:26951,J00121:27:H3GGKBBXX:5:2216:12469:43673,J00121:27:H3GGKBBXX:5:1117:7446:18476,J00121:27:H3GGKBBXX:5:1201:6106:44429,J00121:27:H3GGKBBXX:5:2118:19725:48474,J00121:27:H3GGKBBXX:5:1216:18639:10018,J00121:27:H3GGKBBXX:5:1112:24109:41581,J00121:27:H3GGKBBXX:5:1226:13108:2123,J00121:27:H3GGKBBXX:5:1225:12134:21922,J00121:27:H3GGKBBXX:5:1209:9668:22995,J00121:27:H3GGKBBXX:5:2112:11972:31171,J00121:27:H3GGKBBXX:5:1213:26179:13552;sequence=TACAGTAAAAGTAGATCTGTTGATTATTGATCATAAAATTTGACTG;start=111668;subtype=IES;support_ref=2;support_variant=22;type=IES;
scaffold51_80_with_IES	MILORD	internal_eliminated_sequence	112367	112393	.	.	.	ID=MILORD.80.112367.112393;Name=MILORD.80.112367.112393;bounded_by_ta=TRUE;common_boundary=Both;end=112393;ies_id=IESPGM.PTET51.1.80.105276;ies_left_dist=0;ies_min_dist=0;ies_right_dist=0;junction_seq=ataatgtctaatagtTAagaaagagatcaaga;read_names=J00121:27:H3GGKBBXX:5:1110:17645:43286,J00121:27:H3GGKBBXX:5:1110:5944:34266,J00121:27:H3GGKBBXX:5:2203:28605:29044,J00121:27:H3GGKBBXX:5:2116:7618:10932,J00121:27:H3GGKBBXX:5:1110:12225:5903,J00121:27:H3GGKBBXX:5:2212:3873:25333,J00121:27:H3GGKBBXX:5:2207:28889:10792,J00121:27:H3GGKBBXX:5:2205:17330:26529,J00121:27:H3GGKBBXX:5:1126:25043:14502,J00121:27:H3GGKBBXX:5:1220:15189:41247,J00121:27:H3GGKBBXX:5:2202:2706:27953,J00121:27:H3GGKBBXX:5:2210:32248:34512,J00121:27:H3GGKBBXX:5:1112:11759:31013,J00121:27:H3GGKBBXX:5:1204:19695:9983,J00121:27:H3GGKBBXX:5:2114:32319:19478,J00121:27:H3GGKBBXX:5:2125:4949:7152,J00121:27:H3GGKBBXX:5:2216:28300:2352,J00121:27:H3GGKBBXX:5:1124:19776:6325,J00121:27:H3GGKBBXX:5:2208:23246:10932,J00121:27:H3GGKBBXX:5:2217:26808:30292,J00121:27:H3GGKBBXX:5:2126:6979:25966,J00121:27:H3GGKBBXX:5:1222:22698:13500,J00121:27:H3GGKBBXX:5:1116:15432:45396,J00121:27:H3GGKBBXX:5:1121:19684:31136,J00121:27:H3GGKBBXX:5:1212:12479:43726,J00121:27:H3GGKBBXX:5:1219:16051:41862,J00121:27:H3GGKBBXX:5:2119:5842:13869,J00121:27:H3GGKBBXX:5:1218:23723:27057,J00121:27:H3GGKBBXX:5:1209:26129:35796,J00121:27:H3GGKBBXX:5:2204:10754:34899,J00121:27:H3GGKBBXX:5:2225:2920:9754,J00121:27:H3GGKBBXX:5:2101:9120:44799,J00121:27:H3GGKBBXX:5:1218:21034:38011,J00121:27:H3GGKBBXX:5:1209:23713:29360,J00121:27:H3GGKBBXX:5:1124:6685:18493,J00121:27:H3GGKBBXX:5:1228:30726:18370,J00121:27:H3GGKBBXX:5:1109:22221:26072,J00121:27:H3GGKBBXX:5:2124:14133:5341,J00121:27:H3GGKBBXX:5:2212:27641:42460,J00121:27:H3GGKBBXX:5:2219:18375:48737,J00121:27:H3GGKBBXX:5:1117:21379:32384,J00121:27:H3GGKBBXX:5:1114:2696:28569,J00121:27:H3GGKBBXX:5:2118:17817:22344,J00121:27:H3GGKBBXX:5:1204:27833:41528,J00121:27:H3GGKBBXX:5:1208:22536:48561;sequence=TACAATTAGGTTGGAATATTTTACCTA;start=112367;subtype=IES;support_ref=6;support_variant=45;type=IES;
scaffold51_80_with_IES	MILORD	internal_eliminated_sequence	112592	112657	.	.	.	ID=MILORD.80.112592.112657;Name=MILORD.80.112592.112657;bounded_by_ta=TRUE;common_boundary=Both;end=112657;ies_id=IESPGM.PTET51.1.80.105474;ies_left_dist=0;ies_min_dist=0;ies_right_dist=0;junction_seq=agaatgggaaaccgaTAacagaaccgtctaat;read_names=J00121:27:H3GGKBBXX:5:2102:20111:46434,J00121:27:H3GGKBBXX:5:2120:21034:2176,J00121:27:H3GGKBBXX:5:1121:4980:32912,J00121:27:H3GGKBBXX:5:1103:22841:29219,J00121:27:H3GGKBBXX:5:2221:13667:8611,J00121:27:H3GGKBBXX:5:2219:23094:35954,J00121:27:H3GGKBBXX:5:1214:15483:31875,J00121:27:H3GGKBBXX:5:2128:26940:4567,J00121:27:H3GGKBBXX:5:2121:26616:43251,J00121:27:H3GGKBBXX:5:1108:19989:8664,J00121:27:H3GGKBBXX:5:2217:31690:5411,J00121:27:H3GGKBBXX:5:1208:29660:31118,J00121:27:H3GGKBBXX:5:1128:10277:35725,J00121:27:H3GGKBBXX:5:1208:28057:41352,J00121:27:H3GGKBBXX:5:1101:12976:8224,J00121:27:H3GGKBBXX:5:1128:10216:34424,J00121:27:H3GGKBBXX:5:1117:15453:20181,J00121:27:H3GGKBBXX:5:1104:20862:12392,J00121:27:H3GGKBBXX:5:1214:8958:18669,J00121:27:H3GGKBBXX:5:1204:12976:21940,J00121:27:H3GGKBBXX:5:1216:19421:26248,J00121:27:H3GGKBBXX:5:1102:10287:15873,J00121:27:H3GGKBBXX:5:1108:24911:30521,J00121:27:H3GGKBBXX:5:1216:19329:26336,J00121:27:H3GGKBBXX:5:2208:14438:37449,J00121:27:H3GGKBBXX:5:2119:8572:46416,J00121:27:H3GGKBBXX:5:1203:8237:31453,J00121:27:H3GGKBBXX:5:2205:31091:44746,J00121:27:H3GGKBBXX:5:1207:29650:14994,J00121:27:H3GGKBBXX:5:2206:26606:44183,J00121:27:H3GGKBBXX:5:2104:20029:6765,J00121:27:H3GGKBBXX:5:2128:11018:40983,J00121:27:H3GGKBBXX:5:1101:22333:40614,J00121:27:H3GGKBBXX:5:1222:20872:34917,J00121:27:H3GGKBBXX:5:2114:15311:3653,J00121:27:H3GGKBBXX:5:1105:20182:6431,J00121:27:H3GGKBBXX:5:1124:13900:33738,J00121:27:H3GGKBBXX:5:1203:25875:47876,J00121:27:H3GGKBBXX:5:1111:6603:45045,J00121:27:H3GGKBBXX:5:2214:14336:14766,J00121:27:H3GGKBBXX:5:1227:6035:23276,J00121:27:H3GGKBBXX:5:1128:28858:26388,J00121:27:H3GGKBBXX:5:2208:9617:44324,J00121:27:H3GGKBBXX:5:1127:8217:23364,J00121:27:H3GGKBBXX:5:1211:23449:11284,J00121:27:H3GGKBBXX:5:1105:4604:5077,J00121:27:H3GGKBBXX:5:1210:21633:6765,J00121:27:H3GGKBBXX:5:2101:20598:44500,J00121:27:H3GGKBBXX:5:1105:9374:11513,J00121:27:H3GGKBBXX:5:1126:15077:12779;sequence=TACATCTAAACAAAACACCTTTGTGATAATTGTTCATGAAAATAAAATCAATAATTAGTGCAATTG;start=112592;subtype=IES;support_ref=68;support_variant=50;type=IES;
scaffold51_80_with_IES	MILORD	internal_eliminated_sequence	113289	113318	.	.	.	ID=MILORD.80.113289.113318;Name=MILORD.80.113289.113318;bounded_by_ta=TRUE;common_boundary=Both;end=113318;ies_id=IESPGM.PTET51.1.80.106105;ies_left_dist=0;ies_min_dist=0;ies_right_dist=0;junction_seq=ttcggtcatttttagTAcaagtccgaccctat;read_names=J00121:27:H3GGKBBXX:5:2218:18873:26353,J00121:27:H3GGKBBXX:5:1207:19674:48878,J00121:27:H3GGKBBXX:5:2227:20435:12708,J00121:27:H3GGKBBXX:5:1212:25469:20164,J00121:27:H3GGKBBXX:5:1104:15361:12638,J00121:27:H3GGKBBXX:5:2208:16062:31927,J00121:27:H3GGKBBXX:5:1103:12510:48421,J00121:27:H3GGKBBXX:5:1119:17898:12532,J00121:27:H3GGKBBXX:5:1201:30239:39506,J00121:27:H3GGKBBXX:5:1222:7212:42513,J00121:27:H3GGKBBXX:5:1204:7557:48667,J00121:27:H3GGKBBXX:5:2124:30005:40016,J00121:27:H3GGKBBXX:5:1214:19583:11759,J00121:27:H3GGKBBXX:5:2211:19218:48685,J00121:27:H3GGKBBXX:5:2221:15686:26037,J00121:27:H3GGKBBXX:5:2104:28351:30784,J00121:27:H3GGKBBXX:5:1218:13453:39611,J00121:27:H3GGKBBXX:5:2109:2331:14537,J00121:27:H3GGKBBXX:5:1108:19573:43462,J00121:27:H3GGKBBXX:5:1111:4736:38152,J00121:27:H3GGKBBXX:5:2119:26880:24683;sequence=TATAGGTGAGTCCAAGATAGTTTTAAGTTG;start=113289;subtype=IES;support_ref=51;support_variant=21;type=IES;
scaffold51_80_with_IES	MILORD	internal_eliminated_sequence	113776	113814	.	.	.	ID=MILORD.80.113776.113814;Name=MILORD.80.113776.113814;bounded_by_ta=TRUE;common_boundary=Both;end=113814;ies_id=IESPGM.PTET51.1.80.106562;ies_left_dist=0;ies_min_dist=0;ies_right_dist=0;junction_seq=aaaagatcaagaaggTAccagtgtctaagaag;read_names=J00121:27:H3GGKBBXX:5:2124:8775:44060,J00121:27:H3GGKBBXX:5:1215:15970:31382,J00121:27:H3GGKBBXX:5:1216:14204:23434,J00121:27:H3GGKBBXX:5:1119:22110:46276,J00121:27:H3GGKBBXX:5:1220:20791:8049,J00121:27:H3GGKBBXX:5:1113:17898:8101,J00121:27:H3GGKBBXX:5:2228:6928:9491,J00121:27:H3GGKBBXX:5:1218:15067:48737,J00121:27:H3GGKBBXX:5:2214:5761:8418,J00121:27:H3GGKBBXX:5:1102:6695:26388,J00121:27:H3GGKBBXX:5:1113:18030:10581,J00121:27:H3GGKBBXX:5:1216:5792:31083,J00121:27:H3GGKBBXX:5:1222:7233:32842,J00121:27:H3GGKBBXX:5:1217:20395:26318,J00121:27:H3GGKBBXX:5:1124:23389:25351,J00121:27:H3GGKBBXX:5:2128:23997:38539,J00121:27:H3GGKBBXX:5:2105:30888:22309,J00121:27:H3GGKBBXX:5:1203:18122:29061,J00121:27:H3GGKBBXX:5:1212:4594:30802,J00121:27:H3GGKBBXX:5:1219:19268:44166,J00121:27:H3GGKBBXX:5:2118:6796:21957,J00121:27:H3GGKBBXX:5:1111:22993:4409,J00121:27:H3GGKBBXX:5:1121:24170:4620,J00121:27:H3GGKBBXX:5:2105:12530:3618,J00121:27:H3GGKBBXX:5:2112:12215:30714,J00121:27:H3GGKBBXX:5:1222:22191:48772,J00121:27:H3GGKBBXX:5:1214:28798:30679,J00121:27:H3GGKBBXX:5:2203:9902:24771,J00121:27:H3GGKBBXX:5:1114:4553:29255,J00121:27:H3GGKBBXX:5:2212:7689:40561,J00121:27:H3GGKBBXX:5:1116:15148:5974,J00121:27:H3GGKBBXX:5:2224:21308:24841,J00121:27:H3GGKBBXX:5:1113:16244:44693,J00121:27:H3GGKBBXX:5:1109:5700:43058,J00121:27:H3GGKBBXX:5:1116:24627:36042,J00121:27:H3GGKBBXX:5:1105:5386:6888,J00121:27:H3GGKBBXX:5:1218:4026:36112,J00121:27:H3GGKBBXX:5:1121:10663:25597,J00121:27:H3GGKBBXX:5:2210:6197:30380,J00121:27:H3GGKBBXX:5:1114:26595:1824,J00121:27:H3GGKBBXX:5:1128:14346:34899,J00121:27:H3GGKBBXX:5:1210:20334:34371,J00121:27:H3GGKBBXX:5:2206:29082:45731,J00121:27:H3GGKBBXX:5:2110:13991:41563,J00121:27:H3GGKBBXX:5:1114:12865:1490,J00121:27:H3GGKBBXX:5:1122:15656:20814,J00121:27:H3GGKBBXX:5:2107:16001:4954,J00121:27:H3GGKBBXX:5:1217:19603:13060,J00121:27:H3GGKBBXX:5:1114:27346:11425,J00121:27:H3GGKBBXX:5:1220:8481:2193,J00121:27:H3GGKBBXX:5:1216:15240:23997,J00121:27:H3GGKBBXX:5:1103:10815:1666,J00121:27:H3GGKBBXX:5:1104:21887:17368;sequence=TACACTCCAATTAATTAGAATCAAATCTTTAATCTACTA;start=113776;subtype=IES;support_ref=15;support_variant=53;type=IES;
scaffold51_80_with_IES	MILORD	internal_eliminated_sequence	114060	114087	.	.	.	ID=MILORD.80.114060.114087;Name=MILORD.80.114060.114087;bounded_by_ta=TRUE;common_boundary=Both;end=114087;ies_id=IESPGM.PTET51.1.80.106807;ies_left_dist=0;ies_min_dist=0;ies_right_dist=0;junction_seq=agacactttttattgTAatagagtgtcaacaa;read_names=J00121:27:H3GGKBBXX:5:1222:12368:26652,J00121:27:H3GGKBBXX:5:1125:28574:48649,J00121:27:H3GGKBBXX:5:2211:13991:41247,J00121:27:H3GGKBBXX:5:2208:22029:5165,J00121:27:H3GGKBBXX:5:1224:24951:2738,J00121:27:H3GGKBBXX:5:2109:14641:34987,J00121:27:H3GGKBBXX:5:2123:5548:33651,J00121:27:H3GGKBBXX:5:2211:5457:15276,J00121:27:H3GGKBBXX:5:2123:12763:36939,J00121:27:H3GGKBBXX:5:1101:24505:36745,J00121:27:H3GGKBBXX:5:2212:10825:4215,J00121:27:H3GGKBBXX:5:1219:3569:14326,J00121:27:H3GGKBBXX:5:2124:20851:28797,J00121:27:H3GGKBBXX:5:2122:2260:24823,J00121:27:H3GGKBBXX:5:2122:20344:11530,J00121:27:H3GGKBBXX:5:2227:26078:27760,J00121:27:H3GGKBBXX:5:1121:17107:45238,J00121:27:H3GGKBBXX:5:1121:5193:18300,J00121:27:H3GGKBBXX:5:1101:24495:36868,J00121:27:H3GGKBBXX:5:2211:16681:17702,J00121:27:H3GGKBBXX:5:1108:5193:36024,J00121:27:H3GGKBBXX:5:2107:17046:30398,J00121:27:H3GGKBBXX:5:2108:22516:7064,J00121:27:H3GGKBBXX:5:1113:21582:18810,J00121:27:H3GGKBBXX:5:2224:13149:7011,J00121:27:H3GGKBBXX:5:1214:25154:8752,J00121:27:H3GGKBBXX:5:1220:19674:48175,J00121:27:H3GGKBBXX:5:1203:8400:2228,J00121:27:H3GGKBBXX:5:2102:2128:25931,J00121:27:H3GGKBBXX:5:1225:3518:19373,J00121:27:H3GGKBBXX:5:1108:8288:41176,J00121:27:H3GGKBBXX:5:2101:19167:12691,J00121:27:H3GGKBBXX:5:2205:2118:9807,J00121:27:H3GGKBBXX:5:1204:20831:11882,J00121:27:H3GGKBBXX:5:1126:14915:36095,J00121:27:H3GGKBBXX:5:1201:29609:4374,J00121:27:H3GGKBBXX:5:2209:20912:46100,J00121:27:H3GGKBBXX:5:1207:8329:5200,J00121:27:H3GGKBBXX:5:1128:28534:21078,J00121:27:H3GGKBBXX:5:2101:21034:19865,J00121:27:H3GGKBBXX:5:1206:10784:45291,J00121:27:H3GGKBBXX:5:1212:12154:46539,J00121:27:H3GGKBBXX:5:1124:25185:24525,J00121:27:H3GGKBBXX:5:2226:29650:38556,J00121:27:H3GGKBBXX:5:1224:29548:36481,J00121:27:H3GGKBBXX:5:1223:19299:44218,J00121:27:H3GGKBBXX:5:1102:26017:6378,J00121:27:H3GGKBBXX:5:2111:10429:22415;sequence=TATAGGAGCAGTAGTGACTCACTCACTA;start=114060;subtype=IES;support_ref=3;support_variant=48;type=IES;
scaffold51_80_with_IES	MILORD	internal_eliminated_sequence	114329	114396	.	.	.	ID=MILORD.80.114329.114396;Name=MILORD.80.114329.114396;bounded_by_ta=TRUE;common_boundary=Both;end=114396;ies_id=IESPGM.PTET51.1.80.107048;ies_left_dist=0;ies_min_dist=0;ies_right_dist=0;junction_seq=tgttaaatcatagaaTAcctgaaccaattgcc;read_names=J00121:27:H3GGKBBXX:5:1121:2554:43339,J00121:27:H3GGKBBXX:5:2102:4736:17403,J00121:27:H3GGKBBXX:5:1116:16447:30521,J00121:27:H3GGKBBXX:5:2227:19177:16788,J00121:27:H3GGKBBXX:5:1202:7364:22555,J00121:27:H3GGKBBXX:5:1122:24667:30978,J00121:27:H3GGKBBXX:5:1205:28128:15662,J00121:27:H3GGKBBXX:5:1201:24454:41686,J00121:27:H3GGKBBXX:5:1228:16792:28622,J00121:27:H3GGKBBXX:5:2208:22688:31136,J00121:27:H3GGKBBXX:5:1111:9628:25562,J00121:27:H3GGKBBXX:5:1124:23602:20129,J00121:27:H3GGKBBXX:5:1215:10855:4092,J00121:27:H3GGKBBXX:5:2118:1529:3266,J00121:27:H3GGKBBXX:5:2121:30452:1508,J00121:27:H3GGKBBXX:5:2217:15209:19478,J00121:27:H3GGKBBXX:5:2208:23196:7820,J00121:27:H3GGKBBXX:5:1204:17300:24366;sequence=TACAGCAAATTTGATGGTCCTAATGTTTTTATTATAAATATTATCCTTTTTACATTCTCATCCATCTA;start=114329;subtype=IES;support_ref=86;support_variant=18;type=IES;
scaffold51_80_with_IES	MILORD	internal_eliminated_sequence	114980	115043	.	.	.	ID=MILORD.80.114980.115043;Name=MILORD.80.114980.115043;bounded_by_ta=TRUE;common_boundary=Both;end=115043;ies_id=IESPGM.PTET51.1.80.107631;ies_left_dist=0;ies_min_dist=0;ies_right_dist=0;junction_seq=atccttagaagtagaTAacaatcatgaaaact;read_names=J00121:27:H3GGKBBXX:5:1210:2118:3969,J00121:27:H3GGKBBXX:5:2227:24657:22731,J00121:27:H3GGKBBXX:5:1111:8329:9209,J00121:27:H3GGKBBXX:5:1205:26504:5042,J00121:27:H3GGKBBXX:5:2209:12855:46135,J00121:27:H3GGKBBXX:5:2209:12073:20551,J00121:27:H3GGKBBXX:5:2211:7324:39084,J00121:27:H3GGKBBXX:5:1118:4706:19144,J00121:27:H3GGKBBXX:5:1209:23520:2404,J00121:27:H3GGKBBXX:5:1208:19421:28850,J00121:27:H3GGKBBXX:5:1107:16711:29536,J00121:27:H3GGKBBXX:5:2113:27600:23048,J00121:27:H3GGKBBXX:5:2123:18913:14080,J00121:27:H3GGKBBXX:5:2110:6147:25544,J00121:27:H3GGKBBXX:5:1102:20111:28041,J00121:27:H3GGKBBXX:5:1204:21653:31347,J00121:27:H3GGKBBXX:5:2118:27641:15240,J00121:27:H3GGKBBXX:5:2226:23663:31417,J00121:27:H3GGKBBXX:5:2105:31111:41264,J00121:27:H3GGKBBXX:5:1104:6208:40033,J00121:27:H3GGKBBXX:5:2118:21572:4901,J00121:27:H3GGKBBXX:5:1122:19035:27971,J00121:27:H3GGKBBXX:5:2101:22506:30468,J00121:27:H3GGKBBXX:5:1220:8745:26002,J00121:27:H3GGKBBXX:5:1104:16610:30978,J00121:27:H3GGKBBXX:5:2115:20040:45010,J00121:27:H3GGKBBXX:5:1110:13332:9719,J00121:27:H3GGKBBXX:5:2212:9120:47753,J00121:27:H3GGKBBXX:5:2223:7192:42653,J00121:27:H3GGKBBXX:5:2107:11860:47893,J00121:27:H3GGKBBXX:5:1208:4564:17561,J00121:27:H3GGKBBXX:5:1114:8633:40086;sequence=TACAGTAGTCTAAATTAAATACTCTAATTAATTGATTTAATAAAGATGGGAATGAGAATAAGTG;start=114980;subtype=IES;support_ref=48;support_variant=32;type=IES;
scaffold51_80_with_IES	MILORD	internal_eliminated_sequence	115882	115910	.	.	.	ID=MILORD.80.115882.115910;Name=MILORD.80.115882.115910;bounded_by_ta=TRUE;common_boundary=Both;end=115910;ies_id=IESPGM.PTET51.1.80.108469;ies_left_dist=0;ies_min_dist=0;ies_right_dist=0;junction_seq=ggccatttttcttttTAtttcacatcattcac;read_names=J00121:27:H3GGKBBXX:5:2201:6157:16594,J00121:27:H3GGKBBXX:5:2221:21907:22397,J00121:27:H3GGKBBXX:5:1101:12733:9244,J00121:27:H3GGKBBXX:5:2224:21176:40860,J00121:27:H3GGKBBXX:5:2214:30705:29729,J00121:27:H3GGKBBXX:5:2203:10348:9930,J00121:27:H3GGKBBXX:5:2210:14854:9578,J00121:27:H3GGKBBXX:5:2222:27570:27989,J00121:27:H3GGKBBXX:5:1223:15422:14607,J00121:27:H3GGKBBXX:5:2114:10287:8770,J00121:27:H3GGKBBXX:5:1127:30645:33809,J00121:27:H3GGKBBXX:5:1127:15706:31488,J00121:27:H3GGKBBXX:5:2120:11495:42056,J00121:27:H3GGKBBXX:5:2226:5294:7468,J00121:27:H3GGKBBXX:5:1207:14570:44675,J00121:27:H3GGKBBXX:5:2113:9445:28657,J00121:27:H3GGKBBXX:5:2216:19421:2228,J00121:27:H3GGKBBXX:5:1227:12581:38838,J00121:27:H3GGKBBXX:5:2119:20902:2756,J00121:27:H3GGKBBXX:5:1110:19695:10968,J00121:27:H3GGKBBXX:5:1115:15645:15873,J00121:27:H3GGKBBXX:5:2117:6086:9016,J00121:27:H3GGKBBXX:5:1215:8572:34178,J00121:27:H3GGKBBXX:5:2211:4838:15363,J00121:27:H3GGKBBXX:5:2203:12347:18212,J00121:27:H3GGKBBXX:5:2207:12824:44007,J00121:27:H3GGKBBXX:5:2214:8521:4127,J00121:27:H3GGKBBXX:5:2207:5325:25562,J00121:27:H3GGKBBXX:5:2221:14478:15363,J00121:27:H3GGKBBXX:5:1226:22871:26213,J00121:27:H3GGKBBXX:5:1209:7324:7504,J00121:27:H3GGKBBXX:5:2201:10825:33229,J00121:27:H3GGKBBXX:5:1206:14560:31224,J00121:27:H3GGKBBXX:5:1104:24738:35778,J00121:27:H3GGKBBXX:5:1125:17249:32578,J00121:27:H3GGKBBXX:5:2106:28422:21447,J00121:27:H3GGKBBXX:5:1226:22719:25808,J00121:27:H3GGKBBXX:5:2208:26819:8822,J00121:27:H3GGKBBXX:5:2116:18243:17526,J00121:27:H3GGKBBXX:5:2204:21288:22028,J00121:27:H3GGKBBXX:5:1217:4188:13394,J00121:27:H3GGKBBXX:5:2118:17381:32560,J00121:27:H3GGKBBXX:5:2119:20415:7574,J00121:27:H3GGKBBXX:5:1202:28473:18581,J00121:27:H3GGKBBXX:5:2110:24079:36675,J00121:27:H3GGKBBXX:5:1216:6370:32789,J00121:27:H3GGKBBXX:5:1114:8217:22485,J00121:27:H3GGKBBXX:5:1212:16173:25791;sequence=TATAGTGCAATCATTGTGATTATCTACTA;start=115882;subtype=IES;support_ref=9;support_variant=48;type=IES;
scaffold51_80_with_IES	MILORD	internal_eliminated_sequence	117428	117458	.	.	.	ID=MILORD.80.117428.117458;Name=MILORD.80.117428.117458;bounded_by_ta=TRUE;common_boundary=Both;end=117458;ies_id=IESPGM.PTET51.1.80.109986;ies_left_dist=0;ies_min_dist=0;ies_right_dist=0;junction_seq=aagtttactttctaaTAccattgaaaatacag;read_names=J00121:27:H3GGKBBXX:5:1119:29000:37748,J00121:27:H3GGKBBXX:5:1105:18751:37114,J00121:27:H3GGKBBXX:5:1223:4767:16366,J00121:27:H3GGKBBXX:5:1104:7019:41335,J00121:27:H3GGKBBXX:5:2115:24109:26775,J00121:27:H3GGKBBXX:5:2216:3894:26072,J00121:27:H3GGKBBXX:5:1102:14681:21342,J00121:27:H3GGKBBXX:5:1215:18852:43339,J00121:27:H3GGKBBXX:5:1214:7222:16471,J00121:27:H3GGKBBXX:5:2116:25154:47366,J00121:27:H3GGKBBXX:5:2118:7912:31769,J00121:27:H3GGKBBXX:5:2111:17208:34301,J00121:27:H3GGKBBXX:5:2227:23622:17386,J00121:27:H3GGKBBXX:5:1123:11048:29325,J00121:27:H3GGKBBXX:5:1125:21308:10247,J00121:27:H3GGKBBXX:5:1215:8887:13236,J00121:27:H3GGKBBXX:5:2221:6847:13605,J00121:27:H3GGKBBXX:5:1205:24058:10616,J00121:27:H3GGKBBXX:5:1119:18030:23804,J00121:27:H3GGKBBXX:5:2207:4959:8857,J00121:27:H3GGKBBXX:5:2111:3873:3002,J00121:27:H3GGKBBXX:5:2218:25570:1947,J00121:27:H3GGKBBXX:5:1116:23794:3090,J00121:27:H3GGKBBXX:5:2224:25570:36306,J00121:27:H3GGKBBXX:5:1203:15179:39682,J00121:27:H3GGKBBXX:5:1219:21491:44429,J00121:27:H3GGKBBXX:5:1119:16569:37202,J00121:27:H3GGKBBXX:5:2218:23825:14326,J00121:27:H3GGKBBXX:5:1213:7446:16647,J00121:27:H3GGKBBXX:5:1220:16305:38820,J00121:27:H3GGKBBXX:5:1211:21328:3987,J00121:27:H3GGKBBXX:5:1125:27458:46750,J00121:27:H3GGKBBXX:5:2225:28219:26969,J00121:27:H3GGKBBXX:5:1209:7912:47137,J00121:27:H3GGKBBXX:5:2102:25154:16137;sequence=TACAGTTTGAATAATTCTGTCTTAAATACTA;start=117428;subtype=IES;support_ref=0;support_variant=35;type=IES;
scaffold51_80_with_IES	MILORD	internal_eliminated_sequence	118589	118737	.	.	.	ID=MILORD.80.118589.118737;Name=MILORD.80.118589.118737;bounded_by_ta=TRUE;common_boundary=Both;end=118737;ies_id=IESPGM.PTET51.1.80.111116;ies_left_dist=0;ies_min_dist=0;ies_right_dist=0;junction_seq=ggtcccttttgtttgTAtccaaatatcaaatc;read_names=J00121:27:H3GGKBBXX:5:1225:20486:1859,J00121:27:H3GGKBBXX:5:2124:1651:24226,J00121:27:H3GGKBBXX:5:2219:13900:1736,J00121:27:H3GGKBBXX:5:1219:8765:16717,J00121:27:H3GGKBBXX:5:2103:14204:37959,J00121:27:H3GGKBBXX:5:1219:2270:39014,J00121:27:H3GGKBBXX:5:2118:12479:47559,J00121:27:H3GGKBBXX:5:1224:3833:43620,J00121:27:H3GGKBBXX:5:1217:26179:1631,J00121:27:H3GGKBBXX:5:2208:31669:28833,J00121:27:H3GGKBBXX:5:2107:29031:4180,J00121:27:H3GGKBBXX:5:2222:25570:25017,J00121:27:H3GGKBBXX:5:2228:25611:19531,J00121:27:H3GGKBBXX:5:1102:29335:35092,J00121:27:H3GGKBBXX:5:2208:12520:47313,J00121:27:H3GGKBBXX:5:1125:9374:42952,J00121:27:H3GGKBBXX:5:2109:6147:40244,J00121:27:H3GGKBBXX:5:2216:8034:11513,J00121:27:H3GGKBBXX:5:1123:21298:27320,J00121:27:H3GGKBBXX:5:1123:7892:19742,J00121:27:H3GGKBBXX:5:1226:20689:30310;sequence=TATTATAAGATTATTAAATGATTACGAAATATATATTCTTGTTAATTTCATTAATTATATAGCAATTATAACATATTTCATCTATTGGATTTTTCATAATTAATATTTATATTCAGACAATATAATAAAAAATAAATGGATCCCAACTG;start=118589;subtype=IES;support_ref=68;support_variant=21;type=IES;
scaffold51_80_with_IES	MILORD	internal_eliminated_sequence	118709	118737	.	.	.	ID=MILORD.80.118709.118737;Name=MILORD.80.118709.118737;bounded_by_ta=TRUE;common_boundary=RIGHT;end=118737;ies_id=IESPGM.PTET51.1.80.111116;ies_left_dist=-120;ies_min_dist=0;ies_right_dist=0;junction_seq=tttatattcagacaaTAtccaaatatcaaatc;read_names=J00121:27:H3GGKBBXX:5:1122:25672:8770,J00121:27:H3GGKBBXX:5:2109:17279:38468,J00121:27:H3GGKBBXX:5:1201:6329:18616,J00121:27:H3GGKBBXX:5:1126:15392:41141,J00121:27:H3GGKBBXX:5:2114:4604:22590,J00121:27:H3GGKBBXX:5:2213:25093:35339,J00121:27:H3GGKBBXX:5:2108:12499:21043,J00121:27:H3GGKBBXX:5:1221:9800:28182,J00121:27:H3GGKBBXX:5:2222:6096:15926;sequence=TATAATAAAAAATAAATGGATCCCAACTG;start=118709;subtype=PARTIAL_INTERNAL;support_ref=0;support_variant=9;type=ALTERNATIVE;
scaffold51_80_with_IES	MILORD	internal_eliminated_sequence	120373	120421	.	.	.	ID=MILORD.80.120373.120421;Name=MILORD.80.120373.120421;bounded_by_ta=TRUE;common_boundary=Both;end=120421;ies_id=IESPGM.PTET51.1.80.112751;ies_left_dist=0;ies_min_dist=0;ies_right_dist=0;junction_seq=tatgtaatgcagtaaTActtaaacgcaaagac;read_names=J00121:27:H3GGKBBXX:5:1211:24474:40209,J00121:27:H3GGKBBXX:5:2115:26159:18898,J00121:27:H3GGKBBXX:5:1116:25976:37677,J00121:27:H3GGKBBXX:5:1226:8034:1349,J00121:27:H3GGKBBXX:5:2212:3112:8189,J00121:27:H3GGKBBXX:5:2103:3468:42284,J00121:27:H3GGKBBXX:5:2216:27356:17878,J00121:27:H3GGKBBXX:5:2115:3285:39576,J00121:27:H3GGKBBXX:5:1114:5954:17755,J00121:27:H3GGKBBXX:5:2107:10379:9244,J00121:27:H3GGKBBXX:5:1207:27915:7873,J00121:27:H3GGKBBXX:5:2102:30462:30046,J00121:27:H3GGKBBXX:5:2201:11738:6255,J00121:27:H3GGKBBXX:5:1215:16995:27285,J00121:27:H3GGKBBXX:5:2102:30594:36218,J00121:27:H3GGKBBXX:5:1114:23510:42161,J00121:27:H3GGKBBXX:5:2208:29031:45643,J00121:27:H3GGKBBXX:5:2126:20080:28692,J00121:27:H3GGKBBXX:5:2202:3873:37642,J00121:27:H3GGKBBXX:5:1223:16295:43480,J00121:27:H3GGKBBXX:5:1111:13555:48368,J00121:27:H3GGKBBXX:5:2125:6319:32912,J00121:27:H3GGKBBXX:5:1225:14225:22344,J00121:27:H3GGKBBXX:5:1224:8968:15909,J00121:27:H3GGKBBXX:5:1108:24413:26353,J00121:27:H3GGKBBXX:5:2213:21014:38293,J00121:27:H3GGKBBXX:5:1118:8156:10106,J00121:27:H3GGKBBXX:5:1221:18548:25685;sequence=TATAGTCAATAAATGTGGTATTAATAATATATCTATTCTAAAACGAGTA;start=120373;subtype=IES;support_ref=0;support_variant=28;type=IES;
scaffold51_80_with_IES	MILORD	internal_eliminated_sequence	120709	120738	.	.	.	ID=MILORD.80.120709.120738;Name=MILORD.80.120709.120738;bounded_by_ta=TRUE;common_boundary=Both;end=120738;ies_id=IESPGM.PTET51.1.80.113038;ies_left_dist=0;ies_min_dist=0;ies_right_dist=0;junction_seq=gttgaggccactaagTActtgtttgaggagaa;read_names=J00121:27:H3GGKBBXX:5:2227:27407:47014,J00121:27:H3GGKBBXX:5:1224:28036:21694,J00121:27:H3GGKBBXX:5:2122:28574:15944,J00121:27:H3GGKBBXX:5:1214:31243:35655,J00121:27:H3GGKBBXX:5:2228:11403:32472,J00121:27:H3GGKBBXX:5:2113:25936:44605,J00121:27:H3GGKBBXX:5:2204:5294:35251,J00121:27:H3GGKBBXX:5:2210:23642:37712;sequence=TATAGTTATGTTTATTTCGTTATTAAACTT;start=120709;subtype=IES;support_ref=4;support_variant=8;type=IES;
scaffold51_80_with_IES	MILORD	internal_eliminated_sequence	120770	120798	.	.	.	ID=MILORD.80.120770.120798;Name=MILORD.80.120770.120798;bounded_by_ta=TRUE;common_boundary=Both;end=120798;ies_id=IESPGM.PTET51.1.80.113069;ies_left_dist=0;ies_min_dist=0;ies_right_dist=0;junction_seq=aggaaaaataaaaagTActaaatagacaaatt;read_names=J00121:27:H3GGKBBXX:5:1225:22617:28411,J00121:27:H3GGKBBXX:5:1124:22617:29958,J00121:27:H3GGKBBXX:5:1206:26169:39945,J00121:27:H3GGKBBXX:5:1109:19187:38574,J00121:27:H3GGKBBXX:5:2106:27204:2563,J00121:27:H3GGKBBXX:5:1228:30157:26353,J00121:27:H3GGKBBXX:5:2106:20324:48632,J00121:27:H3GGKBBXX:5:1110:6948:31189;sequence=TACAACCAATTCAATTTATATTTGATTCA;start=120770;subtype=IES;support_ref=2;support_variant=8;type=IES;
scaffold51_80_with_IES	MILORD	internal_eliminated_sequence	122508	122584	.	.	.	ID=MILORD.80.122508.122584;Name=MILORD.80.122508.122584;bounded_by_ta=TRUE;common_boundary=Both;end=122584;ies_id=IESPGM.PTET51.1.80.114778;ies_left_dist=0;ies_min_dist=0;ies_right_dist=0;junction_seq=aaccattcaatttgtTAtcactccacattcct;read_names=J00121:27:H3GGKBBXX:5:2217:7243:1349,J00121:27:H3GGKBBXX:5:2101:17980:16612,J00121:27:H3GGKBBXX:5:2212:25591:16401,J00121:27:H3GGKBBXX:5:1110:24018:38926,J00121:27:H3GGKBBXX:5:2209:23196:5112,J00121:27:H3GGKBBXX:5:1201:14001:22696,J00121:27:H3GGKBBXX:5:1118:30228:25668,J00121:27:H3GGKBBXX:5:1206:20801:39928,J00121:27:H3GGKBBXX:5:1223:23145:30239,J00121:27:H3GGKBBXX:5:1209:28321:41985,J00121:27:H3GGKBBXX:5:2103:23470:18001,J00121:27:H3GGKBBXX:5:2113:24058:45115,J00121:27:H3GGKBBXX:5:1212:15879:35796,J00121:27:H3GGKBBXX:5:2213:16528:5692;sequence=TACAGTTAATATGTATTTTCATTGGGTATTATATTAATAATTTTATAATCAATATTAAAATATAAATTGACTAATTG;start=122508;subtype=IES;support_ref=32;support_variant=14;type=IES;
scaffold51_80_with_IES	MILORD	internal_eliminated_sequence	126405	126450	.	.	.	ID=MILORD.80.126405.126450;Name=MILORD.80.126405.126450;bounded_by_ta=TRUE;common_boundary=Both;end=126450;ies_id=IESPGM.PTET51.1.80.118598;ies_left_dist=0;ies_min_dist=0;ies_right_dist=0;junction_seq=gctttttctatctcaTAtcatctaattccttc;read_names=J00121:27:H3GGKBBXX:5:1217:6218:6114,J00121:27:H3GGKBBXX:5:1121:23825:20480,J00121:27:H3GGKBBXX:5:1218:6035:43322,J00121:27:H3GGKBBXX:5:1225:11738:24015,J00121:27:H3GGKBBXX:5:2222:8887:5886,J00121:27:H3GGKBBXX:5:2216:23358:24700,J00121:27:H3GGKBBXX:5:1111:7131:23487,J00121:27:H3GGKBBXX:5:2215:1265:36288,J00121:27:H3GGKBBXX:5:1127:7233:7380,J00121:27:H3GGKBBXX:5:1104:21663:2352,J00121:27:H3GGKBBXX:5:2204:22069:41493,J00121:27:H3GGKBBXX:5:1206:20821:28217,J00121:27:H3GGKBBXX:5:2126:27265:47893,J00121:27:H3GGKBBXX:5:2124:11201:4022,J00121:27:H3GGKBBXX:5:2208:27001:44693,J00121:27:H3GGKBBXX:5:1223:11312:5306,J00121:27:H3GGKBBXX:5:2220:19350:45256,J00121:27:H3GGKBBXX:5:2217:8166:47049,J00121:27:H3GGKBBXX:5:2219:4685:8031;sequence=TATAGTCAATTGTTATTTTAAATAATAATATACAGGAATTCAGTTA;start=126405;subtype=IES;support_ref=141;support_variant=19;type=IES;
scaffold51_80_with_IES	MILORD	internal_eliminated_sequence	127479	128330	.	.	.	ID=MILORD.80.127479.128330;Name=MILORD.80.127479.128330;bounded_by_ta=TRUE;common_boundary=None;end=128330;ies_id=IESPGM.PTET51.1.80.121259;ies_left_dist=1633;ies_min_dist=807;ies_right_dist=807;junction_seq=tttttatatatgataTAtatataaatttatta;read_names=J00121:27:H3GGKBBXX:5:2212:30279:9403;sequence=TATACTATTCATTTTTTGATTTCTTTTTAATCATCTTATACATCTCCCAAATCAAGGATGTTCCTCATTCGAATGATTTCCCTGTCTTCATACTGATATCATTTTTACCTCAATAGGCTGGATAAGTTTCCTCAAAATAATTTCCCGCCAAAAACTATCTCAATTACAACAAAGGAAATGTCTCAAATAAATTAAATCAATATCGTTAGATATAAAAGTGTATTAGAAATAGTAGATCAACTTTGTCACTATTTAAAAAACAACTTTATTTTAGAGAGGACTAGATGATGCTTTATCCTTTCACCCTAAATCTAAAATATCTAACTATTCAACTCATATTTCTTTCCCTATCCATAATTAAACTCAATTCGATAATGAGATTCAGCATATTATAGTTTTATAGTAAATAAAATTGAATTTAATTATGCAGTAGTAAATACTGAAGTTATGGTTATTTGACTTCTACCTCACAATCTTTAATACACATTTAGTTTTAAAAATAAATTTGAAGGCTGGTTTGCAATAGTATTAATTAACTATTGGAGGAATGCTTAAATTATGAATTTACTATTACTGAACGCGCCTCATATGTTAATAAATATCTTTATGATTATAATATTTTTCTCTAATTATTCCAAGGTTAGATATTGCAACCACGTGATTATAATGATATTATTGTACAATGTGTAAATTTTTTAATTTTTATTAAGAGTTTTAGACGAATTACTTAATGTCTATGAAATAATTTTAAAATTTGTTTTAAACATCATCAAAAAAAATATCTACATATGAAGACAAATATTTTGACAAGTATTAAAATTAATTAAATTATGTAATATTAATATCACATTA;start=127479;subtype=MAC;support_ref=74;support_variant=1;type=CRYPTIC;
scaffold51_80_with_IES	MILORD	internal_eliminated_sequence	127484	128330	.	.	.	ID=MILORD.80.127484.128330;Name=MILORD.80.127484.128330;bounded_by_ta=TRUE;common_boundary=None;end=128330;ies_id=IESPGM.PTET51.1.80.121259;ies_left_dist=1628;ies_min_dist=807;ies_right_dist=807;junction_seq=atatatgatatatacTAtatataaatttatta;read_names=J00121:27:H3GGKBBXX:5:2112:3457:36569;sequence=TATTCATTTTTTGATTTCTTTTTAATCATCTTATACATCTCCCAAATCAAGGATGTTCCTCATTCGAATGATTTCCCTGTCTTCATACTGATATCATTTTTACCTCAATAGGCTGGATAAGTTTCCTCAAAATAATTTCCCGCCAAAAACTATCTCAATTACAACAAAGGAAATGTCTCAAATAAATTAAATCAATATCGTTAGATATAAAAGTGTATTAGAAATAGTAGATCAACTTTGTCACTATTTAAAAAACAACTTTATTTTAGAGAGGACTAGATGATGCTTTATCCTTTCACCCTAAATCTAAAATATCTAACTATTCAACTCATATTTCTTTCCCTATCCATAATTAAACTCAATTCGATAATGAGATTCAGCATATTATAGTTTTATAGTAAATAAAATTGAATTTAATTATGCAGTAGTAAATACTGAAGTTATGGTTATTTGACTTCTACCTCACAATCTTTAATACACATTTAGTTTTAAAAATAAATTTGAAGGCTGGTTTGCAATAGTATTAATTAACTATTGGAGGAATGCTTAAATTATGAATTTACTATTACTGAACGCGCCTCATATGTTAATAAATATCTTTATGATTATAATATTTTTCTCTAATTATTCCAAGGTTAGATATTGCAACCACGTGATTATAATGATATTATTGTACAATGTGTAAATTTTTTAATTTTTATTAAGAGTTTTAGACGAATTACTTAATGTCTATGAAATAATTTTAAAATTTGTTTTAAACATCATCAAAAAAAATATCTACATATGAAGACAAATATTTTGACAAGTATTAAAATTAATTAAATTATGTAATATTAATATCACATTA;start=127484;subtype=MAC;support_ref=80;support_variant=1;type=CRYPTIC;
scaffold51_80_with_IES	MILORD	internal_eliminated_sequence	127851	127878	.	.	.	ID=MILORD.80.127851.127878;Name=MILORD.80.127851.127878;bounded_by_ta=TRUE;common_boundary=None;end=127878;ies_id=IESPGM.PTET51.1.80.121259;ies_left_dist=1261;ies_min_dist=1259;ies_right_dist=1259;junction_seq=ttaaactcaattcgaTAgtaaataaaattgaa;read_names=J00121:27:H3GGKBBXX:5:2117:15767:1912;sequence=TAATGAGATTCAGCATATTATAGTTTTA;start=127851;subtype=MAC;support_ref=98;support_variant=1;type=CRYPTIC;
scaffold51_80_with_IES	MILORD	internal_eliminated_sequence	128109	128351	.	.	.	ID=MILORD.80.128109.128351;Name=MILORD.80.128109.128351;bounded_by_ta=TRUE;common_boundary=None;end=128351;ies_id=IESPGM.PTET51.1.80.121259;ies_left_dist=1003;ies_min_dist=786;ies_right_dist=786;junction_seq=atatttttctctaatTAtatacaacatttcaa;read_names=J00121:27:H3GGKBBXX:5:1113:22364:7328;sequence=TATTCCAAGGTTAGATATTGCAACCACGTGATTATAATGATATTATTGTACAATGTGTAAATTTTTTAATTTTTATTAAGAGTTTTAGACGAATTACTTAATGTCTATGAAATAATTTTAAAATTTGTTTTAAACATCATCAAAAAAAATATCTACATATGAAGACAAATATTTTGACAAGTATTAAAATTAATTAAATTATGTAATATTAATATCACATTATATATATAAATTTATTAAATA;start=128109;subtype=MAC;support_ref=104;support_variant=1;type=CRYPTIC;
scaffold51_80_with_IES	MILORD	internal_eliminated_sequence	128149	128330	.	.	.	ID=MILORD.80.128149.128330;Name=MILORD.80.128149.128330;bounded_by_ta=TRUE;common_boundary=None;end=128330;ies_id=IESPGM.PTET51.1.80.121259;ies_left_dist=963;ies_min_dist=807;ies_right_dist=807;junction_seq=acgtgattataatgaTAtatataaatttatta;read_names=J00121:27:H3GGKBBXX:5:2224:7314:8857,J00121:27:H3GGKBBXX:5:2125:27915:41493,J00121:27:H3GGKBBXX:5:1213:28250:27865;sequence=TATTATTGTACAATGTGTAAATTTTTTAATTTTTATTAAGAGTTTTAGACGAATTACTTAATGTCTATGAAATAATTTTAAAATTTGTTTTAAACATCATCAAAAAAAATATCTACATATGAAGACAAATATTTTGACAAGTATTAAAATTAATTAAATTATGTAATATTAATATCACATTA;start=128149;subtype=MAC;support_ref=85;support_variant=3;type=CRYPTIC;
scaffold51_80_with_IES	MILORD	internal_eliminated_sequence	128266	129547	.	.	.	ID=MILORD.80.128266.129547;Name=MILORD.80.128266.129547;bounded_by_ta=TRUE;common_boundary=None;end=129547;ies_id=IESPGM.PTET51.1.80.121259;ies_left_dist=846;ies_min_dist=410;ies_right_dist=-410;junction_seq=aaaaaaatatctacaTAtaaacataattttat;read_names=J00121:27:H3GGKBBXX:5:1219:3995:13799,J00121:27:H3GGKBBXX:5:1228:17381:17087;sequence=TATGAAGACAAATATTTTGACAAGTATTAAAATTAATTAAATTATGTAATATTAATATCACATTATATATATAAATTTATTAAATATATATACAACATTTCAATCACTTTCTTCTATTTCAATTTCTTCTTCTTTTAAATTTATTTCATTTAAAATTTTTTCAAATTTTTTTTCACTTTTTCTTATTTTTTATTTAAATTTAGTTTATGAAGCATCAATTTACTATCCTTAATACAACATATTTCCCTAAGCTAAACCCTCTTCAATAGAAATTAATTCTAAAGCAAATCTTGGGCCAATTTCTCTCAAATTTTTTTATTCAAAAATTTCAAATTATCTAAACCAAATTCTATTTTGTGCTTCACCCTCAGTAGTAAAAGTAAAGATTCTATCAATATAATTATCAGTAAATCTAGCTTAAGAAACATTGAACAGTAGAGTTATTATTTCTTTGAGTAATTTGTATTTAGTGATATTATTAAATCTTTGATCAAATTAAAGGAGAACTCTGCCCTTTTTTGAAAAATTGCCGGCCAATTATAGATCTTTGATAGTTGTAACTATAAGCTATATTATTAAAACATACTATTAAGAACAGAGAATTTAACTGTAGGTCCTGATGGATATGAACCGAAAACTAAGATAAGCTAATTTTATATTGTGTGGAAAACTATAAATGAATTACATTTATGATTTTCACAAAGGGAAGGAATAACTTATCTCAGCTATTCATATTTGATTTTATTTGTCTATATTATTAACAATGGGTACTTTTTTAGAATGTGGAAGAATGTTCATGATATCCAACATAAAATGCCTGTGTTGCAAATCTAGATTTCTGGTTGGTATAGTAGGTTTTGCAAGTTTAGGTGTACAACCAATATGTGGTTTCGATAAAAGACTTTATGTTATTTTTCAGCCATAGGTATAATTGTGGATATATATTTATTTATTTTATTAATGAGTGATTAATTTTATCAATTAGGTGCAAAATGGACAGTTTCTGAGAAATACAATTCTAGTTAGAATGTTGATTATAATAAACAATTTTTGATGTTTGTTCATTTTATACAATTGAAGAATTTGCATTTTTAATAAAAAAACTATATATTTCAAAAATATCAGATGTTTTGAATGAGCCTTCTAAATACAAAATTTAATGGGATGTTATAAATAAAGCTTTAAATAATTTAATCTAGAAGCTGCAGATGTTTAAATTGATGCATTATAAATTTTCAAGAATGATATAAAACCATGGTAGGTGGTGAGATCTAATTTGATA;start=128266;subtype=EXTERNAL;support_ref=52;support_variant=2;type=ALTERNATIVE;
scaffold51_80_with_IES	MILORD	internal_eliminated_sequence	128335	128355	.	.	.	ID=MILORD.80.128335.128355;Name=MILORD.80.128335.128355;bounded_by_ta=TRUE;common_boundary=None;end=128355;ies_id=IESPGM.PTET51.1.80.121259;ies_left_dist=777;ies_min_dist=777;ies_right_dist=782;junction_seq=atatcacattatataTAcaacatttcaatcac;read_names=J00121:27:H3GGKBBXX:5:2117:25905:8365;sequence=TATAAATTTATTAAATATATA;start=128335;subtype=MAC;support_ref=24;support_variant=1;type=CRYPTIC;
scaffold51_80_with_IES	MILORD	internal_eliminated_sequence	129112	129137	.	.	.	ID=MILORD.80.129112.129137;Name=MILORD.80.129112.129137;bounded_by_ta=TRUE;common_boundary=Both;end=129137;ies_id=IESPGM.PTET51.1.80.121259;ies_left_dist=0;ies_min_dist=0;ies_right_dist=0;junction_seq=tagatttctggttggTAcaaccaatatgtggt;read_names=J00121:27:H3GGKBBXX:5:2117:8988:22098,J00121:27:H3GGKBBXX:5:1214:26098:8981,J00121:27:H3GGKBBXX:5:2223:29863:12163,J00121:27:H3GGKBBXX:5:1127:17117:28200,J00121:27:H3GGKBBXX:5:2128:8339:25333,J00121:27:H3GGKBBXX:5:2224:15798:2105,J00121:27:H3GGKBBXX:5:2101:5294:8805,J00121:27:H3GGKBBXX:5:2120:10612:6273,J00121:27:H3GGKBBXX:5:2202:21765:28762,J00121:27:H3GGKBBXX:5:2109:30573:1789,J00121:27:H3GGKBBXX:5:1218:20973:26160,J00121:27:H3GGKBBXX:5:1208:11282:24982,J00121:27:H3GGKBBXX:5:1215:5345:17685,J00121:27:H3GGKBBXX:5:1218:18375:10405,J00121:27:H3GGKBBXX:5:1212:21471:27303,J00121:27:H3GGKBBXX:5:1223:10379:41563;sequence=TATAGTAGGTTTTGCAAGTTTAGGTG;start=129112;subtype=IES;support_ref=42;support_variant=16;type=IES;
scaffold51_80_with_IES	MILORD	internal_eliminated_sequence	129862	130037	.	.	.	ID=MILORD.80.129862.130037;Name=MILORD.80.129862.130037;bounded_by_ta=TRUE;common_boundary=Both;end=130037;ies_id=IESPGM.PTET51.1.80.121983;ies_left_dist=0;ies_min_dist=0;ies_right_dist=0;junction_seq=tgaacctttttgacaTAaaattaataataatt;read_names=J00121:27:H3GGKBBXX:5:1123:7425:32191,J00121:27:H3GGKBBXX:5:2125:24647:21307,J00121:27:H3GGKBBXX:5:1127:20608:19478,J00121:27:H3GGKBBXX:5:2217:29731:40104,J00121:27:H3GGKBBXX:5:1121:25347:44886,J00121:27:H3GGKBBXX:5:1119:27620:21219,J00121:27:H3GGKBBXX:5:2221:26159:9965,J00121:27:H3GGKBBXX:5:2210:19076:14959,J00121:27:H3GGKBBXX:5:1115:11799:16700,J00121:27:H3GGKBBXX:5:1202:21785:8013,J00121:27:H3GGKBBXX:5:2226:4493:43708,J00121:27:H3GGKBBXX:5:2224:20689:39594,J00121:27:H3GGKBBXX:5:1126:25895:17808,J00121:27:H3GGKBBXX:5:1115:15544:48157,J00121:27:H3GGKBBXX:5:2108:8542:42987,J00121:27:H3GGKBBXX:5:2210:25773:16928,J00121:27:H3GGKBBXX:5:2116:23145:31294,J00121:27:H3GGKBBXX:5:2218:14255:5657,J00121:27:H3GGKBBXX:5:2227:29975:16014,J00121:27:H3GGKBBXX:5:1108:22729:33422,J00121:27:H3GGKBBXX:5:2209:22343:11302,J00121:27:H3GGKBBXX:5:1215:23064:28833,J00121:27:H3GGKBBXX:5:1210:15514:25668,J00121:27:H3GGKBBXX:5:2111:22495:5130,J00121:27:H3GGKBBXX:5:1202:5061:21201,J00121:27:H3GGKBBXX:5:2119:30066:24507,J00121:27:H3GGKBBXX:5:2119:29863:22713,J00121:27:H3GGKBBXX:5:2227:25479:29888,J00121:27:H3GGKBBXX:5:2119:24251:26564,J00121:27:H3GGKBBXX:5:1103:13707:41669;sequence=TACACCCTGTTATAATAGGTTTTATATTATTGATTAAATTAAAATTGAAAGTAATATCTGGATATATGATCATCCTAATTTAAAAACGTAGATTTTTAAAGTGGAGATATTCGTTAATTCAATATATCAATCTCAAATAATTTTAACTATTTTTTCATGTAATTTCTAAACAGCTG;start=129862;subtype=IES;support_ref=102;support_variant=30;type=IES;
scaffold51_80_with_IES	MILORD	internal_eliminated_sequence	129872	130037	.	.	.	ID=MILORD.80.129872.130037;Name=MILORD.80.129872.130037;bounded_by_ta=TRUE;common_boundary=RIGHT;end=130037;ies_id=IESPGM.PTET51.1.80.121983;ies_left_dist=-10;ies_min_dist=0;ies_right_dist=0;junction_seq=tgacatacaccctgtTAaaattaataataatt;read_names=J00121:27:H3GGKBBXX:5:1114:32522:30521;sequence=TATAATAGGTTTTATATTATTGATTAAATTAAAATTGAAAGTAATATCTGGATATATGATCATCCTAATTTAAAAACGTAGATTTTTAAAGTGGAGATATTCGTTAATTCAATATATCAATCTCAAATAATTTTAACTATTTTTTCATGTAATTTCTAAACAGCTG;start=129872;subtype=PARTIAL_INTERNAL;support_ref=49;support_variant=1;type=ALTERNATIVE;
scaffold51_80_with_IES	MILORD	internal_eliminated_sequence	130457	130548	.	.	.	ID=MILORD.80.130457.130548;Name=MILORD.80.130457.130548;bounded_by_ta=TRUE;common_boundary=Both;end=130548;ies_id=IESPGM.PTET51.1.80.122402;ies_left_dist=0;ies_min_dist=0;ies_right_dist=0;junction_seq=tttattaaatttatgTAtgaacaactacacat;read_names=J00121:27:H3GGKBBXX:5:2210:20080:8857,J00121:27:H3GGKBBXX:5:1220:4219:7046,J00121:27:H3GGKBBXX:5:1120:12905:32613,J00121:27:H3GGKBBXX:5:2214:17015:37062,J00121:27:H3GGKBBXX:5:1208:17817:29378,J00121:27:H3GGKBBXX:5:2206:9800:13552,J00121:27:H3GGKBBXX:5:2219:24363:30134,J00121:27:H3GGKBBXX:5:2212:4137:12884,J00121:27:H3GGKBBXX:5:1117:11038:13658,J00121:27:H3GGKBBXX:5:2124:28300:29606,J00121:27:H3GGKBBXX:5:1107:10176:39418,J00121:27:H3GGKBBXX:5:1225:14032:4743,J00121:27:H3GGKBBXX:5:1125:7334:14555,J00121:27:H3GGKBBXX:5:1104:3975:44394,J00121:27:H3GGKBBXX:5:1126:14549:5323,J00121:27:H3GGKBBXX:5:2219:7364:31101,J00121:27:H3GGKBBXX:5:2118:20172:44605;sequence=TATACTTAAAAATTATTCTAAATCAAAAATATTATTATTATTTTTATTGAGTTAAAAAAAAAAAAAAAAATCCAAAATGAAAAATCTTGTTG;start=130457;subtype=IES;support_ref=30;support_variant=17;type=IES;
scaffold51_80_with_IES	MILORD	internal_eliminated_sequence	131935	132064	.	.	.	ID=MILORD.80.131935.132064;Name=MILORD.80.131935.132064;bounded_by_ta=TRUE;common_boundary=Both;end=132064;ies_id=IESPGM.PTET51.1.80.123788;ies_left_dist=0;ies_min_dist=0;ies_right_dist=0;junction_seq=tagattgttgataatTAtcctcctggaactaa;read_names=J00121:27:H3GGKBBXX:5:2205:7111:22186,J00121:27:H3GGKBBXX:5:1214:15524:31488,J00121:27:H3GGKBBXX:5:2223:31893:37765,J00121:27:H3GGKBBXX:5:2113:23734:26652,J00121:27:H3GGKBBXX:5:1203:25946:4743,J00121:27:H3GGKBBXX:5:1113:22090:28059,J00121:27:H3GGKBBXX:5:1224:29904:2668,J00121:27:H3GGKBBXX:5:2110:10764:6923,J00121:27:H3GGKBBXX:5:2124:26098:34864,J00121:27:H3GGKBBXX:5:2216:23561:45027,J00121:27:H3GGKBBXX:5:1114:13149:42038,J00121:27:H3GGKBBXX:5:1205:14539:31927,J00121:27:H3GGKBBXX:5:2221:25236:45889,J00121:27:H3GGKBBXX:5:1112:2443:24577,J00121:27:H3GGKBBXX:5:1207:2270:16577,J00121:27:H3GGKBBXX:5:1225:6888:4040,J00121:27:H3GGKBBXX:5:1126:22627:48333,J00121:27:H3GGKBBXX:5:1215:6411:23856,J00121:27:H3GGKBBXX:5:2104:7882:16102,J00121:27:H3GGKBBXX:5:2128:27204:4919,J00121:27:H3GGKBBXX:5:1218:10470:5569,J00121:27:H3GGKBBXX:5:2228:2828:41598,J00121:27:H3GGKBBXX:5:1211:8471:11530,J00121:27:H3GGKBBXX:5:2104:13768:44904,J00121:27:H3GGKBBXX:5:1111:6370:12708,J00121:27:H3GGKBBXX:5:2111:5355:31206,J00121:27:H3GGKBBXX:5:2101:20334:48649,J00121:27:H3GGKBBXX:5:2222:28980:4725,J00121:27:H3GGKBBXX:5:1110:2960:20375,J00121:27:H3GGKBBXX:5:1207:11556:40016,J00121:27:H3GGKBBXX:5:1212:12256:15944,J00121:27:H3GGKBBXX:5:2113:20151:28674,J00121:27:H3GGKBBXX:5:1113:25083:28674,J00121:27:H3GGKBBXX:5:2223:3092:1824,J00121:27:H3GGKBBXX:5:2217:21673:23681,J00121:27:H3GGKBBXX:5:1118:27306:33932,J00121:27:H3GGKBBXX:5:2103:19806:16084,J00121:27:H3GGKBBXX:5:2107:7882:15680,J00121:27:H3GGKBBXX:5:1106:20963:18863;sequence=TATTGAAGGTCCAATTAAAATATTCTTTTTAATTTAGAATAAACTAAAAACGTTTCTTGATTATATTAATTCTAATAAAAGAAATAAATTATTGTAGTGGTGTAAGTGATAGTTTATTTTTATTCTCTAA;start=131935;subtype=IES;support_ref=86;support_variant=39;type=IES;
scaffold51_80_with_IES	MILORD	internal_eliminated_sequence	133279	133336	.	.	.	ID=MILORD.80.133279.133336;Name=MILORD.80.133279.133336;bounded_by_ta=TRUE;common_boundary=Both;end=133336;ies_id=IESPGM.PTET51.1.80.125002;ies_left_dist=0;ies_min_dist=0;ies_right_dist=0;junction_seq=aaggtaagactttgtTAagaaatagaacgtaa;read_names=J00121:27:H3GGKBBXX:5:1110:22374:29993,J00121:27:H3GGKBBXX:5:1115:17837:37009,J00121:27:H3GGKBBXX:5:2203:17848:26054,J00121:27:H3GGKBBXX:5:1223:18680:16102,J00121:27:H3GGKBBXX:5:1118:14468:26072,J00121:27:H3GGKBBXX:5:2110:24962:8383,J00121:27:H3GGKBBXX:5:2217:4868:11513,J00121:27:H3GGKBBXX:5:1205:5923:6554,J00121:27:H3GGKBBXX:5:2206:17229:8383,J00121:27:H3GGKBBXX:5:1213:30442:29378,J00121:27:H3GGKBBXX:5:2111:18172:42196,J00121:27:H3GGKBBXX:5:1209:12499:10528,J00121:27:H3GGKBBXX:5:1227:5112:11161,J00121:27:H3GGKBBXX:5:1223:27458:4022,J00121:27:H3GGKBBXX:5:2103:2098:44271,J00121:27:H3GGKBBXX:5:1211:6268:10598,J00121:27:H3GGKBBXX:5:2221:6695:25615,J00121:27:H3GGKBBXX:5:2218:3315:39418,J00121:27:H3GGKBBXX:5:2121:3873:39963,J00121:27:H3GGKBBXX:5:1101:3620:15082,J00121:27:H3GGKBBXX:5:1214:28209:33598,J00121:27:H3GGKBBXX:5:2105:12053:2369,J00121:27:H3GGKBBXX:5:1118:15848:24806,J00121:27:H3GGKBBXX:5:2122:27722:15240,J00121:27:H3GGKBBXX:5:1207:20821:44359,J00121:27:H3GGKBBXX:5:2204:12520:30433,J00121:27:H3GGKBBXX:5:2120:29894:28112,J00121:27:H3GGKBBXX:5:2226:4868:5253,J00121:27:H3GGKBBXX:5:2225:15351:12304,J00121:27:H3GGKBBXX:5:1126:30787:38732,J00121:27:H3GGKBBXX:5:1205:8085:33826,J00121:27:H3GGKBBXX:5:2101:2859:48896,J00121:27:H3GGKBBXX:5:1213:15970:38381,J00121:27:H3GGKBBXX:5:1112:8765:6624,J00121:27:H3GGKBBXX:5:1108:26291:28657,J00121:27:H3GGKBBXX:5:1109:5670:32033,J00121:27:H3GGKBBXX:5:1120:17117:25140;sequence=TATAGTTAGTTTAATTATACATTTTAATAATTATATTAAATTGTTTCAAATTGAAGTG;start=133279;subtype=IES;support_ref=42;support_variant=37;type=IES;
scaffold51_80_with_IES	MILORD	internal_eliminated_sequence	134130	134159	.	.	.	ID=MILORD.80.134130.134159;Name=MILORD.80.134130.134159;bounded_by_ta=TRUE;common_boundary=Both;end=134159;ies_id=IESPGM.PTET51.1.80.125795;ies_left_dist=0;ies_min_dist=0;ies_right_dist=0;junction_seq=ggatttgttgggtatTAccgtataacattgta;read_names=J00121:27:H3GGKBBXX:5:1210:27326:42759,J00121:27:H3GGKBBXX:5:2113:8877:26582,J00121:27:H3GGKBBXX:5:2127:17147:10176,J00121:27:H3GGKBBXX:5:2124:18873:17737,J00121:27:H3GGKBBXX:5:2217:15290:21201,J00121:27:H3GGKBBXX:5:2201:31426:44025,J00121:27:H3GGKBBXX:5:1222:13606:29290,J00121:27:H3GGKBBXX:5:2113:9628:43286,J00121:27:H3GGKBBXX:5:2217:23429:30415,J00121:27:H3GGKBBXX:5:1222:12246:42970,J00121:27:H3GGKBBXX:5:1205:23267:41036,J00121:27:H3GGKBBXX:5:1126:30228:11601,J00121:27:H3GGKBBXX:5:2117:18842:6079,J00121:27:H3GGKBBXX:5:2107:27803:4479,J00121:27:H3GGKBBXX:5:1110:23754:10546,J00121:27:H3GGKBBXX:5:1124:14387:32754,J00121:27:H3GGKBBXX:5:2107:22597:21834,J00121:27:H3GGKBBXX:5:2104:18720:21025,J00121:27:H3GGKBBXX:5:2220:28107:41440,J00121:27:H3GGKBBXX:5:1117:14123:35356,J00121:27:H3GGKBBXX:5:2116:19461:26670,J00121:27:H3GGKBBXX:5:2219:10896:42601,J00121:27:H3GGKBBXX:5:1209:2301:36183,J00121:27:H3GGKBBXX:5:2206:11454:33791,J00121:27:H3GGKBBXX:5:1228:8816:7838,J00121:27:H3GGKBBXX:5:2117:13149:17175,J00121:27:H3GGKBBXX:5:2219:11809:9578,J00121:27:H3GGKBBXX:5:1210:15087:19548,J00121:27:H3GGKBBXX:5:2217:24342:45467,J00121:27:H3GGKBBXX:5:2125:31761:23259,J00121:27:H3GGKBBXX:5:2223:14620:32595,J00121:27:H3GGKBBXX:5:1206:21318:43427,J00121:27:H3GGKBBXX:5:1228:23297:17526,J00121:27:H3GGKBBXX:5:1206:24667:40016,J00121:27:H3GGKBBXX:5:1226:8724:1314,J00121:27:H3GGKBBXX:5:1110:27945:49071,J00121:27:H3GGKBBXX:5:1211:9151:25826,J00121:27:H3GGKBBXX:5:2112:2493:41686,J00121:27:H3GGKBBXX:5:2123:22262:31453,J00121:27:H3GGKBBXX:5:1224:30624:16964,J00121:27:H3GGKBBXX:5:2118:19207:36253,J00121:27:H3GGKBBXX:5:2216:18122:29870,J00121:27:H3GGKBBXX:5:2225:15747:27021,J00121:27:H3GGKBBXX:5:2203:1641:29870,J00121:27:H3GGKBBXX:5:1102:6329:26564,J00121:27:H3GGKBBXX:5:1224:8410:39101,J00121:27:H3GGKBBXX:5:2201:24444:3512,J00121:27:H3GGKBBXX:5:1105:27773:33756,J00121:27:H3GGKBBXX:5:1228:10561:1191,J00121:27:H3GGKBBXX:5:1111:9790:37097,J00121:27:H3GGKBBXX:5:1120:6147:18194,J00121:27:H3GGKBBXX:5:2107:6776:26635,J00121:27:H3GGKBBXX:5:2125:5142:33510,J00121:27:H3GGKBBXX:5:1109:13545:22749,J00121:27:H3GGKBBXX:5:2115:27488:26230,J00121:27:H3GGKBBXX:5:2123:24556:31558,J00121:27:H3GGKBBXX:5:2123:17898:10844,J00121:27:H3GGKBBXX:5:2208:5345:31013,J00121:27:H3GGKBBXX:5:1116:4513:41247,J00121:27:H3GGKBBXX:5:2213:5974:10124,J00121:27:H3GGKBBXX:5:1215:29782:47788,J00121:27:H3GGKBBXX:5:1227:8998:38996,J00121:27:H3GGKBBXX:5:2217:23520:9754,J00121:27:H3GGKBBXX:5:2110:8643:31558,J00121:27:H3GGKBBXX:5:1204:21501:21096,J00121:27:H3GGKBBXX:5:1203:19715:28059,J00121:27:H3GGKBBXX:5:1217:27976:7205,J00121:27:H3GGKBBXX:5:1205:14539:15293,J00121:27:H3GGKBBXX:5:1114:12317:27197,J00121:27:H3GGKBBXX:5:1125:30797:27109,J00121:27:H3GGKBBXX:5:2205:6563:27320,J00121:27:H3GGKBBXX:5:2223:29954:42038,J00121:27:H3GGKBBXX:5:1128:16792:22186,J00121:27:H3GGKBBXX:5:2118:18781:7627,J00121:27:H3GGKBBXX:5:1104:9699:42143,J00121:27:H3GGKBBXX:5:2123:14925:18775,J00121:27:H3GGKBBXX:5:1117:30929:30995,J00121:27:H3GGKBBXX:5:2201:31680:2264,J00121:27:H3GGKBBXX:5:1124:19471:11601,J00121:27:H3GGKBBXX:5:2225:16549:26793,J00121:27:H3GGKBBXX:5:2212:28219:21307,J00121:27:H3GGKBBXX:5:2113:29092:25351,J00121:27:H3GGKBBXX:5:2122:30543:42214,J00121:27:H3GGKBBXX:5:1111:20628:39699,J00121:27:H3GGKBBXX:5:2226:28057:21447;sequence=TATAGGTAAATTCTAATTATTAATTAATTA;start=134130;subtype=IES;support_ref=3;support_variant=85;type=IES;
scaffold51_80_with_IES	MILORD	internal_eliminated_sequence	134800	134846	.	.	.	ID=MILORD.80.134800.134846;Name=MILORD.80.134800.134846;bounded_by_ta=TRUE;common_boundary=Both;end=134846;ies_id=IESPGM.PTET51.1.80.126435;ies_left_dist=0;ies_min_dist=0;ies_right_dist=0;junction_seq=attatcaatcataaaTAcaatattaaaataat;read_names=J00121:27:H3GGKBBXX:5:2222:11241:41053,J00121:27:H3GGKBBXX:5:1202:2128:37642,J00121:27:H3GGKBBXX:5:1112:25114:5552,J00121:27:H3GGKBBXX:5:1227:6644:8119,J00121:27:H3GGKBBXX:5:2209:13139:10510,J00121:27:H3GGKBBXX:5:1225:26534:19162,J00121:27:H3GGKBBXX:5:1111:20649:31118,J00121:27:H3GGKBBXX:5:1209:27093:2299,J00121:27:H3GGKBBXX:5:1210:23744:25685,J00121:27:H3GGKBBXX:5:2116:18629:4409,J00121:27:H3GGKBBXX:5:1109:10135:16629,J00121:27:H3GGKBBXX:5:1219:23500:9754,J00121:27:H3GGKBBXX:5:2110:18629:46364,J00121:27:H3GGKBBXX:5:2126:12865:33246,J00121:27:H3GGKBBXX:5:2124:22100:22942,J00121:27:H3GGKBBXX:5:1203:23216:28182,J00121:27:H3GGKBBXX:5:2217:19157:29835,J00121:27:H3GGKBBXX:5:1123:27955:41211,J00121:27:H3GGKBBXX:5:1125:7831:43093,J00121:27:H3GGKBBXX:5:1125:25692:15065,J00121:27:H3GGKBBXX:5:1208:3569:42495,J00121:27:H3GGKBBXX:5:2109:15960:8049;sequence=TATTATGCAAATTATTCAATCCCTAATTGTAAGACTTTAATTCACAA;start=134800;subtype=IES;support_ref=114;support_variant=22;type=IES;
scaffold51_80_with_IES	MILORD	internal_eliminated_sequence	134803	134846	.	.	.	ID=MILORD.80.134803.134846;Name=MILORD.80.134803.134846;bounded_by_ta=TRUE;common_boundary=RIGHT;end=134846;ies_id=IESPGM.PTET51.1.80.126435;ies_left_dist=-3;ies_min_dist=0;ies_right_dist=0;junction_seq=atcaatcataaatatTAcaatattaaaataat;read_names=J00121:27:H3GGKBBXX:5:2202:16092:1806,J00121:27:H3GGKBBXX:5:2205:14966:35268,J00121:27:H3GGKBBXX:5:1101:7324:8348,J00121:27:H3GGKBBXX:5:2104:16234:4585,J00121:27:H3GGKBBXX:5:1221:25033:14871,J00121:27:H3GGKBBXX:5:1221:15930:36939,J00121:27:H3GGKBBXX:5:2218:28168:14115;sequence=TATGCAAATTATTCAATCCCTAATTGTAAGACTTTAATTCACAA;start=134803;subtype=PARTIAL_INTERNAL;support_ref=162;support_variant=7;type=ALTERNATIVE;
scaffold51_80_with_IES	MILORD	internal_eliminated_sequence	135081	135169	.	.	.	ID=MILORD.80.135081.135169;Name=MILORD.80.135081.135169;bounded_by_ta=TRUE;common_boundary=Both;end=135169;ies_id=IESPGM.PTET51.1.80.126669;ies_left_dist=0;ies_min_dist=0;ies_right_dist=0;junction_seq=ttttacttatcctatTAactatcattgttact;read_names=J00121:27:H3GGKBBXX:5:2228:7395:42689,J00121:27:H3GGKBBXX:5:2219:8643:30960,J00121:27:H3GGKBBXX:5:1121:15727:25544,J00121:27:H3GGKBBXX:5:2104:22638:16629,J00121:27:H3GGKBBXX:5:2102:28371:30609,J00121:27:H3GGKBBXX:5:2121:23957:18036,J00121:27:H3GGKBBXX:5:1215:25763:31611,J00121:27:H3GGKBBXX:5:1204:6735:16084,J00121:27:H3GGKBBXX:5:1210:17533:8559,J00121:27:H3GGKBBXX:5:1107:22729:8172,J00121:27:H3GGKBBXX:5:1111:29751:10528,J00121:27:H3GGKBBXX:5:2215:11708:21571,J00121:27:H3GGKBBXX:5:2210:22019:5358,J00121:27:H3GGKBBXX:5:1226:10531:46997,J00121:27:H3GGKBBXX:5:1218:24616:17104,J00121:27:H3GGKBBXX:5:2212:2463:39031,J00121:27:H3GGKBBXX:5:2119:12378:11231,J00121:27:H3GGKBBXX:5:2227:31030:37255,J00121:27:H3GGKBBXX:5:1221:19512:23944,J00121:27:H3GGKBBXX:5:1125:17695:11724,J00121:27:H3GGKBBXX:5:1120:6421:47436,J00121:27:H3GGKBBXX:5:1228:29011:3864,J00121:27:H3GGKBBXX:5:1218:5731:31540,J00121:27:H3GGKBBXX:5:1114:5457:31769,J00121:27:H3GGKBBXX:5:2122:30929:2510;sequence=TATAGCTGTTTGGTATGAATTTATGTATCTTTTCTTAACATTAATTACAACAGACTCAAAAATAATCAAATAAAAATTATAATGAGATG;start=135081;subtype=IES;support_ref=100;support_variant=25;type=IES;
scaffold51_80_with_IES	MILORD	internal_eliminated_sequence	135413	135477	.	.	.	ID=MILORD.80.135413.135477;Name=MILORD.80.135413.135477;bounded_by_ta=TRUE;common_boundary=Both;end=135477;ies_id=IESPGM.PTET51.1.80.126912;ies_left_dist=0;ies_min_dist=0;ies_right_dist=0;junction_seq=ttactattagatgtgTAtctctctttgatcat;read_names=J00121:27:H3GGKBBXX:5:2121:20435:43163,J00121:27:H3GGKBBXX:5:2224:4777:10968,J00121:27:H3GGKBBXX:5:1127:19431:3547,J00121:27:H3GGKBBXX:5:2212:7273:4356,J00121:27:H3GGKBBXX:5:2227:13007:26775,J00121:27:H3GGKBBXX:5:1110:6654:9754,J00121:27:H3GGKBBXX:5:2202:4046:29360,J00121:27:H3GGKBBXX:5:2216:27214:4092,J00121:27:H3GGKBBXX:5:1221:21237:23804,J00121:27:H3GGKBBXX:5:1219:19796:6642,J00121:27:H3GGKBBXX:5:2224:24119:48597,J00121:27:H3GGKBBXX:5:1209:7253:11847,J00121:27:H3GGKBBXX:5:1224:12225:9385,J00121:27:H3GGKBBXX:5:1110:6674:9719,J00121:27:H3GGKBBXX:5:2108:13930:1824,J00121:27:H3GGKBBXX:5:1107:18203:44992,J00121:27:H3GGKBBXX:5:2118:30330:38539,J00121:27:H3GGKBBXX:5:2120:29812:1947,J00121:27:H3GGKBBXX:5:2216:12205:2035,J00121:27:H3GGKBBXX:5:2221:2737:27865,J00121:27:H3GGKBBXX:5:2219:24657:36517,J00121:27:H3GGKBBXX:5:1217:22495:19935,J00121:27:H3GGKBBXX:5:2110:29894:31734,J00121:27:H3GGKBBXX:5:2208:8065:2774,J00121:27:H3GGKBBXX:5:1104:28331:17667,J00121:27:H3GGKBBXX:5:2227:18071:33123,J00121:27:H3GGKBBXX:5:2226:29569:17210,J00121:27:H3GGKBBXX:5:1215:11048:31892,J00121:27:H3GGKBBXX:5:2210:1824:24665,J00121:27:H3GGKBBXX:5:1109:9770:47647,J00121:27:H3GGKBBXX:5:2213:13220:22010,J00121:27:H3GGKBBXX:5:2124:19532:2809,J00121:27:H3GGKBBXX:5:2219:6959:48966,J00121:27:H3GGKBBXX:5:1121:29092:8752,J00121:27:H3GGKBBXX:5:1125:20040:12515,J00121:27:H3GGKBBXX:5:1112:1661:36130,J00121:27:H3GGKBBXX:5:2219:17827:3090,J00121:27:H3GGKBBXX:5:1117:1966:5147,J00121:27:H3GGKBBXX:5:2225:30107:29888,J00121:27:H3GGKBBXX:5:1209:25794:29307,J00121:27:H3GGKBBXX:5:1213:20983:32824,J00121:27:H3GGKBBXX:5:1114:11211:5376,J00121:27:H3GGKBBXX:5:1215:6461:14308,J00121:27:H3GGKBBXX:5:2103:27194:40244,J00121:27:H3GGKBBXX:5:1107:3437:30732,J00121:27:H3GGKBBXX:5:1111:7273:43392,J00121:27:H3GGKBBXX:5:2116:27681:34829,J00121:27:H3GGKBBXX:5:1106:17574:17421,J00121:27:H3GGKBBXX:5:1201:23429:11987;sequence=TATAGGATAATCAATTACAATAAATTAAAATTAATTATTATTTAGAATGAAATATTTTTACATAA;start=135413;subtype=IES;support_ref=74;support_variant=49;type=IES;
scaffold51_80_with_IES	MILORD	internal_eliminated_sequence	135857	135924	.	.	.	ID=MILORD.80.135857.135924;Name=MILORD.80.135857.135924;bounded_by_ta=TRUE;common_boundary=RIGHT;end=135924;ies_id=IESPGM.PTET51.1.80.127304;ies_left_dist=13;ies_min_dist=0;ies_right_dist=0;junction_seq=gatggcagaacaggaTAtcaacttcaaaaaga;read_names=J00121:27:H3GGKBBXX:5:1103:25012:39066;sequence=TATGGTTCATTATTACAGTATGTTTAAATGATGTATGTAATTTTTTATAAATTATGTTAATAATACTG;start=135857;subtype=PARTIAL_EXTERNAL;support_ref=20;support_variant=1;type=ALTERNATIVE;
scaffold51_80_with_IES	MILORD	internal_eliminated_sequence	135870	135924	.	.	.	ID=MILORD.80.135870.135924;Name=MILORD.80.135870.135924;bounded_by_ta=TRUE;common_boundary=Both;end=135924;ies_id=IESPGM.PTET51.1.80.127304;ies_left_dist=0;ies_min_dist=0;ies_right_dist=0;junction_seq=gatatggttcattatTAtcaacttcaaaaaga;read_names=J00121:27:H3GGKBBXX:5:2119:22607:10739,J00121:27:H3GGKBBXX:5:2213:4756:31822,J00121:27:H3GGKBBXX:5:2221:11962:40016,J00121:27:H3GGKBBXX:5:2221:25043:33774,J00121:27:H3GGKBBXX:5:1123:6512:39154,J00121:27:H3GGKBBXX:5:2106:6806:37308,J00121:27:H3GGKBBXX:5:1225:12276:9508,J00121:27:H3GGKBBXX:5:1219:26687:38275,J00121:27:H3GGKBBXX:5:1114:17858:6800,J00121:27:H3GGKBBXX:5:2225:25824:24929,J00121:27:H3GGKBBXX:5:1207:24545:7767,J00121:27:H3GGKBBXX:5:2208:26585:45133,J00121:27:H3GGKBBXX:5:2122:16082:29923,J00121:27:H3GGKBBXX:5:2125:9293:28393,J00121:27:H3GGKBBXX:5:2103:20496:5007,J00121:27:H3GGKBBXX:5:2125:9293:28428,J00121:27:H3GGKBBXX:5:1220:7527:23997,J00121:27:H3GGKBBXX:5:2117:25723:13675,J00121:27:H3GGKBBXX:5:1118:29112:7767,J00121:27:H3GGKBBXX:5:2223:19532:47682,J00121:27:H3GGKBBXX:5:1218:28737:20199,J00121:27:H3GGKBBXX:5:1224:22029:9526,J00121:27:H3GGKBBXX:5:2217:27143:28481,J00121:27:H3GGKBBXX:5:2113:9841:12181,J00121:27:H3GGKBBXX:5:2228:19309:28411,J00121:27:H3GGKBBXX:5:1119:13321:30099,J00121:27:H3GGKBBXX:5:2204:25814:31101,J00121:27:H3GGKBBXX:5:2211:19065:14871,J00121:27:H3GGKBBXX:5:1226:29954:26142,J00121:27:H3GGKBBXX:5:2107:8663:11864,J00121:27:H3GGKBBXX:5:1208:24018:26512,J00121:27:H3GGKBBXX:5:2113:27214:28991,J00121:27:H3GGKBBXX:5:2112:13210:33070,J00121:27:H3GGKBBXX:5:2102:4361:29096,J00121:27:H3GGKBBXX:5:1217:19177:35532;sequence=TACAGTATGTTTAAATGATGTATGTAATTTTTTATAAATTATGTTAATAATACTG;start=135870;subtype=IES;support_ref=24;support_variant=35;type=IES;
scaffold51_80_with_IES	MILORD	internal_eliminated_sequence	137229	137285	.	.	.	ID=MILORD.80.137229.137285;Name=MILORD.80.137229.137285;bounded_by_ta=TRUE;common_boundary=LEFT;end=137285;ies_id=IESPGM.PTET51.1.80.128608;ies_left_dist=0;ies_min_dist=0;ies_right_dist=28;junction_seq=gatgttaattaattaTAatttcaaaaatcgga;read_names=J00121:27:H3GGKBBXX:5:1223:20588:15574;sequence=TATAGTTGATATAATATAAAATCTTAAAATTAATAAACTTGAACTAATAATTCGTCA;start=137229;subtype=PARTIAL_INTERNAL;support_ref=51;support_variant=1;type=ALTERNATIVE;
scaffold51_80_with_IES	MILORD	internal_eliminated_sequence	137229	137313	.	.	.	ID=MILORD.80.137229.137313;Name=MILORD.80.137229.137313;bounded_by_ta=TRUE;common_boundary=Both;end=137313;ies_id=IESPGM.PTET51.1.80.128608;ies_left_dist=0;ies_min_dist=0;ies_right_dist=0;junction_seq=gatgttaattaattaTAttattattaatgaaa;read_names=J00121:27:H3GGKBBXX:5:1218:11891:23118,J00121:27:H3GGKBBXX:5:1223:14326:38310,J00121:27:H3GGKBBXX:5:1118:30198:38943,J00121:27:H3GGKBBXX:5:1120:23744:6800,J00121:27:H3GGKBBXX:5:1127:26727:40350;sequence=TATAGTTGATATAATATAAAATCTTAAAATTAATAAACTTGAACTAATAATTCGTCATAATTTCAAAAATCGGATATCATAAATG;start=137229;subtype=IES;support_ref=102;support_variant=5;type=IES;
scaffold51_80_with_IES	MILORD	internal_eliminated_sequence	138158	138185	.	.	.	ID=MILORD.80.138158.138185;Name=MILORD.80.138158.138185;bounded_by_ta=TRUE;common_boundary=Both;end=138185;ies_id=IESPGM.PTET51.1.80.129452;ies_left_dist=0;ies_min_dist=0;ies_right_dist=0;junction_seq=tggattatatgctgaTActattaatattgtag;read_names=J00121:27:H3GGKBBXX:5:2201:14894:15135,J00121:27:H3GGKBBXX:5:1217:16579:7996,J00121:27:H3GGKBBXX:5:1115:25175:4778,J00121:27:H3GGKBBXX:5:1116:22069:33193,J00121:27:H3GGKBBXX:5:2122:8917:41809,J00121:27:H3GGKBBXX:5:1227:14874:13799,J00121:27:H3GGKBBXX:5:2113:20537:41159,J00121:27:H3GGKBBXX:5:2116:11637:1648,J00121:27:H3GGKBBXX:5:1127:27448:30767,J00121:27:H3GGKBBXX:5:1119:6157:36991,J00121:27:H3GGKBBXX:5:2202:32146:35356,J00121:27:H3GGKBBXX:5:2222:27630:10405,J00121:27:H3GGKBBXX:5:2224:15919:42864,J00121:27:H3GGKBBXX:5:1219:12621:26635,J00121:27:H3GGKBBXX:5:1228:6756:22626,J00121:27:H3GGKBBXX:5:1122:20354:20129,J00121:27:H3GGKBBXX:5:2223:13595:24525,J00121:27:H3GGKBBXX:5:2119:8339:4760,J00121:27:H3GGKBBXX:5:1125:21420:25421,J00121:27:H3GGKBBXX:5:1126:14661:10721,J00121:27:H3GGKBBXX:5:1124:14560:21131,J00121:27:H3GGKBBXX:5:2219:21075:37273,J00121:27:H3GGKBBXX:5:1127:9171:38627,J00121:27:H3GGKBBXX:5:2223:8948:21219,J00121:27:H3GGKBBXX:5:1202:23013:31066,J00121:27:H3GGKBBXX:5:1112:17858:8840,J00121:27:H3GGKBBXX:5:2128:27793:10897,J00121:27:H3GGKBBXX:5:1126:5863:9051,J00121:27:H3GGKBBXX:5:1126:18802:13007,J00121:27:H3GGKBBXX:5:2124:3112:31576,J00121:27:H3GGKBBXX:5:2106:6745:16981,J00121:27:H3GGKBBXX:5:2225:7141:13201,J00121:27:H3GGKBBXX:5:2215:10967:3899,J00121:27:H3GGKBBXX:5:2203:4087:36605,J00121:27:H3GGKBBXX:5:2216:14265:5534,J00121:27:H3GGKBBXX:5:1119:17929:21623,J00121:27:H3GGKBBXX:5:1111:1529:28762,J00121:27:H3GGKBBXX:5:1227:2290:38381,J00121:27:H3GGKBBXX:5:1121:30878:14097,J00121:27:H3GGKBBXX:5:1202:19177:40526,J00121:27:H3GGKBBXX:5:2108:11343:21852,J00121:27:H3GGKBBXX:5:1113:28463:20779,J00121:27:H3GGKBBXX:5:2119:14275:16348,J00121:27:H3GGKBBXX:5:1110:22810:23223,J00121:27:H3GGKBBXX:5:1124:7415:21905,J00121:27:H3GGKBBXX:5:1106:12865:3213,J00121:27:H3GGKBBXX:5:1223:8633:7802,J00121:27:H3GGKBBXX:5:2206:6583:17825,J00121:27:H3GGKBBXX:5:1120:11048:35796,J00121:27:H3GGKBBXX:5:1220:16214:8945,J00121:27:H3GGKBBXX:5:1211:23774:33756,J00121:27:H3GGKBBXX:5:2210:7760:24120,J00121:27:H3GGKBBXX:5:1116:22790:20726,J00121:27:H3GGKBBXX:5:2228:4462:45871,J00121:27:H3GGKBBXX:5:2120:26981:21272,J00121:27:H3GGKBBXX:5:1222:20354:18687,J00121:27:H3GGKBBXX:5:1222:24342:7978,J00121:27:H3GGKBBXX:5:1109:11921:16278,J00121:27:H3GGKBBXX:5:1118:29711:47278,J00121:27:H3GGKBBXX:5:2115:3640:14273,J00121:27:H3GGKBBXX:5:2214:32075:17016,J00121:27:H3GGKBBXX:5:1127:28828:34248,J00121:27:H3GGKBBXX:5:1115:8349:17579,J00121:27:H3GGKBBXX:5:1202:23267:29430,J00121:27:H3GGKBBXX:5:2210:26098:13341,J00121:27:H3GGKBBXX:5:1120:23328:31259,J00121:27:H3GGKBBXX:5:1227:22008:32947,J00121:27:H3GGKBBXX:5:1125:29508:24630,J00121:27:H3GGKBBXX:5:2225:27428:17685,J00121:27:H3GGKBBXX:5:1226:9130:5499,J00121:27:H3GGKBBXX:5:1127:3488:16331,J00121:27:H3GGKBBXX:5:1120:11069:35690,J00121:27:H3GGKBBXX:5:2225:6248:30398,J00121:27:H3GGKBBXX:5:2108:21663:22678,J00121:27:H3GGKBBXX:5:1108:30847:30222;sequence=TACACTCTAATTGAAATTAGTATTACTG;start=138158;subtype=IES;support_ref=6;support_variant=75;type=IES;
scaffold51_80_with_IES	MILORD	internal_eliminated_sequence	138941	138989	.	.	.	ID=MILORD.80.138941.138989;Name=MILORD.80.138941.138989;bounded_by_ta=TRUE;common_boundary=Both;end=138989;ies_id=IESPGM.PTET51.1.80.130207;ies_left_dist=0;ies_min_dist=0;ies_right_dist=0;junction_seq=ggttagtatttggtgTAacattgccaatctaa;read_names=J00121:27:H3GGKBBXX:5:2222:18071:45150,J00121:27:H3GGKBBXX:5:1228:10084:34371,J00121:27:H3GGKBBXX:5:1116:26179:28569,J00121:27:H3GGKBBXX:5:2104:4066:13429,J00121:27:H3GGKBBXX:5:1101:19076:18300,J00121:27:H3GGKBBXX:5:1220:15788:21113,J00121:27:H3GGKBBXX:5:1119:20222:6747,J00121:27:H3GGKBBXX:5:1228:8613:28340,J00121:27:H3GGKBBXX:5:2202:4614:34073,J00121:27:H3GGKBBXX:5:2210:24099:20814,J00121:27:H3GGKBBXX:5:2214:25834:8805,J00121:27:H3GGKBBXX:5:2207:16407:28094,J00121:27:H3GGKBBXX:5:1101:17604:18423,J00121:27:H3GGKBBXX:5:1107:18365:16647,J00121:27:H3GGKBBXX:5:2221:8978:19267,J00121:27:H3GGKBBXX:5:2122:13352:42565,J00121:27:H3GGKBBXX:5:1109:16701:9825,J00121:27:H3GGKBBXX:5:2104:19045:30626,J00121:27:H3GGKBBXX:5:2107:15950:48860,J00121:27:H3GGKBBXX:5:1218:4990:28674,J00121:27:H3GGKBBXX:5:2117:10155:33088,J00121:27:H3GGKBBXX:5:2210:6329:36763,J00121:27:H3GGKBBXX:5:2118:27874:19654,J00121:27:H3GGKBBXX:5:1221:4746:17350,J00121:27:H3GGKBBXX:5:2113:31812:8963,J00121:27:H3GGKBBXX:5:2224:15382:4866,J00121:27:H3GGKBBXX:5:2211:30279:2334,J00121:27:H3GGKBBXX:5:2214:17878:4796,J00121:27:H3GGKBBXX:5:1126:26474:47436,J00121:27:H3GGKBBXX:5:2208:4594:36464,J00121:27:H3GGKBBXX:5:1102:8592:29852,J00121:27:H3GGKBBXX:5:1214:17980:13834,J00121:27:H3GGKBBXX:5:2226:23825:17913,J00121:27:H3GGKBBXX:5:2106:28341:10721,J00121:27:H3GGKBBXX:5:1220:24312:34442;sequence=TACAGTAGGAAAGTTTGTTGGATAGATATAATATAATTAAGATAAAGTG;start=138941;subtype=IES;support_ref=22;support_variant=35;type=IES;
scaffold51_80_with_IES	MILORD	internal_eliminated_sequence	140198	140225	.	.	.	ID=MILORD.80.140198.140225;Name=MILORD.80.140198.140225;bounded_by_ta=TRUE;common_boundary=Both;end=140225;ies_id=IESPGM.PTET51.1.80.131415;ies_left_dist=0;ies_min_dist=0;ies_right_dist=0;junction_seq=ttgtccttcatctttTAcctttatttcgggtt;read_names=J00121:27:H3GGKBBXX:5:1128:23287:19724,J00121:27:H3GGKBBXX:5:2203:9820:4198,J00121:27:H3GGKBBXX:5:1127:16133:14361,J00121:27:H3GGKBBXX:5:1226:21278:7978,J00121:27:H3GGKBBXX:5:2222:30868:12251,J00121:27:H3GGKBBXX:5:1123:25966:36921,J00121:27:H3GGKBBXX:5:1201:28452:48509,J00121:27:H3GGKBBXX:5:2203:2646:42935,J00121:27:H3GGKBBXX:5:2205:16163:27074,J00121:27:H3GGKBBXX:5:1117:7852:25263,J00121:27:H3GGKBBXX:5:2206:17097:13957,J00121:27:H3GGKBBXX:5:1224:7770:37396,J00121:27:H3GGKBBXX:5:1118:6614:6449,J00121:27:H3GGKBBXX:5:1220:26362:30468,J00121:27:H3GGKBBXX:5:2112:26474:35866,J00121:27:H3GGKBBXX:5:2103:16995:11636,J00121:27:H3GGKBBXX:5:1125:5122:25070,J00121:27:H3GGKBBXX:5:2219:20537:30679,J00121:27:H3GGKBBXX:5:1215:26981:11390,J00121:27:H3GGKBBXX:5:1120:6005:12673,J00121:27:H3GGKBBXX:5:2119:10450:17069,J00121:27:H3GGKBBXX:5:1108:7172:30485,J00121:27:H3GGKBBXX:5:2215:21014:39137,J00121:27:H3GGKBBXX:5:1210:6248:46328,J00121:27:H3GGKBBXX:5:2121:18923:10229,J00121:27:H3GGKBBXX:5:1118:12449:11249,J00121:27:H3GGKBBXX:5:2121:6471:45203;sequence=TACAATATAAATACTTCTGTTTGTACAA;start=140198;subtype=IES;support_ref=27;support_variant=27;type=IES;
scaffold51_80_with_IES	MILORD	internal_eliminated_sequence	140835	140861	.	.	.	ID=MILORD.80.140835.140861;Name=MILORD.80.140835.140861;bounded_by_ta=TRUE;common_boundary=Both;end=140861;ies_id=IESPGM.PTET51.1.80.132024;ies_left_dist=0;ies_min_dist=0;ies_right_dist=0;junction_seq=caatcacagagactcTAaataattccattaaa;read_names=J00121:27:H3GGKBBXX:5:1213:7923:46944,J00121:27:H3GGKBBXX:5:2224:3975:9262,J00121:27:H3GGKBBXX:5:1110:18720:13148,J00121:27:H3GGKBBXX:5:1201:14519:46100,J00121:27:H3GGKBBXX:5:1128:3630:39717,J00121:27:H3GGKBBXX:5:2101:3305:7996,J00121:27:H3GGKBBXX:5:2118:23531:36675,J00121:27:H3GGKBBXX:5:2212:20111:16049,J00121:27:H3GGKBBXX:5:1111:28463:7029,J00121:27:H3GGKBBXX:5:1220:14783:8682,J00121:27:H3GGKBBXX:5:1124:4564:47594,J00121:27:H3GGKBBXX:5:2216:29620:26687,J00121:27:H3GGKBBXX:5:1228:7425:9016,J00121:27:H3GGKBBXX:5:2206:14296:33932,J00121:27:H3GGKBBXX:5:1217:7293:13957,J00121:27:H3GGKBBXX:5:1108:16173:18405,J00121:27:H3GGKBBXX:5:1116:19147:34178,J00121:27:H3GGKBBXX:5:2106:13108:34266,J00121:27:H3GGKBBXX:5:1127:15006:20498,J00121:27:H3GGKBBXX:5:2206:9648:8506,J00121:27:H3GGKBBXX:5:2224:26118:35075,J00121:27:H3GGKBBXX:5:1223:22384:44289,J00121:27:H3GGKBBXX:5:1127:11627:45906,J00121:27:H3GGKBBXX:5:1210:21623:33967,J00121:27:H3GGKBBXX:5:2209:27082:1824,J00121:27:H3GGKBBXX:5:2207:10500:10018,J00121:27:H3GGKBBXX:5:1209:18680:9455,J00121:27:H3GGKBBXX:5:1121:19126:29571,J00121:27:H3GGKBBXX:5:1210:20456:46645,J00121:27:H3GGKBBXX:5:1128:23125:29747,J00121:27:H3GGKBBXX:5:2225:31121:25562,J00121:27:H3GGKBBXX:5:2206:5477:32156,J00121:27:H3GGKBBXX:5:1217:8288:29290,J00121:27:H3GGKBBXX:5:2221:16620:6835,J00121:27:H3GGKBBXX:5:1217:26392:21694,J00121:27:H3GGKBBXX:5:2114:32420:27602,J00121:27:H3GGKBBXX:5:2210:32258:9842,J00121:27:H3GGKBBXX:5:1117:24556:43409,J00121:27:H3GGKBBXX:5:2213:7781:44412,J00121:27:H3GGKBBXX:5:2120:30736:45010,J00121:27:H3GGKBBXX:5:2103:9039:10053,J00121:27:H3GGKBBXX:5:2212:8420:3916,J00121:27:H3GGKBBXX:5:1221:12621:13517,J00121:27:H3GGKBBXX:5:1105:1935:32595,J00121:27:H3GGKBBXX:5:1211:21998:6835,J00121:27:H3GGKBBXX:5:2103:26971:48825,J00121:27:H3GGKBBXX:5:1104:8501:33985,J00121:27:H3GGKBBXX:5:1227:13098:31259,J00121:27:H3GGKBBXX:5:1220:25104:23153,J00121:27:H3GGKBBXX:5:2202:17503:16454,J00121:27:H3GGKBBXX:5:1105:12784:30679,J00121:27:H3GGKBBXX:5:2210:11211:27004,J00121:27:H3GGKBBXX:5:2117:18274:14555,J00121:27:H3GGKBBXX:5:2116:9506:20287,J00121:27:H3GGKBBXX:5:1121:16833:15750,J00121:27:H3GGKBBXX:5:1223:14174:31189,J00121:27:H3GGKBBXX:5:2125:26585:21782,J00121:27:H3GGKBBXX:5:2115:6948:33334,J00121:27:H3GGKBBXX:5:1209:20912:2949,J00121:27:H3GGKBBXX:5:2119:30452:43392,J00121:27:H3GGKBBXX:5:2126:15331:45959;sequence=TATAGTCTATTTATAATTTCCCTATTA;start=140835;subtype=IES;support_ref=51;support_variant=61;type=IES;
scaffold51_80_with_IES	MILORD	internal_eliminated_sequence	141362	141409	.	.	.	ID=MILORD.80.141362.141409;Name=MILORD.80.141362.141409;bounded_by_ta=TRUE;common_boundary=Both;end=141409;ies_id=IESPGM.PTET51.1.80.132524;ies_left_dist=0;ies_min_dist=0;ies_right_dist=0;junction_seq=tcggcaataccattgTAcaattaaataaggct;read_names=J00121:27:H3GGKBBXX:5:2109:30847:44429,J00121:27:H3GGKBBXX:5:2121:15706:10880,J00121:27:H3GGKBBXX:5:2103:29620:37835,J00121:27:H3GGKBBXX:5:2120:17107:29589,J00121:27:H3GGKBBXX:5:2222:22262:4409,J00121:27:H3GGKBBXX:5:2201:5842:16647,J00121:27:H3GGKBBXX:5:1208:25398:35409,J00121:27:H3GGKBBXX:5:2116:13179:24261,J00121:27:H3GGKBBXX:5:2206:2889:29782,J00121:27:H3GGKBBXX:5:1125:9942:24314,J00121:27:H3GGKBBXX:5:2224:24444:16946,J00121:27:H3GGKBBXX:5:2209:25966:32209,J00121:27:H3GGKBBXX:5:1201:3884:31154,J00121:27:H3GGKBBXX:5:1226:28899:42530,J00121:27:H3GGKBBXX:5:1120:9678:5077,J00121:27:H3GGKBBXX:5:2211:5558:33598,J00121:27:H3GGKBBXX:5:1214:29569:30890,J00121:27:H3GGKBBXX:5:2102:8430:8295,J00121:27:H3GGKBBXX:5:2220:22983:21201,J00121:27:H3GGKBBXX:5:1102:13362:28270,J00121:27:H3GGKBBXX:5:2209:16112:1666,J00121:27:H3GGKBBXX:5:1119:9617:44746,J00121:27:H3GGKBBXX:5:1219:25327:47278,J00121:27:H3GGKBBXX:5:2224:9891:34776,J00121:27:H3GGKBBXX:5:2118:14915:44324,J00121:27:H3GGKBBXX:5:2112:12956:35409,J00121:27:H3GGKBBXX:5:1124:10673:30538,J00121:27:H3GGKBBXX:5:1218:14681:31751,J00121:27:H3GGKBBXX:5:1107:22516:23874,J00121:27:H3GGKBBXX:5:1106:7953:32789,J00121:27:H3GGKBBXX:5:1225:3549:40491,J00121:27:H3GGKBBXX:5:2213:7730:48403,J00121:27:H3GGKBBXX:5:1123:11830:10950,J00121:27:H3GGKBBXX:5:2222:17827:11812,J00121:27:H3GGKBBXX:5:1211:19035:7539,J00121:27:H3GGKBBXX:5:1112:14671:38521,J00121:27:H3GGKBBXX:5:2214:20273:33879,J00121:27:H3GGKBBXX:5:2221:5467:38679,J00121:27:H3GGKBBXX:5:2218:27336:26213,J00121:27:H3GGKBBXX:5:2223:23855:35479,J00121:27:H3GGKBBXX:5:2210:20699:5956,J00121:27:H3GGKBBXX:5:1127:28442:38504,J00121:27:H3GGKBBXX:5:1112:9485:32314,J00121:27:H3GGKBBXX:5:2110:6715:1595,J00121:27:H3GGKBBXX:5:2115:18791:36622,J00121:27:H3GGKBBXX:5:1216:2788:18775,J00121:27:H3GGKBBXX:5:2226:25327:1947,J00121:27:H3GGKBBXX:5:2218:28960:17526,J00121:27:H3GGKBBXX:5:1120:7395:34846,J00121:27:H3GGKBBXX:5:2110:2524:42653,J00121:27:H3GGKBBXX:5:2105:17827:8646,J00121:27:H3GGKBBXX:5:2108:4970:7222,J00121:27:H3GGKBBXX:5:2121:12895:43884,J00121:27:H3GGKBBXX:5:1218:28757:34442,J00121:27:H3GGKBBXX:5:1126:7588:36165,J00121:27:H3GGKBBXX:5:1112:22658:22045,J00121:27:H3GGKBBXX:5:1215:18528:36657;sequence=TACAGCTAAAGAATAATTTAATTGATTTATTGTATAAAATATAGATTG;start=141362;subtype=IES;support_ref=4;support_variant=57;type=IES;
scaffold51_80_with_IES	MILORD	internal_eliminated_sequence	142691	142785	.	.	.	ID=MILORD.80.142691.142785;Name=MILORD.80.142691.142785;bounded_by_ta=TRUE;common_boundary=Both;end=142785;ies_id=IESPGM.PTET51.1.80.133805;ies_left_dist=0;ies_min_dist=0;ies_right_dist=0;junction_seq=gaaggtataatatgaTAttatataatttaaaa;read_names=J00121:27:H3GGKBBXX:5:2126:27225:20428,J00121:27:H3GGKBBXX:5:2221:8663:36481,J00121:27:H3GGKBBXX:5:2223:3813:21324,J00121:27:H3GGKBBXX:5:2208:26169:31470,J00121:27:H3GGKBBXX:5:2211:16518:40385,J00121:27:H3GGKBBXX:5:2224:23348:24261,J00121:27:H3GGKBBXX:5:1208:22597:15961,J00121:27:H3GGKBBXX:5:2126:5365:32455,J00121:27:H3GGKBBXX:5:2114:9962:7433,J00121:27:H3GGKBBXX:5:2211:26900:27039,J00121:27:H3GGKBBXX:5:1222:28270:18159,J00121:27:H3GGKBBXX:5:1222:7162:42003,J00121:27:H3GGKBBXX:5:1213:28848:43040,J00121:27:H3GGKBBXX:5:1204:13484:1332,J00121:27:H3GGKBBXX:5:2217:11566:3494,J00121:27:H3GGKBBXX:5:2203:18528:31101,J00121:27:H3GGKBBXX:5:1219:6390:34688,J00121:27:H3GGKBBXX:5:1203:26352:21061,J00121:27:H3GGKBBXX:5:2214:25043:43128,J00121:27:H3GGKBBXX:5:1117:15980:5517,J00121:27:H3GGKBBXX:5:2101:20344:13007,J00121:27:H3GGKBBXX:5:1120:13240:31365,J00121:27:H3GGKBBXX:5:1126:13108:43691,J00121:27:H3GGKBBXX:5:2123:16995:45607,J00121:27:H3GGKBBXX:5:2110:9404:44658,J00121:27:H3GGKBBXX:5:1218:6857:19882,J00121:27:H3GGKBBXX:5:1211:24789:15469,J00121:27:H3GGKBBXX:5:2222:14042:12427,J00121:27:H3GGKBBXX:5:2227:7101:13658,J00121:27:H3GGKBBXX:5:1123:20486:45643,J00121:27:H3GGKBBXX:5:1116:24302:25105,J00121:27:H3GGKBBXX:5:1125:17056:43814,J00121:27:H3GGKBBXX:5:2202:9475:36868,J00121:27:H3GGKBBXX:5:1109:16204:28340,J00121:27:H3GGKBBXX:5:2115:19958:13394,J00121:27:H3GGKBBXX:5:2202:24008:17034,J00121:27:H3GGKBBXX:5:2219:3701:43392,J00121:27:H3GGKBBXX:5:2211:9993:22608,J00121:27:H3GGKBBXX:5:1111:28158:8928,J00121:27:H3GGKBBXX:5:1110:26697:4356,J00121:27:H3GGKBBXX:5:2104:18294:47260,J00121:27:H3GGKBBXX:5:2214:9607:34354,J00121:27:H3GGKBBXX:5:2107:9638:25650,J00121:27:H3GGKBBXX:5:2120:28635:12462,J00121:27:H3GGKBBXX:5:1106:4016:32015,J00121:27:H3GGKBBXX:5:1201:23175:42776,J00121:27:H3GGKBBXX:5:1208:26737:27848,J00121:27:H3GGKBBXX:5:1201:11129:18986,J00121:27:H3GGKBBXX:5:1125:23419:24454;sequence=TATACTGGATTTAGTAATTATTCTATTTTCAATAAGAAATCAATTAATTTAATTGTTAAATGAACATAATTTAAAATTAATTATATTTCTATCTG;start=142691;subtype=IES;support_ref=32;support_variant=49;type=IES;
scaffold51_80_with_IES	MILORD	internal_eliminated_sequence	142933	142958	.	.	.	ID=MILORD.80.142933.142958;Name=MILORD.80.142933.142958;bounded_by_ta=TRUE;common_boundary=Both;end=142958;ies_id=IESPGM.PTET51.1.80.133952;ies_left_dist=0;ies_min_dist=0;ies_right_dist=0;junction_seq=tattatttggaaagaTAacatcttatatattc;read_names=J00121:27:H3GGKBBXX:5:2112:11312:42583,J00121:27:H3GGKBBXX:5:2212:4624:6554,J00121:27:H3GGKBBXX:5:1114:14316:25914,J00121:27:H3GGKBBXX:5:2115:13443:44869,J00121:27:H3GGKBBXX:5:1110:6867:40860,J00121:27:H3GGKBBXX:5:1209:26555:40438,J00121:27:H3GGKBBXX:5:1209:18040:26002,J00121:27:H3GGKBBXX:5:1211:13809:18915,J00121:27:H3GGKBBXX:5:2104:32258:22713,J00121:27:H3GGKBBXX:5:2116:4604:42741,J00121:27:H3GGKBBXX:5:2215:21105:7926;sequence=TATAGGCAGAAGGTTGAATTGTAGTA;start=142933;subtype=IES;support_ref=87;support_variant=11;type=IES;
scaffold51_80_with_IES	MILORD	internal_eliminated_sequence	143157	143213	.	.	.	ID=MILORD.80.143157.143213;Name=MILORD.80.143157.143213;bounded_by_ta=TRUE;common_boundary=Both;end=143213;ies_id=IESPGM.PTET51.1.80.134150;ies_left_dist=0;ies_min_dist=0;ies_right_dist=0;junction_seq=atacaattatttattTAcgattgcaaactgag;read_names=J00121:27:H3GGKBBXX:5:1225:2838:11794,J00121:27:H3GGKBBXX:5:1213:5964:4690,J00121:27:H3GGKBBXX:5:2206:19370:7978,J00121:27:H3GGKBBXX:5:2104:8186:23979,J00121:27:H3GGKBBXX:5:2111:19096:37361,J00121:27:H3GGKBBXX:5:2216:20912:10686,J00121:27:H3GGKBBXX:5:2205:25966:40789,J00121:27:H3GGKBBXX:5:1106:21491:4057,J00121:27:H3GGKBBXX:5:1218:14509:19988,J00121:27:H3GGKBBXX:5:1127:3975:23540,J00121:27:H3GGKBBXX:5:2122:18000:21254,J00121:27:H3GGKBBXX:5:2202:19867:39928,J00121:27:H3GGKBBXX:5:2208:16051:37290,J00121:27:H3GGKBBXX:5:1127:24850:13113,J00121:27:H3GGKBBXX:5:2214:23683:20093,J00121:27:H3GGKBBXX:5:2113:21420:21799,J00121:27:H3GGKBBXX:5:1218:7273:10405,J00121:27:H3GGKBBXX:5:1221:4493:37765,J00121:27:H3GGKBBXX:5:2121:27854:23839,J00121:27:H3GGKBBXX:5:2213:9151:12075,J00121:27:H3GGKBBXX:5:1221:12276:5886,J00121:27:H3GGKBBXX:5:2112:13047:42425,J00121:27:H3GGKBBXX:5:2217:22404:21430,J00121:27:H3GGKBBXX:5:1126:4056:20445,J00121:27:H3GGKBBXX:5:2206:31111:46293,J00121:27:H3GGKBBXX:5:1220:6096:36147,J00121:27:H3GGKBBXX:5:1125:28107:13236,J00121:27:H3GGKBBXX:5:1116:3265:36270,J00121:27:H3GGKBBXX:5:1122:20029:19320;sequence=TATCATGACTTTAATTTCTATTTAATCTCCAAAAATAGATGATGATGGAATTTACAA;start=143157;subtype=IES;support_ref=106;support_variant=29;type=IES;
scaffold51_80_with_IES	MILORD	internal_eliminated_sequence	144047	144093	.	.	.	ID=MILORD.80.144047.144093;Name=MILORD.80.144047.144093;bounded_by_ta=TRUE;common_boundary=Both;end=144093;ies_id=IESPGM.PTET51.1.80.134983;ies_left_dist=0;ies_min_dist=0;ies_right_dist=0;junction_seq=gattttaatttgaatTAgaagaaggaagaaga;read_names=J00121:27:H3GGKBBXX:5:2225:11454:17333,J00121:27:H3GGKBBXX:5:2210:29650:11337,J00121:27:H3GGKBBXX:5:1105:27103:40789,J00121:27:H3GGKBBXX:5:2213:18162:45520,J00121:27:H3GGKBBXX:5:1128:12398:17702,J00121:27:H3GGKBBXX:5:1117:21501:26336,J00121:27:H3GGKBBXX:5:1207:12773:9948,J00121:27:H3GGKBBXX:5:2209:26037:34829,J00121:27:H3GGKBBXX:5:2103:17401:1543,J00121:27:H3GGKBBXX:5:1110:13981:22942,J00121:27:H3GGKBBXX:5:2101:16336:28569,J00121:27:H3GGKBBXX:5:2128:22648:2158,J00121:27:H3GGKBBXX:5:1218:17787:24894,J00121:27:H3GGKBBXX:5:2215:12256:39752,J00121:27:H3GGKBBXX:5:1216:13788:38398,J00121:27:H3GGKBBXX:5:2216:23074:5886,J00121:27:H3GGKBBXX:5:2105:22993:8664,J00121:27:H3GGKBBXX:5:2214:27854:21729,J00121:27:H3GGKBBXX:5:2218:29802:2738,J00121:27:H3GGKBBXX:5:1109:14123:42812,J00121:27:H3GGKBBXX:5:2108:13717:5921,J00121:27:H3GGKBBXX:5:2220:10825:31224,J00121:27:H3GGKBBXX:5:1208:10033:11108,J00121:27:H3GGKBBXX:5:2118:11728:30468,J00121:27:H3GGKBBXX:5:2215:25591:33527,J00121:27:H3GGKBBXX:5:2227:2595:19390,J00121:27:H3GGKBBXX:5:2102:19410:14097,J00121:27:H3GGKBBXX:5:2218:1925:6730,J00121:27:H3GGKBBXX:5:1105:14600:5763,J00121:27:H3GGKBBXX:5:1223:13078:6325,J00121:27:H3GGKBBXX:5:2218:29711:3354,J00121:27:H3GGKBBXX:5:1123:21511:8031,J00121:27:H3GGKBBXX:5:1127:24576:11583,J00121:27:H3GGKBBXX:5:2218:29518:3301,J00121:27:H3GGKBBXX:5:2215:25469:33527,J00121:27:H3GGKBBXX:5:1120:19573:39207,J00121:27:H3GGKBBXX:5:2117:12002:47084,J00121:27:H3GGKBBXX:5:1220:20547:7943,J00121:27:H3GGKBBXX:5:1207:27935:22116,J00121:27:H3GGKBBXX:5:2109:25418:33545,J00121:27:H3GGKBBXX:5:1107:19857:12023;sequence=TACAATAGAATCAGGTAATTAATATTCTAATAATAATAAATTGAGTA;start=144047;subtype=IES;support_ref=54;support_variant=41;type=IES;
scaffold51_80_with_IES	MILORD	internal_eliminated_sequence	145294	145369	.	.	.	ID=MILORD.80.145294.145369;Name=MILORD.80.145294.145369;bounded_by_ta=TRUE;common_boundary=Both;end=145369;ies_id=IESPGM.PTET51.1.80.136183;ies_left_dist=0;ies_min_dist=0;ies_right_dist=0;junction_seq=aaattattgttttaaTAtataattcaaatggg;read_names=J00121:27:H3GGKBBXX:5:2214:21907:24015,J00121:27:H3GGKBBXX:5:2118:12662:35040,J00121:27:H3GGKBBXX:5:2207:30350:14203,J00121:27:H3GGKBBXX:5:2112:27803:42495,J00121:27:H3GGKBBXX:5:1227:10490:35637,J00121:27:H3GGKBBXX:5:1122:23307:29008,J00121:27:H3GGKBBXX:5:2213:10287:18827,J00121:27:H3GGKBBXX:5:1210:28361:7591,J00121:27:H3GGKBBXX:5:2216:13626:35550,J00121:27:H3GGKBBXX:5:1107:19136:12603,J00121:27:H3GGKBBXX:5:2226:23997:13992,J00121:27:H3GGKBBXX:5:1113:28483:19232,J00121:27:H3GGKBBXX:5:1202:28483:14695,J00121:27:H3GGKBBXX:5:2206:24058:13429,J00121:27:H3GGKBBXX:5:1212:12733:13500,J00121:27:H3GGKBBXX:5:1219:24241:33404,J00121:27:H3GGKBBXX:5:1122:4452:19478,J00121:27:H3GGKBBXX:5:1121:27417:5429,J00121:27:H3GGKBBXX:5:2216:16396:39189,J00121:27:H3GGKBBXX:5:1128:14377:4637,J00121:27:H3GGKBBXX:5:1120:23348:45572,J00121:27:H3GGKBBXX:5:2219:8379:7644,J00121:27:H3GGKBBXX:5:2212:6045:24736,J00121:27:H3GGKBBXX:5:2217:23723:32965,J00121:27:H3GGKBBXX:5:1216:13829:23030,J00121:27:H3GGKBBXX:5:2125:30949:5851,J00121:27:H3GGKBBXX:5:1120:27072:19742,J00121:27:H3GGKBBXX:5:2115:15777:44658,J00121:27:H3GGKBBXX:5:2111:28371:1666,J00121:27:H3GGKBBXX:5:1223:7740:29958,J00121:27:H3GGKBBXX:5:1216:15026:2141,J00121:27:H3GGKBBXX:5:1216:11069:23804,J00121:27:H3GGKBBXX:5:2212:16001:25281,J00121:27:H3GGKBBXX:5:1114:26027:20322,J00121:27:H3GGKBBXX:5:2109:28990:15082,J00121:27:H3GGKBBXX:5:2212:19380:42706,J00121:27:H3GGKBBXX:5:1106:18030:15610,J00121:27:H3GGKBBXX:5:2205:28381:43533,J00121:27:H3GGKBBXX:5:2205:22922:22960,J00121:27:H3GGKBBXX:5:1219:14570:28991,J00121:27:H3GGKBBXX:5:1113:12337:48790,J00121:27:H3GGKBBXX:5:1221:27610:16981,J00121:27:H3GGKBBXX:5:1101:21369:20269,J00121:27:H3GGKBBXX:5:1101:6340:9702,J00121:27:H3GGKBBXX:5:1123:17655:8488,J00121:27:H3GGKBBXX:5:1114:25043:37642,J00121:27:H3GGKBBXX:5:2207:2331:34758,J00121:27:H3GGKBBXX:5:2119:12266:18388,J00121:27:H3GGKBBXX:5:2116:29031:15750,J00121:27:H3GGKBBXX:5:2228:29366:11653,J00121:27:H3GGKBBXX:5:2109:11667:40455,J00121:27:H3GGKBBXX:5:1104:7263:3881,J00121:27:H3GGKBBXX:5:2110:14265:41194,J00121:27:H3GGKBBXX:5:1219:14235:28973;sequence=TACAATTAGGTTATAGAATTCTAACTTTTTCTTTTATAATCATTTACAAAAATAAGAAAATCCACTTATTTCACCA;start=145294;subtype=IES;support_ref=90;support_variant=54;type=IES;
scaffold51_80_with_IES	MILORD	internal_eliminated_sequence	145732	145787	.	.	.	ID=MILORD.80.145732.145787;Name=MILORD.80.145732.145787;bounded_by_ta=TRUE;common_boundary=Both;end=145787;ies_id=IESPGM.PTET51.1.80.136545;ies_left_dist=0;ies_min_dist=0;ies_right_dist=0;junction_seq=aatgataaccattggTAggagatatatcaatt;read_names=J00121:27:H3GGKBBXX:5:1223:18142:11266,J00121:27:H3GGKBBXX:5:1208:11261:48157,J00121:27:H3GGKBBXX:5:2213:14570:45238,J00121:27:H3GGKBBXX:5:1115:4148:39805,J00121:27:H3GGKBBXX:5:1206:23135:22379,J00121:27:H3GGKBBXX:5:1123:29031:36745,J00121:27:H3GGKBBXX:5:1228:10480:18247,J00121:27:H3GGKBBXX:5:1110:24271:39858,J00121:27:H3GGKBBXX:5:2215:15574:45150,J00121:27:H3GGKBBXX:5:2218:23003:25351,J00121:27:H3GGKBBXX:5:1108:13890:25351,J00121:27:H3GGKBBXX:5:1215:19776:43814,J00121:27:H3GGKBBXX:5:1112:28260:33053,J00121:27:H3GGKBBXX:5:1210:18944:31118,J00121:27:H3GGKBBXX:5:1226:9303:6466,J00121:27:H3GGKBBXX:5:1124:26880:19197,J00121:27:H3GGKBBXX:5:2216:21897:41440,J00121:27:H3GGKBBXX:5:1123:26839:13078,J00121:27:H3GGKBBXX:5:1112:4848:16225,J00121:27:H3GGKBBXX:5:2104:29691:25755,J00121:27:H3GGKBBXX:5:1201:5832:11425,J00121:27:H3GGKBBXX:5:1220:5538:5816,J00121:27:H3GGKBBXX:5:1215:6045:14045,J00121:27:H3GGKBBXX:5:1228:12916:22362,J00121:27:H3GGKBBXX:5:2210:6979:4655,J00121:27:H3GGKBBXX:5:2223:21582:22819,J00121:27:H3GGKBBXX:5:1225:10338:30239,J00121:27:H3GGKBBXX:5:2209:23226:21658,J00121:27:H3GGKBBXX:5:2115:27316:15698,J00121:27:H3GGKBBXX:5:2210:15656:13500,J00121:27:H3GGKBBXX:5:2214:5639:34829,J00121:27:H3GGKBBXX:5:2202:20943:40174,J00121:27:H3GGKBBXX:5:2107:4127:34565,J00121:27:H3GGKBBXX:5:1107:15524:43937,J00121:27:H3GGKBBXX:5:2108:16904:16401,J00121:27:H3GGKBBXX:5:1226:13230:15065,J00121:27:H3GGKBBXX:5:2226:19725:28393,J00121:27:H3GGKBBXX:5:1118:13606:39875,J00121:27:H3GGKBBXX:5:2111:18375:18740,J00121:27:H3GGKBBXX:5:2226:22079:35145,J00121:27:H3GGKBBXX:5:2219:9069:13623,J00121:27:H3GGKBBXX:5:2224:4726:20093,J00121:27:H3GGKBBXX:5:1115:22972:41335,J00121:27:H3GGKBBXX:5:1216:8095:9297,J00121:27:H3GGKBBXX:5:2115:10754:15487,J00121:27:H3GGKBBXX:5:2222:6725:31857,J00121:27:H3GGKBBXX:5:1223:18101:11266,J00121:27:H3GGKBBXX:5:2209:13413:23399,J00121:27:H3GGKBBXX:5:1109:13047:35884,J00121:27:H3GGKBBXX:5:1225:25276:44201,J00121:27:H3GGKBBXX:5:1120:26301:11513,J00121:27:H3GGKBBXX:5:1214:25834:12990,J00121:27:H3GGKBBXX:5:2220:26940:1613;sequence=TATGGGCTTCTCAATATGAAATAATTTAAAAAATAAATAAATTGTTAAGTATTCTA;start=145732;subtype=IES;support_ref=4;support_variant=53;type=IES;
scaffold51_80_with_IES	MILORD	internal_eliminated_sequence	146411	146437	.	.	.	ID=MILORD.80.146411.146437;Name=MILORD.80.146411.146437;bounded_by_ta=TRUE;common_boundary=Both;end=146437;ies_id=IESPGM.PTET51.1.80.137168;ies_left_dist=0;ies_min_dist=0;ies_right_dist=0;junction_seq=tttagatttagtccgTAatgcttatgtcggag;read_names=J00121:27:H3GGKBBXX:5:1103:26869:34723,J00121:27:H3GGKBBXX:5:1114:14387:44605,J00121:27:H3GGKBBXX:5:1220:7151:45924,J00121:27:H3GGKBBXX:5:2120:18507:7257,J00121:27:H3GGKBBXX:5:1224:8745:10880,J00121:27:H3GGKBBXX:5:1126:7618:40508,J00121:27:H3GGKBBXX:5:2212:14600:46451,J00121:27:H3GGKBBXX:5:1107:5558:13341,J00121:27:H3GGKBBXX:5:1204:4970:12603,J00121:27:H3GGKBBXX:5:2205:24251:31066,J00121:27:H3GGKBBXX:5:2212:11261:6378,J00121:27:H3GGKBBXX:5:1113:9932:44095,J00121:27:H3GGKBBXX:5:1121:14123:26388,J00121:27:H3GGKBBXX:5:2102:6116:10827,J00121:27:H3GGKBBXX:5:1123:17655:10106,J00121:27:H3GGKBBXX:5:1121:19613:43322,J00121:27:H3GGKBBXX:5:2212:3082:5991,J00121:27:H3GGKBBXX:5:1211:22841:40121,J00121:27:H3GGKBBXX:5:2221:7730:8594,J00121:27:H3GGKBBXX:5:1125:25205:15170,J00121:27:H3GGKBBXX:5:1127:25469:22942,J00121:27:H3GGKBBXX:5:2122:31446:1086,J00121:27:H3GGKBBXX:5:1207:11992:34442,J00121:27:H3GGKBBXX:5:1215:3742:47506,J00121:27:H3GGKBBXX:5:1104:30005:35514,J00121:27:H3GGKBBXX:5:2223:19766:20023,J00121:27:H3GGKBBXX:5:2208:29264:34055,J00121:27:H3GGKBBXX:5:1209:26869:16999,J00121:27:H3GGKBBXX:5:2209:10764:38715;sequence=TATAGAGAAGTGCATTTAATATTTCTA;start=146411;subtype=IES;support_ref=24;support_variant=29;type=IES;
scaffold51_80_with_IES	MILORD	internal_eliminated_sequence	146773	146867	.	.	.	ID=MILORD.80.146773.146867;Name=MILORD.80.146773.146867;bounded_by_ta=TRUE;common_boundary=Both;end=146867;ies_id=IESPGM.PTET51.1.80.137503;ies_left_dist=0;ies_min_dist=0;ies_right_dist=0;junction_seq=gacattagagagatgTAgataagttgaaataa;read_names=J00121:27:H3GGKBBXX:5:1107:4493:15399,J00121:27:H3GGKBBXX:5:1109:6837:39436,J00121:27:H3GGKBBXX:5:2205:11434:42091,J00121:27:H3GGKBBXX:5:2224:29295:32420,J00121:27:H3GGKBBXX:5:1114:24282:23346,J00121:27:H3GGKBBXX:5:2119:11820:44939,J00121:27:H3GGKBBXX:5:1125:16955:46135,J00121:27:H3GGKBBXX:5:2116:16610:18951,J00121:27:H3GGKBBXX:5:1204:13859:41299,J00121:27:H3GGKBBXX:5:1108:4614:37167,J00121:27:H3GGKBBXX:5:2115:30279:35602,J00121:27:H3GGKBBXX:5:2110:19461:27127,J00121:27:H3GGKBBXX:5:1103:4452:33053,J00121:27:H3GGKBBXX:5:1224:25855:6202,J00121:27:H3GGKBBXX:5:2217:10866:47858,J00121:27:H3GGKBBXX:5:1202:3945:34917,J00121:27:H3GGKBBXX:5:2101:15290:33264,J00121:27:H3GGKBBXX:5:1205:19167:19970,J00121:27:H3GGKBBXX:5:2223:11951:23259,J00121:27:H3GGKBBXX:5:2110:10622:1824,J00121:27:H3GGKBBXX:5:2213:25641:37976,J00121:27:H3GGKBBXX:5:2128:20182:26054,J00121:27:H3GGKBBXX:5:2219:11150:12480,J00121:27:H3GGKBBXX:5:1221:24819:21571,J00121:27:H3GGKBBXX:5:2212:11302:32121,J00121:27:H3GGKBBXX:5:2217:17147:13130,J00121:27:H3GGKBBXX:5:2111:15240:7820,J00121:27:H3GGKBBXX:5:2201:27407:41317,J00121:27:H3GGKBBXX:5:1202:15179:18054,J00121:27:H3GGKBBXX:5:2222:26484:45801,J00121:27:H3GGKBBXX:5:1126:20912:43849,J00121:27:H3GGKBBXX:5:2219:18984:22467,J00121:27:H3GGKBBXX:5:1216:21034:47120,J00121:27:H3GGKBBXX:5:2211:12073:25404,J00121:27:H3GGKBBXX:5:2104:25286:21219,J00121:27:H3GGKBBXX:5:1220:12601:47700,J00121:27:H3GGKBBXX:5:2209:4219:12603,J00121:27:H3GGKBBXX:5:2125:23094:31980,J00121:27:H3GGKBBXX:5:2208:22303:34723;sequence=TACAAATAGTATAGAAGATTTTTCAAAGCAAATTTTTACATATATTGGTATATATAACTTTTTAAATTGGAGTACTTTTTAAAATGGAAGGACTG;start=146773;subtype=IES;support_ref=100;support_variant=39;type=IES;
scaffold51_80_with_IES	MILORD	internal_eliminated_sequence	146782	146867	.	.	.	ID=MILORD.80.146782.146867;Name=MILORD.80.146782.146867;bounded_by_ta=TRUE;common_boundary=RIGHT;end=146867;ies_id=IESPGM.PTET51.1.80.137503;ies_left_dist=-9;ies_min_dist=0;ies_right_dist=0;junction_seq=gagatgtacaaatagTAgataagttgaaataa;read_names=J00121:27:H3GGKBBXX:5:2121:14590:13799,J00121:27:H3GGKBBXX:5:2201:27164:46979,J00121:27:H3GGKBBXX:5:2101:26798:3899,J00121:27:H3GGKBBXX:5:1203:11576:48948,J00121:27:H3GGKBBXX:5:1112:22465:48720,J00121:27:H3GGKBBXX:5:1120:24038:11636,J00121:27:H3GGKBBXX:5:1122:14204:17667,J00121:27:H3GGKBBXX:5:1114:2432:36200,J00121:27:H3GGKBBXX:5:1211:20527:20814,J00121:27:H3GGKBBXX:5:2102:19887:43937,J00121:27:H3GGKBBXX:5:1225:18933:9684;sequence=TATAGAAGATTTTTCAAAGCAAATTTTTACATATATTGGTATATATAACTTTTTAAATTGGAGTACTTTTTAAAATGGAAGGACTG;start=146782;subtype=PARTIAL_INTERNAL;support_ref=94;support_variant=11;type=ALTERNATIVE;
scaffold51_80_with_IES	MILORD	internal_eliminated_sequence	147152	147179	.	.	.	ID=MILORD.80.147152.147179;Name=MILORD.80.147152.147179;bounded_by_ta=TRUE;common_boundary=None;end=147179;ies_id=IESPGM.PTET51.1.80.137503;ies_left_dist=-379;ies_min_dist=312;ies_right_dist=-312;junction_seq=aaataatatttggaaTAatagaaatcaatgtt;read_names=J00121:27:H3GGKBBXX:5:1112:21927:35374;sequence=TATCGTCCAGAAAAAACGAATGTATGTA;start=147152;subtype=MAC;support_ref=89;support_variant=1;type=CRYPTIC;
scaffold51_80_with_IES	MILORD	internal_eliminated_sequence	148104	148161	.	.	.	ID=MILORD.80.148104.148161;Name=MILORD.80.148104.148161;bounded_by_ta=TRUE;common_boundary=Both;end=148161;ies_id=IESPGM.PTET51.1.80.138739;ies_left_dist=0;ies_min_dist=0;ies_right_dist=0;junction_seq=agtttggttaaatggTAacttgtcccaaccta;read_names=J00121:27:H3GGKBBXX:5:1224:7892:44359,J00121:27:H3GGKBBXX:5:2113:26423:44500,J00121:27:H3GGKBBXX:5:1219:18609:31031,J00121:27:H3GGKBBXX:5:2206:30523:29307,J00121:27:H3GGKBBXX:5:2201:21481:49194,J00121:27:H3GGKBBXX:5:1224:7963:44130,J00121:27:H3GGKBBXX:5:2213:15544:5886,J00121:27:H3GGKBBXX:5:1118:22739:34002,J00121:27:H3GGKBBXX:5:2206:6827:28551,J00121:27:H3GGKBBXX:5:2207:14509:40631,J00121:27:H3GGKBBXX:5:1115:17360:29536,J00121:27:H3GGKBBXX:5:2119:19076:14572,J00121:27:H3GGKBBXX:5:1203:19278:13974,J00121:27:H3GGKBBXX:5:1209:16163:25492,J00121:27:H3GGKBBXX:5:2212:8734:8963,J00121:27:H3GGKBBXX:5:2119:18862:15258,J00121:27:H3GGKBBXX:5:1111:9191:47594,J00121:27:H3GGKBBXX:5:2208:18588:22028,J00121:27:H3GGKBBXX:5:1217:8217:36728,J00121:27:H3GGKBBXX:5:1122:28493:46961,J00121:27:H3GGKBBXX:5:2211:29143:19003,J00121:27:H3GGKBBXX:5:2225:4726:18511,J00121:27:H3GGKBBXX:5:2218:25438:35409,J00121:27:H3GGKBBXX:5:1126:17675:38451,J00121:27:H3GGKBBXX:5:1209:16762:43374,J00121:27:H3GGKBBXX:5:2125:6370:16084,J00121:27:H3GGKBBXX:5:1206:17868:45502,J00121:27:H3GGKBBXX:5:2119:10713:13763,J00121:27:H3GGKBBXX:5:1211:8227:42900,J00121:27:H3GGKBBXX:5:1223:24525:36042;sequence=TACAATAAAGTAAATAATTTATCAATTTAAATAGATAGATTTTAGTTGATTTGATCTG;start=148104;subtype=IES;support_ref=90;support_variant=30;type=IES;
scaffold51_80_with_IES	MILORD	internal_eliminated_sequence	149766	149791	.	.	.	ID=MILORD.80.149766.149791;Name=MILORD.80.149766.149791;bounded_by_ta=TRUE;common_boundary=Both;end=149791;ies_id=IESPGM.PTET51.1.80.140343;ies_left_dist=0;ies_min_dist=0;ies_right_dist=0;junction_seq=ttccatcattgctgtTAcatccaattattcct;read_names=J00121:27:H3GGKBBXX:5:2222:9232:30292,J00121:27:H3GGKBBXX:5:1224:6157:46346,J00121:27:H3GGKBBXX:5:1201:11566:10844,J00121:27:H3GGKBBXX:5:2224:26129:40473,J00121:27:H3GGKBBXX:5:1106:9749:43638,J00121:27:H3GGKBBXX:5:2201:14225:42003,J00121:27:H3GGKBBXX:5:2101:23886:37501,J00121:27:H3GGKBBXX:5:1121:27661:48825,J00121:27:H3GGKBBXX:5:2119:8318:34512,J00121:27:H3GGKBBXX:5:2110:12916:37202,J00121:27:H3GGKBBXX:5:2214:26240:35567,J00121:27:H3GGKBBXX:5:2212:2290:3354,J00121:27:H3GGKBBXX:5:1103:19837:20639,J00121:27:H3GGKBBXX:5:1205:8359:44500,J00121:27:H3GGKBBXX:5:1222:26271:45326,J00121:27:H3GGKBBXX:5:1205:11931:4514,J00121:27:H3GGKBBXX:5:2221:31152:15029,J00121:27:H3GGKBBXX:5:2225:16549:28516,J00121:27:H3GGKBBXX:5:2218:22668:1595,J00121:27:H3GGKBBXX:5:1206:17756:5675,J00121:27:H3GGKBBXX:5:2101:3823:16383,J00121:27:H3GGKBBXX:5:2222:14631:35637,J00121:27:H3GGKBBXX:5:2215:25641:38715,J00121:27:H3GGKBBXX:5:2224:7425:35673,J00121:27:H3GGKBBXX:5:1226:27296:19460,J00121:27:H3GGKBBXX:5:2203:17178:38715,J00121:27:H3GGKBBXX:5:2104:15382:34618,J00121:27:H3GGKBBXX:5:2104:21704:2809,J00121:27:H3GGKBBXX:5:2102:26575:26687,J00121:27:H3GGKBBXX:5:1205:28858:4831,J00121:27:H3GGKBBXX:5:1214:21531:21535,J00121:27:H3GGKBBXX:5:1226:16447:14660,J00121:27:H3GGKBBXX:5:1105:27154:3600,J00121:27:H3GGKBBXX:5:1106:15392:40543,J00121:27:H3GGKBBXX:5:1219:7770:20902,J00121:27:H3GGKBBXX:5:2205:27356:10633,J00121:27:H3GGKBBXX:5:1116:5761:47137,J00121:27:H3GGKBBXX:5:1205:26656:37308,J00121:27:H3GGKBBXX:5:1118:12307:18107,J00121:27:H3GGKBBXX:5:2217:27011:37009,J00121:27:H3GGKBBXX:5:2126:19725:24595,J00121:27:H3GGKBBXX:5:2116:3417:17825,J00121:27:H3GGKBBXX:5:2112:2635:44851,J00121:27:H3GGKBBXX:5:2210:31324:38855,J00121:27:H3GGKBBXX:5:2201:12114:19636,J00121:27:H3GGKBBXX:5:2213:18802:1859,J00121:27:H3GGKBBXX:5:1119:21805:1965,J00121:27:H3GGKBBXX:5:1221:14418:24120,J00121:27:H3GGKBBXX:5:1222:4158:24208,J00121:27:H3GGKBBXX:5:2109:20405:12691,J00121:27:H3GGKBBXX:5:2122:9709:4145,J00121:27:H3GGKBBXX:5:1217:25672:48790,J00121:27:H3GGKBBXX:5:1224:11688:33352;sequence=TATAATCCAATCAATTACATTTTTCA;start=149766;subtype=IES;support_ref=38;support_variant=53;type=IES;
scaffold51_80_with_IES	MILORD	internal_eliminated_sequence	150183	150266	.	.	.	ID=MILORD.80.150183.150266;Name=MILORD.80.150183.150266;bounded_by_ta=TRUE;common_boundary=Both;end=150266;ies_id=IESPGM.PTET51.1.80.140734;ies_left_dist=0;ies_min_dist=0;ies_right_dist=0;junction_seq=tcaaaattgaaataaTAcctaatcaataagaa;read_names=J00121:27:H3GGKBBXX:5:2210:18487:6624,J00121:27:H3GGKBBXX:5:2210:24454:17175,J00121:27:H3GGKBBXX:5:1225:6898:10809,J00121:27:H3GGKBBXX:5:2223:22810:21360;sequence=TACAGTTGTATTCTAAATATTCGAATAAAATCTTATTACATGATAAGTTATAACTAATATATCATAACATAATTGAAATATATG;start=150183;subtype=IES;support_ref=40;support_variant=4;type=IES;
scaffold51_80_with_IES	MILORD	internal_eliminated_sequence	150732	150797	.	.	.	ID=MILORD.80.150732.150797;Name=MILORD.80.150732.150797;bounded_by_ta=TRUE;common_boundary=Both;end=150797;ies_id=IESPGM.PTET51.1.80.141199;ies_left_dist=0;ies_min_dist=0;ies_right_dist=0;junction_seq=gctaaaattgtataaTAtgcaatttgtaaatc;read_names=J00121:27:H3GGKBBXX:5:1214:26636:46873,J00121:27:H3GGKBBXX:5:1124:28990:33967,J00121:27:H3GGKBBXX:5:2126:12834:47542,J00121:27:H3GGKBBXX:5:1101:9059:42864,J00121:27:H3GGKBBXX:5:1112:4107:26969,J00121:27:H3GGKBBXX:5:1127:14387:30503,J00121:27:H3GGKBBXX:5:2223:28331:40244,J00121:27:H3GGKBBXX:5:2223:10105:28287,J00121:27:H3GGKBBXX:5:1125:24129:30820,J00121:27:H3GGKBBXX:5:2224:23794:15715,J00121:27:H3GGKBBXX:5:1103:15818:10405,J00121:27:H3GGKBBXX:5:1105:28838:19953,J00121:27:H3GGKBBXX:5:1217:10439:11601,J00121:27:H3GGKBBXX:5:1128:18142:26951,J00121:27:H3GGKBBXX:5:2208:12794:11354,J00121:27:H3GGKBBXX:5:1112:4148:26934,J00121:27:H3GGKBBXX:5:1217:22313:27074,J00121:27:H3GGKBBXX:5:2217:9902:13904,J00121:27:H3GGKBBXX:5:2211:9699:27197,J00121:27:H3GGKBBXX:5:1228:20679:47383,J00121:27:H3GGKBBXX:5:2210:5538:3283,J00121:27:H3GGKBBXX:5:2211:10409:47524,J00121:27:H3GGKBBXX:5:1201:5264:22608,J00121:27:H3GGKBBXX:5:1105:6928:29430,J00121:27:H3GGKBBXX:5:1213:5142:9596,J00121:27:H3GGKBBXX:5:1122:6177:21307,J00121:27:H3GGKBBXX:5:1104:19908:26177,J00121:27:H3GGKBBXX:5:2215:13464:35725,J00121:27:H3GGKBBXX:5:2107:9008:45484,J00121:27:H3GGKBBXX:5:2217:14661:37554,J00121:27:H3GGKBBXX:5:1105:24718:31453;sequence=TAAAGAAGGTTTAAACTTATTTTCATTTTATTTTGTTCAAAATTTATAATGAATTTATTTTAAGTG;start=150732;subtype=IES;support_ref=90;support_variant=31;type=IES;
scaffold51_80_with_IES	MILORD	internal_eliminated_sequence	151745	151782	.	.	.	ID=MILORD.80.151745.151782;Name=MILORD.80.151745.151782;bounded_by_ta=TRUE;common_boundary=Both;end=151782;ies_id=IESPGM.PTET51.1.80.142146;ies_left_dist=0;ies_min_dist=0;ies_right_dist=0;junction_seq=attctcaaaattagaTAgcacttcttttaaat;read_names=J00121:27:H3GGKBBXX:5:1101:15219:47243,J00121:27:H3GGKBBXX:5:1228:14742:4813,J00121:27:H3GGKBBXX:5:1103:28584:47260,J00121:27:H3GGKBBXX:5:1103:16498:14854,J00121:27:H3GGKBBXX:5:2223:16538:29413,J00121:27:H3GGKBBXX:5:1124:25986:31224,J00121:27:H3GGKBBXX:5:2226:23328:13464,J00121:27:H3GGKBBXX:5:1109:10206:18265,J00121:27:H3GGKBBXX:5:2223:18162:24208,J00121:27:H3GGKBBXX:5:1103:13981:41651,J00121:27:H3GGKBBXX:5:2204:5802:23505,J00121:27:H3GGKBBXX:5:2219:11566:21254,J00121:27:H3GGKBBXX:5:2213:9536:46680,J00121:27:H3GGKBBXX:5:1226:30929:31031,J00121:27:H3GGKBBXX:5:2201:16082:39699,J00121:27:H3GGKBBXX:5:2208:22627:29518,J00121:27:H3GGKBBXX:5:1213:3620:28270,J00121:27:H3GGKBBXX:5:1102:30056:21571,J00121:27:H3GGKBBXX:5:2111:29305:40104,J00121:27:H3GGKBBXX:5:1207:4990:40244,J00121:27:H3GGKBBXX:5:1111:9546:46873,J00121:27:H3GGKBBXX:5:1208:22293:44060,J00121:27:H3GGKBBXX:5:2227:3041:48755,J00121:27:H3GGKBBXX:5:1212:27509:12058,J00121:27:H3GGKBBXX:5:2227:17229:10880,J00121:27:H3GGKBBXX:5:1117:12581:19601,J00121:27:H3GGKBBXX:5:1118:9770:12339,J00121:27:H3GGKBBXX:5:1109:27620:4620,J00121:27:H3GGKBBXX:5:2121:22110:47190,J00121:27:H3GGKBBXX:5:1217:15341:46891,J00121:27:H3GGKBBXX:5:1215:2737:30116,J00121:27:H3GGKBBXX:5:2104:17574:41827,J00121:27:H3GGKBBXX:5:2223:31954:48843;sequence=TATAGTAATTTAAATAATAACGCTATTACACACAACTA;start=151745;subtype=IES;support_ref=45;support_variant=33;type=IES;
scaffold51_80_with_IES	MILORD	internal_eliminated_sequence	151745	151770	.	.	.	ID=MILORD.80.151745.151770;Name=MILORD.80.151745.151770;bounded_by_ta=TRUE;common_boundary=LEFT;end=151770;ies_id=IESPGM.PTET51.1.80.142146;ies_left_dist=0;ies_min_dist=0;ies_right_dist=12;junction_seq=attctcaaaattagaTAcacacaactatagca;read_names=J00121:27:H3GGKBBXX:5:2210:4046:9280,J00121:27:H3GGKBBXX:5:1122:6471:17632,J00121:27:H3GGKBBXX:5:1120:18710:36833;sequence=TATAGTAATTTAAATAATAACGCTAT;start=151745;subtype=PARTIAL_INTERNAL;support_ref=15;support_variant=3;type=ALTERNATIVE;
scaffold51_80_with_IES	MILORD	internal_eliminated_sequence	156066	156105	.	.	.	ID=MILORD.80.156066.156105;Name=MILORD.80.156066.156105;bounded_by_ta=TRUE;common_boundary=Both;end=156105;ies_id=IESPGM.PTET51.1.80.146429;ies_left_dist=0;ies_min_dist=0;ies_right_dist=0;junction_seq=gtcagattcggtaggTAcatgaattataaatt;read_names=J00121:27:H3GGKBBXX:5:1227:12175:9649,J00121:27:H3GGKBBXX:5:1205:19887:36270,J00121:27:H3GGKBBXX:5:1122:21450:8594,J00121:27:H3GGKBBXX:5:2206:6482:10159,J00121:27:H3GGKBBXX:5:2121:23135:42143,J00121:27:H3GGKBBXX:5:2220:16508:26054,J00121:27:H3GGKBBXX:5:1219:27488:28305,J00121:27:H3GGKBBXX:5:1123:12713:34811,J00121:27:H3GGKBBXX:5:1114:9090:12743,J00121:27:H3GGKBBXX:5:1115:22100:29378,J00121:27:H3GGKBBXX:5:1106:26961:29395,J00121:27:H3GGKBBXX:5:1125:20801:32261,J00121:27:H3GGKBBXX:5:1106:27326:42267,J00121:27:H3GGKBBXX:5:1210:17919:30011,J00121:27:H3GGKBBXX:5:2218:17391:32050,J00121:27:H3GGKBBXX:5:1114:24769:4321,J00121:27:H3GGKBBXX:5:1106:28189:25685,J00121:27:H3GGKBBXX:5:1127:16985:17597,J00121:27:H3GGKBBXX:5:2208:29498:20392,J00121:27:H3GGKBBXX:5:1218:24008:20129,J00121:27:H3GGKBBXX:5:2223:27164:27145,J00121:27:H3GGKBBXX:5:1216:23855:28657,J00121:27:H3GGKBBXX:5:2115:20334:12708,J00121:27:H3GGKBBXX:5:1117:15635:32631,J00121:27:H3GGKBBXX:5:2201:11058:18827,J00121:27:H3GGKBBXX:5:1125:27072:8805,J00121:27:H3GGKBBXX:5:1128:20212:22485,J00121:27:H3GGKBBXX:5:2118:21785:39277,J00121:27:H3GGKBBXX:5:1214:24363:28375,J00121:27:H3GGKBBXX:5:2216:5142:24331,J00121:27:H3GGKBBXX:5:2220:8887:25333,J00121:27:H3GGKBBXX:5:1211:23622:31136,J00121:27:H3GGKBBXX:5:1111:10713:33914,J00121:27:H3GGKBBXX:5:2207:13494:32719;sequence=TACACTCATTCATTTAATATAATTATTTATTGTTTTACTG;start=156066;subtype=IES;support_ref=105;support_variant=34;type=IES;
scaffold51_80_with_IES	MILORD	internal_eliminated_sequence	156468	156547	.	.	.	ID=MILORD.80.156468.156547;Name=MILORD.80.156468.156547;bounded_by_ta=TRUE;common_boundary=Both;end=156547;ies_id=IESPGM.PTET51.1.80.146791;ies_left_dist=0;ies_min_dist=0;ies_right_dist=0;junction_seq=attcaaatacattatTAtacataccttatttg;read_names=J00121:27:H3GGKBBXX:5:2228:17766:19865,J00121:27:H3GGKBBXX:5:2121:1986:12954,J00121:27:H3GGKBBXX:5:1225:13890:22819,J00121:27:H3GGKBBXX:5:2209:6329:35497,J00121:27:H3GGKBBXX:5:2111:27448:21377,J00121:27:H3GGKBBXX:5:1118:2179:31048,J00121:27:H3GGKBBXX:5:2208:10977:10106,J00121:27:H3GGKBBXX:5:2115:22820:5446,J00121:27:H3GGKBBXX:5:2102:20232:41721,J00121:27:H3GGKBBXX:5:1115:14316:15188,J00121:27:H3GGKBBXX:5:1112:29051:42231,J00121:27:H3GGKBBXX:5:2213:15706:24314,J00121:27:H3GGKBBXX:5:1208:12763:25052,J00121:27:H3GGKBBXX:5:1125:5863:36165,J00121:27:H3GGKBBXX:5:1111:10653:32508,J00121:27:H3GGKBBXX:5:2103:16741:23012,J00121:27:H3GGKBBXX:5:2221:28077:33615,J00121:27:H3GGKBBXX:5:2116:31507:7802;sequence=TACAGACATTTAGATATTCTATTCATTTTTTTAACTGTATTTTCAATGAAATCTATTTATATCATTTTTAAAATAAACTG;start=156468;subtype=IES;support_ref=34;support_variant=18;type=IES;
scaffold51_80_with_IES	MILORD	internal_eliminated_sequence	157048	157148	.	.	.	ID=MILORD.80.157048.157148;Name=MILORD.80.157048.157148;bounded_by_ta=TRUE;common_boundary=Both;end=157148;ies_id=IESPGM.PTET51.1.80.147291;ies_left_dist=0;ies_min_dist=0;ies_right_dist=0;junction_seq=ataattttcattctcTAcaacatcagaacaag;read_names=J00121:27:H3GGKBBXX:5:1203:24931:17122,J00121:27:H3GGKBBXX:5:2121:5365:16629,J00121:27:H3GGKBBXX:5:2223:27813:42724,J00121:27:H3GGKBBXX:5:2113:8420:1209,J00121:27:H3GGKBBXX:5:2203:14306:42495,J00121:27:H3GGKBBXX:5:2220:7730:3565,J00121:27:H3GGKBBXX:5:1116:24363:22467;sequence=TATGGTAAACTCGGGTAGCTTTTACTAAATAAGATGATATTGAGTATCTCTAAAGAAATTATCAACTATTGCCAAAGTTTCGTAGGAATTCCGACTTATTA;start=157048;subtype=IES;support_ref=80;support_variant=7;type=IES;
scaffold51_80_with_IES	MILORD	internal_eliminated_sequence	158403	158451	.	.	.	ID=MILORD.80.158403.158451;Name=MILORD.80.158403.158451;bounded_by_ta=TRUE;common_boundary=Both;end=158451;ies_id=IESPGM.PTET51.1.80.148545;ies_left_dist=0;ies_min_dist=0;ies_right_dist=0;junction_seq=agtttaaaattatgaTAtaactacaaatttat;read_names=J00121:27:H3GGKBBXX:5:1121:20912:19724,J00121:27:H3GGKBBXX:5:2104:15777:11179,J00121:27:H3GGKBBXX:5:1104:12571:10264,J00121:27:H3GGKBBXX:5:2209:15818:45713,J00121:27:H3GGKBBXX:5:2110:11109:18599,J00121:27:H3GGKBBXX:5:1101:21176:46698,J00121:27:H3GGKBBXX:5:2104:10165:48685,J00121:27:H3GGKBBXX:5:1202:15788:24876,J00121:27:H3GGKBBXX:5:1126:26413:10264,J00121:27:H3GGKBBXX:5:1210:8572:16418,J00121:27:H3GGKBBXX:5:1209:10632:38627,J00121:27:H3GGKBBXX:5:1115:9577:40807,J00121:27:H3GGKBBXX:5:1123:26159:9156;sequence=TACAGTAAATGCATTACAAATTAACAGAGTAATGAAATGAAGATGACTG;start=158403;subtype=IES;support_ref=0;support_variant=13;type=IES;
scaffold51_80_with_IES	MILORD	internal_eliminated_sequence	159030	159084	.	.	.	ID=MILORD.80.159030.159084;Name=MILORD.80.159030.159084;bounded_by_ta=TRUE;common_boundary=LEFT;end=159084;ies_id=IESPGM.PTET51.1.80.149123;ies_left_dist=0;ies_min_dist=0;ies_right_dist=-3;junction_seq=ttgtgagaagaatgtTAaaattaaatcgaaaa;read_names=J00121:27:H3GGKBBXX:5:2119:18446:3881,J00121:27:H3GGKBBXX:5:2110:22536:4356,J00121:27:H3GGKBBXX:5:1223:16559:47665;sequence=TACAGTTCAATATAATATTTCAATAGAGGTTAAAACATATTTGTTGTTGCTGTAA;start=159030;subtype=PARTIAL_EXTERNAL;support_ref=110;support_variant=3;type=ALTERNATIVE;
scaffold51_80_with_IES	MILORD	internal_eliminated_sequence	159030	159081	.	.	.	ID=MILORD.80.159030.159081;Name=MILORD.80.159030.159081;bounded_by_ta=TRUE;common_boundary=Both;end=159081;ies_id=IESPGM.PTET51.1.80.149123;ies_left_dist=0;ies_min_dist=0;ies_right_dist=0;junction_seq=ttgtgagaagaatgtTAataaaattaaatcga;read_names=J00121:27:H3GGKBBXX:5:2103:24109:32719,J00121:27:H3GGKBBXX:5:2222:10165:42706,J00121:27:H3GGKBBXX:5:2218:25012:44095,J00121:27:H3GGKBBXX:5:1228:7669:34969,J00121:27:H3GGKBBXX:5:2205:5690:23698,J00121:27:H3GGKBBXX:5:1215:13403:13711,J00121:27:H3GGKBBXX:5:1209:13677:40244,J00121:27:H3GGKBBXX:5:2102:22780:27145,J00121:27:H3GGKBBXX:5:1116:4868:38064,J00121:27:H3GGKBBXX:5:1109:6055:31540,J00121:27:H3GGKBBXX:5:2203:13423:29395,J00121:27:H3GGKBBXX:5:1213:25408:43585,J00121:27:H3GGKBBXX:5:2205:5649:23733,J00121:27:H3GGKBBXX:5:1115:5101:9877,J00121:27:H3GGKBBXX:5:1217:22658:46768,J00121:27:H3GGKBBXX:5:2113:29853:4233,J00121:27:H3GGKBBXX:5:2107:23378:17948,J00121:27:H3GGKBBXX:5:1220:8186:36358,J00121:27:H3GGKBBXX:5:2115:13301:43638,J00121:27:H3GGKBBXX:5:2205:11434:17755,J00121:27:H3GGKBBXX:5:1117:4300:32086,J00121:27:H3GGKBBXX:5:2109:27367:28200,J00121:27:H3GGKBBXX:5:2101:6431:4268,J00121:27:H3GGKBBXX:5:2118:30695:41493,J00121:27:H3GGKBBXX:5:1115:3711:4127,J00121:27:H3GGKBBXX:5:2119:6187:19109,J00121:27:H3GGKBBXX:5:1223:14143:2334,J00121:27:H3GGKBBXX:5:1208:27052:11266,J00121:27:H3GGKBBXX:5:1109:20618:23329,J00121:27:H3GGKBBXX:5:1121:23551:10475,J00121:27:H3GGKBBXX:5:1101:19664:7504,J00121:27:H3GGKBBXX:5:2216:10348:1314,J00121:27:H3GGKBBXX:5:1221:23064:46170,J00121:27:H3GGKBBXX:5:2223:8998:28164,J00121:27:H3GGKBBXX:5:1124:17259:9877,J00121:27:H3GGKBBXX:5:1215:21968:23593,J00121:27:H3GGKBBXX:5:1214:18467:43409,J00121:27:H3GGKBBXX:5:2228:10054:46698,J00121:27:H3GGKBBXX:5:2204:3731:8664,J00121:27:H3GGKBBXX:5:1124:23571:5903,J00121:27:H3GGKBBXX:5:1220:3995:38099,J00121:27:H3GGKBBXX:5:2118:23317:12357,J00121:27:H3GGKBBXX:5:2119:26291:6994;sequence=TACAGTTCAATATAATATTTCAATAGAGGTTAAAACATATTTGTTGTTGCTG;start=159030;subtype=IES;support_ref=110;support_variant=43;type=IES;
scaffold51_80_with_IES	MILORD	internal_eliminated_sequence	159053	159081	.	.	.	ID=MILORD.80.159053.159081;Name=MILORD.80.159053.159081;bounded_by_ta=TRUE;common_boundary=RIGHT;end=159081;ies_id=IESPGM.PTET51.1.80.149123;ies_left_dist=-23;ies_min_dist=0;ies_right_dist=0;junction_seq=aatataatatttcaaTAataaaattaaatcga;read_names=J00121:27:H3GGKBBXX:5:1115:21420:32173;sequence=TAGAGGTTAAAACATATTTGTTGTTGCTG;start=159053;subtype=PARTIAL_INTERNAL;support_ref=54;support_variant=1;type=ALTERNATIVE;
scaffold51_80_with_IES	MILORD	internal_eliminated_sequence	164101	164129	.	.	.	ID=MILORD.80.164101.164129;Name=MILORD.80.164101.164129;bounded_by_ta=TRUE;common_boundary=Both;end=164129;ies_id=IESPGM.PTET51.1.80.154142;ies_left_dist=0;ies_min_dist=0;ies_right_dist=0;junction_seq=tgcagagaaaagataTAcctaaagaacaccag;read_names=J00121:27:H3GGKBBXX:5:2226:17066:45625,J00121:27:H3GGKBBXX:5:2218:8298:23610,J00121:27:H3GGKBBXX:5:1112:3610:7750,J00121:27:H3GGKBBXX:5:1117:17432:7679,J00121:27:H3GGKBBXX:5:1210:5944:30820,J00121:27:H3GGKBBXX:5:2201:3123:45097,J00121:27:H3GGKBBXX:5:1228:10176:25175,J00121:27:H3GGKBBXX:5:2216:13677:46997,J00121:27:H3GGKBBXX:5:1201:28250:42460,J00121:27:H3GGKBBXX:5:1218:20841:16753,J00121:27:H3GGKBBXX:5:2128:27448:34670,J00121:27:H3GGKBBXX:5:2212:6918:2967,J00121:27:H3GGKBBXX:5:1128:5375:5675,J00121:27:H3GGKBBXX:5:2111:28199:10229,J00121:27:H3GGKBBXX:5:1115:7892:11935,J00121:27:H3GGKBBXX:5:2124:13159:9455,J00121:27:H3GGKBBXX:5:2212:7263:33738,J00121:27:H3GGKBBXX:5:1127:24850:15328,J00121:27:H3GGKBBXX:5:2204:22303:47524,J00121:27:H3GGKBBXX:5:2121:14509:10809,J00121:27:H3GGKBBXX:5:2104:16620:26810,J00121:27:H3GGKBBXX:5:1118:7009:8787,J00121:27:H3GGKBBXX:5:2126:22293:1015,J00121:27:H3GGKBBXX:5:2224:9557:13869,J00121:27:H3GGKBBXX:5:2228:3995:26353,J00121:27:H3GGKBBXX:5:2212:7375:33580,J00121:27:H3GGKBBXX:5:1220:28818:23786,J00121:27:H3GGKBBXX:5:2208:14397:11636,J00121:27:H3GGKBBXX:5:2225:7801:36464,J00121:27:H3GGKBBXX:5:2210:28209:2158,J00121:27:H3GGKBBXX:5:2217:25083:36692,J00121:27:H3GGKBBXX:5:2219:5051:44711,J00121:27:H3GGKBBXX:5:2210:9648:38504,J00121:27:H3GGKBBXX:5:1101:24860:47172,J00121:27:H3GGKBBXX:5:1206:11190:39734,J00121:27:H3GGKBBXX:5:2113:14072:29712,J00121:27:H3GGKBBXX:5:1212:26047:22010;sequence=TATAGTCATTTCGAGTTGATCATCATCTA;start=164101;subtype=IES;support_ref=0;support_variant=37;type=IES;
scaffold51_80_with_IES	MILORD	internal_eliminated_sequence	164496	164523	.	.	.	ID=MILORD.80.164496.164523;Name=MILORD.80.164496.164523;bounded_by_ta=TRUE;common_boundary=Both;end=164523;ies_id=IESPGM.PTET51.1.80.154508;ies_left_dist=0;ies_min_dist=0;ies_right_dist=0;junction_seq=ccaaatcttgctttgTAcaattataaaaatta;read_names=J00121:27:H3GGKBBXX:5:1120:4198:38662,J00121:27:H3GGKBBXX:5:1216:8684:26494,J00121:27:H3GGKBBXX:5:2115:12388:39523,J00121:27:H3GGKBBXX:5:1226:29386:19144,J00121:27:H3GGKBBXX:5:2211:26027:13218,J00121:27:H3GGKBBXX:5:1114:22972:34793,J00121:27:H3GGKBBXX:5:2214:7202:38838,J00121:27:H3GGKBBXX:5:1108:19603:2088,J00121:27:H3GGKBBXX:5:2227:19928:47032,J00121:27:H3GGKBBXX:5:2220:29082:7785,J00121:27:H3GGKBBXX:5:1227:11119:26424,J00121:27:H3GGKBBXX:5:2203:31538:18652,J00121:27:H3GGKBBXX:5:2220:12388:4426,J00121:27:H3GGKBBXX:5:1210:13352:29096,J00121:27:H3GGKBBXX:5:2222:29995:2228,J00121:27:H3GGKBBXX:5:2116:29579:15012,J00121:27:H3GGKBBXX:5:2107:20486:2141,J00121:27:H3GGKBBXX:5:2101:21146:16260,J00121:27:H3GGKBBXX:5:1208:29518:10088,J00121:27:H3GGKBBXX:5:1216:15493:23979,J00121:27:H3GGKBBXX:5:2206:9080:21342,J00121:27:H3GGKBBXX:5:1217:17685:23382,J00121:27:H3GGKBBXX:5:1127:16549:24542,J00121:27:H3GGKBBXX:5:2104:22414:17122,J00121:27:H3GGKBBXX:5:2102:21826:25246,J00121:27:H3GGKBBXX:5:2128:23033:5042,J00121:27:H3GGKBBXX:5:1110:24353:16155,J00121:27:H3GGKBBXX:5:2214:28310:27408,J00121:27:H3GGKBBXX:5:1216:6644:31716,J00121:27:H3GGKBBXX:5:2106:16336:24278,J00121:27:H3GGKBBXX:5:1115:23957:34108,J00121:27:H3GGKBBXX:5:1121:15585:43796,J00121:27:H3GGKBBXX:5:1128:8958:48632,J00121:27:H3GGKBBXX:5:1128:24951:46065,J00121:27:H3GGKBBXX:5:2109:22922:41458,J00121:27:H3GGKBBXX:5:2120:2301:10686,J00121:27:H3GGKBBXX:5:2217:6786:17192,J00121:27:H3GGKBBXX:5:2201:24221:8506,J00121:27:H3GGKBBXX:5:1118:23673:38574,J00121:27:H3GGKBBXX:5:2108:13352:29870,J00121:27:H3GGKBBXX:5:2219:9049:2650,J00121:27:H3GGKBBXX:5:2116:13900:24173,J00121:27:H3GGKBBXX:5:2106:26098:28393,J00121:27:H3GGKBBXX:5:1122:11119:37607,J00121:27:H3GGKBBXX:5:2210:23277:18194,J00121:27:H3GGKBBXX:5:1225:3518:27707,J00121:27:H3GGKBBXX:5:1105:4564:23540,J00121:27:H3GGKBBXX:5:1114:18751:27549,J00121:27:H3GGKBBXX:5:1125:26250:28375,J00121:27:H3GGKBBXX:5:2219:3518:21905,J00121:27:H3GGKBBXX:5:1208:22516:32490,J00121:27:H3GGKBBXX:5:2211:2818:8207,J00121:27:H3GGKBBXX:5:1219:7669:33914,J00121:27:H3GGKBBXX:5:2207:15818:43919,J00121:27:H3GGKBBXX:5:2210:3549:36270,J00121:27:H3GGKBBXX:5:1101:12124:16594,J00121:27:H3GGKBBXX:5:2219:17482:14555,J00121:27:H3GGKBBXX:5:1225:24962:32261,J00121:27:H3GGKBBXX:5:1211:15402:1525,J00121:27:H3GGKBBXX:5:1226:18538:30661,J00121:27:H3GGKBBXX:5:2108:13352:29800,J00121:27:H3GGKBBXX:5:1127:13646:1859,J00121:27:H3GGKBBXX:5:1203:12702:21113,J00121:27:H3GGKBBXX:5:1226:20111:21641,J00121:27:H3GGKBBXX:5:2117:17462:16313,J00121:27:H3GGKBBXX:5:1104:12550:35655;sequence=TATCGATCCCATCCCTTCCATCCAACCA;start=164496;subtype=IES;support_ref=18;support_variant=66;type=IES;
scaffold51_80_with_IES	MILORD	internal_eliminated_sequence	164961	165039	.	.	.	ID=MILORD.80.164961.165039;Name=MILORD.80.164961.165039;bounded_by_ta=TRUE;common_boundary=Both;end=165039;ies_id=IESPGM.PTET51.1.80.154945;ies_left_dist=0;ies_min_dist=0;ies_right_dist=0;junction_seq=aaatgataactgggtTAattgatgagtatcac;read_names=J00121:27:H3GGKBBXX:5:2210:2382:28797,J00121:27:H3GGKBBXX:5:2111:14915:12427,J00121:27:H3GGKBBXX:5:1207:6664:41985;sequence=TATGGGAATCCCAACCCTTTTTACTAGAATATCCAATTATTACTTTATTTTTGATTTGAATAAATAATTATCTCCTCCA;start=164961;subtype=IES;support_ref=24;support_variant=3;type=IES;
scaffold51_80_with_IES	MILORD	internal_eliminated_sequence	165051	165201	.	.	.	ID=MILORD.80.165051.165201;Name=MILORD.80.165051.165201;bounded_by_ta=TRUE;common_boundary=Both;end=165201;ies_id=IESPGM.PTET51.1.80.154956;ies_left_dist=0;ies_min_dist=0;ies_right_dist=0;junction_seq=tccataattgatgagTAcatttaatcaatatt;read_names=J00121:27:H3GGKBBXX:5:2202:21379:33967;sequence=TATCACTAACCCAAAATTGAATTCAATATTTTAGTTTAAATCATTATTTAATAGTTAAGATTATTAATTGATATAATTAATTATTCTATTGGAATTTAAATGTTAAGTTTGTAAAATCAATAAAATTTAGACTTCTTTATTACTTCATCAA;start=165051;subtype=IES;support_ref=12;support_variant=1;type=IES;
scaffold51_80_with_IES	MILORD	internal_eliminated_sequence	165370	165397	.	.	.	ID=MILORD.80.165370.165397;Name=MILORD.80.165370.165397;bounded_by_ta=TRUE;common_boundary=None;end=165397;ies_id=IESPGM.PTET51.1.80.154956;ies_left_dist=-319;ies_min_dist=196;ies_right_dist=-196;junction_seq=ttaggaattttcactTAcatgattctgttgat;read_names=J00121:27:H3GGKBBXX:5:1116:11525:38592,J00121:27:H3GGKBBXX:5:1105:17452:33141;sequence=TATGGTTAGTTGGGAGAAACAACTTCCA;start=165370;subtype=MAC;support_ref=222;support_variant=2;type=CRYPTIC;
scaffold51_80_with_IES	MILORD	internal_eliminated_sequence	165856	165902	.	.	.	ID=MILORD.80.165856.165902;Name=MILORD.80.165856.165902;bounded_by_ta=TRUE;common_boundary=Both;end=165902;ies_id=IESPGM.PTET51.1.80.155610;ies_left_dist=0;ies_min_dist=0;ies_right_dist=0;junction_seq=catccacaccttaagTAcctataaactatctg;read_names=J00121:27:H3GGKBBXX:5:2213:29102:9227,J00121:27:H3GGKBBXX:5:1115:10653:11372,J00121:27:H3GGKBBXX:5:2116:3173:7345,J00121:27:H3GGKBBXX:5:2128:11089:33088,J00121:27:H3GGKBBXX:5:1104:3711:48649,J00121:27:H3GGKBBXX:5:1123:6928:7275,J00121:27:H3GGKBBXX:5:1208:29092:20498,J00121:27:H3GGKBBXX:5:1102:24251:14818,J00121:27:H3GGKBBXX:5:1106:5264:32455,J00121:27:H3GGKBBXX:5:2227:11779:25703,J00121:27:H3GGKBBXX:5:1117:6400:24226,J00121:27:H3GGKBBXX:5:1216:26494:40965,J00121:27:H3GGKBBXX:5:2203:10886:32806,J00121:27:H3GGKBBXX:5:1113:10937:13060,J00121:27:H3GGKBBXX:5:2128:9962:28252,J00121:27:H3GGKBBXX:5:1217:25022:17175,J00121:27:H3GGKBBXX:5:2226:7253:8013,J00121:27:H3GGKBBXX:5:1108:9942:23575,J00121:27:H3GGKBBXX:5:1116:28879:33563,J00121:27:H3GGKBBXX:5:1213:21481:6536,J00121:27:H3GGKBBXX:5:1205:10044:46469,J00121:27:H3GGKBBXX:5:2114:9232:6941,J00121:27:H3GGKBBXX:5:2118:28168:42812,J00121:27:H3GGKBBXX:5:1227:8765:22450,J00121:27:H3GGKBBXX:5:1108:17391:19355,J00121:27:H3GGKBBXX:5:1206:13809:26265,J00121:27:H3GGKBBXX:5:1117:5792:5833,J00121:27:H3GGKBBXX:5:1225:15676:32595,J00121:27:H3GGKBBXX:5:2103:20202:29255,J00121:27:H3GGKBBXX:5:1116:27022:41000,J00121:27:H3GGKBBXX:5:2105:17178:2633,J00121:27:H3GGKBBXX:5:1210:3275:6114,J00121:27:H3GGKBBXX:5:1225:28209:15346,J00121:27:H3GGKBBXX:5:2215:26971:33633,J00121:27:H3GGKBBXX:5:1217:16336:8207,J00121:27:H3GGKBBXX:5:2224:17756:4866,J00121:27:H3GGKBBXX:5:1125:30279:5429,J00121:27:H3GGKBBXX:5:2222:19573:1719,J00121:27:H3GGKBBXX:5:1124:17858:23786,J00121:27:H3GGKBBXX:5:2215:12855:25246;sequence=TATTATCAAAATACTAGATCCTAAATAGAAAATACACAAATCAACAA;start=165856;subtype=IES;support_ref=48;support_variant=40;type=IES;
scaffold51_80_with_IES	MILORD	internal_eliminated_sequence	166252	166296	.	.	.	ID=MILORD.80.166252.166296;Name=MILORD.80.166252.166296;bounded_by_ta=TRUE;common_boundary=Both;end=166296;ies_id=IESPGM.PTET51.1.80.155959;ies_left_dist=0;ies_min_dist=0;ies_right_dist=0;junction_seq=ataaaagtattaatgTAtaaccaaatcgcata;read_names=J00121:27:H3GGKBBXX:5:1227:10216:29430,J00121:27:H3GGKBBXX:5:1119:5507:38328,J00121:27:H3GGKBBXX:5:2116:28168:15029,J00121:27:H3GGKBBXX:5:2215:5335:37712,J00121:27:H3GGKBBXX:5:1211:21420:47471,J00121:27:H3GGKBBXX:5:2207:23896:41423,J00121:27:H3GGKBBXX:5:2114:23855:43216,J00121:27:H3GGKBBXX:5:2215:26037:42425,J00121:27:H3GGKBBXX:5:2205:14377:25175,J00121:27:H3GGKBBXX:5:2101:17432:25896,J00121:27:H3GGKBBXX:5:2215:10429:13623,J00121:27:H3GGKBBXX:5:2225:25327:32719,J00121:27:H3GGKBBXX:5:1127:21866:3442,J00121:27:H3GGKBBXX:5:1221:10450:26353,J00121:27:H3GGKBBXX:5:2222:23825:29624,J00121:27:H3GGKBBXX:5:1115:26443:9719,J00121:27:H3GGKBBXX:5:2107:24211:39506,J00121:27:H3GGKBBXX:5:2109:18933:35954,J00121:27:H3GGKBBXX:5:1111:12692:12023,J00121:27:H3GGKBBXX:5:2121:28757:46891,J00121:27:H3GGKBBXX:5:2228:28138:23698,J00121:27:H3GGKBBXX:5:1108:9313:41581,J00121:27:H3GGKBBXX:5:2214:4584:46399,J00121:27:H3GGKBBXX:5:2120:18588:21289,J00121:27:H3GGKBBXX:5:1115:15128:13886,J00121:27:H3GGKBBXX:5:1212:17239:4954,J00121:27:H3GGKBBXX:5:2108:12012:2158,J00121:27:H3GGKBBXX:5:1205:24972:31083,J00121:27:H3GGKBBXX:5:2217:17178:13851,J00121:27:H3GGKBBXX:5:2122:2767:1578,J00121:27:H3GGKBBXX:5:2112:23287:48350,J00121:27:H3GGKBBXX:5:2228:8004:7521,J00121:27:H3GGKBBXX:5:1222:20831:35198,J00121:27:H3GGKBBXX:5:2111:20456:39963,J00121:27:H3GGKBBXX:5:1224:16346:7943,J00121:27:H3GGKBBXX:5:2217:22100:18722,J00121:27:H3GGKBBXX:5:2125:13788:32455,J00121:27:H3GGKBBXX:5:2214:19350:14801;sequence=TACAGAGCAATCATAACAATTCAAATGAGAATGGTAAATTGACAA;start=166252;subtype=IES;support_ref=63;support_variant=38;type=IES;
scaffold51_80_with_IES	MILORD	internal_eliminated_sequence	166601	166727	.	.	.	ID=MILORD.80.166601.166727;Name=MILORD.80.166601.166727;bounded_by_ta=TRUE;common_boundary=Both;end=166727;ies_id=IESPGM.PTET51.1.80.156263;ies_left_dist=0;ies_min_dist=0;ies_right_dist=0;junction_seq=atctaaaaagcttggTAcaaagaaattttaac;read_names=J00121:27:H3GGKBBXX:5:2220:24972:41809,J00121:27:H3GGKBBXX:5:2213:14803:15750,J00121:27:H3GGKBBXX:5:1117:10876:10563,J00121:27:H3GGKBBXX:5:1207:29427:15733,J00121:27:H3GGKBBXX:5:1224:11464:46997,J00121:27:H3GGKBBXX:5:2109:18558:5763,J00121:27:H3GGKBBXX:5:1214:28178:22713,J00121:27:H3GGKBBXX:5:2207:30391:44763,J00121:27:H3GGKBBXX:5:2224:14012:10370,J00121:27:H3GGKBBXX:5:1210:17919:4479,J00121:27:H3GGKBBXX:5:1113:4026:17685,J00121:27:H3GGKBBXX:5:2123:27326:32138,J00121:27:H3GGKBBXX:5:1215:8156:47559,J00121:27:H3GGKBBXX:5:2108:2960:45520,J00121:27:H3GGKBBXX:5:1206:24170:6484;sequence=TATGATGGGATCAGATAACAAAATTAATTATTTTTATGAAATTAAATTATAATACAAATTATCTGATTGTTAGAAATCAGTATTATTTGTGAATATTAAAAAGTGACTTAAATATTAAACTCTATAA;start=166601;subtype=IES;support_ref=40;support_variant=15;type=IES;
scaffold51_80_with_IES	MILORD	internal_eliminated_sequence	168245	168310	.	.	.	ID=MILORD.80.168245.168310;Name=MILORD.80.168245.168310;bounded_by_ta=TRUE;common_boundary=Both;end=168310;ies_id=IESPGM.PTET51.1.80.157780;ies_left_dist=0;ies_min_dist=0;ies_right_dist=0;junction_seq=agccatctttaataaTAgtatacattcatgat;read_names=J00121:27:H3GGKBBXX:5:2226:4066:4743,J00121:27:H3GGKBBXX:5:2119:2240:8435,J00121:27:H3GGKBBXX:5:2216:19684:48333,J00121:27:H3GGKBBXX:5:2122:28544:33791,J00121:27:H3GGKBBXX:5:1226:16285:13781,J00121:27:H3GGKBBXX:5:2204:7019:46961,J00121:27:H3GGKBBXX:5:1107:20638:5851;sequence=TACACTAGATTTAGAAAGAGATTGGAGTTTTAAAAATCGTAACTAAAAATATAATGATAATTATTG;start=168245;subtype=IES;support_ref=22;support_variant=7;type=IES;
scaffold51_80_with_IES	MILORD	internal_eliminated_sequence	168992	169058	.	.	.	ID=MILORD.80.168992.169058;Name=MILORD.80.168992.169058;bounded_by_ta=TRUE;common_boundary=Both;end=169058;ies_id=IESPGM.PTET51.1.80.158461;ies_left_dist=0;ies_min_dist=0;ies_right_dist=0;junction_seq=taataatgagactgtTAattattttaaattcc;read_names=J00121:27:H3GGKBBXX:5:1126:11221:1033,J00121:27:H3GGKBBXX:5:1117:23480:24595,J00121:27:H3GGKBBXX:5:2225:9506:26617,J00121:27:H3GGKBBXX:5:2101:14184:44394,J00121:27:H3GGKBBXX:5:2210:26433:11952,J00121:27:H3GGKBBXX:5:1213:21653:29026,J00121:27:H3GGKBBXX:5:2207:13849:45924,J00121:27:H3GGKBBXX:5:1226:9881:35180,J00121:27:H3GGKBBXX:5:2103:18690:28639,J00121:27:H3GGKBBXX:5:1114:21592:38662,J00121:27:H3GGKBBXX:5:2225:18487:24911,J00121:27:H3GGKBBXX:5:1111:1347:23733,J00121:27:H3GGKBBXX:5:1208:12459:39998,J00121:27:H3GGKBBXX:5:2203:23054:37326,J00121:27:H3GGKBBXX:5:1204:26808:41581,J00121:27:H3GGKBBXX:5:1101:30127:20146,J00121:27:H3GGKBBXX:5:1204:9790:46979,J00121:27:H3GGKBBXX:5:1114:22414:16629,J00121:27:H3GGKBBXX:5:2228:24241:15680,J00121:27:H3GGKBBXX:5:2202:19126:45150,J00121:27:H3GGKBBXX:5:2103:12773:11214,J00121:27:H3GGKBBXX:5:2224:27113:38099,J00121:27:H3GGKBBXX:5:2210:25915:32472,J00121:27:H3GGKBBXX:5:1101:2909:7767,J00121:27:H3GGKBBXX:5:1223:22019:7328,J00121:27:H3GGKBBXX:5:1113:9780:18230,J00121:27:H3GGKBBXX:5:2218:28371:39541;sequence=TATGGTTGATTACATTACTATAAATAGTTTACATGTTCATTCTTTAAAAAACAACTGGAAATTACTA;start=168992;subtype=IES;support_ref=68;support_variant=27;type=IES;
scaffold51_80_with_IES	MILORD	internal_eliminated_sequence	170226	170291	.	.	.	ID=MILORD.80.170226.170291;Name=MILORD.80.170226.170291;bounded_by_ta=TRUE;common_boundary=Both;end=170291;ies_id=IESPGM.PTET51.1.80.159628;ies_left_dist=0;ies_min_dist=0;ies_right_dist=0;junction_seq=aaaaaaaacataaatTAcctgaagatttaatt;read_names=J00121:27:H3GGKBBXX:5:2212:5487:11143,J00121:27:H3GGKBBXX:5:1120:14174:24050,J00121:27:H3GGKBBXX:5:1202:22343:29061,J00121:27:H3GGKBBXX:5:1210:27022:14977,J00121:27:H3GGKBBXX:5:1125:24282:36183,J00121:27:H3GGKBBXX:5:1109:3985:4532,J00121:27:H3GGKBBXX:5:1206:20933:36112,J00121:27:H3GGKBBXX:5:1118:13788:43955,J00121:27:H3GGKBBXX:5:1101:8481:20164,J00121:27:H3GGKBBXX:5:1224:4310:40614,J00121:27:H3GGKBBXX:5:2105:16001:4391,J00121:27:H3GGKBBXX:5:1127:26565:5886,J00121:27:H3GGKBBXX:5:1126:9658:38029,J00121:27:H3GGKBBXX:5:1121:8014:26177;sequence=TACAATCAAACCCATAATTTTCTTGTTATTATTTTAACATCCTATTCTCCTATTATTAATACACTG;start=170226;subtype=IES;support_ref=44;support_variant=14;type=IES;
scaffold51_80_with_IES	MILORD	internal_eliminated_sequence	172039	172112	.	.	.	ID=MILORD.80.172039.172112;Name=MILORD.80.172039.172112;bounded_by_ta=TRUE;common_boundary=LEFT;end=172112;ies_id=IESPGM.PTET51.1.80.161375;ies_left_dist=0;ies_min_dist=0;ies_right_dist=-9;junction_seq=gaagtctacaataaaTAcataagcaataaagt;read_names=J00121:27:H3GGKBBXX:5:2210:7811:44253,J00121:27:H3GGKBBXX:5:1208:29153:26301,J00121:27:H3GGKBBXX:5:2114:29863:40367,J00121:27:H3GGKBBXX:5:1112:24880:35637,J00121:27:H3GGKBBXX:5:2208:9648:5306,J00121:27:H3GGKBBXX:5:2207:10967:35092,J00121:27:H3GGKBBXX:5:2121:16447:9280,J00121:27:H3GGKBBXX:5:1107:3102:43831,J00121:27:H3GGKBBXX:5:1108:18994:14678,J00121:27:H3GGKBBXX:5:1122:6309:37818,J00121:27:H3GGKBBXX:5:1124:27225:47542,J00121:27:H3GGKBBXX:5:2218:6238:23698,J00121:27:H3GGKBBXX:5:2106:7720:15082,J00121:27:H3GGKBBXX:5:1211:17604:2774,J00121:27:H3GGKBBXX:5:1223:21410:48790,J00121:27:H3GGKBBXX:5:1121:14702:19865,J00121:27:H3GGKBBXX:5:1101:13332:8418,J00121:27:H3GGKBBXX:5:1204:27285:48069,J00121:27:H3GGKBBXX:5:1223:25601:48702;sequence=TATTATAAATAATAAATTAATTTATAATCACTTAATTATTTATAGAAATTTTTACTTTTGTGCAATACATACAA;start=172039;subtype=PARTIAL_EXTERNAL;support_ref=66;support_variant=19;type=ALTERNATIVE;
scaffold51_80_with_IES	MILORD	internal_eliminated_sequence	172039	172103	.	.	.	ID=MILORD.80.172039.172103;Name=MILORD.80.172039.172103;bounded_by_ta=TRUE;common_boundary=Both;end=172103;ies_id=IESPGM.PTET51.1.80.161375;ies_left_dist=0;ies_min_dist=0;ies_right_dist=0;junction_seq=gaagtctacaataaaTAcatacaatacataag;read_names=J00121:27:H3GGKBBXX:5:1127:7405:38381,J00121:27:H3GGKBBXX:5:2117:26027:27848,J00121:27:H3GGKBBXX:5:1122:24393:3530,J00121:27:H3GGKBBXX:5:1123:26423:36903,J00121:27:H3GGKBBXX:5:2214:30705:28745,J00121:27:H3GGKBBXX:5:1115:18771:47208,J00121:27:H3GGKBBXX:5:1121:22455:27320,J00121:27:H3GGKBBXX:5:2203:14692:24771,J00121:27:H3GGKBBXX:5:1110:14123:8137,J00121:27:H3GGKBBXX:5:1114:24464:12902,J00121:27:H3GGKBBXX:5:1211:7831:41581,J00121:27:H3GGKBBXX:5:1114:25986:22080,J00121:27:H3GGKBBXX:5:1110:12814:8682,J00121:27:H3GGKBBXX:5:2221:29599:47331,J00121:27:H3GGKBBXX:5:2113:4848:5464,J00121:27:H3GGKBBXX:5:1107:11363:33844,J00121:27:H3GGKBBXX:5:2113:4756:5341,J00121:27:H3GGKBBXX:5:1114:29731:9578,J00121:27:H3GGKBBXX:5:2119:10409:23751,J00121:27:H3GGKBBXX:5:1209:12571:21869,J00121:27:H3GGKBBXX:5:1116:25236:16946,J00121:27:H3GGKBBXX:5:2118:8136:20129;sequence=TATTATAAATAATAAATTAATTTATAATCACTTAATTATTTATAGAAATTTTTACTTTTGTGCAA;start=172039;subtype=IES;support_ref=66;support_variant=22;type=IES;
scaffold51_80_with_IES	MILORD	internal_eliminated_sequence	172319	172358	.	.	.	ID=MILORD.80.172319.172358;Name=MILORD.80.172319.172358;bounded_by_ta=TRUE;common_boundary=None;end=172358;ies_id=IESPGM.PTET51.1.80.161375;ies_left_dist=-280;ies_min_dist=255;ies_right_dist=-255;junction_seq=cacaaatgaagtaacTAttaaattggaaaata;read_names=J00121:27:H3GGKBBXX:5:2211:27336:29026;sequence=TATACTCTAATTTGATAAATTTACATAACTTTGAGTACTG;start=172319;subtype=MAC;support_ref=104;support_variant=1;type=CRYPTIC;
scaffold51_80_with_IES	MILORD	internal_eliminated_sequence	172740	172796	.	.	.	ID=MILORD.80.172740.172796;Name=MILORD.80.172740.172796;bounded_by_ta=TRUE;common_boundary=Both;end=172796;ies_id=IESPGM.PTET51.1.80.162011;ies_left_dist=0;ies_min_dist=0;ies_right_dist=0;junction_seq=aaaatggattattagTAccaaatacatgcact;read_names=J00121:27:H3GGKBBXX:5:1117:31314:30398,J00121:27:H3GGKBBXX:5:2103:6847:21201;sequence=TACAGTTTGATTTAGATACCTTATGAAATTTAATAATAAAATATTACATTATTAGTG;start=172740;subtype=IES;support_ref=4;support_variant=2;type=IES;
scaffold51_80_with_IES	MILORD	internal_eliminated_sequence	173228	173301	.	.	.	ID=MILORD.80.173228.173301;Name=MILORD.80.173228.173301;bounded_by_ta=TRUE;common_boundary=Both;end=173301;ies_id=IESPGM.PTET51.1.80.162442;ies_left_dist=0;ies_min_dist=0;ies_right_dist=0;junction_seq=tgctgctttttgtggTAcaaattgaatataaa;read_names=J00121:27:H3GGKBBXX:5:1210:10490:17139,J00121:27:H3GGKBBXX:5:2218:2422:42196,J00121:27:H3GGKBBXX:5:2110:31142:1613,J00121:27:H3GGKBBXX:5:1119:15838:21025,J00121:27:H3GGKBBXX:5:1120:24637:13201,J00121:27:H3GGKBBXX:5:2123:15605:15627,J00121:27:H3GGKBBXX:5:2220:20770:40965,J00121:27:H3GGKBBXX:5:2115:2169:34758,J00121:27:H3GGKBBXX:5:2215:28422:30063,J00121:27:H3GGKBBXX:5:1214:14103:46364,J00121:27:H3GGKBBXX:5:1120:7517:5939,J00121:27:H3GGKBBXX:5:1102:13088:26353,J00121:27:H3GGKBBXX:5:2227:12469:31716,J00121:27:H3GGKBBXX:5:1202:2016:34284,J00121:27:H3GGKBBXX:5:2118:6512:42812,J00121:27:H3GGKBBXX:5:1218:16772:45713,J00121:27:H3GGKBBXX:5:2227:17513:8383,J00121:27:H3GGKBBXX:5:1208:20669:20252,J00121:27:H3GGKBBXX:5:1220:22871:8523,J00121:27:H3GGKBBXX:5:1106:14346:24278,J00121:27:H3GGKBBXX:5:1113:16478:19812,J00121:27:H3GGKBBXX:5:1222:6786:35655,J00121:27:H3GGKBBXX:5:1125:7324:39506,J00121:27:H3GGKBBXX:5:2205:24505:4251,J00121:27:H3GGKBBXX:5:1210:10379:25351,J00121:27:H3GGKBBXX:5:2102:8998:27426,J00121:27:H3GGKBBXX:5:1111:25215:34108,J00121:27:H3GGKBBXX:5:2206:15574:11601,J00121:27:H3GGKBBXX:5:2121:21349:9930,J00121:27:H3GGKBBXX:5:2224:26748:7117,J00121:27:H3GGKBBXX:5:1225:10165:8101,J00121:27:H3GGKBBXX:5:2209:20902:48087;sequence=TATAGTTGGATTTAATCTCGCCATTTTTTTTTGATAAATTTATATGATTAATTTAGAATCTGTTGGATGTACTG;start=173228;subtype=IES;support_ref=2;support_variant=32;type=IES;
scaffold51_80_with_IES	MILORD	internal_eliminated_sequence	174895	174943	.	.	.	ID=MILORD.80.174895.174943;Name=MILORD.80.174895.174943;bounded_by_ta=TRUE;common_boundary=Both;end=174943;ies_id=IESPGM.PTET51.1.80.164035;ies_left_dist=0;ies_min_dist=0;ies_right_dist=0;junction_seq=tatattaatttgagaTAtttaaacaaaaatta;read_names=J00121:27:H3GGKBBXX:5:1214:10236:2176,J00121:27:H3GGKBBXX:5:1111:11779:34530,J00121:27:H3GGKBBXX:5:2225:8369:26863,J00121:27:H3GGKBBXX:5:1223:13545:19373,J00121:27:H3GGKBBXX:5:2219:3478:33299,J00121:27:H3GGKBBXX:5:1111:4523:6413,J00121:27:H3GGKBBXX:5:1126:22678:5974,J00121:27:H3GGKBBXX:5:2218:16741:22098,J00121:27:H3GGKBBXX:5:2107:29000:11653,J00121:27:H3GGKBBXX:5:1228:28402:20498,J00121:27:H3GGKBBXX:5:2225:24413:22626,J00121:27:H3GGKBBXX:5:2111:22780:45080,J00121:27:H3GGKBBXX:5:1214:7801:16559,J00121:27:H3GGKBBXX:5:1126:24596:19003,J00121:27:H3GGKBBXX:5:1115:5487:37800,J00121:27:H3GGKBBXX:5:1106:20090:11126,J00121:27:H3GGKBBXX:5:2216:14316:9948,J00121:27:H3GGKBBXX:5:1224:18467:30960,J00121:27:H3GGKBBXX:5:2107:13545:24155,J00121:27:H3GGKBBXX:5:2101:23825:42179,J00121:27:H3GGKBBXX:5:2104:20780:12181,J00121:27:H3GGKBBXX:5:1211:30929:3213;sequence=TATTGTGGGATTTGATTGTTAAGAAAGGAATCAAATGGTGATTTGATAA;start=174895;subtype=IES;support_ref=98;support_variant=22;type=IES;
scaffold51_80_with_IES	MILORD	internal_eliminated_sequence	175414	175489	.	.	.	ID=MILORD.80.175414.175489;Name=MILORD.80.175414.175489;bounded_by_ta=TRUE;common_boundary=Both;end=175489;ies_id=IESPGM.PTET51.1.80.164505;ies_left_dist=0;ies_min_dist=0;ies_right_dist=0;junction_seq=agtatatttaattgcTAactcacaaattagga;read_names=J00121:27:H3GGKBBXX:5:2216:27032:7961,J00121:27:H3GGKBBXX:5:2208:19918:28164,J00121:27:H3GGKBBXX:5:2201:2950:44974,J00121:27:H3GGKBBXX:5:1103:23094:48016;sequence=TACAACAGATTTAGTAAATAATTGTAAAGTCATTCTATATTAAATTAGTCCCTTATTCAATTATTGAAGTGGATTG;start=175414;subtype=IES;support_ref=86;support_variant=4;type=IES;
scaffold51_80_with_IES	MILORD	internal_eliminated_sequence	176835	176860	.	.	.	ID=MILORD.80.176835.176860;Name=MILORD.80.176835.176860;bounded_by_ta=TRUE;common_boundary=None;end=176860;ies_id=IESPGM.PTET51.1.80.164505;ies_left_dist=-1421;ies_min_dist=1371;ies_right_dist=-1371;junction_seq=aatttattttaattgTAcaactctatctattg;read_names=J00121:27:H3GGKBBXX:5:1111:19461:32719;sequence=TATTAATAATTAACTTCTGATTATAC;start=176835;subtype=MAC;support_ref=99;support_variant=1;type=CRYPTIC;
scaffold51_80_with_IES	MILORD	internal_eliminated_sequence	179029	179056	.	.	.	ID=MILORD.80.179029.179056;Name=MILORD.80.179029.179056;bounded_by_ta=TRUE;common_boundary=Both;end=179056;ies_id=IESPGM.PTET51.1.80.168044;ies_left_dist=0;ies_min_dist=0;ies_right_dist=0;junction_seq=gaattataatcaaagTAagaataagaacaaga;read_names=J00121:27:H3GGKBBXX:5:1220:22079:7011,J00121:27:H3GGKBBXX:5:2110:8521:44675,J00121:27:H3GGKBBXX:5:2113:25936:42038,J00121:27:H3GGKBBXX:5:2207:10896:3178,J00121:27:H3GGKBBXX:5:1117:15037:49036,J00121:27:H3GGKBBXX:5:2110:10044:47067,J00121:27:H3GGKBBXX:5:1206:4442:2053,J00121:27:H3GGKBBXX:5:2217:4076:5605,J00121:27:H3GGKBBXX:5:2125:13585:36394,J00121:27:H3GGKBBXX:5:1206:13809:5059,J00121:27:H3GGKBBXX:5:2124:30289:28481,J00121:27:H3GGKBBXX:5:1116:5274:14326,J00121:27:H3GGKBBXX:5:2101:28716:36341,J00121:27:H3GGKBBXX:5:2113:10419:47682,J00121:27:H3GGKBBXX:5:2221:25560:4215,J00121:27:H3GGKBBXX:5:1105:18913:5499,J00121:27:H3GGKBBXX:5:1108:4361:35532,J00121:27:H3GGKBBXX:5:1119:28970:10616,J00121:27:H3GGKBBXX:5:2224:2544:13359,J00121:27:H3GGKBBXX:5:1209:25875:24138,J00121:27:H3GGKBBXX:5:1122:26940:15223,J00121:27:H3GGKBBXX:5:1106:19553:9455,J00121:27:H3GGKBBXX:5:1221:6492:6484,J00121:27:H3GGKBBXX:5:1207:12276:2088,J00121:27:H3GGKBBXX:5:2101:13149:46153,J00121:27:H3GGKBBXX:5:2219:16752:37554,J00121:27:H3GGKBBXX:5:1127:6553:41194,J00121:27:H3GGKBBXX:5:2119:12205:6044,J00121:27:H3GGKBBXX:5:2120:5386:16594,J00121:27:H3GGKBBXX:5:2108:23216:15416,J00121:27:H3GGKBBXX:5:2203:11292:1472,J00121:27:H3GGKBBXX:5:1221:15453:11460,J00121:27:H3GGKBBXX:5:1219:31243:3231,J00121:27:H3GGKBBXX:5:2102:5923:9543,J00121:27:H3GGKBBXX:5:1124:15179:17210,J00121:27:H3GGKBBXX:5:1221:4188:25034,J00121:27:H3GGKBBXX:5:1103:8430:3864,J00121:27:H3GGKBBXX:5:1222:9019:21588,J00121:27:H3GGKBBXX:5:2201:10784:34319,J00121:27:H3GGKBBXX:5:1225:23175:43409,J00121:27:H3GGKBBXX:5:1123:10876:25720,J00121:27:H3GGKBBXX:5:1202:26382:32191,J00121:27:H3GGKBBXX:5:2210:5467:5165,J00121:27:H3GGKBBXX:5:1220:12043:1121,J00121:27:H3GGKBBXX:5:2227:9120:4180,J00121:27:H3GGKBBXX:5:1216:8014:6132,J00121:27:H3GGKBBXX:5:2106:20659:11970,J00121:27:H3GGKBBXX:5:1104:10470:7152,J00121:27:H3GGKBBXX:5:1120:2534:24841,J00121:27:H3GGKBBXX:5:2219:21531:4338,J00121:27:H3GGKBBXX:5:2110:20567:46240,J00121:27:H3GGKBBXX:5:1107:28006:45309,J00121:27:H3GGKBBXX:5:2104:20405:2316,J00121:27:H3GGKBBXX:5:1106:22120:44605,J00121:27:H3GGKBBXX:5:1207:3488:4092,J00121:27:H3GGKBBXX:5:1104:23957:25457,J00121:27:H3GGKBBXX:5:2227:26484:31769,J00121:27:H3GGKBBXX:5:1218:26890:32226,J00121:27:H3GGKBBXX:5:2216:14367:45168,J00121:27:H3GGKBBXX:5:1103:4198:6273,J00121:27:H3GGKBBXX:5:2225:2412:32191,J00121:27:H3GGKBBXX:5:2214:13971:1437,J00121:27:H3GGKBBXX:5:1121:23551:38609;sequence=TATGGTAATATCAAACTCATATTATTTA;start=179029;subtype=IES;support_ref=18;support_variant=63;type=IES;
scaffold51_80_with_IES	MILORD	internal_eliminated_sequence	181221	181265	.	.	.	ID=MILORD.80.181221.181265;Name=MILORD.80.181221.181265;bounded_by_ta=TRUE;common_boundary=Both;end=181265;ies_id=IESPGM.PTET51.1.80.170208;ies_left_dist=0;ies_min_dist=0;ies_right_dist=0;junction_seq=cttcaattttcttgtTAtctgtgacatcccaa;read_names=J00121:27:H3GGKBBXX:5:1224:22404:22344,J00121:27:H3GGKBBXX:5:2119:28889:27918,J00121:27:H3GGKBBXX:5:1201:29193:21869,J00121:27:H3GGKBBXX:5:2209:8227:25808,J00121:27:H3GGKBBXX:5:2109:17919:42847,J00121:27:H3GGKBBXX:5:2220:26778:32525,J00121:27:H3GGKBBXX:5:2108:6025:44359,J00121:27:H3GGKBBXX:5:1125:19563:29765,J00121:27:H3GGKBBXX:5:1123:3112:43779,J00121:27:H3GGKBBXX:5:2219:12398:15662,J00121:27:H3GGKBBXX:5:2213:5446:6325,J00121:27:H3GGKBBXX:5:2201:31294:37888,J00121:27:H3GGKBBXX:5:2203:4584:10633,J00121:27:H3GGKBBXX:5:1224:19989:30011,J00121:27:H3GGKBBXX:5:1112:2118:28024,J00121:27:H3GGKBBXX:5:1201:25773:41053,J00121:27:H3GGKBBXX:5:2206:17310:15909,J00121:27:H3GGKBBXX:5:1120:26606:19320,J00121:27:H3GGKBBXX:5:2206:26565:39787,J00121:27:H3GGKBBXX:5:1121:20466:35725,J00121:27:H3GGKBBXX:5:2227:30482:13060,J00121:27:H3GGKBBXX:5:1107:17279:41141,J00121:27:H3GGKBBXX:5:1214:8643:36657,J00121:27:H3GGKBBXX:5:1127:15047:43075,J00121:27:H3GGKBBXX:5:1224:15250:3793,J00121:27:H3GGKBBXX:5:1101:24342:37835,J00121:27:H3GGKBBXX:5:1107:22282:27760,J00121:27:H3GGKBBXX:5:2124:10612:32719,J00121:27:H3GGKBBXX:5:2219:8186:39699;sequence=TATAATCAACTCTTCAATTAAAAATGAGATATTGCTAATGAACTA;start=181221;subtype=IES;support_ref=30;support_variant=29;type=IES;
scaffold51_80_with_IES	MILORD	internal_eliminated_sequence	181705	181762	.	.	.	ID=MILORD.80.181705.181762;Name=MILORD.80.181705.181762;bounded_by_ta=TRUE;common_boundary=Both;end=181762;ies_id=IESPGM.PTET51.1.80.170647;ies_left_dist=0;ies_min_dist=0;ies_right_dist=0;junction_seq=tatgaattcttcctaTAattcttgatacagtc;read_names=J00121:27:H3GGKBBXX:5:2225:6614:42425,J00121:27:H3GGKBBXX:5:1119:18781:26863,J00121:27:H3GGKBBXX:5:1225:26189:42442,J00121:27:H3GGKBBXX:5:2106:29883:45889,J00121:27:H3GGKBBXX:5:1113:4198:21149,J00121:27:H3GGKBBXX:5:2217:11525:37079,J00121:27:H3GGKBBXX:5:2125:7862:34143,J00121:27:H3GGKBBXX:5:2102:26890:45273,J00121:27:H3GGKBBXX:5:2219:7070:10757,J00121:27:H3GGKBBXX:5:1219:18822:14660,J00121:27:H3GGKBBXX:5:2201:13413:19038,J00121:27:H3GGKBBXX:5:2101:21704:30521,J00121:27:H3GGKBBXX:5:1114:15371:5235,J00121:27:H3GGKBBXX:5:1111:22739:21483;sequence=TACAGTAGAAATGTATTATTTAATATATTATTGAATTTAAAAATCAAGTAATTCACTA;start=181705;subtype=IES;support_ref=2;support_variant=14;type=IES;
scaffold51_80_with_IES	MILORD	internal_eliminated_sequence	184302	184329	.	.	.	ID=MILORD.80.184302.184329;Name=MILORD.80.184302.184329;bounded_by_ta=TRUE;common_boundary=Both;end=184329;ies_id=IESPGM.PTET51.1.80.173127;ies_left_dist=0;ies_min_dist=0;ies_right_dist=0;junction_seq=tttatactatttctaTAccttctcaaaggcaa;read_names=J00121:27:H3GGKBBXX:5:2120:7852:42565,J00121:27:H3GGKBBXX:5:2205:22648:39049,J00121:27:H3GGKBBXX:5:1226:20050:45590,J00121:27:H3GGKBBXX:5:2105:17482:15504,J00121:27:H3GGKBBXX:5:2123:23196:1771,J00121:27:H3GGKBBXX:5:2206:21125:26810,J00121:27:H3GGKBBXX:5:1103:12104:35339,J00121:27:H3GGKBBXX:5:2104:9140:18951,J00121:27:H3GGKBBXX:5:1113:20222:44025,J00121:27:H3GGKBBXX:5:1111:28574:14467,J00121:27:H3GGKBBXX:5:2109:3295:1719,J00121:27:H3GGKBBXX:5:2210:5528:24120,J00121:27:H3GGKBBXX:5:1105:7750:5147,J00121:27:H3GGKBBXX:5:2122:25581:5903,J00121:27:H3GGKBBXX:5:1103:21217:39383,J00121:27:H3GGKBBXX:5:1221:28706:10546,J00121:27:H3GGKBBXX:5:2218:31842:28147,J00121:27:H3GGKBBXX:5:2110:24363:3090,J00121:27:H3GGKBBXX:5:1114:8460:36517,J00121:27:H3GGKBBXX:5:1209:30969:25333,J00121:27:H3GGKBBXX:5:2104:18152:17438,J00121:27:H3GGKBBXX:5:1106:26403:40913,J00121:27:H3GGKBBXX:5:1126:3823:28833,J00121:27:H3GGKBBXX:5:1102:17178:3547,J00121:27:H3GGKBBXX:5:1111:26981:7732,J00121:27:H3GGKBBXX:5:2102:27225:41669,J00121:27:H3GGKBBXX:5:1224:7192:33826,J00121:27:H3GGKBBXX:5:1109:31213:23364,J00121:27:H3GGKBBXX:5:2205:31832:34354,J00121:27:H3GGKBBXX:5:2228:31842:24736,J00121:27:H3GGKBBXX:5:1124:11109:8928;sequence=TATACAGCAATCACTTGCAATCCAACCA;start=184302;subtype=IES;support_ref=48;support_variant=31;type=IES;
scaffold51_80_with_IES	MILORD	internal_eliminated_sequence	184304	184329	.	.	.	ID=MILORD.80.184304.184329;Name=MILORD.80.184304.184329;bounded_by_ta=TRUE;common_boundary=RIGHT;end=184329;ies_id=IESPGM.PTET51.1.80.173127;ies_left_dist=-2;ies_min_dist=0;ies_right_dist=0;junction_seq=tatactatttctataTAccttctcaaaggcaa;read_names=J00121:27:H3GGKBBXX:5:1126:17066:36587,J00121:27:H3GGKBBXX:5:2211:7496:12515,J00121:27:H3GGKBBXX:5:1207:17482:14695,J00121:27:H3GGKBBXX:5:2109:24403:29290;sequence=TACAGCAATCACTTGCAATCCAACCA;start=184304;subtype=PARTIAL_INTERNAL;support_ref=45;support_variant=4;type=ALTERNATIVE;
scaffold51_80_with_IES	MILORD	internal_eliminated_sequence	184748	184849	.	.	.	ID=MILORD.80.184748.184849;Name=MILORD.80.184748.184849;bounded_by_ta=TRUE;common_boundary=RIGHT;end=184849;ies_id=IESPGM.PTET51.1.80.173547;ies_left_dist=2;ies_min_dist=0;ies_right_dist=0;junction_seq=cttctatatatttttTAacataaaaccatgtt;read_names=J00121:27:H3GGKBBXX:5:1214:27296:27654;sequence=TATATTCTCAATTTGGCTCACTTTTTTTAATTAATTTTTAGTTAAAAATATATACAATTCAATTTAACCATAAAAAATTGATAACACATTCCCGTTTGTCCA;start=184748;subtype=PARTIAL_EXTERNAL;support_ref=30;support_variant=1;type=ALTERNATIVE;
scaffold51_80_with_IES	MILORD	internal_eliminated_sequence	184750	184849	.	.	.	ID=MILORD.80.184750.184849;Name=MILORD.80.184750.184849;bounded_by_ta=TRUE;common_boundary=Both;end=184849;ies_id=IESPGM.PTET51.1.80.173547;ies_left_dist=0;ies_min_dist=0;ies_right_dist=0;junction_seq=tctatatattttttaTAacataaaaccatgtt;read_names=J00121:27:H3GGKBBXX:5:1217:13393:46328,J00121:27:H3GGKBBXX:5:1217:1996:14238,J00121:27:H3GGKBBXX:5:2205:23175:19953,J00121:27:H3GGKBBXX:5:1228:18030:6783,J00121:27:H3GGKBBXX:5:1116:21613:10563,J00121:27:H3GGKBBXX:5:2222:20222:20076,J00121:27:H3GGKBBXX:5:2122:6025:32754,J00121:27:H3GGKBBXX:5:1126:3163:14678,J00121:27:H3GGKBBXX:5:1207:29508:14256,J00121:27:H3GGKBBXX:5:2227:8521:8348;sequence=TATTCTCAATTTGGCTCACTTTTTTTAATTAATTTTTAGTTAAAAATATATACAATTCAATTTAACCATAAAAAATTGATAACACATTCCCGTTTGTCCA;start=184750;subtype=IES;support_ref=56;support_variant=10;type=IES;
scaffold51_80_with_IES	MILORD	internal_eliminated_sequence	185171	185196	.	.	.	ID=MILORD.80.185171.185196;Name=MILORD.80.185171.185196;bounded_by_ta=TRUE;common_boundary=Both;end=185196;ies_id=IESPGM.PTET51.1.80.173868;ies_left_dist=0;ies_min_dist=0;ies_right_dist=0;junction_seq=tgggtgcatagagacTActgctagaaattctt;read_names=J00121:27:H3GGKBBXX:5:1220:8420:21184,J00121:27:H3GGKBBXX:5:2115:3599:41985,J00121:27:H3GGKBBXX:5:1212:26748:25791,J00121:27:H3GGKBBXX:5:2126:8927:13974,J00121:27:H3GGKBBXX:5:2223:17614:39260,J00121:27:H3GGKBBXX:5:2221:29254:37941,J00121:27:H3GGKBBXX:5:1213:14225:45731,J00121:27:H3GGKBBXX:5:1209:29417:30907,J00121:27:H3GGKBBXX:5:1222:10784:25034,J00121:27:H3GGKBBXX:5:2214:14986:31681,J00121:27:H3GGKBBXX:5:2206:21998:43198,J00121:27:H3GGKBBXX:5:1112:31000:12409,J00121:27:H3GGKBBXX:5:2218:18243:16928,J00121:27:H3GGKBBXX:5:2106:19674:19091,J00121:27:H3GGKBBXX:5:1127:8004:13324,J00121:27:H3GGKBBXX:5:1211:9404:27320,J00121:27:H3GGKBBXX:5:2128:20314:41018,J00121:27:H3GGKBBXX:5:1221:6766:22889,J00121:27:H3GGKBBXX:5:2124:21166:31312,J00121:27:H3GGKBBXX:5:1228:20872:11636,J00121:27:H3GGKBBXX:5:1214:5000:19021,J00121:27:H3GGKBBXX:5:2103:26555:31329,J00121:27:H3GGKBBXX:5:2225:17990:34530,J00121:27:H3GGKBBXX:5:2219:4482:31558,J00121:27:H3GGKBBXX:5:2208:23896:22221,J00121:27:H3GGKBBXX:5:1217:17279:41211,J00121:27:H3GGKBBXX:5:1123:30097:25122,J00121:27:H3GGKBBXX:5:2107:13575:29940,J00121:27:H3GGKBBXX:5:2124:22424:6343,J00121:27:H3GGKBBXX:5:2113:17868:36851,J00121:27:H3GGKBBXX:5:1224:27641:26037,J00121:27:H3GGKBBXX:5:2208:23693:8400,J00121:27:H3GGKBBXX:5:1109:22658:18880,J00121:27:H3GGKBBXX:5:1114:4604:43937,J00121:27:H3GGKBBXX:5:1209:14174:39172,J00121:27:H3GGKBBXX:5:1105:11718:44869,J00121:27:H3GGKBBXX:5:2207:17259:42900,J00121:27:H3GGKBBXX:5:2213:13261:3899,J00121:27:H3GGKBBXX:5:1108:9374:29061,J00121:27:H3GGKBBXX:5:2122:29193:3688,J00121:27:H3GGKBBXX:5:1104:17736:18265,J00121:27:H3GGKBBXX:5:1206:26981:18353,J00121:27:H3GGKBBXX:5:1123:23561:34301,J00121:27:H3GGKBBXX:5:1202:21349:25228,J00121:27:H3GGKBBXX:5:2114:25378:18071,J00121:27:H3GGKBBXX:5:2222:15676:30450,J00121:27:H3GGKBBXX:5:1106:6005:2510,J00121:27:H3GGKBBXX:5:1203:23389:23241,J00121:27:H3GGKBBXX:5:1204:23835:28868,J00121:27:H3GGKBBXX:5:1107:12053:4092,J00121:27:H3GGKBBXX:5:1210:10906:48808,J00121:27:H3GGKBBXX:5:1107:25510:11899,J00121:27:H3GGKBBXX:5:2120:26098:11126,J00121:27:H3GGKBBXX:5:2118:20273:7679;sequence=TATCAGTTAATAAAGTTATTTAATTA;start=185171;subtype=IES;support_ref=96;support_variant=54;type=IES;
scaffold51_80_with_IES	MILORD	internal_eliminated_sequence	187341	187370	.	.	.	ID=MILORD.80.187341.187370;Name=MILORD.80.187341.187370;bounded_by_ta=TRUE;common_boundary=Both;end=187370;ies_id=IESPGM.PTET51.1.80.176012;ies_left_dist=0;ies_min_dist=0;ies_right_dist=0;junction_seq=agattgcaaattaagTAaccaagtaagattaa;read_names=J00121:27:H3GGKBBXX:5:1202:19877:42583,J00121:27:H3GGKBBXX:5:1103:12347:9315,J00121:27:H3GGKBBXX:5:1123:25418:24296,J00121:27:H3GGKBBXX:5:1101:15676:45185,J00121:27:H3GGKBBXX:5:1222:9425:32525,J00121:27:H3GGKBBXX:5:1112:29427:35040,J00121:27:H3GGKBBXX:5:1127:4929:40033,J00121:27:H3GGKBBXX:5:1228:13727:25175,J00121:27:H3GGKBBXX:5:1122:8785:1912,J00121:27:H3GGKBBXX:5:2209:27793:12656,J00121:27:H3GGKBBXX:5:2113:15514:42126,J00121:27:H3GGKBBXX:5:1115:9668:18282,J00121:27:H3GGKBBXX:5:2210:21369:9578,J00121:27:H3GGKBBXX:5:2115:29021:33633,J00121:27:H3GGKBBXX:5:1110:8095:29554,J00121:27:H3GGKBBXX:5:1119:10074:19689,J00121:27:H3GGKBBXX:5:2102:24962:45309,J00121:27:H3GGKBBXX:5:2220:11241:18722,J00121:27:H3GGKBBXX:5:1123:19898:25351,J00121:27:H3GGKBBXX:5:2209:15666:12497,J00121:27:H3GGKBBXX:5:2116:9749:43744,J00121:27:H3GGKBBXX:5:2217:25692:40526,J00121:27:H3GGKBBXX:5:1206:19827:47841,J00121:27:H3GGKBBXX:5:1228:6969:42196,J00121:27:H3GGKBBXX:5:1111:27671:26793,J00121:27:H3GGKBBXX:5:1209:4614:38715,J00121:27:H3GGKBBXX:5:2108:25144:39014,J00121:27:H3GGKBBXX:5:2220:11180:18616,J00121:27:H3GGKBBXX:5:1212:24383:16981,J00121:27:H3GGKBBXX:5:2109:19542:21395,J00121:27:H3GGKBBXX:5:1206:11546:1384,J00121:27:H3GGKBBXX:5:2221:26403:30362,J00121:27:H3GGKBBXX:5:2205:15087:4321,J00121:27:H3GGKBBXX:5:2211:27113:24700,J00121:27:H3GGKBBXX:5:1220:17797:40842,J00121:27:H3GGKBBXX:5:1114:8207:14273,J00121:27:H3GGKBBXX:5:2111:21521:32947,J00121:27:H3GGKBBXX:5:1111:30157:46575,J00121:27:H3GGKBBXX:5:1115:20862:23997,J00121:27:H3GGKBBXX:5:2205:10866:28868,J00121:27:H3GGKBBXX:5:1222:25824:8260,J00121:27:H3GGKBBXX:5:1112:12317:9473,J00121:27:H3GGKBBXX:5:2101:5822:5956,J00121:27:H3GGKBBXX:5:1207:21745:34108,J00121:27:H3GGKBBXX:5:2207:23328:28657,J00121:27:H3GGKBBXX:5:2101:12611:23382,J00121:27:H3GGKBBXX:5:2202:23541:7574,J00121:27:H3GGKBBXX:5:2227:14549:27092,J00121:27:H3GGKBBXX:5:1114:15026:7697,J00121:27:H3GGKBBXX:5:2202:22739:39348,J00121:27:H3GGKBBXX:5:2124:17371:6378,J00121:27:H3GGKBBXX:5:2205:18923:18318,J00121:27:H3GGKBBXX:5:1207:5670:8822,J00121:27:H3GGKBBXX:5:2204:20050:43691,J00121:27:H3GGKBBXX:5:1112:12094:9473,J00121:27:H3GGKBBXX:5:1122:10845:44974,J00121:27:H3GGKBBXX:5:1212:25357:47753,J00121:27:H3GGKBBXX:5:1117:29315:24472,J00121:27:H3GGKBBXX:5:1214:11353:28551,J00121:27:H3GGKBBXX:5:2113:15016:26986,J00121:27:H3GGKBBXX:5:2223:26017:27760,J00121:27:H3GGKBBXX:5:1106:18578:5235,J00121:27:H3GGKBBXX:5:1218:20182:43568,J00121:27:H3GGKBBXX:5:1201:22455:20709,J00121:27:H3GGKBBXX:5:2203:2402:44939,J00121:27:H3GGKBBXX:5:1224:9293:36376,J00121:27:H3GGKBBXX:5:1209:21450:32121,J00121:27:H3GGKBBXX:5:2214:21125:31066,J00121:27:H3GGKBBXX:5:2203:21369:8031,J00121:27:H3GGKBBXX:5:2101:8095:28323,J00121:27:H3GGKBBXX:5:1123:20232:43972,J00121:27:H3GGKBBXX:5:1225:19086:14906,J00121:27:H3GGKBBXX:5:1110:18903:14344,J00121:27:H3GGKBBXX:5:1216:3772:26951,J00121:27:H3GGKBBXX:5:2212:7912:37853,J00121:27:H3GGKBBXX:5:2218:14194:32349,J00121:27:H3GGKBBXX:5:1201:4868:40209,J00121:27:H3GGKBBXX:5:2215:7212:42337;sequence=TATAGATCTATCTTATCAATATATACACTA;start=187341;subtype=IES;support_ref=3;support_variant=78;type=IES;
scaffold51_80_with_IES	MILORD	internal_eliminated_sequence	187979	188055	.	.	.	ID=MILORD.80.187979.188055;Name=MILORD.80.187979.188055;bounded_by_ta=TRUE;common_boundary=Both;end=188055;ies_id=IESPGM.PTET51.1.80.176620;ies_left_dist=0;ies_min_dist=0;ies_right_dist=0;junction_seq=aataatctaagatgaTAatttacaactttaat;read_names=J00121:27:H3GGKBBXX:5:1210:3325:16120,J00121:27:H3GGKBBXX:5:1124:18487:37501,J00121:27:H3GGKBBXX:5:2208:23480:37642,J00121:27:H3GGKBBXX:5:1201:11322:32297,J00121:27:H3GGKBBXX:5:1117:1570:38644,J00121:27:H3GGKBBXX:5:1123:21785:2774,J00121:27:H3GGKBBXX:5:2219:2564:33475,J00121:27:H3GGKBBXX:5:2203:8176:11970,J00121:27:H3GGKBBXX:5:2106:19583:1877,J00121:27:H3GGKBBXX:5:1221:26413:22538,J00121:27:H3GGKBBXX:5:2110:10876:42249,J00121:27:H3GGKBBXX:5:1210:17411:19988,J00121:27:H3GGKBBXX:5:1226:21085:28956,J00121:27:H3GGKBBXX:5:1101:18213:11425,J00121:27:H3GGKBBXX:5:1126:18832:38134,J00121:27:H3GGKBBXX:5:1117:13890:26617,J00121:27:H3GGKBBXX:5:2227:14194:31646,J00121:27:H3GGKBBXX:5:2215:11261:35075,J00121:27:H3GGKBBXX:5:2217:20131:1842,J00121:27:H3GGKBBXX:5:2114:27032:33633,J00121:27:H3GGKBBXX:5:2226:30868:2017,J00121:27:H3GGKBBXX:5:1207:8613:43744,J00121:27:H3GGKBBXX:5:2120:23013:7504,J00121:27:H3GGKBBXX:5:1203:14478:12620,J00121:27:H3GGKBBXX:5:2205:17076:11917,J00121:27:H3GGKBBXX:5:2206:19563:24560,J00121:27:H3GGKBBXX:5:1123:1966:43163,J00121:27:H3GGKBBXX:5:2124:12205:1719,J00121:27:H3GGKBBXX:5:2204:7090:20639,J00121:27:H3GGKBBXX:5:2218:19563:39787,J00121:27:H3GGKBBXX:5:1124:15483:44359,J00121:27:H3GGKBBXX:5:1119:4919:46346,J00121:27:H3GGKBBXX:5:2104:22881:27848,J00121:27:H3GGKBBXX:5:2102:18984:11741,J00121:27:H3GGKBBXX:5:1104:17117:28516,J00121:27:H3GGKBBXX:5:1226:19116:34371,J00121:27:H3GGKBBXX:5:2211:19969:15838;sequence=TACAATATGGTTATGTAAAAACACAGTATTTCATTTACCACAAAATTTGATATTCAAATATCTCTCTCAATCAAGTG;start=187979;subtype=IES;support_ref=106;support_variant=37;type=IES;
scaffold51_80_with_IES	MILORD	internal_eliminated_sequence	187984	188055	.	.	.	ID=MILORD.80.187984.188055;Name=MILORD.80.187984.188055;bounded_by_ta=TRUE;common_boundary=RIGHT;end=188055;ies_id=IESPGM.PTET51.1.80.176620;ies_left_dist=-5;ies_min_dist=0;ies_right_dist=0;junction_seq=tctaagatgatacaaTAatttacaactttaat;read_names=J00121:27:H3GGKBBXX:5:1125:24951:12550,J00121:27:H3GGKBBXX:5:2223:12773:13183;sequence=TATGGTTATGTAAAAACACAGTATTTCATTTACCACAAAATTTGATATTCAAATATCTCTCTCAATCAAGTG;start=187984;subtype=PARTIAL_INTERNAL;support_ref=104;support_variant=2;type=ALTERNATIVE;
scaffold51_80_with_IES	MILORD	internal_eliminated_sequence	192269	192327	.	.	.	ID=MILORD.80.192269.192327;Name=MILORD.80.192269.192327;bounded_by_ta=TRUE;common_boundary=None;end=192327;ies_id=IESPGM.PTET51.1.80.181864;ies_left_dist=1031;ies_min_dist=1031;ies_right_dist=1063;junction_seq=aattaattaatcaaaTAcaatcataaaaaaaa;read_names=J00121:27:H3GGKBBXX:5:1215:29051:23135,J00121:27:H3GGKBBXX:5:2228:16904:16331,J00121:27:H3GGKBBXX:5:1212:3305:47419,J00121:27:H3GGKBBXX:5:1216:25662:19337;sequence=TATCATACTATTGATATATTTTCAAACCCTTATTTAATATTATATTATACAATTTATAA;start=192269;subtype=MAC;support_ref=196;support_variant=4;type=CRYPTIC;
scaffold51_80_with_IES	MILORD	internal_eliminated_sequence	192277	192327	.	.	.	ID=MILORD.80.192277.192327;Name=MILORD.80.192277.192327;bounded_by_ta=TRUE;common_boundary=None;end=192327;ies_id=IESPGM.PTET51.1.80.181864;ies_left_dist=1023;ies_min_dist=1023;ies_right_dist=1063;junction_seq=aatcaaatatcatacTAcaatcataaaaaaaa;read_names=J00121:27:H3GGKBBXX:5:2228:30391:16102;sequence=TATTGATATATTTTCAAACCCTTATTTAATATTATATTATACAATTTATAA;start=192277;subtype=MAC;support_ref=95;support_variant=1;type=CRYPTIC;
scaffold51_80_with_IES	MILORD	internal_eliminated_sequence	192468	192496	.	.	.	ID=MILORD.80.192468.192496;Name=MILORD.80.192468.192496;bounded_by_ta=TRUE;common_boundary=None;end=192496;ies_id=IESPGM.PTET51.1.80.181864;ies_left_dist=832;ies_min_dist=832;ies_right_dist=894;junction_seq=ttagagcaaatcactTAtatatttattgtcaa;read_names=J00121:27:H3GGKBBXX:5:2223:31172:36481,J00121:27:H3GGKBBXX:5:1220:19999:45854;sequence=TAATAATGTTCATAGAATTCGCATAAGTT;start=192468;subtype=MAC;support_ref=97;support_variant=2;type=CRYPTIC;
scaffold51_80_with_IES	MILORD	internal_eliminated_sequence	192866	192891	.	.	.	ID=MILORD.80.192866.192891;Name=MILORD.80.192866.192891;bounded_by_ta=TRUE;common_boundary=None;end=192891;ies_id=IESPGM.PTET51.1.80.181864;ies_left_dist=434;ies_min_dist=434;ies_right_dist=499;junction_seq=taaaacctatgattgTAaaattattgctaaga;read_names=J00121:27:H3GGKBBXX:5:1128:5720:16506;sequence=TATAGCTCAAAAGCATTCATGATGTA;start=192866;subtype=MAC;support_ref=133;support_variant=1;type=CRYPTIC;
scaffold51_80_with_IES	MILORD	internal_eliminated_sequence	192890	192915	.	.	.	ID=MILORD.80.192890.192915;Name=MILORD.80.192890.192915;bounded_by_ta=TRUE;common_boundary=None;end=192915;ies_id=IESPGM.PTET51.1.80.181864;ies_left_dist=410;ies_min_dist=410;ies_right_dist=475;junction_seq=aaagcattcatgatgTAgttagtaattataaa;read_names=J00121:27:H3GGKBBXX:5:2207:8085:16770,J00121:27:H3GGKBBXX:5:2209:8846:42460,J00121:27:H3GGKBBXX:5:2226:18852:15170;sequence=TATAAAATTATTGCTAAGATTAATTA;start=192890;subtype=MAC;support_ref=276;support_variant=3;type=CRYPTIC;
scaffold51_80_with_IES	MILORD	internal_eliminated_sequence	193300	193390	.	.	.	ID=MILORD.80.193300.193390;Name=MILORD.80.193300.193390;bounded_by_ta=TRUE;common_boundary=Both;end=193390;ies_id=IESPGM.PTET51.1.80.181864;ies_left_dist=0;ies_min_dist=0;ies_right_dist=0;junction_seq=tttcttttttatggaTAcaaatgaattttata;read_names=J00121:27:H3GGKBBXX:5:2210:23378:18581,J00121:27:H3GGKBBXX:5:2209:29782:42689,J00121:27:H3GGKBBXX:5:2218:13880:9649,J00121:27:H3GGKBBXX:5:2217:28980:17280,J00121:27:H3GGKBBXX:5:2221:16589:45467,J00121:27:H3GGKBBXX:5:1218:26027:32877,J00121:27:H3GGKBBXX:5:2119:2798:16225,J00121:27:H3GGKBBXX:5:2224:11069:28516,J00121:27:H3GGKBBXX:5:2120:23723:22274,J00121:27:H3GGKBBXX:5:1213:20425:36253,J00121:27:H3GGKBBXX:5:1223:23236:40385,J00121:27:H3GGKBBXX:5:1107:5964:44324,J00121:27:H3GGKBBXX:5:1222:15848:19214,J00121:27:H3GGKBBXX:5:1218:5315:15733,J00121:27:H3GGKBBXX:5:1122:7121:38134,J00121:27:H3GGKBBXX:5:2120:26474:28164,J00121:27:H3GGKBBXX:5:1228:10835:27092,J00121:27:H3GGKBBXX:5:1211:28605:18212,J00121:27:H3GGKBBXX:5:2227:21785:3688,J00121:27:H3GGKBBXX:5:2124:9222:34776,J00121:27:H3GGKBBXX:5:1208:6340:41528,J00121:27:H3GGKBBXX:5:1201:27093:12743,J00121:27:H3GGKBBXX:5:1107:31893:39699,J00121:27:H3GGKBBXX:5:1110:9140:38785,J00121:27:H3GGKBBXX:5:2118:4330:32244,J00121:27:H3GGKBBXX:5:2210:16264:26758,J00121:27:H3GGKBBXX:5:2212:3102:29378,J00121:27:H3GGKBBXX:5:2211:4574:37062,J00121:27:H3GGKBBXX:5:1113:12439:18546,J00121:27:H3GGKBBXX:5:2206:12540:35040,J00121:27:H3GGKBBXX:5:1122:7659:38117,J00121:27:H3GGKBBXX:5:2125:32299:21975,J00121:27:H3GGKBBXX:5:2120:18396:7521,J00121:27:H3GGKBBXX:5:2101:8603:39893,J00121:27:H3GGKBBXX:5:2122:4411:39418,J00121:27:H3GGKBBXX:5:1228:21552:8523,J00121:27:H3GGKBBXX:5:2102:7060:8875,J00121:27:H3GGKBBXX:5:1123:19248:11706,J00121:27:H3GGKBBXX:5:2201:13129:30644,J00121:27:H3GGKBBXX:5:2212:9942:14994,J00121:27:H3GGKBBXX:5:1212:27225:43884,J00121:27:H3GGKBBXX:5:1225:26098:31875,J00121:27:H3GGKBBXX:5:2123:22769:25017,J00121:27:H3GGKBBXX:5:1111:3112:30345,J00121:27:H3GGKBBXX:5:1120:19157:33070,J00121:27:H3GGKBBXX:5:2221:17655:4444,J00121:27:H3GGKBBXX:5:1217:22272:42653,J00121:27:H3GGKBBXX:5:2225:21684:26160,J00121:27:H3GGKBBXX:5:2223:24139:32314,J00121:27:H3GGKBBXX:5:1217:18487:29483,J00121:27:H3GGKBBXX:5:2119:18051:41211,J00121:27:H3GGKBBXX:5:2202:10054:35444,J00121:27:H3GGKBBXX:5:1115:15229:28692,J00121:27:H3GGKBBXX:5:1204:28737:31839,J00121:27:H3GGKBBXX:5:1104:24048:34653,J00121:27:H3GGKBBXX:5:1114:19329:41458,J00121:27:H3GGKBBXX:5:1226:17381:14273,J00121:27:H3GGKBBXX:5:1128:6979:27830,J00121:27:H3GGKBBXX:5:1125:13677:22696,J00121:27:H3GGKBBXX:5:1117:6390:29835,J00121:27:H3GGKBBXX:5:2223:4716:41598,J00121:27:H3GGKBBXX:5:2218:23490:17438,J00121:27:H3GGKBBXX:5:2217:17980:28920,J00121:27:H3GGKBBXX:5:2112:29396:36921;sequence=TACAGTCTATGAGAATATTTTACGATCTACTATTTTACAGATATCTAATTTTAGTTTTTATAAGAATAAAAAACCAAGATATTTTTTGTTG;start=193300;subtype=IES;support_ref=92;support_variant=64;type=IES;
scaffold51_80_with_IES	MILORD	internal_eliminated_sequence	196407	196503	.	.	.	ID=MILORD.80.196407.196503;Name=MILORD.80.196407.196503;bounded_by_ta=TRUE;common_boundary=Both;end=196503;ies_id=IESPGM.PTET51.1.80.184880;ies_left_dist=0;ies_min_dist=0;ies_right_dist=0;junction_seq=aaaaataaaaattaaTAcaattacataacata;read_names=J00121:27:H3GGKBBXX:5:2215:22323:41018,J00121:27:H3GGKBBXX:5:2211:20689:5095,J00121:27:H3GGKBBXX:5:1214:12560:48227,J00121:27:H3GGKBBXX:5:2120:4219:27479,J00121:27:H3GGKBBXX:5:1104:5792:34424,J00121:27:H3GGKBBXX:5:2109:6431:42425,J00121:27:H3GGKBBXX:5:1226:28229:44886,J00121:27:H3GGKBBXX:5:1110:8481:27760,J00121:27:H3GGKBBXX:5:2220:20679:29694;sequence=TATTGTTAGAATACAAAATTTAATTGTTGTTATTTAATTATTTAAAAATGAATAGAGGAAATCTAAAATTTTATGAATTAAGTATTAATTCTGGCAA;start=196407;subtype=IES;support_ref=46;support_variant=9;type=IES;
scaffold51_80_with_IES	MILORD	internal_eliminated_sequence	196589	196646	.	.	.	ID=MILORD.80.196589.196646;Name=MILORD.80.196589.196646;bounded_by_ta=TRUE;common_boundary=Both;end=196646;ies_id=IESPGM.PTET51.1.80.184965;ies_left_dist=0;ies_min_dist=0;ies_right_dist=0;junction_seq=tttataaaaatatgtTAgaagtaaagatattt;read_names=J00121:27:H3GGKBBXX:5:2207:12195:22837,J00121:27:H3GGKBBXX:5:2124:28990:17966,J00121:27:H3GGKBBXX:5:2225:11048:22186,J00121:27:H3GGKBBXX:5:2223:28889:10475,J00121:27:H3GGKBBXX:5:2216:3325:39119,J00121:27:H3GGKBBXX:5:2215:10318:3160,J00121:27:H3GGKBBXX:5:1212:4087:37167,J00121:27:H3GGKBBXX:5:2213:16346:4778,J00121:27:H3GGKBBXX:5:2225:5528:17368,J00121:27:H3GGKBBXX:5:2103:24373:36552,J00121:27:H3GGKBBXX:5:2117:16823:13834,J00121:27:H3GGKBBXX:5:2207:17908:42689;sequence=TACAATAGATTGGATTATGAATTATATAATTATTTGTGTTAAATATATAAAAAGAGTG;start=196589;subtype=IES;support_ref=38;support_variant=12;type=IES;
scaffold51_80_with_IES	MILORD	internal_eliminated_sequence	198799	198824	.	.	.	ID=MILORD.80.198799.198824;Name=MILORD.80.198799.198824;bounded_by_ta=TRUE;common_boundary=Both;end=198824;ies_id=IESPGM.PTET51.1.80.187117;ies_left_dist=0;ies_min_dist=0;ies_right_dist=0;junction_seq=atttttctgtacaatTAaaaccattagcaatc;read_names=J00121:27:H3GGKBBXX:5:2205:31365:4145,J00121:27:H3GGKBBXX:5:1128:8339:15733,J00121:27:H3GGKBBXX:5:1220:3792:24243,J00121:27:H3GGKBBXX:5:1127:6756:30960,J00121:27:H3GGKBBXX:5:2202:2859:15381,J00121:27:H3GGKBBXX:5:2107:9851:9877,J00121:27:H3GGKBBXX:5:2222:21795:3916,J00121:27:H3GGKBBXX:5:2107:9820:9789,J00121:27:H3GGKBBXX:5:2222:12012:40315,J00121:27:H3GGKBBXX:5:1125:24992:37413,J00121:27:H3GGKBBXX:5:2214:5172:32719,J00121:27:H3GGKBBXX:5:2128:5619:32859,J00121:27:H3GGKBBXX:5:2204:25307:41475,J00121:27:H3GGKBBXX:5:1116:17634:45273,J00121:27:H3GGKBBXX:5:2225:21836:34793,J00121:27:H3GGKBBXX:5:1104:2544:48210,J00121:27:H3GGKBBXX:5:1224:24160:22291,J00121:27:H3GGKBBXX:5:1228:28199:25984,J00121:27:H3GGKBBXX:5:2221:28138:33193,J00121:27:H3GGKBBXX:5:2202:27093:3108,J00121:27:H3GGKBBXX:5:1105:19674:24507,J00121:27:H3GGKBBXX:5:2214:9526:24894,J00121:27:H3GGKBBXX:5:2109:6969:15293,J00121:27:H3GGKBBXX:5:1116:7486:7574,J00121:27:H3GGKBBXX:5:1219:12185:40895,J00121:27:H3GGKBBXX:5:2209:16001:44306,J00121:27:H3GGKBBXX:5:1223:21947:42372,J00121:27:H3GGKBBXX:5:2228:23581:15909,J00121:27:H3GGKBBXX:5:2113:24211:40526,J00121:27:H3GGKBBXX:5:1228:29122:35004,J00121:27:H3GGKBBXX:5:2215:9039:6536,J00121:27:H3GGKBBXX:5:2208:19086:43005,J00121:27:H3GGKBBXX:5:1222:16102:48808,J00121:27:H3GGKBBXX:5:2123:16589:4602,J00121:27:H3GGKBBXX:5:1114:29153:28200,J00121:27:H3GGKBBXX:5:2210:4614:8189,J00121:27:H3GGKBBXX:5:1206:22364:11055,J00121:27:H3GGKBBXX:5:2212:6248:2264,J00121:27:H3GGKBBXX:5:2101:6076:19513,J00121:27:H3GGKBBXX:5:1119:20354:47348,J00121:27:H3GGKBBXX:5:2228:22871:4585,J00121:27:H3GGKBBXX:5:1218:19268:36569,J00121:27:H3GGKBBXX:5:1203:20537:16471,J00121:27:H3GGKBBXX:5:2123:30340:37220,J00121:27:H3GGKBBXX:5:2203:11383:19496,J00121:27:H3GGKBBXX:5:2224:6268:18581,J00121:27:H3GGKBBXX:5:1125:5538:37888,J00121:27:H3GGKBBXX:5:2228:23084:7767,J00121:27:H3GGKBBXX:5:1201:28524:39418,J00121:27:H3GGKBBXX:5:1223:18700:25316,J00121:27:H3GGKBBXX:5:2120:28554:9473;sequence=TATAGATTCAATCTTCTTTCTATTCA;start=198799;subtype=IES;support_ref=51;support_variant=51;type=IES;
scaffold51_80_with_IES	MILORD	internal_eliminated_sequence	199666	199781	.	.	.	ID=MILORD.80.199666.199781;Name=MILORD.80.199666.199781;bounded_by_ta=TRUE;common_boundary=Both;end=199781;ies_id=IESPGM.PTET51.1.80.187958;ies_left_dist=0;ies_min_dist=0;ies_right_dist=0;junction_seq=gattcttattattacTAacaaacggaattcta;read_names=J00121:27:H3GGKBBXX:5:1224:7415:15188,J00121:27:H3GGKBBXX:5:1216:2615:31593,J00121:27:H3GGKBBXX:5:1219:17046:38803,J00121:27:H3GGKBBXX:5:1104:18051:19126,J00121:27:H3GGKBBXX:5:2112:25479:37624,J00121:27:H3GGKBBXX:5:1221:10744:27180,J00121:27:H3GGKBBXX:5:1215:18629:42003,J00121:27:H3GGKBBXX:5:2214:13169:9684,J00121:27:H3GGKBBXX:5:2201:5741:11407,J00121:27:H3GGKBBXX:5:2109:16995:39734,J00121:27:H3GGKBBXX:5:1223:15047:25843,J00121:27:H3GGKBBXX:5:1224:14022:24384,J00121:27:H3GGKBBXX:5:1117:12814:40156,J00121:27:H3GGKBBXX:5:2125:30127:27883,J00121:27:H3GGKBBXX:5:1207:1621:42425,J00121:27:H3GGKBBXX:5:2222:3802:13324,J00121:27:H3GGKBBXX:5:1123:21805:35866,J00121:27:H3GGKBBXX:5:1128:19887:4936,J00121:27:H3GGKBBXX:5:1104:11596:41704,J00121:27:H3GGKBBXX:5:2209:29670:14537,J00121:27:H3GGKBBXX:5:1217:5934:32912,J00121:27:H3GGKBBXX:5:2219:20019:30978,J00121:27:H3GGKBBXX:5:1216:12814:10370,J00121:27:H3GGKBBXX:5:2108:7263:48579,J00121:27:H3GGKBBXX:5:2110:4279:22590,J00121:27:H3GGKBBXX:5:1223:17097:12339,J00121:27:H3GGKBBXX:5:2214:21724:35163,J00121:27:H3GGKBBXX:5:1111:28544:18599,J00121:27:H3GGKBBXX:5:1122:11028:12409,J00121:27:H3GGKBBXX:5:2206:10105:44042,J00121:27:H3GGKBBXX:5:1124:10328:21711,J00121:27:H3GGKBBXX:5:2213:22709:31875,J00121:27:H3GGKBBXX:5:2216:14336:6958,J00121:27:H3GGKBBXX:5:1216:3995:24489,J00121:27:H3GGKBBXX:5:2115:7892:30187;sequence=TACAGGATGTGTAAATATCTTTATAAATATACTCATCTAATATACAAGTTAATGTAATACAGATTTTAAATTCTCTATAAGTCAAGATAATTTGATAATTTATTTCTACTCCACTT;start=199666;subtype=IES;support_ref=100;support_variant=35;type=IES;
scaffold51_80_with_IES	MILORD	internal_eliminated_sequence	201465	201491	.	.	.	ID=MILORD.80.201465.201491;Name=MILORD.80.201465.201491;bounded_by_ta=TRUE;common_boundary=Both;end=201491;ies_id=IESPGM.PTET51.1.80.189641;ies_left_dist=0;ies_min_dist=0;ies_right_dist=0;junction_seq=ttctaattcggcaagTAcaacttcagcatcag;read_names=J00121:27:H3GGKBBXX:5:2219:30675:39559,J00121:27:H3GGKBBXX:5:1211:6350:6554,J00121:27:H3GGKBBXX:5:1110:21552:20762,J00121:27:H3GGKBBXX:5:1124:12875:33932,J00121:27:H3GGKBBXX:5:1115:16224:42020,J00121:27:H3GGKBBXX:5:2121:28980:40737,J00121:27:H3GGKBBXX:5:2219:7994:42390,J00121:27:H3GGKBBXX:5:2128:17289:28534,J00121:27:H3GGKBBXX:5:1122:11444:28639,J00121:27:H3GGKBBXX:5:1112:13849:31470,J00121:27:H3GGKBBXX:5:1105:11809:13166,J00121:27:H3GGKBBXX:5:2221:13819:6167,J00121:27:H3GGKBBXX:5:1117:1621:22485,J00121:27:H3GGKBBXX:5:2207:8186:26019,J00121:27:H3GGKBBXX:5:2221:25712:3072,J00121:27:H3GGKBBXX:5:1108:11911:45484,J00121:27:H3GGKBBXX:5:2202:26027:36042,J00121:27:H3GGKBBXX:5:2220:20060:35972,J00121:27:H3GGKBBXX:5:1210:14255:25175,J00121:27:H3GGKBBXX:5:1104:10226:8559,J00121:27:H3GGKBBXX:5:2113:31111:24630,J00121:27:H3GGKBBXX:5:1104:10653:7961,J00121:27:H3GGKBBXX:5:2205:31903:14150,J00121:27:H3GGKBBXX:5:2103:11261:39822,J00121:27:H3GGKBBXX:5:2122:3051:43673,J00121:27:H3GGKBBXX:5:2202:4736:36569,J00121:27:H3GGKBBXX:5:2217:16417:31066,J00121:27:H3GGKBBXX:5:2226:21724:13324,J00121:27:H3GGKBBXX:5:2227:10135:34881,J00121:27:H3GGKBBXX:5:1226:28270:41651,J00121:27:H3GGKBBXX:5:2111:6350:28709,J00121:27:H3GGKBBXX:5:2204:25469:39400,J00121:27:H3GGKBBXX:5:2111:24556:47419,J00121:27:H3GGKBBXX:5:1109:21704:11530,J00121:27:H3GGKBBXX:5:1103:20872:45748,J00121:27:H3GGKBBXX:5:1228:27133:5147,J00121:27:H3GGKBBXX:5:2124:32258:33580,J00121:27:H3GGKBBXX:5:1208:21785:30380,J00121:27:H3GGKBBXX:5:2212:18690:16893,J00121:27:H3GGKBBXX:5:1114:4249:12515,J00121:27:H3GGKBBXX:5:1205:11292:28622,J00121:27:H3GGKBBXX:5:2227:10165:34934,J00121:27:H3GGKBBXX:5:2227:10176:34917,J00121:27:H3GGKBBXX:5:1226:16143:36429,J00121:27:H3GGKBBXX:5:1118:19898:13816,J00121:27:H3GGKBBXX:5:1126:21095:46029,J00121:27:H3GGKBBXX:5:1122:19806:44781,J00121:27:H3GGKBBXX:5:2225:8247:10581,J00121:27:H3GGKBBXX:5:1117:13342:21342,J00121:27:H3GGKBBXX:5:2120:30330:33264,J00121:27:H3GGKBBXX:5:2124:30614:42653,J00121:27:H3GGKBBXX:5:2220:2301:8330,J00121:27:H3GGKBBXX:5:2119:30919:23206,J00121:27:H3GGKBBXX:5:1106:18974:14256,J00121:27:H3GGKBBXX:5:2103:24657:15205,J00121:27:H3GGKBBXX:5:2121:9232:7996,J00121:27:H3GGKBBXX:5:2109:22668:18124,J00121:27:H3GGKBBXX:5:2220:3082:9262,J00121:27:H3GGKBBXX:5:2205:7791:20129,J00121:27:H3GGKBBXX:5:2123:21339:39875,J00121:27:H3GGKBBXX:5:1128:16193:8594,J00121:27:H3GGKBBXX:5:1128:29285:36974,J00121:27:H3GGKBBXX:5:1224:4056:43198,J00121:27:H3GGKBBXX:5:2215:24840:8418,J00121:27:H3GGKBBXX:5:2109:16782:36024,J00121:27:H3GGKBBXX:5:2116:23652:43497,J00121:27:H3GGKBBXX:5:2110:13108:36622,J00121:27:H3GGKBBXX:5:1216:5355:42390,J00121:27:H3GGKBBXX:5:2212:18862:16911,J00121:27:H3GGKBBXX:5:1114:15595:23593,J00121:27:H3GGKBBXX:5:2203:5568:37238,J00121:27:H3GGKBBXX:5:2211:27367:20639;sequence=TATCGAGGATATCATCAGATTTTATTA;start=201465;subtype=IES;support_ref=9;support_variant=72;type=IES;
scaffold51_80_with_IES	MILORD	internal_eliminated_sequence	201835	201910	.	.	.	ID=MILORD.80.201835.201910;Name=MILORD.80.201835.201910;bounded_by_ta=TRUE;common_boundary=Both;end=201910;ies_id=IESPGM.PTET51.1.80.189984;ies_left_dist=0;ies_min_dist=0;ies_right_dist=0;junction_seq=aattcagcattttatTAttaaagaactaaatt;read_names=J00121:27:H3GGKBBXX:5:1225:19928:4303,J00121:27:H3GGKBBXX:5:2124:11119:32613,J00121:27:H3GGKBBXX:5:2205:12083:37167,J00121:27:H3GGKBBXX:5:1113:16366:15399,J00121:27:H3GGKBBXX:5:1110:6197:19337,J00121:27:H3GGKBBXX:5:1106:3163:7679,J00121:27:H3GGKBBXX:5:1221:17563:42267,J00121:27:H3GGKBBXX:5:1210:13382:32736,J00121:27:H3GGKBBXX:5:2123:29356:12550,J00121:27:H3GGKBBXX:5:1101:19299:21887,J00121:27:H3GGKBBXX:5:2201:17198:5903,J00121:27:H3GGKBBXX:5:2213:7578:16348,J00121:27:H3GGKBBXX:5:1224:26849:33281,J00121:27:H3GGKBBXX:5:2213:26372:16559,J00121:27:H3GGKBBXX:5:2106:3041:1771,J00121:27:H3GGKBBXX:5:2218:26271:4848,J00121:27:H3GGKBBXX:5:2115:17066:29237,J00121:27:H3GGKBBXX:5:2124:20090:40491;sequence=TACAATTGATTTGATGAACTCTATGTGATTTTTCACATTTATTTTACTTTATTAAATTAATTATTTATGCTTAGTA;start=201835;subtype=IES;support_ref=84;support_variant=18;type=IES;
scaffold51_80_with_IES	MILORD	internal_eliminated_sequence	202151	202179	.	.	.	ID=MILORD.80.202151.202179;Name=MILORD.80.202151.202179;bounded_by_ta=TRUE;common_boundary=Both;end=202179;ies_id=IESPGM.PTET51.1.80.190224;ies_left_dist=0;ies_min_dist=0;ies_right_dist=0;junction_seq=attttttaatagtgaTAatcaagcgatgtcgt;read_names=J00121:27:H3GGKBBXX:5:2108:4696:38996,J00121:27:H3GGKBBXX:5:1117:5335:49036,J00121:27:H3GGKBBXX:5:1123:23713:35198,J00121:27:H3GGKBBXX:5:2122:28077:1332,J00121:27:H3GGKBBXX:5:1206:25327:23329,J00121:27:H3GGKBBXX:5:1206:10297:22291,J00121:27:H3GGKBBXX:5:2206:27326:4813,J00121:27:H3GGKBBXX:5:2116:23683:16753,J00121:27:H3GGKBBXX:5:1123:15503:27443,J00121:27:H3GGKBBXX:5:2211:24495:2439,J00121:27:H3GGKBBXX:5:2107:17249:29237,J00121:27:H3GGKBBXX:5:1105:22668:24665,J00121:27:H3GGKBBXX:5:1101:20080:9737,J00121:27:H3GGKBBXX:5:2110:22343:29378,J00121:27:H3GGKBBXX:5:1225:18000:46645,J00121:27:H3GGKBBXX:5:2214:16650:26828,J00121:27:H3GGKBBXX:5:2216:6603:39348,J00121:27:H3GGKBBXX:5:2201:16894:13113,J00121:27:H3GGKBBXX:5:2216:11749:7750,J00121:27:H3GGKBBXX:5:2203:5558:25509,J00121:27:H3GGKBBXX:5:1115:29132:20920,J00121:27:H3GGKBBXX:5:1216:9983:8875,J00121:27:H3GGKBBXX:5:2216:30979:25492,J00121:27:H3GGKBBXX:5:1119:19339:33633,J00121:27:H3GGKBBXX:5:1103:13088:32402,J00121:27:H3GGKBBXX:5:2217:13809:12409,J00121:27:H3GGKBBXX:5:2227:25885:11671,J00121:27:H3GGKBBXX:5:2203:21562:21975,J00121:27:H3GGKBBXX:5:1212:6116:9877,J00121:27:H3GGKBBXX:5:1208:26372:11003,J00121:27:H3GGKBBXX:5:1111:24292:40842,J00121:27:H3GGKBBXX:5:1223:8420:4971,J00121:27:H3GGKBBXX:5:1212:6076:9631,J00121:27:H3GGKBBXX:5:1112:6583:45010,J00121:27:H3GGKBBXX:5:1202:7436:7416,J00121:27:H3GGKBBXX:5:1115:22262:48333,J00121:27:H3GGKBBXX:5:2111:17594:37114,J00121:27:H3GGKBBXX:5:2102:29102:38697;sequence=TATAATTGAATTCAATTCTGATTAGATCA;start=202151;subtype=IES;support_ref=51;support_variant=38;type=IES;
scaffold51_80_with_IES	MILORD	internal_eliminated_sequence	206028	206141	.	.	.	ID=MILORD.80.206028.206141;Name=MILORD.80.206028.206141;bounded_by_ta=TRUE;common_boundary=Both;end=206141;ies_id=IESPGM.PTET51.1.80.194072;ies_left_dist=0;ies_min_dist=0;ies_right_dist=0;junction_seq=ttaaacttattcttaTActtactcagttgatt;read_names=J00121:27:H3GGKBBXX:5:2117:12672:37273,J00121:27:H3GGKBBXX:5:1205:10774:39471,J00121:27:H3GGKBBXX:5:2203:27123:7556,J00121:27:H3GGKBBXX:5:1113:14275:44763,J00121:27:H3GGKBBXX:5:1122:27773:3020,J00121:27:H3GGKBBXX:5:2103:6268:19636,J00121:27:H3GGKBBXX:5:2224:7872:37396,J00121:27:H3GGKBBXX:5:1217:9577:38029,J00121:27:H3GGKBBXX:5:1124:21379:28586,J00121:27:H3GGKBBXX:5:1118:30685:44957,J00121:27:H3GGKBBXX:5:2103:13981:24595,J00121:27:H3GGKBBXX:5:1213:27945:17139,J00121:27:H3GGKBBXX:5:2211:26504:17808,J00121:27:H3GGKBBXX:5:2106:10805:40332,J00121:27:H3GGKBBXX:5:1128:7781:16067,J00121:27:H3GGKBBXX:5:2225:3468:36868,J00121:27:H3GGKBBXX:5:1206:23571:48139,J00121:27:H3GGKBBXX:5:1205:27428:45643,J00121:27:H3GGKBBXX:5:1212:15656:20287,J00121:27:H3GGKBBXX:5:2111:5223:37624,J00121:27:H3GGKBBXX:5:1205:11363:18054,J00121:27:H3GGKBBXX:5:1206:19735:37624,J00121:27:H3GGKBBXX:5:1101:8450:5903;sequence=TATTGTTGTAATAGATAATCTAATTTAATTTCTTATAAATATGTAATTGAAATCTACAAAAAGAGATAAATCTTAATAGAATGAATAAAATTATTTTTATATATTGCTTCATAA;start=206028;subtype=IES;support_ref=78;support_variant=23;type=IES;
scaffold51_80_with_IES	MILORD	internal_eliminated_sequence	208342	208370	.	.	.	ID=MILORD.80.208342.208370;Name=MILORD.80.208342.208370;bounded_by_ta=TRUE;common_boundary=None;end=208370;ies_id=IESPGM.PTET51.1.80.198375;ies_left_dist=2103;ies_min_dist=2103;ies_right_dist=2164;junction_seq=acatgacaagataagTAttattatatatattc;read_names=J00121:27:H3GGKBBXX:5:1204:19867:30784;sequence=TATAAATAAGCCAATTCATAATTCTACTT;start=208342;subtype=MAC;support_ref=112;support_variant=1;type=CRYPTIC;
scaffold51_80_with_IES	MILORD	internal_eliminated_sequence	210445	210534	.	.	.	ID=MILORD.80.210445.210534;Name=MILORD.80.210445.210534;bounded_by_ta=TRUE;common_boundary=Both;end=210534;ies_id=IESPGM.PTET51.1.80.198375;ies_left_dist=0;ies_min_dist=0;ies_right_dist=0;junction_seq=attgatatgaagagaTAacaacctaacatatt;read_names=J00121:27:H3GGKBBXX:5:2228:12713:4673,J00121:27:H3GGKBBXX:5:1101:26717:12761,J00121:27:H3GGKBBXX:5:1208:2666:29606,J00121:27:H3GGKBBXX:5:2101:13555:7961,J00121:27:H3GGKBBXX:5:1106:28605:40262,J00121:27:H3GGKBBXX:5:2109:8511:35901,J00121:27:H3GGKBBXX:5:2115:30594:44799,J00121:27:H3GGKBBXX:5:1125:4219:26353,J00121:27:H3GGKBBXX:5:1218:3397:5165,J00121:27:H3GGKBBXX:5:2215:9293:19355,J00121:27:H3GGKBBXX:5:2121:25337:16700,J00121:27:H3GGKBBXX:5:1217:24373:35919,J00121:27:H3GGKBBXX:5:2121:11931:16788,J00121:27:H3GGKBBXX:5:1214:12510:37238,J00121:27:H3GGKBBXX:5:2123:14489:13834,J00121:27:H3GGKBBXX:5:1121:6979:42425,J00121:27:H3GGKBBXX:5:2225:15848:9930,J00121:27:H3GGKBBXX:5:1113:9688:31118,J00121:27:H3GGKBBXX:5:1112:13646:11741,J00121:27:H3GGKBBXX:5:1214:27062:30978,J00121:27:H3GGKBBXX:5:2213:21034:43251,J00121:27:H3GGKBBXX:5:2104:4046:41563,J00121:27:H3GGKBBXX:5:2219:16681:40491,J00121:27:H3GGKBBXX:5:1104:6877:2510,J00121:27:H3GGKBBXX:5:1120:7060:28323,J00121:27:H3GGKBBXX:5:1224:10450:28358,J00121:27:H3GGKBBXX:5:2214:17421:36499,J00121:27:H3GGKBBXX:5:1218:6583:38926,J00121:27:H3GGKBBXX:5:1206:16843:16577,J00121:27:H3GGKBBXX:5:2222:30502:5042,J00121:27:H3GGKBBXX:5:2216:14986:41950;sequence=TACACTCAAAGATAAGATAGAAATTAAATATTCTGCTCATTATCAAAGTACTCCTACTTAAAATTGATAGAAAGTATGTTTAATTGACTC;start=210445;subtype=IES;support_ref=62;support_variant=31;type=IES;
scaffold51_80_with_IES	MILORD	internal_eliminated_sequence	210644	211552	.	.	.	ID=MILORD.80.210644.211552;Name=MILORD.80.210644.211552;bounded_by_ta=TRUE;common_boundary=RIGHT;end=211552;ies_id=IESPGM.PTET51.1.80.199151;ies_left_dist=821;ies_min_dist=0;ies_right_dist=0;junction_seq=tatttaatgattatgTActaatttaaaaaaac;read_names=J00121:27:H3GGKBBXX:5:2224:16731:20322,J00121:27:H3GGKBBXX:5:1126:16660:26037;sequence=TATACGAGACTCAAAAGGATGGGTTCCTTAAGCATGTCTAAAAGTATAGTCTATTCTATGATAATAAGTCTACATTCATAAAATCAAAGTTCTTGAACCAGACTCATAATTTTACATCTTTTGGTAGGTCCTAAATACAATCAAATTAGCTTCAAATCTTGTGTCTGTATTTAATATTGCATATATCTGAATTGGAAATCAACTGTAGTGCTATGGTTATGATATTTTTCTTTTAAATACCTTTTGTTTTTGCGTATTAACCTCTTATAAAAGAGAAACAATCAGAGGACTATTTGAATTTCGAAATGTATGTATTAAATTTAGCAATTGCAATATTTATAGTTGACATTGCTCTCTCTTTCAATATTGCCTTTTACAAATAAGGATATTTGGTGAGTGGGAGGAAACAAATAGCTTTAAACTATTTAAAAACTTATCTCTTCTTAGATCTGATCCCTTTATTTTGTCTAATTGAATATCGGATATTTCTTCTTTCTGACACACAATTCGGGATCGAGATATTCTGCTTTCTTTTTAAAATTTACGAAGTCTTCAAAACTAGCAATATGATATAGTCTAATCTTCATATGTATTTTTGATTTCTTAAAACAGTTAAGTCACCCTGCTGTAGAAGAATACTTGCAATTAGAACCTTCAAGATTGTCAAAGTATAGATTTCTAATGGTTATGCTTACTATCATTTGGCTATGTCATTTATTTGCATGTGTATTCTTTTTTATTGGAAGAAGGGAACTTAGTAAAGAAGACGATAGTGTTTCTTGGTTAAGTGAAAGTGATTTGATAAAAATGCATGGTGGATATATACTGAATTGAGTTGTTATTGTTTTTGATTACTTGTTTTAAGATCATAAAAATAAATTAAATCCAATTCATCAATTTAATCAAGAA;start=210644;subtype=PARTIAL_EXTERNAL;support_ref=80;support_variant=2;type=ALTERNATIVE;
scaffold51_80_with_IES	MILORD	internal_eliminated_sequence	210688	210713	.	.	.	ID=MILORD.80.210688.210713;Name=MILORD.80.210688.210713;bounded_by_ta=TRUE;common_boundary=Both;end=210713;ies_id=IESPGM.PTET51.1.80.198528;ies_left_dist=0;ies_min_dist=0;ies_right_dist=0;junction_seq=aagcatgtctaaaagTAcattcataaaatcaa;read_names=J00121:27:H3GGKBBXX:5:1209:25936:34547,J00121:27:H3GGKBBXX:5:1223:16559:45414,J00121:27:H3GGKBBXX:5:2211:18294:17122,J00121:27:H3GGKBBXX:5:2117:12165:33545,J00121:27:H3GGKBBXX:5:1112:11393:19513,J00121:27:H3GGKBBXX:5:1120:7537:25492,J00121:27:H3GGKBBXX:5:1223:24880:18511;sequence=TATAGTCTATTCTATGATAATAAGTC;start=210688;subtype=IES;support_ref=56;support_variant=7;type=IES;
scaffold51_80_with_IES	MILORD	internal_eliminated_sequence	210779	210848	.	.	.	ID=MILORD.80.210779.210848;Name=MILORD.80.210779.210848;bounded_by_ta=TRUE;common_boundary=Both;end=210848;ies_id=IESPGM.PTET51.1.80.198593;ies_left_dist=0;ies_min_dist=0;ies_right_dist=0;junction_seq=ttggtaggtcctaaaTAgtgctatggttatga;read_names=J00121:27:H3GGKBBXX:5:1227:22303:29272,J00121:27:H3GGKBBXX:5:2228:8745:46610,J00121:27:H3GGKBBXX:5:2113:11637:4884,J00121:27:H3GGKBBXX:5:1121:10247:19496,J00121:27:H3GGKBBXX:5:2220:21714:4796,J00121:27:H3GGKBBXX:5:2111:9414:13869,J00121:27:H3GGKBBXX:5:1208:4716:47788,J00121:27:H3GGKBBXX:5:1122:19126:44236,J00121:27:H3GGKBBXX:5:1105:2595:11091,J00121:27:H3GGKBBXX:5:1207:12469:2141,J00121:27:H3GGKBBXX:5:1222:14631:38310,J00121:27:H3GGKBBXX:5:1221:2240:35761,J00121:27:H3GGKBBXX:5:1120:22435:18669,J00121:27:H3GGKBBXX:5:2213:15503:38697,J00121:27:H3GGKBBXX:5:2104:9100:40508,J00121:27:H3GGKBBXX:5:1116:29833:31101,J00121:27:H3GGKBBXX:5:1202:14651:33000,J00121:27:H3GGKBBXX:5:1214:11495:38539,J00121:27:H3GGKBBXX:5:2106:10592:23575,J00121:27:H3GGKBBXX:5:1118:27417:15205;sequence=TACAATCAAATTAGCTTCAAATCTTGTGTCTGTATTTAATATTGCATATATCTGAATTGGAAATCAACTG;start=210779;subtype=IES;support_ref=37;support_variant=20;type=IES;
scaffold51_80_with_IES	MILORD	internal_eliminated_sequence	211214	211271	.	.	.	ID=MILORD.80.211214.211271;Name=MILORD.80.211214.211271;bounded_by_ta=TRUE;common_boundary=Both;end=211271;ies_id=IESPGM.PTET51.1.80.198958;ies_left_dist=0;ies_min_dist=0;ies_right_dist=0;junction_seq=aaactagcaatatgaTAgaagaatacttgcaa;read_names=J00121:27:H3GGKBBXX:5:1223:30401:11302,J00121:27:H3GGKBBXX:5:1117:11140:17386,J00121:27:H3GGKBBXX:5:1127:7141:28041,J00121:27:H3GGKBBXX:5:1104:23632:10968,J00121:27:H3GGKBBXX:5:1201:20040:17403,J00121:27:H3GGKBBXX:5:2209:13616:27971,J00121:27:H3GGKBBXX:5:1220:25479:45924;sequence=TATAGTCTAATCTTCATATGTATTTTTGATTTCTTAAAACAGTTAAGTCACCCTGCTG;start=211214;subtype=IES;support_ref=50;support_variant=7;type=IES;
scaffold51_80_with_IES	MILORD	internal_eliminated_sequence	211465	211552	.	.	.	ID=MILORD.80.211465.211552;Name=MILORD.80.211465.211552;bounded_by_ta=TRUE;common_boundary=Both;end=211552;ies_id=IESPGM.PTET51.1.80.199151;ies_left_dist=0;ies_min_dist=0;ies_right_dist=0;junction_seq=aatgcatggtggataTActaatttaaaaaaac;read_names=J00121:27:H3GGKBBXX:5:2214:19634:22678,J00121:27:H3GGKBBXX:5:1128:23926:39576,J00121:27:H3GGKBBXX:5:2203:9110:39647,J00121:27:H3GGKBBXX:5:2113:18588:22942,J00121:27:H3GGKBBXX:5:1202:25154:30626,J00121:27:H3GGKBBXX:5:1227:30320:31453,J00121:27:H3GGKBBXX:5:1125:3873:3108,J00121:27:H3GGKBBXX:5:1210:16599:13236,J00121:27:H3GGKBBXX:5:2221:30310:38046,J00121:27:H3GGKBBXX:5:1110:29092:7627,J00121:27:H3GGKBBXX:5:1112:22729:42601,J00121:27:H3GGKBBXX:5:2126:26910:12357,J00121:27:H3GGKBBXX:5:2202:26392:27918,J00121:27:H3GGKBBXX:5:1202:23297:10176,J00121:27:H3GGKBBXX:5:1205:20730:12374,J00121:27:H3GGKBBXX:5:2227:28178:7029,J00121:27:H3GGKBBXX:5:2218:29670:5218,J00121:27:H3GGKBBXX:5:2212:17685:43884,J00121:27:H3GGKBBXX:5:1216:8044:15539,J00121:27:H3GGKBBXX:5:2214:6695:1138,J00121:27:H3GGKBBXX:5:2205:31609:4497,J00121:27:H3GGKBBXX:5:2112:28260:40543,J00121:27:H3GGKBBXX:5:2210:7720:13359,J00121:27:H3GGKBBXX:5:1126:8674:24648,J00121:27:H3GGKBBXX:5:2219:18274:11706,J00121:27:H3GGKBBXX:5:1119:7486:11231,J00121:27:H3GGKBBXX:5:2106:19705:19074,J00121:27:H3GGKBBXX:5:2208:14884:35761,J00121:27:H3GGKBBXX:5:2209:31213:14326;sequence=TATACTGAATTGAGTTGTTATTGTTTTTGATTACTTGTTTTAAGATCATAAAAATAAATTAAATCCAATTCATCAATTTAATCAAGAA;start=211465;subtype=IES;support_ref=74;support_variant=29;type=IES;
scaffold51_80_with_IES	MILORD	internal_eliminated_sequence	212608	212636	.	.	.	ID=MILORD.80.212608.212636;Name=MILORD.80.212608.212636;bounded_by_ta=TRUE;common_boundary=Both;end=212636;ies_id=IESPGM.PTET51.1.80.200206;ies_left_dist=0;ies_min_dist=0;ies_right_dist=0;junction_seq=gttgccatgaagaagTActtccaaaatatcac;read_names=J00121:27:H3GGKBBXX:5:1201:6969:47436,J00121:27:H3GGKBBXX:5:1206:30645:43093,J00121:27:H3GGKBBXX:5:2113:32461:41915,J00121:27:H3GGKBBXX:5:1226:23226:48210,J00121:27:H3GGKBBXX:5:1125:5680:17386,J00121:27:H3GGKBBXX:5:2206:31375:35848,J00121:27:H3GGKBBXX:5:1210:22059:30679,J00121:27:H3GGKBBXX:5:2223:12540:33352,J00121:27:H3GGKBBXX:5:1212:21481:40684,J00121:27:H3GGKBBXX:5:2202:16183:27742,J00121:27:H3GGKBBXX:5:1218:20101:6185,J00121:27:H3GGKBBXX:5:2118:17046:26951,J00121:27:H3GGKBBXX:5:1110:9729:11143,J00121:27:H3GGKBBXX:5:2213:28067:40877,J00121:27:H3GGKBBXX:5:1203:12784:25017,J00121:27:H3GGKBBXX:5:1212:10460:25386,J00121:27:H3GGKBBXX:5:1212:15311:17016,J00121:27:H3GGKBBXX:5:1223:16579:29976,J00121:27:H3GGKBBXX:5:1102:27509:9491,J00121:27:H3GGKBBXX:5:2119:7070:38539,J00121:27:H3GGKBBXX:5:1221:11140:40596,J00121:27:H3GGKBBXX:5:1202:16894:27426,J00121:27:H3GGKBBXX:5:1214:13809:24366,J00121:27:H3GGKBBXX:5:2214:30411:37554,J00121:27:H3GGKBBXX:5:1210:18203:3635,J00121:27:H3GGKBBXX:5:2223:26474:10475;sequence=TATGATCACAAATAAATGTTATTGGATCA;start=212608;subtype=IES;support_ref=9;support_variant=26;type=IES;
scaffold51_80_with_IES	MILORD	internal_eliminated_sequence	213181	213206	.	.	.	ID=MILORD.80.213181.213206;Name=MILORD.80.213181.213206;bounded_by_ta=TRUE;common_boundary=Both;end=213206;ies_id=IESPGM.PTET51.1.80.200750;ies_left_dist=0;ies_min_dist=0;ies_right_dist=0;junction_seq=agaagttggataaagTAtaatcacctgataga;read_names=J00121:27:H3GGKBBXX:5:2114:22343:33105,J00121:27:H3GGKBBXX:5:1113:6532:1314,J00121:27:H3GGKBBXX:5:2202:5233:11372,J00121:27:H3GGKBBXX:5:1218:1935:48526,J00121:27:H3GGKBBXX:5:1106:28513:44570,J00121:27:H3GGKBBXX:5:1213:28250:17034,J00121:27:H3GGKBBXX:5:1209:27529:6536,J00121:27:H3GGKBBXX:5:2219:27580:26810,J00121:27:H3GGKBBXX:5:2101:23236:40244,J00121:27:H3GGKBBXX:5:2202:17777:38345,J00121:27:H3GGKBBXX:5:1227:27417:22872,J00121:27:H3GGKBBXX:5:2120:11170:26054,J00121:27:H3GGKBBXX:5:1207:15331:39910,J00121:27:H3GGKBBXX:5:1109:10795:22309,J00121:27:H3GGKBBXX:5:2108:16062:26652,J00121:27:H3GGKBBXX:5:1111:6126:6273,J00121:27:H3GGKBBXX:5:2115:23064:33158,J00121:27:H3GGKBBXX:5:2228:24586:29360,J00121:27:H3GGKBBXX:5:1213:28280:19162,J00121:27:H3GGKBBXX:5:2103:14905:27391,J00121:27:H3GGKBBXX:5:1114:22130:47577,J00121:27:H3GGKBBXX:5:1227:26108:37202,J00121:27:H3GGKBBXX:5:2212:19207:9807;sequence=TATGTTAAAATTACGCATTCTCATTA;start=213181;subtype=IES;support_ref=54;support_variant=23;type=IES;
scaffold51_80_with_IES	MILORD	internal_eliminated_sequence	217291	217382	.	.	.	ID=MILORD.80.217291.217382;Name=MILORD.80.217291.217382;bounded_by_ta=TRUE;common_boundary=Both;end=217382;ies_id=IESPGM.PTET51.1.80.204834;ies_left_dist=0;ies_min_dist=0;ies_right_dist=0;junction_seq=ttgtaatgaagctgcTAtcatggcagcaagag;read_names=J00121:27:H3GGKBBXX:5:1117:8917:23135,J00121:27:H3GGKBBXX:5:2212:31436:13623,J00121:27:H3GGKBBXX:5:2213:3427:3635,J00121:27:H3GGKBBXX:5:1107:26321:23821,J00121:27:H3GGKBBXX:5:2119:6400:38961,J00121:27:H3GGKBBXX:5:2208:10094:23206,J00121:27:H3GGKBBXX:5:1224:3610:19390,J00121:27:H3GGKBBXX:5:1115:24302:15926,J00121:27:H3GGKBBXX:5:1218:25499:15574,J00121:27:H3GGKBBXX:5:1223:27214:19812,J00121:27:H3GGKBBXX:5:1121:27093:35426,J00121:27:H3GGKBBXX:5:2128:29620:30943,J00121:27:H3GGKBBXX:5:2121:23683:34231,J00121:27:H3GGKBBXX:5:1204:16122:27567,J00121:27:H3GGKBBXX:5:2106:3001:18898,J00121:27:H3GGKBBXX:5:2104:23054:30644,J00121:27:H3GGKBBXX:5:2218:29751:37677,J00121:27:H3GGKBBXX:5:1209:7060:42143,J00121:27:H3GGKBBXX:5:2205:23805:28147,J00121:27:H3GGKBBXX:5:1208:28189:12462,J00121:27:H3GGKBBXX:5:2218:4767:32015,J00121:27:H3GGKBBXX:5:2205:23774:28200,J00121:27:H3GGKBBXX:5:2218:8065:24120,J00121:27:H3GGKBBXX:5:1211:25824:49019,J00121:27:H3GGKBBXX:5:1221:16478:38697,J00121:27:H3GGKBBXX:5:2119:17066:13658,J00121:27:H3GGKBBXX:5:1211:28148:30362,J00121:27:H3GGKBBXX:5:2213:16305:14766,J00121:27:H3GGKBBXX:5:1218:29274:5095,J00121:27:H3GGKBBXX:5:1119:32502:10792,J00121:27:H3GGKBBXX:5:1111:26849:7715,J00121:27:H3GGKBBXX:5:2206:30208:28235,J00121:27:H3GGKBBXX:5:2128:22424:15768,J00121:27:H3GGKBBXX:5:2115:14752:40244;sequence=TACAGTGGTGATATATAGATATTTTATAAATGTTCATATATAATATCTATTTGGGTAAACTCAAAATTTATAATAATTATTTTGTGTTACTG;start=217291;subtype=IES;support_ref=0;support_variant=34;type=IES;
scaffold51_80_with_IES	MILORD	internal_eliminated_sequence	217618	217698	.	.	.	ID=MILORD.80.217618.217698;Name=MILORD.80.217618.217698;bounded_by_ta=TRUE;common_boundary=Both;end=217698;ies_id=IESPGM.PTET51.1.80.205069;ies_left_dist=0;ies_min_dist=0;ies_right_dist=0;junction_seq=ttgggatatgcataaTAtttgccaaatgaatc;read_names=J00121:27:H3GGKBBXX:5:1214:27752:14590,J00121:27:H3GGKBBXX:5:2212:3051:35303,J00121:27:H3GGKBBXX:5:1219:12378:26353,J00121:27:H3GGKBBXX:5:2202:10115:38152,J00121:27:H3GGKBBXX:5:2204:31304:45502,J00121:27:H3GGKBBXX:5:1114:22201:3881,J00121:27:H3GGKBBXX:5:1104:8065:9174,J00121:27:H3GGKBBXX:5:1126:10084:1912,J00121:27:H3GGKBBXX:5:1220:17340:42267,J00121:27:H3GGKBBXX:5:1205:15737:31118,J00121:27:H3GGKBBXX:5:1113:21065:31417,J00121:27:H3GGKBBXX:5:1102:23287:42302,J00121:27:H3GGKBBXX:5:2225:6542:29852,J00121:27:H3GGKBBXX:5:1124:20324:13851,J00121:27:H3GGKBBXX:5:2210:28848:31013,J00121:27:H3GGKBBXX:5:1127:16325:14273,J00121:27:H3GGKBBXX:5:1228:26220:48474;sequence=TACGATAGAAAATGTTATTCAAACAAAATTATAATTATAATATAAAAAAGTTTGAATATATCATACTTATTTTTTGTGCTG;start=217618;subtype=IES;support_ref=46;support_variant=17;type=IES;
scaffold51_80_with_IES	MILORD	internal_eliminated_sequence	218312	218341	.	.	.	ID=MILORD.80.218312.218341;Name=MILORD.80.218312.218341;bounded_by_ta=TRUE;common_boundary=Both;end=218341;ies_id=IESPGM.PTET51.1.80.205682;ies_left_dist=0;ies_min_dist=0;ies_right_dist=0;junction_seq=gatttaaaacagaagTAtcttttaaataaatc;read_names=J00121:27:H3GGKBBXX:5:2119:2595:9860,J00121:27:H3GGKBBXX:5:2217:19776:7134,J00121:27:H3GGKBBXX:5:1201:21785:41493,J00121:27:H3GGKBBXX:5:2110:26869:10141,J00121:27:H3GGKBBXX:5:2223:29193:33229,J00121:27:H3GGKBBXX:5:1213:10064:32121,J00121:27:H3GGKBBXX:5:2113:15300:10422,J00121:27:H3GGKBBXX:5:2111:7811:25685,J00121:27:H3GGKBBXX:5:1126:24048:16788,J00121:27:H3GGKBBXX:5:2228:25307:4796,J00121:27:H3GGKBBXX:5:1113:3772:21289,J00121:27:H3GGKBBXX:5:1119:6725:18458;sequence=TACAGTGGGCATAATATTGTATTTAAAGTG;start=218312;subtype=IES;support_ref=3;support_variant=12;type=IES;
scaffold51_80_with_IES	MILORD	internal_eliminated_sequence	220570	220647	.	.	.	ID=MILORD.80.220570.220647;Name=MILORD.80.220570.220647;bounded_by_ta=TRUE;common_boundary=Both;end=220647;ies_id=IESPGM.PTET51.1.80.207910;ies_left_dist=0;ies_min_dist=0;ies_right_dist=0;junction_seq=cgatgataatgatgaTAgcatttaagaaagca;read_names=J00121:27:H3GGKBBXX:5:1111:18416:9666,J00121:27:H3GGKBBXX:5:1211:19532:13675,J00121:27:H3GGKBBXX:5:2202:31040:30907,J00121:27:H3GGKBBXX:5:1121:19086:35655,J00121:27:H3GGKBBXX:5:2212:16244:1789,J00121:27:H3GGKBBXX:5:1222:25570:7574,J00121:27:H3GGKBBXX:5:1117:4279:9543,J00121:27:H3GGKBBXX:5:2217:15909:40702,J00121:27:H3GGKBBXX:5:2218:18111:42900,J00121:27:H3GGKBBXX:5:2225:21724:6396,J00121:27:H3GGKBBXX:5:2109:6309:37712,J00121:27:H3GGKBBXX:5:2222:2453:46715,J00121:27:H3GGKBBXX:5:1224:21704:47471,J00121:27:H3GGKBBXX:5:2208:29437:37378,J00121:27:H3GGKBBXX:5:1203:24890:8998,J00121:27:H3GGKBBXX:5:2223:8044:2598,J00121:27:H3GGKBBXX:5:2113:11444:16928,J00121:27:H3GGKBBXX:5:1105:17685:38539,J00121:27:H3GGKBBXX:5:1219:30462:19003,J00121:27:H3GGKBBXX:5:1125:15412:18036,J00121:27:H3GGKBBXX:5:2228:20334:2228,J00121:27:H3GGKBBXX:5:2128:2118:33193,J00121:27:H3GGKBBXX:5:2108:7557:39137,J00121:27:H3GGKBBXX:5:1119:12205:35374,J00121:27:H3GGKBBXX:5:1214:6766:12445,J00121:27:H3GGKBBXX:5:2208:29467:37431,J00121:27:H3GGKBBXX:5:2206:32106:26494,J00121:27:H3GGKBBXX:5:2201:15980:37413;sequence=TACAGTAGAGAATTCGAGTTTTTTATAATCCTAATAGAGTATACCTATTGAAATTACAATAATTATGGCAATTATTTG;start=220570;subtype=IES;support_ref=70;support_variant=28;type=IES;
scaffold51_80_with_IES	MILORD	internal_eliminated_sequence	221377	221457	.	.	.	ID=MILORD.80.221377.221457;Name=MILORD.80.221377.221457;bounded_by_ta=TRUE;common_boundary=Both;end=221457;ies_id=IESPGM.PTET51.1.80.208639;ies_left_dist=0;ies_min_dist=0;ies_right_dist=0;junction_seq=ctgatgcatacctcaTAttaatgataaagagt;read_names=J00121:27:H3GGKBBXX:5:2119:28676:43620,J00121:27:H3GGKBBXX:5:2211:25266:6202,J00121:27:H3GGKBBXX:5:2224:21978:43620,J00121:27:H3GGKBBXX:5:1221:11880:7029,J00121:27:H3GGKBBXX:5:2216:5436:18230,J00121:27:H3GGKBBXX:5:2220:12865:19144,J00121:27:H3GGKBBXX:5:2224:17503:37765,J00121:27:H3GGKBBXX:5:1208:9516:29940,J00121:27:H3GGKBBXX:5:1119:9222:44130,J00121:27:H3GGKBBXX:5:2208:28381:21131,J00121:27:H3GGKBBXX:5:1207:27428:23522,J00121:27:H3GGKBBXX:5:2103:25581:11003,J00121:27:H3GGKBBXX:5:2215:30584:44289,J00121:27:H3GGKBBXX:5:2224:7212:45326,J00121:27:H3GGKBBXX:5:1115:19857:44693,J00121:27:H3GGKBBXX:5:1215:16224:7169,J00121:27:H3GGKBBXX:5:1219:10541:1156,J00121:27:H3GGKBBXX:5:2214:19329:13500,J00121:27:H3GGKBBXX:5:1102:10267:34231,J00121:27:H3GGKBBXX:5:1126:14367:10282,J00121:27:H3GGKBBXX:5:2116:5406:12831,J00121:27:H3GGKBBXX:5:2226:26118:10352,J00121:27:H3GGKBBXX:5:1117:25063:15451,J00121:27:H3GGKBBXX:5:2120:27702:42776,J00121:27:H3GGKBBXX:5:2102:6248:14467,J00121:27:H3GGKBBXX:5:2210:7090:3618,J00121:27:H3GGKBBXX:5:2118:6735:23540,J00121:27:H3GGKBBXX:5:1121:8684:39647,J00121:27:H3GGKBBXX:5:2217:5172:41475,J00121:27:H3GGKBBXX:5:1204:23774:6783,J00121:27:H3GGKBBXX:5:2227:27783:40069,J00121:27:H3GGKBBXX:5:2107:22090:44869,J00121:27:H3GGKBBXX:5:2103:8440:23470,J00121:27:H3GGKBBXX:5:1224:19045:44130,J00121:27:H3GGKBBXX:5:1220:18761:7697,J00121:27:H3GGKBBXX:5:1227:21542:45854,J00121:27:H3GGKBBXX:5:1106:23348:42935,J00121:27:H3GGKBBXX:5:1204:14428:10633,J00121:27:H3GGKBBXX:5:2206:7425:9156,J00121:27:H3GGKBBXX:5:1105:19867:44394,J00121:27:H3GGKBBXX:5:2218:17959:30116,J00121:27:H3GGKBBXX:5:2212:4980:45361,J00121:27:H3GGKBBXX:5:2205:25733:1912,J00121:27:H3GGKBBXX:5:1213:14915:18722,J00121:27:H3GGKBBXX:5:1209:23216:31769,J00121:27:H3GGKBBXX:5:1202:11312:27883,J00121:27:H3GGKBBXX:5:2103:23571:17438,J00121:27:H3GGKBBXX:5:1103:9323:14308,J00121:27:H3GGKBBXX:5:2213:13910:45467,J00121:27:H3GGKBBXX:5:2119:7831:19496,J00121:27:H3GGKBBXX:5:2122:25266:38240,J00121:27:H3GGKBBXX:5:1113:25236:36745,J00121:27:H3GGKBBXX:5:1206:22150:35022,J00121:27:H3GGKBBXX:5:1223:22495:32947,J00121:27:H3GGKBBXX:5:2110:14001:18898,J00121:27:H3GGKBBXX:5:1106:14326:2545,J00121:27:H3GGKBBXX:5:2121:21125:3283;sequence=TACAGTTGATTTTTAGATTTTTTTAAATCATTTTCTCTCAAATTATATATATAATTTAAAAGTACCTCTTCAATTTAATTG;start=221377;subtype=IES;support_ref=0;support_variant=57;type=IES;
scaffold51_80_with_IES	MILORD	internal_eliminated_sequence	221936	222010	.	.	.	ID=MILORD.80.221936.222010;Name=MILORD.80.221936.222010;bounded_by_ta=TRUE;common_boundary=None;end=222010;ies_id=IESPGM.PTET51.1.80.208639;ies_left_dist=-559;ies_min_dist=553;ies_right_dist=-553;junction_seq=attagaattataaaaTAcaaacgtataaatga;read_names=J00121:27:H3GGKBBXX:5:2126:20537:2580;sequence=TATCCTAAGAGAATAATATAAATAACCCTCCAGATTATAAATGAATTGAAAATAAATAAGATAAAAAATTTACAA;start=221936;subtype=MAC;support_ref=85;support_variant=1;type=CRYPTIC;
scaffold51_80_with_IES	MILORD	internal_eliminated_sequence	226426	226464	.	.	.	ID=MILORD.80.226426.226464;Name=MILORD.80.226426.226464;bounded_by_ta=TRUE;common_boundary=None;end=226464;ies_id=IESPGM.PTET51.1.80.208639;ies_left_dist=-5049;ies_min_dist=5007;ies_right_dist=-5007;junction_seq=aattttcaaactcaaTAacctatgtaacaagt;read_names=J00121:27:H3GGKBBXX:5:1117:28666:44236;sequence=TATAGAGAGATAAAAATTGAATAAATACTGAATAGCGTG;start=226426;subtype=MAC;support_ref=34;support_variant=1;type=CRYPTIC;
scaffold51_80_with_IES	MILORD	internal_eliminated_sequence	230807	230811	.	.	.	ID=MILORD.80.230807.230811;Name=MILORD.80.230807.230811;bounded_by_ta=TRUE;common_boundary=None;end=230811;ies_id=IESPGM.PTET51.1.80.225537;ies_left_dist=7549;ies_min_dist=7549;ies_right_dist=7570;junction_seq=aggagttgtcacaggTAtctccatatcccaca;read_names=J00121:27:H3GGKBBXX:5:2101:7720:43181,J00121:27:H3GGKBBXX:5:2201:11677:45959;sequence=TACAA;start=230807;subtype=MAC;support_ref=31;support_variant=2;type=CRYPTIC;
scaffold51_80_with_IES	MILORD	internal_eliminated_sequence	238356	238381	.	.	.	ID=MILORD.80.238356.238381;Name=MILORD.80.238356.238381;bounded_by_ta=TRUE;common_boundary=Both;end=238381;ies_id=IESPGM.PTET51.1.80.225537;ies_left_dist=0;ies_min_dist=0;ies_right_dist=0;junction_seq=taaactattgtcttgTAattaagaagagtaga;read_names=J00121:27:H3GGKBBXX:5:2113:26524:37255,J00121:27:H3GGKBBXX:5:1201:7385:24349,J00121:27:H3GGKBBXX:5:2210:22008:38715,J00121:27:H3GGKBBXX:5:2207:6400:38539,J00121:27:H3GGKBBXX:5:1220:7872:34758,J00121:27:H3GGKBBXX:5:1117:27651:23311,J00121:27:H3GGKBBXX:5:1110:4726:30609,J00121:27:H3GGKBBXX:5:1102:27082:24401,J00121:27:H3GGKBBXX:5:2205:20598:36798,J00121:27:H3GGKBBXX:5:1105:26565:12321,J00121:27:H3GGKBBXX:5:2212:26971:14045,J00121:27:H3GGKBBXX:5:2220:15645:10176,J00121:27:H3GGKBBXX:5:1216:28047:27021,J00121:27:H3GGKBBXX:5:1216:23409:47471,J00121:27:H3GGKBBXX:5:2113:14235:13605,J00121:27:H3GGKBBXX:5:1109:4888:6167,J00121:27:H3GGKBBXX:5:2107:12225:26371,J00121:27:H3GGKBBXX:5:1126:20851:22080,J00121:27:H3GGKBBXX:5:2223:31345:11847,J00121:27:H3GGKBBXX:5:1211:7496:8998,J00121:27:H3GGKBBXX:5:2218:11444:43620,J00121:27:H3GGKBBXX:5:1127:14204:21993,J00121:27:H3GGKBBXX:5:1108:9780:28287,J00121:27:H3GGKBBXX:5:1217:17168:24595,J00121:27:H3GGKBBXX:5:1228:3660:4743,J00121:27:H3GGKBBXX:5:1206:14834:15557,J00121:27:H3GGKBBXX:5:2221:20303:16629,J00121:27:H3GGKBBXX:5:1110:16579:33211,J00121:27:H3GGKBBXX:5:2213:27681:46856,J00121:27:H3GGKBBXX:5:2101:19512:8541,J00121:27:H3GGKBBXX:5:1106:27225:44095,J00121:27:H3GGKBBXX:5:2102:15442:37959,J00121:27:H3GGKBBXX:5:2226:21958:17069,J00121:27:H3GGKBBXX:5:1106:19613:18599,J00121:27:H3GGKBBXX:5:2218:4919:33545,J00121:27:H3GGKBBXX:5:2210:27813:42513,J00121:27:H3GGKBBXX:5:1116:12723:18019,J00121:27:H3GGKBBXX:5:2123:14793:19320,J00121:27:H3GGKBBXX:5:2126:12225:23733,J00121:27:H3GGKBBXX:5:2113:20557:40069,J00121:27:H3GGKBBXX:5:1223:21866:10581,J00121:27:H3GGKBBXX:5:1211:18304:1349,J00121:27:H3GGKBBXX:5:2201:4239:44711,J00121:27:H3GGKBBXX:5:2220:29000:7855,J00121:27:H3GGKBBXX:5:2103:15168:37976,J00121:27:H3GGKBBXX:5:1102:3204:44816,J00121:27:H3GGKBBXX:5:2226:12875:14414,J00121:27:H3GGKBBXX:5:2208:12733:28938,J00121:27:H3GGKBBXX:5:2213:15067:12761,J00121:27:H3GGKBBXX:5:2208:27204:43673,J00121:27:H3GGKBBXX:5:1201:23622:26986,J00121:27:H3GGKBBXX:5:2224:17391:33563,J00121:27:H3GGKBBXX:5:2108:24677:5956,J00121:27:H3GGKBBXX:5:2212:17563:16278,J00121:27:H3GGKBBXX:5:1218:16153:22696,J00121:27:H3GGKBBXX:5:1116:29762:28059;sequence=TATACTCTAAATTAAGTATTCGATTA;start=238356;subtype=IES;support_ref=0;support_variant=56;type=IES;
scaffold51_80_with_IES	MILORD	internal_eliminated_sequence	239234	239569	.	.	.	ID=MILORD.80.239234.239569;Name=MILORD.80.239234.239569;bounded_by_ta=TRUE;common_boundary=RIGHT;end=239569;ies_id=IESPGM.PTET51.1.80.226643;ies_left_dist=254;ies_min_dist=0;ies_right_dist=0;junction_seq=taattttatcatgttTAtctctaatggaaggt;read_names=J00121:27:H3GGKBBXX:5:1120:14996:33176;sequence=TACAGCTGATCTATTTGAGAAATATGTTGAAATAATGAATGAACATAATGCGGCTTTAGGTTAAAAGATTCTCGATTTTTTAATTGAATGTGTTTAGGGTCCTTGTCTAGAGAACTAAACTGAACTATGTTAATCTACTAAAATATTGGAGGCATTAGAATAAATTATAGTTTAATAAAGAGTCGAAAAAGAGATGTTTCAAAGAAGAGACATAGTATTCTCCTCTTTAAGAAGTAAAGTATTTTTACTTCAATTATTGCTGGTTTTGGTAGAGTGTTTAAGAATCTATTTAAATTAGTATTGATTATATATCTAATTGTTCAATCAAATTTACTG;start=239234;subtype=PARTIAL_EXTERNAL;support_ref=116;support_variant=1;type=ALTERNATIVE;
scaffold51_80_with_IES	MILORD	internal_eliminated_sequence	239488	239569	.	.	.	ID=MILORD.80.239488.239569;Name=MILORD.80.239488.239569;bounded_by_ta=TRUE;common_boundary=Both;end=239569;ies_id=IESPGM.PTET51.1.80.226643;ies_left_dist=0;ies_min_dist=0;ies_right_dist=0;junction_seq=tatttttacttcaatTAtctctaatggaaggt;read_names=J00121:27:H3GGKBBXX:5:1118:12286:19513,J00121:27:H3GGKBBXX:5:1210:25378:41598,J00121:27:H3GGKBBXX:5:1125:6147:21465,J00121:27:H3GGKBBXX:5:1222:23520:3389,J00121:27:H3GGKBBXX:5:1211:16072:42354,J00121:27:H3GGKBBXX:5:1207:9902:25826,J00121:27:H3GGKBBXX:5:2224:8055:25122,J00121:27:H3GGKBBXX:5:1202:10551:30960,J00121:27:H3GGKBBXX:5:1123:26920:19970,J00121:27:H3GGKBBXX:5:2212:29000:34653,J00121:27:H3GGKBBXX:5:2209:17888:44588,J00121:27:H3GGKBBXX:5:1217:29437:34706,J00121:27:H3GGKBBXX:5:1111:24748:14273,J00121:27:H3GGKBBXX:5:1117:27356:29343,J00121:27:H3GGKBBXX:5:2102:23876:41176,J00121:27:H3GGKBBXX:5:1101:16812:48350,J00121:27:H3GGKBBXX:5:1113:11251:17298,J00121:27:H3GGKBBXX:5:1204:20669:23768,J00121:27:H3GGKBBXX:5:2223:14823:10405,J00121:27:H3GGKBBXX:5:2228:17229:21324,J00121:27:H3GGKBBXX:5:1109:20131:10985,J00121:27:H3GGKBBXX:5:1127:8958:18599;sequence=TATTGCTGGTTTTGGTAGAGTGTTTAAGAATCTATTTAAATTAGTATTGATTATATATCTAATTGTTCAATCAAATTTACTG;start=239488;subtype=IES;support_ref=84;support_variant=22;type=IES;
scaffold51_80_with_IES	MILORD	internal_eliminated_sequence	244134	244161	.	.	.	ID=MILORD.80.244134.244161;Name=MILORD.80.244134.244161;bounded_by_ta=TRUE;common_boundary=None;end=244161;ies_id=IESPGM.PTET51.1.80.234561;ies_left_dist=3354;ies_min_dist=3354;ies_right_dist=3384;junction_seq=ccttaggtattttgtTAatgagatagacctaa;read_names=J00121:27:H3GGKBBXX:5:1109:3823:21588;sequence=TACACAAATCTCAAGCCTATTAAATAGA;start=244134;subtype=MAC;support_ref=107;support_variant=1;type=CRYPTIC;
scaffold51_80_with_IES	MILORD	internal_eliminated_sequence	247488	247545	.	.	.	ID=MILORD.80.247488.247545;Name=MILORD.80.247488.247545;bounded_by_ta=TRUE;common_boundary=Both;end=247545;ies_id=IESPGM.PTET51.1.80.234561;ies_left_dist=0;ies_min_dist=0;ies_right_dist=0;junction_seq=tgtattgagtattgaTAtacaaacgctcataa;read_names=J00121:27:H3GGKBBXX:5:2111:22475:10581,J00121:27:H3GGKBBXX:5:2201:2361:9772,J00121:27:H3GGKBBXX:5:1106:6441:13359,J00121:27:H3GGKBBXX:5:1223:26068:3301,J00121:27:H3GGKBBXX:5:2208:27651:47858,J00121:27:H3GGKBBXX:5:1201:19309:24648,J00121:27:H3GGKBBXX:5:1203:13261:45643,J00121:27:H3GGKBBXX:5:1224:25915:19214,J00121:27:H3GGKBBXX:5:2126:30188:25597,J00121:27:H3GGKBBXX:5:1125:24150:7609,J00121:27:H3GGKBBXX:5:2107:24667:13570,J00121:27:H3GGKBBXX:5:2226:23013:16788,J00121:27:H3GGKBBXX:5:2103:20435:11935,J00121:27:H3GGKBBXX:5:1225:14905:40930,J00121:27:H3GGKBBXX:5:2220:15047:17544,J00121:27:H3GGKBBXX:5:2113:17553:4374,J00121:27:H3GGKBBXX:5:2210:30776:3407,J00121:27:H3GGKBBXX:5:2226:16924:35497,J00121:27:H3GGKBBXX:5:1103:11749:43023,J00121:27:H3GGKBBXX:5:1111:11079:20023,J00121:27:H3GGKBBXX:5:1222:22445:32754,J00121:27:H3GGKBBXX:5:2227:23591:4778,J00121:27:H3GGKBBXX:5:1110:20811:39277,J00121:27:H3GGKBBXX:5:2115:30979:37660,J00121:27:H3GGKBBXX:5:1117:10236:24648,J00121:27:H3GGKBBXX:5:2206:16528:15504,J00121:27:H3GGKBBXX:5:2213:13321:2527,J00121:27:H3GGKBBXX:5:2120:24474:8277,J00121:27:H3GGKBBXX:5:1107:11058:2264,J00121:27:H3GGKBBXX:5:1210:9962:30187,J00121:27:H3GGKBBXX:5:2209:12702:15873,J00121:27:H3GGKBBXX:5:1228:27438:1209,J00121:27:H3GGKBBXX:5:1222:13981:29202,J00121:27:H3GGKBBXX:5:1213:26880:6431,J00121:27:H3GGKBBXX:5:1216:24647:46944,J00121:27:H3GGKBBXX:5:2121:27610:12198,J00121:27:H3GGKBBXX:5:1108:15087:41739,J00121:27:H3GGKBBXX:5:2108:15118:36306,J00121:27:H3GGKBBXX:5:1222:16427:36569,J00121:27:H3GGKBBXX:5:1209:16275:25158,J00121:27:H3GGKBBXX:5:2115:26504:32191,J00121:27:H3GGKBBXX:5:2119:23246:3582,J00121:27:H3GGKBBXX:5:1111:11211:20111,J00121:27:H3GGKBBXX:5:1212:4188:17333,J00121:27:H3GGKBBXX:5:2219:13849:26793,J00121:27:H3GGKBBXX:5:2219:23125:22397,J00121:27:H3GGKBBXX:5:2203:25296:13464,J00121:27:H3GGKBBXX:5:1201:12428:38996,J00121:27:H3GGKBBXX:5:1111:17127:34301,J00121:27:H3GGKBBXX:5:1114:29569:20234,J00121:27:H3GGKBBXX:5:1211:20435:43937,J00121:27:H3GGKBBXX:5:1202:27062:44095,J00121:27:H3GGKBBXX:5:2227:27955:35972,J00121:27:H3GGKBBXX:5:1122:9222:45361,J00121:27:H3GGKBBXX:5:1119:10876:48860,J00121:27:H3GGKBBXX:5:1110:9607:41493,J00121:27:H3GGKBBXX:5:2111:9648:24015,J00121:27:H3GGKBBXX:5:2211:7344:48227,J00121:27:H3GGKBBXX:5:2109:28209:35884,J00121:27:H3GGKBBXX:5:2125:8055:38908,J00121:27:H3GGKBBXX:5:2128:24403:22713,J00121:27:H3GGKBBXX:5:2128:29041:26635,J00121:27:H3GGKBBXX:5:2113:26555:31505,J00121:27:H3GGKBBXX:5:1215:11160:48720;sequence=TACAGTGAATGCATATATATTCATATGTAATCCATAAATTATTTTAGTTAATCAACTG;start=247488;subtype=IES;support_ref=2;support_variant=64;type=IES;
scaffold51_80_with_IES	MILORD	internal_eliminated_sequence	249639	249684	.	.	.	ID=MILORD.80.249639.249684;Name=MILORD.80.249639.249684;bounded_by_ta=TRUE;common_boundary=Both;end=249684;ies_id=IESPGM.PTET51.1.80.236654;ies_left_dist=0;ies_min_dist=0;ies_right_dist=0;junction_seq=tcaatattgctattaTAgtaatttcaatttat;read_names=J00121:27:H3GGKBBXX:5:1105:9232:13201,J00121:27:H3GGKBBXX:5:1208:23206:18810,J00121:27:H3GGKBBXX:5:1108:23155:4866,J00121:27:H3GGKBBXX:5:1118:11272:40156,J00121:27:H3GGKBBXX:5:1111:14966:36956,J00121:27:H3GGKBBXX:5:1210:23591:43919,J00121:27:H3GGKBBXX:5:1215:25570:7539,J00121:27:H3GGKBBXX:5:2209:20334:38345,J00121:27:H3GGKBBXX:5:1211:14407:15592,J00121:27:H3GGKBBXX:5:1114:18974:48227,J00121:27:H3GGKBBXX:5:2116:14286:37607,J00121:27:H3GGKBBXX:5:1106:4553:48315,J00121:27:H3GGKBBXX:5:2205:8968:45660,J00121:27:H3GGKBBXX:5:2212:9891:33475,J00121:27:H3GGKBBXX:5:1120:14864:11706,J00121:27:H3GGKBBXX:5:1215:21369:34371,J00121:27:H3GGKBBXX:5:1211:16802:38170,J00121:27:H3GGKBBXX:5:1128:32603:4954,J00121:27:H3GGKBBXX:5:1224:22668:23927,J00121:27:H3GGKBBXX:5:2212:19664:25791,J00121:27:H3GGKBBXX:5:2117:7080:26740,J00121:27:H3GGKBBXX:5:2208:20618:32859,J00121:27:H3GGKBBXX:5:1104:16589:18001,J00121:27:H3GGKBBXX:5:2216:26900:23135,J00121:27:H3GGKBBXX:5:2118:26332:46346,J00121:27:H3GGKBBXX:5:2124:17371:34055,J00121:27:H3GGKBBXX:5:1108:29092:30978,J00121:27:H3GGKBBXX:5:1217:19705:23505,J00121:27:H3GGKBBXX:5:2111:5386:35761,J00121:27:H3GGKBBXX:5:1123:16072:15065,J00121:27:H3GGKBBXX:5:2207:2991:42056,J00121:27:H3GGKBBXX:5:1109:14265:48438,J00121:27:H3GGKBBXX:5:1207:13261:36569,J00121:27:H3GGKBBXX:5:1107:26666:45238,J00121:27:H3GGKBBXX:5:2113:8877:36534,J00121:27:H3GGKBBXX:5:2220:29620:9842,J00121:27:H3GGKBBXX:5:1121:28310:1314,J00121:27:H3GGKBBXX:5:1128:27864:38908,J00121:27:H3GGKBBXX:5:2103:31639:8594,J00121:27:H3GGKBBXX:5:2223:27519:11970,J00121:27:H3GGKBBXX:5:2209:18325:7293,J00121:27:H3GGKBBXX:5:1228:7852:1631,J00121:27:H3GGKBBXX:5:2113:8440:24841,J00121:27:H3GGKBBXX:5:1205:1976:14906,J00121:27:H3GGKBBXX:5:2124:18771:29483,J00121:27:H3GGKBBXX:5:1216:14732:44781,J00121:27:H3GGKBBXX:5:1106:22293:10581,J00121:27:H3GGKBBXX:5:1118:8105:31365,J00121:27:H3GGKBBXX:5:1216:22841:2738,J00121:27:H3GGKBBXX:5:1217:6634:30749,J00121:27:H3GGKBBXX:5:2113:24018:31329,J00121:27:H3GGKBBXX:5:2225:25591:8277,J00121:27:H3GGKBBXX:5:1213:20090:16225,J00121:27:H3GGKBBXX:5:1222:3123:4866,J00121:27:H3GGKBBXX:5:1221:14966:26828,J00121:27:H3GGKBBXX:5:1214:8268:20533,J00121:27:H3GGKBBXX:5:2110:10003:45942,J00121:27:H3GGKBBXX:5:1104:6816:24314,J00121:27:H3GGKBBXX:5:1218:25408:11970,J00121:27:H3GGKBBXX:5:1107:19309:16700,J00121:27:H3GGKBBXX:5:1213:19350:49159,J00121:27:H3GGKBBXX:5:1222:20923:24947,J00121:27:H3GGKBBXX:5:2103:20364:7732,J00121:27:H3GGKBBXX:5:2228:29356:32912,J00121:27:H3GGKBBXX:5:2118:9404:38609,J00121:27:H3GGKBBXX:5:2201:27245:24050,J00121:27:H3GGKBBXX:5:2114:23419:19496,J00121:27:H3GGKBBXX:5:2222:18862:12550,J00121:27:H3GGKBBXX:5:1223:27509:42302,J00121:27:H3GGKBBXX:5:2218:20009:1666,J00121:27:H3GGKBBXX:5:1103:10855:14326,J00121:27:H3GGKBBXX:5:1107:8978:35479,J00121:27:H3GGKBBXX:5:1111:5852:35866,J00121:27:H3GGKBBXX:5:2205:18832:23610,J00121:27:H3GGKBBXX:5:1113:20699:34934,J00121:27:H3GGKBBXX:5:1117:29751:41405,J00121:27:H3GGKBBXX:5:2207:26666:36376,J00121:27:H3GGKBBXX:5:2110:9100:27883,J00121:27:H3GGKBBXX:5:1101:11972:23575,J00121:27:H3GGKBBXX:5:1207:21775:3705,J00121:27:H3GGKBBXX:5:1212:6329:12216,J00121:27:H3GGKBBXX:5:1207:2828:7732,J00121:27:H3GGKBBXX:5:1116:23368:20287,J00121:27:H3GGKBBXX:5:1202:7405:39858,J00121:27:H3GGKBBXX:5:1204:7801:43181;sequence=TACAGTTAGAAATGTATTGGATATTTTGATGTCAACTGATTAAGTG;start=249639;subtype=IES;support_ref=30;support_variant=85;type=IES;
scaffold51_80_with_IES	MILORD	internal_eliminated_sequence	251171	251227	.	.	.	ID=MILORD.80.251171.251227;Name=MILORD.80.251171.251227;bounded_by_ta=TRUE;common_boundary=Both;end=251227;ies_id=IESPGM.PTET51.1.80.238140;ies_left_dist=0;ies_min_dist=0;ies_right_dist=0;junction_seq=aattatgtgactaaaTAcaataaaattataaa;read_names=J00121:27:H3GGKBBXX:5:1118:19725:19320,J00121:27:H3GGKBBXX:5:1215:6969:3829,J00121:27:H3GGKBBXX:5:1217:5680:40139,J00121:27:H3GGKBBXX:5:2223:6664:13886,J00121:27:H3GGKBBXX:5:1111:22090:35831,J00121:27:H3GGKBBXX:5:1224:16366:16243,J00121:27:H3GGKBBXX:5:1120:7588:23399,J00121:27:H3GGKBBXX:5:1105:4442:10282,J00121:27:H3GGKBBXX:5:1202:12672:37308,J00121:27:H3GGKBBXX:5:1210:23003:7873,J00121:27:H3GGKBBXX:5:1109:20293:46610,J00121:27:H3GGKBBXX:5:1117:21531:24700,J00121:27:H3GGKBBXX:5:1114:30705:9895,J00121:27:H3GGKBBXX:5:1227:28655:8277,J00121:27:H3GGKBBXX:5:2223:24819:5886,J00121:27:H3GGKBBXX:5:2214:5416:7363,J00121:27:H3GGKBBXX:5:1101:18365:17772,J00121:27:H3GGKBBXX:5:2205:5294:4585,J00121:27:H3GGKBBXX:5:2201:8948:25052,J00121:27:H3GGKBBXX:5:2208:29072:10546,J00121:27:H3GGKBBXX:5:2213:9475:10880,J00121:27:H3GGKBBXX:5:1208:10977:28745,J00121:27:H3GGKBBXX:5:1112:30604:37114,J00121:27:H3GGKBBXX:5:2218:13667:28692,J00121:27:H3GGKBBXX:5:2103:27570:37449,J00121:27:H3GGKBBXX:5:2219:28787:30872,J00121:27:H3GGKBBXX:5:2110:20253:47735,J00121:27:H3GGKBBXX:5:2209:3275:37976,J00121:27:H3GGKBBXX:5:1109:3234:15399,J00121:27:H3GGKBBXX:5:2224:8846:35954,J00121:27:H3GGKBBXX:5:1117:8136:1068,J00121:27:H3GGKBBXX:5:1116:21998:47841,J00121:27:H3GGKBBXX:5:2226:20151:46082,J00121:27:H3GGKBBXX:5:2124:30168:17368,J00121:27:H3GGKBBXX:5:2215:26037:48825,J00121:27:H3GGKBBXX:5:1222:21836:16893,J00121:27:H3GGKBBXX:5:2221:7121:20410,J00121:27:H3GGKBBXX:5:2115:3508:16858,J00121:27:H3GGKBBXX:5:1213:23287:43708,J00121:27:H3GGKBBXX:5:2201:5365:44658;sequence=TATCATGATTTTAATATTTAATTATATTTAATGTTATTCAATTATGTTTAATTACAA;start=251171;subtype=IES;support_ref=8;support_variant=40;type=IES;
scaffold51_80_with_IES	MILORD	internal_eliminated_sequence	251213	251240	.	.	.	ID=MILORD.80.251213.251240;Name=MILORD.80.251213.251240;bounded_by_ta=TRUE;common_boundary=None;end=251240;ies_id=IESPGM.PTET51.1.80.238140;ies_left_dist=-42;ies_min_dist=13;ies_right_dist=-13;junction_seq=ttaatgttattcaatTAaaactattgccaatc;read_names=J00121:27:H3GGKBBXX:5:1128:9181:7134,J00121:27:H3GGKBBXX:5:1128:9039:7275;sequence=TATGTTTAATTACAATACAATAAAATTA;start=251213;subtype=OVERLAPPING;support_ref=0;support_variant=2;type=ALTERNATIVE;
scaffold51_80_with_IES	MILORD	internal_eliminated_sequence	253149	253248	.	.	.	ID=MILORD.80.253149.253248;Name=MILORD.80.253149.253248;bounded_by_ta=TRUE;common_boundary=Both;end=253248;ies_id=IESPGM.PTET51.1.80.240061;ies_left_dist=0;ies_min_dist=0;ies_right_dist=0;junction_seq=ccaaaaattcgttgaTAattcattttcaaaga;read_names=J00121:27:H3GGKBBXX:5:2210:3813:17034,J00121:27:H3GGKBBXX:5:1127:15940:32595,J00121:27:H3GGKBBXX:5:1122:4797:2211,J00121:27:H3GGKBBXX:5:2219:21775:23118,J00121:27:H3GGKBBXX:5:1211:25895:46082,J00121:27:H3GGKBBXX:5:1208:19197:36411,J00121:27:H3GGKBBXX:5:1214:2483:37097,J00121:27:H3GGKBBXX:5:1110:13108:9051,J00121:27:H3GGKBBXX:5:2108:27265:31470,J00121:27:H3GGKBBXX:5:2221:2503:17227,J00121:27:H3GGKBBXX:5:1127:5802:6695,J00121:27:H3GGKBBXX:5:1224:21389:23681,J00121:27:H3GGKBBXX:5:2113:10155:48632,J00121:27:H3GGKBBXX:5:1116:6268:44324,J00121:27:H3GGKBBXX:5:1121:4422:39541,J00121:27:H3GGKBBXX:5:1128:17695:37642,J00121:27:H3GGKBBXX:5:2224:23297:15311,J00121:27:H3GGKBBXX:5:1128:22780:14977,J00121:27:H3GGKBBXX:5:1201:5132:6202,J00121:27:H3GGKBBXX:5:2213:3204:45344,J00121:27:H3GGKBBXX:5:1102:14275:32173,J00121:27:H3GGKBBXX:5:2215:30381:6378,J00121:27:H3GGKBBXX:5:2226:22648:17280,J00121:27:H3GGKBBXX:5:1208:23003:17509,J00121:27:H3GGKBBXX:5:1224:14336:33545,J00121:27:H3GGKBBXX:5:1102:16640:13025,J00121:27:H3GGKBBXX:5:1102:11698:27391;sequence=TACATTAAATATGCTGTTTATTTTATGTTTCTTTGTGTTTTGGTATTTATAATTATAAATAATATTGTACTTATGCCAAAAAAGGATTCCTCATCAACTC;start=253149;subtype=IES;support_ref=80;support_variant=27;type=IES;
scaffold51_80_with_IES	MILORD	internal_eliminated_sequence	253365	253393	.	.	.	ID=MILORD.80.253365.253393;Name=MILORD.80.253365.253393;bounded_by_ta=TRUE;common_boundary=LEFT;end=253393;ies_id=IESPGM.PTET51.1.80.240177;ies_left_dist=0;ies_min_dist=0;ies_right_dist=2;junction_seq=atagtacaagtattcTAtatcttgataatgtt;read_names=J00121:27:H3GGKBBXX:5:1112:15848:37185,J00121:27:H3GGKBBXX:5:2103:9272:25439,J00121:27:H3GGKBBXX:5:1222:8937:27074,J00121:27:H3GGKBBXX:5:1214:23977:17438,J00121:27:H3GGKBBXX:5:2109:21866:42302,J00121:27:H3GGKBBXX:5:2103:12773:15328,J00121:27:H3GGKBBXX:5:2104:21866:30028;sequence=TATAGTTCAATATTACTATTATTTACTAC;start=253365;subtype=PARTIAL_INTERNAL;support_ref=15;support_variant=7;type=ALTERNATIVE;
scaffold51_80_with_IES	MILORD	internal_eliminated_sequence	253365	253395	.	.	.	ID=MILORD.80.253365.253395;Name=MILORD.80.253365.253395;bounded_by_ta=TRUE;common_boundary=Both;end=253395;ies_id=IESPGM.PTET51.1.80.240177;ies_left_dist=0;ies_min_dist=0;ies_right_dist=0;junction_seq=atagtacaagtattcTAtcttgataatgttat;read_names=J00121:27:H3GGKBBXX:5:1119:29325:4022,J00121:27:H3GGKBBXX:5:1222:8298:27092,J00121:27:H3GGKBBXX:5:2201:19745:42987,J00121:27:H3GGKBBXX:5:1103:9222:11565,J00121:27:H3GGKBBXX:5:1203:28483:14414,J00121:27:H3GGKBBXX:5:1124:21136:22713,J00121:27:H3GGKBBXX:5:2104:12713:43427,J00121:27:H3GGKBBXX:5:1101:24383:7732,J00121:27:H3GGKBBXX:5:2201:20638:10809,J00121:27:H3GGKBBXX:5:1210:8430:21905,J00121:27:H3GGKBBXX:5:1202:22059:16471,J00121:27:H3GGKBBXX:5:2208:8816:8822,J00121:27:H3GGKBBXX:5:2117:30847:48333,J00121:27:H3GGKBBXX:5:1125:23287:11671,J00121:27:H3GGKBBXX:5:2206:26260:47032,J00121:27:H3GGKBBXX:5:2220:28016:19724,J00121:27:H3GGKBBXX:5:1222:26524:12568,J00121:27:H3GGKBBXX:5:2227:18944:28375,J00121:27:H3GGKBBXX:5:2227:32004:31312,J00121:27:H3GGKBBXX:5:2101:14458:28797,J00121:27:H3GGKBBXX:5:1226:29762:26476,J00121:27:H3GGKBBXX:5:2110:31365:23382,J00121:27:H3GGKBBXX:5:1219:24170:5147,J00121:27:H3GGKBBXX:5:1222:14265:33141,J00121:27:H3GGKBBXX:5:2108:20699:42530,J00121:27:H3GGKBBXX:5:1104:17026:32121,J00121:27:H3GGKBBXX:5:1126:24474:24700,J00121:27:H3GGKBBXX:5:1214:4594:40473,J00121:27:H3GGKBBXX:5:1218:5923:45449,J00121:27:H3GGKBBXX:5:2219:30858:25140,J00121:27:H3GGKBBXX:5:2216:29701:47999,J00121:27:H3GGKBBXX:5:1204:4391:10405,J00121:27:H3GGKBBXX:5:1214:5690:40649,J00121:27:H3GGKBBXX:5:2224:5934:1613,J00121:27:H3GGKBBXX:5:1228:13159:9948,J00121:27:H3GGKBBXX:5:2111:26920:38820,J00121:27:H3GGKBBXX:5:2126:18355:42196,J00121:27:H3GGKBBXX:5:1125:11546:7785,J00121:27:H3GGKBBXX:5:2218:18588:28428,J00121:27:H3GGKBBXX:5:1222:14722:14695,J00121:27:H3GGKBBXX:5:2212:26930:3916,J00121:27:H3GGKBBXX:5:2221:5690:16102,J00121:27:H3GGKBBXX:5:1227:27438:34934,J00121:27:H3GGKBBXX:5:1125:13585:31576;sequence=TATAGTTCAATATTACTATTATTTACTACTA;start=253365;subtype=IES;support_ref=15;support_variant=44;type=IES;
scaffold51_80_with_IES	MILORD	internal_eliminated_sequence	254886	254991	.	.	.	ID=MILORD.80.254886.254991;Name=MILORD.80.254886.254991;bounded_by_ta=TRUE;common_boundary=Both;end=254991;ies_id=IESPGM.PTET51.1.80.241667;ies_left_dist=0;ies_min_dist=0;ies_right_dist=0;junction_seq=gtggctaagggtttgTAgaaaataaattagtt;read_names=J00121:27:H3GGKBBXX:5:1128:8917:19408,J00121:27:H3GGKBBXX:5:2124:18264:33633,J00121:27:H3GGKBBXX:5:1116:18578:28129,J00121:27:H3GGKBBXX:5:2102:2625:20814,J00121:27:H3GGKBBXX:5:1207:9059:48808,J00121:27:H3GGKBBXX:5:2201:22972:47700,J00121:27:H3GGKBBXX:5:2217:17766:15856,J00121:27:H3GGKBBXX:5:2212:22100:35919,J00121:27:H3GGKBBXX:5:2115:5041:16876,J00121:27:H3GGKBBXX:5:1210:28036:30380,J00121:27:H3GGKBBXX:5:1224:16041:33088,J00121:27:H3GGKBBXX:5:1102:15280:42495,J00121:27:H3GGKBBXX:5:1206:10328:2299,J00121:27:H3GGKBBXX:5:2221:25814:41792,J00121:27:H3GGKBBXX:5:1127:30442:47630,J00121:27:H3GGKBBXX:5:2107:20872:31611,J00121:27:H3GGKBBXX:5:1214:22526:43480,J00121:27:H3GGKBBXX:5:2106:24586:30028,J00121:27:H3GGKBBXX:5:2221:16559:37607,J00121:27:H3GGKBBXX:5:1114:3660:37167,J00121:27:H3GGKBBXX:5:2114:25276:20463,J00121:27:H3GGKBBXX:5:1127:26189:47753,J00121:27:H3GGKBBXX:5:2208:14519:11108,J00121:27:H3GGKBBXX:5:1102:23460:35989,J00121:27:H3GGKBBXX:5:1104:21826:4919,J00121:27:H3GGKBBXX:5:2204:5294:11196,J00121:27:H3GGKBBXX:5:1113:6593:23681,J00121:27:H3GGKBBXX:5:2207:4503:47489,J00121:27:H3GGKBBXX:5:2210:19461:23716,J00121:27:H3GGKBBXX:5:1225:25834:23610,J00121:27:H3GGKBBXX:5:1109:5233:23610,J00121:27:H3GGKBBXX:5:1117:30584:12216,J00121:27:H3GGKBBXX:5:1211:15615:22573,J00121:27:H3GGKBBXX:5:2205:18599:38117,J00121:27:H3GGKBBXX:5:1206:7172:10510,J00121:27:H3GGKBBXX:5:2223:23125:18177,J00121:27:H3GGKBBXX:5:1107:27610:26582;sequence=TACAATCAGGTTGAATGGATTAGAATTTTTATAACATTATAATATTGTATATATTTTAAAAATATATCTAATAAAAAAAGAAATTGAAAAATGTATTTTTTAAGTG;start=254886;subtype=IES;support_ref=6;support_variant=37;type=IES;
scaffold51_80_with_IES	MILORD	internal_eliminated_sequence	255584	255813	.	.	.	ID=MILORD.80.255584.255813;Name=MILORD.80.255584.255813;bounded_by_ta=TRUE;common_boundary=Both;end=255813;ies_id=IESPGM.PTET51.1.80.242259;ies_left_dist=0;ies_min_dist=0;ies_right_dist=0;junction_seq=tgcagctagagaatgTAtcacctagataattt;read_names=J00121:27:H3GGKBBXX:5:1104:12499:9825,J00121:27:H3GGKBBXX:5:1117:5903:38697,J00121:27:H3GGKBBXX:5:1101:10967:21342,J00121:27:H3GGKBBXX:5:1113:1509:26758,J00121:27:H3GGKBBXX:5:1211:19461:45766,J00121:27:H3GGKBBXX:5:2123:22901:32595,J00121:27:H3GGKBBXX:5:2107:5873:20498,J00121:27:H3GGKBBXX:5:2115:29924:14519,J00121:27:H3GGKBBXX:5:1209:11292:49089,J00121:27:H3GGKBBXX:5:2223:10795:41897,J00121:27:H3GGKBBXX:5:2121:5731:2070,J00121:27:H3GGKBBXX:5:1126:19695:34600,J00121:27:H3GGKBBXX:5:1101:13819:43831,J00121:27:H3GGKBBXX:5:1215:15341:7117,J00121:27:H3GGKBBXX:5:1201:12855:10370,J00121:27:H3GGKBBXX:5:2211:31162:44236,J00121:27:H3GGKBBXX:5:1202:12043:29852,J00121:27:H3GGKBBXX:5:2208:3397:42126,J00121:27:H3GGKBBXX:5:2108:13108:13552,J00121:27:H3GGKBBXX:5:1205:7050:24120,J00121:27:H3GGKBBXX:5:1127:6370:10563,J00121:27:H3GGKBBXX:5:1225:30888:30187,J00121:27:H3GGKBBXX:5:2113:16518:27584,J00121:27:H3GGKBBXX:5:2220:12215:21606,J00121:27:H3GGKBBXX:5:2203:13748:23135,J00121:27:H3GGKBBXX:5:2216:24901:5147,J00121:27:H3GGKBBXX:5:1112:13951:24015,J00121:27:H3GGKBBXX:5:1225:24880:15029,J00121:27:H3GGKBBXX:5:1113:9993:32666,J00121:27:H3GGKBBXX:5:2205:7638:16805,J00121:27:H3GGKBBXX:5:1113:7070:42126,J00121:27:H3GGKBBXX:5:1115:17939:7504,J00121:27:H3GGKBBXX:5:1116:18182:20375,J00121:27:H3GGKBBXX:5:2208:27387:5270,J00121:27:H3GGKBBXX:5:2120:6766:28164,J00121:27:H3GGKBBXX:5:2221:13717:43620,J00121:27:H3GGKBBXX:5:1210:12713:38152,J00121:27:H3GGKBBXX:5:1214:4158:34793,J00121:27:H3GGKBBXX:5:1127:15899:42513,J00121:27:H3GGKBBXX:5:2228:22871:31066,J00121:27:H3GGKBBXX:5:2222:18040:33668,J00121:27:H3GGKBBXX:5:1116:16305:13464,J00121:27:H3GGKBBXX:5:2211:5700:22204,J00121:27:H3GGKBBXX:5:1217:12682:1314,J00121:27:H3GGKBBXX:5:1227:23054:43656,J00121:27:H3GGKBBXX:5:2124:14671:5534,J00121:27:H3GGKBBXX:5:2113:25134:41634,J00121:27:H3GGKBBXX:5:1107:24616:40139,J00121:27:H3GGKBBXX:5:1120:28371:8488,J00121:27:H3GGKBBXX:5:1219:13250:43515,J00121:27:H3GGKBBXX:5:2226:10033:9139,J00121:27:H3GGKBBXX:5:1206:8055:29940,J00121:27:H3GGKBBXX:5:1201:10724:32806,J00121:27:H3GGKBBXX:5:2120:23490:2000,J00121:27:H3GGKBBXX:5:2214:18670:3283,J00121:27:H3GGKBBXX:5:2225:22739:45889,J00121:27:H3GGKBBXX:5:1219:3681:19126,J00121:27:H3GGKBBXX:5:2207:29274:32525,J00121:27:H3GGKBBXX:5:2124:1945:34266,J00121:27:H3GGKBBXX:5:2109:31294:17597,J00121:27:H3GGKBBXX:5:1126:15564:19918,J00121:27:H3GGKBBXX:5:1222:13321:46873,J00121:27:H3GGKBBXX:5:2220:27580:47700;sequence=TATAGTTCTTGCACAAAGAATATTTATCAGAAGGGAAATATGTAATAAATAAATGTTTCATAAACAGATGTTTTAATAAAATTTCAATTATTGGGGGGGGTATGATCATTTAATTAAAATTTTAGGTGAAAATCAAAGTGGCTTTGAAACTTTTTAAAAGTTTTAATAAAAAATAAAAGAATTATAGTATTATTTCATATCCAAAATAAAATTCTTCTATGCTAGAATTA;start=255584;subtype=IES;support_ref=0;support_variant=63;type=IES;
scaffold51_80_with_IES	MILORD	internal_eliminated_sequence	259346	259434	.	.	.	ID=MILORD.80.259346.259434;Name=MILORD.80.259346.259434;bounded_by_ta=TRUE;common_boundary=RIGHT;end=259434;ies_id=IESPGM.PTET51.1.80.245796;ies_left_dist=5;ies_min_dist=0;ies_right_dist=0;junction_seq=atttttgtaatttatTAattaattaatttaaa;read_names=J00121:27:H3GGKBBXX:5:1122:28848:37835,J00121:27:H3GGKBBXX:5:2227:16985:28885;sequence=TATATTATAGTTGAAAATAGATAAATCGATTCTTTTGTGGGATTATAGATAAATAAAAGCAGAAACAAGAATTATTTATAATTCAATAA;start=259346;subtype=PARTIAL_EXTERNAL;support_ref=47;support_variant=2;type=ALTERNATIVE;
scaffold51_80_with_IES	MILORD	internal_eliminated_sequence	259348	259434	.	.	.	ID=MILORD.80.259348.259434;Name=MILORD.80.259348.259434;bounded_by_ta=TRUE;common_boundary=RIGHT;end=259434;ies_id=IESPGM.PTET51.1.80.245796;ies_left_dist=3;ies_min_dist=0;ies_right_dist=0;junction_seq=ttttgtaatttattaTAattaattaatttaaa;read_names=J00121:27:H3GGKBBXX:5:2210:30147:16700,J00121:27:H3GGKBBXX:5:1106:15108:9280,J00121:27:H3GGKBBXX:5:2202:22861:19091,J00121:27:H3GGKBBXX:5:2219:26210:7064,J00121:27:H3GGKBBXX:5:2101:13514:46575;sequence=TATTATAGTTGAAAATAGATAAATCGATTCTTTTGTGGGATTATAGATAAATAAAAGCAGAAACAAGAATTATTTATAATTCAATAA;start=259348;subtype=PARTIAL_EXTERNAL;support_ref=94;support_variant=5;type=ALTERNATIVE;
scaffold51_80_with_IES	MILORD	internal_eliminated_sequence	259351	259434	.	.	.	ID=MILORD.80.259351.259434;Name=MILORD.80.259351.259434;bounded_by_ta=TRUE;common_boundary=Both;end=259434;ies_id=IESPGM.PTET51.1.80.245796;ies_left_dist=0;ies_min_dist=0;ies_right_dist=0;junction_seq=tgtaatttattatatTAattaattaatttaaa;read_names=J00121:27:H3GGKBBXX:5:2220:8136:22696,J00121:27:H3GGKBBXX:5:1111:11667:44922,J00121:27:H3GGKBBXX:5:2214:21247:25474,J00121:27:H3GGKBBXX:5:2227:6177:28340,J00121:27:H3GGKBBXX:5:1110:3701:2633,J00121:27:H3GGKBBXX:5:2209:27296:47067,J00121:27:H3GGKBBXX:5:2115:19522:38873,J00121:27:H3GGKBBXX:5:1206:4391:30591,J00121:27:H3GGKBBXX:5:2205:12246:8506,J00121:27:H3GGKBBXX:5:2105:21846:6607,J00121:27:H3GGKBBXX:5:2210:20496:32015,J00121:27:H3GGKBBXX:5:1126:19278:27021,J00121:27:H3GGKBBXX:5:2205:12357:8559,J00121:27:H3GGKBBXX:5:2224:20943:38310,J00121:27:H3GGKBBXX:5:1221:21968:9913,J00121:27:H3GGKBBXX:5:1114:27600:3916,J00121:27:H3GGKBBXX:5:1210:11150:30169,J00121:27:H3GGKBBXX:5:2209:23551:27989,J00121:27:H3GGKBBXX:5:1215:8237:7433,J00121:27:H3GGKBBXX:5:1128:9090:44781,J00121:27:H3GGKBBXX:5:1205:13606:37800,J00121:27:H3GGKBBXX:5:1112:12804:6238,J00121:27:H3GGKBBXX:5:1102:16924:4901,J00121:27:H3GGKBBXX:5:2201:28544:43638,J00121:27:H3GGKBBXX:5:2209:6076:30169,J00121:27:H3GGKBBXX:5:2119:26250:45396,J00121:27:H3GGKBBXX:5:1202:27833:26301,J00121:27:H3GGKBBXX:5:1122:6877:11618,J00121:27:H3GGKBBXX:5:2213:4543:2123,J00121:27:H3GGKBBXX:5:1206:19674:26793,J00121:27:H3GGKBBXX:5:2103:32380:9244,J00121:27:H3GGKBBXX:5:2205:11414:8224,J00121:27:H3GGKBBXX:5:2206:17949:9455,J00121:27:H3GGKBBXX:5:1107:17858:24032;sequence=TATAGTTGAAAATAGATAAATCGATTCTTTTGTGGGATTATAGATAAATAAAAGCAGAAACAAGAATTATTTATAATTCAATAA;start=259351;subtype=IES;support_ref=88;support_variant=34;type=IES;
scaffold51_80_with_IES	MILORD	internal_eliminated_sequence	262371	262400	.	.	.	ID=MILORD.80.262371.262400;Name=MILORD.80.262371.262400;bounded_by_ta=TRUE;common_boundary=Both;end=262400;ies_id=IESPGM.PTET51.1.80.248732;ies_left_dist=0;ies_min_dist=0;ies_right_dist=0;junction_seq=atcaacatggtgtgaTAtaaaagcaaagcccc;read_names=J00121:27:H3GGKBBXX:5:1105:32268:29554,J00121:27:H3GGKBBXX:5:1110:20659:7398,J00121:27:H3GGKBBXX:5:2128:31203:39523,J00121:27:H3GGKBBXX:5:1206:14976:21078,J00121:27:H3GGKBBXX:5:2209:9232:23470,J00121:27:H3GGKBBXX:5:2226:16143:7556,J00121:27:H3GGKBBXX:5:1218:11850:28569,J00121:27:H3GGKBBXX:5:1209:18771:49177,J00121:27:H3GGKBBXX:5:1111:4645:26248,J00121:27:H3GGKBBXX:5:1105:28889:18529,J00121:27:H3GGKBBXX:5:1106:16884:10141,J00121:27:H3GGKBBXX:5:1118:7892:7785,J00121:27:H3GGKBBXX:5:1212:5883:25369,J00121:27:H3GGKBBXX:5:1201:18528:48825,J00121:27:H3GGKBBXX:5:2125:3599:28129,J00121:27:H3GGKBBXX:5:2221:20040:25984,J00121:27:H3GGKBBXX:5:2227:15158:8770,J00121:27:H3GGKBBXX:5:1202:27762:31699,J00121:27:H3GGKBBXX:5:2210:13108:17526,J00121:27:H3GGKBBXX:5:1226:18274:10721,J00121:27:H3GGKBBXX:5:1117:21308:29870,J00121:27:H3GGKBBXX:5:1121:14397:25281,J00121:27:H3GGKBBXX:5:2219:25266:42179,J00121:27:H3GGKBBXX:5:2218:23906:28745,J00121:27:H3GGKBBXX:5:2113:10906:41106,J00121:27:H3GGKBBXX:5:2104:14529:31031,J00121:27:H3GGKBBXX:5:1113:14549:33281,J00121:27:H3GGKBBXX:5:1103:16366:47506,J00121:27:H3GGKBBXX:5:2225:2940:11513,J00121:27:H3GGKBBXX:5:1208:23368:33862,J00121:27:H3GGKBBXX:5:1125:28848:39805,J00121:27:H3GGKBBXX:5:2216:11475:18388,J00121:27:H3GGKBBXX:5:1207:21328:14572,J00121:27:H3GGKBBXX:5:1219:8055:20164,J00121:27:H3GGKBBXX:5:2208:6400:39488,J00121:27:H3GGKBBXX:5:2215:28767:28938,J00121:27:H3GGKBBXX:5:1203:23429:24612,J00121:27:H3GGKBBXX:5:2110:8420:29976,J00121:27:H3GGKBBXX:5:1223:8501:20973;sequence=TACAGTTGGTGGACCACAACATTCCTACTA;start=262371;subtype=IES;support_ref=21;support_variant=39;type=IES;
scaffold51_80_with_IES	MILORD	internal_eliminated_sequence	263415	263555	.	.	.	ID=MILORD.80.263415.263555;Name=MILORD.80.263415.263555;bounded_by_ta=TRUE;common_boundary=Both;end=263555;ies_id=IESPGM.PTET51.1.80.249746;ies_left_dist=0;ies_min_dist=0;ies_right_dist=0;junction_seq=tgttttcatctatggTActagctgctgaatca;read_names=J00121:27:H3GGKBBXX:5:2214:17634:13025,J00121:27:H3GGKBBXX:5:2201:16234:31206,J00121:27:H3GGKBBXX:5:2211:13961:9473,J00121:27:H3GGKBBXX:5:1111:17980:23962,J00121:27:H3GGKBBXX:5:2104:28381:8189,J00121:27:H3GGKBBXX:5:2212:24251:6132,J00121:27:H3GGKBBXX:5:2113:7923:19584,J00121:27:H3GGKBBXX:5:1226:11880:17016,J00121:27:H3GGKBBXX:5:2203:18304:37572,J00121:27:H3GGKBBXX:5:1225:30604:21219,J00121:27:H3GGKBBXX:5:2211:13869:9702,J00121:27:H3GGKBBXX:5:2110:13565:35022,J00121:27:H3GGKBBXX:5:1205:15179:33070,J00121:27:H3GGKBBXX:5:1202:29011:38926,J00121:27:H3GGKBBXX:5:2219:11332:27215,J00121:27:H3GGKBBXX:5:2120:29153:2387,J00121:27:H3GGKBBXX:5:2226:21592:7574,J00121:27:H3GGKBBXX:5:1227:23937:36956,J00121:27:H3GGKBBXX:5:2111:13768:25386,J00121:27:H3GGKBBXX:5:1106:5690:10932,J00121:27:H3GGKBBXX:5:2210:24129:6308,J00121:27:H3GGKBBXX:5:1201:20720:18405,J00121:27:H3GGKBBXX:5:1117:19573:26441,J00121:27:H3GGKBBXX:5:1120:28473:21957,J00121:27:H3GGKBBXX:5:2205:13738:19249,J00121:27:H3GGKBBXX:5:1122:26626:25720,J00121:27:H3GGKBBXX:5:2211:15980:2422,J00121:27:H3GGKBBXX:5:2225:21724:23628,J00121:27:H3GGKBBXX:5:1107:5913:27602,J00121:27:H3GGKBBXX:5:2126:11241:26916,J00121:27:H3GGKBBXX:5:2204:22800:21025,J00121:27:H3GGKBBXX:5:2112:10957:46258,J00121:27:H3GGKBBXX:5:1114:4716:46311;sequence=TACTGTAAGACTCTCTGTATTTTATACATTCATCCCTCTTGAATTAACTTTTTCAAATTTGCATAGAAAAAAAGAAAAAAGGGAGAACTTACTATATTGTTAAAGTAACTTTCAAAATCTATTTATTTGATTAATTAATAA;start=263415;subtype=IES;support_ref=54;support_variant=33;type=IES;
scaffold51_80_with_IES	MILORD	internal_eliminated_sequence	263676	263720	.	.	.	ID=MILORD.80.263676.263720;Name=MILORD.80.263676.263720;bounded_by_ta=TRUE;common_boundary=Both;end=263720;ies_id=IESPGM.PTET51.1.80.249866;ies_left_dist=0;ies_min_dist=0;ies_right_dist=0;junction_seq=actgatatattttatTAttaaaatgaaaaaat;read_names=J00121:27:H3GGKBBXX:5:1108:10358:16172,J00121:27:H3GGKBBXX:5:1223:30847:32297,J00121:27:H3GGKBBXX:5:2103:6248:46926,J00121:27:H3GGKBBXX:5:2215:14722:4110,J00121:27:H3GGKBBXX:5:1103:7202:9649,J00121:27:H3GGKBBXX:5:1126:31609:16629,J00121:27:H3GGKBBXX:5:1107:24221:4848,J00121:27:H3GGKBBXX:5:2113:5568:12550,J00121:27:H3GGKBBXX:5:2225:15990:39682,J00121:27:H3GGKBBXX:5:1226:20111:6589,J00121:27:H3GGKBBXX:5:1215:21166:37537,J00121:27:H3GGKBBXX:5:1216:18659:40473,J00121:27:H3GGKBBXX:5:2107:6502:44693,J00121:27:H3GGKBBXX:5:1211:10307:13482,J00121:27:H3GGKBBXX:5:2218:27387:4286,J00121:27:H3GGKBBXX:5:1204:9313:6273,J00121:27:H3GGKBBXX:5:2205:21816:26599;sequence=TATACTTCCATTTAAAATTAATCAAAATTAAGTAATTTTGAGGCA;start=263676;subtype=IES;support_ref=21;support_variant=17;type=IES;
scaffold51_80_with_IES	MILORD	internal_eliminated_sequence	264657	264711	.	.	.	ID=MILORD.80.264657.264711;Name=MILORD.80.264657.264711;bounded_by_ta=TRUE;common_boundary=Both;end=264711;ies_id=IESPGM.PTET51.1.80.250802;ies_left_dist=0;ies_min_dist=0;ies_right_dist=0;junction_seq=ttttatattatcttgTActaacaatcttttaa;read_names=J00121:27:H3GGKBBXX:5:2224:22536:6220,J00121:27:H3GGKBBXX:5:2208:30178:13904,J00121:27:H3GGKBBXX:5:1202:29122:27725,J00121:27:H3GGKBBXX:5:1202:8237:37466,J00121:27:H3GGKBBXX:5:1111:10480:23944,J00121:27:H3GGKBBXX:5:1214:3518:18458,J00121:27:H3GGKBBXX:5:2209:7659:16207,J00121:27:H3GGKBBXX:5:1202:2047:33316,J00121:27:H3GGKBBXX:5:2214:23480:46328,J00121:27:H3GGKBBXX:5:1222:27488:25351,J00121:27:H3GGKBBXX:5:1227:24464:2211,J00121:27:H3GGKBBXX:5:1122:9029:48192,J00121:27:H3GGKBBXX:5:1205:16153:23399,J00121:27:H3GGKBBXX:5:1220:21602:44166,J00121:27:H3GGKBBXX:5:1107:23602:13623,J00121:27:H3GGKBBXX:5:1119:12814:26687,J00121:27:H3GGKBBXX:5:2216:15605:38697,J00121:27:H3GGKBBXX:5:2219:16153:40491,J00121:27:H3GGKBBXX:5:1113:14834:24560,J00121:27:H3GGKBBXX:5:1124:26078:32508,J00121:27:H3GGKBBXX:5:1103:6877:11970,J00121:27:H3GGKBBXX:5:2225:12205:12409,J00121:27:H3GGKBBXX:5:1120:4381:25966,J00121:27:H3GGKBBXX:5:1105:18994:22379,J00121:27:H3GGKBBXX:5:1201:14823:27567,J00121:27:H3GGKBBXX:5:1228:17908:33334,J00121:27:H3GGKBBXX:5:1224:25936:30116,J00121:27:H3GGKBBXX:5:1102:11606:16155,J00121:27:H3GGKBBXX:5:2205:11556:30450,J00121:27:H3GGKBBXX:5:2219:8917:6220,J00121:27:H3GGKBBXX:5:1107:12571:34881,J00121:27:H3GGKBBXX:5:2224:14022:39471,J00121:27:H3GGKBBXX:5:1128:7547:14572,J00121:27:H3GGKBBXX:5:1127:27255:43726;sequence=TATTATCAACAAAATCACTAATTGAATCAAATTGCAATTAATTATAGATAAACAA;start=264657;subtype=IES;support_ref=82;support_variant=34;type=IES;
scaffold51_80_with_IES	MILORD	internal_eliminated_sequence	264660	264711	.	.	.	ID=MILORD.80.264660.264711;Name=MILORD.80.264660.264711;bounded_by_ta=TRUE;common_boundary=RIGHT;end=264711;ies_id=IESPGM.PTET51.1.80.250802;ies_left_dist=-3;ies_min_dist=0;ies_right_dist=0;junction_seq=tatattatcttgtatTActaacaatcttttaa;read_names=J00121:27:H3GGKBBXX:5:2116:12205:42091,J00121:27:H3GGKBBXX:5:1221:22932:24736,J00121:27:H3GGKBBXX:5:2102:23825:13025;sequence=TATCAACAAAATCACTAATTGAATCAAATTGCAATTAATTATAGATAAACAA;start=264660;subtype=PARTIAL_INTERNAL;support_ref=84;support_variant=3;type=ALTERNATIVE;
scaffold51_80_with_IES	MILORD	internal_eliminated_sequence	265614	265703	.	.	.	ID=MILORD.80.265614.265703;Name=MILORD.80.265614.265703;bounded_by_ta=TRUE;common_boundary=Both;end=265703;ies_id=IESPGM.PTET51.1.80.251704;ies_left_dist=0;ies_min_dist=0;ies_right_dist=0;junction_seq=atcagctaattctttTAtatctgatatttttt;read_names=J00121:27:H3GGKBBXX:5:2126:12114:6906,J00121:27:H3GGKBBXX:5:1220:9973:36358,J00121:27:H3GGKBBXX:5:1218:20243:38996,J00121:27:H3GGKBBXX:5:1102:9374:20797,J00121:27:H3GGKBBXX:5:1202:27448:33897,J00121:27:H3GGKBBXX:5:2201:10673:24911,J00121:27:H3GGKBBXX:5:2107:21836:49107,J00121:27:H3GGKBBXX:5:1206:14600:31857,J00121:27:H3GGKBBXX:5:1225:15290:26512,J00121:27:H3GGKBBXX:5:2119:8734:9491,J00121:27:H3GGKBBXX:5:1101:28087:9297,J00121:27:H3GGKBBXX:5:2216:10226:8840,J00121:27:H3GGKBBXX:5:1221:11383:3354,J00121:27:H3GGKBBXX:5:1105:12652:32349,J00121:27:H3GGKBBXX:5:2209:12966:3319,J00121:27:H3GGKBBXX:5:1224:22171:5939,J00121:27:H3GGKBBXX:5:1103:23206:22573,J00121:27:H3GGKBBXX:5:1216:22820:40367,J00121:27:H3GGKBBXX:5:1222:8126:5868,J00121:27:H3GGKBBXX:5:2103:17797:24489,J00121:27:H3GGKBBXX:5:2113:11728:2967,J00121:27:H3GGKBBXX:5:1227:24911:32701,J00121:27:H3GGKBBXX:5:1103:16193:45555,J00121:27:H3GGKBBXX:5:2126:18578:44306,J00121:27:H3GGKBBXX:5:1108:8420:29765,J00121:27:H3GGKBBXX:5:1214:26981:20357,J00121:27:H3GGKBBXX:5:2122:24698:27971,J00121:27:H3GGKBBXX:5:2210:5000:40789,J00121:27:H3GGKBBXX:5:2121:17086:27162,J00121:27:H3GGKBBXX:5:1217:15453:29712,J00121:27:H3GGKBBXX:5:2221:8126:45396,J00121:27:H3GGKBBXX:5:2124:17888:41071;sequence=TAAAATCGATCAGAGAACTTCTTTATATATTCAATAGTTTGAAATTCTTTAAATAATTTAATTTAAAAGTAACCCTTGTTGATTGGACTG;start=265614;subtype=IES;support_ref=86;support_variant=32;type=IES;
scaffold51_80_with_IES	MILORD	internal_eliminated_sequence	267802	267850	.	.	.	ID=MILORD.80.267802.267850;Name=MILORD.80.267802.267850;bounded_by_ta=TRUE;common_boundary=Both;end=267850;ies_id=IESPGM.PTET51.1.80.253802;ies_left_dist=0;ies_min_dist=0;ies_right_dist=0;junction_seq=ttgaatagcttatatTAtcaacttttaaagaa;read_names=J00121:27:H3GGKBBXX:5:2204:13190:21008,J00121:27:H3GGKBBXX:5:2216:4807:30362,J00121:27:H3GGKBBXX:5:2105:31659:21711,J00121:27:H3GGKBBXX:5:1103:20730:22749,J00121:27:H3GGKBBXX:5:1215:14418:3653,J00121:27:H3GGKBBXX:5:2205:10054:49159,J00121:27:H3GGKBBXX:5:2104:18335:49124,J00121:27:H3GGKBBXX:5:2107:24657:20410,J00121:27:H3GGKBBXX:5:2205:5842:41651,J00121:27:H3GGKBBXX:5:1111:21024:24103,J00121:27:H3GGKBBXX:5:2217:24008:35567,J00121:27:H3GGKBBXX:5:2102:10389:20093,J00121:27:H3GGKBBXX:5:2208:20202:29149,J00121:27:H3GGKBBXX:5:2226:7943:35057,J00121:27:H3GGKBBXX:5:1109:18599:17755,J00121:27:H3GGKBBXX:5:2110:4300:33633,J00121:27:H3GGKBBXX:5:1118:18639:22889,J00121:27:H3GGKBBXX:5:2102:6593:21289,J00121:27:H3GGKBBXX:5:2222:24150:16295,J00121:27:H3GGKBBXX:5:1201:13839:4901,J00121:27:H3GGKBBXX:5:2202:15615:24753,J00121:27:H3GGKBBXX:5:1112:11495:20463,J00121:27:H3GGKBBXX:5:2206:18588:14748,J00121:27:H3GGKBBXX:5:1125:21491:8559,J00121:27:H3GGKBBXX:5:1212:5233:49036,J00121:27:H3GGKBBXX:5:2222:8663:48087,J00121:27:H3GGKBBXX:5:1102:10470:3916,J00121:27:H3GGKBBXX:5:2124:12733:5481,J00121:27:H3GGKBBXX:5:1202:18802:47084,J00121:27:H3GGKBBXX:5:2207:29477:3125,J00121:27:H3GGKBBXX:5:1105:10876:45695,J00121:27:H3GGKBBXX:5:2107:16660:30292,J00121:27:H3GGKBBXX:5:2108:23845:12779,J00121:27:H3GGKBBXX:5:2208:12479:30327,J00121:27:H3GGKBBXX:5:2123:18984:14133;sequence=TATACATGAATAATTTAAATTCATTTTTATGATATCCCACTTTTAACTA;start=267802;subtype=IES;support_ref=78;support_variant=35;type=IES;
scaffold51_80_with_IES	MILORD	internal_eliminated_sequence	268000	268026	.	.	.	ID=MILORD.80.268000.268026;Name=MILORD.80.268000.268026;bounded_by_ta=TRUE;common_boundary=Both;end=268026;ies_id=IESPGM.PTET51.1.80.253951;ies_left_dist=0;ies_min_dist=0;ies_right_dist=0;junction_seq=tccacatgaacttatTAaatgcttttaaagta;read_names=J00121:27:H3GGKBBXX:5:1116:23510:39770,J00121:27:H3GGKBBXX:5:2101:14874:22907,J00121:27:H3GGKBBXX:5:1223:6674:45484,J00121:27:H3GGKBBXX:5:1226:29000:37009,J00121:27:H3GGKBBXX:5:1203:19553:3160,J00121:27:H3GGKBBXX:5:1101:10734:6097,J00121:27:H3GGKBBXX:5:1216:25621:44060,J00121:27:H3GGKBBXX:5:2110:10987:45889,J00121:27:H3GGKBBXX:5:1115:5507:21905,J00121:27:H3GGKBBXX:5:1210:19918:22256,J00121:27:H3GGKBBXX:5:1125:31426:47964,J00121:27:H3GGKBBXX:5:1213:14894:30609,J00121:27:H3GGKBBXX:5:1207:2169:9086,J00121:27:H3GGKBBXX:5:2217:4350:36429,J00121:27:H3GGKBBXX:5:2108:19086:15750,J00121:27:H3GGKBBXX:5:1108:17990:4391,J00121:27:H3GGKBBXX:5:2217:22932:39365,J00121:27:H3GGKBBXX:5:2120:29630:12990,J00121:27:H3GGKBBXX:5:2224:23602:40877,J00121:27:H3GGKBBXX:5:2124:4300:46434,J00121:27:H3GGKBBXX:5:2123:24180:45924,J00121:27:H3GGKBBXX:5:2114:4614:1789,J00121:27:H3GGKBBXX:5:1222:3346:21571,J00121:27:H3GGKBBXX:5:1213:14905:30591,J00121:27:H3GGKBBXX:5:1219:13119:19373,J00121:27:H3GGKBBXX:5:2209:3873:26916,J00121:27:H3GGKBBXX:5:2215:15960:6396,J00121:27:H3GGKBBXX:5:2215:5213:43726,J00121:27:H3GGKBBXX:5:2119:9272:9016,J00121:27:H3GGKBBXX:5:1123:25347:13588,J00121:27:H3GGKBBXX:5:2219:23602:41088,J00121:27:H3GGKBBXX:5:1204:12327:20533,J00121:27:H3GGKBBXX:5:1107:12083:7978,J00121:27:H3GGKBBXX:5:1110:14560:21658,J00121:27:H3GGKBBXX:5:2101:14225:40631,J00121:27:H3GGKBBXX:5:1220:26007:20217,J00121:27:H3GGKBBXX:5:1226:23784:6027,J00121:27:H3GGKBBXX:5:2217:30847:34547,J00121:27:H3GGKBBXX:5:2110:29894:47348,J00121:27:H3GGKBBXX:5:2111:16285:33088,J00121:27:H3GGKBBXX:5:2113:8410:48597,J00121:27:H3GGKBBXX:5:2108:22952:42495,J00121:27:H3GGKBBXX:5:1127:17645:2914,J00121:27:H3GGKBBXX:5:2224:16011:32683,J00121:27:H3GGKBBXX:5:2107:5954:44552,J00121:27:H3GGKBBXX:5:2112:15909:39963,J00121:27:H3GGKBBXX:5:1111:29234:25070,J00121:27:H3GGKBBXX:5:1119:10866:47190,J00121:27:H3GGKBBXX:5:1112:20689:48737,J00121:27:H3GGKBBXX:5:1204:7233:21236,J00121:27:H3GGKBBXX:5:1111:15432:26934,J00121:27:H3GGKBBXX:5:1222:4330:45080;sequence=TACAGTTATAACATACTATTCTGTCTG;start=268000;subtype=IES;support_ref=18;support_variant=52;type=IES;
scaffold51_80_with_IES	MILORD	internal_eliminated_sequence	269428	269476	.	.	.	ID=MILORD.80.269428.269476;Name=MILORD.80.269428.269476;bounded_by_ta=TRUE;common_boundary=Both;end=269476;ies_id=IESPGM.PTET51.1.80.255352;ies_left_dist=0;ies_min_dist=0;ies_right_dist=0;junction_seq=aggatctcatcattgTAcaaaaatgggattga;read_names=J00121:27:H3GGKBBXX:5:1113:7202:36552,J00121:27:H3GGKBBXX:5:1227:13464:23557,J00121:27:H3GGKBBXX:5:1206:8400:9262,J00121:27:H3GGKBBXX:5:1222:19715:35796,J00121:27:H3GGKBBXX:5:2113:16640:21852,J00121:27:H3GGKBBXX:5:2126:26666:34547,J00121:27:H3GGKBBXX:5:1102:23084:43075,J00121:27:H3GGKBBXX:5:2207:27072:7222,J00121:27:H3GGKBBXX:5:2118:10389:46399,J00121:27:H3GGKBBXX:5:1109:24698:8031,J00121:27:H3GGKBBXX:5:1227:21897:15381,J00121:27:H3GGKBBXX:5:1204:9617:44675,J00121:27:H3GGKBBXX:5:2113:21846:33651,J00121:27:H3GGKBBXX:5:2120:6593:17632,J00121:27:H3GGKBBXX:5:2125:25093:40649,J00121:27:H3GGKBBXX:5:2102:4756:9666,J00121:27:H3GGKBBXX:5:2113:16011:22450,J00121:27:H3GGKBBXX:5:1105:21724:47928,J00121:27:H3GGKBBXX:5:2104:3275:44060,J00121:27:H3GGKBBXX:5:2120:24677:43550,J00121:27:H3GGKBBXX:5:1110:4888:37220,J00121:27:H3GGKBBXX:5:1126:11140:46364,J00121:27:H3GGKBBXX:5:1107:5416:33492,J00121:27:H3GGKBBXX:5:2218:15706:38697,J00121:27:H3GGKBBXX:5:2117:2818:1736,J00121:27:H3GGKBBXX:5:1115:17168:9754,J00121:27:H3GGKBBXX:5:1120:19705:3916,J00121:27:H3GGKBBXX:5:1126:18964:14625,J00121:27:H3GGKBBXX:5:1124:20060:34143,J00121:27:H3GGKBBXX:5:1101:11312:9737,J00121:27:H3GGKBBXX:5:1224:24708:5270,J00121:27:H3GGKBBXX:5:1219:14001:46469,J00121:27:H3GGKBBXX:5:2220:25520:38539,J00121:27:H3GGKBBXX:5:2221:10186:42776,J00121:27:H3GGKBBXX:5:1128:29132:1050,J00121:27:H3GGKBBXX:5:2106:2717:48509,J00121:27:H3GGKBBXX:5:2110:18852:6378,J00121:27:H3GGKBBXX:5:2103:20669:22327,J00121:27:H3GGKBBXX:5:1213:26585:36798;sequence=TATCAATAATTCAAATTAAATACTTTTAGTATTTCAATAATTCTGACAA;start=269428;subtype=IES;support_ref=96;support_variant=39;type=IES;
scaffold51_80_with_IES	MILORD	internal_eliminated_sequence	270237	270298	.	.	.	ID=MILORD.80.270237.270298;Name=MILORD.80.270237.270298;bounded_by_ta=TRUE;common_boundary=Both;end=270298;ies_id=IESPGM.PTET51.1.80.256112;ies_left_dist=0;ies_min_dist=0;ies_right_dist=0;junction_seq=ctttccagatggttgTAccagcacttgcattt;read_names=J00121:27:H3GGKBBXX:5:1127:8288:16805,J00121:27:H3GGKBBXX:5:2223:10013:36851,J00121:27:H3GGKBBXX:5:2220:23155:43445,J00121:27:H3GGKBBXX:5:1205:17218:27848,J00121:27:H3GGKBBXX:5:2124:3742:35585,J00121:27:H3GGKBBXX:5:1122:5132:17069,J00121:27:H3GGKBBXX:5:1221:7507:21817,J00121:27:H3GGKBBXX:5:1212:27559:36024,J00121:27:H3GGKBBXX:5:2222:18284:21254,J00121:27:H3GGKBBXX:5:2227:7994:7082,J00121:27:H3GGKBBXX:5:2117:25388:48720,J00121:27:H3GGKBBXX:5:1211:21430:16014,J00121:27:H3GGKBBXX:5:1123:30066:11108,J00121:27:H3GGKBBXX:5:2101:23926:7996,J00121:27:H3GGKBBXX:5:2221:16610:43322,J00121:27:H3GGKBBXX:5:1128:10054:44341,J00121:27:H3GGKBBXX:5:1207:3356:47401,J00121:27:H3GGKBBXX:5:1217:3488:47067,J00121:27:H3GGKBBXX:5:1215:23500:40069,J00121:27:H3GGKBBXX:5:1227:11870:33176,J00121:27:H3GGKBBXX:5:2115:8278:46715,J00121:27:H3GGKBBXX:5:1112:15899:37273,J00121:27:H3GGKBBXX:5:1217:8836:27109,J00121:27:H3GGKBBXX:5:2120:32634:39787,J00121:27:H3GGKBBXX:5:1212:22110:22784,J00121:27:H3GGKBBXX:5:1128:23967:26881,J00121:27:H3GGKBBXX:5:1219:2453:11583,J00121:27:H3GGKBBXX:5:1220:20547:48386,J00121:27:H3GGKBBXX:5:2214:23013:34407,J00121:27:H3GGKBBXX:5:1102:9171:5745,J00121:27:H3GGKBBXX:5:2102:19908:46047,J00121:27:H3GGKBBXX:5:2118:8126:33229,J00121:27:H3GGKBBXX:5:1222:19705:43234,J00121:27:H3GGKBBXX:5:2122:2108:31171,J00121:27:H3GGKBBXX:5:1214:9008:16577,J00121:27:H3GGKBBXX:5:2212:19512:40403,J00121:27:H3GGKBBXX:5:1222:22303:19285,J00121:27:H3GGKBBXX:5:1218:26118:47208,J00121:27:H3GGKBBXX:5:2108:14529:6238,J00121:27:H3GGKBBXX:5:2126:9384:9033,J00121:27:H3GGKBBXX:5:2128:30645:48052,J00121:27:H3GGKBBXX:5:2204:18061:36095,J00121:27:H3GGKBBXX:5:2117:13616:6343,J00121:27:H3GGKBBXX:5:1119:14722:44869,J00121:27:H3GGKBBXX:5:1121:30289:15117,J00121:27:H3GGKBBXX:5:2204:7253:2668,J00121:27:H3GGKBBXX:5:1117:11962:32982,J00121:27:H3GGKBBXX:5:1117:7659:39488,J00121:27:H3GGKBBXX:5:1206:5863:23118,J00121:27:H3GGKBBXX:5:2228:16914:44025,J00121:27:H3GGKBBXX:5:2207:14722:24085,J00121:27:H3GGKBBXX:5:1128:13129:36306,J00121:27:H3GGKBBXX:5:2118:13119:23663,J00121:27:H3GGKBBXX:5:1221:24769:1086,J00121:27:H3GGKBBXX:5:1128:13880:25966,J00121:27:H3GGKBBXX:5:2226:28026:48263,J00121:27:H3GGKBBXX:5:2122:28483:46416,J00121:27:H3GGKBBXX:5:1115:3975:39647,J00121:27:H3GGKBBXX:5:2205:11749:36868,J00121:27:H3GGKBBXX:5:1210:6279:16594,J00121:27:H3GGKBBXX:5:1217:2727:5763,J00121:27:H3GGKBBXX:5:1118:27113:44816,J00121:27:H3GGKBBXX:5:2221:27499:46047,J00121:27:H3GGKBBXX:5:1117:4168:7205,J00121:27:H3GGKBBXX:5:1207:25976:5675,J00121:27:H3GGKBBXX:5:2201:10338:36077;sequence=TATTGTAAATGGGATTATTTTAAATGCAGTTTTAATTATAAAATCCAATTCTGAATTACCAA;start=270237;subtype=IES;support_ref=86;support_variant=66;type=IES;
scaffold51_80_with_IES	MILORD	internal_eliminated_sequence	270746	270791	.	.	.	ID=MILORD.80.270746.270791;Name=MILORD.80.270746.270791;bounded_by_ta=TRUE;common_boundary=Both;end=270791;ies_id=IESPGM.PTET51.1.80.256559;ies_left_dist=0;ies_min_dist=0;ies_right_dist=0;junction_seq=tttttattgatctgcTAgcatttgcagtcact;read_names=J00121:27:H3GGKBBXX:5:2111:24566:39137,J00121:27:H3GGKBBXX:5:1221:8369:45291,J00121:27:H3GGKBBXX:5:1215:6685:36956,J00121:27:H3GGKBBXX:5:2213:21044:30644,J00121:27:H3GGKBBXX:5:2124:19502:46082,J00121:27:H3GGKBBXX:5:2103:11058:44746,J00121:27:H3GGKBBXX:5:1107:26687:46680,J00121:27:H3GGKBBXX:5:1225:11749:18863,J00121:27:H3GGKBBXX:5:1216:21755:22837,J00121:27:H3GGKBBXX:5:2217:13058:21201,J00121:27:H3GGKBBXX:5:2227:22993:18054,J00121:27:H3GGKBBXX:5:1119:6045:3037,J00121:27:H3GGKBBXX:5:2104:6441:6466,J00121:27:H3GGKBBXX:5:1116:6248:10985,J00121:27:H3GGKBBXX:5:1122:22455:31576,J00121:27:H3GGKBBXX:5:1105:12773:3864,J00121:27:H3GGKBBXX:5:1105:16549:30732,J00121:27:H3GGKBBXX:5:1223:21095:39523,J00121:27:H3GGKBBXX:5:2120:11434:17157,J00121:27:H3GGKBBXX:5:2217:25266:14572,J00121:27:H3GGKBBXX:5:1201:24312:43023,J00121:27:H3GGKBBXX:5:2227:2514:2228,J00121:27:H3GGKBBXX:5:1227:7557:17122,J00121:27:H3GGKBBXX:5:1203:27001:45643,J00121:27:H3GGKBBXX:5:2107:19086:48561,J00121:27:H3GGKBBXX:5:2126:18264:22239,J00121:27:H3GGKBBXX:5:2210:20649:40403,J00121:27:H3GGKBBXX:5:2228:26098:39858,J00121:27:H3GGKBBXX:5:2122:26169:37062;sequence=TATAGACAATTTCGATTGATCAAATCTAAAAATTCGGAGATAACAA;start=270746;subtype=IES;support_ref=126;support_variant=29;type=IES;
scaffold51_80_with_IES	MILORD	internal_eliminated_sequence	270972	271086	.	.	.	ID=MILORD.80.270972.271086;Name=MILORD.80.270972.271086;bounded_by_ta=TRUE;common_boundary=Both;end=271086;ies_id=IESPGM.PTET51.1.80.256739;ies_left_dist=0;ies_min_dist=0;ies_right_dist=0;junction_seq=aatcctgagtactgaTAacagataattgcttg;read_names=J00121:27:H3GGKBBXX:5:2220:4523:41053,J00121:27:H3GGKBBXX:5:2119:19958:37519,J00121:27:H3GGKBBXX:5:2103:2067:43550,J00121:27:H3GGKBBXX:5:2125:28199:42161,J00121:27:H3GGKBBXX:5:1203:8684:5042,J00121:27:H3GGKBBXX:5:1111:28808:39699,J00121:27:H3GGKBBXX:5:2222:16731:41317,J00121:27:H3GGKBBXX:5:2124:24951:28868,J00121:27:H3GGKBBXX:5:2228:28929:3020,J00121:27:H3GGKBBXX:5:1102:22668:12532,J00121:27:H3GGKBBXX:5:1223:29366:38310,J00121:27:H3GGKBBXX:5:2103:2057:43568,J00121:27:H3GGKBBXX:5:1228:5426:43392,J00121:27:H3GGKBBXX:5:1106:20983:14783,J00121:27:H3GGKBBXX:5:1217:13098:20779,J00121:27:H3GGKBBXX:5:1220:21602:34952,J00121:27:H3GGKBBXX:5:2227:4087:5939;sequence=TATGGTTAATGAGTAAATGACTACATGATATGTTTGTTAACAGAAATTTGAAAGGGAATCAGAATTACAAATCAAAAATAATAAAAGTAATACAAAACTTTGATTAAAACTAGTA;start=270972;subtype=IES;support_ref=102;support_variant=17;type=IES;
scaffold51_80_with_IES	MILORD	internal_eliminated_sequence	271212	271241	.	.	.	ID=MILORD.80.271212.271241;Name=MILORD.80.271212.271241;bounded_by_ta=TRUE;common_boundary=Both;end=271241;ies_id=IESPGM.PTET51.1.80.256864;ies_left_dist=0;ies_min_dist=0;ies_right_dist=0;junction_seq=cttcatctttaatgtTAatggggatttgattt;read_names=J00121:27:H3GGKBBXX:5:2215:19684:25509,J00121:27:H3GGKBBXX:5:2107:10957:20164,J00121:27:H3GGKBBXX:5:2220:18030:37660,J00121:27:H3GGKBBXX:5:1208:5000:42091,J00121:27:H3GGKBBXX:5:2227:5852:34881,J00121:27:H3GGKBBXX:5:2211:16193:7539,J00121:27:H3GGKBBXX:5:1217:20425:23522,J00121:27:H3GGKBBXX:5:2215:12621:45801,J00121:27:H3GGKBBXX:5:2217:18649:24489,J00121:27:H3GGKBBXX:5:2122:25956:10774,J00121:27:H3GGKBBXX:5:1219:4939:43533,J00121:27:H3GGKBBXX:5:2103:19197:40104,J00121:27:H3GGKBBXX:5:1217:1631:48667,J00121:27:H3GGKBBXX:5:2104:18781:40262,J00121:27:H3GGKBBXX:5:2213:10927:3301,J00121:27:H3GGKBBXX:5:1121:10987:15539,J00121:27:H3GGKBBXX:5:1104:9699:29659,J00121:27:H3GGKBBXX:5:1102:4756:31927,J00121:27:H3GGKBBXX:5:1208:12662:28217,J00121:27:H3GGKBBXX:5:2207:19674:48667,J00121:27:H3GGKBBXX:5:1218:9699:25404;sequence=TATAGTTGGGATTGAAGGGCATTCGAACCA;start=271212;subtype=IES;support_ref=0;support_variant=21;type=IES;
scaffold51_80_with_IES	MILORD	internal_eliminated_sequence	271529	271556	.	.	.	ID=MILORD.80.271529.271556;Name=MILORD.80.271529.271556;bounded_by_ta=TRUE;common_boundary=Both;end=271556;ies_id=IESPGM.PTET51.1.80.257151;ies_left_dist=0;ies_min_dist=0;ies_right_dist=0;junction_seq=cagaggaactcgaagTAcccaaggttgttagt;read_names=J00121:27:H3GGKBBXX:5:2114:3813:5851,J00121:27:H3GGKBBXX:5:1108:4594:34776,J00121:27:H3GGKBBXX:5:2214:18304:31734,J00121:27:H3GGKBBXX:5:1101:15838:12972,J00121:27:H3GGKBBXX:5:2103:13484:10475,J00121:27:H3GGKBBXX:5:1127:24251:13060,J00121:27:H3GGKBBXX:5:1126:23612:45396,J00121:27:H3GGKBBXX:5:1208:21247:49247,J00121:27:H3GGKBBXX:5:2209:6197:31013,J00121:27:H3GGKBBXX:5:2223:12165:15785,J00121:27:H3GGKBBXX:5:1205:25499:24401,J00121:27:H3GGKBBXX:5:2110:24129:14080,J00121:27:H3GGKBBXX:5:1122:25388:33844,J00121:27:H3GGKBBXX:5:2120:24505:45221,J00121:27:H3GGKBBXX:5:1127:12550:12691,J00121:27:H3GGKBBXX:5:1106:1996:41704,J00121:27:H3GGKBBXX:5:1119:6208:5288,J00121:27:H3GGKBBXX:5:1126:19806:20832,J00121:27:H3GGKBBXX:5:1109:29366:40631,J00121:27:H3GGKBBXX:5:2119:30239:45766,J00121:27:H3GGKBBXX:5:1125:22942:26828;sequence=TATAATACACTCATTAAGTTATGCACAA;start=271529;subtype=IES;support_ref=3;support_variant=21;type=IES;
scaffold51_80_with_IES	MILORD	internal_eliminated_sequence	271743	271787	.	.	.	ID=MILORD.80.271743.271787;Name=MILORD.80.271743.271787;bounded_by_ta=TRUE;common_boundary=Both;end=271787;ies_id=IESPGM.PTET51.1.80.257337;ies_left_dist=0;ies_min_dist=0;ies_right_dist=0;junction_seq=ttctactgttgcatcTActttataacagagaa;read_names=J00121:27:H3GGKBBXX:5:2205:22364:40174,J00121:27:H3GGKBBXX:5:1126:11414:31154,J00121:27:H3GGKBBXX:5:1216:4564:30679,J00121:27:H3GGKBBXX:5:2207:17360:8013,J00121:27:H3GGKBBXX:5:2219:21602:29466,J00121:27:H3GGKBBXX:5:1225:9374:46082,J00121:27:H3GGKBBXX:5:1213:19218:10106,J00121:27:H3GGKBBXX:5:2202:22749:21887,J00121:27:H3GGKBBXX:5:2214:25337:19724,J00121:27:H3GGKBBXX:5:1206:16691:17860,J00121:27:H3GGKBBXX:5:1126:12063:27778,J00121:27:H3GGKBBXX:5:2215:11718:43919,J00121:27:H3GGKBBXX:5:1120:20638:22731,J00121:27:H3GGKBBXX:5:2210:10703:43673,J00121:27:H3GGKBBXX:5:1214:14448:8242,J00121:27:H3GGKBBXX:5:1202:4655:44271,J00121:27:H3GGKBBXX:5:2207:11129:31505,J00121:27:H3GGKBBXX:5:1202:23003:14660,J00121:27:H3GGKBBXX:5:2213:22404:43234,J00121:27:H3GGKBBXX:5:1118:24028:22063,J00121:27:H3GGKBBXX:5:2216:28239:18423,J00121:27:H3GGKBBXX:5:2228:20679:19671,J00121:27:H3GGKBBXX:5:2215:11434:44025,J00121:27:H3GGKBBXX:5:2103:29234:39629,J00121:27:H3GGKBBXX:5:1109:4645:40350,J00121:27:H3GGKBBXX:5:1218:8856:3055,J00121:27:H3GGKBBXX:5:1115:9820:48896,J00121:27:H3GGKBBXX:5:1103:17685:47155,J00121:27:H3GGKBBXX:5:2103:8501:16753,J00121:27:H3GGKBBXX:5:1113:17797:30784,J00121:27:H3GGKBBXX:5:1102:6715:38381,J00121:27:H3GGKBBXX:5:1222:12205:8857,J00121:27:H3GGKBBXX:5:1111:7537:19513,J00121:27:H3GGKBBXX:5:2118:19634:37871,J00121:27:H3GGKBBXX:5:1203:8247:32173,J00121:27:H3GGKBBXX:5:2117:29143:13166,J00121:27:H3GGKBBXX:5:1214:25621:34389,J00121:27:H3GGKBBXX:5:1115:25175:45150,J00121:27:H3GGKBBXX:5:2102:18396:9877,J00121:27:H3GGKBBXX:5:2213:23328:42513,J00121:27:H3GGKBBXX:5:1121:26433:15188,J00121:27:H3GGKBBXX:5:2208:3792:41405,J00121:27:H3GGKBBXX:5:2123:21389:7890,J00121:27:H3GGKBBXX:5:1106:12966:43234,J00121:27:H3GGKBBXX:5:1214:12865:26564,J00121:27:H3GGKBBXX:5:1215:18994:6800,J00121:27:H3GGKBBXX:5:1102:22232:19795,J00121:27:H3GGKBBXX:5:1104:8552:36253,J00121:27:H3GGKBBXX:5:2106:22729:17069,J00121:27:H3GGKBBXX:5:1206:16133:11091,J00121:27:H3GGKBBXX:5:1216:29285:30644,J00121:27:H3GGKBBXX:5:2207:27773:7169,J00121:27:H3GGKBBXX:5:1114:5416:14185,J00121:27:H3GGKBBXX:5:1206:12266:19232,J00121:27:H3GGKBBXX:5:2228:25093:4743,J00121:27:H3GGKBBXX:5:1204:14225:17104;sequence=TACACTCAGAATCTTAGACTCAAAATCCATTCAATATTCCAACCG;start=271743;subtype=IES;support_ref=6;support_variant=56;type=IES;
scaffold51_80_with_IES	MILORD	internal_eliminated_sequence	272998	273228	.	.	.	ID=MILORD.80.272998.273228;Name=MILORD.80.272998.273228;bounded_by_ta=TRUE;common_boundary=Both;end=273228;ies_id=IESPGM.PTET51.1.80.258547;ies_left_dist=0;ies_min_dist=0;ies_right_dist=0;junction_seq=tcgttatctggttggTAatttttgaatattga;read_names=J00121:27:H3GGKBBXX:5:1204:12946:8559,J00121:27:H3GGKBBXX:5:2121:31507:39348,J00121:27:H3GGKBBXX:5:2119:14306:4796,J00121:27:H3GGKBBXX:5:2201:10318:16805,J00121:27:H3GGKBBXX:5:1113:2605:18951,J00121:27:H3GGKBBXX:5:1216:14966:18388,J00121:27:H3GGKBBXX:5:1122:20253:25861,J00121:27:H3GGKBBXX:5:2206:8176:36059,J00121:27:H3GGKBBXX:5:2118:7172:26863,J00121:27:H3GGKBBXX:5:1115:10521:44588,J00121:27:H3GGKBBXX:5:2226:19319:27901,J00121:27:H3GGKBBXX:5:2215:27752:15434,J00121:27:H3GGKBBXX:5:1123:24809:26687,J00121:27:H3GGKBBXX:5:2124:14610:22239,J00121:27:H3GGKBBXX:5:1105:24251:40104,J00121:27:H3GGKBBXX:5:1127:25317:15715,J00121:27:H3GGKBBXX:5:2202:14773:18581,J00121:27:H3GGKBBXX:5:2227:23226:21201,J00121:27:H3GGKBBXX:5:1213:8389:17755,J00121:27:H3GGKBBXX:5:2117:6715:32965,J00121:27:H3GGKBBXX:5:1202:24424:37484,J00121:27:H3GGKBBXX:5:2109:5883:20023,J00121:27:H3GGKBBXX:5:2202:13910:21483,J00121:27:H3GGKBBXX:5:1224:30685:5499,J00121:27:H3GGKBBXX:5:2220:17594:35567,J00121:27:H3GGKBBXX:5:2220:29985:37273,J00121:27:H3GGKBBXX:5:2119:13159:34424,J00121:27:H3GGKBBXX:5:1217:22313:24612,J00121:27:H3GGKBBXX:5:2216:25276:33440,J00121:27:H3GGKBBXX:5:2220:13098:46240,J00121:27:H3GGKBBXX:5:2101:15412:41528,J00121:27:H3GGKBBXX:5:1212:25743:44728,J00121:27:H3GGKBBXX:5:2227:12773:30485,J00121:27:H3GGKBBXX:5:2223:7151:7627,J00121:27:H3GGKBBXX:5:1226:30137:22766,J00121:27:H3GGKBBXX:5:1207:11880:34002;sequence=TATCGATATCGAGTAGTAGATTTTATTTAAAGGGATAAATGAAATATGTAAATTCAAATGACAAAGATATTTTAATATAATTCATAGAAATGGGGCAAGCATGGGGGATTATGTCAAAATAAGGAATTAGCCCAAAATGCGATTTTTATTGTAAAATATTGTGATTAATTTTTCACTTAAATTACCAGTATTTAAAATTCCAGATCAGAAAAATCTTCGATGAGACCACTA;start=272998;subtype=IES;support_ref=58;support_variant=36;type=IES;
scaffold51_80_with_IES	MILORD	internal_eliminated_sequence	273404	273430	.	.	.	ID=MILORD.80.273404.273430;Name=MILORD.80.273404.273430;bounded_by_ta=TRUE;common_boundary=Both;end=273430;ies_id=IESPGM.PTET51.1.80.258722;ies_left_dist=0;ies_min_dist=0;ies_right_dist=0;junction_seq=caaaagtcattttgtTAccttcgattaagatg;read_names=J00121:27:H3GGKBBXX:5:2217:29214:37062,J00121:27:H3GGKBBXX:5:2103:11414:30978,J00121:27:H3GGKBBXX:5:2226:7679:2985,J00121:27:H3GGKBBXX:5:2222:11140:8734,J00121:27:H3GGKBBXX:5:2122:32339:27637,J00121:27:H3GGKBBXX:5:1208:3488:6484,J00121:27:H3GGKBBXX:5:1123:25083:17561,J00121:27:H3GGKBBXX:5:1217:26332:34424,J00121:27:H3GGKBBXX:5:1202:10784:43146,J00121:27:H3GGKBBXX:5:1227:11698:3653,J00121:27:H3GGKBBXX:5:1209:9587:17298,J00121:27:H3GGKBBXX:5:2220:18944:30239,J00121:27:H3GGKBBXX:5:2113:12276:26318,J00121:27:H3GGKBBXX:5:1127:20182:46944,J00121:27:H3GGKBBXX:5:1106:21125:35673,J00121:27:H3GGKBBXX:5:2223:11444:13904,J00121:27:H3GGKBBXX:5:1224:18182:9121,J00121:27:H3GGKBBXX:5:1207:11383:17034,J00121:27:H3GGKBBXX:5:1106:17827:45713,J00121:27:H3GGKBBXX:5:1116:21917:42776,J00121:27:H3GGKBBXX:5:2214:24931:38046,J00121:27:H3GGKBBXX:5:2217:26930:28745,J00121:27:H3GGKBBXX:5:1205:17371:23751,J00121:27:H3GGKBBXX:5:1208:27844:15240,J00121:27:H3GGKBBXX:5:1222:24901:21817,J00121:27:H3GGKBBXX:5:1102:29954:29940,J00121:27:H3GGKBBXX:5:1227:22820:24542,J00121:27:H3GGKBBXX:5:2205:12814:18915,J00121:27:H3GGKBBXX:5:1119:20851:46698,J00121:27:H3GGKBBXX:5:1127:20354:46961,J00121:27:H3GGKBBXX:5:2207:25763:22749,J00121:27:H3GGKBBXX:5:2205:26149:44341,J00121:27:H3GGKBBXX:5:2215:26768:8312,J00121:27:H3GGKBBXX:5:2214:20486:3266,J00121:27:H3GGKBBXX:5:1212:11028:6185,J00121:27:H3GGKBBXX:5:1227:5162:27848,J00121:27:H3GGKBBXX:5:2118:26940:44869,J00121:27:H3GGKBBXX:5:2216:17381:12128,J00121:27:H3GGKBBXX:5:1213:3346:20691,J00121:27:H3GGKBBXX:5:1122:13464:42829,J00121:27:H3GGKBBXX:5:2115:27904:16717,J00121:27:H3GGKBBXX:5:2215:20060:13711,J00121:27:H3GGKBBXX:5:1103:24627:48983,J00121:27:H3GGKBBXX:5:1227:5101:27918,J00121:27:H3GGKBBXX:5:2215:5345:6079,J00121:27:H3GGKBBXX:5:1228:24677:36552,J00121:27:H3GGKBBXX:5:2221:27539:31417,J00121:27:H3GGKBBXX:5:1219:11617:9913,J00121:27:H3GGKBBXX:5:1210:22709:27725,J00121:27:H3GGKBBXX:5:1113:19563:47946,J00121:27:H3GGKBBXX:5:1215:26088:45045,J00121:27:H3GGKBBXX:5:2202:28199:13183,J00121:27:H3GGKBBXX:5:1201:6979:31031,J00121:27:H3GGKBBXX:5:2102:10977:19847,J00121:27:H3GGKBBXX:5:1120:26737:32982,J00121:27:H3GGKBBXX:5:1123:28290:15065,J00121:27:H3GGKBBXX:5:2225:6258:22502,J00121:27:H3GGKBBXX:5:2228:16802:46926,J00121:27:H3GGKBBXX:5:2226:25743:7240,J00121:27:H3GGKBBXX:5:2203:6208:13974,J00121:27:H3GGKBBXX:5:2207:18862:12304,J00121:27:H3GGKBBXX:5:1219:6025:22379,J00121:27:H3GGKBBXX:5:2118:26118:23540,J00121:27:H3GGKBBXX:5:1108:13393:29835,J00121:27:H3GGKBBXX:5:2214:17340:44447,J00121:27:H3GGKBBXX:5:2228:16538:47032,J00121:27:H3GGKBBXX:5:1124:25733:37994,J00121:27:H3GGKBBXX:5:2227:15838:41458,J00121:27:H3GGKBBXX:5:1120:12378:34336,J00121:27:H3GGKBBXX:5:1218:20090:19601,J00121:27:H3GGKBBXX:5:2106:30624:7504;sequence=TATAGTGGATTAACAGTATTCTGAATA;start=273404;subtype=IES;support_ref=0;support_variant=71;type=IES;
scaffold51_80_with_IES	MILORD	internal_eliminated_sequence	274500	274528	.	.	.	ID=MILORD.80.274500.274528;Name=MILORD.80.274500.274528;bounded_by_ta=TRUE;common_boundary=Both;end=274528;ies_id=IESPGM.PTET51.1.80.259791;ies_left_dist=0;ies_min_dist=0;ies_right_dist=0;junction_seq=cttgatttctgcatgTActtggccaaggtttc;read_names=J00121:27:H3GGKBBXX:5:1201:20923:19953,J00121:27:H3GGKBBXX:5:1113:10277:26441,J00121:27:H3GGKBBXX:5:2221:20506:29044,J00121:27:H3GGKBBXX:5:2227:25104:6976,J00121:27:H3GGKBBXX:5:2227:4472:34248,J00121:27:H3GGKBBXX:5:1224:10957:3565,J00121:27:H3GGKBBXX:5:2226:10155:8330,J00121:27:H3GGKBBXX:5:2118:25093:42267,J00121:27:H3GGKBBXX:5:1210:14296:26336,J00121:27:H3GGKBBXX:5:1126:29000:35989,J00121:27:H3GGKBBXX:5:1103:5710:6677,J00121:27:H3GGKBBXX:5:1125:28798:47348,J00121:27:H3GGKBBXX:5:1213:28270:24736,J00121:27:H3GGKBBXX:5:1215:23186:12585,J00121:27:H3GGKBBXX:5:2225:7618:37413,J00121:27:H3GGKBBXX:5:2207:6634:21149,J00121:27:H3GGKBBXX:5:2113:28513:3600,J00121:27:H3GGKBBXX:5:1220:2077:19337,J00121:27:H3GGKBBXX:5:1108:13230:22344,J00121:27:H3GGKBBXX:5:1208:16782:30292,J00121:27:H3GGKBBXX:5:2201:29995:36024,J00121:27:H3GGKBBXX:5:2119:13474:24032,J00121:27:H3GGKBBXX:5:2219:12540:38732,J00121:27:H3GGKBBXX:5:1109:15940:46698,J00121:27:H3GGKBBXX:5:2201:17289:45203,J00121:27:H3GGKBBXX:5:2208:16559:9192,J00121:27:H3GGKBBXX:5:1222:9709:15785,J00121:27:H3GGKBBXX:5:2108:10287:41546,J00121:27:H3GGKBBXX:5:1207:5081:1472,J00121:27:H3GGKBBXX:5:2219:30553:12515,J00121:27:H3GGKBBXX:5:1226:6563:37589,J00121:27:H3GGKBBXX:5:1228:31406:39453,J00121:27:H3GGKBBXX:5:1108:9597:4866,J00121:27:H3GGKBBXX:5:1107:11069:25034,J00121:27:H3GGKBBXX:5:2216:27255:30855;sequence=TATATTGGAATGTAGTTTAACATCGATTA;start=274500;subtype=IES;support_ref=75;support_variant=35;type=IES;
scaffold51_80_with_IES	MILORD	internal_eliminated_sequence	275229	275306	.	.	.	ID=MILORD.80.275229.275306;Name=MILORD.80.275229.275306;bounded_by_ta=TRUE;common_boundary=Both;end=275306;ies_id=IESPGM.PTET51.1.80.260491;ies_left_dist=0;ies_min_dist=0;ies_right_dist=0;junction_seq=ggcaagtctttgtgaTAagacttgggcttcct;read_names=J00121:27:H3GGKBBXX:5:2228:27123:44904,J00121:27:H3GGKBBXX:5:2103:27275:23329,J00121:27:H3GGKBBXX:5:2215:22942:18388,J00121:27:H3GGKBBXX:5:1111:25956:23575,J00121:27:H3GGKBBXX:5:1217:23378:2123,J00121:27:H3GGKBBXX:5:1120:30320:12603,J00121:27:H3GGKBBXX:5:1217:22952:2404,J00121:27:H3GGKBBXX:5:2109:20283:11847,J00121:27:H3GGKBBXX:5:1218:16823:46223,J00121:27:H3GGKBBXX:5:1126:19999:22854,J00121:27:H3GGKBBXX:5:2211:7233:44482,J00121:27:H3GGKBBXX:5:1112:27925:26986,J00121:27:H3GGKBBXX:5:2204:26748:42038,J00121:27:H3GGKBBXX:5:2107:16163:20181,J00121:27:H3GGKBBXX:5:1204:26129:14906,J00121:27:H3GGKBBXX:5:1115:12702:31910,J00121:27:H3GGKBBXX:5:1123:23673:24718,J00121:27:H3GGKBBXX:5:2111:22567:16612,J00121:27:H3GGKBBXX:5:1126:15574:18634,J00121:27:H3GGKBBXX:5:1125:16914:22749,J00121:27:H3GGKBBXX:5:2222:16528:18564,J00121:27:H3GGKBBXX:5:2201:27032:43198,J00121:27:H3GGKBBXX:5:1102:20364:29395,J00121:27:H3GGKBBXX:5:2213:9983:12497,J00121:27:H3GGKBBXX:5:1201:26737:32806,J00121:27:H3GGKBBXX:5:2109:20872:11776,J00121:27:H3GGKBBXX:5:1227:16812:18704,J00121:27:H3GGKBBXX:5:1211:13667:3618,J00121:27:H3GGKBBXX:5:1104:20923:35075,J00121:27:H3GGKBBXX:5:2110:16062:37343,J00121:27:H3GGKBBXX:5:2109:9354:16612,J00121:27:H3GGKBBXX:5:2211:3407:31910,J00121:27:H3GGKBBXX:5:1208:30462:16366,J00121:27:H3GGKBBXX:5:2206:25499:35796,J00121:27:H3GGKBBXX:5:1208:12469:42583,J00121:27:H3GGKBBXX:5:1204:8055:45836,J00121:27:H3GGKBBXX:5:1110:26453:23276,J00121:27:H3GGKBBXX:5:2217:24200:44974,J00121:27:H3GGKBBXX:5:1125:3630:10633,J00121:27:H3GGKBBXX:5:2103:10774:43902,J00121:27:H3GGKBBXX:5:2203:10592:32050,J00121:27:H3GGKBBXX:5:1119:27336:11196,J00121:27:H3GGKBBXX:5:2202:2717:34336,J00121:27:H3GGKBBXX:5:1201:23267:10862,J00121:27:H3GGKBBXX:5:1114:3133:22432,J00121:27:H3GGKBBXX:5:1117:13169:26951,J00121:27:H3GGKBBXX:5:1101:8724:22977,J00121:27:H3GGKBBXX:5:1213:24373:22942,J00121:27:H3GGKBBXX:5:1109:17736:18863,J00121:27:H3GGKBBXX:5:2124:12550:16946,J00121:27:H3GGKBBXX:5:1207:18538:4497,J00121:27:H3GGKBBXX:5:2225:4777:23909,J00121:27:H3GGKBBXX:5:1110:11921:45854,J00121:27:H3GGKBBXX:5:1218:6441:29114;sequence=TACAGCACAGAGCATTAAATAATTAAATAATTAAATAGTTGAAGTTTATTCCAAAATGACTCGTAATCCAATTTAGTG;start=275229;subtype=IES;support_ref=2;support_variant=54;type=IES;
scaffold51_80_with_IES	MILORD	internal_eliminated_sequence	275785	275812	.	.	.	ID=MILORD.80.275785.275812;Name=MILORD.80.275785.275812;bounded_by_ta=TRUE;common_boundary=Both;end=275812;ies_id=IESPGM.PTET51.1.80.260969;ies_left_dist=0;ies_min_dist=0;ies_right_dist=0;junction_seq=gtaaattggccattaTAcatacgatgaaataa;read_names=J00121:27:H3GGKBBXX:5:2212:14671:36411,J00121:27:H3GGKBBXX:5:1125:20608:41809,J00121:27:H3GGKBBXX:5:2116:13768:16735,J00121:27:H3GGKBBXX:5:2115:9820:11477,J00121:27:H3GGKBBXX:5:2227:17787:16805,J00121:27:H3GGKBBXX:5:2118:29214:13078,J00121:27:H3GGKBBXX:5:2107:5244:28164,J00121:27:H3GGKBBXX:5:1214:10977:6835,J00121:27:H3GGKBBXX:5:1213:18477:42337,J00121:27:H3GGKBBXX:5:2128:7151:9244,J00121:27:H3GGKBBXX:5:2215:18477:42653,J00121:27:H3GGKBBXX:5:2214:9110:47700,J00121:27:H3GGKBBXX:5:1227:21166:48614,J00121:27:H3GGKBBXX:5:1220:4553:24683,J00121:27:H3GGKBBXX:5:1210:19076:34125,J00121:27:H3GGKBBXX:5:2219:9485:14766,J00121:27:H3GGKBBXX:5:2211:6441:20814,J00121:27:H3GGKBBXX:5:2119:26220:8242,J00121:27:H3GGKBBXX:5:2206:1499:47348,J00121:27:H3GGKBBXX:5:2110:28250:23083,J00121:27:H3GGKBBXX:5:2228:28919:15311,J00121:27:H3GGKBBXX:5:1215:8491:28692,J00121:27:H3GGKBBXX:5:1110:5325:21447,J00121:27:H3GGKBBXX:5:2218:20344:32947,J00121:27:H3GGKBBXX:5:2218:11647:37501,J00121:27:H3GGKBBXX:5:2124:7182:16893,J00121:27:H3GGKBBXX:5:1124:27499:29167,J00121:27:H3GGKBBXX:5:1119:16792:33686,J00121:27:H3GGKBBXX:5:2214:4868:21535,J00121:27:H3GGKBBXX:5:1208:29274:14590,J00121:27:H3GGKBBXX:5:2126:22201:28182,J00121:27:H3GGKBBXX:5:2123:7070:9596;sequence=TATAGTCTCGTAATCGATTCCCCCACTC;start=275785;subtype=IES;support_ref=15;support_variant=32;type=IES;
scaffold51_80_with_IES	MILORD	internal_eliminated_sequence	276459	276514	.	.	.	ID=MILORD.80.276459.276514;Name=MILORD.80.276459.276514;bounded_by_ta=TRUE;common_boundary=Both;end=276514;ies_id=IESPGM.PTET51.1.80.261615;ies_left_dist=0;ies_min_dist=0;ies_right_dist=0;junction_seq=tgttgcactttgatgTAccatggaagggcaga;read_names=J00121:27:H3GGKBBXX:5:2208:27214:25685,J00121:27:H3GGKBBXX:5:1218:14143:1349,J00121:27:H3GGKBBXX:5:1209:23997:45678,J00121:27:H3GGKBBXX:5:1201:16528:5622,J00121:27:H3GGKBBXX:5:1217:12297:19742,J00121:27:H3GGKBBXX:5:2208:18101:44289,J00121:27:H3GGKBBXX:5:2211:23500:21993,J00121:27:H3GGKBBXX:5:2114:19654:26863,J00121:27:H3GGKBBXX:5:2117:10318:23030,J00121:27:H3GGKBBXX:5:2215:15219:38134,J00121:27:H3GGKBBXX:5:1210:12327:26054,J00121:27:H3GGKBBXX:5:2104:20060:23628,J00121:27:H3GGKBBXX:5:2107:20111:42179;sequence=TATTGTTCAATTCATCCTTCTACTTAATTATTATAGTTCACTAACTCTCTTTACAA;start=276459;subtype=IES;support_ref=56;support_variant=13;type=IES;
scaffold51_80_with_IES	MILORD	internal_eliminated_sequence	276740	276770	.	.	.	ID=MILORD.80.276740.276770;Name=MILORD.80.276740.276770;bounded_by_ta=TRUE;common_boundary=Both;end=276770;ies_id=IESPGM.PTET51.1.80.261840;ies_left_dist=0;ies_min_dist=0;ies_right_dist=0;junction_seq=tgtttctgccgaagaTAtcaatgaagagagca;read_names=J00121:27:H3GGKBBXX:5:1123:11870:26810,J00121:27:H3GGKBBXX:5:2213:18528:17526,J00121:27:H3GGKBBXX:5:2111:24231:26529,J00121:27:H3GGKBBXX:5:2222:16812:46979,J00121:27:H3GGKBBXX:5:1124:29589:39119,J00121:27:H3GGKBBXX:5:2223:14072:6325,J00121:27:H3GGKBBXX:5:1212:25905:39840,J00121:27:H3GGKBBXX:5:1213:20963:47665,J00121:27:H3GGKBBXX:5:2111:26260:11829,J00121:27:H3GGKBBXX:5:1128:11048:41704,J00121:27:H3GGKBBXX:5:2116:14001:32402,J00121:27:H3GGKBBXX:5:1214:9211:10844,J00121:27:H3GGKBBXX:5:1227:18517:4251,J00121:27:H3GGKBBXX:5:1108:29620:42372,J00121:27:H3GGKBBXX:5:2209:25499:44974;sequence=TATAGATAACTTTATTTCTTTATTTCAATCA;start=276740;subtype=IES;support_ref=33;support_variant=15;type=IES;
scaffold51_80_with_IES	MILORD	internal_eliminated_sequence	277085	277140	.	.	.	ID=MILORD.80.277085.277140;Name=MILORD.80.277085.277140;bounded_by_ta=TRUE;common_boundary=Both;end=277140;ies_id=IESPGM.PTET51.1.80.262154;ies_left_dist=0;ies_min_dist=0;ies_right_dist=0;junction_seq=gctagcgttgatctgTAttagaaaatgtaata;read_names=J00121:27:H3GGKBBXX:5:1114:19857:7416,J00121:27:H3GGKBBXX:5:2128:27519:33949,J00121:27:H3GGKBBXX:5:1118:20161:8119,J00121:27:H3GGKBBXX:5:2222:9374:42847,J00121:27:H3GGKBBXX:5:2113:6319:25949,J00121:27:H3GGKBBXX:5:2225:24931:3020,J00121:27:H3GGKBBXX:5:1222:27773:31998,J00121:27:H3GGKBBXX:5:1119:8511:31751,J00121:27:H3GGKBBXX:5:1208:10703:28762,J00121:27:H3GGKBBXX:5:2113:5233:24419,J00121:27:H3GGKBBXX:5:1204:18071:36886,J00121:27:H3GGKBBXX:5:2119:23317:2404,J00121:27:H3GGKBBXX:5:1211:17553:5358,J00121:27:H3GGKBBXX:5:2227:22577:2668,J00121:27:H3GGKBBXX:5:2218:26900:2738,J00121:27:H3GGKBBXX:5:1104:8166:8365,J00121:27:H3GGKBBXX:5:1102:10216:5798,J00121:27:H3GGKBBXX:5:1118:26474:29923,J00121:27:H3GGKBBXX:5:1212:16041:25210,J00121:27:H3GGKBBXX:5:2223:13372:10809,J00121:27:H3GGKBBXX:5:2110:22800:18107,J00121:27:H3GGKBBXX:5:2217:4300:26635,J00121:27:H3GGKBBXX:5:1128:13707:21518,J00121:27:H3GGKBBXX:5:2119:23460:2580,J00121:27:H3GGKBBXX:5:1117:28737:26881,J00121:27:H3GGKBBXX:5:2109:19400:40315,J00121:27:H3GGKBBXX:5:1126:24586:36534,J00121:27:H3GGKBBXX:5:1117:27915:5446,J00121:27:H3GGKBBXX:5:1122:15483:17526,J00121:27:H3GGKBBXX:5:1128:29366:15065,J00121:27:H3GGKBBXX:5:2227:19431:35866,J00121:27:H3GGKBBXX:5:2116:29548:22063;sequence=TACAGGCTAGTCTTATTTTTATACCACCAAATTATGCGATTATAAAATTACAACTG;start=277085;subtype=IES;support_ref=88;support_variant=32;type=IES;
scaffold51_80_with_IES	MILORD	internal_eliminated_sequence	280200	280278	.	.	.	ID=MILORD.80.280200.280278;Name=MILORD.80.280200.280278;bounded_by_ta=TRUE;common_boundary=Both;end=280278;ies_id=IESPGM.PTET51.1.80.265213;ies_left_dist=0;ies_min_dist=0;ies_right_dist=0;junction_seq=ccatttttagaatgtTAgcagaggcagtatta;read_names=J00121:27:H3GGKBBXX:5:2217:22678:6677,J00121:27:H3GGKBBXX:5:2125:23104:23768,J00121:27:H3GGKBBXX:5:2215:16660:34336,J00121:27:H3GGKBBXX:5:2103:22414:40367,J00121:27:H3GGKBBXX:5:2126:12702:24771,J00121:27:H3GGKBBXX:5:2101:22455:9244,J00121:27:H3GGKBBXX:5:2225:19847:25685,J00121:27:H3GGKBBXX:5:2122:18619:44834,J00121:27:H3GGKBBXX:5:2122:29406:41229,J00121:27:H3GGKBBXX:5:2222:23632:39629,J00121:27:H3GGKBBXX:5:1228:21369:38310,J00121:27:H3GGKBBXX:5:1228:4422:10739,J00121:27:H3GGKBBXX:5:1212:14357:49194,J00121:27:H3GGKBBXX:5:2207:27367:18071,J00121:27:H3GGKBBXX:5:1122:24769:9350,J00121:27:H3GGKBBXX:5:1107:27600:28920,J00121:27:H3GGKBBXX:5:1123:25560:23839,J00121:27:H3GGKBBXX:5:2228:17472:37466,J00121:27:H3GGKBBXX:5:1115:11251:39242,J00121:27:H3GGKBBXX:5:1110:15442:40455,J00121:27:H3GGKBBXX:5:2201:32004:44500,J00121:27:H3GGKBBXX:5:2128:18396:47120,J00121:27:H3GGKBBXX:5:1219:21105:4233,J00121:27:H3GGKBBXX:5:1104:26443:31136,J00121:27:H3GGKBBXX:5:2211:29112:7873,J00121:27:H3GGKBBXX:5:1218:8136:40666;sequence=TATAGATGATTCTTAAATAATTTTGAATTAATAATAATGATCTAAATAGATATTATTTTCTTTACATTCATTCACACTG;start=280200;subtype=IES;support_ref=6;support_variant=26;type=IES;
scaffold51_80_with_IES	MILORD	internal_eliminated_sequence	282292	282436	.	.	.	ID=MILORD.80.282292.282436;Name=MILORD.80.282292.282436;bounded_by_ta=TRUE;common_boundary=Both;end=282436;ies_id=IESPGM.PTET51.1.80.267226;ies_left_dist=0;ies_min_dist=0;ies_right_dist=0;junction_seq=caatgtatttgaaggTAtccaaaagaataaac;read_names=J00121:27:H3GGKBBXX:5:2115:8724:30468,J00121:27:H3GGKBBXX:5:1103:27539:45590,J00121:27:H3GGKBBXX:5:1112:24759:13166,J00121:27:H3GGKBBXX:5:1206:3305:16753,J00121:27:H3GGKBBXX:5:1216:2889:15188,J00121:27:H3GGKBBXX:5:2128:29406:25193,J00121:27:H3GGKBBXX:5:1201:13403:10159,J00121:27:H3GGKBBXX:5:2215:8186:23979,J00121:27:H3GGKBBXX:5:2108:3823:14203,J00121:27:H3GGKBBXX:5:1216:28128:36024,J00121:27:H3GGKBBXX:5:1205:17848:44588,J00121:27:H3GGKBBXX:5:1207:8511:36956,J00121:27:H3GGKBBXX:5:2226:23734:48632,J00121:27:H3GGKBBXX:5:1111:24008:4092,J00121:27:H3GGKBBXX:5:2121:23439:28604,J00121:27:H3GGKBBXX:5:1215:24901:20480,J00121:27:H3GGKBBXX:5:2201:21440:49124,J00121:27:H3GGKBBXX:5:1116:13058:40332,J00121:27:H3GGKBBXX:5:1218:11820:23100,J00121:27:H3GGKBBXX:5:1214:27559:37501,J00121:27:H3GGKBBXX:5:1110:28158:20498,J00121:27:H3GGKBBXX:5:2119:12976:2211,J00121:27:H3GGKBBXX:5:1226:27955:18493,J00121:27:H3GGKBBXX:5:1125:29995:44851,J00121:27:H3GGKBBXX:5:2217:10561:8119,J00121:27:H3GGKBBXX:5:1216:22506:37501,J00121:27:H3GGKBBXX:5:1102:29092:31505,J00121:27:H3GGKBBXX:5:2224:20618:22977,J00121:27:H3GGKBBXX:5:1214:7872:48368,J00121:27:H3GGKBBXX:5:1204:4970:11020,J00121:27:H3GGKBBXX:5:1107:13859:7996,J00121:27:H3GGKBBXX:5:1223:12530:15785,J00121:27:H3GGKBBXX:5:1225:17929:23768,J00121:27:H3GGKBBXX:5:1107:15524:17913,J00121:27:H3GGKBBXX:5:1201:26321:24982,J00121:27:H3GGKBBXX:5:1211:18335:9139,J00121:27:H3GGKBBXX:5:1218:10693:23892,J00121:27:H3GGKBBXX:5:2108:24495:7679,J00121:27:H3GGKBBXX:5:1213:18700:26723,J00121:27:H3GGKBBXX:5:1115:27691:5341;sequence=TATTATTAGTTTGATTTGGAATGTAAATATCACATAACACAGATTTAAGCTCTGGAATCGATTATAATTTTAATTAATTGGAATTTAGTCAAAAAACAGAAGTATTTGTTTATTAATGGAAACAATCCAAAAATAAAATCTATAA;start=282292;subtype=IES;support_ref=76;support_variant=40;type=IES;
scaffold51_80_with_IES	MILORD	internal_eliminated_sequence	283795	283845	.	.	.	ID=MILORD.80.283795.283845;Name=MILORD.80.283795.283845;bounded_by_ta=TRUE;common_boundary=Both;end=283845;ies_id=IESPGM.PTET51.1.80.268584;ies_left_dist=0;ies_min_dist=0;ies_right_dist=0;junction_seq=taagaaacagctttgTAcacactcaaaatgtg;read_names=J00121:27:H3GGKBBXX:5:2201:7963:49230,J00121:27:H3GGKBBXX:5:1223:16640:38310,J00121:27:H3GGKBBXX:5:1224:18355:42407,J00121:27:H3GGKBBXX:5:1126:12459:39858,J00121:27:H3GGKBBXX:5:1111:10267:31980,J00121:27:H3GGKBBXX:5:1124:11728:2756,J00121:27:H3GGKBBXX:5:2105:16062:9526,J00121:27:H3GGKBBXX:5:2205:29325:8242,J00121:27:H3GGKBBXX:5:2108:7466:12075,J00121:27:H3GGKBBXX:5:1221:23267:41493,J00121:27:H3GGKBBXX:5:2208:5832:9983,J00121:27:H3GGKBBXX:5:1216:17929:20779,J00121:27:H3GGKBBXX:5:2215:2006:35145,J00121:27:H3GGKBBXX:5:1120:4523:48016,J00121:27:H3GGKBBXX:5:1107:31304:24401,J00121:27:H3GGKBBXX:5:1206:28554:24665,J00121:27:H3GGKBBXX:5:1216:2422:14977,J00121:27:H3GGKBBXX:5:2220:9861:30187,J00121:27:H3GGKBBXX:5:2226:22353:39453,J00121:27:H3GGKBBXX:5:2226:19258:42003,J00121:27:H3GGKBBXX:5:2124:29447:14115,J00121:27:H3GGKBBXX:5:1120:1245:25492,J00121:27:H3GGKBBXX:5:2208:5761:9965,J00121:27:H3GGKBBXX:5:1113:9861:37748,J00121:27:H3GGKBBXX:5:1222:7283:2791,J00121:27:H3GGKBBXX:5:1103:12631:7064,J00121:27:H3GGKBBXX:5:1216:7233:23593,J00121:27:H3GGKBBXX:5:2222:18000:37185,J00121:27:H3GGKBBXX:5:1113:15544:18300,J00121:27:H3GGKBBXX:5:2213:10125:19742,J00121:27:H3GGKBBXX:5:1216:11058:43304,J00121:27:H3GGKBBXX:5:1218:20679:26810,J00121:27:H3GGKBBXX:5:1110:12845:26213,J00121:27:H3GGKBBXX:5:1127:28929:41211,J00121:27:H3GGKBBXX:5:1108:10328:42987,J00121:27:H3GGKBBXX:5:2102:29417:38961,J00121:27:H3GGKBBXX:5:1216:1945:9227,J00121:27:H3GGKBBXX:5:1113:15554:18247,J00121:27:H3GGKBBXX:5:1128:23794:35514,J00121:27:H3GGKBBXX:5:1109:12459:25333,J00121:27:H3GGKBBXX:5:1211:23835:15258,J00121:27:H3GGKBBXX:5:1206:24941:22028,J00121:27:H3GGKBBXX:5:1107:7821:2703,J00121:27:H3GGKBBXX:5:1108:8633:9104,J00121:27:H3GGKBBXX:5:2214:12621:48227;sequence=TACAATCAAAAATTTCTTATTGTAATTATGTAATTCATAAGAAATTAAGTG;start=283795;subtype=IES;support_ref=6;support_variant=45;type=IES;
scaffold51_80_with_IES	MILORD	internal_eliminated_sequence	285232	285258	.	.	.	ID=MILORD.80.285232.285258;Name=MILORD.80.285232.285258;bounded_by_ta=TRUE;common_boundary=Both;end=285258;ies_id=IESPGM.PTET51.1.80.269970;ies_left_dist=0;ies_min_dist=0;ies_right_dist=0;junction_seq=aaagtctaataatatTAatatgaataaagaga;read_names=J00121:27:H3GGKBBXX:5:1202:19106:25527,J00121:27:H3GGKBBXX:5:1101:22110:5165,J00121:27:H3GGKBBXX:5:2102:19969:6413,J00121:27:H3GGKBBXX:5:1211:11383:39717,J00121:27:H3GGKBBXX:5:2201:3214:36112,J00121:27:H3GGKBBXX:5:1214:28595:14467,J00121:27:H3GGKBBXX:5:1111:18091:33791,J00121:27:H3GGKBBXX:5:2108:19441:39822,J00121:27:H3GGKBBXX:5:2116:14346:14678,J00121:27:H3GGKBBXX:5:1208:12814:4215,J00121:27:H3GGKBBXX:5:2215:21288:22942,J00121:27:H3GGKBBXX:5:1109:30188:24683,J00121:27:H3GGKBBXX:5:1109:16224:9983,J00121:27:H3GGKBBXX:5:1217:5436:48579,J00121:27:H3GGKBBXX:5:1221:13727:43286,J00121:27:H3GGKBBXX:5:2125:9770:31224,J00121:27:H3GGKBBXX:5:2201:11667:16893,J00121:27:H3GGKBBXX:5:2215:26829:21043,J00121:27:H3GGKBBXX:5:1220:13941:18159,J00121:27:H3GGKBBXX:5:1213:20314:6660,J00121:27:H3GGKBBXX:5:2110:13190:13728,J00121:27:H3GGKBBXX:5:2204:6634:19320,J00121:27:H3GGKBBXX:5:2220:8318:29413,J00121:27:H3GGKBBXX:5:2221:6319:14941,J00121:27:H3GGKBBXX:5:1105:15422:37537,J00121:27:H3GGKBBXX:5:1105:19106:44271,J00121:27:H3GGKBBXX:5:2115:11677:42442,J00121:27:H3GGKBBXX:5:1208:9506:21764,J00121:27:H3GGKBBXX:5:2217:12682:42565,J00121:27:H3GGKBBXX:5:1128:9211:30327,J00121:27:H3GGKBBXX:5:1116:21826:16665,J00121:27:H3GGKBBXX:5:2217:11982:42056,J00121:27:H3GGKBBXX:5:1124:29559:38257,J00121:27:H3GGKBBXX:5:1209:25824:30345,J00121:27:H3GGKBBXX:5:2101:19867:27021,J00121:27:H3GGKBBXX:5:1207:9800:40455,J00121:27:H3GGKBBXX:5:1219:11464:44711,J00121:27:H3GGKBBXX:5:1125:29112:39594,J00121:27:H3GGKBBXX:5:2201:13961:36024,J00121:27:H3GGKBBXX:5:2222:28199:4532,J00121:27:H3GGKBBXX:5:1116:21572:16753,J00121:27:H3GGKBBXX:5:1111:13108:6871,J00121:27:H3GGKBBXX:5:1113:25307:36481,J00121:27:H3GGKBBXX:5:1215:8877:48175,J00121:27:H3GGKBBXX:5:2218:26748:41792,J00121:27:H3GGKBBXX:5:2222:6005:11513,J00121:27:H3GGKBBXX:5:2102:7598:24859,J00121:27:H3GGKBBXX:5:1116:15057:14959;sequence=TATGAATGAATAATTCTGTAATGACTA;start=285232;subtype=IES;support_ref=3;support_variant=48;type=IES;
scaffold51_80_with_IES	MILORD	internal_eliminated_sequence	286223	286248	.	.	.	ID=MILORD.80.286223.286248;Name=MILORD.80.286223.286248;bounded_by_ta=TRUE;common_boundary=Both;end=286248;ies_id=IESPGM.PTET51.1.80.270934;ies_left_dist=0;ies_min_dist=0;ies_right_dist=0;junction_seq=ttattataatccaatTAatattatcatctaaa;read_names=J00121:27:H3GGKBBXX:5:2205:3265:23188,J00121:27:H3GGKBBXX:5:2114:28148:25720,J00121:27:H3GGKBBXX:5:2225:11322:3213,J00121:27:H3GGKBBXX:5:1202:3112:40754,J00121:27:H3GGKBBXX:5:2107:21998:47348,J00121:27:H3GGKBBXX:5:2224:10358:20463,J00121:27:H3GGKBBXX:5:1115:7649:26002,J00121:27:H3GGKBBXX:5:1219:19157:43656,J00121:27:H3GGKBBXX:5:1119:12053:18370,J00121:27:H3GGKBBXX:5:1125:19329:6572,J00121:27:H3GGKBBXX:5:1228:12520:36481,J00121:27:H3GGKBBXX:5:1203:17158:17157,J00121:27:H3GGKBBXX:5:1112:9272:14713,J00121:27:H3GGKBBXX:5:1126:11637:23804,J00121:27:H3GGKBBXX:5:2128:30005:8189,J00121:27:H3GGKBBXX:5:2221:15270:29958,J00121:27:H3GGKBBXX:5:2203:6664:6888,J00121:27:H3GGKBBXX:5:2226:7720:12656,J00121:27:H3GGKBBXX:5:1225:8603:17069,J00121:27:H3GGKBBXX:5:1212:7628:40069,J00121:27:H3GGKBBXX:5:1122:23064:12937,J00121:27:H3GGKBBXX:5:1216:5304:33299,J00121:27:H3GGKBBXX:5:2202:24616:8664,J00121:27:H3GGKBBXX:5:2102:17898:11794,J00121:27:H3GGKBBXX:5:2111:18101:2123,J00121:27:H3GGKBBXX:5:1203:13250:4444,J00121:27:H3GGKBBXX:5:2222:26352:38609,J00121:27:H3GGKBBXX:5:1228:3833:43163,J00121:27:H3GGKBBXX:5:2217:11738:48104,J00121:27:H3GGKBBXX:5:2224:11566:31347,J00121:27:H3GGKBBXX:5:2225:27204:22432,J00121:27:H3GGKBBXX:5:1212:20466:48421,J00121:27:H3GGKBBXX:5:2123:21511:15803;sequence=TATAGTCAGTTAATGCAATTTGCTCA;start=286223;subtype=IES;support_ref=0;support_variant=33;type=IES;
scaffold51_80_with_IES	MILORD	internal_eliminated_sequence	286807	286834	.	.	.	ID=MILORD.80.286807.286834;Name=MILORD.80.286807.286834;bounded_by_ta=TRUE;common_boundary=None;end=286834;ies_id=IESPGM.PTET51.1.80.270934;ies_left_dist=-584;ies_min_dist=584;ies_right_dist=-586;junction_seq=atttatttaataaatTAtaattcttgcttaat;read_names=J00121:27:H3GGKBBXX:5:2203:7101:6589;sequence=TATCTATAACAATAGTATACTTTAAATT;start=286807;subtype=MAC;support_ref=115;support_variant=1;type=CRYPTIC;
scaffold51_80_with_IES	MILORD	internal_eliminated_sequence	286819	286864	.	.	.	ID=MILORD.80.286819.286864;Name=MILORD.80.286819.286864;bounded_by_ta=TRUE;common_boundary=None;end=286864;ies_id=IESPGM.PTET51.1.80.270934;ies_left_dist=-596;ies_min_dist=596;ies_right_dist=-616;junction_seq=aattatctataacaaTAgtttcaaatgaataa;read_names=J00121:27:H3GGKBBXX:5:1117:25388:28076;sequence=TAGTATACTTTAAATTTATAATTCTTGCTTAATTATTAAAGTGCTA;start=286819;subtype=MAC;support_ref=110;support_variant=1;type=CRYPTIC;
scaffold51_80_with_IES	MILORD	internal_eliminated_sequence	286822	286864	.	.	.	ID=MILORD.80.286822.286864;Name=MILORD.80.286822.286864;bounded_by_ta=TRUE;common_boundary=None;end=286864;ies_id=IESPGM.PTET51.1.80.270934;ies_left_dist=-599;ies_min_dist=599;ies_right_dist=-616;junction_seq=tatctataacaatagTAgtttcaaatgaataa;read_names=J00121:27:H3GGKBBXX:5:1118:27245:23206,J00121:27:H3GGKBBXX:5:1113:13707:38046,J00121:27:H3GGKBBXX:5:1109:28047:32754,J00121:27:H3GGKBBXX:5:2214:14245:44042,J00121:27:H3GGKBBXX:5:2120:23409:16032,J00121:27:H3GGKBBXX:5:1115:31639:37431,J00121:27:H3GGKBBXX:5:2211:4970:1384,J00121:27:H3GGKBBXX:5:1228:9942:6800,J00121:27:H3GGKBBXX:5:1112:23226:30310,J00121:27:H3GGKBBXX:5:2107:15503:31312,J00121:27:H3GGKBBXX:5:1116:20192:23434,J00121:27:H3GGKBBXX:5:2122:13859:40385,J00121:27:H3GGKBBXX:5:2225:15585:25228;sequence=TATACTTTAAATTTATAATTCTTGCTTAATTATTAAAGTGCTA;start=286822;subtype=MAC;support_ref=300;support_variant=13;type=CRYPTIC;
scaffold51_80_with_IES	MILORD	internal_eliminated_sequence	287442	287507	.	.	.	ID=MILORD.80.287442.287507;Name=MILORD.80.287442.287507;bounded_by_ta=TRUE;common_boundary=Both;end=287507;ies_id=IESPGM.PTET51.1.80.272127;ies_left_dist=0;ies_min_dist=0;ies_right_dist=0;junction_seq=gttaacaggtgattgTActtcagtaacaagcc;read_names=J00121:27:H3GGKBBXX:5:2210:17249:16506,J00121:27:H3GGKBBXX:5:2228:14296:22995,J00121:27:H3GGKBBXX:5:1104:12804:34934,J00121:27:H3GGKBBXX:5:2109:4574:19724,J00121:27:H3GGKBBXX:5:1127:13910:9350,J00121:27:H3GGKBBXX:5:1212:2818:36341,J00121:27:H3GGKBBXX:5:2115:8308:37343,J00121:27:H3GGKBBXX:5:1111:6989:12937,J00121:27:H3GGKBBXX:5:1116:3254:47190,J00121:27:H3GGKBBXX:5:2219:14813:31593,J00121:27:H3GGKBBXX:5:2218:20841:24700,J00121:27:H3GGKBBXX:5:2211:26260:30011,J00121:27:H3GGKBBXX:5:2112:12368:29641,J00121:27:H3GGKBBXX:5:1204:19958:6044,J00121:27:H3GGKBBXX:5:2209:23216:37572,J00121:27:H3GGKBBXX:5:1105:25641:46346,J00121:27:H3GGKBBXX:5:1117:19197:45660,J00121:27:H3GGKBBXX:5:2212:2169:31417,J00121:27:H3GGKBBXX:5:1118:10602:48878,J00121:27:H3GGKBBXX:5:1123:15260:45168,J00121:27:H3GGKBBXX:5:1125:24809:33017,J00121:27:H3GGKBBXX:5:1227:26930:18019,J00121:27:H3GGKBBXX:5:1223:24515:15381,J00121:27:H3GGKBBXX:5:1115:7669:3178,J00121:27:H3GGKBBXX:5:2114:4016:5886,J00121:27:H3GGKBBXX:5:1216:8146:25597,J00121:27:H3GGKBBXX:5:2201:9211:32050,J00121:27:H3GGKBBXX:5:2213:5061:40649,J00121:27:H3GGKBBXX:5:2226:29904:48034,J00121:27:H3GGKBBXX:5:1223:8349:40719,J00121:27:H3GGKBBXX:5:1225:25175:46803,J00121:27:H3GGKBBXX:5:1108:11698:9244,J00121:27:H3GGKBBXX:5:2225:13474:8559;sequence=TATTATAAAAATGTTTTTGATTGAAAAAATAAAATATCAAAAATAAATCATAATTTAATTTGATGA;start=287442;subtype=IES;support_ref=0;support_variant=33;type=IES;
scaffold51_80_with_IES	MILORD	internal_eliminated_sequence	288184	288330	.	.	.	ID=MILORD.80.288184.288330;Name=MILORD.80.288184.288330;bounded_by_ta=TRUE;common_boundary=Both;end=288330;ies_id=IESPGM.PTET51.1.80.272803;ies_left_dist=0;ies_min_dist=0;ies_right_dist=0;junction_seq=atatctgatagagtaTAgcttaaataaaatgg;read_names=J00121:27:H3GGKBBXX:5:1119:18538:28481,J00121:27:H3GGKBBXX:5:2107:29559:35585,J00121:27:H3GGKBBXX:5:2215:21359:4602,J00121:27:H3GGKBBXX:5:2219:12185:27426,J00121:27:H3GGKBBXX:5:2106:14184:8559,J00121:27:H3GGKBBXX:5:1127:14783:5481,J00121:27:H3GGKBBXX:5:2225:25530:21852,J00121:27:H3GGKBBXX:5:2227:24079:19091,J00121:27:H3GGKBBXX:5:1213:9567:1578,J00121:27:H3GGKBBXX:5:2101:29346:9965,J00121:27:H3GGKBBXX:5:1212:5964:32191,J00121:27:H3GGKBBXX:5:1226:17371:45520,J00121:27:H3GGKBBXX:5:1114:8065:47436,J00121:27:H3GGKBBXX:5:2122:24271:7750,J00121:27:H3GGKBBXX:5:1111:31121:32842,J00121:27:H3GGKBBXX:5:1117:15463:10387,J00121:27:H3GGKBBXX:5:1201:8785:4092,J00121:27:H3GGKBBXX:5:1112:1438:33563,J00121:27:H3GGKBBXX:5:1203:25814:8383,J00121:27:H3GGKBBXX:5:2201:4279:31031,J00121:27:H3GGKBBXX:5:1113:14874:1982,J00121:27:H3GGKBBXX:5:2204:10155:18986,J00121:27:H3GGKBBXX:5:2219:12905:20902,J00121:27:H3GGKBBXX:5:1104:12855:26336,J00121:27:H3GGKBBXX:5:2217:30320:48720,J00121:27:H3GGKBBXX:5:2118:8501:43093,J00121:27:H3GGKBBXX:5:1217:14894:4374,J00121:27:H3GGKBBXX:5:2124:4624:16577,J00121:27:H3GGKBBXX:5:2224:9059:32560,J00121:27:H3GGKBBXX:5:2119:12134:31101,J00121:27:H3GGKBBXX:5:2223:2646:46627,J00121:27:H3GGKBBXX:5:2210:19177:21324,J00121:27:H3GGKBBXX:5:1113:19542:8664,J00121:27:H3GGKBBXX:5:1104:24616:4409,J00121:27:H3GGKBBXX:5:2227:28828:25632,J00121:27:H3GGKBBXX:5:1101:23632:31576,J00121:27:H3GGKBBXX:5:1117:26078:21993,J00121:27:H3GGKBBXX:5:1115:6431:48720,J00121:27:H3GGKBBXX:5:2103:24363:26195,J00121:27:H3GGKBBXX:5:2203:21399:16137,J00121:27:H3GGKBBXX:5:2125:6350:41124,J00121:27:H3GGKBBXX:5:1117:15077:32508,J00121:27:H3GGKBBXX:5:1128:23703:41053,J00121:27:H3GGKBBXX:5:2104:22272:32560,J00121:27:H3GGKBBXX:5:1105:10155:32771,J00121:27:H3GGKBBXX:5:2217:14458:41809,J00121:27:H3GGKBBXX:5:2201:7141:41721,J00121:27:H3GGKBBXX:5:2223:9831:13957,J00121:27:H3GGKBBXX:5:1111:25479:42618,J00121:27:H3GGKBBXX:5:1104:12094:8277,J00121:27:H3GGKBBXX:5:1115:22221:27162,J00121:27:H3GGKBBXX:5:2222:21328:1560,J00121:27:H3GGKBBXX:5:1119:1367:23241,J00121:27:H3GGKBBXX:5:1111:15625:4374,J00121:27:H3GGKBBXX:5:2222:5264:47331,J00121:27:H3GGKBBXX:5:2112:28645:19865,J00121:27:H3GGKBBXX:5:1115:9668:41106,J00121:27:H3GGKBBXX:5:1123:10470:20902,J00121:27:H3GGKBBXX:5:1204:28524:17298,J00121:27:H3GGKBBXX:5:2212:17381:6431,J00121:27:H3GGKBBXX:5:1107:7628:19671,J00121:27:H3GGKBBXX:5:2119:28219:7591,J00121:27:H3GGKBBXX:5:1113:6289:37361,J00121:27:H3GGKBBXX:5:1124:7923:44693,J00121:27:H3GGKBBXX:5:2215:8460:5991,J00121:27:H3GGKBBXX:5:2103:29711:47559,J00121:27:H3GGKBBXX:5:2108:18020:43761;sequence=TACAACTAAATTAAATTTAAAAGAGATTTAGATTTAATAATAATAATAATAATAATAATAATAATAATAATAATAATAATAATAATAATAATAATAATAATAATAATATATAATTATAATAATAATAATTATAATAATAATTTGCTG;start=288184;subtype=IES;support_ref=0;support_variant=67;type=IES;
scaffold51_80_with_IES	MILORD	internal_eliminated_sequence	288759	288786	.	.	.	ID=MILORD.80.288759.288786;Name=MILORD.80.288759.288786;bounded_by_ta=TRUE;common_boundary=Both;end=288786;ies_id=IESPGM.PTET51.1.80.273231;ies_left_dist=0;ies_min_dist=0;ies_right_dist=0;junction_seq=tgccaaagttcttggTAtaaagtatgcaacag;read_names=J00121:27:H3GGKBBXX:5:2228:27773:16840,J00121:27:H3GGKBBXX:5:1127:25428:3635,J00121:27:H3GGKBBXX:5:2116:7659:17368,J00121:27:H3GGKBBXX:5:2119:23115:27971,J00121:27:H3GGKBBXX:5:2117:6177:12480,J00121:27:H3GGKBBXX:5:2214:22526:25333,J00121:27:H3GGKBBXX:5:2102:27387:9420,J00121:27:H3GGKBBXX:5:1116:24058:22713,J00121:27:H3GGKBBXX:5:1202:29660:16876,J00121:27:H3GGKBBXX:5:2219:5649:47506,J00121:27:H3GGKBBXX:5:1110:26423:25720,J00121:27:H3GGKBBXX:5:1212:9861:37396,J00121:27:H3GGKBBXX:5:2211:3579:31294,J00121:27:H3GGKBBXX:5:1101:13819:13201,J00121:27:H3GGKBBXX:5:1219:12266:5306,J00121:27:H3GGKBBXX:5:2227:30624:25826,J00121:27:H3GGKBBXX:5:1205:10236:17474,J00121:27:H3GGKBBXX:5:2219:27346:15750,J00121:27:H3GGKBBXX:5:1220:19421:12321,J00121:27:H3GGKBBXX:5:1216:30462:31769,J00121:27:H3GGKBBXX:5:2225:17868:39242,J00121:27:H3GGKBBXX:5:1208:3721:33651,J00121:27:H3GGKBBXX:5:2108:29447:10282,J00121:27:H3GGKBBXX:5:1109:4838:28903,J00121:27:H3GGKBBXX:5:1208:12875:25562,J00121:27:H3GGKBBXX:5:1105:5944:4057,J00121:27:H3GGKBBXX:5:2217:27823:45097,J00121:27:H3GGKBBXX:5:2217:29538:4954,J00121:27:H3GGKBBXX:5:1216:1123:39066,J00121:27:H3GGKBBXX:5:1126:20791:30485,J00121:27:H3GGKBBXX:5:1121:17665:27989,J00121:27:H3GGKBBXX:5:2225:13058:17790,J00121:27:H3GGKBBXX:5:1204:7293:43075,J00121:27:H3GGKBBXX:5:1108:9181:18212,J00121:27:H3GGKBBXX:5:1106:16386:46240,J00121:27:H3GGKBBXX:5:2118:29335:42478,J00121:27:H3GGKBBXX:5:2223:27976:44130,J00121:27:H3GGKBBXX:5:1217:21399:28200,J00121:27:H3GGKBBXX:5:1218:12997:17087,J00121:27:H3GGKBBXX:5:2215:9181:2949,J00121:27:H3GGKBBXX:5:1225:18761:14519,J00121:27:H3GGKBBXX:5:1221:14012:19759,J00121:27:H3GGKBBXX:5:1202:24586:18001,J00121:27:H3GGKBBXX:5:1220:5974:43462,J00121:27:H3GGKBBXX:5:1106:24190:11020,J00121:27:H3GGKBBXX:5:1204:13971:4004,J00121:27:H3GGKBBXX:5:2221:7263:36446,J00121:27:H3GGKBBXX:5:2116:25692:14959,J00121:27:H3GGKBBXX:5:1219:14275:12726,J00121:27:H3GGKBBXX:5:1209:9394:42390,J00121:27:H3GGKBBXX:5:1212:25723:29430,J00121:27:H3GGKBBXX:5:1128:20253:24349,J00121:27:H3GGKBBXX:5:2210:9557:12919,J00121:27:H3GGKBBXX:5:2224:14489:26916,J00121:27:H3GGKBBXX:5:2212:26159:28147,J00121:27:H3GGKBBXX:5:1105:2463:12620,J00121:27:H3GGKBBXX:5:2111:27468:38046;sequence=TATGGATTGAATGAAATGAATTTTATTA;start=288759;subtype=IES;support_ref=9;support_variant=57;type=IES;
scaffold51_80_with_IES	MILORD	internal_eliminated_sequence	291962	292037	.	.	.	ID=MILORD.80.291962.292037;Name=MILORD.80.291962.292037;bounded_by_ta=TRUE;common_boundary=Both;end=292037;ies_id=IESPGM.PTET51.1.80.276406;ies_left_dist=0;ies_min_dist=0;ies_right_dist=0;junction_seq=cttatggtttgttgtTAttataagaatcctcc;read_names=J00121:27:H3GGKBBXX:5:1213:8186:18845,J00121:27:H3GGKBBXX:5:1106:25073:18775,J00121:27:H3GGKBBXX:5:2119:32299:9913,J00121:27:H3GGKBBXX:5:1203:29883:17860,J00121:27:H3GGKBBXX:5:2119:27204:15785,J00121:27:H3GGKBBXX:5:1209:24363:20006,J00121:27:H3GGKBBXX:5:1118:18548:46469,J00121:27:H3GGKBBXX:5:1114:23855:31681,J00121:27:H3GGKBBXX:5:2219:28107:11196,J00121:27:H3GGKBBXX:5:2217:24819:24243,J00121:27:H3GGKBBXX:5:1101:10784:31400,J00121:27:H3GGKBBXX:5:1106:29670:29659,J00121:27:H3GGKBBXX:5:2126:5254:12568,J00121:27:H3GGKBBXX:5:1215:29143:15557,J00121:27:H3GGKBBXX:5:1225:5629:35585,J00121:27:H3GGKBBXX:5:1220:24921:14607,J00121:27:H3GGKBBXX:5:2101:18812:24736,J00121:27:H3GGKBBXX:5:1102:9658:42003,J00121:27:H3GGKBBXX:5:1117:28970:10581,J00121:27:H3GGKBBXX:5:1206:11373:24718,J00121:27:H3GGKBBXX:5:1212:11769:27268,J00121:27:H3GGKBBXX:5:2104:22769:17983,J00121:27:H3GGKBBXX:5:1113:15534:26652,J00121:27:H3GGKBBXX:5:1111:10795:27232,J00121:27:H3GGKBBXX:5:1206:16934:13113,J00121:27:H3GGKBBXX:5:1126:32035:24788,J00121:27:H3GGKBBXX:5:2119:32228:9895,J00121:27:H3GGKBBXX:5:1121:18670:9086,J00121:27:H3GGKBBXX:5:1224:24129:31066,J00121:27:H3GGKBBXX:5:1219:16975:26441,J00121:27:H3GGKBBXX:5:2226:2980:4163,J00121:27:H3GGKBBXX:5:1108:26007:44904,J00121:27:H3GGKBBXX:5:1103:22729:32824,J00121:27:H3GGKBBXX:5:1108:8674:19654,J00121:27:H3GGKBBXX:5:2223:19786:28358,J00121:27:H3GGKBBXX:5:1120:21207:46926,J00121:27:H3GGKBBXX:5:1203:7304:12216,J00121:27:H3GGKBBXX:5:2205:20933:24155,J00121:27:H3GGKBBXX:5:2216:29650:27865,J00121:27:H3GGKBBXX:5:1210:7902:41458,J00121:27:H3GGKBBXX:5:1107:26677:18986,J00121:27:H3GGKBBXX:5:1201:6999:44781,J00121:27:H3GGKBBXX:5:2122:4371:41282,J00121:27:H3GGKBBXX:5:1215:10044:40596,J00121:27:H3GGKBBXX:5:1123:12215:37009,J00121:27:H3GGKBBXX:5:1203:9069:13025,J00121:27:H3GGKBBXX:5:1217:18152:20533,J00121:27:H3GGKBBXX:5:2210:21450:49001,J00121:27:H3GGKBBXX:5:2109:13595:10211,J00121:27:H3GGKBBXX:5:2106:21785:22713,J00121:27:H3GGKBBXX:5:1123:15909:31804,J00121:27:H3GGKBBXX:5:1227:14194:14660,J00121:27:H3GGKBBXX:5:2201:25804:7205,J00121:27:H3GGKBBXX:5:2225:4756:14941,J00121:27:H3GGKBBXX:5:2114:24028:23540,J00121:27:H3GGKBBXX:5:2113:16752:31294,J00121:27:H3GGKBBXX:5:1224:16772:23557,J00121:27:H3GGKBBXX:5:2227:31852:46346,J00121:27:H3GGKBBXX:5:2103:30513:30028,J00121:27:H3GGKBBXX:5:1123:9151:16049;sequence=TACAGATATTTTTAAGTGATTTATCAATTAATATTTCTAAACTTATATTTAATCAGTAGATTTATAAATAATACTG;start=291962;subtype=IES;support_ref=50;support_variant=60;type=IES;
scaffold51_80_with_IES	MILORD	internal_eliminated_sequence	292605	292633	.	.	.	ID=MILORD.80.292605.292633;Name=MILORD.80.292605.292633;bounded_by_ta=TRUE;common_boundary=Both;end=292633;ies_id=IESPGM.PTET51.1.80.276973;ies_left_dist=0;ies_min_dist=0;ies_right_dist=0;junction_seq=ggaaatgtctctatgTAcaaaaatgacatgtg;read_names=J00121:27:H3GGKBBXX:5:2211:23226:5692,J00121:27:H3GGKBBXX:5:1202:13362:5622,J00121:27:H3GGKBBXX:5:1212:7131:45607,J00121:27:H3GGKBBXX:5:2206:25104:40139,J00121:27:H3GGKBBXX:5:1221:25438:33229,J00121:27:H3GGKBBXX:5:2113:19837:44060,J00121:27:H3GGKBBXX:5:2122:23541:36939,J00121:27:H3GGKBBXX:5:2111:30959:30099,J00121:27:H3GGKBBXX:5:1123:25469:40139,J00121:27:H3GGKBBXX:5:1123:15980:19654,J00121:27:H3GGKBBXX:5:1201:23632:6677,J00121:27:H3GGKBBXX:5:2208:8227:31224,J00121:27:H3GGKBBXX:5:1113:15321:1490,J00121:27:H3GGKBBXX:5:1109:27823:30187,J00121:27:H3GGKBBXX:5:1109:19370:16278,J00121:27:H3GGKBBXX:5:2113:19928:44148,J00121:27:H3GGKBBXX:5:2104:31375:24595,J00121:27:H3GGKBBXX:5:1222:13595:12181,J00121:27:H3GGKBBXX:5:2101:16965:26810,J00121:27:H3GGKBBXX:5:1226:25865:7240,J00121:27:H3GGKBBXX:5:2115:27641:5991,J00121:27:H3GGKBBXX:5:1204:5386:42407,J00121:27:H3GGKBBXX:5:2224:29346:29800,J00121:27:H3GGKBBXX:5:1120:5497:24208,J00121:27:H3GGKBBXX:5:2101:5132:7890,J00121:27:H3GGKBBXX:5:2224:12652:44236,J00121:27:H3GGKBBXX:5:1227:4645:9473,J00121:27:H3GGKBBXX:5:2104:9120:19197,J00121:27:H3GGKBBXX:5:2225:18010:29536,J00121:27:H3GGKBBXX:5:1107:14357:39137,J00121:27:H3GGKBBXX:5:1115:20669:13922,J00121:27:H3GGKBBXX:5:2125:25164:34231,J00121:27:H3GGKBBXX:5:1122:8775:33158,J00121:27:H3GGKBBXX:5:2223:26808:9614,J00121:27:H3GGKBBXX:5:2228:29386:6062,J00121:27:H3GGKBBXX:5:1204:22140:26881,J00121:27:H3GGKBBXX:5:2212:13798:28674,J00121:27:H3GGKBBXX:5:1228:23916:12761,J00121:27:H3GGKBBXX:5:1127:23175:15311,J00121:27:H3GGKBBXX:5:1105:18649:17526,J00121:27:H3GGKBBXX:5:1206:7923:37343,J00121:27:H3GGKBBXX:5:2220:5396:45379,J00121:27:H3GGKBBXX:5:2102:18802:5130,J00121:27:H3GGKBBXX:5:2121:28615:45871,J00121:27:H3GGKBBXX:5:2218:9252:40420,J00121:27:H3GGKBBXX:5:2102:14428:28498,J00121:27:H3GGKBBXX:5:2211:9709:30907,J00121:27:H3GGKBBXX:5:1107:13971:40016,J00121:27:H3GGKBBXX:5:2217:8278:34407,J00121:27:H3GGKBBXX:5:1226:1347:30415,J00121:27:H3GGKBBXX:5:2202:11109:11812,J00121:27:H3GGKBBXX:5:2212:7872:20832,J00121:27:H3GGKBBXX:5:2226:26839:29219;sequence=TATTGTTAAATAGTAATAGATATCTACAA;start=292605;subtype=IES;support_ref=3;support_variant=53;type=IES;
scaffold51_80_with_IES	MILORD	internal_eliminated_sequence	294566	294793	.	.	.	ID=MILORD.80.294566.294793;Name=MILORD.80.294566.294793;bounded_by_ta=TRUE;common_boundary=Both;end=294793;ies_id=IESPGM.PTET51.1.80.278905;ies_left_dist=0;ies_min_dist=0;ies_right_dist=0;junction_seq=gaattgaattaaaaaTAtattttaacagatgc;read_names=J00121:27:H3GGKBBXX:5:1225:18152:38679,J00121:27:H3GGKBBXX:5:2106:13859:40842,J00121:27:H3GGKBBXX:5:2220:26027:48280,J00121:27:H3GGKBBXX:5:2121:18030:6501,J00121:27:H3GGKBBXX:5:1218:29386:32719,J00121:27:H3GGKBBXX:5:1224:25225:14889,J00121:27:H3GGKBBXX:5:2203:27011:16858,J00121:27:H3GGKBBXX:5:1218:6695:38381,J00121:27:H3GGKBBXX:5:2101:30178:39471,J00121:27:H3GGKBBXX:5:2218:14377:42196,J00121:27:H3GGKBBXX:5:1127:4350:27215,J00121:27:H3GGKBBXX:5:2219:24454:15662;sequence=TATAGTGTTTGCATAAAAGATTTTTCTAGAATATTTATAGGAGATGAAAAATTATAATTATGAGGCATTATAAATACCCGACATTAAATTCTAATCGATTCTAATAGATTTTCGTATTATTTCGAAAAAAGAATTTTAGTTTATAAGATAAAATTTTATTTCTTATTAATCATAATTATTTATATTCAATTTTAATAAGTTTCAGAAAAATCTTTAGTGCCTAAATTA;start=294566;subtype=IES;support_ref=96;support_variant=12;type=IES;
scaffold51_80_with_IES	MILORD	internal_eliminated_sequence	295599	295643	.	.	.	ID=MILORD.80.295599.295643;Name=MILORD.80.295599.295643;bounded_by_ta=TRUE;common_boundary=Both;end=295643;ies_id=IESPGM.PTET51.1.80.279710;ies_left_dist=0;ies_min_dist=0;ies_right_dist=0;junction_seq=ttacaatttataataTAttagtagatttataa;read_names=J00121:27:H3GGKBBXX:5:2213:18172:42442,J00121:27:H3GGKBBXX:5:2122:26727:30433,J00121:27:H3GGKBBXX:5:2204:10247:2088,J00121:27:H3GGKBBXX:5:1218:5325:4004,J00121:27:H3GGKBBXX:5:1218:11982:26512,J00121:27:H3GGKBBXX:5:2110:15970:46539,J00121:27:H3GGKBBXX:5:2107:31101:24823,J00121:27:H3GGKBBXX:5:2212:28107:29694,J00121:27:H3GGKBBXX:5:1205:15006:16559,J00121:27:H3GGKBBXX:5:1218:29538:44236,J00121:27:H3GGKBBXX:5:1218:19877:44939,J00121:27:H3GGKBBXX:5:2218:24515:4725,J00121:27:H3GGKBBXX:5:2228:8501:20515,J00121:27:H3GGKBBXX:5:2220:21653:29659,J00121:27:H3GGKBBXX:5:1206:5568:28481,J00121:27:H3GGKBBXX:5:2219:25428:1877,J00121:27:H3GGKBBXX:5:1123:3234:10299,J00121:27:H3GGKBBXX:5:1205:18862:26969,J00121:27:H3GGKBBXX:5:2124:20760:36481,J00121:27:H3GGKBBXX:5:1214:4279:11583,J00121:27:H3GGKBBXX:5:1108:23713:48667,J00121:27:H3GGKBBXX:5:2223:23307:25984,J00121:27:H3GGKBBXX:5:2212:28869:2774,J00121:27:H3GGKBBXX:5:1223:5162:32314,J00121:27:H3GGKBBXX:5:1215:3397:8717,J00121:27:H3GGKBBXX:5:1102:25753:1701,J00121:27:H3GGKBBXX:5:1127:5609:27672,J00121:27:H3GGKBBXX:5:2102:26149:24085,J00121:27:H3GGKBBXX:5:2102:13159:13957,J00121:27:H3GGKBBXX:5:1205:15240:16964,J00121:27:H3GGKBBXX:5:2120:13738:5991,J00121:27:H3GGKBBXX:5:2205:21257:28762,J00121:27:H3GGKBBXX:5:1107:21471:40455;sequence=TATAGATATTAACTCTAAATCTCGTCTATTGAAATTTAAGAACTA;start=295599;subtype=IES;support_ref=147;support_variant=33;type=IES;
scaffold51_80_with_IES	MILORD	internal_eliminated_sequence	296158	296282	.	.	.	ID=MILORD.80.296158.296282;Name=MILORD.80.296158.296282;bounded_by_ta=TRUE;common_boundary=Both;end=296282;ies_id=IESPGM.PTET51.1.80.280224;ies_left_dist=0;ies_min_dist=0;ies_right_dist=0;junction_seq=gcttcaggtattgaaTAccaaaacctaatgat;read_names=J00121:27:H3GGKBBXX:5:1202:9780:30187,J00121:27:H3GGKBBXX:5:1112:6593:18265,J00121:27:H3GGKBBXX:5:1227:32258:19126,J00121:27:H3GGKBBXX:5:2126:30178:1384,J00121:27:H3GGKBBXX:5:2219:23104:11812,J00121:27:H3GGKBBXX:5:1206:15838:44412,J00121:27:H3GGKBBXX:5:2214:22475:29430,J00121:27:H3GGKBBXX:5:2202:24139:17403,J00121:27:H3GGKBBXX:5:2201:25124:3776,J00121:27:H3GGKBBXX:5:1107:7425:33914,J00121:27:H3GGKBBXX:5:2216:29264:46680,J00121:27:H3GGKBBXX:5:2215:25347:10844,J00121:27:H3GGKBBXX:5:1102:8389:15504,J00121:27:H3GGKBBXX:5:1220:28351:1490,J00121:27:H3GGKBBXX:5:1219:9780:3283,J00121:27:H3GGKBBXX:5:1213:13798:47208,J00121:27:H3GGKBBXX:5:1114:14803:20533,J00121:27:H3GGKBBXX:5:2103:19867:30292,J00121:27:H3GGKBBXX:5:2110:30797:27848,J00121:27:H3GGKBBXX:5:2104:15716:17051,J00121:27:H3GGKBBXX:5:1102:28777:18687,J00121:27:H3GGKBBXX:5:1204:14702:11601,J00121:27:H3GGKBBXX:5:2113:14022:27268,J00121:27:H3GGKBBXX:5:1224:15229:23171,J00121:27:H3GGKBBXX:5:2203:10500:9877,J00121:27:H3GGKBBXX:5:2118:16224:27215,J00121:27:H3GGKBBXX:5:2209:15574:7029,J00121:27:H3GGKBBXX:5:2123:23551:24823,J00121:27:H3GGKBBXX:5:2211:3630:39541,J00121:27:H3GGKBBXX:5:1205:3650:46504,J00121:27:H3GGKBBXX:5:1218:27762:23997,J00121:27:H3GGKBBXX:5:2123:30858:11390,J00121:27:H3GGKBBXX:5:1116:21186:2686,J00121:27:H3GGKBBXX:5:2213:21044:39225,J00121:27:H3GGKBBXX:5:2203:26342:14818,J00121:27:H3GGKBBXX:5:1213:22242:23048,J00121:27:H3GGKBBXX:5:1216:6218:19619,J00121:27:H3GGKBBXX:5:1206:19837:24190,J00121:27:H3GGKBBXX:5:1101:25489:1595,J00121:27:H3GGKBBXX:5:2211:3945:42407,J00121:27:H3GGKBBXX:5:1210:5954:19513,J00121:27:H3GGKBBXX:5:2218:17137:2563,J00121:27:H3GGKBBXX:5:2228:6137:43462;sequence=TATAGTTAATTGTATACAGTCATTTATAATATTTTATTTAAGAATAATAATAATAATAATAATAATAATAATAATAATAATAATAATAATAATAATATATAAAACTGTATATACGTTTTTAATCA;start=296158;subtype=IES;support_ref=2;support_variant=43;type=IES;
scaffold51_80_with_IES	MILORD	internal_eliminated_sequence	296172	296264	.	.	.	ID=MILORD.80.296172.296264;Name=MILORD.80.296172.296264;bounded_by_ta=TRUE;common_boundary=None;end=296264;ies_id=IESPGM.PTET51.1.80.280224;ies_left_dist=-14;ies_min_dist=14;ies_right_dist=18;junction_seq=atatagttaattgtaTAtatacgtttttaatc;read_names=J00121:27:H3GGKBBXX:5:1110:26129:18669,J00121:27:H3GGKBBXX:5:2214:26545:38592,J00121:27:H3GGKBBXX:5:2203:10257:43744,J00121:27:H3GGKBBXX:5:2126:27235:16366,J00121:27:H3GGKBBXX:5:1114:3559:10757,J00121:27:H3GGKBBXX:5:1208:18122:33633;sequence=TACAGTCATTTATAATATTTTATTTAAGAATAATAATAATAATAATAATAATAATAATAATAATAATAATAATAATAATAATATATAAAACTG;start=296172;subtype=INTERNAL;support_ref=0;support_variant=6;type=ALTERNATIVE;
scaffold51_80_with_IES	MILORD	internal_eliminated_sequence	296851	296928	.	.	.	ID=MILORD.80.296851.296928;Name=MILORD.80.296851.296928;bounded_by_ta=TRUE;common_boundary=Both;end=296928;ies_id=IESPGM.PTET51.1.80.280792;ies_left_dist=0;ies_min_dist=0;ies_right_dist=0;junction_seq=tggtcgaatattattTAtctattttctcgata;read_names=J00121:27:H3GGKBBXX:5:2112:23500:39436,J00121:27:H3GGKBBXX:5:2206:20963:49177,J00121:27:H3GGKBBXX:5:1205:17959:43761,J00121:27:H3GGKBBXX:5:1226:29112:1015,J00121:27:H3GGKBBXX:5:1101:18599:6958,J00121:27:H3GGKBBXX:5:1105:7963:5728,J00121:27:H3GGKBBXX:5:2118:24962:34020,J00121:27:H3GGKBBXX:5:1203:19573:22573,J00121:27:H3GGKBBXX:5:2227:24109:30398,J00121:27:H3GGKBBXX:5:2104:27519:30644,J00121:27:H3GGKBBXX:5:2226:2219:17579,J00121:27:H3GGKBBXX:5:1120:26606:27092,J00121:27:H3GGKBBXX:5:1223:4127:43322;sequence=TACAGTCCATTTATATATTATTGTTTAGATCTTTATGAATCAATAAAATGATTTAAGATAACAAAAGATTAATGAGTG;start=296851;subtype=IES;support_ref=70;support_variant=13;type=IES;
scaffold51_80_with_IES	MILORD	internal_eliminated_sequence	297963	297992	.	.	.	ID=MILORD.80.297963.297992;Name=MILORD.80.297963.297992;bounded_by_ta=TRUE;common_boundary=Both;end=297992;ies_id=IESPGM.PTET51.1.80.281826;ies_left_dist=0;ies_min_dist=0;ies_right_dist=0;junction_seq=aattataatgaataaTAcatcattaactcaat;read_names=J00121:27:H3GGKBBXX:5:1228:10145:15627,J00121:27:H3GGKBBXX:5:2202:31761:21852,J00121:27:H3GGKBBXX:5:1104:26910:36622,J00121:27:H3GGKBBXX:5:1101:20547:17825,J00121:27:H3GGKBBXX:5:2207:10815:37150,J00121:27:H3GGKBBXX:5:2115:2443:39559,J00121:27:H3GGKBBXX:5:1113:20669:44623,J00121:27:H3GGKBBXX:5:2101:16224:13886,J00121:27:H3GGKBBXX:5:2121:30299:14537,J00121:27:H3GGKBBXX:5:1222:27610:18212,J00121:27:H3GGKBBXX:5:1104:22384:16084,J00121:27:H3GGKBBXX:5:1125:8887:7750,J00121:27:H3GGKBBXX:5:1107:9648:42689,J00121:27:H3GGKBBXX:5:1105:23937:6607,J00121:27:H3GGKBBXX:5:1226:22759:34565,J00121:27:H3GGKBBXX:5:2220:3630:21676,J00121:27:H3GGKBBXX:5:1110:29143:41229,J00121:27:H3GGKBBXX:5:1228:7151:8646,J00121:27:H3GGKBBXX:5:1222:11332:45502;sequence=TATAGTTTCATTTTATCCGATCTCTTTCTA;start=297963;subtype=IES;support_ref=18;support_variant=19;type=IES;
scaffold51_80_with_IES	MILORD	internal_eliminated_sequence	298510	298553	.	.	.	ID=MILORD.80.298510.298553;Name=MILORD.80.298510.298553;bounded_by_ta=TRUE;common_boundary=None;end=298553;ies_id=IESPGM.PTET51.1.80.281826;ies_left_dist=-547;ies_min_dist=547;ies_right_dist=-561;junction_seq=caatataattgcaatTAagctgttaaaaatga;read_names=J00121:27:H3GGKBBXX:5:2213:18822:5306,J00121:27:H3GGKBBXX:5:1117:25185:22661,J00121:27:H3GGKBBXX:5:1111:6157:15399,J00121:27:H3GGKBBXX:5:2219:19918:33053;sequence=TATAGAATCTTTTAGAAACTAAATCTAAAACTTAAATGATACTA;start=298510;subtype=MAC;support_ref=279;support_variant=4;type=CRYPTIC;
scaffold51_80_with_IES	MILORD	internal_eliminated_sequence	298549	298594	.	.	.	ID=MILORD.80.298549.298594;Name=MILORD.80.298549.298594;bounded_by_ta=TRUE;common_boundary=None;end=298594;ies_id=IESPGM.PTET51.1.80.281826;ies_left_dist=-586;ies_min_dist=586;ies_right_dist=-602;junction_seq=ctaaaacttaaatgaTAacacaatagttatta;read_names=J00121:27:H3GGKBBXX:5:2215:3366:14326;sequence=TACTATAAGCTGTTAAAAATGATGTTCATGTAATTAATATTAACAA;start=298549;subtype=MAC;support_ref=99;support_variant=1;type=CRYPTIC;
scaffold51_80_with_IES	MILORD	internal_eliminated_sequence	302780	302826	.	.	.	ID=MILORD.80.302780.302826;Name=MILORD.80.302780.302826;bounded_by_ta=TRUE;common_boundary=Both;end=302826;ies_id=IESPGM.PTET51.1.80.286613;ies_left_dist=0;ies_min_dist=0;ies_right_dist=0;junction_seq=cattgtttgatcaaaTAtcagatatcttattg;read_names=J00121:27:H3GGKBBXX:5:2205:14529:26635,J00121:27:H3GGKBBXX:5:2206:7760:31154,J00121:27:H3GGKBBXX:5:2219:16234:31066,J00121:27:H3GGKBBXX:5:1222:5599:30503,J00121:27:H3GGKBBXX:5:2201:2432:16647,J00121:27:H3GGKBBXX:5:1203:14306:45309,J00121:27:H3GGKBBXX:5:1110:9414:41827,J00121:27:H3GGKBBXX:5:2201:30299:30081,J00121:27:H3GGKBBXX:5:2213:28544:38398,J00121:27:H3GGKBBXX:5:1109:3660:48315,J00121:27:H3GGKBBXX:5:1120:10176:44166,J00121:27:H3GGKBBXX:5:2211:10115:8224,J00121:27:H3GGKBBXX:5:1114:26961:2176,J00121:27:H3GGKBBXX:5:1107:27082:18212,J00121:27:H3GGKBBXX:5:1123:7831:20937,J00121:27:H3GGKBBXX:5:2227:18243:16753,J00121:27:H3GGKBBXX:5:2213:26037:26705,J00121:27:H3GGKBBXX:5:1227:20994:41809,J00121:27:H3GGKBBXX:5:1114:17726:8119,J00121:27:H3GGKBBXX:5:1218:24292:37501,J00121:27:H3GGKBBXX:5:1128:30787:8945,J00121:27:H3GGKBBXX:5:2109:14844:22256,J00121:27:H3GGKBBXX:5:2222:26007:11636,J00121:27:H3GGKBBXX:5:2104:7750:39436,J00121:27:H3GGKBBXX:5:1118:14042:42073,J00121:27:H3GGKBBXX:5:2213:8034:25017,J00121:27:H3GGKBBXX:5:2214:9536:43515,J00121:27:H3GGKBBXX:5:1122:12033:5077,J00121:27:H3GGKBBXX:5:2225:23470:22502,J00121:27:H3GGKBBXX:5:2224:9597:11759,J00121:27:H3GGKBBXX:5:1125:27052:47278,J00121:27:H3GGKBBXX:5:2217:2392:15557,J00121:27:H3GGKBBXX:5:2222:14072:19056,J00121:27:H3GGKBBXX:5:1212:20324:36534,J00121:27:H3GGKBBXX:5:1108:17442:10616,J00121:27:H3GGKBBXX:5:1105:23845:31769,J00121:27:H3GGKBBXX:5:2207:29883:27109,J00121:27:H3GGKBBXX:5:2209:26697:26054,J00121:27:H3GGKBBXX:5:2204:10115:3231,J00121:27:H3GGKBBXX:5:2225:31659:17702,J00121:27:H3GGKBBXX:5:2210:20466:12796,J00121:27:H3GGKBBXX:5:2124:23997:2809,J00121:27:H3GGKBBXX:5:1201:19715:45010,J00121:27:H3GGKBBXX:5:2215:28260:39840,J00121:27:H3GGKBBXX:5:2112:13504:29923,J00121:27:H3GGKBBXX:5:2118:25875:35602,J00121:27:H3GGKBBXX:5:2228:16518:48192,J00121:27:H3GGKBBXX:5:1221:3072:10510,J00121:27:H3GGKBBXX:5:1114:28138:22010,J00121:27:H3GGKBBXX:5:1221:9475:32437,J00121:27:H3GGKBBXX:5:2217:29670:22379,J00121:27:H3GGKBBXX:5:1204:6096:9315,J00121:27:H3GGKBBXX:5:2228:29061:16647,J00121:27:H3GGKBBXX:5:2101:17695:13095,J00121:27:H3GGKBBXX:5:1113:10267:4514,J00121:27:H3GGKBBXX:5:1105:32319:34917,J00121:27:H3GGKBBXX:5:2224:11820:29888,J00121:27:H3GGKBBXX:5:1119:16549:30274,J00121:27:H3GGKBBXX:5:1215:2950:19654,J00121:27:H3GGKBBXX:5:2203:13230:31206,J00121:27:H3GGKBBXX:5:1104:23987:41897,J00121:27:H3GGKBBXX:5:2216:4523:33563,J00121:27:H3GGKBBXX:5:1118:24434:37044,J00121:27:H3GGKBBXX:5:2227:30299:25580,J00121:27:H3GGKBBXX:5:1107:5680:2264,J00121:27:H3GGKBBXX:5:1212:15848:16506,J00121:27:H3GGKBBXX:5:1102:10845:19162,J00121:27:H3GGKBBXX:5:1228:19441:30398,J00121:27:H3GGKBBXX:5:1119:29802:8646,J00121:27:H3GGKBBXX:5:2112:3924:39418,J00121:27:H3GGKBBXX:5:1113:23652:27531,J00121:27:H3GGKBBXX:5:1114:20456:23821,J00121:27:H3GGKBBXX:5:1109:11464:36481,J00121:27:H3GGKBBXX:5:1115:7364:26916,J00121:27:H3GGKBBXX:5:1220:15006:42548;sequence=TACAGTTATTGACTAATGTTAGAAGAGTATTTAAAATAATTGGAGTG;start=302780;subtype=IES;support_ref=4;support_variant=75;type=IES;
scaffold51_80_with_IES	MILORD	internal_eliminated_sequence	305039	305158	.	.	.	ID=MILORD.80.305039.305158;Name=MILORD.80.305039.305158;bounded_by_ta=TRUE;common_boundary=Both;end=305158;ies_id=IESPGM.PTET51.1.80.288825;ies_left_dist=0;ies_min_dist=0;ies_right_dist=0;junction_seq=attaattcaagtttaTAtaagttttgagagat;read_names=J00121:27:H3GGKBBXX:5:1105:12763:33352,J00121:27:H3GGKBBXX:5:1208:28371:41616,J00121:27:H3GGKBBXX:5:1216:13068:43831,J00121:27:H3GGKBBXX:5:1217:17381:16805,J00121:27:H3GGKBBXX:5:1204:14783:18247,J00121:27:H3GGKBBXX:5:2216:10592:14115,J00121:27:H3GGKBBXX:5:1216:4848:16120,J00121:27:H3GGKBBXX:5:2113:8785:6589,J00121:27:H3GGKBBXX:5:1228:23490:16524,J00121:27:H3GGKBBXX:5:1117:12337:34055,J00121:27:H3GGKBBXX:5:1207:16001:33580,J00121:27:H3GGKBBXX:5:1218:18619:43919,J00121:27:H3GGKBBXX:5:1109:18091:46135,J00121:27:H3GGKBBXX:5:1105:20283:2352,J00121:27:H3GGKBBXX:5:1209:27316:43304,J00121:27:H3GGKBBXX:5:1222:11028:20146,J00121:27:H3GGKBBXX:5:2215:21887:20252,J00121:27:H3GGKBBXX:5:1210:21805:22995,J00121:27:H3GGKBBXX:5:2201:12418:10633,J00121:27:H3GGKBBXX:5:1118:29701:6501,J00121:27:H3GGKBBXX:5:1223:23023:44658,J00121:27:H3GGKBBXX:5:1216:18233:9737,J00121:27:H3GGKBBXX:5:1223:9130:27725,J00121:27:H3GGKBBXX:5:1113:25266:44042,J00121:27:H3GGKBBXX:5:2228:17523:5130,J00121:27:H3GGKBBXX:5:2203:13078:4180,J00121:27:H3GGKBBXX:5:1226:18974:40807,J00121:27:H3GGKBBXX:5:2107:6603:32525;sequence=TATAGTAAATATATTAGAAATTTTGTATTTGATTATTATATTTTATAGATTTTCTTGGATTTGATATGAATTTATTTTTATCACCTTATGAGAGATTCGAAATGTTATTTAAATTAAGCT;start=305039;subtype=IES;support_ref=94;support_variant=28;type=IES;
scaffold51_80_with_IES	MILORD	internal_eliminated_sequence	305039	305160	.	.	.	ID=MILORD.80.305039.305160;Name=MILORD.80.305039.305160;bounded_by_ta=TRUE;common_boundary=LEFT;end=305160;ies_id=IESPGM.PTET51.1.80.288825;ies_left_dist=0;ies_min_dist=0;ies_right_dist=-2;junction_seq=attaattcaagtttaTAagttttgagagattt;read_names=J00121:27:H3GGKBBXX:5:1212:8755:22713;sequence=TATAGTAAATATATTAGAAATTTTGTATTTGATTATTATATTTTATAGATTTTCTTGGATTTGATATGAATTTATTTTTATCACCTTATGAGAGATTCGAAATGTTATTTAAATTAAGCTTA;start=305039;subtype=PARTIAL_EXTERNAL;support_ref=47;support_variant=1;type=ALTERNATIVE;
scaffold51_80_with_IES	MILORD	internal_eliminated_sequence	306873	306898	.	.	.	ID=MILORD.80.306873.306898;Name=MILORD.80.306873.306898;bounded_by_ta=TRUE;common_boundary=None;end=306898;ies_id=IESPGM.PTET51.1.80.291291;ies_left_dist=752;ies_min_dist=752;ies_right_dist=899;junction_seq=tgaatggcttattctTAtagattacagtccaa;read_names=J00121:27:H3GGKBBXX:5:2223:10206:37466;sequence=TAGATTTCTAGAAAATAAATTAGGAA;start=306873;subtype=MAC;support_ref=123;support_variant=1;type=CRYPTIC;
scaffold51_80_with_IES	MILORD	internal_eliminated_sequence	307625	307797	.	.	.	ID=MILORD.80.307625.307797;Name=MILORD.80.307625.307797;bounded_by_ta=TRUE;common_boundary=Both;end=307797;ies_id=IESPGM.PTET51.1.80.291291;ies_left_dist=0;ies_min_dist=0;ies_right_dist=0;junction_seq=atgattgatttgaatTAtcttctttaatacaa;read_names=J00121:27:H3GGKBBXX:5:1207:2503:27637,J00121:27:H3GGKBBXX:5:2103:19887:45168,J00121:27:H3GGKBBXX:5:1110:19268:33404,J00121:27:H3GGKBBXX:5:2216:5873:24507,J00121:27:H3GGKBBXX:5:1207:10226:42038,J00121:27:H3GGKBBXX:5:1202:29031:18493,J00121:27:H3GGKBBXX:5:2109:30817:25879,J00121:27:H3GGKBBXX:5:2116:16660:2088,J00121:27:H3GGKBBXX:5:2109:31558:24665,J00121:27:H3GGKBBXX:5:1111:8339:30362,J00121:27:H3GGKBBXX:5:2119:22394:24507,J00121:27:H3GGKBBXX:5:2201:3407:35004,J00121:27:H3GGKBBXX:5:1105:20121:15821,J00121:27:H3GGKBBXX:5:1221:21694:20164,J00121:27:H3GGKBBXX:5:2107:7923:10757,J00121:27:H3GGKBBXX:5:1224:25844:31576,J00121:27:H3GGKBBXX:5:1105:12073:26002,J00121:27:H3GGKBBXX:5:1117:5294:31242,J00121:27:H3GGKBBXX:5:1201:10602:32877,J00121:27:H3GGKBBXX:5:2119:22100:24525,J00121:27:H3GGKBBXX:5:2119:31913:33967,J00121:27:H3GGKBBXX:5:1227:10439:19337,J00121:27:H3GGKBBXX:5:2102:13393:34407,J00121:27:H3GGKBBXX:5:1219:30371:37238,J00121:27:H3GGKBBXX:5:2213:17066:44781,J00121:27:H3GGKBBXX:5:1105:7364:42601,J00121:27:H3GGKBBXX:5:1227:15544:41932,J00121:27:H3GGKBBXX:5:1126:3224:48403,J00121:27:H3GGKBBXX:5:1122:12347:3547,J00121:27:H3GGKBBXX:5:1119:6928:16067,J00121:27:H3GGKBBXX:5:2120:22008:26195,J00121:27:H3GGKBBXX:5:2103:25763:3969,J00121:27:H3GGKBBXX:5:1207:15442:43269,J00121:27:H3GGKBBXX:5:2213:29488:17913,J00121:27:H3GGKBBXX:5:2208:18436:26125,J00121:27:H3GGKBBXX:5:2208:28209:18827,J00121:27:H3GGKBBXX:5:1216:27062:37413,J00121:27:H3GGKBBXX:5:1102:20232:8840,J00121:27:H3GGKBBXX:5:2209:26534:45713,J00121:27:H3GGKBBXX:5:1224:11150:48667,J00121:27:H3GGKBBXX:5:2101:25002:25544,J00121:27:H3GGKBBXX:5:2109:10480:40227,J00121:27:H3GGKBBXX:5:2109:23033:40666,J00121:27:H3GGKBBXX:5:2217:6360:48878,J00121:27:H3GGKBBXX:5:1209:7628:42319,J00121:27:H3GGKBBXX:5:1105:5436:29272,J00121:27:H3GGKBBXX:5:1119:15544:26248,J00121:27:H3GGKBBXX:5:1115:7933:16823,J00121:27:H3GGKBBXX:5:2102:11464:3846,J00121:27:H3GGKBBXX:5:2226:26139:46258,J00121:27:H3GGKBBXX:5:1207:15432:43251,J00121:27:H3GGKBBXX:5:2111:18791:3670;sequence=TATAGCTATTGAATAATAAATTTTGTAGGTAGAAATCGATAGATTAAATTATTATAATATTAAACCATAAAATCATTAAGGATTCTATTGCCTGATTATTAAAAACTTACAATAATTATAGTACACTATCCAAATAATGTCTCCATATTGGAAGATCTTTTATGCCAACACTA;start=307625;subtype=IES;support_ref=76;support_variant=52;type=IES;
scaffold51_80_with_IES	MILORD	internal_eliminated_sequence	307625	307795	.	.	.	ID=MILORD.80.307625.307795;Name=MILORD.80.307625.307795;bounded_by_ta=TRUE;common_boundary=LEFT;end=307795;ies_id=IESPGM.PTET51.1.80.291291;ies_left_dist=0;ies_min_dist=0;ies_right_dist=2;junction_seq=atgattgatttgaatTAtatcttctttaatac;read_names=J00121:27:H3GGKBBXX:5:2207:26778:41071,J00121:27:H3GGKBBXX:5:2103:13626:45396;sequence=TATAGCTATTGAATAATAAATTTTGTAGGTAGAAATCGATAGATTAAATTATTATAATATTAAACCATAAAATCATTAAGGATTCTATTGCCTGATTATTAAAAACTTACAATAATTATAGTACACTATCCAAATAATGTCTCCATATTGGAAGATCTTTTATGCCAACAC;start=307625;subtype=PARTIAL_INTERNAL;support_ref=76;support_variant=2;type=ALTERNATIVE;
scaffold51_80_with_IES	MILORD	internal_eliminated_sequence	308453	308521	.	.	.	ID=MILORD.80.308453.308521;Name=MILORD.80.308453.308521;bounded_by_ta=TRUE;common_boundary=Both;end=308521;ies_id=IESPGM.PTET51.1.80.291946;ies_left_dist=0;ies_min_dist=0;ies_right_dist=0;junction_seq=gaagtgtatttcttgTAtccaagagctgaact;read_names=J00121:27:H3GGKBBXX:5:1103:4848:11688,J00121:27:H3GGKBBXX:5:1106:25986:4462,J00121:27:H3GGKBBXX:5:2108:22922:33299,J00121:27:H3GGKBBXX:5:1204:23003:37800,J00121:27:H3GGKBBXX:5:2226:29122:15029,J00121:27:H3GGKBBXX:5:2207:23561:33352,J00121:27:H3GGKBBXX:5:2102:15209:16032,J00121:27:H3GGKBBXX:5:1228:15300:10282,J00121:27:H3GGKBBXX:5:1202:14204:33422,J00121:27:H3GGKBBXX:5:2207:18954:41229,J00121:27:H3GGKBBXX:5:1128:20172:6660,J00121:27:H3GGKBBXX:5:1120:7456:10827,J00121:27:H3GGKBBXX:5:1212:2889:46065,J00121:27:H3GGKBBXX:5:2204:28392:29131,J00121:27:H3GGKBBXX:5:1118:28493:31699,J00121:27:H3GGKBBXX:5:2224:27336:7961,J00121:27:H3GGKBBXX:5:2101:6735:23997,J00121:27:H3GGKBBXX:5:2214:26484:20304,J00121:27:H3GGKBBXX:5:2220:15148:34635,J00121:27:H3GGKBBXX:5:1219:29751:11724,J00121:27:H3GGKBBXX:5:1215:5071:29061,J00121:27:H3GGKBBXX:5:1202:27935:13042,J00121:27:H3GGKBBXX:5:2118:19908:36130;sequence=TACAGTTTATTTTACTTTTAAATAAATATATTTTTAAAGTATTTAGAATAATCCTCCTTATTTTTACTA;start=308453;subtype=IES;support_ref=0;support_variant=23;type=IES;
scaffold51_80_with_IES	MILORD	internal_eliminated_sequence	310479	310700	.	.	.	ID=MILORD.80.310479.310700;Name=MILORD.80.310479.310700;bounded_by_ta=TRUE;common_boundary=None;end=310700;ies_id=IESPGM.PTET51.1.80.291946;ies_left_dist=-2026;ies_min_dist=2026;ies_right_dist=-2179;junction_seq=tttaaacaatgaggaTAatgatgaatatgatc;read_names=J00121:27:H3GGKBBXX:5:1118:13900:34055,J00121:27:H3GGKBBXX:5:2115:11677:4426,J00121:27:H3GGKBBXX:5:1107:10531:28393,J00121:27:H3GGKBBXX:5:1205:13200:46135,J00121:27:H3GGKBBXX:5:2225:20862:8242,J00121:27:H3GGKBBXX:5:2116:27620:25228,J00121:27:H3GGKBBXX:5:1128:30299:22872,J00121:27:H3GGKBBXX:5:2212:9222:28270;sequence=TAATGATGAATATGATCTCAGTCCTCTGAAGGATCCTGACAAAGAGAGGTCCNNNNNNNNNNNNNNNNNNNNNNNNNNNNNNNNNNNNNNNNNNNNNNNNNNNNNNNNNNNNNNNNNNNNNNNNNNNNNNNNNNNNNNNNNNNNNNNNNNNNNNNNNNNNNNNNNNNNNNNNNNNNNNNNNNNNNNNNNNNNNNNNNNNNNNGGCATTCTCAACAACAAGAA;start=310479;subtype=MAC;support_ref=18;support_variant=8;type=CRYPTIC;
scaffold51_80_with_IES	MILORD	internal_eliminated_sequence	316893	316921	.	.	.	ID=MILORD.80.316893.316921;Name=MILORD.80.316893.316921;bounded_by_ta=TRUE;common_boundary=Both;end=316921;ies_id=IESPGM.PTET51.1.80.300317;ies_left_dist=0;ies_min_dist=0;ies_right_dist=0;junction_seq=aacctgctatgctttTAtcaaattatggtaaa;read_names=J00121:27:H3GGKBBXX:5:1118:5122:48350,J00121:27:H3GGKBBXX:5:2111:12144:27391,J00121:27:H3GGKBBXX:5:1113:11119:33809,J00121:27:H3GGKBBXX:5:1227:16965:25615,J00121:27:H3GGKBBXX:5:2215:18040:6519,J00121:27:H3GGKBBXX:5:1215:3244:26177,J00121:27:H3GGKBBXX:5:2111:18081:8559,J00121:27:H3GGKBBXX:5:2216:11566:22028,J00121:27:H3GGKBBXX:5:2215:14854:45590,J00121:27:H3GGKBBXX:5:1218:13930:39910,J00121:27:H3GGKBBXX:5:1125:14093:34495,J00121:27:H3GGKBBXX:5:1128:14580:6361,J00121:27:H3GGKBBXX:5:2105:31050:35708,J00121:27:H3GGKBBXX:5:1115:19147:31576,J00121:27:H3GGKBBXX:5:1209:4716:33756,J00121:27:H3GGKBBXX:5:2120:26260:46434,J00121:27:H3GGKBBXX:5:2122:25124:12357,J00121:27:H3GGKBBXX:5:1123:27854:19795,J00121:27:H3GGKBBXX:5:1109:17005:13623,J00121:27:H3GGKBBXX:5:1223:10033:37941,J00121:27:H3GGKBBXX:5:1117:26200:38521,J00121:27:H3GGKBBXX:5:1114:10267:19601,J00121:27:H3GGKBBXX:5:2218:22556:42689,J00121:27:H3GGKBBXX:5:2206:4635:33756,J00121:27:H3GGKBBXX:5:2107:6908:44799,J00121:27:H3GGKBBXX:5:2207:8877:9772;sequence=TATAATCAAAATACCTACTATACTAACTA;start=316893;subtype=IES;support_ref=6;support_variant=26;type=IES;
scaffold51_80_with_IES	MILORD	internal_eliminated_sequence	317025	317115	.	.	.	ID=MILORD.80.317025.317115;Name=MILORD.80.317025.317115;bounded_by_ta=TRUE;common_boundary=Both;end=317115;ies_id=IESPGM.PTET51.1.80.300420;ies_left_dist=0;ies_min_dist=0;ies_right_dist=0;junction_seq=actttatttgttactTAttacatttcaactaa;read_names=J00121:27:H3GGKBBXX:5:1128:13301:40403,J00121:27:H3GGKBBXX:5:2107:4645:37712,J00121:27:H3GGKBBXX:5:2117:18903:9596,J00121:27:H3GGKBBXX:5:2121:15666:40877,J00121:27:H3GGKBBXX:5:1106:13524:7169,J00121:27:H3GGKBBXX:5:2126:30401:32050,J00121:27:H3GGKBBXX:5:2126:15960:9842,J00121:27:H3GGKBBXX:5:1113:13271:8031,J00121:27:H3GGKBBXX:5:1118:22993:7926,J00121:27:H3GGKBBXX:5:1205:23683:24560,J00121:27:H3GGKBBXX:5:2210:24403:9104,J00121:27:H3GGKBBXX:5:2125:5964:29940,J00121:27:H3GGKBBXX:5:1106:13941:7046,J00121:27:H3GGKBBXX:5:1120:15168:7134,J00121:27:H3GGKBBXX:5:2206:27884:7679,J00121:27:H3GGKBBXX:5:2109:9922:26810,J00121:27:H3GGKBBXX:5:2215:8765:21641,J00121:27:H3GGKBBXX:5:1108:5863:37748,J00121:27:H3GGKBBXX:5:1116:5183:37835,J00121:27:H3GGKBBXX:5:2103:5934:8646,J00121:27:H3GGKBBXX:5:1216:20689:2809;sequence=TATTGTTGATTATTCAAATTTCCAAAATTTTAGTTTTTAAGAATTCATTGATCACTGAAATTTAAACAGATATAATTATCAAAATCACCTA;start=317025;subtype=IES;support_ref=38;support_variant=21;type=IES;
scaffold51_80_with_IES	MILORD	internal_eliminated_sequence	318896	318940	.	.	.	ID=MILORD.80.318896.318940;Name=MILORD.80.318896.318940;bounded_by_ta=TRUE;common_boundary=Both;end=318940;ies_id=IESPGM.PTET51.1.80.302200;ies_left_dist=0;ies_min_dist=0;ies_right_dist=0;junction_seq=ataatttaggataaaTAgcagcaagtttatcg;read_names=J00121:27:H3GGKBBXX:5:2214:22130:13992,J00121:27:H3GGKBBXX:5:1202:18030:17263,J00121:27:H3GGKBBXX:5:2101:29396:35936,J00121:27:H3GGKBBXX:5:1116:12175:11266,J00121:27:H3GGKBBXX:5:1116:12205:11319,J00121:27:H3GGKBBXX:5:1111:29224:38310,J00121:27:H3GGKBBXX:5:2111:14752:1842,J00121:27:H3GGKBBXX:5:2217:15930:38908,J00121:27:H3GGKBBXX:5:2205:10399:5411,J00121:27:H3GGKBBXX:5:2218:11535:33826,J00121:27:H3GGKBBXX:5:2119:26453:3547,J00121:27:H3GGKBBXX:5:1218:19786:42249,J00121:27:H3GGKBBXX:5:2221:28168:8840,J00121:27:H3GGKBBXX:5:1111:27590:17157,J00121:27:H3GGKBBXX:5:1104:16356:45484,J00121:27:H3GGKBBXX:5:1122:24677:12708,J00121:27:H3GGKBBXX:5:1127:20446:25668,J00121:27:H3GGKBBXX:5:1219:23744:32789,J00121:27:H3GGKBBXX:5:1220:22729:44113,J00121:27:H3GGKBBXX:5:1123:4797:33369,J00121:27:H3GGKBBXX:5:1226:11698:10897,J00121:27:H3GGKBBXX:5:2112:28402:2070,J00121:27:H3GGKBBXX:5:1202:16254:17913,J00121:27:H3GGKBBXX:5:1219:22455:2492,J00121:27:H3GGKBBXX:5:1203:5406:31365,J00121:27:H3GGKBBXX:5:1211:25621:8189,J00121:27:H3GGKBBXX:5:1220:15158:20973,J00121:27:H3GGKBBXX:5:2227:26524:46750,J00121:27:H3GGKBBXX:5:2217:6664:28235,J00121:27:H3GGKBBXX:5:2203:28189:44183,J00121:27:H3GGKBBXX:5:2111:14610:23856,J00121:27:H3GGKBBXX:5:2104:12094:20375,J00121:27:H3GGKBBXX:5:1104:22901:30134,J00121:27:H3GGKBBXX:5:2226:13443:12796,J00121:27:H3GGKBBXX:5:1115:23307:32631,J00121:27:H3GGKBBXX:5:2118:12175:47348,J00121:27:H3GGKBBXX:5:1114:24271:14502,J00121:27:H3GGKBBXX:5:1202:24353:5991,J00121:27:H3GGKBBXX:5:1218:8146:46416,J00121:27:H3GGKBBXX:5:1103:25307:23645,J00121:27:H3GGKBBXX:5:2203:16681:28569,J00121:27:H3GGKBBXX:5:1227:20019:4040,J00121:27:H3GGKBBXX:5:1209:10947:15434,J00121:27:H3GGKBBXX:5:1121:23389:20217,J00121:27:H3GGKBBXX:5:2120:2666:29571,J00121:27:H3GGKBBXX:5:1226:6411:40842,J00121:27:H3GGKBBXX:5:1121:21613:45273,J00121:27:H3GGKBBXX:5:2106:14387:16964,J00121:27:H3GGKBBXX:5:1115:9455:35532,J00121:27:H3GGKBBXX:5:2227:14712:27443,J00121:27:H3GGKBBXX:5:1226:23084:6958,J00121:27:H3GGKBBXX:5:2221:26169:48948,J00121:27:H3GGKBBXX:5:2225:25702:22643,J00121:27:H3GGKBBXX:5:1205:26727:6097;sequence=TATGGTTAATTTTAATAATTAAAATAATTAATCAAAGAACAACTA;start=318896;subtype=IES;support_ref=0;support_variant=54;type=IES;
scaffold51_80_with_IES	MILORD	internal_eliminated_sequence	324193	324220	.	.	.	ID=MILORD.80.324193.324220;Name=MILORD.80.324193.324220;bounded_by_ta=TRUE;common_boundary=Both;end=324220;ies_id=IESPGM.PTET51.1.80.307452;ies_left_dist=0;ies_min_dist=0;ies_right_dist=0;junction_seq=tcataatcatcgacgTAaaggaggattaattc;read_names=J00121:27:H3GGKBBXX:5:2215:2219:1754,J00121:27:H3GGKBBXX:5:2203:23967:6941,J00121:27:H3GGKBBXX:5:1206:25510:2123,J00121:27:H3GGKBBXX:5:2102:9820:14396,J00121:27:H3GGKBBXX:5:2224:4604:48157,J00121:27:H3GGKBBXX:5:1215:8704:39049,J00121:27:H3GGKBBXX:5:2213:13321:39594,J00121:27:H3GGKBBXX:5:1108:27823:39084,J00121:27:H3GGKBBXX:5:2222:12966:29589,J00121:27:H3GGKBBXX:5:2103:23003:6255,J00121:27:H3GGKBBXX:5:2225:3265:26353,J00121:27:H3GGKBBXX:5:1220:4797:36464,J00121:27:H3GGKBBXX:5:2121:20973:42161,J00121:27:H3GGKBBXX:5:2227:11444:17139,J00121:27:H3GGKBBXX:5:1103:20019:16981,J00121:27:H3GGKBBXX:5:2228:8268:23311,J00121:27:H3GGKBBXX:5:1214:28757:16612,J00121:27:H3GGKBBXX:5:2113:31558:22801,J00121:27:H3GGKBBXX:5:2103:4046:47682,J00121:27:H3GGKBBXX:5:2205:4736:29993,J00121:27:H3GGKBBXX:5:1220:28361:37519,J00121:27:H3GGKBBXX:5:2110:7121:48157,J00121:27:H3GGKBBXX:5:1122:18487:4303,J00121:27:H3GGKBBXX:5:1212:17797:13552,J00121:27:H3GGKBBXX:5:2228:25175:18951,J00121:27:H3GGKBBXX:5:1227:6421:40614,J00121:27:H3GGKBBXX:5:1218:23703:20586,J00121:27:H3GGKBBXX:5:1126:3518:11003,J00121:27:H3GGKBBXX:5:2119:24890:34987,J00121:27:H3GGKBBXX:5:1204:21775:28991,J00121:27:H3GGKBBXX:5:1117:21014:4356,J00121:27:H3GGKBBXX:5:1113:23135:5569,J00121:27:H3GGKBBXX:5:2227:18862:11565,J00121:27:H3GGKBBXX:5:1114:15361:19425,J00121:27:H3GGKBBXX:5:1209:12073:4022,J00121:27:H3GGKBBXX:5:2203:6441:15328,J00121:27:H3GGKBBXX:5:1104:26362:21606,J00121:27:H3GGKBBXX:5:2218:24911:15821,J00121:27:H3GGKBBXX:5:2110:17462:12058,J00121:27:H3GGKBBXX:5:2208:11353:36569,J00121:27:H3GGKBBXX:5:1119:25022:35110,J00121:27:H3GGKBBXX:5:2220:2656:40350,J00121:27:H3GGKBBXX:5:2104:17310:41581,J00121:27:H3GGKBBXX:5:2209:29173:7134,J00121:27:H3GGKBBXX:5:1109:19157:22168,J00121:27:H3GGKBBXX:5:2220:15919:10932,J00121:27:H3GGKBBXX:5:1112:32349:35215,J00121:27:H3GGKBBXX:5:2204:23348:24261,J00121:27:H3GGKBBXX:5:1128:6076:1121,J00121:27:H3GGKBBXX:5:1113:30066:33756,J00121:27:H3GGKBBXX:5:2217:23175:36446,J00121:27:H3GGKBBXX:5:1119:12611:6325,J00121:27:H3GGKBBXX:5:2107:10541:36183,J00121:27:H3GGKBBXX:5:1123:11089:39805,J00121:27:H3GGKBBXX:5:2209:20151:2897,J00121:27:H3GGKBBXX:5:1123:23855:11354;sequence=TACAATGAAATATTTCAATCATAGACTA;start=324193;subtype=IES;support_ref=6;support_variant=56;type=IES;
scaffold51_80_with_IES	MILORD	internal_eliminated_sequence	326730	326787	.	.	.	ID=MILORD.80.326730.326787;Name=MILORD.80.326730.326787;bounded_by_ta=TRUE;common_boundary=Both;end=326787;ies_id=IESPGM.PTET51.1.80.309961;ies_left_dist=0;ies_min_dist=0;ies_right_dist=0;junction_seq=cctttggttatcatgTAcatagctgcatcatc;read_names=J00121:27:H3GGKBBXX:5:2107:12185:5376,J00121:27:H3GGKBBXX:5:1217:16193:26599,J00121:27:H3GGKBBXX:5:1227:31964:37396,J00121:27:H3GGKBBXX:5:2106:20172:3811,J00121:27:H3GGKBBXX:5:2202:7831:12216,J00121:27:H3GGKBBXX:5:2227:30015:7468,J00121:27:H3GGKBBXX:5:2208:24809:29536,J00121:27:H3GGKBBXX:5:1205:26514:42161,J00121:27:H3GGKBBXX:5:1218:29112:34846,J00121:27:H3GGKBBXX:5:2203:3945:35514,J00121:27:H3GGKBBXX:5:1127:19624:12638,J00121:27:H3GGKBBXX:5:2123:9049:45309,J00121:27:H3GGKBBXX:5:2205:20202:6431,J00121:27:H3GGKBBXX:5:2223:20801:20551,J00121:27:H3GGKBBXX:5:2216:19786:24665,J00121:27:H3GGKBBXX:5:1107:23987:24349,J00121:27:H3GGKBBXX:5:2102:23774:45502,J00121:27:H3GGKBBXX:5:1127:19502:47067,J00121:27:H3GGKBBXX:5:2220:3285:33387,J00121:27:H3GGKBBXX:5:2221:14955:36130,J00121:27:H3GGKBBXX:5:1216:16701:43691,J00121:27:H3GGKBBXX:5:2218:8582:23610,J00121:27:H3GGKBBXX:5:1205:16589:7345,J00121:27:H3GGKBBXX:5:2222:8501:28147,J00121:27:H3GGKBBXX:5:1207:26098:28498,J00121:27:H3GGKBBXX:5:2221:22820:5868,J00121:27:H3GGKBBXX:5:1213:4249:27989,J00121:27:H3GGKBBXX:5:2125:20547:37660,J00121:27:H3GGKBBXX:5:1113:7314:32631,J00121:27:H3GGKBBXX:5:2215:13159:19443,J00121:27:H3GGKBBXX:5:1226:20963:18757,J00121:27:H3GGKBBXX:5:2115:8958:3582,J00121:27:H3GGKBBXX:5:1202:23896:13500;sequence=TATTACCCGATATTATTTCTTCCCTTCTAATTTATCAAATTAGATCATATATTTACAA;start=326730;subtype=IES;support_ref=102;support_variant=33;type=IES;
scaffold51_80_with_IES	MILORD	internal_eliminated_sequence	327094	327171	.	.	.	ID=MILORD.80.327094.327171;Name=MILORD.80.327094.327171;bounded_by_ta=TRUE;common_boundary=Both;end=327171;ies_id=IESPGM.PTET51.1.80.310267;ies_left_dist=0;ies_min_dist=0;ies_right_dist=0;junction_seq=ttttttattaaatatTAattcaatagatttac;read_names=J00121:27:H3GGKBBXX:5:1112:2057:2070,J00121:27:H3GGKBBXX:5:1209:18294:25808,J00121:27:H3GGKBBXX:5:1202:23977:42724,J00121:27:H3GGKBBXX:5:2120:18081:25509,J00121:27:H3GGKBBXX:5:1226:1529:16700,J00121:27:H3GGKBBXX:5:1205:25134:36358,J00121:27:H3GGKBBXX:5:1105:13119:44377,J00121:27:H3GGKBBXX:5:2220:16143:30485,J00121:27:H3GGKBBXX:5:1220:10744:22045,J00121:27:H3GGKBBXX:5:1125:7405:24243,J00121:27:H3GGKBBXX:5:1215:3214:4884,J00121:27:H3GGKBBXX:5:2208:14377:11425,J00121:27:H3GGKBBXX:5:2102:10094:31259,J00121:27:H3GGKBBXX:5:2225:31801:28534,J00121:27:H3GGKBBXX:5:2125:20882:30116,J00121:27:H3GGKBBXX:5:1123:20293:16225,J00121:27:H3GGKBBXX:5:2211:27011:2650,J00121:27:H3GGKBBXX:5:1205:25124:30222,J00121:27:H3GGKBBXX:5:2103:28361:35690,J00121:27:H3GGKBBXX:5:1226:16812:1719,J00121:27:H3GGKBBXX:5:1219:13575:16190,J00121:27:H3GGKBBXX:5:2218:16518:1244,J00121:27:H3GGKBBXX:5:1114:11403:42038,J00121:27:H3GGKBBXX:5:1206:8308:24753,J00121:27:H3GGKBBXX:5:1108:3843:5974,J00121:27:H3GGKBBXX:5:1105:14742:41528,J00121:27:H3GGKBBXX:5:2203:6776:35497,J00121:27:H3GGKBBXX:5:1216:26311:42759,J00121:27:H3GGKBBXX:5:1111:20182:38539;sequence=TATAGTTGGTATCTCAAATCTTTTTGCATTTTCCATTCAATTTAATTTACCCATCTAATTAGTATCACTTATCCACTG;start=327094;subtype=IES;support_ref=74;support_variant=29;type=IES;
scaffold51_80_with_IES	MILORD	internal_eliminated_sequence	328041	328126	.	.	.	ID=MILORD.80.328041.328126;Name=MILORD.80.328041.328126;bounded_by_ta=TRUE;common_boundary=Both;end=328126;ies_id=IESPGM.PTET51.1.80.311136;ies_left_dist=0;ies_min_dist=0;ies_right_dist=0;junction_seq=gctgctttgatccaaTAtcgggaaaaatttca;read_names=J00121:27:H3GGKBBXX:5:1116:5568:12691,J00121:27:H3GGKBBXX:5:1121:7172:31294,J00121:27:H3GGKBBXX:5:2205:8379:20726,J00121:27:H3GGKBBXX:5:2110:16823:21852,J00121:27:H3GGKBBXX:5:1125:10734:44324,J00121:27:H3GGKBBXX:5:1102:4564:16366,J00121:27:H3GGKBBXX:5:1228:7141:9403,J00121:27:H3GGKBBXX:5:2217:7446:45449,J00121:27:H3GGKBBXX:5:2202:4148:14273,J00121:27:H3GGKBBXX:5:1223:10328:36341,J00121:27:H3GGKBBXX:5:1121:3752:35497,J00121:27:H3GGKBBXX:5:2218:28158:19091,J00121:27:H3GGKBBXX:5:2219:29954:25404,J00121:27:H3GGKBBXX:5:2119:22100:46575,J00121:27:H3GGKBBXX:5:2215:28584:22924,J00121:27:H3GGKBBXX:5:2228:12773:11812,J00121:27:H3GGKBBXX:5:1210:2849:11917,J00121:27:H3GGKBBXX:5:1208:29021:14537,J00121:27:H3GGKBBXX:5:2221:14681:15328,J00121:27:H3GGKBBXX:5:2116:12489:10581,J00121:27:H3GGKBBXX:5:1125:31943:13341,J00121:27:H3GGKBBXX:5:1110:18213:30450,J00121:27:H3GGKBBXX:5:1217:8562:47278,J00121:27:H3GGKBBXX:5:1217:9029:48016,J00121:27:H3GGKBBXX:5:2223:16792:40121,J00121:27:H3GGKBBXX:5:2216:16579:45449,J00121:27:H3GGKBBXX:5:1220:5863:33211,J00121:27:H3GGKBBXX:5:1223:9130:34829,J00121:27:H3GGKBBXX:5:1109:18294:22889;sequence=TACAGTAGTTTTATTAGTCTAAATTGAATTTTATGATTTCCACTTTTTAGAGTGTCCATATAATTTCAAGAATACTATTTTAATTG;start=328041;subtype=IES;support_ref=82;support_variant=29;type=IES;
scaffold51_80_with_IES	MILORD	internal_eliminated_sequence	328415	328458	.	.	.	ID=MILORD.80.328415.328458;Name=MILORD.80.328415.328458;bounded_by_ta=TRUE;common_boundary=Both;end=328458;ies_id=IESPGM.PTET51.1.80.311424;ies_left_dist=0;ies_min_dist=0;ies_right_dist=0;junction_seq=ttcgagttttgatgtTAaaaccaagggatttt;read_names=J00121:27:H3GGKBBXX:5:1205:23531:24155,J00121:27:H3GGKBBXX:5:2101:6756:31699,J00121:27:H3GGKBBXX:5:2224:20994:42689,J00121:27:H3GGKBBXX:5:2228:29011:7099,J00121:27:H3GGKBBXX:5:1104:5558:27232,J00121:27:H3GGKBBXX:5:2103:12601:37185,J00121:27:H3GGKBBXX:5:1226:27082:22291,J00121:27:H3GGKBBXX:5:2201:22597:11038,J00121:27:H3GGKBBXX:5:1213:15229:45643,J00121:27:H3GGKBBXX:5:2222:11992:43093,J00121:27:H3GGKBBXX:5:2205:23723:13834,J00121:27:H3GGKBBXX:5:1212:4087:16665,J00121:27:H3GGKBBXX:5:2223:19553:1719,J00121:27:H3GGKBBXX:5:2113:14012:17192,J00121:27:H3GGKBBXX:5:2210:10135:4321,J00121:27:H3GGKBBXX:5:1218:13403:36780,J00121:27:H3GGKBBXX:5:2211:7740:25316,J00121:27:H3GGKBBXX:5:1122:10247:33949,J00121:27:H3GGKBBXX:5:1126:30797:17016,J00121:27:H3GGKBBXX:5:2204:31142:11636,J00121:27:H3GGKBBXX:5:2206:12154:3213,J00121:27:H3GGKBBXX:5:2212:23916:42653,J00121:27:H3GGKBBXX:5:2223:22678:43392,J00121:27:H3GGKBBXX:5:2226:21054:29571,J00121:27:H3GGKBBXX:5:2120:16640:12779,J00121:27:H3GGKBBXX:5:1206:29498:36921,J00121:27:H3GGKBBXX:5:2102:4675:33088,J00121:27:H3GGKBBXX:5:2208:28148:41686,J00121:27:H3GGKBBXX:5:2211:27296:13869,J00121:27:H3GGKBBXX:5:1225:14407:37326,J00121:27:H3GGKBBXX:5:1215:9191:11864;sequence=TACACTCGATACTCAATCAAAATTATTTTCATTCTAATGCTCTA;start=328415;subtype=IES;support_ref=78;support_variant=31;type=IES;
scaffold51_80_with_IES	MILORD	internal_eliminated_sequence	328629	328657	.	.	.	ID=MILORD.80.328629.328657;Name=MILORD.80.328629.328657;bounded_by_ta=TRUE;common_boundary=Both;end=328657;ies_id=IESPGM.PTET51.1.80.311594;ies_left_dist=0;ies_min_dist=0;ies_right_dist=0;junction_seq=gatctacttttttagTAaatcgagcaggccca;read_names=J00121:27:H3GGKBBXX:5:2224:15189:14027,J00121:27:H3GGKBBXX:5:1205:28148:37361,J00121:27:H3GGKBBXX:5:1118:27478:14854,J00121:27:H3GGKBBXX:5:2111:14022:13939,J00121:27:H3GGKBBXX:5:2226:8663:42776,J00121:27:H3GGKBBXX:5:1127:2899:38662,J00121:27:H3GGKBBXX:5:2224:20649:2985,J00121:27:H3GGKBBXX:5:2116:5254:37431,J00121:27:H3GGKBBXX:5:1102:6806:32525,J00121:27:H3GGKBBXX:5:2212:15057:16401,J00121:27:H3GGKBBXX:5:1216:11586:26424,J00121:27:H3GGKBBXX:5:1119:31385:1859,J00121:27:H3GGKBBXX:5:2217:6979:46117,J00121:27:H3GGKBBXX:5:2208:23317:27373,J00121:27:H3GGKBBXX:5:1117:9942:24665,J00121:27:H3GGKBBXX:5:1117:13697:36974,J00121:27:H3GGKBBXX:5:1217:25438:33651,J00121:27:H3GGKBBXX:5:1203:14113:21096,J00121:27:H3GGKBBXX:5:2111:14448:44042,J00121:27:H3GGKBBXX:5:2113:18061:43374,J00121:27:H3GGKBBXX:5:1215:7354:40367,J00121:27:H3GGKBBXX:5:1207:29224:8312,J00121:27:H3GGKBBXX:5:1128:12875:19056,J00121:27:H3GGKBBXX:5:1226:16072:15100,J00121:27:H3GGKBBXX:5:1204:7760:23241,J00121:27:H3GGKBBXX:5:2214:14478:28938,J00121:27:H3GGKBBXX:5:2109:7050:23804,J00121:27:H3GGKBBXX:5:1222:9069:38381,J00121:27:H3GGKBBXX:5:1101:11393:43638,J00121:27:H3GGKBBXX:5:1212:29244:38416,J00121:27:H3GGKBBXX:5:2207:6309:22239,J00121:27:H3GGKBBXX:5:1113:17188:14291,J00121:27:H3GGKBBXX:5:2102:26220:11583,J00121:27:H3GGKBBXX:5:1210:10927:24366,J00121:27:H3GGKBBXX:5:2102:16498:21746,J00121:27:H3GGKBBXX:5:1216:10754:10844,J00121:27:H3GGKBBXX:5:1124:23825:44324,J00121:27:H3GGKBBXX:5:2223:28534:36657,J00121:27:H3GGKBBXX:5:1128:23551:23804,J00121:27:H3GGKBBXX:5:2120:30371:21729,J00121:27:H3GGKBBXX:5:1212:19258:21887,J00121:27:H3GGKBBXX:5:2109:4807:48157,J00121:27:H3GGKBBXX:5:2203:22912:29378,J00121:27:H3GGKBBXX:5:1213:25672:23259,J00121:27:H3GGKBBXX:5:2107:9201:8541,J00121:27:H3GGKBBXX:5:2204:30797:48878,J00121:27:H3GGKBBXX:5:2221:21176:43779,J00121:27:H3GGKBBXX:5:1211:27813:25843,J00121:27:H3GGKBBXX:5:2211:27245:39805,J00121:27:H3GGKBBXX:5:1101:17868:28762,J00121:27:H3GGKBBXX:5:1201:21054:24437,J00121:27:H3GGKBBXX:5:1102:15960:25773,J00121:27:H3GGKBBXX:5:2204:31680:24700;sequence=TATGGTACAAATAACAGGGATTTCAATTA;start=328629;subtype=IES;support_ref=6;support_variant=53;type=IES;
scaffold51_80_with_IES	MILORD	internal_eliminated_sequence	333442	334128	.	.	.	ID=MILORD.80.333442.334128;Name=MILORD.80.333442.334128;bounded_by_ta=TRUE;common_boundary=None;end=334128;ies_id=IESPGM.PTET51.1.80.316647;ies_left_dist=269;ies_min_dist=269;ies_right_dist=-342;junction_seq=tatttattataattaTAtatattaaataaccc;read_names=J00121:27:H3GGKBBXX:5:1107:19187:35092;sequence=TATATGTATAACTATTTCAGCATAATTAATGATATTAAAATTAATTATTTTTACAATAATAATCGACCTGCTATTTATTATTATGATAATAACTACTATAATTAATAAGGTAGAAATAACTATTATAAATCACAATTATAATCATAAAGTAGATTTTAAAAATAATACATCCAAAGTATTTCTTGACTTTTTTCTATAGAGTTTCATGACATATATGCAGTATTAAAGAACCAAATCAAATTTATACTGATTGTGCTGTTTCGATTTATTATTGTTAAACAAAATGTACATCCAAAATTAATTATAAATTATGATATTAAATTAGGATAGAATTGCTAACTACAATAAATTTCTTATTGCATATTTAATTATAAGAAGGCAACCTCCTGTAATTATTCAGCATTAAATTACTTGAAAAATAGAAGGCCAATAATAAGGTAGAGATCCAATTTATGGAAATAGTTGAATCTTTAGAATAAAAATAATGAATGATTCATTAAATTATACAAAGACCATATTCACGTTCCTTGCCAAATTCCACGATTTTCTCGAATTCATCATTGTCTGGAATTTCAACCAACTTAGCATCAACTTTGGTTACATATTTGGATTCCCTAACAAAGCTTTTGCTTTATTATGTTTGGATAGCCGTTTAAGATGAGTTCTATTGCATTTTTTATTATTAAA;start=333442;subtype=EXTERNAL;support_ref=119;support_variant=1;type=ALTERNATIVE;
scaffold51_80_with_IES	MILORD	internal_eliminated_sequence	333448	333473	.	.	.	ID=MILORD.80.333448.333473;Name=MILORD.80.333448.333473;bounded_by_ta=TRUE;common_boundary=None;end=333473;ies_id=IESPGM.PTET51.1.80.316647;ies_left_dist=263;ies_min_dist=263;ies_right_dist=313;junction_seq=ttataattatatatgTAttaaaattaattatt;read_names=J00121:27:H3GGKBBXX:5:2222:8623:14748;sequence=TATAACTATTTCAGCATAATTAATGA;start=333448;subtype=MAC;support_ref=123;support_variant=1;type=CRYPTIC;
scaffold51_80_with_IES	MILORD	internal_eliminated_sequence	333711	333786	.	.	.	ID=MILORD.80.333711.333786;Name=MILORD.80.333711.333786;bounded_by_ta=TRUE;common_boundary=Both;end=333786;ies_id=IESPGM.PTET51.1.80.316647;ies_left_dist=0;ies_min_dist=0;ies_right_dist=0;junction_seq=gctgtttcgatttatTAaatttcttattgcat;read_names=J00121:27:H3GGKBBXX:5:1224:6441:27391,J00121:27:H3GGKBBXX:5:1225:23409:20533,J00121:27:H3GGKBBXX:5:1212:7669:35462,J00121:27:H3GGKBBXX:5:2213:3356:38644,J00121:27:H3GGKBBXX:5:2119:26058:37255,J00121:27:H3GGKBBXX:5:1103:9394:46645,J00121:27:H3GGKBBXX:5:2213:18284:40913,J00121:27:H3GGKBBXX:5:1209:12469:40156,J00121:27:H3GGKBBXX:5:2210:5294:23505,J00121:27:H3GGKBBXX:5:2201:26758:39172,J00121:27:H3GGKBBXX:5:1216:7446:12357,J00121:27:H3GGKBBXX:5:1109:16802:38451,J00121:27:H3GGKBBXX:5:1114:5903:47524,J00121:27:H3GGKBBXX:5:1221:18670:9684,J00121:27:H3GGKBBXX:5:1221:16579:30784,J00121:27:H3GGKBBXX:5:2214:3102:27443,J00121:27:H3GGKBBXX:5:2105:18609:6624,J00121:27:H3GGKBBXX:5:2116:11627:20129,J00121:27:H3GGKBBXX:5:2217:18649:27021,J00121:27:H3GGKBBXX:5:1216:18345:39119,J00121:27:H3GGKBBXX:5:2210:5629:30661,J00121:27:H3GGKBBXX:5:2228:18030:26301,J00121:27:H3GGKBBXX:5:2219:4797:47823,J00121:27:H3GGKBBXX:5:2113:23622:24419,J00121:27:H3GGKBBXX:5:1212:10287:35110,J00121:27:H3GGKBBXX:5:1216:18335:39101,J00121:27:H3GGKBBXX:5:1114:22161:4901,J00121:27:H3GGKBBXX:5:2116:31751:19584,J00121:27:H3GGKBBXX:5:1104:23805:6941,J00121:27:H3GGKBBXX:5:2219:13524:35514,J00121:27:H3GGKBBXX:5:2209:18639:19091,J00121:27:H3GGKBBXX:5:2118:31548:21025,J00121:27:H3GGKBBXX:5:2210:26413:31083,J00121:27:H3GGKBBXX:5:1118:7070:34776,J00121:27:H3GGKBBXX:5:1207:1550:35550,J00121:27:H3GGKBBXX:5:2128:25560:26441,J00121:27:H3GGKBBXX:5:1106:5802:16436,J00121:27:H3GGKBBXX:5:1218:27813:45889,J00121:27:H3GGKBBXX:5:2227:30320:43093,J00121:27:H3GGKBBXX:5:1218:27773:45889,J00121:27:H3GGKBBXX:5:2207:22171:21342,J00121:27:H3GGKBBXX:5:1214:9770:18071,J00121:27:H3GGKBBXX:5:1105:5101:26793,J00121:27:H3GGKBBXX:5:1215:20466:10264;sequence=TATTGTTAAACAAAATGTACATCCAAAATTAATTATAAATTATGATATTAAATTAGGATAGAATTGCTAACTACAA;start=333711;subtype=IES;support_ref=82;support_variant=44;type=IES;
scaffold51_80_with_IES	MILORD	internal_eliminated_sequence	333728	333830	.	.	.	ID=MILORD.80.333728.333830;Name=MILORD.80.333728.333830;bounded_by_ta=TRUE;common_boundary=None;end=333830;ies_id=IESPGM.PTET51.1.80.316647;ies_left_dist=-17;ies_min_dist=17;ies_right_dist=-44;junction_seq=ttgttaaacaaaatgTAattattcagcattaa;read_names=J00121:27:H3GGKBBXX:5:2227:6898:9684,J00121:27:H3GGKBBXX:5:1209:3214:16032;sequence=TACATCCAAAATTAATTATAAATTATGATATTAAATTAGGATAGAATTGCTAACTACAATAAATTTCTTATTGCATATTTAATTATAAGAAGGCAACCTCCTG;start=333728;subtype=OVERLAPPING;support_ref=41;support_variant=2;type=ALTERNATIVE;
scaffold51_80_with_IES	MILORD	internal_eliminated_sequence	333782	333830	.	.	.	ID=MILORD.80.333782.333830;Name=MILORD.80.333782.333830;bounded_by_ta=TRUE;common_boundary=None;end=333830;ies_id=IESPGM.PTET51.1.80.316647;ies_left_dist=-71;ies_min_dist=44;ies_right_dist=-44;junction_seq=gatagaattgctaacTAattattcagcattaa;read_names=J00121:27:H3GGKBBXX:5:2121:21724:5235,J00121:27:H3GGKBBXX:5:2220:25986:16805;sequence=TACAATAAATTTCTTATTGCATATTTAATTATAAGAAGGCAACCTCCTG;start=333782;subtype=OVERLAPPING;support_ref=72;support_variant=2;type=ALTERNATIVE;
scaffold51_80_with_IES	MILORD	internal_eliminated_sequence	336115	336160	.	.	.	ID=MILORD.80.336115.336160;Name=MILORD.80.336115.336160;bounded_by_ta=TRUE;common_boundary=RIGHT;end=336160;ies_id=IESPGM.PTET51.1.80.318978;ies_left_dist=3;ies_min_dist=0;ies_right_dist=0;junction_seq=attatccactgattcTAattactttccatcca;read_names=J00121:27:H3GGKBBXX:5:2104:13727:44482;sequence=TATTACACTTAATTTTATAAATAATTACCCTATTATTTATTAACTG;start=336115;subtype=PARTIAL_EXTERNAL;support_ref=2;support_variant=1;type=ALTERNATIVE;
scaffold51_80_with_IES	MILORD	internal_eliminated_sequence	336118	336160	.	.	.	ID=MILORD.80.336118.336160;Name=MILORD.80.336118.336160;bounded_by_ta=TRUE;common_boundary=Both;end=336160;ies_id=IESPGM.PTET51.1.80.318978;ies_left_dist=0;ies_min_dist=0;ies_right_dist=0;junction_seq=atccactgattctatTAattactttccatcca;read_names=J00121:27:H3GGKBBXX:5:1207:18497:18986,J00121:27:H3GGKBBXX:5:2218:20029:4549,J00121:27:H3GGKBBXX:5:2220:13088:40139,J00121:27:H3GGKBBXX:5:1207:22516:43075,J00121:27:H3GGKBBXX:5:1117:21592:5323,J00121:27:H3GGKBBXX:5:1108:21958:39330,J00121:27:H3GGKBBXX:5:1213:18091:46944,J00121:27:H3GGKBBXX:5:2205:18578:33862,J00121:27:H3GGKBBXX:5:1112:22556:23522,J00121:27:H3GGKBBXX:5:1114:18619:15961,J00121:27:H3GGKBBXX:5:1128:7344:30116,J00121:27:H3GGKBBXX:5:2224:7517:22608,J00121:27:H3GGKBBXX:5:2220:13646:25140,J00121:27:H3GGKBBXX:5:2221:17330:5675,J00121:27:H3GGKBBXX:5:2219:32542:48702,J00121:27:H3GGKBBXX:5:1128:30878:40016,J00121:27:H3GGKBBXX:5:1215:5436:1420,J00121:27:H3GGKBBXX:5:2101:24373:15276,J00121:27:H3GGKBBXX:5:2218:26849:36270,J00121:27:H3GGKBBXX:5:2201:8044:25140,J00121:27:H3GGKBBXX:5:2118:2646:31118,J00121:27:H3GGKBBXX:5:2115:13981:11161,J00121:27:H3GGKBBXX:5:2205:6208:33844,J00121:27:H3GGKBBXX:5:2224:1742:30222,J00121:27:H3GGKBBXX:5:1225:25652:33809,J00121:27:H3GGKBBXX:5:2103:17259:32560,J00121:27:H3GGKBBXX:5:1224:26098:28991,J00121:27:H3GGKBBXX:5:2215:20283:33404,J00121:27:H3GGKBBXX:5:2116:9973:26582,J00121:27:H3GGKBBXX:5:1214:29041:27127,J00121:27:H3GGKBBXX:5:1212:20872:21694,J00121:27:H3GGKBBXX:5:2209:18467:20058,J00121:27:H3GGKBBXX:5:2124:16315:41475,J00121:27:H3GGKBBXX:5:1126:5781:11442,J00121:27:H3GGKBBXX:5:2209:25286:41792,J00121:27:H3GGKBBXX:5:2111:24759:8945,J00121:27:H3GGKBBXX:5:2216:30421:13552,J00121:27:H3GGKBBXX:5:2119:16488:25773,J00121:27:H3GGKBBXX:5:2110:20273:42425,J00121:27:H3GGKBBXX:5:1104:24576:48403,J00121:27:H3GGKBBXX:5:1106:13281:27989,J00121:27:H3GGKBBXX:5:2104:27996:35163,J00121:27:H3GGKBBXX:5:2208:24515:44253,J00121:27:H3GGKBBXX:5:1201:27255:19109,J00121:27:H3GGKBBXX:5:1205:24119:35831,J00121:27:H3GGKBBXX:5:2111:24779:8910,J00121:27:H3GGKBBXX:5:1123:4564:16682,J00121:27:H3GGKBBXX:5:1212:9932:42935;sequence=TACACTTAATTTTATAAATAATTACCCTATTATTTATTAACTG;start=336118;subtype=IES;support_ref=3;support_variant=48;type=IES;
scaffold51_80_with_IES	MILORD	internal_eliminated_sequence	338479	338634	.	.	.	ID=MILORD.80.338479.338634;Name=MILORD.80.338479.338634;bounded_by_ta=TRUE;common_boundary=Both;end=338634;ies_id=IESPGM.PTET51.1.80.321296;ies_left_dist=0;ies_min_dist=0;ies_right_dist=0;junction_seq=ttaaactatttgaaaTAtcaaaggactcaaaa;read_names=J00121:27:H3GGKBBXX:5:2207:14346:5605,J00121:27:H3GGKBBXX:5:2119:17279:40403,J00121:27:H3GGKBBXX:5:2110:11535:37167,J00121:27:H3GGKBBXX:5:1107:10551:9508,J00121:27:H3GGKBBXX:5:1115:29691:29765,J00121:27:H3GGKBBXX:5:1219:13200:22995,J00121:27:H3GGKBBXX:5:1125:14620:23100,J00121:27:H3GGKBBXX:5:2214:28493:27549,J00121:27:H3GGKBBXX:5:2208:24383:24788,J00121:27:H3GGKBBXX:5:2221:15757:9104,J00121:27:H3GGKBBXX:5:1115:3315:36534,J00121:27:H3GGKBBXX:5:2212:18264:33914,J00121:27:H3GGKBBXX:5:2120:26058:14326,J00121:27:H3GGKBBXX:5:1220:7618:44623,J00121:27:H3GGKBBXX:5:2228:17198:44869,J00121:27:H3GGKBBXX:5:2208:26311:46522,J00121:27:H3GGKBBXX:5:1228:17513:39365,J00121:27:H3GGKBBXX:5:1127:29488:16436,J00121:27:H3GGKBBXX:5:2228:15199:37431,J00121:27:H3GGKBBXX:5:1206:15859:13148,J00121:27:H3GGKBBXX:5:2212:20608:5622,J00121:27:H3GGKBBXX:5:1223:20283:27109,J00121:27:H3GGKBBXX:5:2228:10399:8084,J00121:27:H3GGKBBXX:5:2217:30837:39277,J00121:27:H3GGKBBXX:5:1126:18111:19513,J00121:27:H3GGKBBXX:5:2207:30726:42038,J00121:27:H3GGKBBXX:5:2113:20435:32930,J00121:27:H3GGKBBXX:5:2216:16508:19548,J00121:27:H3GGKBBXX:5:2217:20141:17438,J00121:27:H3GGKBBXX:5:1221:8511:45713,J00121:27:H3GGKBBXX:5:1204:21511:18511;sequence=TATAACTAATCATTTGATTTTTTTTTATAAATTGTTTAAGTTTTGTTTTTTTAATTTTAACTTTATTAACCTAAATTTTATAGCTACAAAGAATTCTTTAAATATACTTAAAAACCTCTTTTCCCCTATATTCCAAAATTTATTTATAATTAAGTA;start=338479;subtype=IES;support_ref=42;support_variant=31;type=IES;
scaffold51_80_with_IES	MILORD	internal_eliminated_sequence	338479	338606	.	.	.	ID=MILORD.80.338479.338606;Name=MILORD.80.338479.338606;bounded_by_ta=TRUE;common_boundary=LEFT;end=338606;ies_id=IESPGM.PTET51.1.80.321296;ies_left_dist=0;ies_min_dist=0;ies_right_dist=28;junction_seq=ttaaactatttgaaaTAttccaaaatttattt;read_names=J00121:27:H3GGKBBXX:5:1201:28787:6431,J00121:27:H3GGKBBXX:5:2121:23703:48825,J00121:27:H3GGKBBXX:5:1127:11079:41194;sequence=TATAACTAATCATTTGATTTTTTTTTATAAATTGTTTAAGTTTTGTTTTTTTAATTTTAACTTTATTAACCTAAATTTTATAGCTACAAAGAATTCTTTAAATATACTTAAAAACCTCTTTTCCCCTA;start=338479;subtype=PARTIAL_INTERNAL;support_ref=42;support_variant=3;type=ALTERNATIVE;
scaffold51_80_with_IES	MILORD	internal_eliminated_sequence	338557	338582	.	.	.	ID=MILORD.80.338557.338582;Name=MILORD.80.338557.338582;bounded_by_ta=TRUE;common_boundary=None;end=338582;ies_id=IESPGM.PTET51.1.80.321296;ies_left_dist=-78;ies_min_dist=52;ies_right_dist=52;junction_seq=tattaacctaaatttTActtaaaaacctcttt;read_names=J00121:27:H3GGKBBXX:5:1204:12357:18652,J00121:27:H3GGKBBXX:5:2224:8704:16542,J00121:27:H3GGKBBXX:5:1114:18040:45871;sequence=TATAGCTACAAAGAATTCTTTAAATA;start=338557;subtype=INTERNAL;support_ref=6;support_variant=3;type=ALTERNATIVE;
scaffold51_80_with_IES	MILORD	internal_eliminated_sequence	338581	338606	.	.	.	ID=MILORD.80.338581.338606;Name=MILORD.80.338581.338606;bounded_by_ta=TRUE;common_boundary=None;end=338606;ies_id=IESPGM.PTET51.1.80.321296;ies_left_dist=-102;ies_min_dist=28;ies_right_dist=28;junction_seq=aaagaattctttaaaTAttccaaaatttattt;read_names=J00121:27:H3GGKBBXX:5:2213:5477:14432,J00121:27:H3GGKBBXX:5:2224:23734:33440,J00121:27:H3GGKBBXX:5:2225:17350:45731,J00121:27:H3GGKBBXX:5:2221:12845:4760,J00121:27:H3GGKBBXX:5:1105:8968:35391,J00121:27:H3GGKBBXX:5:2120:4807:6378,J00121:27:H3GGKBBXX:5:1213:14712:41124;sequence=TATACTTAAAAACCTCTTTTCCCCTA;start=338581;subtype=INTERNAL;support_ref=0;support_variant=7;type=ALTERNATIVE;
scaffold51_80_with_IES	MILORD	internal_eliminated_sequence	340485	340581	.	.	.	ID=MILORD.80.340485.340581;Name=MILORD.80.340485.340581;bounded_by_ta=TRUE;common_boundary=None;end=340581;ies_id=IESPGM.PTET51.1.80.321296;ies_left_dist=-2006;ies_min_dist=1947;ies_right_dist=-1947;junction_seq=ctattcataataataTAcataatacaataaat;read_names=J00121:27:H3GGKBBXX:5:1111:13981:4338,J00121:27:H3GGKBBXX:5:1215:10480:7345,J00121:27:H3GGKBBXX:5:1117:27783:16120,J00121:27:H3GGKBBXX:5:2213:9191:17456;sequence=TACAATCTATTAATCTAAATTTAGAAATATTTTAATTTATCAAACATGATTTAGTATAAAAATGCTTCAATCAAACAATTTTAATGTTTATTTACTT;start=340485;subtype=MAC;support_ref=198;support_variant=4;type=CRYPTIC;
scaffold51_80_with_IES	MILORD	internal_eliminated_sequence	340495	340588	.	.	.	ID=MILORD.80.340495.340588;Name=MILORD.80.340495.340588;bounded_by_ta=TRUE;common_boundary=None;end=340588;ies_id=IESPGM.PTET51.1.80.321296;ies_left_dist=-2016;ies_min_dist=1954;ies_right_dist=-1954;junction_seq=taatatacaatctatTAcaataaattaaacct;read_names=J00121:27:H3GGKBBXX:5:1128:11546:6589;sequence=TAATCTAAATTTAGAAATATTTTAATTTATCAAACATGATTTAGTATAAAAATGCTTCAATCAAACAATTTTAATGTTTATTTACTTTACATAA;start=340495;subtype=MAC;support_ref=97;support_variant=1;type=CRYPTIC;
scaffold51_80_with_IES	MILORD	internal_eliminated_sequence	343003	343040	.	.	.	ID=MILORD.80.343003.343040;Name=MILORD.80.343003.343040;bounded_by_ta=TRUE;common_boundary=None;end=343040;ies_id=IESPGM.PTET51.1.80.327495;ies_left_dist=1831;ies_min_dist=1831;ies_right_dist=1850;junction_seq=taaaatatggaatatTAatacgtgagaacaat;read_names=J00121:27:H3GGKBBXX:5:1109:21186:27092,J00121:27:H3GGKBBXX:5:2220:15838:16067,J00121:27:H3GGKBBXX:5:2119:16650:39629,J00121:27:H3GGKBBXX:5:2103:9151:42249,J00121:27:H3GGKBBXX:5:2124:30391:39031;sequence=TATAGTGCGATTATATTTTGACATTCAGATTTAATTTA;start=343003;subtype=MAC;support_ref=288;support_variant=5;type=CRYPTIC;
scaffold51_80_with_IES	MILORD	internal_eliminated_sequence	343003	343056	.	.	.	ID=MILORD.80.343003.343056;Name=MILORD.80.343003.343056;bounded_by_ta=TRUE;common_boundary=None;end=343056;ies_id=IESPGM.PTET51.1.80.327495;ies_left_dist=1831;ies_min_dist=1831;ies_right_dist=1834;junction_seq=taaaatatggaatatTAaaagcatttttgaga;read_names=J00121:27:H3GGKBBXX:5:2207:10886:28481,J00121:27:H3GGKBBXX:5:1109:11617:16840,J00121:27:H3GGKBBXX:5:1105:13606:34002,J00121:27:H3GGKBBXX:5:1204:12875:22819,J00121:27:H3GGKBBXX:5:2220:20638:4936,J00121:27:H3GGKBBXX:5:1222:5974:31681,J00121:27:H3GGKBBXX:5:2206:16163:31083;sequence=TATAGTGCGATTATATTTTGACATTCAGATTTAATTTATAATACGTGAGAACAA;start=343003;subtype=MAC;support_ref=192;support_variant=7;type=CRYPTIC;
scaffold51_80_with_IES	MILORD	internal_eliminated_sequence	344834	344890	.	.	.	ID=MILORD.80.344834.344890;Name=MILORD.80.344834.344890;bounded_by_ta=TRUE;common_boundary=Both;end=344890;ies_id=IESPGM.PTET51.1.80.327495;ies_left_dist=0;ies_min_dist=0;ies_right_dist=0;junction_seq=ctttgacttcacatgTAtcatcagccaagtaa;read_names=J00121:27:H3GGKBBXX:5:1223:15706:15311,J00121:27:H3GGKBBXX:5:2208:6634:8629,J00121:27:H3GGKBBXX:5:1109:24890:42372,J00121:27:H3GGKBBXX:5:2119:16204:20428,J00121:27:H3GGKBBXX:5:1127:6329:1173,J00121:27:H3GGKBBXX:5:1201:9790:41141,J00121:27:H3GGKBBXX:5:2218:3325:12321,J00121:27:H3GGKBBXX:5:2205:28351:18300,J00121:27:H3GGKBBXX:5:1220:5457:26177,J00121:27:H3GGKBBXX:5:1105:14245:26072,J00121:27:H3GGKBBXX:5:1112:20659:35040,J00121:27:H3GGKBBXX:5:1220:23865:9508,J00121:27:H3GGKBBXX:5:1210:7517:23522,J00121:27:H3GGKBBXX:5:1209:6350:13834,J00121:27:H3GGKBBXX:5:2224:6532:15135,J00121:27:H3GGKBBXX:5:1104:18690:17561,J00121:27:H3GGKBBXX:5:2105:5162:11671,J00121:27:H3GGKBBXX:5:2202:28554:45731,J00121:27:H3GGKBBXX:5:1214:6877:7715,J00121:27:H3GGKBBXX:5:2115:14702:48350,J00121:27:H3GGKBBXX:5:1119:28879:39893,J00121:27:H3GGKBBXX:5:2109:7902:29782,J00121:27:H3GGKBBXX:5:1126:13088:26002,J00121:27:H3GGKBBXX:5:2108:6674:13412,J00121:27:H3GGKBBXX:5:1220:23855:9526,J00121:27:H3GGKBBXX:5:1209:17574:21289,J00121:27:H3GGKBBXX:5:2203:9151:47348,J00121:27:H3GGKBBXX:5:2112:7527:26564,J00121:27:H3GGKBBXX:5:2119:32187:7750,J00121:27:H3GGKBBXX:5:2101:5396:46082,J00121:27:H3GGKBBXX:5:2120:26606:13623,J00121:27:H3GGKBBXX:5:1125:17269:4198,J00121:27:H3GGKBBXX:5:1128:28919:15346,J00121:27:H3GGKBBXX:5:2227:15016:5886,J00121:27:H3GGKBBXX:5:2207:23419:8172,J00121:27:H3GGKBBXX:5:1204:26463:12146,J00121:27:H3GGKBBXX:5:1204:14549:7398,J00121:27:H3GGKBBXX:5:1223:25347:37818,J00121:27:H3GGKBBXX:5:2218:12571:32631,J00121:27:H3GGKBBXX:5:1121:25976:16542,J00121:27:H3GGKBBXX:5:2103:11556:33756,J00121:27:H3GGKBBXX:5:2119:31619:8488,J00121:27:H3GGKBBXX:5:1225:7476:6290,J00121:27:H3GGKBBXX:5:1114:10257:48245,J00121:27:H3GGKBBXX:5:2221:23947:14185,J00121:27:H3GGKBBXX:5:1110:8450:40156,J00121:27:H3GGKBBXX:5:2205:22394:44447,J00121:27:H3GGKBBXX:5:1119:11728:7750,J00121:27:H3GGKBBXX:5:1222:24383:37167,J00121:27:H3GGKBBXX:5:1212:9587:12585,J00121:27:H3GGKBBXX:5:1123:26484:48825,J00121:27:H3GGKBBXX:5:2113:11363:3389,J00121:27:H3GGKBBXX:5:2109:25520:3371;sequence=TATTGTTAGAATTACTTGTTCTAAGTAATAATGGATTTTATATTTTGAAATCAATAA;start=344834;subtype=IES;support_ref=32;support_variant=53;type=IES;
scaffold51_80_with_IES	MILORD	internal_eliminated_sequence	347512	347579	.	.	.	ID=MILORD.80.347512.347579;Name=MILORD.80.347512.347579;bounded_by_ta=TRUE;common_boundary=Both;end=347579;ies_id=IESPGM.PTET51.1.80.330116;ies_left_dist=0;ies_min_dist=0;ies_right_dist=0;junction_seq=taataataattgaatTAtaataaattaattaa;read_names=J00121:27:H3GGKBBXX:5:1120:19228:33369,J00121:27:H3GGKBBXX:5:1223:5538:32086,J00121:27:H3GGKBBXX:5:2223:20040:8260,J00121:27:H3GGKBBXX:5:2201:15818:9877,J00121:27:H3GGKBBXX:5:1206:25824:12550,J00121:27:H3GGKBBXX:5:1216:4756:13535,J00121:27:H3GGKBBXX:5:1108:12266:43146,J00121:27:H3GGKBBXX:5:2219:10795:8805,J00121:27:H3GGKBBXX:5:1212:14783:22362,J00121:27:H3GGKBBXX:5:1216:5325:32631,J00121:27:H3GGKBBXX:5:1226:25012:34284,J00121:27:H3GGKBBXX:5:1102:9059:7873,J00121:27:H3GGKBBXX:5:1215:16650:10968,J00121:27:H3GGKBBXX:5:2105:23348:2000,J00121:27:H3GGKBBXX:5:2223:21389:1877,J00121:27:H3GGKBBXX:5:2115:22587:34125,J00121:27:H3GGKBBXX:5:1112:4685:49036,J00121:27:H3GGKBBXX:5:1203:7923:10088,J00121:27:H3GGKBBXX:5:1105:30807:3530,J00121:27:H3GGKBBXX:5:2216:19268:48808,J00121:27:H3GGKBBXX:5:2109:7283:41335,J00121:27:H3GGKBBXX:5:2128:23845:23188,J00121:27:H3GGKBBXX:5:2225:16021:17474,J00121:27:H3GGKBBXX:5:2103:25357:22643,J00121:27:H3GGKBBXX:5:1120:9414:36270,J00121:27:H3GGKBBXX:5:1220:12083:12761,J00121:27:H3GGKBBXX:5:2207:12459:28956,J00121:27:H3GGKBBXX:5:2201:21450:22520;sequence=TACAGCATAACATTTTTAATATTAATTTTATATTACAAATTAAAGAGAAAAAGTTTTAAAATCAACAA;start=347512;subtype=IES;support_ref=2;support_variant=28;type=IES;
scaffold51_80_with_IES	MILORD	internal_eliminated_sequence	348527	348558	.	.	.	ID=MILORD.80.348527.348558;Name=MILORD.80.348527.348558;bounded_by_ta=TRUE;common_boundary=None;end=348558;ies_id=IESPGM.PTET51.1.80.330116;ies_left_dist=-1015;ies_min_dist=979;ies_right_dist=-979;junction_seq=gacgataaaatactgTAcctatttcatcaaga;read_names=J00121:27:H3GGKBBXX:5:1219:10094:18564;sequence=TATAATGTGATCTTCTAGCCAATGTCAGACTA;start=348527;subtype=MAC;support_ref=88;support_variant=1;type=CRYPTIC;
scaffold51_80_with_IES	MILORD	internal_eliminated_sequence	350608	350692	.	.	.	ID=MILORD.80.350608.350692;Name=MILORD.80.350608.350692;bounded_by_ta=TRUE;common_boundary=Both;end=350692;ies_id=IESPGM.PTET51.1.80.333144;ies_left_dist=0;ies_min_dist=0;ies_right_dist=0;junction_seq=tcaaagtaaagaaagTAtttaaagtaaaatcc;read_names=J00121:27:H3GGKBBXX:5:2111:9973:11179,J00121:27:H3GGKBBXX:5:1209:6888:48772,J00121:27:H3GGKBBXX:5:2109:7567:47876,J00121:27:H3GGKBBXX:5:1212:15219:10036,J00121:27:H3GGKBBXX:5:2105:23947:15803,J00121:27:H3GGKBBXX:5:1204:26129:19619,J00121:27:H3GGKBBXX:5:2107:8501:27303,J00121:27:H3GGKBBXX:5:2208:25114:9561,J00121:27:H3GGKBBXX:5:1115:17401:8084,J00121:27:H3GGKBBXX:5:1124:17634:25861,J00121:27:H3GGKBBXX:5:1209:9546:20744,J00121:27:H3GGKBBXX:5:1222:27976:14484,J00121:27:H3GGKBBXX:5:1115:4219:9965,J00121:27:H3GGKBBXX:5:2113:3173:17368,J00121:27:H3GGKBBXX:5:1109:17158:6150,J00121:27:H3GGKBBXX:5:2108:10379:20392,J00121:27:H3GGKBBXX:5:1207:1133:2369,J00121:27:H3GGKBBXX:5:2208:17086:5288,J00121:27:H3GGKBBXX:5:2217:23520:33914,J00121:27:H3GGKBBXX:5:2224:4746:9192,J00121:27:H3GGKBBXX:5:1109:17401:34600,J00121:27:H3GGKBBXX:5:1208:21562:6044,J00121:27:H3GGKBBXX:5:1121:16143:26793,J00121:27:H3GGKBBXX:5:1204:29823:38609,J00121:27:H3GGKBBXX:5:1210:8887:1209,J00121:27:H3GGKBBXX:5:1108:30228:40227,J00121:27:H3GGKBBXX:5:2221:20841:34793,J00121:27:H3GGKBBXX:5:1109:4005:42478,J00121:27:H3GGKBBXX:5:2207:2686:24226,J00121:27:H3GGKBBXX:5:2202:24769:22784,J00121:27:H3GGKBBXX:5:2202:25905:13042,J00121:27:H3GGKBBXX:5:1201:4888:28393,J00121:27:H3GGKBBXX:5:2102:18771:17878,J00121:27:H3GGKBBXX:5:1220:19309:7943,J00121:27:H3GGKBBXX:5:1213:14336:46311,J00121:27:H3GGKBBXX:5:2102:28412:21254,J00121:27:H3GGKBBXX:5:1223:7070:23804,J00121:27:H3GGKBBXX:5:1213:26646:36024,J00121:27:H3GGKBBXX:5:1102:13352:35075,J00121:27:H3GGKBBXX:5:1224:18365:8559,J00121:27:H3GGKBBXX:5:2217:23906:39647;sequence=TACAGCGTTCGAAATCATATATCTTTTAAAAATCTCATAATATTTTAATTTTCTATAAATTCATAATCAGCTTAATTATTCACTA;start=350608;subtype=IES;support_ref=74;support_variant=41;type=IES;
scaffold51_80_with_IES	MILORD	internal_eliminated_sequence	350938	350982	.	.	.	ID=MILORD.80.350938.350982;Name=MILORD.80.350938.350982;bounded_by_ta=TRUE;common_boundary=Both;end=350982;ies_id=IESPGM.PTET51.1.80.333389;ies_left_dist=0;ies_min_dist=0;ies_right_dist=0;junction_seq=gggtttatttttaatTAtataaaatcaataat;read_names=J00121:27:H3GGKBBXX:5:2228:6187:42143,J00121:27:H3GGKBBXX:5:1125:30594:9983,J00121:27:H3GGKBBXX:5:1109:8734:5411,J00121:27:H3GGKBBXX:5:2201:27214:1982,J00121:27:H3GGKBBXX:5:2106:14549:36587,J00121:27:H3GGKBBXX:5:2114:23906:16260,J00121:27:H3GGKBBXX:5:1218:2646:11987,J00121:27:H3GGKBBXX:5:1219:24545:28305,J00121:27:H3GGKBBXX:5:2216:20334:41299,J00121:27:H3GGKBBXX:5:1118:14539:42653,J00121:27:H3GGKBBXX:5:2120:24545:45537,J00121:27:H3GGKBBXX:5:2224:13971:35057,J00121:27:H3GGKBBXX:5:2227:17472:1947,J00121:27:H3GGKBBXX:5:2206:29224:44324,J00121:27:H3GGKBBXX:5:2220:16234:7293,J00121:27:H3GGKBBXX:5:2201:27245:2000,J00121:27:H3GGKBBXX:5:1212:15158:33387,J00121:27:H3GGKBBXX:5:1219:28686:33229,J00121:27:H3GGKBBXX:5:2218:6827:18564,J00121:27:H3GGKBBXX:5:2106:1692:30099,J00121:27:H3GGKBBXX:5:2102:20506:31154,J00121:27:H3GGKBBXX:5:1209:18375:47682,J00121:27:H3GGKBBXX:5:2105:30147:10581,J00121:27:H3GGKBBXX:5:2221:25530:30081,J00121:27:H3GGKBBXX:5:1104:15676:37062,J00121:27:H3GGKBBXX:5:2102:8978:46135,J00121:27:H3GGKBBXX:5:1204:27773:27602,J00121:27:H3GGKBBXX:5:1214:10683:41423,J00121:27:H3GGKBBXX:5:1109:4432:10862,J00121:27:H3GGKBBXX:5:2103:26352:29149,J00121:27:H3GGKBBXX:5:1201:13464:15012,J00121:27:H3GGKBBXX:5:2222:26839:2000,J00121:27:H3GGKBBXX:5:1126:29092:3196,J00121:27:H3GGKBBXX:5:2226:3234:12620,J00121:27:H3GGKBBXX:5:2225:31690:36499,J00121:27:H3GGKBBXX:5:1220:25459:18282,J00121:27:H3GGKBBXX:5:2221:6938:15873,J00121:27:H3GGKBBXX:5:1127:23825:31734,J00121:27:H3GGKBBXX:5:1222:18254:5341,J00121:27:H3GGKBBXX:5:1116:9151:46539,J00121:27:H3GGKBBXX:5:2111:6948:10862;sequence=TAGAGTTGATTTTAGATAAGTAAAATTTAGAATAATTTCAAACTA;start=350938;subtype=IES;support_ref=42;support_variant=41;type=IES;
scaffold51_80_with_IES	MILORD	internal_eliminated_sequence	350938	350984	.	.	.	ID=MILORD.80.350938.350984;Name=MILORD.80.350938.350984;bounded_by_ta=TRUE;common_boundary=LEFT;end=350984;ies_id=IESPGM.PTET51.1.80.333389;ies_left_dist=0;ies_min_dist=0;ies_right_dist=-2;junction_seq=gggtttatttttaatTAtaaaatcaataattg;read_names=J00121:27:H3GGKBBXX:5:1221:6431:41757;sequence=TAGAGTTGATTTTAGATAAGTAAAATTTAGAATAATTTCAAACTATA;start=350938;subtype=PARTIAL_EXTERNAL;support_ref=14;support_variant=1;type=ALTERNATIVE;
scaffold51_80_with_IES	MILORD	internal_eliminated_sequence	351298	351340	.	.	.	ID=MILORD.80.351298.351340;Name=MILORD.80.351298.351340;bounded_by_ta=TRUE;common_boundary=Both;end=351340;ies_id=IESPGM.PTET51.1.80.333704;ies_left_dist=0;ies_min_dist=0;ies_right_dist=0;junction_seq=taaattaatttcaaaTAatctcagatttaagt;read_names=J00121:27:H3GGKBBXX:5:1211:3945:7240,J00121:27:H3GGKBBXX:5:1201:19390:21518,J00121:27:H3GGKBBXX:5:2227:17797:8523,J00121:27:H3GGKBBXX:5:1211:17178:13746,J00121:27:H3GGKBBXX:5:1120:18852:41686,J00121:27:H3GGKBBXX:5:2127:2432:47700,J00121:27:H3GGKBBXX:5:1115:14681:24331,J00121:27:H3GGKBBXX:5:2205:16559:39998,J00121:27:H3GGKBBXX:5:2123:28158:30837,J00121:27:H3GGKBBXX:5:1211:9171:32226,J00121:27:H3GGKBBXX:5:1203:13382:7345,J00121:27:H3GGKBBXX:5:1205:5578:15065,J00121:27:H3GGKBBXX:5:1124:17766:39066,J00121:27:H3GGKBBXX:5:1207:22272:20252,J00121:27:H3GGKBBXX:5:2224:7588:28358,J00121:27:H3GGKBBXX:5:2210:27580:36868,J00121:27:H3GGKBBXX:5:2106:28442:29466,J00121:27:H3GGKBBXX:5:1204:15148:15258,J00121:27:H3GGKBBXX:5:2126:22719:42056,J00121:27:H3GGKBBXX:5:1101:3955:7328,J00121:27:H3GGKBBXX:5:1217:23257:27690,J00121:27:H3GGKBBXX:5:2207:3468:1842,J00121:27:H3GGKBBXX:5:1118:21308:16964,J00121:27:H3GGKBBXX:5:2212:27773:44974,J00121:27:H3GGKBBXX:5:1206:23845:45309,J00121:27:H3GGKBBXX:5:2226:2118:31822,J00121:27:H3GGKBBXX:5:1213:24444:26969,J00121:27:H3GGKBBXX:5:1226:18223:8207,J00121:27:H3GGKBBXX:5:1202:14590:6378,J00121:27:H3GGKBBXX:5:1217:24667:11882,J00121:27:H3GGKBBXX:5:1123:6512:35497,J00121:27:H3GGKBBXX:5:1207:16488:35690,J00121:27:H3GGKBBXX:5:1111:24931:3723,J00121:27:H3GGKBBXX:5:1217:24393:7750,J00121:27:H3GGKBBXX:5:2126:7902:11460,J00121:27:H3GGKBBXX:5:1220:5172:36798,J00121:27:H3GGKBBXX:5:2212:25002:41053,J00121:27:H3GGKBBXX:5:2220:19735:3301,J00121:27:H3GGKBBXX:5:2220:20973:43955,J00121:27:H3GGKBBXX:5:1127:5223:4673,J00121:27:H3GGKBBXX:5:2109:18578:3301,J00121:27:H3GGKBBXX:5:1227:23673:37660,J00121:27:H3GGKBBXX:5:1208:17117:44130,J00121:27:H3GGKBBXX:5:2218:28798:8875,J00121:27:H3GGKBBXX:5:2223:10307:33879,J00121:27:H3GGKBBXX:5:1214:4564:42636,J00121:27:H3GGKBBXX:5:2208:15006:40614;sequence=TATACTCCCTTTAAAACTATCATCCAAGTATATTTATCAACCA;start=351298;subtype=IES;support_ref=81;support_variant=47;type=IES;
scaffold51_80_with_IES	MILORD	internal_eliminated_sequence	355142	355238	.	.	.	ID=MILORD.80.355142.355238;Name=MILORD.80.355142.355238;bounded_by_ta=TRUE;common_boundary=Both;end=355238;ies_id=IESPGM.PTET51.1.80.337505;ies_left_dist=0;ies_min_dist=0;ies_right_dist=0;junction_seq=atttagaagaatagtTAtctaaaatcgctgct;read_names=J00121:27:H3GGKBBXX:5:2111:30228:34565,J00121:27:H3GGKBBXX:5:2212:6898:27830,J00121:27:H3GGKBBXX:5:1105:20050:39225,J00121:27:H3GGKBBXX:5:1221:5467:20111,J00121:27:H3GGKBBXX:5:2108:30421:18511,J00121:27:H3GGKBBXX:5:1116:15676:46100,J00121:27:H3GGKBBXX:5:2112:7354:39734,J00121:27:H3GGKBBXX:5:1127:15037:22520,J00121:27:H3GGKBBXX:5:1112:17817:46504,J00121:27:H3GGKBBXX:5:1202:22790:30257,J00121:27:H3GGKBBXX:5:1225:15229:37027,J00121:27:H3GGKBBXX:5:1112:27174:42354,J00121:27:H3GGKBBXX:5:1128:14336:14027,J00121:27:H3GGKBBXX:5:1201:25418:8611,J00121:27:H3GGKBBXX:5:1212:21887:31154,J00121:27:H3GGKBBXX:5:1110:4432:31189,J00121:27:H3GGKBBXX:5:1203:4614:4954,J00121:27:H3GGKBBXX:5:2218:3183:17421,J00121:27:H3GGKBBXX:5:1116:26951:4901,J00121:27:H3GGKBBXX:5:1214:10125:6413,J00121:27:H3GGKBBXX:5:1106:25083:39928,J00121:27:H3GGKBBXX:5:2125:27681:27092,J00121:27:H3GGKBBXX:5:1201:17432:13482,J00121:27:H3GGKBBXX:5:1212:12520:24454,J00121:27:H3GGKBBXX:5:1107:19492:7838,J00121:27:H3GGKBBXX:5:2113:30766:36446,J00121:27:H3GGKBBXX:5:2214:24809:14133,J00121:27:H3GGKBBXX:5:1225:26311:33756,J00121:27:H3GGKBBXX:5:1123:25601:6853,J00121:27:H3GGKBBXX:5:2218:26646:44113,J00121:27:H3GGKBBXX:5:2215:4026:19056,J00121:27:H3GGKBBXX:5:2115:18751:26881,J00121:27:H3GGKBBXX:5:1220:12499:48931,J00121:27:H3GGKBBXX:5:2125:17421:8717,J00121:27:H3GGKBBXX:5:2203:21115:45256,J00121:27:H3GGKBBXX:5:1220:22516:7802,J00121:27:H3GGKBBXX:5:2220:2382:36253,J00121:27:H3GGKBBXX:5:2212:2524:11776,J00121:27:H3GGKBBXX:5:2102:22272:18071;sequence=TACACTTCTAGAAAATATTCAATAATTCAAGAGGTTTTTTTCAAAAATTAAAAAAAAAGTAATAAAGTTAATTTAGAAAAGTCTATCTAACAATCTG;start=355142;subtype=IES;support_ref=10;support_variant=39;type=IES;
scaffold51_80_with_IES	MILORD	internal_eliminated_sequence	362301	362327	.	.	.	ID=MILORD.80.362301.362327;Name=MILORD.80.362301.362327;bounded_by_ta=TRUE;common_boundary=Both;end=362327;ies_id=IESPGM.PTET51.1.80.344567;ies_left_dist=0;ies_min_dist=0;ies_right_dist=0;junction_seq=ttattttttgttagaTActcattattggtttg;read_names=J00121:27:H3GGKBBXX:5:1222:4472:16172,J00121:27:H3GGKBBXX:5:1122:8115:10458,J00121:27:H3GGKBBXX:5:2104:14783:20814,J00121:27:H3GGKBBXX:5:2226:7852:45625,J00121:27:H3GGKBBXX:5:1211:29102:33598,J00121:27:H3GGKBBXX:5:2217:4777:7521,J00121:27:H3GGKBBXX:5:2226:24809:10721,J00121:27:H3GGKBBXX:5:1214:16001:29430,J00121:27:H3GGKBBXX:5:2221:28584:35725,J00121:27:H3GGKBBXX:5:2101:9485:34987,J00121:27:H3GGKBBXX:5:2210:13819:42882,J00121:27:H3GGKBBXX:5:2211:27438:48298,J00121:27:H3GGKBBXX:5:2228:11343:28534,J00121:27:H3GGKBBXX:5:1211:6979:13447,J00121:27:H3GGKBBXX:5:2203:7669:12849,J00121:27:H3GGKBBXX:5:2120:18406:16788,J00121:27:H3GGKBBXX:5:2202:10967:33721,J00121:27:H3GGKBBXX:5:2202:11008:34108,J00121:27:H3GGKBBXX:5:1205:12256:43691,J00121:27:H3GGKBBXX:5:2206:12611:38890,J00121:27:H3GGKBBXX:5:2228:10419:25316,J00121:27:H3GGKBBXX:5:2112:18994:39014,J00121:27:H3GGKBBXX:5:1110:4310:25492,J00121:27:H3GGKBBXX:5:1127:11647:42565,J00121:27:H3GGKBBXX:5:2228:11322:28534,J00121:27:H3GGKBBXX:5:1126:12428:5341,J00121:27:H3GGKBBXX:5:1104:9059:38293,J00121:27:H3GGKBBXX:5:2123:10277:21272,J00121:27:H3GGKBBXX:5:2115:24312:35708,J00121:27:H3GGKBBXX:5:1119:13169:41370,J00121:27:H3GGKBBXX:5:1211:7436:40860,J00121:27:H3GGKBBXX:5:1119:21988:15434,J00121:27:H3GGKBBXX:5:2218:9597:27584,J00121:27:H3GGKBBXX:5:1221:12053:46961,J00121:27:H3GGKBBXX:5:1112:19745:33774,J00121:27:H3GGKBBXX:5:2118:13555:41088,J00121:27:H3GGKBBXX:5:2102:18710:3002,J00121:27:H3GGKBBXX:5:1213:7872:34582,J00121:27:H3GGKBBXX:5:2206:3143:22977,J00121:27:H3GGKBBXX:5:1220:8339:26037,J00121:27:H3GGKBBXX:5:1106:28067:36270,J00121:27:H3GGKBBXX:5:2228:24211:12427;sequence=TATGATCAATATAGTTAATTTAGTCTA;start=362301;subtype=IES;support_ref=0;support_variant=42;type=IES;
scaffold51_80_with_IES	MILORD	internal_eliminated_sequence	362982	363007	.	.	.	ID=MILORD.80.362982.363007;Name=MILORD.80.362982.363007;bounded_by_ta=TRUE;common_boundary=None;end=363007;ies_id=IESPGM.PTET51.1.80.344567;ies_left_dist=-681;ies_min_dist=680;ies_right_dist=-680;junction_seq=tgccgcttaaaaggcTAtacatcaaactattg;read_names=J00121:27:H3GGKBBXX:5:2222:16183:25527;sequence=TATAATCAATAAGACTATAATAATTA;start=362982;subtype=MAC;support_ref=102;support_variant=1;type=CRYPTIC;
scaffold51_80_with_IES	MILORD	internal_eliminated_sequence	366946	366972	.	.	.	ID=MILORD.80.366946.366972;Name=MILORD.80.366946.366972;bounded_by_ta=TRUE;common_boundary=Both;end=366972;ies_id=IESPGM.PTET51.1.80.349185;ies_left_dist=0;ies_min_dist=0;ies_right_dist=0;junction_seq=tttatattttcaaggTAcatggacgtccgaaa;read_names=J00121:27:H3GGKBBXX:5:2209:21998:26916,J00121:27:H3GGKBBXX:5:2227:8795:41176,J00121:27:H3GGKBBXX:5:1224:6147:2193,J00121:27:H3GGKBBXX:5:1122:21065:45801,J00121:27:H3GGKBBXX:5:1212:4888:19742,J00121:27:H3GGKBBXX:5:1213:3589:42601,J00121:27:H3GGKBBXX:5:2110:18994:15170,J00121:27:H3GGKBBXX:5:1205:19055:30468,J00121:27:H3GGKBBXX:5:1106:7527:9086,J00121:27:H3GGKBBXX:5:1215:10612:6800,J00121:27:H3GGKBBXX:5:2215:15138:36692,J00121:27:H3GGKBBXX:5:1118:19360:36657,J00121:27:H3GGKBBXX:5:2215:12225:21799,J00121:27:H3GGKBBXX:5:1226:15889:14748,J00121:27:H3GGKBBXX:5:1216:2514:37572,J00121:27:H3GGKBBXX:5:1106:24657:37537,J00121:27:H3GGKBBXX:5:1208:16914:24718,J00121:27:H3GGKBBXX:5:1206:5852:47858,J00121:27:H3GGKBBXX:5:1106:26595:35022,J00121:27:H3GGKBBXX:5:1121:26098:46082,J00121:27:H3GGKBBXX:5:1128:27316:43656,J00121:27:H3GGKBBXX:5:2223:17117:14203,J00121:27:H3GGKBBXX:5:1216:27204:46381,J00121:27:H3GGKBBXX:5:1109:19004:19232,J00121:27:H3GGKBBXX:5:2124:15503:16542,J00121:27:H3GGKBBXX:5:1103:26940:26723,J00121:27:H3GGKBBXX:5:1120:15331:32314,J00121:27:H3GGKBBXX:5:2227:4624:32613,J00121:27:H3GGKBBXX:5:2128:26372:27813,J00121:27:H3GGKBBXX:5:2111:18893:23048,J00121:27:H3GGKBBXX:5:1123:7984:11530,J00121:27:H3GGKBBXX:5:1111:30787:8840,J00121:27:H3GGKBBXX:5:1126:15909:23540,J00121:27:H3GGKBBXX:5:1107:25479:49019,J00121:27:H3GGKBBXX:5:2206:28189:23892,J00121:27:H3GGKBBXX:5:2120:18761:47964,J00121:27:H3GGKBBXX:5:2221:27478:41546,J00121:27:H3GGKBBXX:5:1211:19187:15293;sequence=TATAATAAAGCATTATTCTTTTATTAA;start=366946;subtype=IES;support_ref=12;support_variant=38;type=IES;
scaffold51_80_with_IES	MILORD	internal_eliminated_sequence	367674	367758	.	.	.	ID=MILORD.80.367674.367758;Name=MILORD.80.367674.367758;bounded_by_ta=TRUE;common_boundary=Both;end=367758;ies_id=IESPGM.PTET51.1.80.349886;ies_left_dist=0;ies_min_dist=0;ies_right_dist=0;junction_seq=aatatcgtttatgatTAataataatgttattg;read_names=J00121:27:H3GGKBBXX:5:2208:8684:16858,J00121:27:H3GGKBBXX:5:1118:16589:30978,J00121:27:H3GGKBBXX:5:1222:5233:21289,J00121:27:H3GGKBBXX:5:1227:26748:17350,J00121:27:H3GGKBBXX:5:1223:21197:5306,J00121:27:H3GGKBBXX:5:2102:14955:10598,J00121:27:H3GGKBBXX:5:2206:25540:22643,J00121:27:H3GGKBBXX:5:1210:11860:15750,J00121:27:H3GGKBBXX:5:1216:14549:41651,J00121:27:H3GGKBBXX:5:1125:19776:29114,J00121:27:H3GGKBBXX:5:1113:5538:20410,J00121:27:H3GGKBBXX:5:1216:24911:32595,J00121:27:H3GGKBBXX:5:1108:17198:8576,J00121:27:H3GGKBBXX:5:2116:15605:37044,J00121:27:H3GGKBBXX:5:2113:23967:33563,J00121:27:H3GGKBBXX:5:1110:19786:30011,J00121:27:H3GGKBBXX:5:2203:18528:26986,J00121:27:H3GGKBBXX:5:1218:3792:13306,J00121:27:H3GGKBBXX:5:2215:3742:46698,J00121:27:H3GGKBBXX:5:1113:30310:24366,J00121:27:H3GGKBBXX:5:1203:21399:5868,J00121:27:H3GGKBBXX:5:2101:26007:18810,J00121:27:H3GGKBBXX:5:2207:24972:33229,J00121:27:H3GGKBBXX:5:2222:20983:3776,J00121:27:H3GGKBBXX:5:2216:12530:26582,J00121:27:H3GGKBBXX:5:1118:28381:28762,J00121:27:H3GGKBBXX:5:2123:14438:1086,J00121:27:H3GGKBBXX:5:2115:8308:29290;sequence=TATAGAGGTGTTCAAATTTCACATCTTACTATTAAGGAACAAATATTAATTATAAATTAAATAAATATAAAATTTAAGTACCCTA;start=367674;subtype=IES;support_ref=0;support_variant=28;type=IES;
scaffold51_80_with_IES	MILORD	internal_eliminated_sequence	367674	367756	.	.	.	ID=MILORD.80.367674.367756;Name=MILORD.80.367674.367756;bounded_by_ta=TRUE;common_boundary=LEFT;end=367756;ies_id=IESPGM.PTET51.1.80.349886;ies_left_dist=0;ies_min_dist=0;ies_right_dist=2;junction_seq=aatatcgtttatgatTAtaataataatgttat;read_names=J00121:27:H3GGKBBXX:5:1121:12134:42847;sequence=TATAGAGGTGTTCAAATTTCACATCTTACTATTAAGGAACAAATATTAATTATAAATTAAATAAATATAAAATTTAAGTACCC;start=367674;subtype=PARTIAL_INTERNAL;support_ref=0;support_variant=1;type=ALTERNATIVE;
scaffold51_80_with_IES	MILORD	internal_eliminated_sequence	367700	367758	.	.	.	ID=MILORD.80.367700.367758;Name=MILORD.80.367700.367758;bounded_by_ta=TRUE;common_boundary=RIGHT;end=367758;ies_id=IESPGM.PTET51.1.80.349886;ies_left_dist=-26;ies_min_dist=0;ies_right_dist=0;junction_seq=tcaaatttcacatctTAataataatgttattg;read_names=J00121:27:H3GGKBBXX:5:1205:17015:22221;sequence=TACTATTAAGGAACAAATATTAATTATAAATTAAATAAATATAAAATTTAAGTACCCTA;start=367700;subtype=PARTIAL_INTERNAL;support_ref=0;support_variant=1;type=ALTERNATIVE;
scaffold51_80_with_IES	MILORD	internal_eliminated_sequence	368051	368076	.	.	.	ID=MILORD.80.368051.368076;Name=MILORD.80.368051.368076;bounded_by_ta=TRUE;common_boundary=Both;end=368076;ies_id=IESPGM.PTET51.1.80.350178;ies_left_dist=0;ies_min_dist=0;ies_right_dist=0;junction_seq=gctaattgtgcgaggTAtcattcaaatgcaag;read_names=J00121:27:H3GGKBBXX:5:1221:12114:37044,J00121:27:H3GGKBBXX:5:2208:12195:3389,J00121:27:H3GGKBBXX:5:1122:15219:37290,J00121:27:H3GGKBBXX:5:1217:29132:7240,J00121:27:H3GGKBBXX:5:1202:22404:8383,J00121:27:H3GGKBBXX:5:2211:18243:3846,J00121:27:H3GGKBBXX:5:1212:13382:6747,J00121:27:H3GGKBBXX:5:2214:14905:31118,J00121:27:H3GGKBBXX:5:2224:11769:19038,J00121:27:H3GGKBBXX:5:2126:6400:14414,J00121:27:H3GGKBBXX:5:1125:3325:28358,J00121:27:H3GGKBBXX:5:2211:4685:25966,J00121:27:H3GGKBBXX:5:2110:25692:11302,J00121:27:H3GGKBBXX:5:1211:24809:28411,J00121:27:H3GGKBBXX:5:2226:23845:10387,J00121:27:H3GGKBBXX:5:1104:21288:5007,J00121:27:H3GGKBBXX:5:1117:21704:29817;sequence=TATAGTGACAAGATTTTTATTCTTTA;start=368051;subtype=IES;support_ref=3;support_variant=17;type=IES;
scaffold51_80_with_IES	MILORD	internal_eliminated_sequence	368129	368156	.	.	.	ID=MILORD.80.368129.368156;Name=MILORD.80.368129.368156;bounded_by_ta=TRUE;common_boundary=Both;end=368156;ies_id=IESPGM.PTET51.1.80.350230;ies_left_dist=0;ies_min_dist=0;ies_right_dist=0;junction_seq=tcaatacaagaataaTActtgcattgccaact;read_names=J00121:27:H3GGKBBXX:5:2226:10734:9156,J00121:27:H3GGKBBXX:5:1117:27884:35708,J00121:27:H3GGKBBXX:5:1206:21582:43814,J00121:27:H3GGKBBXX:5:1101:11657:41071,J00121:27:H3GGKBBXX:5:2221:12073:31945,J00121:27:H3GGKBBXX:5:1210:13311:6238,J00121:27:H3GGKBBXX:5:2203:23368:19373,J00121:27:H3GGKBBXX:5:1208:22638:30521,J00121:27:H3GGKBBXX:5:2115:16498:43726,J00121:27:H3GGKBBXX:5:1112:19766:4725,J00121:27:H3GGKBBXX:5:1116:10409:43902,J00121:27:H3GGKBBXX:5:1104:8491:24437,J00121:27:H3GGKBBXX:5:2210:27559:10352,J00121:27:H3GGKBBXX:5:1105:5010:8101;sequence=TATAGTGATATTCTGCTAAATTACAATG;start=368129;subtype=IES;support_ref=14;support_variant=14;type=IES;
scaffold51_80_with_IES	MILORD	internal_eliminated_sequence	368310	368335	.	.	.	ID=MILORD.80.368310.368335;Name=MILORD.80.368310.368335;bounded_by_ta=TRUE;common_boundary=Both;end=368335;ies_id=IESPGM.PTET51.1.80.350383;ies_left_dist=0;ies_min_dist=0;ies_right_dist=0;junction_seq=acttttgatcctgatTAcaaaacagggtatac;read_names=J00121:27:H3GGKBBXX:5:1222:26149:11530,J00121:27:H3GGKBBXX:5:2127:18487:3952,J00121:27:H3GGKBBXX:5:1125:4624:30609,J00121:27:H3GGKBBXX:5:2211:2240:34600,J00121:27:H3GGKBBXX:5:1111:23886:34301,J00121:27:H3GGKBBXX:5:2221:19360:11020,J00121:27:H3GGKBBXX:5:2107:30371:48983,J00121:27:H3GGKBBXX:5:2123:26392:12058,J00121:27:H3GGKBBXX:5:2109:32228:9649,J00121:27:H3GGKBBXX:5:1204:22901:24190,J00121:27:H3GGKBBXX:5:1208:23165:30732,J00121:27:H3GGKBBXX:5:1205:18182:36974,J00121:27:H3GGKBBXX:5:1221:26829:39717,J00121:27:H3GGKBBXX:5:2208:5629:9596,J00121:27:H3GGKBBXX:5:1213:26758:6677,J00121:27:H3GGKBBXX:5:1222:13595:36235,J00121:27:H3GGKBBXX:5:1222:20314:22450;sequence=TATAGATGAATTTATTGAATGCGTTA;start=368310;subtype=IES;support_ref=0;support_variant=17;type=IES;
scaffold51_80_with_IES	MILORD	internal_eliminated_sequence	368395	368439	.	.	.	ID=MILORD.80.368395.368439;Name=MILORD.80.368395.368439;bounded_by_ta=TRUE;common_boundary=Both;end=368439;ies_id=IESPGM.PTET51.1.80.350442;ies_left_dist=0;ies_min_dist=0;ies_right_dist=0;junction_seq=tatgaaaggatcagaTAtctattattcatatt;read_names=J00121:27:H3GGKBBXX:5:2221:16275:6238;sequence=TATGGATAATATTAATTATTATTCGAACATAATTTAAATCAGGAA;start=368395;subtype=IES;support_ref=13;support_variant=1;type=IES;
scaffold51_80_with_IES	MILORD	internal_eliminated_sequence	370265	370308	.	.	.	ID=MILORD.80.370265.370308;Name=MILORD.80.370265.370308;bounded_by_ta=TRUE;common_boundary=Both;end=370308;ies_id=IESPGM.PTET51.1.80.352267;ies_left_dist=0;ies_min_dist=0;ies_right_dist=0;junction_seq=atgtgatgatggtaaTAcaattaattatgatg;read_names=J00121:27:H3GGKBBXX:5:2102:5172:33774,J00121:27:H3GGKBBXX:5:2106:18345:35567,J00121:27:H3GGKBBXX:5:2102:19197:17421,J00121:27:H3GGKBBXX:5:1102:13098:26125,J00121:27:H3GGKBBXX:5:2128:17147:22942,J00121:27:H3GGKBBXX:5:2204:28767:29747,J00121:27:H3GGKBBXX:5:2202:25083:30257,J00121:27:H3GGKBBXX:5:1118:13656:22837,J00121:27:H3GGKBBXX:5:2202:14661:27320,J00121:27:H3GGKBBXX:5:2224:12814:41423,J00121:27:H3GGKBBXX:5:1127:6827:29958;sequence=TATAGTTATTTTTAATAAATGGTGTGCATAAATCAAAGTAAATA;start=370265;subtype=IES;support_ref=108;support_variant=11;type=IES;
scaffold51_80_with_IES	MILORD	internal_eliminated_sequence	370564	370589	.	.	.	ID=MILORD.80.370564.370589;Name=MILORD.80.370564.370589;bounded_by_ta=TRUE;common_boundary=Both;end=370589;ies_id=IESPGM.PTET51.1.80.352522;ies_left_dist=0;ies_min_dist=0;ies_right_dist=0;junction_seq=ttgtcttacttgcgaTAactttggactgggtt;read_names=J00121:27:H3GGKBBXX:5:1207:5162:27074,J00121:27:H3GGKBBXX:5:1213:24789:34143,J00121:27:H3GGKBBXX:5:2227:8349:28200,J00121:27:H3GGKBBXX:5:1101:28483:24120,J00121:27:H3GGKBBXX:5:1222:27529:12058,J00121:27:H3GGKBBXX:5:2223:1783:19812,J00121:27:H3GGKBBXX:5:2110:1407:27004,J00121:27:H3GGKBBXX:5:2110:12439:46082,J00121:27:H3GGKBBXX:5:2205:16599:38486,J00121:27:H3GGKBBXX:5:1223:5670:36429,J00121:27:H3GGKBBXX:5:1223:12997:26828;sequence=TATAACAAATATAATACATTTAATCA;start=370564;subtype=IES;support_ref=105;support_variant=11;type=IES;
scaffold51_80_with_IES	MILORD	internal_eliminated_sequence	370887	370913	.	.	.	ID=MILORD.80.370887.370913;Name=MILORD.80.370887.370913;bounded_by_ta=TRUE;common_boundary=Both;end=370913;ies_id=IESPGM.PTET51.1.80.352819;ies_left_dist=0;ies_min_dist=0;ies_right_dist=0;junction_seq=ttgcttaagctgcagTAtcgaaggatatggct;read_names=J00121:27:H3GGKBBXX:5:2102:20598:27479,J00121:27:H3GGKBBXX:5:2116:20628:36499,J00121:27:H3GGKBBXX:5:1111:29437:45080,J00121:27:H3GGKBBXX:5:2218:25073:4426,J00121:27:H3GGKBBXX:5:1111:9891:16454,J00121:27:H3GGKBBXX:5:2219:30919:26758,J00121:27:H3GGKBBXX:5:1225:22891:43234,J00121:27:H3GGKBBXX:5:1111:18071:32244,J00121:27:H3GGKBBXX:5:1114:18335:4004,J00121:27:H3GGKBBXX:5:1117:9962:37853,J00121:27:H3GGKBBXX:5:1204:10653:16577,J00121:27:H3GGKBBXX:5:2208:17310:16331,J00121:27:H3GGKBBXX:5:2123:24962:35462,J00121:27:H3GGKBBXX:5:2209:29680:5552,J00121:27:H3GGKBBXX:5:1224:21937:10704,J00121:27:H3GGKBBXX:5:2109:17249:42425,J00121:27:H3GGKBBXX:5:2206:3965:2035,J00121:27:H3GGKBBXX:5:2209:10033:2387,J00121:27:H3GGKBBXX:5:2124:9384:7732,J00121:27:H3GGKBBXX:5:2208:16325:35761,J00121:27:H3GGKBBXX:5:2212:16681:26740,J00121:27:H3GGKBBXX:5:1122:7192:35233,J00121:27:H3GGKBBXX:5:2214:7537:11987,J00121:27:H3GGKBBXX:5:2221:8775:7134,J00121:27:H3GGKBBXX:5:1214:17056:26019,J00121:27:H3GGKBBXX:5:1127:31345:23628,J00121:27:H3GGKBBXX:5:2109:29914:35462,J00121:27:H3GGKBBXX:5:2112:13484:45221,J00121:27:H3GGKBBXX:5:1108:15432:45221,J00121:27:H3GGKBBXX:5:1102:25946:11812,J00121:27:H3GGKBBXX:5:2223:4990:35673,J00121:27:H3GGKBBXX:5:1110:16011:35989,J00121:27:H3GGKBBXX:5:1204:1580:31593,J00121:27:H3GGKBBXX:5:2121:19816:18669,J00121:27:H3GGKBBXX:5:2215:19167:46029,J00121:27:H3GGKBBXX:5:2116:13494:8418,J00121:27:H3GGKBBXX:5:1104:23226:16840,J00121:27:H3GGKBBXX:5:1209:11475:20955,J00121:27:H3GGKBBXX:5:2207:17665:46627;sequence=TAAGATTAAAATACTTTTATCTACCTA;start=370887;subtype=IES;support_ref=0;support_variant=39;type=IES;
scaffold51_80_with_IES	MILORD	internal_eliminated_sequence	371211	371236	.	.	.	ID=MILORD.80.371211.371236;Name=MILORD.80.371211.371236;bounded_by_ta=TRUE;common_boundary=Both;end=371236;ies_id=IESPGM.PTET51.1.80.353116;ies_left_dist=0;ies_min_dist=0;ies_right_dist=0;junction_seq=ctgttcgagttgcagTAtcgaaggacttggtt;read_names=J00121:27:H3GGKBBXX:5:2227:26443:3108,J00121:27:H3GGKBBXX:5:1218:14976:24806,J00121:27:H3GGKBBXX:5:2210:4513:27989,J00121:27:H3GGKBBXX:5:2115:1286:8752,J00121:27:H3GGKBBXX:5:1117:9820:37818,J00121:27:H3GGKBBXX:5:2223:7598:28340,J00121:27:H3GGKBBXX:5:1205:8643:44253,J00121:27:H3GGKBBXX:5:1201:26697:6677,J00121:27:H3GGKBBXX:5:1103:20831:13359,J00121:27:H3GGKBBXX:5:1103:8978:27567,J00121:27:H3GGKBBXX:5:1119:24911:24718,J00121:27:H3GGKBBXX:5:1127:22110:15539,J00121:27:H3GGKBBXX:5:2227:2777:12251,J00121:27:H3GGKBBXX:5:2220:25337:45432,J00121:27:H3GGKBBXX:5:2113:29630:27865,J00121:27:H3GGKBBXX:5:2101:24221:18458,J00121:27:H3GGKBBXX:5:2113:5781:13799,J00121:27:H3GGKBBXX:5:2209:3376:4180,J00121:27:H3GGKBBXX:5:1214:5020:43075,J00121:27:H3GGKBBXX:5:1118:23520:5745,J00121:27:H3GGKBBXX:5:1118:26534:17860,J00121:27:H3GGKBBXX:5:1212:26534:2809,J00121:27:H3GGKBBXX:5:2216:32238:35761,J00121:27:H3GGKBBXX:5:1109:8937:40930,J00121:27:H3GGKBBXX:5:1205:8968:29589,J00121:27:H3GGKBBXX:5:1109:24880:22485,J00121:27:H3GGKBBXX:5:1226:17706:37695,J00121:27:H3GGKBBXX:5:2212:6279:5868,J00121:27:H3GGKBBXX:5:1223:27559:10915,J00121:27:H3GGKBBXX:5:1108:5792:15961,J00121:27:H3GGKBBXX:5:1215:10247:41686,J00121:27:H3GGKBBXX:5:2122:29599:42267,J00121:27:H3GGKBBXX:5:2102:15706:4127,J00121:27:H3GGKBBXX:5:1207:10460:39242,J00121:27:H3GGKBBXX:5:1121:14154:21518,J00121:27:H3GGKBBXX:5:2218:10379:47999,J00121:27:H3GGKBBXX:5:1112:13078:33580,J00121:27:H3GGKBBXX:5:1103:21136:20498,J00121:27:H3GGKBBXX:5:2203:2869:13535,J00121:27:H3GGKBBXX:5:1204:24424:29536,J00121:27:H3GGKBBXX:5:2226:27722:29624,J00121:27:H3GGKBBXX:5:2223:22800:27989,J00121:27:H3GGKBBXX:5:2206:14407:27865,J00121:27:H3GGKBBXX:5:1202:8359:23786,J00121:27:H3GGKBBXX:5:2213:15331:23417,J00121:27:H3GGKBBXX:5:2107:3863:42513,J00121:27:H3GGKBBXX:5:2220:6938:7679,J00121:27:H3GGKBBXX:5:2107:20121:22397,J00121:27:H3GGKBBXX:5:2218:16934:24085,J00121:27:H3GGKBBXX:5:2117:2331:15979,J00121:27:H3GGKBBXX:5:2220:20892:8013,J00121:27:H3GGKBBXX:5:1204:4838:10686,J00121:27:H3GGKBBXX:5:1124:2859:39400,J00121:27:H3GGKBBXX:5:2226:5781:4444,J00121:27:H3GGKBBXX:5:2224:4553:15434,J00121:27:H3GGKBBXX:5:2128:15382:33387,J00121:27:H3GGKBBXX:5:2208:18071:35057,J00121:27:H3GGKBBXX:5:2105:24677:1666;sequence=TAAGAATAAATCTTTCTTAATAGCTA;start=371211;subtype=IES;support_ref=27;support_variant=58;type=IES;
scaffold51_80_with_IES	MILORD	internal_eliminated_sequence	371857	371901	.	.	.	ID=MILORD.80.371857.371901;Name=MILORD.80.371857.371901;bounded_by_ta=TRUE;common_boundary=Both;end=371901;ies_id=IESPGM.PTET51.1.80.353736;ies_left_dist=0;ies_min_dist=0;ies_right_dist=0;junction_seq=aaaattaattattgaTAataaagatttctgaa;read_names=J00121:27:H3GGKBBXX:5:1101:14113:14625,J00121:27:H3GGKBBXX:5:2125:27813:25316,J00121:27:H3GGKBBXX:5:1216:22465:46153,J00121:27:H3GGKBBXX:5:2208:1519:27338,J00121:27:H3GGKBBXX:5:1127:22830:38521,J00121:27:H3GGKBBXX:5:1207:12956:33686,J00121:27:H3GGKBBXX:5:1125:13352:40420,J00121:27:H3GGKBBXX:5:2217:7994:4338,J00121:27:H3GGKBBXX:5:1108:9546:35866,J00121:27:H3GGKBBXX:5:2209:18680:5692,J00121:27:H3GGKBBXX:5:2212:4229:10124;sequence=TATAGAGGAATCTGTTCAAAGTATTTAAGATTGCCAAATCAATTA;start=371857;subtype=IES;support_ref=28;support_variant=11;type=IES;
scaffold51_80_with_IES	MILORD	internal_eliminated_sequence	371941	371984	.	.	.	ID=MILORD.80.371941.371984;Name=MILORD.80.371941.371984;bounded_by_ta=TRUE;common_boundary=Both;end=371984;ies_id=IESPGM.PTET51.1.80.353775;ies_left_dist=0;ies_min_dist=0;ies_right_dist=0;junction_seq=tcaaattatcaacatTAtttaccacttttaga;read_names=J00121:27:H3GGKBBXX:5:2216:16741:36798,J00121:27:H3GGKBBXX:5:2227:17360:32279,J00121:27:H3GGKBBXX:5:2121:26494:39348,J00121:27:H3GGKBBXX:5:2204:18913:39752,J00121:27:H3GGKBBXX:5:1202:9567:37589,J00121:27:H3GGKBBXX:5:2213:14945:18880,J00121:27:H3GGKBBXX:5:2220:16447:46487,J00121:27:H3GGKBBXX:5:1218:5528:7240,J00121:27:H3GGKBBXX:5:1218:28016:11565,J00121:27:H3GGKBBXX:5:1220:8278:1877,J00121:27:H3GGKBBXX:5:2101:8420:29870,J00121:27:H3GGKBBXX:5:1121:10115:43075,J00121:27:H3GGKBBXX:5:1108:4827:33035,J00121:27:H3GGKBBXX:5:1207:7882:35128,J00121:27:H3GGKBBXX:5:1122:24647:46205,J00121:27:H3GGKBBXX:5:1216:6096:38398,J00121:27:H3GGKBBXX:5:2109:28260:9350,J00121:27:H3GGKBBXX:5:1206:13880:12427,J00121:27:H3GGKBBXX:5:2113:10896:9930;sequence=TATGGTTCATTTCAATAAAACTGATTTTGAATTTTCTCAAACCA;start=371941;subtype=IES;support_ref=44;support_variant=19;type=IES;
scaffold51_80_with_IES	MILORD	internal_eliminated_sequence	372772	372899	.	.	.	ID=MILORD.80.372772.372899;Name=MILORD.80.372772.372899;bounded_by_ta=TRUE;common_boundary=Both;end=372899;ies_id=IESPGM.PTET51.1.80.354562;ies_left_dist=0;ies_min_dist=0;ies_right_dist=0;junction_seq=ttttcaaacaaataaTAaatctagtatcgata;read_names=J00121:27:H3GGKBBXX:5:1227:11627:35532,J00121:27:H3GGKBBXX:5:1102:16762:40455,J00121:27:H3GGKBBXX:5:2207:24109:32578,J00121:27:H3GGKBBXX:5:2115:8389:42337,J00121:27:H3GGKBBXX:5:2118:13301:22151,J00121:27:H3GGKBBXX:5:1118:20040:32103,J00121:27:H3GGKBBXX:5:1116:27062:11952,J00121:27:H3GGKBBXX:5:2114:28422:11741,J00121:27:H3GGKBBXX:5:2104:16741:37255,J00121:27:H3GGKBBXX:5:1224:8826:25615,J00121:27:H3GGKBBXX:5:1209:4878:21588,J00121:27:H3GGKBBXX:5:1127:24556:25017,J00121:27:H3GGKBBXX:5:1211:3802:42372,J00121:27:H3GGKBBXX:5:1103:3802:27320,J00121:27:H3GGKBBXX:5:2222:11698:10335,J00121:27:H3GGKBBXX:5:1125:24221:14168,J00121:27:H3GGKBBXX:5:2108:9445:22327,J00121:27:H3GGKBBXX:5:2215:28828:37273,J00121:27:H3GGKBBXX:5:2122:25733:12005,J00121:27:H3GGKBBXX:5:1126:14966:7591,J00121:27:H3GGKBBXX:5:1102:6106:29624,J00121:27:H3GGKBBXX:5:1220:17969:7838,J00121:27:H3GGKBBXX:5:1113:24211:15100,J00121:27:H3GGKBBXX:5:2219:18122:29413,J00121:27:H3GGKBBXX:5:1122:17787:4251,J00121:27:H3GGKBBXX:5:2204:8014:26177,J00121:27:H3GGKBBXX:5:1122:30360:12392,J00121:27:H3GGKBBXX:5:2119:3731:5851,J00121:27:H3GGKBBXX:5:1112:24129:39963,J00121:27:H3GGKBBXX:5:1109:4320:26951,J00121:27:H3GGKBBXX:5:1201:23236:12427,J00121:27:H3GGKBBXX:5:1117:19380:27197,J00121:27:H3GGKBBXX:5:2214:19755:12515,J00121:27:H3GGKBBXX:5:2108:8542:4655,J00121:27:H3GGKBBXX:5:2226:26859:48526,J00121:27:H3GGKBBXX:5:2112:29325:17702;sequence=TACATATAAATTAAATAAATATTATAATTCTTTTTCTTACTGGTTATATCTTTTATGACTTTTAAATAAAATATAAACAACAATATTACAATTTTAATTTAAAAAAAAGAAAATATCCGAAAAAGCTG;start=372772;subtype=IES;support_ref=70;support_variant=36;type=IES;
scaffold51_80_with_IES	MILORD	internal_eliminated_sequence	372816	372908	.	.	.	ID=MILORD.80.372816.372908;Name=MILORD.80.372816.372908;bounded_by_ta=TRUE;common_boundary=None;end=372908;ies_id=IESPGM.PTET51.1.80.354562;ies_left_dist=-44;ies_min_dist=9;ies_right_dist=-9;junction_seq=ctttttcttactggtTAtcgatattgcccaag;read_names=J00121:27:H3GGKBBXX:5:1223:8237:14572,J00121:27:H3GGKBBXX:5:1128:5751:3547,J00121:27:H3GGKBBXX:5:2217:27316:35567;sequence=TATATCTTTTATGACTTTTAAATAAAATATAAACAACAATATTACAATTTTAATTTAAAAAAAAGAAAATATCCGAAAAAGCTGTAAATCTAG;start=372816;subtype=OVERLAPPING;support_ref=64;support_variant=3;type=ALTERNATIVE;
scaffold51_80_with_IES	MILORD	internal_eliminated_sequence	373574	373601	.	.	.	ID=MILORD.80.373574.373601;Name=MILORD.80.373574.373601;bounded_by_ta=TRUE;common_boundary=LEFT;end=373601;ies_id=IESPGM.PTET51.1.80.355236;ies_left_dist=0;ies_min_dist=0;ies_right_dist=9;junction_seq=gatgttggaggagagTAttaaatatacttgaa;read_names=J00121:27:H3GGKBBXX:5:2102:24241:40825,J00121:27:H3GGKBBXX:5:2110:27904:6202;sequence=TATAGTTATACAAAAAATCAATATATTA;start=373574;subtype=PARTIAL_INTERNAL;support_ref=2;support_variant=2;type=ALTERNATIVE;
scaffold51_80_with_IES	MILORD	internal_eliminated_sequence	373574	373610	.	.	.	ID=MILORD.80.373574.373610;Name=MILORD.80.373574.373610;bounded_by_ta=TRUE;common_boundary=Both;end=373610;ies_id=IESPGM.PTET51.1.80.355236;ies_left_dist=0;ies_min_dist=0;ies_right_dist=0;junction_seq=gatgttggaggagagTActtgaatgatgaaaa;read_names=J00121:27:H3GGKBBXX:5:1210:20801:26986,J00121:27:H3GGKBBXX:5:1114:28381:42548,J00121:27:H3GGKBBXX:5:1128:11403:12568,J00121:27:H3GGKBBXX:5:2208:16031:23223,J00121:27:H3GGKBBXX:5:1103:22029:24648,J00121:27:H3GGKBBXX:5:1206:25114:31540,J00121:27:H3GGKBBXX:5:2212:4432:47471,J00121:27:H3GGKBBXX:5:2126:6492:27021,J00121:27:H3GGKBBXX:5:1209:17594:15240,J00121:27:H3GGKBBXX:5:2216:20831:23487,J00121:27:H3GGKBBXX:5:2211:4472:43708,J00121:27:H3GGKBBXX:5:2120:20770:2774,J00121:27:H3GGKBBXX:5:1117:18568:33387,J00121:27:H3GGKBBXX:5:1123:16630:35901,J00121:27:H3GGKBBXX:5:2228:7314:5798,J00121:27:H3GGKBBXX:5:2208:24505:32244,J00121:27:H3GGKBBXX:5:1227:16325:21658,J00121:27:H3GGKBBXX:5:1110:27925:46786,J00121:27:H3GGKBBXX:5:2112:28848:20252,J00121:27:H3GGKBBXX:5:2228:5589:39418,J00121:27:H3GGKBBXX:5:2201:28595:43515,J00121:27:H3GGKBBXX:5:1106:27285:22327,J00121:27:H3GGKBBXX:5:1223:30036:26705,J00121:27:H3GGKBBXX:5:1111:29863:17509,J00121:27:H3GGKBBXX:5:1216:15828:47032,J00121:27:H3GGKBBXX:5:1213:23104:2141,J00121:27:H3GGKBBXX:5:2207:4381:11724,J00121:27:H3GGKBBXX:5:2114:25479:35268,J00121:27:H3GGKBBXX:5:2218:3102:9684,J00121:27:H3GGKBBXX:5:1212:17787:23241,J00121:27:H3GGKBBXX:5:1123:26078:10036,J00121:27:H3GGKBBXX:5:1111:22556:48702,J00121:27:H3GGKBBXX:5:2224:27488:29641,J00121:27:H3GGKBBXX:5:1115:25002:11442,J00121:27:H3GGKBBXX:5:1116:18923:28164,J00121:27:H3GGKBBXX:5:2212:9039:43919,J00121:27:H3GGKBBXX:5:2210:11048:10088,J00121:27:H3GGKBBXX:5:1110:14854:20515,J00121:27:H3GGKBBXX:5:1211:11322:39400,J00121:27:H3GGKBBXX:5:1122:27732:18669,J00121:27:H3GGKBBXX:5:1203:25570:26635;sequence=TATAGTTATACAAAAAATCAATATATTATATTAAATA;start=373574;subtype=IES;support_ref=3;support_variant=41;type=IES;
scaffold51_80_with_IES	MILORD	internal_eliminated_sequence	376340	376365	.	.	.	ID=MILORD.80.376340.376365;Name=MILORD.80.376340.376365;bounded_by_ta=TRUE;common_boundary=None;end=376365;ies_id=IESPGM.PTET51.1.80.358277;ies_left_dist=312;ies_min_dist=312;ies_right_dist=373;junction_seq=gattactttcagattTAgtttttgctctaaag;read_names=J00121:27:H3GGKBBXX:5:1126:28950:2844,J00121:27:H3GGKBBXX:5:2123:20862:6765,J00121:27:H3GGKBBXX:5:1119:6126:26283;sequence=TATAGTATATTAATGGTTACAAGTAA;start=376340;subtype=MAC;support_ref=178;support_variant=3;type=CRYPTIC;
scaffold51_80_with_IES	MILORD	internal_eliminated_sequence	376437	376492	.	.	.	ID=MILORD.80.376437.376492;Name=MILORD.80.376437.376492;bounded_by_ta=TRUE;common_boundary=None;end=376492;ies_id=IESPGM.PTET51.1.80.358277;ies_left_dist=215;ies_min_dist=215;ies_right_dist=246;junction_seq=gattgatgaataaatTAtctattctgttaacc;read_names=J00121:27:H3GGKBBXX:5:2224:13555:43972;sequence=TATAGTATTTTCTCACTATTTTAAGGGAATTTTCGTAATCTATTTTCCTATGACAA;start=376437;subtype=MAC;support_ref=94;support_variant=1;type=CRYPTIC;
scaffold51_80_with_IES	MILORD	internal_eliminated_sequence	376652	376738	.	.	.	ID=MILORD.80.376652.376738;Name=MILORD.80.376652.376738;bounded_by_ta=TRUE;common_boundary=Both;end=376738;ies_id=IESPGM.PTET51.1.80.358277;ies_left_dist=0;ies_min_dist=0;ies_right_dist=0;junction_seq=ccctttctttattgaTAtcaacttctaggact;read_names=J00121:27:H3GGKBBXX:5:2225:19045:10757,J00121:27:H3GGKBBXX:5:1205:28280:28411,J00121:27:H3GGKBBXX:5:1218:5609:37765,J00121:27:H3GGKBBXX:5:2215:5700:42706,J00121:27:H3GGKBBXX:5:2206:19796:27426,J00121:27:H3GGKBBXX:5:2220:19786:40174,J00121:27:H3GGKBBXX:5:1217:3224:8066,J00121:27:H3GGKBBXX:5:2222:3924:4110,J00121:27:H3GGKBBXX:5:1113:3671:40033;sequence=TAGAGTCTATTAATGTGTGTTTTAAAATGTAAATTTTATCTAAATCTACTTTTTTTAAATTGAGAAAATATTTTTCGATGCTCTCCA;start=376652;subtype=IES;support_ref=74;support_variant=9;type=IES;
scaffold51_80_with_IES	MILORD	internal_eliminated_sequence	376811	376866	.	.	.	ID=MILORD.80.376811.376866;Name=MILORD.80.376811.376866;bounded_by_ta=TRUE;common_boundary=Both;end=376866;ies_id=IESPGM.PTET51.1.80.358349;ies_left_dist=0;ies_min_dist=0;ies_right_dist=0;junction_seq=tttcatgatttaaagTAcatgtaaaagcttaa;read_names=J00121:27:H3GGKBBXX:5:2209:7801:19091,J00121:27:H3GGKBBXX:5:2104:18933:49071,J00121:27:H3GGKBBXX:5:1216:30776:41634,J00121:27:H3GGKBBXX:5:1119:19877:47647,J00121:27:H3GGKBBXX:5:1114:29833:36306,J00121:27:H3GGKBBXX:5:2111:15716:28129,J00121:27:H3GGKBBXX:5:2113:11221:34793,J00121:27:H3GGKBBXX:5:2213:4401:19847,J00121:27:H3GGKBBXX:5:1108:23632:10651,J00121:27:H3GGKBBXX:5:1122:28950:7099,J00121:27:H3GGKBBXX:5:2113:6045:8559,J00121:27:H3GGKBBXX:5:2221:14133:34600;sequence=TACAACAATTTCTAAATTTTTTATACTGATTATATAATCAATTATTTATCATTCTA;start=376811;subtype=IES;support_ref=70;support_variant=12;type=IES;
scaffold51_81_with_IES	MILORD	internal_eliminated_sequence	927	2636	.	.	.	ID=MILORD.81.927.2636;Name=MILORD.81.927.2636;bounded_by_ta=TRUE;common_boundary=None;end=2636;ies_id=IESPGM.PTET51.1.81.977;ies_left_dist=50;ies_min_dist=50;ies_right_dist=-1553;junction_seq=tgcagagatttttaaTAttttttttattaaga;read_names=J00121:27:H3GGKBBXX:5:2220:12033:47278,J00121:27:H3GGKBBXX:5:2102:7750:13025;sequence=TAATATAAAATACAATAGGCACTTCTTAATAATCTGAATGAATAAAAGGTTACCGTCTAATTACATTTAAATCTTTATATAATTATATTATATTAATTCTTATAGGTTGTATTTAAAAATTGGAAAAACAAATATAAATTCGAAAATATATAAAGTGTATCTTAACCCTTTATTGGTTCTGGTTATTAAGAAGTGGCAATTGTGTTTCTTCTCCTACTTAAAAAGTTTCGATCTATTTTTATAAAATGAGTTTTTAAACCAATTATTTGCATTTTAAACTTATTATTATTCATTTATATAGCCATAGCAAATTAGATAAATGAAAATGATAAACTGAGCTAACTATCTTAAGTCGGCTTTATAAACAGAAACGCTTTTAAAACTTAGATAGGAACATTTATAAATATATTTTAATTTATAGTAGGTACTTATTAATAACAATCATGAATAAATGCTTGAGCTTTTTAATATGATTTTAATTTGATAAGTTAAGGTTTAATTGTCATATATAAGAATAACGTACATAAAAAATCAGATGTATATTCTATTTTCTAGAATTAATATGTTAAAATATTGACAGGGTACCTAGTAAGCGAAAAATTTAATTTAATGATTTAAGGACTCATTAAAATCCTATTTTAAAGTAGATATGACGAATTTTAAGCATTTACTTTTAAAATTATAAAGTTAATAAAAGGCTGAACTAATTTTATTTTGATATATATTGTCCGTTTAGAGTAGTTAGTATAATTAAATACATTTGATGAATAAGATTATTTATAAAATTTAAGTGGATAATTTATTACATTTGCTCACCAGGTGATTGAATTGAATTCATAGCCTAATTTATTTATACCCACTATTGTATATTTTAGAAATAGTCTACTAGAGTATTTTGTATAGGCAAATATATTTGGATTAGTTATTTTTCTATAATTTATATACTTTTAGAATAGAATCAAATTTAGAAGATTATGTACAATCAGTAAATAAATCCAATAATCACTTCAAGATATGATGAAATGAAACAGCAAAAATCAAGGAACAAAAACAAAGAATCAGCTGATTTACCAAATTCACTCTTTATATTCAATCCTACCAAAATTTCTGATAGATAATTTAATGGTTTATAAAGTGTATACTATAAACGAGAACATGATTAATCCATGATATATATGAATTTATAATAAATAAAATATATTTGATTACCCCATACTGCAGCTTTATTTTGAATTTATTTAACAATAAATCAATATAAATTATGCATTAGAATTTCCAAATTATTAGACGGTATCCTTGCCCTACTTTAGGAATGTAAGATTAAGTTGCATATTATACTATTCTACGATGGCTGCCCTCAATATCGATGAAATAGAATTTTAAAAAAACAAGCAGCTCAATTAGTACCAGAATAATGGTTTCCAGATAGAGGAAAAAACTCCATTTTTCCACATTAAATTTGTAAAATGGTTTTGATTAAATAAGTAATACTTATTACTGCCATTTGTTTAAACTCAAAAAATTTTTTCTGGCCCAACTTATATAAAAGAATTCCCTTTTGAAACATCCAGATTTTCACTCTAAGCTGACCTAGGCATGATCTTTTCTTAGGCTGTTGGTTCCTAGTTTTCTTACTACAATAGGTTAGGTACGTAAACCCCTTTGTAGAATAAACCTCTACTACTTTGCAAAAATTTAAATAAATGTTCA;start=927;subtype=EXTERNAL;support_ref=152;support_variant=2;type=ALTERNATIVE;
scaffold51_81_with_IES	MILORD	internal_eliminated_sequence	977	1083	.	.	.	ID=MILORD.81.977.1083;Name=MILORD.81.977.1083;bounded_by_ta=TRUE;common_boundary=Both;end=1083;ies_id=IESPGM.PTET51.1.81.977;ies_left_dist=0;ies_min_dist=0;ies_right_dist=0;junction_seq=gaatgaataaaaggtTAtcttaaccctttatt;read_names=J00121:27:H3GGKBBXX:5:1202:4898:10124,J00121:27:H3GGKBBXX:5:1126:26606:27760,J00121:27:H3GGKBBXX:5:1223:16163:7134,J00121:27:H3GGKBBXX:5:1127:7395:45010,J00121:27:H3GGKBBXX:5:1226:19603:33879;sequence=TACCGTCTAATTACATTTAAATCTTTATATAATTATATTATATTAATTCTTATAGGTTGTATTTAAAAATTGGAAAAACAAATATAAATTCGAAAATATATAAAGTG;start=977;subtype=IES;support_ref=112;support_variant=5;type=IES;
scaffold51_81_with_IES	MILORD	internal_eliminated_sequence	988	1083	.	.	.	ID=MILORD.81.988.1083;Name=MILORD.81.988.1083;bounded_by_ta=TRUE;common_boundary=RIGHT;end=1083;ies_id=IESPGM.PTET51.1.81.977;ies_left_dist=-11;ies_min_dist=0;ies_right_dist=0;junction_seq=aggttaccgtctaatTAtcttaaccctttatt;read_names=J00121:27:H3GGKBBXX:5:1213:28168:42249,J00121:27:H3GGKBBXX:5:1114:13941:20093;sequence=TACATTTAAATCTTTATATAATTATATTATATTAATTCTTATAGGTTGTATTTAAAAATTGGAAAAACAAATATAAATTCGAAAATATATAAAGTG;start=988;subtype=PARTIAL_INTERNAL;support_ref=104;support_variant=2;type=ALTERNATIVE;
scaffold51_81_with_IES	MILORD	internal_eliminated_sequence	1825	2110	.	.	.	ID=MILORD.81.1825.2110;Name=MILORD.81.1825.2110;bounded_by_ta=TRUE;common_boundary=None;end=2110;ies_id=IESPGM.PTET51.1.81.977;ies_left_dist=-848;ies_min_dist=848;ies_right_dist=-1027;junction_seq=tactagagtattttgTAataaataaaatatat;read_names=J00121:27:H3GGKBBXX:5:1228:18913:5288,J00121:27:H3GGKBBXX:5:2218:30553:12902;sequence=TATAGGCAAATATATTTGGATTAGTTATTTTTCTATAATTTATATACTTTTAGAATAGAATCAAATTTAGAAGATTATGTACAATCAGTAAATAAATCCAATAATCACTTCAAGATATGATGAAATGAAACAGCAAAAATCAAGGAACAAAAACAAAGAATCAGCTGATTTACCAAATTCACTCTTTATATTCAATCCTACCAAAATTTCTGATAGATAATTTAATGGTTTATAAAGTGTATACTATAAACGAGAACATGATTAATCCATGATATATATGAATTTA;start=1825;subtype=MAC;support_ref=84;support_variant=2;type=CRYPTIC;
scaffold51_81_with_IES	MILORD	internal_eliminated_sequence	1825	8095	.	.	.	ID=MILORD.81.1825.8095;Name=MILORD.81.1825.8095;bounded_by_ta=TRUE;common_boundary=None;end=8095;ies_id=IESPGM.PTET51.1.81.7472;ies_left_dist=5754;ies_min_dist=428;ies_right_dist=-428;junction_seq=tactagagtattttgTAaaatgatttcaaatt;read_names=J00121:27:H3GGKBBXX:5:1125:23561:32683;sequence=TATAGGCAAATATATTTGGATTAGTTATTTTTCTATAATTTATATACTTTTAGAATAGAATCAAATTTAGAAGATTATGTACAATCAGTAAATAAATCCAATAATCACTTCAAGATATGATGAAATGAAACAGCAAAAATCAAGGAACAAAAACAAAGAATCAGCTGATTTACCAAATTCACTCTTTATATTCAATCCTACCAAAATTTCTGATAGATAATTTAATGGTTTATAAAGTGTATACTATAAACGAGAACATGATTAATCCATGATATATATGAATTTATAATAAATAAAATATATTTGATTACCCCATACTGCAGCTTTATTTTGAATTTATTTAACAATAAATCAATATAAATTATGCATTAGAATTTCCAAATTATTAGACGGTATCCTTGCCCTACTTTAGGAATGTAAGATTAAGTTGCATATTATACTATTCTACGATGGCTGCCCTCAATATCGATGAAATAGAATTTTAAAAAAACAAGCAGCTCAATTAGTACCAGAATAATGGTTTCCAGATAGAGGAAAAAACTCCATTTTTCCACATTAAATTTGTAAAATGGTTTTGATTAAATAAGTAATACTTATTACTGCCATTTGTTTAAACTCAAAAAATTTTTTCTGGCCCAACTTATATAAAAGAATTCCCTTTTGAAACATCCAGATTTTCACTCTAAGCTGACCTAGGCATGATCTTTTCTTAGGCTGTTGGTTCCTAGTTTTCTTACTACAATAGGTTAGGTACGTAAACCCCTTTGTAGAATAAACCTCTACTACTTTGCAAAAATTTAAATAAATGTTCATATTTTTTTTATTAAGAATTTTATTATGTTTGAGAAAAATATACTCGAAATCATCCAAATTTAATTGTGGCTATTGGTCTAAAAAAAATATATTGAAACCCATCATTATCTACAATTCAAATGTTGTATGTGATTTCAGTATTCATAAGACCAAGGCATAATATTTTGAGAGTTCTAATTATAATTAATTAAAAATACGTCGAACCACATTTCTTACAGAAAGTAAACTTCTTCTTAAAAGAAATTCATGAGATACTTTTTTTGATTTATAGTAAAAGACTTAAATATTTTTAATAACATTAAATAATGAATTGCACTTATCATATTAAAAATCAAGTATCAATGATATGTATAGCTTCTCACAATTGCTAATTTTAAAGGAAATTGTGTGTAAAATGCCTTTATGAACATAAAGTGGATTTGAAATATGCAATTCCGATTGATGTATTTCAAGAAAGGGTTACTTAGAAATTACATGAATATAAACTTGATGAGCTGTCTGAAATTAAATAATAGAGGATGGATTTTAAATATAAACTCTCCCACATTGAAAACATTTTAAGAAAAATTTGGGAAGAAGTATCAGAATCAATTTAATAGATATATGATTTGATTGAACAGAAAAATAAATAGTATATTAACCTAATCTAAGATAATTAAAATATAGCCGATTCTTCTTATTCTGATTTAGAACAATTAGTATCAATTTTTTAAGGAAAAACATTAAATGATTGGATGGCTTAGAAAAATTCTTATTTTTTTAAATTGGAGAAGGAAAAAAATTGGTTAGAATATGAAGTTCATGCTTTTAGTGAAAAGTTAAAGAAAGAAGTGAAAGAGATTATGTCATCAACTATGTATTTATTTTAGTAAAACAATAGAAATACATCAATTCAAGAAATAGTATAAGTTTATGAAAGAACAGAAGATATCTATGAGTTGTTGGCCTAATCAAAAAAATTTGAGAAATAATTATTAAGCAGAATTATTGAAATGTTAAAAAGAGATAAAATCACAGATTGTCTATTTTATCTTTCAAACCCTGAAATGCTAAAATTATTAGACCAAACTGGAATTAATAACGGTTATCTCATTACTAATATTCTCCAAAATATTTGTGAAATTGATTTTAATAAAAAAAATAACTCAACAGAAGATATTATATAAATTAGAAAGTAATTAATTAAAAAAATTGAAAAAGAAGAGAAAATATTACAATTTTTGAAATTTATTGTTCAACTGACGGCTATTGACGAGAGATTTATAAAATGTGGGTCTGATTCCCTCAAATTATTAGTAGAAGTAAAAATGGATATCAGAGAACAAAACTTTGAGAATATCAGGATTCAAGATATTTCGTTAATTGGCGCTAATATGGCAAGTTGTAATTTGAATGGATCTATTTTTGATAATGTAGATATTACTGGTATGAACTTGAATGGGGCTTAATTGTTCAATTGTAAATGGAGGAATATAAAAATACATGAGTTAAATAAATTAGATGGTCATAGCAGCGCTGTTAGATCAGTTTGTTTCTCTCCTGATGGTACTACCTTAGCATCTGGTAGTTATGATAACTCTATCCGTTTATGGGATGTCATGACAGGATAATAAAAGTTCGAATTAAAAGGTCATGATGGAATTGTTTATTCAGTTTGCTTTTCTTCTGATGGTACTATATTAGCCTCTGGAAGTGATGATAACTCTATCCGTTTATGGGATACGACTACAGGATACCAAAAGGCTAAATTAGATGGTCATGATGATTGGGTTATATCAGTTTGTTTTTCTCCTGATGGAACTACATTAGCATCTGCTAGCGATGATAACTCAATTCGTTTATGGGATGTTAGGACAGGATAATAAAAATTGAAATTTGATGGTCATACTAGCACTGTTTATTCAGTCTGTTTTTCACCTGATGGTACTACATTAGCCTCTGGTAGTCATGATAATTCTATCCGTCTATGGGAAGTTAAAACAGGATAATAAAAGTTCGAATTTGAAGGCCATGATGGAATTGTTTATTCGGTCTGCTTCTCTCCTGACGGTAAAATAATAGCATCAGGTAGTGATGATAAGTCTATACGTTTATGGGATGTTAATTTAGGATAATAAAAAGCCAAATTAGATGGTCATAATAGTGGAATTTATTCAATTTGCTTCTCTCCTGATGGTGCTACATTAGCATCTGGAAGTTTAGATAACTCTATCCGATTATGGGATATTAAAATAGAATAATAAAAAGCAAAATTAGATGGTCATAGTAATTATGTCATGTCAGTTTGCTTTTCTTCTGATGGCACTAAATTAGCATCCGGCAGTTTAGATAACTCCATCCGTTTATGGGATGCTAATGTAGGATAGTAAAGAGCTTAAGTAGATGGTCATGCTAGCTCTGTTTATTCAGTGTGCTTTTCTCCTGATGGTACCACATTAGCCTCTGGCAGTAATGATAATTCTATCTGTTTATGGGATGTTAAGACAGGATAATAATAAGCCAAATTAGATGGTCATAGTAATCATGTTTTGTCTGTTTGTTTCTCTCCTGATGGTACAACTTTGGCATCTGGTAGTTCAGATAAGTCCATTCGTTTCTGGGATGTTAAGACAGGACAATAAAAAACTAAATTAGATGGTCATACTGGATATATCATGTCAGTCTGTTTCTCTTGTGATGGTGCTACATTAGCATCTGGTAGTATAGATACCTCTATCCGTTTATGGAATGCTAAGACAGGATAATAACAAGCCAAATTAGATGGTCATAGTAATTATGTTCTGTCTGTTTGTTTCTCTCCTGATGGTACAACATTAGCATCTGGTAGTTCAGATAAGTCTATTCGCTTTTGGGATGTTAAGACAGGATAATAAAAAACTAAATTAGATGGTCATTCAAGTTCTATTTCTTCCGTCTGTTTCTCCCCTGATGGTACCACATTAGCCTCTGGTAGTAATGATAATTCTATCTGTTTATGGGATGTTAAAACAGGAAAATAATAAGCCAAATTAGATGGTCATACAAGTTAGGTTTATTCAGTGTGTTTCTCTCCTGATGGTACTACATTAGCATCTGCTAGTGATGATAACTCTATTTGTTTATGGGATGTTAATACAAGATTATAAAAAGACAAATTAAACGGACATAGTGGAACTGTTTATTCAATTTGTTTCTCTCCAGATGGTACTACATTAGCATCTGGTAGTAAAGATATCTCTATCAGATTATGGCAAGTAAAGACAGTAAAATAAAAAGCCAATTTAGATGTTCATACTTGTTGTGTTAATACAATATGTTTCTCTCATAATGGTACTACATTAGCTTCTATTTATTTGTGGGATGTTACAACAGGACAACAAATTCCTCCTTCAGATAATCGTTACAAAGAAATTCTACCTGCAAGTCAACCCTCAATATTTAGCAACAATGTTCTTTTAGAAAGTAATGAATAATTTTATTTCTTTAGCTAGTTCTTATCTTACGGTACTTTGTATTTCCTAAAGTCTCAATTTAGAAGCCCAAGAAGCTTTAATCTTTTAAGGAGAATTTGTTAATAATTAAGGTATAGATTTGCGATAATTATTCAAATCTAAAGGAAGTTGCATTTTAGAAAGCCAAATTGGATTGCAATAACAATAAAATTGATTATTATTAAAATTCAATTCAAATCAAAAATATAAAATAAGTTTTACTATTTTTCTACCAAAGCAATTTCCAACTTTATTCTGGTTTAACCATAATGTTATTCAAATGTAAAGAATTTCAAGTACAAAGTCAGAAAAATTTCCAAAATTGCTACTTTAAAAAAAAATCTGACTTATATATATTTTATTTAAATTACTCTAAATATATTTATCATTAAACAAAAATTTGTCAAAAACATCATTTAATGATAATTTAATAATAAAAGTTTAATTGCATTATCTAAATAAGTTCCAGTATTTTTTTAAGTTTTTTAGGACTGGAACTCTGTTTAAAATCTAAACTAGCCGAAGGACACAGCTGAACTCTTCTACTTGTAATGAGGATTTTTTCTGGATTCAAAATCCTTTGACTCCTAAGATTAGATTGCTTTCTTTTAGTTTTGTGAAAGTATCTGAAATAAAAATTCTTTACAAATTTCAATAAATTTTAAAATTATACAAAAGAAGAAAAACCTTTTTTATAGATGAAATGAGTTTAATATATTTACCATTAATTGAAAAAATGATTTATATTGATAAAGATGGTCAGATTATGTAATAAGGATAAAGAAATTTGATTTAATAATAAAAACAAAGGAGAAATAAATAAGAAGATAAAGAAAAAATGTAAAATCAAGAGAATGACAAAAATCTTTAAATCGTGTAGAAGAGTGTTCAAACAATGCACCACTATCGTACCCAATATAGCAGAAATATTTAAAAAATAATATTATAATATTGCATAGAATCATATGTTACATATTATTAAAAAAAATTAATAGATTTAATTACAAGTGCCAAATGATAACAACAAAAGGTAAAATCGATTTTTATAATAAAGAAAATTTTTGTCATAGAATCCCTAAATTTTTTTCTACTTTCTAATATTTAAATTTTGGATTAAACTTAATAATCTAATATTTTTTAATTTATTTTTATTTAATTCTGTAATCTTTATAATTTCCTTTAAATATTTTAAGTCTAAATGCATATTAGATCAAGAAAATTACCTAGAAAACTAGACTACTATAAAAAGCCGACTTAATTATTGTTTCTCTTAAATTATCATCCTCTGTCAAGAAGATTTTTATTAATCATTTGGGTATTGAGTTTTCCATAAAATAAAGCTCAAATTTTAGAATTATAATTACTATTGGGTCATTATATTTCAATCACTAATGTTCTATTATTATTTGTATTTAAAAGGATAGCTCACTCATTTTCAAAAGAATTAAAAGTTTTTAATGATTCAAAATGATATAGTCAAAGAAATATAATTTCTATAAATCATTAAGCTATTATAATTGATGTGAAATATTTTCTATTAGAAAATACATTGATCGATCATAGTTATTATTACTGTAAGAATTTGTTCATCAGTAATTTGGTTTAACAAAAGAAAGCACTCAAGATGACTTAATTCCTTTCGAATTTGTTAATTTTTATTATTTCATCTTTTTAAAACTTATATGCTTAATTATTAATTTATTATTGCTTCTTCTATTGCGAATCTAAATTATTATTCTGAAAAAGAGTTTATTTTCATAACTCTAAGCAAATTGAATATTAACCTCAAAACATATTTCAAAAATTATTTTATTAAAAATAGATAGAACTTGAAATATATTTGAATAGATAATCAAAAATCTGAAATAGTTTTTTAATATATTCAGATATATTGATTCCATAACGTGAACAAATATTCTTTGTAATGATATCTACAAAAAAATTAAATTATCTAATTTATAAATTTTTTTTATTAATTAATTTTTATA;start=1825;subtype=EXTERNAL;support_ref=42;support_variant=1;type=ALTERNATIVE;
scaffold51_81_with_IES	MILORD	internal_eliminated_sequence	1825	2139	.	.	.	ID=MILORD.81.1825.2139;Name=MILORD.81.1825.2139;bounded_by_ta=TRUE;common_boundary=None;end=2139;ies_id=IESPGM.PTET51.1.81.977;ies_left_dist=-848;ies_min_dist=848;ies_right_dist=-1056;junction_seq=tactagagtattttgTActgcagctttatttt;read_names=J00121:27:H3GGKBBXX:5:2128:13687:46451,J00121:27:H3GGKBBXX:5:1105:8207:30732;sequence=TATAGGCAAATATATTTGGATTAGTTATTTTTCTATAATTTATATACTTTTAGAATAGAATCAAATTTAGAAGATTATGTACAATCAGTAAATAAATCCAATAATCACTTCAAGATATGATGAAATGAAACAGCAAAAATCAAGGAACAAAAACAAAGAATCAGCTGATTTACCAAATTCACTCTTTATATTCAATCCTACCAAAATTTCTGATAGATAATTTAATGGTTTATAAAGTGTATACTATAAACGAGAACATGATTAATCCATGATATATATGAATTTATAATAAATAAAATATATTTGATTACCCCA;start=1825;subtype=MAC;support_ref=84;support_variant=2;type=CRYPTIC;
scaffold51_81_with_IES	MILORD	internal_eliminated_sequence	1825	1903	.	.	.	ID=MILORD.81.1825.1903;Name=MILORD.81.1825.1903;bounded_by_ta=TRUE;common_boundary=None;end=1903;ies_id=IESPGM.PTET51.1.81.977;ies_left_dist=-848;ies_min_dist=820;ies_right_dist=-820;junction_seq=tactagagtattttgTAcaatcagtaaataaa;read_names=J00121:27:H3GGKBBXX:5:2113:1489:19443,J00121:27:H3GGKBBXX:5:1114:10673:15170;sequence=TATAGGCAAATATATTTGGATTAGTTATTTTTCTATAATTTATATACTTTTAGAATAGAATCAAATTTAGAAGATTATG;start=1825;subtype=MAC;support_ref=84;support_variant=2;type=CRYPTIC;
scaffold51_81_with_IES	MILORD	internal_eliminated_sequence	7024	7051	.	.	.	ID=MILORD.81.7024.7051;Name=MILORD.81.7024.7051;bounded_by_ta=TRUE;common_boundary=None;end=7051;ies_id=IESPGM.PTET51.1.81.7472;ies_left_dist=555;ies_min_dist=555;ies_right_dist=616;junction_seq=cactatcgtacccaaTAtaatattgcatagaa;read_names=J00121:27:H3GGKBBXX:5:1108:25956:25122;sequence=TATAGCAGAAATATTTAAAAAATAATAT;start=7024;subtype=MAC;support_ref=79;support_variant=1;type=CRYPTIC;
scaffold51_81_with_IES	MILORD	internal_eliminated_sequence	7579	7667	.	.	.	ID=MILORD.81.7579.7667;Name=MILORD.81.7579.7667;bounded_by_ta=TRUE;common_boundary=Both;end=7667;ies_id=IESPGM.PTET51.1.81.7472;ies_left_dist=0;ies_min_dist=0;ies_right_dist=0;junction_seq=aatgattcaaaatgaTAgttattattactgta;read_names=J00121:27:H3GGKBBXX:5:1111:26940:41317,J00121:27:H3GGKBBXX:5:2101:10105:37959,J00121:27:H3GGKBBXX:5:1210:15676:34284,J00121:27:H3GGKBBXX:5:2209:28026:40350,J00121:27:H3GGKBBXX:5:1108:11373:40473,J00121:27:H3GGKBBXX:5:2123:3336:39523,J00121:27:H3GGKBBXX:5:2116:8846:14959,J00121:27:H3GGKBBXX:5:2206:17746:14871,J00121:27:H3GGKBBXX:5:1109:25073:33615,J00121:27:H3GGKBBXX:5:1105:14783:44939,J00121:27:H3GGKBBXX:5:1218:18020:37361,J00121:27:H3GGKBBXX:5:1204:15351:48104,J00121:27:H3GGKBBXX:5:1104:26271:22045,J00121:27:H3GGKBBXX:5:1222:9323:22397,J00121:27:H3GGKBBXX:5:2104:23165:11214,J00121:27:H3GGKBBXX:5:2227:18152:25527,J00121:27:H3GGKBBXX:5:2220:10653:34934,J00121:27:H3GGKBBXX:5:1127:30218:5745,J00121:27:H3GGKBBXX:5:1220:13656:6378,J00121:27:H3GGKBBXX:5:1207:20740:27057,J00121:27:H3GGKBBXX:5:2108:31517:34160,J00121:27:H3GGKBBXX:5:1223:22800:41985,J00121:27:H3GGKBBXX:5:2220:29274:31787,J00121:27:H3GGKBBXX:5:1117:12083:15504,J00121:27:H3GGKBBXX:5:1101:29579:46381,J00121:27:H3GGKBBXX:5:2105:23541:15592,J00121:27:H3GGKBBXX:5:2227:20973:43427,J00121:27:H3GGKBBXX:5:1125:4594:3090,J00121:27:H3GGKBBXX:5:1113:20527:47647,J00121:27:H3GGKBBXX:5:1108:1479:28956,J00121:27:H3GGKBBXX:5:1213:17472:18933,J00121:27:H3GGKBBXX:5:2109:11079:37431,J00121:27:H3GGKBBXX:5:1112:26342:38838,J00121:27:H3GGKBBXX:5:1206:24677:31242,J00121:27:H3GGKBBXX:5:1228:30847:38838,J00121:27:H3GGKBBXX:5:1112:26514:38433,J00121:27:H3GGKBBXX:5:2107:16589:10581,J00121:27:H3GGKBBXX:5:1122:23845:43972,J00121:27:H3GGKBBXX:5:2220:5842:19355,J00121:27:H3GGKBBXX:5:1124:29985:45045,J00121:27:H3GGKBBXX:5:1113:27955:38609,J00121:27:H3GGKBBXX:5:1107:24231:24067,J00121:27:H3GGKBBXX:5:2120:13606:18775;sequence=TATAGTCAAAGAAATATAATTTCTATAAATCATTAAGCTATTATAATTGATGTGAAATATTTTCTATTAGAAAATACATTGATCGATCA;start=7579;subtype=IES;support_ref=78;support_variant=43;type=IES;
scaffold51_81_with_IES	MILORD	internal_eliminated_sequence	7579	7682	.	.	.	ID=MILORD.81.7579.7682;Name=MILORD.81.7579.7682;bounded_by_ta=TRUE;common_boundary=LEFT;end=7682;ies_id=IESPGM.PTET51.1.81.7472;ies_left_dist=0;ies_min_dist=0;ies_right_dist=-15;junction_seq=aatgattcaaaatgaTAagaatttgttcatca;read_names=J00121:27:H3GGKBBXX:5:2120:24586:44060;sequence=TATAGTCAAAGAAATATAATTTCTATAAATCATTAAGCTATTATAATTGATGTGAAATATTTTCTATTAGAAAATACATTGATCGATCATAGTTATTATTACTG;start=7579;subtype=PARTIAL_EXTERNAL;support_ref=39;support_variant=1;type=ALTERNATIVE;
scaffold51_81_with_IES	MILORD	internal_eliminated_sequence	14955	14986	.	.	.	ID=MILORD.81.14955.14986;Name=MILORD.81.14955.14986;bounded_by_ta=TRUE;common_boundary=None;end=14986;ies_id=IESPGM.PTET51.1.81.17522;ies_left_dist=2763;ies_min_dist=2759;ies_right_dist=2759;junction_seq=ttcaacaagtgatttTAactttagtaagtgtc;read_names=J00121:27:H3GGKBBXX:5:2208:9912:48561;sequence=TATCTAAGGTTTAAAAGTTAATAATTACTTCA;start=14955;subtype=MAC;support_ref=123;support_variant=1;type=CRYPTIC;
scaffold51_81_with_IES	MILORD	internal_eliminated_sequence	17718	17745	.	.	.	ID=MILORD.81.17718.17745;Name=MILORD.81.17718.17745;bounded_by_ta=TRUE;common_boundary=Both;end=17745;ies_id=IESPGM.PTET51.1.81.17522;ies_left_dist=0;ies_min_dist=0;ies_right_dist=0;junction_seq=tttttcatcttttagTAaagcttctattattt;read_names=J00121:27:H3GGKBBXX:5:2212:10023:41546,J00121:27:H3GGKBBXX:5:1122:24992:19162,J00121:27:H3GGKBBXX:5:2113:16995:26125,J00121:27:H3GGKBBXX:5:1226:29934:15627,J00121:27:H3GGKBBXX:5:1202:15250:30415,J00121:27:H3GGKBBXX:5:1101:24241:46522,J00121:27:H3GGKBBXX:5:2109:5355:11302,J00121:27:H3GGKBBXX:5:1223:14712:6695,J00121:27:H3GGKBBXX:5:2211:21298:48772,J00121:27:H3GGKBBXX:5:2220:7933:4198,J00121:27:H3GGKBBXX:5:1215:8714:23135,J00121:27:H3GGKBBXX:5:2109:5345:11284,J00121:27:H3GGKBBXX:5:2103:26189:8049,J00121:27:H3GGKBBXX:5:2211:13656:3213,J00121:27:H3GGKBBXX:5:1117:30381:39154,J00121:27:H3GGKBBXX:5:1209:29305:45590;sequence=TATAATACAATTTAAAAGTATAAATCTA;start=17718;subtype=IES;support_ref=9;support_variant=16;type=IES;
scaffold51_81_with_IES	MILORD	internal_eliminated_sequence	19812	19856	.	.	.	ID=MILORD.81.19812.19856;Name=MILORD.81.19812.19856;bounded_by_ta=TRUE;common_boundary=None;end=19856;ies_id=IESPGM.PTET51.1.81.17522;ies_left_dist=-2094;ies_min_dist=2094;ies_right_dist=-2111;junction_seq=tagaaactatctgttTAataacttagatacaa;read_names=J00121:27:H3GGKBBXX:5:1209:14529:20480;sequence=TACAGTGAAAAGCCAGACAGTATATAACCAACAAAAAAATAATTA;start=19812;subtype=MAC;support_ref=112;support_variant=1;type=CRYPTIC;
scaffold51_81_with_IES	MILORD	internal_eliminated_sequence	22184	22229	.	.	.	ID=MILORD.81.22184.22229;Name=MILORD.81.22184.22229;bounded_by_ta=TRUE;common_boundary=Both;end=22229;ies_id=IESPGM.PTET51.1.81.21960;ies_left_dist=0;ies_min_dist=0;ies_right_dist=0;junction_seq=atctctacgctcatgTAataataatgatgcca;read_names=J00121:27:H3GGKBBXX:5:2215:3498:39101,J00121:27:H3GGKBBXX:5:1124:20720:28569,J00121:27:H3GGKBBXX:5:1116:20791:32068,J00121:27:H3GGKBBXX:5:1119:22709:40033,J00121:27:H3GGKBBXX:5:2116:25743:1543,J00121:27:H3GGKBBXX:5:1202:9394:11055,J00121:27:H3GGKBBXX:5:1208:26392:20744,J00121:27:H3GGKBBXX:5:1119:22952:39541,J00121:27:H3GGKBBXX:5:1127:30046:11143,J00121:27:H3GGKBBXX:5:2201:25743:21342,J00121:27:H3GGKBBXX:5:1210:25570:47735,J00121:27:H3GGKBBXX:5:1216:23805:2123,J00121:27:H3GGKBBXX:5:1128:9577:30960,J00121:27:H3GGKBBXX:5:2208:11667:32543,J00121:27:H3GGKBBXX:5:2120:21227:48579,J00121:27:H3GGKBBXX:5:2219:12520:41440,J00121:27:H3GGKBBXX:5:2119:10429:23997,J00121:27:H3GGKBBXX:5:2224:23693:11706,J00121:27:H3GGKBBXX:5:1215:24099:16207,J00121:27:H3GGKBBXX:5:2228:22221:18230,J00121:27:H3GGKBBXX:5:1111:13291:7082,J00121:27:H3GGKBBXX:5:1115:9029:17175,J00121:27:H3GGKBBXX:5:2217:17969:28692,J00121:27:H3GGKBBXX:5:1122:5944:34231,J00121:27:H3GGKBBXX:5:1215:18335:31962,J00121:27:H3GGKBBXX:5:1209:3630:6941,J00121:27:H3GGKBBXX:5:1226:17310:5605,J00121:27:H3GGKBBXX:5:1209:3955:6378,J00121:27:H3GGKBBXX:5:2206:27641:29096;sequence=TATAGGTGTATTAATTAATAATAAGATGATCTTTCTTAATTGAGTA;start=22184;subtype=IES;support_ref=2;support_variant=29;type=IES;
scaffold51_81_with_IES	MILORD	internal_eliminated_sequence	23575	23674	.	.	.	ID=MILORD.81.23575.23674;Name=MILORD.81.23575.23674;bounded_by_ta=TRUE;common_boundary=Both;end=23674;ies_id=IESPGM.PTET51.1.81.23305;ies_left_dist=0;ies_min_dist=0;ies_right_dist=0;junction_seq=tgtcagaattcttgtTAatgttgacttcattg;read_names=J00121:27:H3GGKBBXX:5:1207:10724:40754,J00121:27:H3GGKBBXX:5:1220:24079:37413,J00121:27:H3GGKBBXX:5:2227:18832:15592,J00121:27:H3GGKBBXX:5:2227:18913:15522,J00121:27:H3GGKBBXX:5:1103:26768:30187,J00121:27:H3GGKBBXX:5:1124:10784:11495,J00121:27:H3GGKBBXX:5:2208:7344:16823,J00121:27:H3GGKBBXX:5:1103:19187:41809,J00121:27:H3GGKBBXX:5:2205:24413:49107,J00121:27:H3GGKBBXX:5:2213:19248:15012,J00121:27:H3GGKBBXX:5:1220:22749:9016,J00121:27:H3GGKBBXX:5:2204:24941:33844,J00121:27:H3GGKBBXX:5:1208:25997:14678,J00121:27:H3GGKBBXX:5:1223:16955:40121,J00121:27:H3GGKBBXX:5:2107:17208:26318,J00121:27:H3GGKBBXX:5:1117:31101:44904,J00121:27:H3GGKBBXX:5:1125:22364:9227,J00121:27:H3GGKBBXX:5:2208:14813:49212,J00121:27:H3GGKBBXX:5:2203:16752:2774,J00121:27:H3GGKBBXX:5:1113:25185:27092,J00121:27:H3GGKBBXX:5:2224:8907:24173,J00121:27:H3GGKBBXX:5:1220:7892:11618,J00121:27:H3GGKBBXX:5:2214:1671:3336,J00121:27:H3GGKBBXX:5:2215:12926:23434,J00121:27:H3GGKBBXX:5:1107:19299:11899,J00121:27:H3GGKBBXX:5:2202:30797:43638,J00121:27:H3GGKBBXX:5:1112:27255:9789,J00121:27:H3GGKBBXX:5:2205:8471:32420,J00121:27:H3GGKBBXX:5:1126:11657:1754,J00121:27:H3GGKBBXX:5:2128:11596:21553,J00121:27:H3GGKBBXX:5:1216:17188:15557,J00121:27:H3GGKBBXX:5:1214:25114:8506,J00121:27:H3GGKBBXX:5:1208:25915:14854,J00121:27:H3GGKBBXX:5:1212:14905:32631,J00121:27:H3GGKBBXX:5:1103:23855:8224,J00121:27:H3GGKBBXX:5:1202:7425:6027,J00121:27:H3GGKBBXX:5:2120:18873:14537,J00121:27:H3GGKBBXX:5:1222:9536:6800,J00121:27:H3GGKBBXX:5:1219:4706:14713,J00121:27:H3GGKBBXX:5:2213:25621:32103,J00121:27:H3GGKBBXX:5:2102:25367:38978,J00121:27:H3GGKBBXX:5:2212:10744:4040,J00121:27:H3GGKBBXX:5:1205:17462:18845,J00121:27:H3GGKBBXX:5:1103:29538:3125,J00121:27:H3GGKBBXX:5:1110:27549:14625,J00121:27:H3GGKBBXX:5:2223:19898:20709,J00121:27:H3GGKBBXX:5:1117:18659:32736,J00121:27:H3GGKBBXX:5:2109:3173:42618,J00121:27:H3GGKBBXX:5:2110:8836:29958,J00121:27:H3GGKBBXX:5:1227:10236:19865,J00121:27:H3GGKBBXX:5:1122:5183:44377,J00121:27:H3GGKBBXX:5:1212:21866:22256,J00121:27:H3GGKBBXX:5:1108:17066:28006;sequence=TATAGTTGATTTTGAATAGTATATTTTATTTATAAATTATTACAATTCTATTCAAATTCAGCTACATCTCTTTAAAAATATATCATATTCACACCAACTA;start=23575;subtype=IES;support_ref=48;support_variant=53;type=IES;
scaffold51_81_with_IES	MILORD	internal_eliminated_sequence	27227	27335	.	.	.	ID=MILORD.81.27227.27335;Name=MILORD.81.27227.27335;bounded_by_ta=TRUE;common_boundary=Both;end=27335;ies_id=IESPGM.PTET51.1.81.26857;ies_left_dist=0;ies_min_dist=0;ies_right_dist=0;junction_seq=tatcaggtagaatggTAggggaagactatttc;read_names=J00121:27:H3GGKBBXX:5:1106:26524:9192,J00121:27:H3GGKBBXX:5:1213:14154:20428,J00121:27:H3GGKBBXX:5:2223:21115:22538,J00121:27:H3GGKBBXX:5:2104:10115:2844,J00121:27:H3GGKBBXX:5:1209:26616:34248,J00121:27:H3GGKBBXX:5:2211:21917:17561,J00121:27:H3GGKBBXX:5:1114:27559:27865,J00121:27:H3GGKBBXX:5:1203:10368:10247,J00121:27:H3GGKBBXX:5:2204:13047:45801,J00121:27:H3GGKBBXX:5:1107:14357:39875,J00121:27:H3GGKBBXX:5:1109:12642:33422,J00121:27:H3GGKBBXX:5:2218:16711:16946,J00121:27:H3GGKBBXX:5:2219:9130:44851,J00121:27:H3GGKBBXX:5:2207:10379:8576,J00121:27:H3GGKBBXX:5:1105:27032:2791,J00121:27:H3GGKBBXX:5:2124:7872:34477,J00121:27:H3GGKBBXX:5:1207:5203:27496,J00121:27:H3GGKBBXX:5:2220:25114:16243,J00121:27:H3GGKBBXX:5:1216:12510:25105,J00121:27:H3GGKBBXX:5:2117:1722:17702,J00121:27:H3GGKBBXX:5:2113:10033:6114,J00121:27:H3GGKBBXX:5:2128:29315:29114,J00121:27:H3GGKBBXX:5:2120:28726:37906,J00121:27:H3GGKBBXX:5:1214:5893:31329,J00121:27:H3GGKBBXX:5:1126:17107:22942,J00121:27:H3GGKBBXX:5:2224:23754:32806,J00121:27:H3GGKBBXX:5:2213:4056:7257,J00121:27:H3GGKBBXX:5:1107:25307:19144;sequence=TATAGTTAGGGATATAAAGAATTGTAGATTTATGGATATCATAAATCTTAACTCACCTTGTAATCTTTTGAGATCAAATAAAATAATAATAATTAGTTTTGTTGTGCTG;start=27227;subtype=IES;support_ref=96;support_variant=28;type=IES;
scaffold51_81_with_IES	MILORD	internal_eliminated_sequence	29707	29820	.	.	.	ID=MILORD.81.29707.29820;Name=MILORD.81.29707.29820;bounded_by_ta=TRUE;common_boundary=Both;end=29820;ies_id=IESPGM.PTET51.1.81.29228;ies_left_dist=0;ies_min_dist=0;ies_right_dist=0;junction_seq=attttcctattaattTAacaaatcattttact;read_names=J00121:27:H3GGKBBXX:5:2228:19786:20234,J00121:27:H3GGKBBXX:5:1223:7618:45010,J00121:27:H3GGKBBXX:5:1206:28889:9104,J00121:27:H3GGKBBXX:5:1106:18670:5147,J00121:27:H3GGKBBXX:5:2214:29782:36991,J00121:27:H3GGKBBXX:5:1201:23703:47348,J00121:27:H3GGKBBXX:5:1115:25672:48790,J00121:27:H3GGKBBXX:5:2203:18791:1982;sequence=TACACTAAAATATTTGATATTTCATAATTATATCTGTATATTTATTATTGTATTTAATAATTCTGAAATATCAAATAAGTTGTGTAAATTAGATACTAAATAATTTTAATACTG;start=29707;subtype=IES;support_ref=106;support_variant=8;type=IES;
scaffold51_81_with_IES	MILORD	internal_eliminated_sequence	31424	31452	.	.	.	ID=MILORD.81.31424.31452;Name=MILORD.81.31424.31452;bounded_by_ta=TRUE;common_boundary=Both;end=31452;ies_id=IESPGM.PTET51.1.81.30831;ies_left_dist=0;ies_min_dist=0;ies_right_dist=0;junction_seq=tcccaaactcaaaagTAtatcgttcatctcca;read_names=J00121:27:H3GGKBBXX:5:1203:29021:28534,J00121:27:H3GGKBBXX:5:1117:3133:6677,J00121:27:H3GGKBBXX:5:2212:8247:38082,J00121:27:H3GGKBBXX:5:2102:9820:42601,J00121:27:H3GGKBBXX:5:1214:17777:9965,J00121:27:H3GGKBBXX:5:1219:3863:39594,J00121:27:H3GGKBBXX:5:2218:5548:38785,J00121:27:H3GGKBBXX:5:1125:9425:42372,J00121:27:H3GGKBBXX:5:2204:22638:32068,J00121:27:H3GGKBBXX:5:2214:16376:1314,J00121:27:H3GGKBBXX:5:1120:29731:39506,J00121:27:H3GGKBBXX:5:1215:22638:40438,J00121:27:H3GGKBBXX:5:1107:3742:11671,J00121:27:H3GGKBBXX:5:2210:29609:12181,J00121:27:H3GGKBBXX:5:2213:15067:18001,J00121:27:H3GGKBBXX:5:1207:1539:35884,J00121:27:H3GGKBBXX:5:2205:10510:3987,J00121:27:H3GGKBBXX:5:1226:6309:30362,J00121:27:H3GGKBBXX:5:2202:4269:49019,J00121:27:H3GGKBBXX:5:2109:30787:19953,J00121:27:H3GGKBBXX:5:1205:13494:39928,J00121:27:H3GGKBBXX:5:1204:6005:43656,J00121:27:H3GGKBBXX:5:1213:14245:41194,J00121:27:H3GGKBBXX:5:1101:17685:46416,J00121:27:H3GGKBBXX:5:1209:11992:38873,J00121:27:H3GGKBBXX:5:2119:14164:9297,J00121:27:H3GGKBBXX:5:1210:23987:16506,J00121:27:H3GGKBBXX:5:1206:23003:6712,J00121:27:H3GGKBBXX:5:2224:21399:44904,J00121:27:H3GGKBBXX:5:2202:9709:18071,J00121:27:H3GGKBBXX:5:1118:24383:11143,J00121:27:H3GGKBBXX:5:2222:12114:31980,J00121:27:H3GGKBBXX:5:2107:30411:37589,J00121:27:H3GGKBBXX:5:2109:30908:19988,J00121:27:H3GGKBBXX:5:1118:3955:34231,J00121:27:H3GGKBBXX:5:2227:4350:24999,J00121:27:H3GGKBBXX:5:1107:27235:40772,J00121:27:H3GGKBBXX:5:2219:28483:25175,J00121:27:H3GGKBBXX:5:2202:19989:4479,J00121:27:H3GGKBBXX:5:1109:5091:40350,J00121:27:H3GGKBBXX:5:2124:22079:46680,J00121:27:H3GGKBBXX:5:2211:1509:20568,J00121:27:H3GGKBBXX:5:1112:4513:5798,J00121:27:H3GGKBBXX:5:1109:29650:13939;sequence=TATGGTAATACTAAATGATGCTTTGACTA;start=31424;subtype=IES;support_ref=6;support_variant=44;type=IES;
scaffold51_81_with_IES	MILORD	internal_eliminated_sequence	37742	37857	.	.	.	ID=MILORD.81.37742.37857;Name=MILORD.81.37742.37857;bounded_by_ta=TRUE;common_boundary=Both;end=37857;ies_id=IESPGM.PTET51.1.81.37120;ies_left_dist=0;ies_min_dist=0;ies_right_dist=0;junction_seq=tattaatccaccttcTAccatagcagtctaat;read_names=J00121:27:H3GGKBBXX:5:2203:18406:25650,J00121:27:H3GGKBBXX:5:1110:23896:46803,J00121:27:H3GGKBBXX:5:2227:21846:38644,J00121:27:H3GGKBBXX:5:2214:4381:12919,J00121:27:H3GGKBBXX:5:2222:2727:12585,J00121:27:H3GGKBBXX:5:1125:17168:41651,J00121:27:H3GGKBBXX:5:2120:17584:13605,J00121:27:H3GGKBBXX:5:1117:28341:1297,J00121:27:H3GGKBBXX:5:1121:30736:32244,J00121:27:H3GGKBBXX:5:1117:26839:42794,J00121:27:H3GGKBBXX:5:2117:24139:13675,J00121:27:H3GGKBBXX:5:2227:19319:32965,J00121:27:H3GGKBBXX:5:2120:31264:41458,J00121:27:H3GGKBBXX:5:1227:7111:33334,J00121:27:H3GGKBBXX:5:1210:11282:24314,J00121:27:H3GGKBBXX:5:1224:21805:12867,J00121:27:H3GGKBBXX:5:1227:10115:30907,J00121:27:H3GGKBBXX:5:2227:19969:32578,J00121:27:H3GGKBBXX:5:1127:9749:46522,J00121:27:H3GGKBBXX:5:2221:18122:26037,J00121:27:H3GGKBBXX:5:2207:5558:36270,J00121:27:H3GGKBBXX:5:1104:17411:27901;sequence=TATTGATAAATTAAAAAATAAAGACTCAAATTGGAATTTTGAATATAATAATAATTTATTTAGCTTAAACAAATTCTCCATAGATTTCAATACAAAAATAATTATCAATTAAACAA;start=37742;subtype=IES;support_ref=74;support_variant=22;type=IES;
scaffold51_81_with_IES	MILORD	internal_eliminated_sequence	40046	40106	.	.	.	ID=MILORD.81.40046.40106;Name=MILORD.81.40046.40106;bounded_by_ta=TRUE;common_boundary=Both;end=40106;ies_id=IESPGM.PTET51.1.81.39308;ies_left_dist=0;ies_min_dist=0;ies_right_dist=0;junction_seq=atagaatgtagatgaTAgcaagtctgtaaaga;read_names=J00121:27:H3GGKBBXX:5:2126:20821:32578,J00121:27:H3GGKBBXX:5:2222:21471:44148,J00121:27:H3GGKBBXX:5:1217:10074:40403,J00121:27:H3GGKBBXX:5:2108:4878:8787,J00121:27:H3GGKBBXX:5:1212:18852:8101,J00121:27:H3GGKBBXX:5:1104:9485:41071,J00121:27:H3GGKBBXX:5:1214:22282:26599,J00121:27:H3GGKBBXX:5:2222:20192:45625,J00121:27:H3GGKBBXX:5:2219:22739:3864,J00121:27:H3GGKBBXX:5:1128:25581:8084,J00121:27:H3GGKBBXX:5:1111:17746:35514,J00121:27:H3GGKBBXX:5:2101:7760:5376,J00121:27:H3GGKBBXX:5:1227:21958:33141,J00121:27:H3GGKBBXX:5:1120:29274:3864,J00121:27:H3GGKBBXX:5:2224:24241:26934,J00121:27:H3GGKBBXX:5:1204:2991:37765,J00121:27:H3GGKBBXX:5:1228:30919:30415,J00121:27:H3GGKBBXX:5:2211:11383:15416,J00121:27:H3GGKBBXX:5:2227:2179:32103,J00121:27:H3GGKBBXX:5:2104:7567:30292,J00121:27:H3GGKBBXX:5:1127:23429:28586,J00121:27:H3GGKBBXX:5:1102:25936:30433,J00121:27:H3GGKBBXX:5:2108:6542:28833,J00121:27:H3GGKBBXX:5:2208:18487:41405,J00121:27:H3GGKBBXX:5:2204:7669:12673,J00121:27:H3GGKBBXX:5:2214:8400:47067,J00121:27:H3GGKBBXX:5:2205:27306:44834,J00121:27:H3GGKBBXX:5:1120:7415:44763,J00121:27:H3GGKBBXX:5:1118:12175:34618,J00121:27:H3GGKBBXX:5:2113:30929:34055,J00121:27:H3GGKBBXX:5:2203:25510:29343,J00121:27:H3GGKBBXX:5:1208:26991:23329,J00121:27:H3GGKBBXX:5:1213:6055:37589;sequence=TACAATTTGATTATTATAGATTCTATTTTATAAAATATATATATCATAAATTAACCTACTG;start=40046;subtype=IES;support_ref=4;support_variant=33;type=IES;
scaffold51_81_with_IES	MILORD	internal_eliminated_sequence	40999	41024	.	.	.	ID=MILORD.81.40999.41024;Name=MILORD.81.40999.41024;bounded_by_ta=TRUE;common_boundary=None;end=41024;ies_id=IESPGM.PTET51.1.81.40322;ies_left_dist=122;ies_min_dist=122;ies_right_dist=221;junction_seq=attaattaagaattaTActtaactaactacct;read_names=J00121:27:H3GGKBBXX:5:1107:14012:29360;sequence=TATAAATATTTATAATATTTGATTAG;start=40999;subtype=MAC;support_ref=89;support_variant=1;type=CRYPTIC;
scaffold51_81_with_IES	MILORD	internal_eliminated_sequence	41118	41250	.	.	.	ID=MILORD.81.41118.41250;Name=MILORD.81.41118.41250;bounded_by_ta=TRUE;common_boundary=None;end=41250;ies_id=IESPGM.PTET51.1.81.40322;ies_left_dist=3;ies_min_dist=3;ies_right_dist=-5;junction_seq=cttttcctcaataaaTAataaagtatgaacat;read_names=J00121:27:H3GGKBBXX:5:2113:24241:23311,J00121:27:H3GGKBBXX:5:2224:26311:11003;sequence=TAATATTGTAATAAAAATAATAAATAGAGATTTTTTAAAATAATATTAATTTGAATGCAGGCAATTGAAAGCTGAATTCTTCAAAAGCATGTTAAGTGTAAAAAAAAATATTTATTTCAATTAGACAATAGCC;start=41118;subtype=EXTERNAL;support_ref=11;support_variant=2;type=ALTERNATIVE;
scaffold51_81_with_IES	MILORD	internal_eliminated_sequence	41121	41245	.	.	.	ID=MILORD.81.41121.41245;Name=MILORD.81.41121.41245;bounded_by_ta=TRUE;common_boundary=Both;end=41245;ies_id=IESPGM.PTET51.1.81.40322;ies_left_dist=0;ies_min_dist=0;ies_right_dist=0;junction_seq=ttcctcaataaataaTAgcctaataaagtatg;read_names=J00121:27:H3GGKBBXX:5:1213:27245:41071,J00121:27:H3GGKBBXX:5:1111:7649:17808,J00121:27:H3GGKBBXX:5:1112:5355:43691,J00121:27:H3GGKBBXX:5:2202:23591:1648,J00121:27:H3GGKBBXX:5:1112:22059:48438,J00121:27:H3GGKBBXX:5:2213:3386:11653,J00121:27:H3GGKBBXX:5:1113:10338:11812,J00121:27:H3GGKBBXX:5:1102:7060:41581,J00121:27:H3GGKBBXX:5:1213:22587:19390,J00121:27:H3GGKBBXX:5:2220:23876:21447,J00121:27:H3GGKBBXX:5:1120:9962:16155,J00121:27:H3GGKBBXX:5:2102:15909:23962,J00121:27:H3GGKBBXX:5:2223:30675:44166;sequence=TATTGTAATAAAAATAATAAATAGAGATTTTTTAAAATAATATTAATTTGAATGCAGGCAATTGAAAGCTGAATTCTTCAAAAGCATGTTAAGTGTAAAAAAAAATATTTATTTCAATTAGACAA;start=41121;subtype=IES;support_ref=14;support_variant=13;type=IES;
scaffold51_81_with_IES	MILORD	internal_eliminated_sequence	41478	41506	.	.	.	ID=MILORD.81.41478.41506;Name=MILORD.81.41478.41506;bounded_by_ta=TRUE;common_boundary=Both;end=41506;ies_id=IESPGM.PTET51.1.81.40554;ies_left_dist=0;ies_min_dist=0;ies_right_dist=0;junction_seq=atagggactggatttTAccaattcaaaaccat;read_names=J00121:27:H3GGKBBXX:5:1222:4219:6695,J00121:27:H3GGKBBXX:5:1220:19898:33369,J00121:27:H3GGKBBXX:5:1217:21186:25439,J00121:27:H3GGKBBXX:5:2227:15321:36517,J00121:27:H3GGKBBXX:5:1101:15808:5394,J00121:27:H3GGKBBXX:5:2209:9049:48931,J00121:27:H3GGKBBXX:5:2211:8308:12480,J00121:27:H3GGKBBXX:5:1220:24342:23276,J00121:27:H3GGKBBXX:5:2206:24860:37888,J00121:27:H3GGKBBXX:5:1109:9303:46416,J00121:27:H3GGKBBXX:5:1104:18314:15574,J00121:27:H3GGKBBXX:5:2113:9993:12726,J00121:27:H3GGKBBXX:5:1227:15716:24718,J00121:27:H3GGKBBXX:5:2213:16275:37537,J00121:27:H3GGKBBXX:5:2217:27894:12339,J00121:27:H3GGKBBXX:5:2108:11109:10229,J00121:27:H3GGKBBXX:5:1206:2889:5481,J00121:27:H3GGKBBXX:5:2113:30391:13464,J00121:27:H3GGKBBXX:5:2117:5771:14766,J00121:27:H3GGKBBXX:5:2108:6624:39488,J00121:27:H3GGKBBXX:5:1201:6685:26547,J00121:27:H3GGKBBXX:5:1118:3549:17597,J00121:27:H3GGKBBXX:5:1211:4838:24683,J00121:27:H3GGKBBXX:5:2121:4838:14308,J00121:27:H3GGKBBXX:5:2219:11759:1683,J00121:27:H3GGKBBXX:5:1111:24190:34969,J00121:27:H3GGKBBXX:5:2108:23805:14818,J00121:27:H3GGKBBXX:5:2120:7720:8893;sequence=TATAGTTGAAACTAATTGGGAAGCGATCA;start=41478;subtype=IES;support_ref=9;support_variant=28;type=IES;
scaffold51_81_with_IES	MILORD	internal_eliminated_sequence	43064	43108	.	.	.	ID=MILORD.81.43064.43108;Name=MILORD.81.43064.43108;bounded_by_ta=TRUE;common_boundary=Both;end=43108;ies_id=IESPGM.PTET51.1.81.42111;ies_left_dist=0;ies_min_dist=0;ies_right_dist=0;junction_seq=tatcataaaatcaagTAgcactattaagctca;read_names=J00121:27:H3GGKBBXX:5:1204:5132:8277,J00121:27:H3GGKBBXX:5:1204:3011:41563,J00121:27:H3GGKBBXX:5:1128:28524:45396,J00121:27:H3GGKBBXX:5:2111:11941:24472,J00121:27:H3GGKBBXX:5:1121:3427:20410,J00121:27:H3GGKBBXX:5:2102:23764:36622,J00121:27:H3GGKBBXX:5:2206:31020:31892,J00121:27:H3GGKBBXX:5:1210:17919:15944,J00121:27:H3GGKBBXX:5:1223:7841:13886,J00121:27:H3GGKBBXX:5:2217:14681:45748,J00121:27:H3GGKBBXX:5:1120:19654:17122,J00121:27:H3GGKBBXX:5:1218:24799:22731,J00121:27:H3GGKBBXX:5:2213:27397:28569,J00121:27:H3GGKBBXX:5:2220:8948:22977,J00121:27:H3GGKBBXX:5:2122:7770:5816,J00121:27:H3GGKBBXX:5:1112:25631:14783,J00121:27:H3GGKBBXX:5:1227:30634:32490,J00121:27:H3GGKBBXX:5:1206:16051:10317,J00121:27:H3GGKBBXX:5:2205:13616:40913,J00121:27:H3GGKBBXX:5:2107:18893:35532,J00121:27:H3GGKBBXX:5:2113:21176:5059;sequence=TATAGTTATATAATAATTAAAGTAATCAATTTATTCATTAGGCTG;start=43064;subtype=IES;support_ref=12;support_variant=21;type=IES;
scaffold51_81_with_IES	MILORD	internal_eliminated_sequence	43261	43305	.	.	.	ID=MILORD.81.43261.43305;Name=MILORD.81.43261.43305;bounded_by_ta=TRUE;common_boundary=Both;end=43305;ies_id=IESPGM.PTET51.1.81.42263;ies_left_dist=0;ies_min_dist=0;ies_right_dist=0;junction_seq=agtttttgtgatactTAcaaggaaatgataat;read_names=J00121:27:H3GGKBBXX:5:1108:4320:12779,J00121:27:H3GGKBBXX:5:1112:7476:15645,J00121:27:H3GGKBBXX:5:2107:21592:30749,J00121:27:H3GGKBBXX:5:2213:12408:37941,J00121:27:H3GGKBBXX:5:1208:7009:20322,J00121:27:H3GGKBBXX:5:2111:6532:30784,J00121:27:H3GGKBBXX:5:1206:6126:49036,J00121:27:H3GGKBBXX:5:2227:20517:2334,J00121:27:H3GGKBBXX:5:2220:31862:12568,J00121:27:H3GGKBBXX:5:1223:5375:21289,J00121:27:H3GGKBBXX:5:1128:26352:29536,J00121:27:H3GGKBBXX:5:1125:30929:17597,J00121:27:H3GGKBBXX:5:1101:7740:16665,J00121:27:H3GGKBBXX:5:2219:4087:35972,J00121:27:H3GGKBBXX:5:1107:19299:2545,J00121:27:H3GGKBBXX:5:1219:4310:7310,J00121:27:H3GGKBBXX:5:2209:22942:9737,J00121:27:H3GGKBBXX:5:1117:7263:48966,J00121:27:H3GGKBBXX:5:2117:4269:15117,J00121:27:H3GGKBBXX:5:2214:28087:42108,J00121:27:H3GGKBBXX:5:1116:8034:18581,J00121:27:H3GGKBBXX:5:2216:22912:26670,J00121:27:H3GGKBBXX:5:2106:27194:43761,J00121:27:H3GGKBBXX:5:1220:28331:4268,J00121:27:H3GGKBBXX:5:2224:19816:7943,J00121:27:H3GGKBBXX:5:2220:7862:44130,J00121:27:H3GGKBBXX:5:1226:28483:16489,J00121:27:H3GGKBBXX:5:2119:11475:21975,J00121:27:H3GGKBBXX:5:1116:7304:24103,J00121:27:H3GGKBBXX:5:1202:3630:5112,J00121:27:H3GGKBBXX:5:1106:8816:2879,J00121:27:H3GGKBBXX:5:2211:16620:25580;sequence=TATAGTTAAATCTCATGAAATATAATATAATCACTCAATCAATCA;start=43261;subtype=IES;support_ref=99;support_variant=32;type=IES;
scaffold51_81_with_IES	MILORD	internal_eliminated_sequence	44654	44679	.	.	.	ID=MILORD.81.44654.44679;Name=MILORD.81.44654.44679;bounded_by_ta=TRUE;common_boundary=None;end=44679;ies_id=IESPGM.PTET51.1.81.44391;ies_left_dist=780;ies_min_dist=780;ies_right_dist=783;junction_seq=ttgtttataaattaaTAtttaaaattgataca;read_names=J00121:27:H3GGKBBXX:5:1122:11383:11442,J00121:27:H3GGKBBXX:5:2208:23734:6607;sequence=TACGGCTGAATCTTTATATTTGATTG;start=44654;subtype=MAC;support_ref=103;support_variant=2;type=CRYPTIC;
scaffold51_81_with_IES	MILORD	internal_eliminated_sequence	44961	45031	.	.	.	ID=MILORD.81.44961.45031;Name=MILORD.81.44961.45031;bounded_by_ta=TRUE;common_boundary=None;end=45031;ies_id=IESPGM.PTET51.1.81.44391;ies_left_dist=473;ies_min_dist=431;ies_right_dist=431;junction_seq=aaatgaattattgaaTAgaaatttcacttgta;read_names=J00121:27:H3GGKBBXX:5:1204:13372:10774,J00121:27:H3GGKBBXX:5:2109:5183:14977;sequence=TATAACTAAATTTTAATAAATAATATATTTTAATCAGTTTTACAATTTCTTTAAAAAGGTTAGATTAAGTG;start=44961;subtype=MAC;support_ref=204;support_variant=2;type=CRYPTIC;
scaffold51_81_with_IES	MILORD	internal_eliminated_sequence	45434	45462	.	.	.	ID=MILORD.81.45434.45462;Name=MILORD.81.45434.45462;bounded_by_ta=TRUE;common_boundary=Both;end=45462;ies_id=IESPGM.PTET51.1.81.44391;ies_left_dist=0;ies_min_dist=0;ies_right_dist=0;junction_seq=agtcgaaggtggcgaTAtttaaataggttttt;read_names=J00121:27:H3GGKBBXX:5:2215:7476:19759,J00121:27:H3GGKBBXX:5:2226:18730:12638,J00121:27:H3GGKBBXX:5:1120:18994:6835,J00121:27:H3GGKBBXX:5:2219:8460:42460,J00121:27:H3GGKBBXX:5:1111:23317:13939,J00121:27:H3GGKBBXX:5:1117:23419:25439,J00121:27:H3GGKBBXX:5:1224:11617:6747,J00121:27:H3GGKBBXX:5:2215:24850:25246,J00121:27:H3GGKBBXX:5:1123:12591:28516,J00121:27:H3GGKBBXX:5:1123:13778:28920,J00121:27:H3GGKBBXX:5:1113:9658:19988,J00121:27:H3GGKBBXX:5:1101:2767:13253,J00121:27:H3GGKBBXX:5:1211:24241:25668,J00121:27:H3GGKBBXX:5:1121:6837:37220,J00121:27:H3GGKBBXX:5:1207:26808:38908,J00121:27:H3GGKBBXX:5:1123:11495:8154,J00121:27:H3GGKBBXX:5:1209:3254:28200,J00121:27:H3GGKBBXX:5:1114:9151:37361,J00121:27:H3GGKBBXX:5:2207:10906:11495,J00121:27:H3GGKBBXX:5:1115:15240:34477,J00121:27:H3GGKBBXX:5:2119:2899:12462,J00121:27:H3GGKBBXX:5:2207:10957:11513,J00121:27:H3GGKBBXX:5:1211:24008:25615,J00121:27:H3GGKBBXX:5:1208:12023:29149;sequence=TATAGCTAAATATTTTATTATTTTATCAA;start=45434;subtype=IES;support_ref=3;support_variant=24;type=IES;
scaffold51_81_with_IES	MILORD	internal_eliminated_sequence	45535	45562	.	.	.	ID=MILORD.81.45535.45562;Name=MILORD.81.45535.45562;bounded_by_ta=TRUE;common_boundary=Both;end=45562;ies_id=IESPGM.PTET51.1.81.44463;ies_left_dist=0;ies_min_dist=0;ies_right_dist=0;junction_seq=cttgatggtattgaaTAattaatacatttaac;read_names=J00121:27:H3GGKBBXX:5:2219:31091:47524,J00121:27:H3GGKBBXX:5:2223:13372:40702,J00121:27:H3GGKBBXX:5:1207:4888:42038,J00121:27:H3GGKBBXX:5:2219:1621:13166,J00121:27:H3GGKBBXX:5:2220:20872:44482,J00121:27:H3GGKBBXX:5:1120:3194:19056,J00121:27:H3GGKBBXX:5:1219:25449:11091,J00121:27:H3GGKBBXX:5:1213:18862:33229,J00121:27:H3GGKBBXX:5:1105:17340:4778,J00121:27:H3GGKBBXX:5:2103:3153:7134,J00121:27:H3GGKBBXX:5:2115:5477:43796,J00121:27:H3GGKBBXX:5:1215:12307:14484,J00121:27:H3GGKBBXX:5:1119:29508:32121,J00121:27:H3GGKBBXX:5:1210:25530:41088,J00121:27:H3GGKBBXX:5:1223:9759:8242,J00121:27:H3GGKBBXX:5:2106:3224:26142;sequence=TATGACTAAATAAGTATGTAAACAACTA;start=45535;subtype=IES;support_ref=42;support_variant=16;type=IES;
scaffold51_81_with_IES	MILORD	internal_eliminated_sequence	45863	45907	.	.	.	ID=MILORD.81.45863.45907;Name=MILORD.81.45863.45907;bounded_by_ta=TRUE;common_boundary=None;end=45907;ies_id=IESPGM.PTET51.1.81.44761;ies_left_dist=-2;ies_min_dist=2;ies_right_dist=-2;junction_seq=ttatctacataattaTActtttaagggttatt;read_names=J00121:27:H3GGKBBXX:5:1122:26717:14977,J00121:27:H3GGKBBXX:5:2103:8795:23628,J00121:27:H3GGKBBXX:5:1221:27387:38855,J00121:27:H3GGKBBXX:5:1104:17066:21641,J00121:27:H3GGKBBXX:5:2217:19928:30503,J00121:27:H3GGKBBXX:5:2120:21217:25632,J00121:27:H3GGKBBXX:5:1223:27316:23575,J00121:27:H3GGKBBXX:5:1221:19167:37660,J00121:27:H3GGKBBXX:5:1128:25824:26371,J00121:27:H3GGKBBXX:5:2202:24992:11143,J00121:27:H3GGKBBXX:5:1122:21755:42460,J00121:27:H3GGKBBXX:5:1119:20821:21641,J00121:27:H3GGKBBXX:5:1110:31872:24788,J00121:27:H3GGKBBXX:5:2226:15077:38099,J00121:27:H3GGKBBXX:5:2219:18254:26582,J00121:27:H3GGKBBXX:5:2218:4848:42917,J00121:27:H3GGKBBXX:5:1109:14986:4251,J00121:27:H3GGKBBXX:5:1128:23652:25773,J00121:27:H3GGKBBXX:5:1119:29335:31505,J00121:27:H3GGKBBXX:5:1127:18832:45097,J00121:27:H3GGKBBXX:5:2119:20841:3494,J00121:27:H3GGKBBXX:5:1206:29214:13992,J00121:27:H3GGKBBXX:5:2208:25784:12339,J00121:27:H3GGKBBXX:5:2111:6299:21412,J00121:27:H3GGKBBXX:5:2219:9435:20445,J00121:27:H3GGKBBXX:5:1219:14549:44640,J00121:27:H3GGKBBXX:5:1116:3681:10370,J00121:27:H3GGKBBXX:5:2120:29132:38187,J00121:27:H3GGKBBXX:5:1103:19136:34793,J00121:27:H3GGKBBXX:5:1223:15909:38486,J00121:27:H3GGKBBXX:5:2224:25012:44623,J00121:27:H3GGKBBXX:5:2211:13900:27373,J00121:27:H3GGKBBXX:5:2124:7314:19619,J00121:27:H3GGKBBXX:5:2102:15716:47190,J00121:27:H3GGKBBXX:5:1110:14174:6396,J00121:27:H3GGKBBXX:5:1108:25601:46592,J00121:27:H3GGKBBXX:5:2124:22242:1490,J00121:27:H3GGKBBXX:5:1225:28909:40930;sequence=TATAGTGATTTCTTAATTTTTCAATATTAAAATCATAGATGTATA;start=45863;subtype=OVERLAPPING;support_ref=84;support_variant=38;type=ALTERNATIVE;
scaffold51_81_with_IES	MILORD	internal_eliminated_sequence	46531	46570	.	.	.	ID=MILORD.81.46531.46570;Name=MILORD.81.46531.46570;bounded_by_ta=TRUE;common_boundary=Both;end=46570;ies_id=IESPGM.PTET51.1.81.45386;ies_left_dist=0;ies_min_dist=0;ies_right_dist=0;junction_seq=gtagcgttggcgttgTAtttttcaagaggatt;read_names=J00121:27:H3GGKBBXX:5:1201:24413:21078,J00121:27:H3GGKBBXX:5:2220:28858:36376,J00121:27:H3GGKBBXX:5:2219:30421:37712,J00121:27:H3GGKBBXX:5:2113:15179:33879,J00121:27:H3GGKBBXX:5:1224:4980:22678,J00121:27:H3GGKBBXX:5:1105:10754:34020,J00121:27:H3GGKBBXX:5:2205:11820:15117,J00121:27:H3GGKBBXX:5:1116:20253:29413,J00121:27:H3GGKBBXX:5:1123:21156:42126,J00121:27:H3GGKBBXX:5:2126:3995:12779,J00121:27:H3GGKBBXX:5:2204:22526:39541,J00121:27:H3GGKBBXX:5:1128:16670:2000,J00121:27:H3GGKBBXX:5:2122:17442:24401,J00121:27:H3GGKBBXX:5:2126:4239:12814,J00121:27:H3GGKBBXX:5:1128:11505:13130;sequence=TATAGTGATAATAATAATGTATTTTCATCTATTTCATCTA;start=46531;subtype=IES;support_ref=0;support_variant=15;type=IES;
scaffold51_81_with_IES	MILORD	internal_eliminated_sequence	46606	46635	.	.	.	ID=MILORD.81.46606.46635;Name=MILORD.81.46606.46635;bounded_by_ta=TRUE;common_boundary=Both;end=46635;ies_id=IESPGM.PTET51.1.81.45421;ies_left_dist=0;ies_min_dist=0;ies_right_dist=0;junction_seq=atttcattctggaggTAcaatacaaattttga;read_names=J00121:27:H3GGKBBXX:5:1123:30655:27145,J00121:27:H3GGKBBXX:5:1213:4320:1595,J00121:27:H3GGKBBXX:5:1104:2422:11636;sequence=TAAGGTAAGATATCTTATTCTAACCAATTG;start=46606;subtype=IES;support_ref=9;support_variant=3;type=IES;
scaffold51_81_with_IES	MILORD	internal_eliminated_sequence	47660	47735	.	.	.	ID=MILORD.81.47660.47735;Name=MILORD.81.47660.47735;bounded_by_ta=TRUE;common_boundary=Both;end=47735;ies_id=IESPGM.PTET51.1.81.46445;ies_left_dist=0;ies_min_dist=0;ies_right_dist=0;junction_seq=atgaaatgattacgaTAaaatgcgtttatttt;read_names=J00121:27:H3GGKBBXX:5:1121:22120:21113,J00121:27:H3GGKBBXX:5:2101:7984:31435,J00121:27:H3GGKBBXX:5:1222:11657:33580,J00121:27:H3GGKBBXX:5:2210:5406:35128,J00121:27:H3GGKBBXX:5:1228:10632:40069,J00121:27:H3GGKBBXX:5:1220:21430:9403,J00121:27:H3GGKBBXX:5:2211:28574:25474,J00121:27:H3GGKBBXX:5:2103:10155:3582,J00121:27:H3GGKBBXX:5:1106:20831:13746,J00121:27:H3GGKBBXX:5:1123:20496:26283,J00121:27:H3GGKBBXX:5:2218:6857:26459,J00121:27:H3GGKBBXX:5:2212:6806:23839;sequence=TACAGTTGTGTGATTATTAAATATGTTCATATAGTTAATTTGAAAACTAGAATGAAAAAATATTATTAATTCACTG;start=47660;subtype=IES;support_ref=6;support_variant=12;type=IES;
scaffold51_81_with_IES	MILORD	internal_eliminated_sequence	50167	50237	.	.	.	ID=MILORD.81.50167.50237;Name=MILORD.81.50167.50237;bounded_by_ta=TRUE;common_boundary=Both;end=50237;ies_id=IESPGM.PTET51.1.81.48876;ies_left_dist=0;ies_min_dist=0;ies_right_dist=0;junction_seq=ttcaacatcggttgcTAtcttggtttattagg;read_names=J00121:27:H3GGKBBXX:5:1112:14326:44324,J00121:27:H3GGKBBXX:5:1208:6908:46873,J00121:27:H3GGKBBXX:5:2203:17706:14379,J00121:27:H3GGKBBXX:5:1208:12702:42354,J00121:27:H3GGKBBXX:5:1105:28716:18652,J00121:27:H3GGKBBXX:5:1103:14083:10739,J00121:27:H3GGKBBXX:5:2116:6502:10335,J00121:27:H3GGKBBXX:5:1220:15990:46680,J00121:27:H3GGKBBXX:5:1119:8877:44166,J00121:27:H3GGKBBXX:5:2208:28341:19267,J00121:27:H3GGKBBXX:5:2213:23957:23733,J00121:27:H3GGKBBXX:5:1126:9729:33545,J00121:27:H3GGKBBXX:5:2213:18274:46873,J00121:27:H3GGKBBXX:5:2114:31994:37308,J00121:27:H3GGKBBXX:5:2215:17158:40403,J00121:27:H3GGKBBXX:5:2115:10957:29272,J00121:27:H3GGKBBXX:5:2213:15331:1437,J00121:27:H3GGKBBXX:5:2206:10541:28622,J00121:27:H3GGKBBXX:5:1104:7567:36411,J00121:27:H3GGKBBXX:5:2202:4117:46715,J00121:27:H3GGKBBXX:5:1204:10328:45203,J00121:27:H3GGKBBXX:5:2118:2270:4831,J00121:27:H3GGKBBXX:5:1212:18101:28745,J00121:27:H3GGKBBXX:5:1115:4685:35286,J00121:27:H3GGKBBXX:5:2101:2757:47172,J00121:27:H3GGKBBXX:5:1210:5578:9051,J00121:27:H3GGKBBXX:5:1212:6390:5851,J00121:27:H3GGKBBXX:5:1221:22627:29800,J00121:27:H3GGKBBXX:5:1227:14966:26476,J00121:27:H3GGKBBXX:5:2106:6350:19566,J00121:27:H3GGKBBXX:5:1217:4756:13007,J00121:27:H3GGKBBXX:5:2208:15595:4637,J00121:27:H3GGKBBXX:5:1215:13788:46627,J00121:27:H3GGKBBXX:5:1213:28909:34108,J00121:27:H3GGKBBXX:5:2107:26210:40719,J00121:27:H3GGKBBXX:5:1202:11820:27742,J00121:27:H3GGKBBXX:5:2214:2067:27760,J00121:27:H3GGKBBXX:5:2228:27235:30503,J00121:27:H3GGKBBXX:5:1110:23348:35514,J00121:27:H3GGKBBXX:5:1105:5213:36341,J00121:27:H3GGKBBXX:5:1119:31081:3055,J00121:27:H3GGKBBXX:5:1123:23358:4127,J00121:27:H3GGKBBXX:5:1107:21136:4673,J00121:27:H3GGKBBXX:5:1212:30979:10757,J00121:27:H3GGKBBXX:5:1201:3427:6062,J00121:27:H3GGKBBXX:5:2206:28726:43779,J00121:27:H3GGKBBXX:5:1113:9607:42794;sequence=TACAGTGTATAAATTTATTTATAAATATATAAATATATATATATATAGGAATTTCAAATAAATTTTCACCT;start=50167;subtype=IES;support_ref=28;support_variant=47;type=IES;
scaffold51_81_with_IES	MILORD	internal_eliminated_sequence	51188	51215	.	.	.	ID=MILORD.81.51188.51215;Name=MILORD.81.51188.51215;bounded_by_ta=TRUE;common_boundary=Both;end=51215;ies_id=IESPGM.PTET51.1.81.49826;ies_left_dist=0;ies_min_dist=0;ies_right_dist=0;junction_seq=cttcaaagtaattgtTAtccacatccaatttg;read_names=J00121:27:H3GGKBBXX:5:1223:2930:28622,J00121:27:H3GGKBBXX:5:2226:28828:45080,J00121:27:H3GGKBBXX:5:2105:25256:13042,J00121:27:H3GGKBBXX:5:1114:4533:36007,J00121:27:H3GGKBBXX:5:1211:25378:29360,J00121:27:H3GGKBBXX:5:2217:31913:32490,J00121:27:H3GGKBBXX:5:2218:30360:27760,J00121:27:H3GGKBBXX:5:1204:22810:48263,J00121:27:H3GGKBBXX:5:1202:13464:11214,J00121:27:H3GGKBBXX:5:1223:11779:3547,J00121:27:H3GGKBBXX:5:2201:11627:26142,J00121:27:H3GGKBBXX:5:1201:4838:14625,J00121:27:H3GGKBBXX:5:2118:14012:23382,J00121:27:H3GGKBBXX:5:2118:22830:41897,J00121:27:H3GGKBBXX:5:1204:17462:47788,J00121:27:H3GGKBBXX:5:1112:28929:35409,J00121:27:H3GGKBBXX:5:2111:16985:31417,J00121:27:H3GGKBBXX:5:1225:22830:40666,J00121:27:H3GGKBBXX:5:1212:19481:14748,J00121:27:H3GGKBBXX:5:2115:16396:32930,J00121:27:H3GGKBBXX:5:1127:21379:19865,J00121:27:H3GGKBBXX:5:2202:9090:12990,J00121:27:H3GGKBBXX:5:1221:18994:43445,J00121:27:H3GGKBBXX:5:2104:24941:35040,J00121:27:H3GGKBBXX:5:2203:2656:49177;sequence=TATAGTCATTATATAAGATACTCAATTA;start=51188;subtype=IES;support_ref=3;support_variant=25;type=IES;
scaffold51_81_with_IES	MILORD	internal_eliminated_sequence	51399	51480	.	.	.	ID=MILORD.81.51399.51480;Name=MILORD.81.51399.51480;bounded_by_ta=TRUE;common_boundary=Both;end=51480;ies_id=IESPGM.PTET51.1.81.50009;ies_left_dist=0;ies_min_dist=0;ies_right_dist=0;junction_seq=tttttaatcatctttTAcaactcctacataga;read_names=J00121:27:H3GGKBBXX:5:2215:18233:28516,J00121:27:H3GGKBBXX:5:1222:28757:32226,J00121:27:H3GGKBBXX:5:2221:27864:25896,J00121:27:H3GGKBBXX:5:2120:7233:4497,J00121:27:H3GGKBBXX:5:2219:12652:14871,J00121:27:H3GGKBBXX:5:2101:6147:36446,J00121:27:H3GGKBBXX:5:2110:15097:28745,J00121:27:H3GGKBBXX:5:2211:23977:40860,J00121:27:H3GGKBBXX:5:2226:26047:26512,J00121:27:H3GGKBBXX:5:2217:14022:9543,J00121:27:H3GGKBBXX:5:1223:23764:22379,J00121:27:H3GGKBBXX:5:1123:11231:28622,J00121:27:H3GGKBBXX:5:1120:17005:3635,J00121:27:H3GGKBBXX:5:2104:19116:9438,J00121:27:H3GGKBBXX:5:1203:20598:38943,J00121:27:H3GGKBBXX:5:2118:8207:48948,J00121:27:H3GGKBBXX:5:2219:12631:42794,J00121:27:H3GGKBBXX:5:1222:21359:6642,J00121:27:H3GGKBBXX:5:2103:23865:22098,J00121:27:H3GGKBBXX:5:2113:17279:41669,J00121:27:H3GGKBBXX:5:1121:25743:42337,J00121:27:H3GGKBBXX:5:1217:30655:7380,J00121:27:H3GGKBBXX:5:1127:12976:12550,J00121:27:H3GGKBBXX:5:2228:10612:9860;sequence=TATGGTTGGTTGAATTTAGAATGATATTTTTAATATATCAAAATTAATTACAAATAATTATCTTATTTATAATTTTCAAGCA;start=51399;subtype=IES;support_ref=2;support_variant=24;type=IES;
scaffold51_81_with_IES	MILORD	internal_eliminated_sequence	52596	52624	.	.	.	ID=MILORD.81.52596.52624;Name=MILORD.81.52596.52624;bounded_by_ta=TRUE;common_boundary=Both;end=52624;ies_id=IESPGM.PTET51.1.81.51124;ies_left_dist=0;ies_min_dist=0;ies_right_dist=0;junction_seq=cttctttctgtagagTAattgaaacaaacttt;read_names=J00121:27:H3GGKBBXX:5:1104:31101:27707,J00121:27:H3GGKBBXX:5:1117:13464:46487,J00121:27:H3GGKBBXX:5:2108:19684:3283,J00121:27:H3GGKBBXX:5:2213:5213:30116,J00121:27:H3GGKBBXX:5:1101:19339:23223,J00121:27:H3GGKBBXX:5:2110:27225:7873,J00121:27:H3GGKBBXX:5:2102:12063:12058,J00121:27:H3GGKBBXX:5:1219:24992:16207,J00121:27:H3GGKBBXX:5:2120:19268:1332,J00121:27:H3GGKBBXX:5:1114:9455:41124,J00121:27:H3GGKBBXX:5:1109:7283:44218,J00121:27:H3GGKBBXX:5:1211:17706:30802,J00121:27:H3GGKBBXX:5:1126:6309:47278,J00121:27:H3GGKBBXX:5:2216:23368:3090,J00121:27:H3GGKBBXX:5:1101:31467:11179;sequence=TATAGTTTACATTCTATAATAAGAGACTG;start=52596;subtype=IES;support_ref=3;support_variant=15;type=IES;
scaffold51_81_with_IES	MILORD	internal_eliminated_sequence	53488	53564	.	.	.	ID=MILORD.81.53488.53564;Name=MILORD.81.53488.53564;bounded_by_ta=TRUE;common_boundary=RIGHT;end=53564;ies_id=IESPGM.PTET51.1.81.51989;ies_left_dist=2;ies_min_dist=0;ies_right_dist=0;junction_seq=cctatacatcactatTAtagcattttaccggt;read_names=J00121:27:H3GGKBBXX:5:2224:29741:21869,J00121:27:H3GGKBBXX:5:2221:29853:12005,J00121:27:H3GGKBBXX:5:1106:21369:24560,J00121:27:H3GGKBBXX:5:2101:7567:12392,J00121:27:H3GGKBBXX:5:2223:10541:34530,J00121:27:H3GGKBBXX:5:2228:13504:26406,J00121:27:H3GGKBBXX:5:2223:6390:44851,J00121:27:H3GGKBBXX:5:2211:25043:20797,J00121:27:H3GGKBBXX:5:1113:18690:39049,J00121:27:H3GGKBBXX:5:2217:12347:1332,J00121:27:H3GGKBBXX:5:1105:15463:16964,J00121:27:H3GGKBBXX:5:1220:26565:44183,J00121:27:H3GGKBBXX:5:1106:30776:37906,J00121:27:H3GGKBBXX:5:1121:21866:39277,J00121:27:H3GGKBBXX:5:1114:7953:5394,J00121:27:H3GGKBBXX:5:2220:12601:7468,J00121:27:H3GGKBBXX:5:2118:16031:25896,J00121:27:H3GGKBBXX:5:2215:2351:7715;sequence=TATACAGTTTATTTGATTAAATATTGTATTCAAAAATAGATATATCTAATAGTAATAAAAATAGATTTATTATACTG;start=53488;subtype=PARTIAL_EXTERNAL;support_ref=22;support_variant=18;type=ALTERNATIVE;
scaffold51_81_with_IES	MILORD	internal_eliminated_sequence	53490	53564	.	.	.	ID=MILORD.81.53490.53564;Name=MILORD.81.53490.53564;bounded_by_ta=TRUE;common_boundary=Both;end=53564;ies_id=IESPGM.PTET51.1.81.51989;ies_left_dist=0;ies_min_dist=0;ies_right_dist=0;junction_seq=tatacatcactattaTAtagcattttaccggt;read_names=J00121:27:H3GGKBBXX:5:2214:4056:19003,J00121:27:H3GGKBBXX:5:2221:20222:14977,J00121:27:H3GGKBBXX:5:1105:22627:27127,J00121:27:H3GGKBBXX:5:1103:16498:22555,J00121:27:H3GGKBBXX:5:2121:21278:34424,J00121:27:H3GGKBBXX:5:2213:10125:15100,J00121:27:H3GGKBBXX:5:2118:21745:40262,J00121:27:H3GGKBBXX:5:2202:20090:40315,J00121:27:H3GGKBBXX:5:2109:14692:29518,J00121:27:H3GGKBBXX:5:1114:31121:31611,J00121:27:H3GGKBBXX:5:2118:7040:26846,J00121:27:H3GGKBBXX:5:1217:23663:18581,J00121:27:H3GGKBBXX:5:1109:20375:16366,J00121:27:H3GGKBBXX:5:2104:16102:12550,J00121:27:H3GGKBBXX:5:1202:4097:17808,J00121:27:H3GGKBBXX:5:2227:16924:7926,J00121:27:H3GGKBBXX:5:2227:22130:3547,J00121:27:H3GGKBBXX:5:2217:28229:32508,J00121:27:H3GGKBBXX:5:2109:26017:17210,J00121:27:H3GGKBBXX:5:2211:18385:18898,J00121:27:H3GGKBBXX:5:1203:15564:3846,J00121:27:H3GGKBBXX:5:2110:23622:45801,J00121:27:H3GGKBBXX:5:1104:20314:9895,J00121:27:H3GGKBBXX:5:2206:4117:25896,J00121:27:H3GGKBBXX:5:2212:10916:45836,J00121:27:H3GGKBBXX:5:1211:3386:16893,J00121:27:H3GGKBBXX:5:2205:27417:38381,J00121:27:H3GGKBBXX:5:1201:8176:7011,J00121:27:H3GGKBBXX:5:2222:30604:15909,J00121:27:H3GGKBBXX:5:1119:21065:5921,J00121:27:H3GGKBBXX:5:2208:10754:6941,J00121:27:H3GGKBBXX:5:1205:11566:34336,J00121:27:H3GGKBBXX:5:1204:29477:48456;sequence=TACAGTTTATTTGATTAAATATTGTATTCAAAAATAGATATATCTAATAGTAATAAAAATAGATTTATTATACTG;start=53490;subtype=IES;support_ref=20;support_variant=33;type=IES;
scaffold51_81_with_IES	MILORD	internal_eliminated_sequence	58434	58558	.	.	.	ID=MILORD.81.58434.58558;Name=MILORD.81.58434.58558;bounded_by_ta=TRUE;common_boundary=Both;end=58558;ies_id=IESPGM.PTET51.1.81.56858;ies_left_dist=0;ies_min_dist=0;ies_right_dist=0;junction_seq=ttttattaataatgaTAaaagaaaaagatgag;read_names=J00121:27:H3GGKBBXX:5:1126:27184:8611,J00121:27:H3GGKBBXX:5:1116:27377:8312,J00121:27:H3GGKBBXX:5:2109:9759:48298,J00121:27:H3GGKBBXX:5:2227:29477:15891,J00121:27:H3GGKBBXX:5:2208:20121:43990,J00121:27:H3GGKBBXX:5:1204:30391:23839,J00121:27:H3GGKBBXX:5:1204:6329:37818,J00121:27:H3GGKBBXX:5:1106:26179:31242,J00121:27:H3GGKBBXX:5:1103:19827:6273,J00121:27:H3GGKBBXX:5:2101:10297:41950,J00121:27:H3GGKBBXX:5:2106:12976:22327,J00121:27:H3GGKBBXX:5:1223:20588:47858,J00121:27:H3GGKBBXX:5:2106:12987:22309,J00121:27:H3GGKBBXX:5:1112:16011:19812,J00121:27:H3GGKBBXX:5:1126:29396:36956,J00121:27:H3GGKBBXX:5:1126:29477:37273,J00121:27:H3GGKBBXX:5:1126:16934:24331,J00121:27:H3GGKBBXX:5:1210:28858:16577,J00121:27:H3GGKBBXX:5:2206:18619:19513,J00121:27:H3GGKBBXX:5:1226:1418:32648,J00121:27:H3GGKBBXX:5:1201:17432:18194,J00121:27:H3GGKBBXX:5:2215:8400:36552,J00121:27:H3GGKBBXX:5:2210:20040:28797,J00121:27:H3GGKBBXX:5:1120:19177:14678,J00121:27:H3GGKBBXX:5:2103:10429:14572,J00121:27:H3GGKBBXX:5:1119:26940:5270,J00121:27:H3GGKBBXX:5:2107:3792:31312,J00121:27:H3GGKBBXX:5:1125:19725:20797,J00121:27:H3GGKBBXX:5:2213:2676:46961,J00121:27:H3GGKBBXX:5:1125:19816:29255,J00121:27:H3GGKBBXX:5:1227:10673:11653,J00121:27:H3GGKBBXX:5:2107:3823:31329,J00121:27:H3GGKBBXX:5:2104:19492:40192,J00121:27:H3GGKBBXX:5:2214:25956:3143,J00121:27:H3GGKBBXX:5:2115:7811:12216,J00121:27:H3GGKBBXX:5:1111:14489:10387,J00121:27:H3GGKBBXX:5:2104:29274:19865,J00121:27:H3GGKBBXX:5:1218:10764:16594;sequence=TACTGTAAATTAGAGAATTGGTTTATTTTAATCTCAACTTTATTTGATACTAAGGAATTCTATATTATATGTATATTAATCAAATTAGTTTGCCTTATTAGAAAGTAAATAATCAATGTTGACTG;start=58434;subtype=IES;support_ref=66;support_variant=38;type=IES;
scaffold51_81_with_IES	MILORD	internal_eliminated_sequence	60542	60622	.	.	.	ID=MILORD.81.60542.60622;Name=MILORD.81.60542.60622;bounded_by_ta=TRUE;common_boundary=None;end=60622;ies_id=IESPGM.PTET51.1.81.56858;ies_left_dist=-2108;ies_min_dist=2064;ies_right_dist=-2064;junction_seq=gttctgcacgtcggtTAcatggctattatttt;read_names=J00121:27:H3GGKBBXX:5:2218:17229:26459,J00121:27:H3GGKBBXX:5:1107:9272:35356;sequence=TATGGCTAGCTGGGGGACATTTTTGTAGTAAAATTATTTCTAGTCGTAAAAATAAACTTGAAATTTTATATCAACACATTA;start=60542;subtype=MAC;support_ref=105;support_variant=2;type=CRYPTIC;
scaffold51_81_with_IES	MILORD	internal_eliminated_sequence	63217	63307	.	.	.	ID=MILORD.81.63217.63307;Name=MILORD.81.63217.63307;bounded_by_ta=TRUE;common_boundary=Both;end=63307;ies_id=IESPGM.PTET51.1.81.61516;ies_left_dist=0;ies_min_dist=0;ies_right_dist=0;junction_seq=cttaaataaataaggTAtatatattataatca;read_names=J00121:27:H3GGKBBXX:5:1212:30523:34231,J00121:27:H3GGKBBXX:5:2218:22749:33316,J00121:27:H3GGKBBXX:5:1111:16498:4022,J00121:27:H3GGKBBXX:5:1224:22709:32015,J00121:27:H3GGKBBXX:5:2123:25489:41827,J00121:27:H3GGKBBXX:5:1222:5923:2826,J00121:27:H3GGKBBXX:5:2225:25712:18265,J00121:27:H3GGKBBXX:5:1203:10196:10264,J00121:27:H3GGKBBXX:5:2104:22049:26336,J00121:27:H3GGKBBXX:5:1205:1783:5886,J00121:27:H3GGKBBXX:5:1201:14143:20164,J00121:27:H3GGKBBXX:5:2111:6837:37748,J00121:27:H3GGKBBXX:5:2122:28168:29413,J00121:27:H3GGKBBXX:5:1220:3833:24208,J00121:27:H3GGKBBXX:5:2116:17523:8119,J00121:27:H3GGKBBXX:5:1125:18426:37642,J00121:27:H3GGKBBXX:5:1116:31700:34055,J00121:27:H3GGKBBXX:5:1126:13007:40842,J00121:27:H3GGKBBXX:5:1106:10196:19021,J00121:27:H3GGKBBXX:5:1118:12327:9244,J00121:27:H3GGKBBXX:5:2219:20060:38222,J00121:27:H3GGKBBXX:5:1123:15838:46100,J00121:27:H3GGKBBXX:5:2225:25946:24718,J00121:27:H3GGKBBXX:5:1111:20902:34723,J00121:27:H3GGKBBXX:5:1208:8917:18810,J00121:27:H3GGKBBXX:5:1106:10084:18933,J00121:27:H3GGKBBXX:5:2227:15990:40174,J00121:27:H3GGKBBXX:5:2108:28351:35004,J00121:27:H3GGKBBXX:5:1103:8450:25246,J00121:27:H3GGKBBXX:5:2103:16995:14449,J00121:27:H3GGKBBXX:5:1214:9394:22590;sequence=TATAGCATATCAACTGATATTTATTTCTACCCCATTTTGGAGGTTTAATTAATGGAATCTCAAAATTTAAGAAAGGTTATAACTTTGAGTG;start=63217;subtype=IES;support_ref=80;support_variant=31;type=IES;
scaffold51_81_with_IES	MILORD	internal_eliminated_sequence	63217	63309	.	.	.	ID=MILORD.81.63217.63309;Name=MILORD.81.63217.63309;bounded_by_ta=TRUE;common_boundary=LEFT;end=63309;ies_id=IESPGM.PTET51.1.81.61516;ies_left_dist=0;ies_min_dist=0;ies_right_dist=-2;junction_seq=cttaaataaataaggTAtatattataatcaat;read_names=J00121:27:H3GGKBBXX:5:2205:6268:36059,J00121:27:H3GGKBBXX:5:2101:8521:29835,J00121:27:H3GGKBBXX:5:1228:17046:47454,J00121:27:H3GGKBBXX:5:2222:26433:32420;sequence=TATAGCATATCAACTGATATTTATTTCTACCCCATTTTGGAGGTTTAATTAATGGAATCTCAAAATTTAAGAAAGGTTATAACTTTGAGTGTA;start=63217;subtype=PARTIAL_EXTERNAL;support_ref=80;support_variant=4;type=ALTERNATIVE;
scaffold51_81_with_IES	MILORD	internal_eliminated_sequence	70689	70714	.	.	.	ID=MILORD.81.70689.70714;Name=MILORD.81.70689.70714;bounded_by_ta=TRUE;common_boundary=Both;end=70714;ies_id=IESPGM.PTET51.1.81.68897;ies_left_dist=0;ies_min_dist=0;ies_right_dist=0;junction_seq=gaaattctatatattTAtcattaagttttgta;read_names=J00121:27:H3GGKBBXX:5:1224:21724:24788,J00121:27:H3GGKBBXX:5:1201:19979:38785,J00121:27:H3GGKBBXX:5:2107:14032:36007,J00121:27:H3GGKBBXX:5:2226:14438:5763,J00121:27:H3GGKBBXX:5:1222:13514:45977,J00121:27:H3GGKBBXX:5:2213:26646:45942,J00121:27:H3GGKBBXX:5:1119:4340:11442,J00121:27:H3GGKBBXX:5:1227:11495:18810,J00121:27:H3GGKBBXX:5:1121:28473:14256,J00121:27:H3GGKBBXX:5:1222:26758:24999,J00121:27:H3GGKBBXX:5:2216:15899:45818,J00121:27:H3GGKBBXX:5:1228:12266:25562,J00121:27:H3GGKBBXX:5:2124:8816:33123,J00121:27:H3GGKBBXX:5:1201:7973:39049,J00121:27:H3GGKBBXX:5:2104:24698:41546,J00121:27:H3GGKBBXX:5:1208:23348:13500,J00121:27:H3GGKBBXX:5:2104:24759:41475,J00121:27:H3GGKBBXX:5:1124:15960:2563,J00121:27:H3GGKBBXX:5:2214:5152:22977,J00121:27:H3GGKBBXX:5:2207:19360:14537,J00121:27:H3GGKBBXX:5:2128:23693:39277,J00121:27:H3GGKBBXX:5:2201:22901:26230,J00121:27:H3GGKBBXX:5:1214:7689:40842,J00121:27:H3GGKBBXX:5:1216:18913:15416,J00121:27:H3GGKBBXX:5:2222:5325:29747,J00121:27:H3GGKBBXX:5:1120:5974:12058,J00121:27:H3GGKBBXX:5:1104:6208:39963,J00121:27:H3GGKBBXX:5:2104:12124:10616,J00121:27:H3GGKBBXX:5:1217:20263:25914,J00121:27:H3GGKBBXX:5:1226:12976:42829,J00121:27:H3GGKBBXX:5:2215:14844:22995,J00121:27:H3GGKBBXX:5:2210:3173:18282,J00121:27:H3GGKBBXX:5:1111:3143:19812,J00121:27:H3GGKBBXX:5:1223:5822:14291,J00121:27:H3GGKBBXX:5:2218:28818:46891,J00121:27:H3GGKBBXX:5:1105:5883:20515,J00121:27:H3GGKBBXX:5:1218:28737:28463,J00121:27:H3GGKBBXX:5:1111:7050:16207,J00121:27:H3GGKBBXX:5:1218:28036:38152,J00121:27:H3GGKBBXX:5:2201:2098:24577,J00121:27:H3GGKBBXX:5:1213:21501:23663,J00121:27:H3GGKBBXX:5:1207:17604:46592;sequence=TATAGCTGAATCAAAGTATTTGAGCA;start=70689;subtype=IES;support_ref=0;support_variant=42;type=IES;
scaffold51_81_with_IES	MILORD	internal_eliminated_sequence	71079	71104	.	.	.	ID=MILORD.81.71079.71104;Name=MILORD.81.71079.71104;bounded_by_ta=TRUE;common_boundary=Both;end=71104;ies_id=IESPGM.PTET51.1.81.69261;ies_left_dist=0;ies_min_dist=0;ies_right_dist=0;junction_seq=gagaatcctccatgtTAtcaaattcaagttgt;read_names=J00121:27:H3GGKBBXX:5:1212:30127:36640,J00121:27:H3GGKBBXX:5:1119:15585:33105,J00121:27:H3GGKBBXX:5:2213:31345:32912,J00121:27:H3GGKBBXX:5:1109:18730:12216,J00121:27:H3GGKBBXX:5:1113:14935:6976,J00121:27:H3GGKBBXX:5:1222:16295:20093,J00121:27:H3GGKBBXX:5:1207:13382:2809,J00121:27:H3GGKBBXX:5:2107:32532:39858,J00121:27:H3GGKBBXX:5:2113:1844:17175,J00121:27:H3GGKBBXX:5:2217:6289:45062,J00121:27:H3GGKBBXX:5:1222:21745:8154,J00121:27:H3GGKBBXX:5:2205:4036:9614,J00121:27:H3GGKBBXX:5:2219:27681:35145,J00121:27:H3GGKBBXX:5:2115:4817:27602,J00121:27:H3GGKBBXX:5:1227:20476:30187,J00121:27:H3GGKBBXX:5:2213:31375:32613,J00121:27:H3GGKBBXX:5:2104:9191:24911,J00121:27:H3GGKBBXX:5:1227:26636:36464,J00121:27:H3GGKBBXX:5:2224:28473:33105,J00121:27:H3GGKBBXX:5:2202:23236:6624,J00121:27:H3GGKBBXX:5:1114:12834:17614,J00121:27:H3GGKBBXX:5:2122:22678:20076,J00121:27:H3GGKBBXX:5:2114:7750:7855,J00121:27:H3GGKBBXX:5:2225:16884:24032,J00121:27:H3GGKBBXX:5:1111:15382:6976,J00121:27:H3GGKBBXX:5:2119:6400:23100,J00121:27:H3GGKBBXX:5:2217:28940:10739,J00121:27:H3GGKBBXX:5:2218:25317:29536,J00121:27:H3GGKBBXX:5:1120:9932:19021,J00121:27:H3GGKBBXX:5:1223:7649:48579,J00121:27:H3GGKBBXX:5:1209:25814:48685,J00121:27:H3GGKBBXX:5:2216:6827:17544,J00121:27:H3GGKBBXX:5:1205:29386:16120,J00121:27:H3GGKBBXX:5:1122:30959:2879,J00121:27:H3GGKBBXX:5:2204:20121:33967,J00121:27:H3GGKBBXX:5:2108:19339:32648,J00121:27:H3GGKBBXX:5:1109:13119:38679,J00121:27:H3GGKBBXX:5:1216:13047:19601,J00121:27:H3GGKBBXX:5:2103:11434:32455,J00121:27:H3GGKBBXX:5:2219:11576:43814,J00121:27:H3GGKBBXX:5:1220:7324:14115,J00121:27:H3GGKBBXX:5:2207:30634:26090,J00121:27:H3GGKBBXX:5:2206:11556:48983,J00121:27:H3GGKBBXX:5:2223:13443:10757,J00121:27:H3GGKBBXX:5:1127:27783:17034,J00121:27:H3GGKBBXX:5:2206:7821:17649,J00121:27:H3GGKBBXX:5:1120:2656:31558,J00121:27:H3GGKBBXX:5:1119:3447:24138,J00121:27:H3GGKBBXX:5:2102:12276:11407,J00121:27:H3GGKBBXX:5:1213:23064:44377,J00121:27:H3GGKBBXX:5:1205:25398:34213,J00121:27:H3GGKBBXX:5:1202:20334:20902,J00121:27:H3GGKBBXX:5:2213:20172:5112,J00121:27:H3GGKBBXX:5:2206:20161:18071,J00121:27:H3GGKBBXX:5:1107:16873:7416,J00121:27:H3GGKBBXX:5:1115:16214:19425,J00121:27:H3GGKBBXX:5:2118:28493:10598,J00121:27:H3GGKBBXX:5:2102:21369:44500,J00121:27:H3GGKBBXX:5:1112:9719:17632,J00121:27:H3GGKBBXX:5:1128:13778:2299,J00121:27:H3GGKBBXX:5:2101:28026:43937,J00121:27:H3GGKBBXX:5:2223:10947:35690,J00121:27:H3GGKBBXX:5:2225:28351:46504,J00121:27:H3GGKBBXX:5:1124:16650:2774,J00121:27:H3GGKBBXX:5:2123:29954:8629,J00121:27:H3GGKBBXX:5:2224:25834:18898,J00121:27:H3GGKBBXX:5:1211:14976:25298,J00121:27:H3GGKBBXX:5:1122:18162:7117,J00121:27:H3GGKBBXX:5:2227:22617:4884;sequence=TACAGTGGAACAAAGATTGTCAACTG;start=71079;subtype=IES;support_ref=3;support_variant=69;type=IES;
scaffold51_81_with_IES	MILORD	internal_eliminated_sequence	72292	72352	.	.	.	ID=MILORD.81.72292.72352;Name=MILORD.81.72292.72352;bounded_by_ta=TRUE;common_boundary=Both;end=72352;ies_id=IESPGM.PTET51.1.81.70448;ies_left_dist=0;ies_min_dist=0;ies_right_dist=0;junction_seq=attgactgtttgttaTAacaggagcttgggaa;read_names=J00121:27:H3GGKBBXX:5:2222:18365:38803,J00121:27:H3GGKBBXX:5:2119:7253:17298,J00121:27:H3GGKBBXX:5:1218:26900:8013,J00121:27:H3GGKBBXX:5:1207:18233:44306,J00121:27:H3GGKBBXX:5:2208:25581:29114,J00121:27:H3GGKBBXX:5:1112:15595:15293,J00121:27:H3GGKBBXX:5:2209:18477:29923,J00121:27:H3GGKBBXX:5:2204:17919:8031,J00121:27:H3GGKBBXX:5:1224:15524:45766,J00121:27:H3GGKBBXX:5:1120:7507:30679,J00121:27:H3GGKBBXX:5:2208:19025:32842,J00121:27:H3GGKBBXX:5:1110:20060:44130,J00121:27:H3GGKBBXX:5:1209:23886:43656,J00121:27:H3GGKBBXX:5:1203:18629:20902,J00121:27:H3GGKBBXX:5:1207:30269:37976,J00121:27:H3GGKBBXX:5:2212:25418:44834,J00121:27:H3GGKBBXX:5:1107:21785:32209,J00121:27:H3GGKBBXX:5:1212:25063:20199,J00121:27:H3GGKBBXX:5:2128:28513:24173,J00121:27:H3GGKBBXX:5:1122:15615:12023,J00121:27:H3GGKBBXX:5:1218:2808:5974,J00121:27:H3GGKBBXX:5:1216:18213:41950,J00121:27:H3GGKBBXX:5:2102:15138:37783,J00121:27:H3GGKBBXX:5:1125:19898:46944,J00121:27:H3GGKBBXX:5:2227:9780:3494,J00121:27:H3GGKBBXX:5:1224:20029:27584,J00121:27:H3GGKBBXX:5:2211:20101:22995,J00121:27:H3GGKBBXX:5:1116:25144:26740,J00121:27:H3GGKBBXX:5:2110:23338:20093,J00121:27:H3GGKBBXX:5:2202:6126:6800,J00121:27:H3GGKBBXX:5:2215:16325:39559,J00121:27:H3GGKBBXX:5:2214:7131:9455,J00121:27:H3GGKBBXX:5:2109:31284:23733;sequence=TAGAGTTGATTAGAGTGTTAAGTTATATCAATAAATTGGTAAATCTCTTGCAAATCAACAA;start=72292;subtype=IES;support_ref=44;support_variant=33;type=IES;
scaffold51_81_with_IES	MILORD	internal_eliminated_sequence	73707	73793	.	.	.	ID=MILORD.81.73707.73793;Name=MILORD.81.73707.73793;bounded_by_ta=TRUE;common_boundary=Both;end=73793;ies_id=IESPGM.PTET51.1.81.71802;ies_left_dist=0;ies_min_dist=0;ies_right_dist=0;junction_seq=tttctattctctaatTAcaatagcatcacttc;read_names=J00121:27:H3GGKBBXX:5:2219:4188:22678,J00121:27:H3GGKBBXX:5:1228:25205:30749,J00121:27:H3GGKBBXX:5:2201:22526:34653,J00121:27:H3GGKBBXX:5:2108:8897:43849,J00121:27:H3GGKBBXX:5:1228:15442:34582,J00121:27:H3GGKBBXX:5:1218:10947:7943,J00121:27:H3GGKBBXX:5:2207:21673:9965,J00121:27:H3GGKBBXX:5:1117:8755:22256,J00121:27:H3GGKBBXX:5:2227:26707:7433,J00121:27:H3GGKBBXX:5:1115:9232:4796,J00121:27:H3GGKBBXX:5:2206:16569:10616,J00121:27:H3GGKBBXX:5:2224:18203:20410,J00121:27:H3GGKBBXX:5:1102:14712:48052,J00121:27:H3GGKBBXX:5:1109:18385:23294,J00121:27:H3GGKBBXX:5:1107:12824:23118,J00121:27:H3GGKBBXX:5:2205:29569:22133,J00121:27:H3GGKBBXX:5:1101:5761:43691,J00121:27:H3GGKBBXX:5:1109:8887:47348,J00121:27:H3GGKBBXX:5:2202:9435:40877,J00121:27:H3GGKBBXX:5:1101:9252:48685,J00121:27:H3GGKBBXX:5:1111:23652:23135,J00121:27:H3GGKBBXX:5:1209:9384:21272,J00121:27:H3GGKBBXX:5:2101:30218:12568,J00121:27:H3GGKBBXX:5:2205:29295:21729,J00121:27:H3GGKBBXX:5:2211:2879:28358,J00121:27:H3GGKBBXX:5:2110:23419:6484,J00121:27:H3GGKBBXX:5:1207:19958:48948,J00121:27:H3GGKBBXX:5:2109:16346:9491,J00121:27:H3GGKBBXX:5:2115:14042:34688,J00121:27:H3GGKBBXX:5:1128:21014:43955,J00121:27:H3GGKBBXX:5:1109:30533:13675,J00121:27:H3GGKBBXX:5:1106:8481:48790,J00121:27:H3GGKBBXX:5:2228:20182:26617,J00121:27:H3GGKBBXX:5:2228:16315:5147,J00121:27:H3GGKBBXX:5:1115:29579:49124,J00121:27:H3GGKBBXX:5:1221:26534:12093,J00121:27:H3GGKBBXX:5:1207:12834:41915,J00121:27:H3GGKBBXX:5:2223:20070:1982,J00121:27:H3GGKBBXX:5:1211:22658:31505,J00121:27:H3GGKBBXX:5:2224:31822:10106,J00121:27:H3GGKBBXX:5:1219:19857:26617,J00121:27:H3GGKBBXX:5:1209:22861:30521;sequence=TACAGCTATTCCAATATTTGATTCACAACAAATTGTGTTACTATTTTTATACTCATAGAAAATATCATTATTATTTTTGAATTATAA;start=73707;subtype=IES;support_ref=12;support_variant=42;type=IES;
scaffold51_81_with_IES	MILORD	internal_eliminated_sequence	74871	74882	.	.	.	ID=MILORD.81.74871.74882;Name=MILORD.81.74871.74882;bounded_by_ta=TRUE;common_boundary=None;end=74882;ies_id=IESPGM.PTET51.1.81.71802;ies_left_dist=-1164;ies_min_dist=1089;ies_right_dist=-1089;junction_seq=ggtgttattataattTAattattatttaccta;read_names=J00121:27:H3GGKBBXX:5:1113:20222:4426;sequence=TAATTATTTATA;start=74871;subtype=MAC;support_ref=116;support_variant=1;type=CRYPTIC;
scaffold51_81_with_IES	MILORD	internal_eliminated_sequence	86346	86521	.	.	.	ID=MILORD.81.86346.86521;Name=MILORD.81.86346.86521;bounded_by_ta=TRUE;common_boundary=Both;end=86521;ies_id=IESPGM.PTET51.1.81.84354;ies_left_dist=0;ies_min_dist=0;ies_right_dist=0;junction_seq=acttgatcattagaaTAaataataaatttagt;read_names=J00121:27:H3GGKBBXX:5:2224:24647:26582,J00121:27:H3GGKBBXX:5:1125:20151:25333,J00121:27:H3GGKBBXX:5:2210:5446:12409,J00121:27:H3GGKBBXX:5:1108:10835:27057,J00121:27:H3GGKBBXX:5:1221:8237:17280,J00121:27:H3GGKBBXX:5:2228:8532:37519,J00121:27:H3GGKBBXX:5:1228:27225:40438,J00121:27:H3GGKBBXX:5:1213:21014:5728,J00121:27:H3GGKBBXX:5:2225:5315:7504,J00121:27:H3GGKBBXX:5:1120:31121:14062,J00121:27:H3GGKBBXX:5:2223:7933:18405,J00121:27:H3GGKBBXX:5:1205:14499:32033,J00121:27:H3GGKBBXX:5:1112:6644:24050,J00121:27:H3GGKBBXX:5:1213:2422:7978,J00121:27:H3GGKBBXX:5:1225:10673:21219,J00121:27:H3GGKBBXX:5:1214:32106:29061,J00121:27:H3GGKBBXX:5:1106:14925:6712,J00121:27:H3GGKBBXX:5:2103:7030:17579,J00121:27:H3GGKBBXX:5:1203:18071:23557,J00121:27:H3GGKBBXX:5:2102:7375:28938,J00121:27:H3GGKBBXX:5:2202:18314:36218,J00121:27:H3GGKBBXX:5:2106:22374:37871,J00121:27:H3GGKBBXX:5:2223:14336:31540,J00121:27:H3GGKBBXX:5:1216:21704:26512,J00121:27:H3GGKBBXX:5:2103:7121:17561,J00121:27:H3GGKBBXX:5:1223:24008:21324,J00121:27:H3GGKBBXX:5:1217:1590:10546,J00121:27:H3GGKBBXX:5:2210:7344:11161,J00121:27:H3GGKBBXX:5:2213:31730:16594,J00121:27:H3GGKBBXX:5:1212:5122:16102,J00121:27:H3GGKBBXX:5:2221:25002:10317,J00121:27:H3GGKBBXX:5:2126:16031:5429,J00121:27:H3GGKBBXX:5:2106:22252:14379,J00121:27:H3GGKBBXX:5:1122:6279:5552,J00121:27:H3GGKBBXX:5:1120:16183:6150,J00121:27:H3GGKBBXX:5:2219:30066:15434,J00121:27:H3GGKBBXX:5:2222:9384:35479,J00121:27:H3GGKBBXX:5:1102:14509:33000,J00121:27:H3GGKBBXX:5:2101:28950:41845,J00121:27:H3GGKBBXX:5:2116:4817:4321,J00121:27:H3GGKBBXX:5:2114:31375:38486,J00121:27:H3GGKBBXX:5:1108:17513:46223,J00121:27:H3GGKBBXX:5:1120:27793:46662,J00121:27:H3GGKBBXX:5:2109:13240:10932,J00121:27:H3GGKBBXX:5:2120:26534:39770;sequence=TACACTAGAAAATATAAATTTATCTTTCTTTCTTTAGATTGAGATTATTTTTATAGTTTTATAACATAATTAAAATTGTATAATATTTGAAAAAATAATTATAAAAATTAAAAAATATAGATGCTTTTGAAAAAATACCTTAGGAACCATAATTTTATAAATAAATTGATCTACTG;start=86346;subtype=IES;support_ref=6;support_variant=45;type=IES;
scaffold51_81_with_IES	MILORD	internal_eliminated_sequence	92627	92670	.	.	.	ID=MILORD.81.92627.92670;Name=MILORD.81.92627.92670;bounded_by_ta=TRUE;common_boundary=Both;end=92670;ies_id=IESPGM.PTET51.1.81.90459;ies_left_dist=0;ies_min_dist=0;ies_right_dist=0;junction_seq=tatcaaagttctgatTAtctgttttgaagaat;read_names=J00121:27:H3GGKBBXX:5:2213:23094:37994,J00121:27:H3GGKBBXX:5:2103:27986:37114,J00121:27:H3GGKBBXX:5:1114:3894:42249,J00121:27:H3GGKBBXX:5:1112:20161:17790,J00121:27:H3GGKBBXX:5:2206:28473:29307,J00121:27:H3GGKBBXX:5:2128:14052:37765,J00121:27:H3GGKBBXX:5:1213:16143:7838,J00121:27:H3GGKBBXX:5:1114:28006:44042,J00121:27:H3GGKBBXX:5:1109:29833:24489,J00121:27:H3GGKBBXX:5:1122:26159:4374,J00121:27:H3GGKBBXX:5:2224:12337:23856,J00121:27:H3GGKBBXX:5:2121:28889:36183,J00121:27:H3GGKBBXX:5:1213:13352:34758,J00121:27:H3GGKBBXX:5:2120:6948:10686,J00121:27:H3GGKBBXX:5:2213:30908:12743,J00121:27:H3GGKBBXX:5:1218:3011:2422,J00121:27:H3GGKBBXX:5:2223:21592:29343,J00121:27:H3GGKBBXX:5:1218:10490:33774,J00121:27:H3GGKBBXX:5:2223:22424:22872,J00121:27:H3GGKBBXX:5:2123:10703:1859,J00121:27:H3GGKBBXX:5:1218:10795:14713,J00121:27:H3GGKBBXX:5:1210:22962:13359,J00121:27:H3GGKBBXX:5:1208:12895:41493,J00121:27:H3GGKBBXX:5:1221:12895:3688,J00121:27:H3GGKBBXX:5:2216:23033:30433,J00121:27:H3GGKBBXX:5:1116:9861:14537,J00121:27:H3GGKBBXX:5:1218:23399:14326,J00121:27:H3GGKBBXX:5:1111:16011:11126,J00121:27:H3GGKBBXX:5:2103:16082:46170,J00121:27:H3GGKBBXX:5:1102:12012:44078;sequence=TATATTTAATTAAATTCAAGAATAATTCTTAAATTTTTTCACTA;start=92627;subtype=IES;support_ref=21;support_variant=30;type=IES;
scaffold51_81_with_IES	MILORD	internal_eliminated_sequence	92800	92930	.	.	.	ID=MILORD.81.92800.92930;Name=MILORD.81.92800.92930;bounded_by_ta=TRUE;common_boundary=RIGHT;end=92930;ies_id=IESPGM.PTET51.1.81.90614;ies_left_dist=26;ies_min_dist=0;ies_right_dist=0;junction_seq=acactcctaaatcagTActcgtgattgatgta;read_names=J00121:27:H3GGKBBXX:5:2225:23368:4145,J00121:27:H3GGKBBXX:5:1112:23764:42565,J00121:27:H3GGKBBXX:5:1127:27630:34354,J00121:27:H3GGKBBXX:5:2213:15331:34143,J00121:27:H3GGKBBXX:5:2218:32157:20850,J00121:27:H3GGKBBXX:5:1117:11830:44992,J00121:27:H3GGKBBXX:5:2218:11201:23962;sequence=TATAAACATGAACTTCATCTCCTTTGTATCATTGAGTTAAGATAAAAAGATTGCCACTTTAAGTTTTCAAATTAAAAACTTTAATAACTTAAAATAACTACAAAAATTCTAACATTTTTTCTTCTTTACAA;start=92800;subtype=PARTIAL_EXTERNAL;support_ref=50;support_variant=7;type=ALTERNATIVE;
scaffold51_81_with_IES	MILORD	internal_eliminated_sequence	92826	92930	.	.	.	ID=MILORD.81.92826.92930;Name=MILORD.81.92826.92930;bounded_by_ta=TRUE;common_boundary=Both;end=92930;ies_id=IESPGM.PTET51.1.81.90614;ies_left_dist=0;ies_min_dist=0;ies_right_dist=0;junction_seq=acttcatctcctttgTActcgtgattgatgta;read_names=J00121:27:H3GGKBBXX:5:2219:1651:37062,J00121:27:H3GGKBBXX:5:2103:23531:48702,J00121:27:H3GGKBBXX:5:2102:7730:47489,J00121:27:H3GGKBBXX:5:1217:3163:41229,J00121:27:H3GGKBBXX:5:2112:30563:46997,J00121:27:H3GGKBBXX:5:1222:24586:2844,J00121:27:H3GGKBBXX:5:1123:11566:22309,J00121:27:H3GGKBBXX:5:1216:31345:47577,J00121:27:H3GGKBBXX:5:2103:25002:45133,J00121:27:H3GGKBBXX:5:1214:6025:40737,J00121:27:H3GGKBBXX:5:2214:19553:9385,J00121:27:H3GGKBBXX:5:1117:10439:4778,J00121:27:H3GGKBBXX:5:2223:18010:39453,J00121:27:H3GGKBBXX:5:1224:6329:5288,J00121:27:H3GGKBBXX:5:1119:19329:34846,J00121:27:H3GGKBBXX:5:1228:21927:35163,J00121:27:H3GGKBBXX:5:2115:24424:3336,J00121:27:H3GGKBBXX:5:1227:14032:20463;sequence=TATCATTGAGTTAAGATAAAAAGATTGCCACTTTAAGTTTTCAAATTAAAAACTTTAATAACTTAAAATAACTACAAAAATTCTAACATTTTTTCTTCTTTACAA;start=92826;subtype=IES;support_ref=48;support_variant=18;type=IES;
scaffold51_81_with_IES	MILORD	internal_eliminated_sequence	97657	97683	.	.	.	ID=MILORD.81.97657.97683;Name=MILORD.81.97657.97683;bounded_by_ta=TRUE;common_boundary=None;end=97683;ies_id=IESPGM.PTET51.1.81.96117;ies_left_dist=777;ies_min_dist=777;ies_right_dist=939;junction_seq=ttataattaattaatTAcaagcctaaaagttt;read_names=J00121:27:H3GGKBBXX:5:1116:24028:34477,J00121:27:H3GGKBBXX:5:1125:4858:26863;sequence=TACACATAGATCAATACTTCTATATTA;start=97657;subtype=MAC;support_ref=260;support_variant=2;type=CRYPTIC;
scaffold51_81_with_IES	MILORD	internal_eliminated_sequence	98416	98648	.	.	.	ID=MILORD.81.98416.98648;Name=MILORD.81.98416.98648;bounded_by_ta=TRUE;common_boundary=None;end=98648;ies_id=IESPGM.PTET51.1.81.96117;ies_left_dist=18;ies_min_dist=18;ies_right_dist=-26;junction_seq=tttattaatgttttaTAatgagattgtaggaa;read_names=J00121:27:H3GGKBBXX:5:2226:29477:40684;sequence=TATAGTTGTTTAGGTAAGTATTCTAGGTTCAAATAACAATTTAGATGTTAAGCGAAATGCATTATAGGGGGTGGATAATTATTTAAAGCAACCTAATAAATTAATAAATTATTAGAAAAGCATATAAAGATAAACACTATAATTAATCAGTATTTGATTTCATATCATTAATTTAAAGTTCATAAAAATTTTAAAAGGAATTTACAATACCTTTATATATCAGTTTTTGGATA;start=98416;subtype=EXTERNAL;support_ref=32;support_variant=1;type=ALTERNATIVE;
scaffold51_81_with_IES	MILORD	internal_eliminated_sequence	98434	98622	.	.	.	ID=MILORD.81.98434.98622;Name=MILORD.81.98434.98622;bounded_by_ta=TRUE;common_boundary=Both;end=98622;ies_id=IESPGM.PTET51.1.81.96117;ies_left_dist=0;ies_min_dist=0;ies_right_dist=0;junction_seq=agttgtttaggtaagTAcctttatatatcagt;read_names=J00121:27:H3GGKBBXX:5:2111:17787:44306,J00121:27:H3GGKBBXX:5:2111:4696:28727,J00121:27:H3GGKBBXX:5:1110:27285:33791,J00121:27:H3GGKBBXX:5:2218:29711:26705,J00121:27:H3GGKBBXX:5:2221:13281:10475,J00121:27:H3GGKBBXX:5:1107:4381:25369,J00121:27:H3GGKBBXX:5:2127:29193:13007,J00121:27:H3GGKBBXX:5:2117:12662:26529,J00121:27:H3GGKBBXX:5:1113:23186:31013,J00121:27:H3GGKBBXX:5:2110:8592:36816,J00121:27:H3GGKBBXX:5:1212:15950:20269,J00121:27:H3GGKBBXX:5:2104:26636:5728,J00121:27:H3GGKBBXX:5:2112:29630:22450,J00121:27:H3GGKBBXX:5:1213:17543:43040,J00121:27:H3GGKBBXX:5:2124:14935:42812,J00121:27:H3GGKBBXX:5:2122:24748:32666;sequence=TATTCTAGGTTCAAATAACAATTTAGATGTTAAGCGAAATGCATTATAGGGGGTGGATAATTATTTAAAGCAACCTAATAAATTAATAAATTATTAGAAAAGCATATAAAGATAAACACTATAATTAATCAGTATTTGATTTCATATCATTAATTTAAAGTTCATAAAAATTTTAAAAGGAATTTACAA;start=98434;subtype=IES;support_ref=34;support_variant=16;type=IES;
scaffold51_81_with_IES	MILORD	internal_eliminated_sequence	98707	98771	.	.	.	ID=MILORD.81.98707.98771;Name=MILORD.81.98707.98771;bounded_by_ta=TRUE;common_boundary=Both;end=98771;ies_id=IESPGM.PTET51.1.81.96201;ies_left_dist=0;ies_min_dist=0;ies_right_dist=0;junction_seq=ctgaaaaagtagtaaTAgcaaatgatacaaca;read_names=J00121:27:H3GGKBBXX:5:1115:5274:6132,J00121:27:H3GGKBBXX:5:1211:14397:28200,J00121:27:H3GGKBBXX:5:1207:22668:30609,J00121:27:H3GGKBBXX:5:2102:20050:2404,J00121:27:H3GGKBBXX:5:2105:31304:29290,J00121:27:H3GGKBBXX:5:1118:8532:13886,J00121:27:H3GGKBBXX:5:2204:18690:22485,J00121:27:H3GGKBBXX:5:1101:29995:16049,J00121:27:H3GGKBBXX:5:1228:26534:36007,J00121:27:H3GGKBBXX:5:1117:18091:31716,J00121:27:H3GGKBBXX:5:2227:14915:6167,J00121:27:H3GGKBBXX:5:1119:1671:18177,J00121:27:H3GGKBBXX:5:1203:21207:38592;sequence=TACAGTAATTTTGATTATGAGTTTTAATCAAATTATCTAGAATGAAGGCGAAACCAGAATGACTA;start=98707;subtype=IES;support_ref=48;support_variant=13;type=IES;
scaffold51_81_with_IES	MILORD	internal_eliminated_sequence	99157	99212	.	.	.	ID=MILORD.81.99157.99212;Name=MILORD.81.99157.99212;bounded_by_ta=TRUE;common_boundary=RIGHT;end=99212;ies_id=IESPGM.PTET51.1.81.96540;ies_left_dist=10;ies_min_dist=0;ies_right_dist=0;junction_seq=ttagtcacatcctttTAgtagaatccattctt;read_names=J00121:27:H3GGKBBXX:5:2228:7557:2738;sequence=TATATTAAAATACACCCAAAATTGATTGCAAGTACATTTGTTATCCAAATCTACTA;start=99157;subtype=PARTIAL_EXTERNAL;support_ref=14;support_variant=1;type=ALTERNATIVE;
scaffold51_81_with_IES	MILORD	internal_eliminated_sequence	99167	99210	.	.	.	ID=MILORD.81.99167.99210;Name=MILORD.81.99167.99210;bounded_by_ta=TRUE;common_boundary=LEFT;end=99210;ies_id=IESPGM.PTET51.1.81.96540;ies_left_dist=0;ies_min_dist=0;ies_right_dist=2;junction_seq=ccttttatattaaaaTAtagtagaatccattc;read_names=J00121:27:H3GGKBBXX:5:1201:27022:33229;sequence=TACACCCAAAATTGATTGCAAGTACATTTGTTATCCAAATCTAC;start=99167;subtype=PARTIAL_INTERNAL;support_ref=14;support_variant=1;type=ALTERNATIVE;
scaffold51_81_with_IES	MILORD	internal_eliminated_sequence	99167	99212	.	.	.	ID=MILORD.81.99167.99212;Name=MILORD.81.99167.99212;bounded_by_ta=TRUE;common_boundary=Both;end=99212;ies_id=IESPGM.PTET51.1.81.96540;ies_left_dist=0;ies_min_dist=0;ies_right_dist=0;junction_seq=ccttttatattaaaaTAgtagaatccattctt;read_names=J00121:27:H3GGKBBXX:5:2123:25327:12779,J00121:27:H3GGKBBXX:5:1223:13261:32595,J00121:27:H3GGKBBXX:5:2202:1326:3336,J00121:27:H3GGKBBXX:5:2103:3194:25034,J00121:27:H3GGKBBXX:5:2228:16894:24120,J00121:27:H3GGKBBXX:5:1228:24738:9156,J00121:27:H3GGKBBXX:5:1208:25753:40069,J00121:27:H3GGKBBXX:5:2119:27742:11829,J00121:27:H3GGKBBXX:5:2117:29183:5218,J00121:27:H3GGKBBXX:5:1110:27194:2123,J00121:27:H3GGKBBXX:5:2116:30776:20744,J00121:27:H3GGKBBXX:5:2225:14732:38697,J00121:27:H3GGKBBXX:5:2224:13220:4145,J00121:27:H3GGKBBXX:5:1225:19065:20885,J00121:27:H3GGKBBXX:5:2221:30066:37835;sequence=TACACCCAAAATTGATTGCAAGTACATTTGTTATCCAAATCTACTA;start=99167;subtype=IES;support_ref=42;support_variant=15;type=IES;
scaffold51_81_with_IES	MILORD	internal_eliminated_sequence	100494	100590	.	.	.	ID=MILORD.81.100494.100590;Name=MILORD.81.100494.100590;bounded_by_ta=TRUE;common_boundary=None;end=100590;ies_id=IESPGM.PTET51.1.81.96540;ies_left_dist=-1327;ies_min_dist=1327;ies_right_dist=-1378;junction_seq=caaacaatgatcataTAgaaatactcacttct;read_names=J00121:27:H3GGKBBXX:5:2205:20385:28164;sequence=TACAATCAATCAAAGGAATTCTTAAAAATAAATCCAATATGTCTCAATCTTCCTCGAGATATTTCAATGAAGAAGCCAAATTTGTGAGATTTTAATG;start=100494;subtype=MAC;support_ref=100;support_variant=1;type=CRYPTIC;
scaffold51_81_with_IES	MILORD	internal_eliminated_sequence	103608	103705	.	.	.	ID=MILORD.81.103608.103705;Name=MILORD.81.103608.103705;bounded_by_ta=TRUE;common_boundary=None;end=103705;ies_id=IESPGM.PTET51.1.81.101233;ies_left_dist=298;ies_min_dist=298;ies_right_dist=303;junction_seq=ataaagatctgatgaTAgctgcagttgcacta;read_names=J00121:27:H3GGKBBXX:5:1201:14570:7222;sequence=TAGTCAACCTGAAAGTAAATTGACAATCGAGTCTTCTTAAGGAGATAAATCAAATCGATCAAAGAAGGGTAAAAACAAAAAGTAATTGAAATTGCCTA;start=103608;subtype=MAC;support_ref=102;support_variant=1;type=CRYPTIC;
scaffold51_81_with_IES	MILORD	internal_eliminated_sequence	103906	104008	.	.	.	ID=MILORD.81.103906.104008;Name=MILORD.81.103906.104008;bounded_by_ta=TRUE;common_boundary=Both;end=104008;ies_id=IESPGM.PTET51.1.81.101233;ies_left_dist=0;ies_min_dist=0;ies_right_dist=0;junction_seq=caaaattccagataaTAtgcccttaatgcaaa;read_names=J00121:27:H3GGKBBXX:5:1207:27651:8260,J00121:27:H3GGKBBXX:5:2206:16062:4110,J00121:27:H3GGKBBXX:5:1201:3802:6466,J00121:27:H3GGKBBXX:5:2202:20608:11565,J00121:27:H3GGKBBXX:5:1125:14387:29343,J00121:27:H3GGKBBXX:5:1225:27001:4215,J00121:27:H3GGKBBXX:5:2101:18294:8049,J00121:27:H3GGKBBXX:5:1201:9191:41581,J00121:27:H3GGKBBXX:5:2211:25794:42284,J00121:27:H3GGKBBXX:5:1211:19634:26301,J00121:27:H3GGKBBXX:5:2218:13869:8893,J00121:27:H3GGKBBXX:5:2219:28310:8383,J00121:27:H3GGKBBXX:5:1214:24413:44324,J00121:27:H3GGKBBXX:5:2103:8471:26934,J00121:27:H3GGKBBXX:5:1216:9557:24841,J00121:27:H3GGKBBXX:5:2220:11809:10915,J00121:27:H3GGKBBXX:5:2211:10673:41827,J00121:27:H3GGKBBXX:5:2218:31304:16876,J00121:27:H3GGKBBXX:5:2209:2118:29782,J00121:27:H3GGKBBXX:5:1117:17421:28868,J00121:27:H3GGKBBXX:5:2208:12865:8945,J00121:27:H3GGKBBXX:5:2222:10206:40174,J00121:27:H3GGKBBXX:5:2116:12185:15645,J00121:27:H3GGKBBXX:5:2119:4503:46047,J00121:27:H3GGKBBXX:5:1214:5375:45273,J00121:27:H3GGKBBXX:5:1125:20506:2070,J00121:27:H3GGKBBXX:5:1110:18568:32543,J00121:27:H3GGKBBXX:5:2106:6106:46610,J00121:27:H3GGKBBXX:5:1105:9059:47858,J00121:27:H3GGKBBXX:5:2216:27580:14783,J00121:27:H3GGKBBXX:5:2120:23703:27654,J00121:27:H3GGKBBXX:5:2218:9628:31329,J00121:27:H3GGKBBXX:5:2223:12763:20551,J00121:27:H3GGKBBXX:5:2213:18741:21447,J00121:27:H3GGKBBXX:5:1205:22364:46434,J00121:27:H3GGKBBXX:5:2209:13007:48016,J00121:27:H3GGKBBXX:5:2122:10947:32384,J00121:27:H3GGKBBXX:5:1122:22729:41862,J00121:27:H3GGKBBXX:5:1113:8400:32086;sequence=TACACTAAATAATAATAAGTATTTTGTATTGCTAAATTAATTAAAATAAGAATTTAAATACTTCAGAATTAGATGAAATAACAAAATATTTAATGTCCAAGCA;start=103906;subtype=IES;support_ref=28;support_variant=39;type=IES;
scaffold51_81_with_IES	MILORD	internal_eliminated_sequence	103911	103937	.	.	.	ID=MILORD.81.103911.103937;Name=MILORD.81.103911.103937;bounded_by_ta=TRUE;common_boundary=None;end=103937;ies_id=IESPGM.PTET51.1.81.101233;ies_left_dist=-5;ies_min_dist=5;ies_right_dist=71;junction_seq=ttccagataatacacTAaattaattaaaataa;read_names=J00121:27:H3GGKBBXX:5:1216:22313:48808,J00121:27:H3GGKBBXX:5:2220:7649:1631,J00121:27:H3GGKBBXX:5:1226:3549:4233;sequence=TAAATAATAATAAGTATTTTGTATTGC;start=103911;subtype=INTERNAL;support_ref=42;support_variant=3;type=ALTERNATIVE;
scaffold51_81_with_IES	MILORD	internal_eliminated_sequence	109385	109411	.	.	.	ID=MILORD.81.109385.109411;Name=MILORD.81.109385.109411;bounded_by_ta=TRUE;common_boundary=Both;end=109411;ies_id=IESPGM.PTET51.1.81.106609;ies_left_dist=0;ies_min_dist=0;ies_right_dist=0;junction_seq=tcactcaatgcgattTAcatttatacatatac;read_names=J00121:27:H3GGKBBXX:5:1209:5436:6976,J00121:27:H3GGKBBXX:5:2220:28757:25615,J00121:27:H3GGKBBXX:5:2227:9678:1806,J00121:27:H3GGKBBXX:5:2224:29985:7556,J00121:27:H3GGKBBXX:5:1116:8684:8348,J00121:27:H3GGKBBXX:5:1221:6137:22573,J00121:27:H3GGKBBXX:5:2119:17868:6572,J00121:27:H3GGKBBXX:5:1119:4381:27901,J00121:27:H3GGKBBXX:5:2208:17766:24507;sequence=TAGTTAATATTTTAACTAATTTAATTA;start=109385;subtype=IES;support_ref=0;support_variant=9;type=IES;
scaffold51_81_with_IES	MILORD	internal_eliminated_sequence	109994	110022	.	.	.	ID=MILORD.81.109994.110022;Name=MILORD.81.109994.110022;bounded_by_ta=TRUE;common_boundary=None;end=110022;ies_id=IESPGM.PTET51.1.81.107772;ies_left_dist=581;ies_min_dist=581;ies_right_dist=687;junction_seq=ttttgtaggtgattcTAatatcccttatactt;read_names=J00121:27:H3GGKBBXX:5:1112:16173:6449,J00121:27:H3GGKBBXX:5:2223:18284:36130;sequence=TACTTACTCTTGCTTTGTTAATTTTTTCA;start=109994;subtype=MAC;support_ref=226;support_variant=2;type=CRYPTIC;
scaffold51_81_with_IES	MILORD	internal_eliminated_sequence	110575	110709	.	.	.	ID=MILORD.81.110575.110709;Name=MILORD.81.110575.110709;bounded_by_ta=TRUE;common_boundary=Both;end=110709;ies_id=IESPGM.PTET51.1.81.107772;ies_left_dist=0;ies_min_dist=0;ies_right_dist=0;junction_seq=tcaactctttcttaaTAtctatcaactggtac;read_names=J00121:27:H3GGKBBXX:5:2212:31477:8277,J00121:27:H3GGKBBXX:5:1219:4127:46240,J00121:27:H3GGKBBXX:5:2213:23419:23188,J00121:27:H3GGKBBXX:5:2214:10379:42829;sequence=TACAATCAATTTTATAAATATCTTTGATGTCTATATATAGCATTAAGTTACTAAATTAAAAGTTAATATTATTAAATAAAATAACATTAAGAAAAATAAAAATAAAAAATCATATACATATAATTCAATCTAATG;start=110575;subtype=IES;support_ref=88;support_variant=4;type=IES;
scaffold51_81_with_IES	MILORD	internal_eliminated_sequence	111440	111468	.	.	.	ID=MILORD.81.111440.111468;Name=MILORD.81.111440.111468;bounded_by_ta=TRUE;common_boundary=None;end=111468;ies_id=IESPGM.PTET51.1.81.107772;ies_left_dist=-865;ies_min_dist=759;ies_right_dist=-759;junction_seq=aatattctaaaacttTActtaaacaacaacta;read_names=J00121:27:H3GGKBBXX:5:1210:9709:7908;sequence=TATAATGAAGTAAAGAGAATTCCAAACAA;start=111440;subtype=MAC;support_ref=119;support_variant=1;type=CRYPTIC;
scaffold51_81_with_IES	MILORD	internal_eliminated_sequence	112485	112512	.	.	.	ID=MILORD.81.112485.112512;Name=MILORD.81.112485.112512;bounded_by_ta=TRUE;common_boundary=Both;end=112512;ies_id=IESPGM.PTET51.1.81.109547;ies_left_dist=0;ies_min_dist=0;ies_right_dist=0;junction_seq=gaaatggtgtgctcaTActctgataatgctga;read_names=J00121:27:H3GGKBBXX:5:1112:21856:45695,J00121:27:H3GGKBBXX:5:1113:13453:14783,J00121:27:H3GGKBBXX:5:1116:27519:49107,J00121:27:H3GGKBBXX:5:2214:25012:5763,J00121:27:H3GGKBBXX:5:2109:18071:21834,J00121:27:H3GGKBBXX:5:2205:22881:10088,J00121:27:H3GGKBBXX:5:1209:2859:12181,J00121:27:H3GGKBBXX:5:1219:23957:25281,J00121:27:H3GGKBBXX:5:1215:16315:35462,J00121:27:H3GGKBBXX:5:1219:8532:32455,J00121:27:H3GGKBBXX:5:1115:7852:46504,J00121:27:H3GGKBBXX:5:1108:23043:21623,J00121:27:H3GGKBBXX:5:1103:26311:27461,J00121:27:H3GGKBBXX:5:2207:15889:10880,J00121:27:H3GGKBBXX:5:2217:7953:10071,J00121:27:H3GGKBBXX:5:2217:14194:39875,J00121:27:H3GGKBBXX:5:1109:19583:19566,J00121:27:H3GGKBBXX:5:1113:23439:42530,J00121:27:H3GGKBBXX:5:1126:13037:11565,J00121:27:H3GGKBBXX:5:1201:4685:18405,J00121:27:H3GGKBBXX:5:1121:23013:27936,J00121:27:H3GGKBBXX:5:2215:17624:31927,J00121:27:H3GGKBBXX:5:2114:21420:7029,J00121:27:H3GGKBBXX:5:2122:20212:26107,J00121:27:H3GGKBBXX:5:1226:26798:41985,J00121:27:H3GGKBBXX:5:2222:22333:20568,J00121:27:H3GGKBBXX:5:2216:18456:41634,J00121:27:H3GGKBBXX:5:2218:2717:12673,J00121:27:H3GGKBBXX:5:1202:23500:16049,J00121:27:H3GGKBBXX:5:1228:24424:18529,J00121:27:H3GGKBBXX:5:1228:8420:14361,J00121:27:H3GGKBBXX:5:2124:19380:1244,J00121:27:H3GGKBBXX:5:1102:20598:35884,J00121:27:H3GGKBBXX:5:1226:18933:15205,J00121:27:H3GGKBBXX:5:1219:5112:27901,J00121:27:H3GGKBBXX:5:2110:25418:14414,J00121:27:H3GGKBBXX:5:1216:3975:22028,J00121:27:H3GGKBBXX:5:1226:19837:41598,J00121:27:H3GGKBBXX:5:1105:23155:29835,J00121:27:H3GGKBBXX:5:2107:31669:44377,J00121:27:H3GGKBBXX:5:1116:5792:33756,J00121:27:H3GGKBBXX:5:1127:8207:43884,J00121:27:H3GGKBBXX:5:2103:29853:6554,J00121:27:H3GGKBBXX:5:1206:8734:24261,J00121:27:H3GGKBBXX:5:1115:9526:24753,J00121:27:H3GGKBBXX:5:1101:4797:38996,J00121:27:H3GGKBBXX:5:1214:13575:40526,J00121:27:H3GGKBBXX:5:2227:28168:16999,J00121:27:H3GGKBBXX:5:1224:7162:4901,J00121:27:H3GGKBBXX:5:2206:21531:10669,J00121:27:H3GGKBBXX:5:1215:7811:47735,J00121:27:H3GGKBBXX:5:2216:22333:5657,J00121:27:H3GGKBBXX:5:2114:29203:25615,J00121:27:H3GGKBBXX:5:2203:31568:8049,J00121:27:H3GGKBBXX:5:2224:14844:15328,J00121:27:H3GGKBBXX:5:2122:25824:30310;sequence=TATAGTTATTACATGACTAATTAATGTA;start=112485;subtype=IES;support_ref=12;support_variant=56;type=IES;
scaffold51_81_with_IES	MILORD	internal_eliminated_sequence	113621	113721	.	.	.	ID=MILORD.81.113621.113721;Name=MILORD.81.113621.113721;bounded_by_ta=TRUE;common_boundary=Both;end=113721;ies_id=IESPGM.PTET51.1.81.110655;ies_left_dist=0;ies_min_dist=0;ies_right_dist=0;junction_seq=agtcctttcattattTAtctaacataattcta;read_names=J00121:27:H3GGKBBXX:5:2222:32339:23804,J00121:27:H3GGKBBXX:5:2104:6674:19882,J00121:27:H3GGKBBXX:5:2215:16264:45010,J00121:27:H3GGKBBXX:5:1128:13017:43884,J00121:27:H3GGKBBXX:5:1222:4411:37343,J00121:27:H3GGKBBXX:5:1120:9658:32472,J00121:27:H3GGKBBXX:5:2212:8694:7416,J00121:27:H3GGKBBXX:5:2213:13372:32613,J00121:27:H3GGKBBXX:5:2101:28848:23382,J00121:27:H3GGKBBXX:5:1123:18294:48280,J00121:27:H3GGKBBXX:5:1108:24444:32982,J00121:27:H3GGKBBXX:5:2116:6147:2826,J00121:27:H3GGKBBXX:5:1227:31274:38627,J00121:27:H3GGKBBXX:5:2212:12114:47524,J00121:27:H3GGKBBXX:5:1213:20709:41352,J00121:27:H3GGKBBXX:5:2203:20019:23909,J00121:27:H3GGKBBXX:5:2104:9962:45027,J00121:27:H3GGKBBXX:5:1221:24921:15592,J00121:27:H3GGKBBXX:5:2117:9323:24999,J00121:27:H3GGKBBXX:5:1124:10713:34020,J00121:27:H3GGKBBXX:5:1213:15189:1894,J00121:27:H3GGKBBXX:5:1216:22485:4479,J00121:27:H3GGKBBXX:5:2209:14996:29800,J00121:27:H3GGKBBXX:5:1110:26991:25755,J00121:27:H3GGKBBXX:5:1121:11982:4497,J00121:27:H3GGKBBXX:5:1209:8146:47647,J00121:27:H3GGKBBXX:5:1228:23460:46364,J00121:27:H3GGKBBXX:5:2115:9770:23346,J00121:27:H3GGKBBXX:5:1122:17675:40631,J00121:27:H3GGKBBXX:5:2226:19786:2826,J00121:27:H3GGKBBXX:5:1214:5589:24261,J00121:27:H3GGKBBXX:5:2116:25266:12462,J00121:27:H3GGKBBXX:5:1225:19055:22379,J00121:27:H3GGKBBXX:5:2111:2920:34301,J00121:27:H3GGKBBXX:5:2123:25895:38134,J00121:27:H3GGKBBXX:5:1107:18832:40983,J00121:27:H3GGKBBXX:5:2103:27011:3037,J00121:27:H3GGKBBXX:5:1205:18152:25668,J00121:27:H3GGKBBXX:5:2216:26595:25140,J00121:27:H3GGKBBXX:5:1101:3447:23821,J00121:27:H3GGKBBXX:5:1225:21511:26248,J00121:27:H3GGKBBXX:5:1125:18609:10493,J00121:27:H3GGKBBXX:5:1118:7080:27197,J00121:27:H3GGKBBXX:5:2207:23358:36798,J00121:27:H3GGKBBXX:5:2216:19725:46082,J00121:27:H3GGKBBXX:5:2205:7019:8523,J00121:27:H3GGKBBXX:5:2210:17645:16172,J00121:27:H3GGKBBXX:5:2212:13951:1859,J00121:27:H3GGKBBXX:5:1121:20060:18388,J00121:27:H3GGKBBXX:5:2114:24738:16014,J00121:27:H3GGKBBXX:5:2215:13778:47594,J00121:27:H3GGKBBXX:5:1109:1905:19320,J00121:27:H3GGKBBXX:5:1120:8724:37923,J00121:27:H3GGKBBXX:5:2103:27773:15223,J00121:27:H3GGKBBXX:5:1123:4706:24771,J00121:27:H3GGKBBXX:5:2116:5507:20709,J00121:27:H3GGKBBXX:5:1112:19441:30081,J00121:27:H3GGKBBXX:5:1220:19461:22520,J00121:27:H3GGKBBXX:5:1120:10480:31470;sequence=TACAACCACTTTTAAAATATTTATTGGAATAAAATAGTTCTATTTATTTTCCAAATAGTTTTATAAAATTATAAAAATGAGTGACAATCTAATCACTACTG;start=113621;subtype=IES;support_ref=4;support_variant=59;type=IES;
scaffold51_81_with_IES	MILORD	internal_eliminated_sequence	113872	113960	.	.	.	ID=MILORD.81.113872.113960;Name=MILORD.81.113872.113960;bounded_by_ta=TRUE;common_boundary=RIGHT;end=113960;ies_id=IESPGM.PTET51.1.81.110843;ies_left_dist=38;ies_min_dist=0;ies_right_dist=0;junction_seq=ggctaaattttcaacTAatgttcagcctttca;read_names=J00121:27:H3GGKBBXX:5:2225:11921:19337,J00121:27:H3GGKBBXX:5:1121:5538:36692,J00121:27:H3GGKBBXX:5:1118:19776:45467,J00121:27:H3GGKBBXX:5:1104:11353:34143,J00121:27:H3GGKBBXX:5:1109:23175:48509,J00121:27:H3GGKBBXX:5:1223:6847:34741,J00121:27:H3GGKBBXX:5:1205:13037:11987,J00121:27:H3GGKBBXX:5:2109:19319:33914,J00121:27:H3GGKBBXX:5:1111:31527:29325,J00121:27:H3GGKBBXX:5:2209:7892:7117;sequence=TACATTAAGTGAAATAATTTTTATTGTTAATTATTAATTATAGTTAAAGTATTTAATAGTTAATTAAAATAATTTTATAATTTTAGGTA;start=113872;subtype=PARTIAL_EXTERNAL;support_ref=106;support_variant=10;type=ALTERNATIVE;
scaffold51_81_with_IES	MILORD	internal_eliminated_sequence	113910	113960	.	.	.	ID=MILORD.81.113910.113960;Name=MILORD.81.113910.113960;bounded_by_ta=TRUE;common_boundary=Both;end=113960;ies_id=IESPGM.PTET51.1.81.110843;ies_left_dist=0;ies_min_dist=0;ies_right_dist=0;junction_seq=ttgttaattattaatTAatgttcagcctttca;read_names=J00121:27:H3GGKBBXX:5:2221:7101:30151,J00121:27:H3GGKBBXX:5:1121:21349:11407,J00121:27:H3GGKBBXX:5:1115:5081:39629,J00121:27:H3GGKBBXX:5:1108:25408:36622,J00121:27:H3GGKBBXX:5:1116:4787:41405;sequence=TATAGTTAAAGTATTTAATAGTTAATTAAAATAATTTTATAATTTTAGGTA;start=113910;subtype=IES;support_ref=52;support_variant=5;type=IES;
scaffold51_81_with_IES	MILORD	internal_eliminated_sequence	117416	117462	.	.	.	ID=MILORD.81.117416.117462;Name=MILORD.81.117416.117462;bounded_by_ta=TRUE;common_boundary=Both;end=117462;ies_id=IESPGM.PTET51.1.81.114298;ies_left_dist=0;ies_min_dist=0;ies_right_dist=0;junction_seq=tagcaagtgatatttTAcacattgcagtgttt;read_names=J00121:27:H3GGKBBXX:5:1128:14072:20814,J00121:27:H3GGKBBXX:5:1111:17949:48456,J00121:27:H3GGKBBXX:5:1122:15554:20111,J00121:27:H3GGKBBXX:5:2228:19461:44042,J00121:27:H3GGKBBXX:5:1123:24616:29589,J00121:27:H3GGKBBXX:5:2224:17076:28305,J00121:27:H3GGKBBXX:5:2219:21298:14484,J00121:27:H3GGKBBXX:5:2221:29143:23505,J00121:27:H3GGKBBXX:5:1116:6532:37642,J00121:27:H3GGKBBXX:5:1120:10074:39488,J00121:27:H3GGKBBXX:5:1218:28503:16032,J00121:27:H3GGKBBXX:5:2209:3315:17755,J00121:27:H3GGKBBXX:5:2116:20060:7380,J00121:27:H3GGKBBXX:5:2114:24261:19337,J00121:27:H3GGKBBXX:5:1120:10561:39453,J00121:27:H3GGKBBXX:5:1218:15270:31751,J00121:27:H3GGKBBXX:5:1107:8623:10739,J00121:27:H3GGKBBXX:5:2202:9404:6958,J00121:27:H3GGKBBXX:5:2117:28950:17720;sequence=TATAGTTGATAAGAATATAAATGTATAAGTCTGGATCAGTCTGAATG;start=117416;subtype=IES;support_ref=100;support_variant=19;type=IES;
scaffold51_81_with_IES	MILORD	internal_eliminated_sequence	119525	119579	.	.	.	ID=MILORD.81.119525.119579;Name=MILORD.81.119525.119579;bounded_by_ta=TRUE;common_boundary=Both;end=119579;ies_id=IESPGM.PTET51.1.81.116360;ies_left_dist=0;ies_min_dist=0;ies_right_dist=0;junction_seq=tcaagatttcggtagTAcatccagcagatgaa;read_names=J00121:27:H3GGKBBXX:5:1222:25286:41510,J00121:27:H3GGKBBXX:5:2201:22932:24173,J00121:27:H3GGKBBXX:5:2224:27001:37730,J00121:27:H3GGKBBXX:5:1107:4564:4268,J00121:27:H3GGKBBXX:5:1103:7578:22784,J00121:27:H3GGKBBXX:5:1104:18954:1384,J00121:27:H3GGKBBXX:5:2208:14986:36323,J00121:27:H3GGKBBXX:5:1214:29630:30011,J00121:27:H3GGKBBXX:5:2207:20720:36728,J00121:27:H3GGKBBXX:5:1224:11627:24525,J00121:27:H3GGKBBXX:5:1203:10216:43638,J00121:27:H3GGKBBXX:5:2228:11160:43198,J00121:27:H3GGKBBXX:5:2111:22049:13535,J00121:27:H3GGKBBXX:5:2213:25175:18493,J00121:27:H3GGKBBXX:5:1106:12865:6871,J00121:27:H3GGKBBXX:5:1213:23520:42987,J00121:27:H3GGKBBXX:5:1102:20151:29167,J00121:27:H3GGKBBXX:5:2106:21795:41721,J00121:27:H3GGKBBXX:5:1118:20618:10176,J00121:27:H3GGKBBXX:5:2227:7669:20551,J00121:27:H3GGKBBXX:5:2114:27712:30978,J00121:27:H3GGKBBXX:5:1125:11779:35339,J00121:27:H3GGKBBXX:5:1101:7324:12708,J00121:27:H3GGKBBXX:5:2208:32228:41616,J00121:27:H3GGKBBXX:5:1204:21349:2053,J00121:27:H3GGKBBXX:5:2217:3721:24155,J00121:27:H3GGKBBXX:5:1110:11505:29905,J00121:27:H3GGKBBXX:5:1122:7730:10176,J00121:27:H3GGKBBXX:5:1113:6157:40719,J00121:27:H3GGKBBXX:5:1220:26788:32332,J00121:27:H3GGKBBXX:5:1101:25317:45502,J00121:27:H3GGKBBXX:5:2203:10419:13464,J00121:27:H3GGKBBXX:5:1118:6289:11442,J00121:27:H3GGKBBXX:5:1214:14580:47366,J00121:27:H3GGKBBXX:5:2115:23815:6361,J00121:27:H3GGKBBXX:5:1111:24150:28147,J00121:27:H3GGKBBXX:5:2114:9810:7697,J00121:27:H3GGKBBXX:5:1212:16366:49194,J00121:27:H3GGKBBXX:5:2113:10135:27918,J00121:27:H3GGKBBXX:5:1213:9983:34547,J00121:27:H3GGKBBXX:5:1102:5101:11003,J00121:27:H3GGKBBXX:5:1228:4716:46698,J00121:27:H3GGKBBXX:5:1210:6025:18722,J00121:27:H3GGKBBXX:5:1102:5365:11776,J00121:27:H3GGKBBXX:5:1215:21115:38222,J00121:27:H3GGKBBXX:5:2111:13058:33369,J00121:27:H3GGKBBXX:5:2113:21349:27479,J00121:27:H3GGKBBXX:5:1216:23338:25720,J00121:27:H3GGKBBXX:5:1228:29640:37484,J00121:27:H3GGKBBXX:5:1118:28737:42706;sequence=TACAGTCTTAACTAAATAATTTTAGATTAATCCTAAGTATTGATTGGCTGTTCTG;start=119525;subtype=IES;support_ref=62;support_variant=50;type=IES;
scaffold51_81_with_IES	MILORD	internal_eliminated_sequence	124260	124621	.	.	.	ID=MILORD.81.124260.124621;Name=MILORD.81.124260.124621;bounded_by_ta=TRUE;common_boundary=Both;end=124621;ies_id=IESPGM.PTET51.1.81.121040;ies_left_dist=0;ies_min_dist=0;ies_right_dist=0;junction_seq=tctctcaaggtaagaTAacagtgtagatctcc;read_names=J00121:27:H3GGKBBXX:5:2224:13139:41669,J00121:27:H3GGKBBXX:5:2102:19177:24525,J00121:27:H3GGKBBXX:5:2224:13352:42073,J00121:27:H3GGKBBXX:5:1127:31487:34811,J00121:27:H3GGKBBXX:5:2118:25479:23944,J00121:27:H3GGKBBXX:5:1208:17360:13957,J00121:27:H3GGKBBXX:5:2106:13504:45889,J00121:27:H3GGKBBXX:5:1113:11769:6871,J00121:27:H3GGKBBXX:5:2214:30015:30679,J00121:27:H3GGKBBXX:5:1121:28899:31910,J00121:27:H3GGKBBXX:5:1225:8846:39260,J00121:27:H3GGKBBXX:5:1125:28747:31751,J00121:27:H3GGKBBXX:5:2213:26930:30292,J00121:27:H3GGKBBXX:5:2210:18903:6044,J00121:27:H3GGKBBXX:5:1117:28473:3037,J00121:27:H3GGKBBXX:5:2213:10642:40262,J00121:27:H3GGKBBXX:5:2208:3792:31136,J00121:27:H3GGKBBXX:5:2224:23317:35286,J00121:27:H3GGKBBXX:5:1212:7019:3178,J00121:27:H3GGKBBXX:5:2211:8714:14941,J00121:27:H3GGKBBXX:5:2216:16833:47014,J00121:27:H3GGKBBXX:5:1214:28503:7275,J00121:27:H3GGKBBXX:5:1105:2351:7363,J00121:27:H3GGKBBXX:5:1117:26971:12919,J00121:27:H3GGKBBXX:5:2103:12449:14344,J00121:27:H3GGKBBXX:5:2106:3366:31734,J00121:27:H3GGKBBXX:5:2122:12530:39453,J00121:27:H3GGKBBXX:5:1212:21826:34495,J00121:27:H3GGKBBXX:5:1112:13829:28024,J00121:27:H3GGKBBXX:5:2207:7222:23399,J00121:27:H3GGKBBXX:5:1219:5325:15223;sequence=TACTGTTGCAAATAATTTTATTTCAAATTTTTTTTTAATTAATTTAGAATTCATAAATTATATAAAATTGTATTTAATTTAACATTTTAAAACATAACTTGTTTCTCTATTTCTTTTGAATTCAAATATTTATATAACAGAAGAATAATAGGCTTAGCTTGACCGAATATAGAAGACACCATGATGTATCCTATTTCTTCTCTAAGTGCCAATTGGTATGAGATATTCAAACACCCCTGTCCATTGAGTATGGACCTCGAACTACCCAAGGCCGTCCATAGTGACAAATATATTCAACATCAAAAATTATTATTATATATTAACATCATTAATAAAGGTGTAATAAAATTCTATATTAACAA;start=124260;subtype=IES;support_ref=72;support_variant=31;type=IES;
scaffold51_81_with_IES	MILORD	internal_eliminated_sequence	127127	131073	.	.	.	ID=MILORD.81.127127.131073;Name=MILORD.81.127127.131073;bounded_by_ta=TRUE;common_boundary=None;end=131073;ies_id=IESPGM.PTET51.1.81.123560;ies_left_dist=15;ies_min_dist=15;ies_right_dist=-3797;junction_seq=cattatttttattctTAattatatagtttatt;read_names=J00121:27:H3GGKBBXX:5:1122:21755:27479;sequence=TAATGCTAATTAAAATACAGGTAAATTAGTAACTTTTTATAATTCCTTTTAAAAAGGGAACTATTTAATAGCTATGAATATTCGTAAATTAATAGGTTATTTAGAATGAATACAAAGAGGATTTTTTCAGAAATCAATTTCAGATAACTATAATTATCAATAAATAATTGACTTTCTATAAAAAAATTATATTACCCAAAAAATAATTGAATTTAAAAGGTTAAAACAAAACATAAATTTAAATAAATGGAAAAAAGTTAGGTATTTCTTGAAGATGCAATGATTATAGAATTAAATTTTATAGATTATTTTGTTTAATTGAGATCATTTTTCATTTTCGATTGAAAAGCATTTGATGATCACTTTCTTCTGAAACTAATATAAAAGGTTATTAGCTTACCTTAGGATGAGCTTAATGATTTTGATTTCATGTAAAATTAAAATATTTATAATAGGAATTAAAATTTGTATTCAAATTTTTAGAGAGTCTAGAATGAACAAAATTATTTGATATTAATTTGTTAGAAACTCTTTAGATGATCTAAAAATACATATAGATGAGTACAATAATAAGTTTAAAAGAGATGAAAATTTGTTTGTCATTATATCAAAACATATATAAAGGTTATAGAATTCAAGCAATAAAATGTTATGTTATTTCAATAACATATTAGCTCCTCATTTCTAGAATATTCAAAAGTGTTCCAGATTTGAAAATTGTATTAAAAAAAGTAAACAGTAATGATGAAGCTAAAATCAAAAATAGTTGGTAGAAATTGAACCTAATTGTCAAACAAGAAGATAAAATTGATCTGTTTAAATATTTTCTAGACCCATAAAAATCAACATAAATAATTTGATTTACGATATAGATTATGAAATAATGAATAAAATTAATACAACAATAAATAATTGAAAGTTAGTAAATTAAATTGAATATTTTCTGTTTATAGTAATAATTAGTGAAAAGGTGTATCATTGATTATTTTCAATCTCTTTTTAATTAATTCAAAATTCTTCCTCTATAGAGTTTGAGGAAATAGACTCATAACCTTAACTTGATAAAATTTCAGGGAATTTATTACCTAAAAAATTTATAAATTCTATACTTGAAGCATCTGTTGACGAAGGTATATAAATAGATGGATTAAAACTTTGTTAATCGAATTCATTTCTCTAGAGATCAACTAAGTTAAACACCATACATTTTAAATCTGGTACAAATAAAAACAAATTTGAATTTAATTATACTAAAACATAGTCTGAATTTGAAGAAATCCCTAATTGAGGGTCTTCTTCAAATGGTTATATTAATTATCGAATATTATTTTGGAAGTATAGAAAAGAAGATTGAATTAATCTTTACGCTTTCATATTTGTAACAATGTTAAAGTCTCTCTTGAATTGTTGTTGTGAATTGTTCATGAATACAAAATATTAAATCTTATGTTTAAAATTATTAAAATCTTCAAACTTTTACATGATGTTTACAACCCGATATAACTGACAAATTGTTAGTAATAATTCAATAGAAAACATATATTAAAAGGATAAGAAAATTTAATTAACCAACATTCTCATACTTTAAGTTGAGGTACTTATATAAAAGTTAAATATAATAATTCATTCTAATTGTTAGAGTAGAAATTGTTTGGCTTCTTAATTAATGTTGCGAATTTTGAATTATAAAAGAATGCCGCGTATCATAAATACATTAAAACTAAGATATATATGATAATTATATTCTGGTCATTTATTCATGACTTGATTTTCACATAAAAATCCCTTTTATTATTTTATATTTCTGCTTATTCTATCAGGAATTCAGAGAGGATTAGCTTTCTATATATAATTCAGGAAAAGAATGAGTGTAACAACATCGTATGTTAATTTAAAAAAATGTACATAATAATAGGTTTAGGAATTATAATTTGGTTTCTCTTTTAACAGCTCCATTAATAGGTTTATGACATGAGCATCACAATTATAATATCGATTTTGAGATTTCAATATCATATATTTTTCGTTTCATTTATAAATTAGATTGAAACATAACATTTTATTAAAAAATTATATTAAAATTTAATTATCCAAATAACATAATTCATCTATATAATTTTTTATAAAATTTAAAAGGTATCTATCGATTGCATTTTTAGAATCTTCTTTTCAAAGAAATAATAATAATAAATATGCTAATATTTTATTTAATCATGATATAAAACAAAACAAAAATTTGCATAACTTTGTACCAAATTATATATTTAAAAAAAAAGTAAACTCATTGAAATGATGAAAAATGTTCTACACGTAATACATTAGAATTGAATTTTTGAATTTGATGATTGTCTTTAAAATCTATCAATAATGTTTTGTCTTCAATTTATATTTTTAAATTATCTAGGTAATAAAACAGACAAACTTATTTTTCTAATTCCTATTCAAGTGATTGTTCTATATTTAGGTTAGATTCACCTTCTAAACCCTCTTGCTGCTTTAAATTCATATTTGATAATTCTCCTTAGGGGAACTTAGGATAATCTATTTATTCTTACTATTAAATTAGCAAAATGAGAGCTGTCTTTTTGATCTAATAATCCATATTTATCAATTAGAGACTCTAATTTTTAAGATTGAATTAATTATTAGTATATTTACTCCTATCCCAATTATCTGACCAATAAATTTTATAATCTATTTTAATTTAAATTTTATTACTTCGATAATTCAAGCAAAATACTTTTTTAATCTAATTTTTAAATTGCAAGTTCTTCTAATTTCTTTAAAAGTTTTTGCATTTTAGCCATATCACAAGATTTGTCCTTAAATGAAATTTCATTTATTTTCCCATACCAATTTTTCTTAATTGATAAATTTTTAAAATCATTATAGTACATTTATATAACTTCTGTAATGATATTTTGCATACTAAGTTCTTTATTATATAGTGTCACAAAATAAGATAATGTGAAAAACCAACTTACTATGGAACCTGTATCGGCAAGAATTTCTGATATTTTCGGATATTCATAAAGTGTCTCTTATTTAATCTAATCCAAGGTATAATATAAGATCATCACTATGTCCTTAGAAAAAAACTTATTTGTATAATCTGCATCATATGATTAAACTAGTTACTACATATTATGAAAGAATATTTCTTGTCTAGAATTAGGGAATAAGATTCCATCATCTATTGAAATCAGGCTACATTCAAGTTAAAAATTATAAAACATCAATTTATCCTCCAACATATTTAAAACATAAAACTTTGGAACCTTGTCCAACTGTTTTGTTTTGATATTGAATTGCTAAATATAAATTTAGATCTAGAATAGATTTATTATTCCTTGTATAGGTTATAGGTGGTTTCATCAGCACATTGCATTCCCTACTATATTTTATCAGGATTGCATCTCTTAAATGTCAATTGATAGTCTTTTTAAGCTAATTATTAAGATTAAAGTGGAGATCCTACTAATTCGATATCATATAAAACAAATTTATTAACAGTTTTACCACTATCTAAGATTTCTTATTCAAATGCAATACCGTCAATTTATTACTACAATATAATAGTGAACTACATACTTGTGAAGGATTTATTATTAAGATTGGGTAGTATATAAGTTACTTTGGATTGAAAGGATCTATGCGATTGGACATTTATTGAAGGTAACAAATCTCTGAGAATTTGCCTAAGCCCTGAACAGTTTCTGAATGATTAATTTATTTAGAGGTTGAAGTGACTTTAGGTAACTTATTGTTCTCAATCCAATCAATAAATTAATATAGACCATATGAAAGAATGATCCCGTAGAGAAACAAGGTCATGAATCCACCAAATGCACTTCTCTTTGTTGATATTGATCTTTAGAAGAGGACTCGCTCTTCAATTCCAAATTAATCTATGGATGACAAAAAGTTATTCATTTCTAAATGTTTTA;start=127127;subtype=EXTERNAL;support_ref=50;support_variant=1;type=ALTERNATIVE;
scaffold51_81_with_IES	MILORD	internal_eliminated_sequence	127142	127276	.	.	.	ID=MILORD.81.127142.127276;Name=MILORD.81.127142.127276;bounded_by_ta=TRUE;common_boundary=Both;end=127276;ies_id=IESPGM.PTET51.1.81.123560;ies_left_dist=0;ies_min_dist=0;ies_right_dist=0;junction_seq=taatgctaattaaaaTAattatcaataaataa;read_names=J00121:27:H3GGKBBXX:5:1217:22983:20779,J00121:27:H3GGKBBXX:5:1107:6461:16172,J00121:27:H3GGKBBXX:5:2205:23784:39084,J00121:27:H3GGKBBXX:5:1124:11048:24331,J00121:27:H3GGKBBXX:5:2110:13068:2228,J00121:27:H3GGKBBXX:5:2202:27326:27004,J00121:27:H3GGKBBXX:5:2109:29883:2703,J00121:27:H3GGKBBXX:5:2201:4066:12867,J00121:27:H3GGKBBXX:5:1212:11150:27918,J00121:27:H3GGKBBXX:5:2115:22079:42284,J00121:27:H3GGKBBXX:5:2214:16965:10598,J00121:27:H3GGKBBXX:5:2211:18264:10282,J00121:27:H3GGKBBXX:5:2221:22211:1297,J00121:27:H3GGKBBXX:5:1228:19157:10633,J00121:27:H3GGKBBXX:5:1208:6989:10405,J00121:27:H3GGKBBXX:5:2206:9506:37871,J00121:27:H3GGKBBXX:5:1216:4472:36464,J00121:27:H3GGKBBXX:5:1222:17229:18898,J00121:27:H3GGKBBXX:5:1217:8684:23470,J00121:27:H3GGKBBXX:5:2123:23723:2932,J00121:27:H3GGKBBXX:5:1216:19380:14010,J00121:27:H3GGKBBXX:5:1212:28970:46768,J00121:27:H3GGKBBXX:5:1222:17756:19320,J00121:27:H3GGKBBXX:5:1219:19187:33686,J00121:27:H3GGKBBXX:5:1116:24160:45291,J00121:27:H3GGKBBXX:5:2126:26413:4215,J00121:27:H3GGKBBXX:5:1112:26534:3336,J00121:27:H3GGKBBXX:5:2202:31335:7187,J00121:27:H3GGKBBXX:5:2207:29883:46205,J00121:27:H3GGKBBXX:5:1222:9323:20357,J00121:27:H3GGKBBXX:5:1107:27255:35040,J00121:27:H3GGKBBXX:5:2102:22353:31927,J00121:27:H3GGKBBXX:5:1103:13423:17438,J00121:27:H3GGKBBXX:5:2126:17147:11724,J00121:27:H3GGKBBXX:5:1212:24769:27426,J00121:27:H3GGKBBXX:5:1210:10277:23874,J00121:27:H3GGKBBXX:5:1223:28716:30503,J00121:27:H3GGKBBXX:5:1217:8410:8928,J00121:27:H3GGKBBXX:5:2101:9973:38890,J00121:27:H3GGKBBXX:5:2122:27346:28762,J00121:27:H3GGKBBXX:5:1212:13423:34459,J00121:27:H3GGKBBXX:5:2119:10886:37027,J00121:27:H3GGKBBXX:5:1113:16122:17614,J00121:27:H3GGKBBXX:5:1228:7659:5517,J00121:27:H3GGKBBXX:5:2225:7507:21957,J00121:27:H3GGKBBXX:5:2103:7781:26301,J00121:27:H3GGKBBXX:5:1127:20557:40526,J00121:27:H3GGKBBXX:5:2102:3945:31857;sequence=TACAGGTAAATTAGTAACTTTTTATAATTCCTTTTAAAAAGGGAACTATTTAATAGCTATGAATATTCGTAAATTAATAGGTTATTTAGAATGAATACAAAGAGGATTTTTTCAGAAATCAATTTCAGATAACTA;start=127142;subtype=IES;support_ref=96;support_variant=48;type=IES;
scaffold51_81_with_IES	MILORD	internal_eliminated_sequence	128345	128374	.	.	.	ID=MILORD.81.128345.128374;Name=MILORD.81.128345.128374;bounded_by_ta=TRUE;common_boundary=Both;end=128374;ies_id=IESPGM.PTET51.1.81.124628;ies_left_dist=0;ies_min_dist=0;ies_right_dist=0;junction_seq=acattttaaatctggTActaaaacatagtctg;read_names=J00121:27:H3GGKBBXX:5:1223:24545:30380,J00121:27:H3GGKBBXX:5:2103:24911:7451,J00121:27:H3GGKBBXX:5:1228:17188:22590,J00121:27:H3GGKBBXX:5:1116:5142:42161,J00121:27:H3GGKBBXX:5:1207:17340:5903,J00121:27:H3GGKBBXX:5:1227:15909:35813,J00121:27:H3GGKBBXX:5:2226:28026:32789,J00121:27:H3GGKBBXX:5:2227:4858:17544,J00121:27:H3GGKBBXX:5:1211:14773:3987,J00121:27:H3GGKBBXX:5:2124:3305:3565,J00121:27:H3GGKBBXX:5:1209:27032:47665,J00121:27:H3GGKBBXX:5:1109:18862:49124,J00121:27:H3GGKBBXX:5:2226:25834:11618,J00121:27:H3GGKBBXX:5:1217:5528:42442,J00121:27:H3GGKBBXX:5:2207:20527:28411,J00121:27:H3GGKBBXX:5:1122:17432:20410,J00121:27:H3GGKBBXX:5:2109:22282:12181,J00121:27:H3GGKBBXX:5:2221:7669:12146,J00121:27:H3GGKBBXX:5:2204:19106:37519,J00121:27:H3GGKBBXX:5:2104:20253:9649,J00121:27:H3GGKBBXX:5:1128:29559:9561,J00121:27:H3GGKBBXX:5:1110:17553:38099,J00121:27:H3GGKBBXX:5:2201:6938:8418;sequence=TACAAATAAAAACAAATTTGAATTTAATTA;start=128345;subtype=IES;support_ref=3;support_variant=23;type=IES;
scaffold51_81_with_IES	MILORD	internal_eliminated_sequence	128463	128489	.	.	.	ID=MILORD.81.128463.128489;Name=MILORD.81.128463.128489;bounded_by_ta=TRUE;common_boundary=Both;end=128489;ies_id=IESPGM.PTET51.1.81.124716;ies_left_dist=0;ies_min_dist=0;ies_right_dist=0;junction_seq=atattattttggaagTAcgctttcatatttgt;read_names=J00121:27:H3GGKBBXX:5:1120:4929:48790,J00121:27:H3GGKBBXX:5:1116:17503:26898,J00121:27:H3GGKBBXX:5:2222:12642:44324,J00121:27:H3GGKBBXX:5:1221:19167:33615,J00121:27:H3GGKBBXX:5:2218:28544:40262,J00121:27:H3GGKBBXX:5:2110:21247:35426,J00121:27:H3GGKBBXX:5:1220:2940:42812,J00121:27:H3GGKBBXX:5:2107:9465:47506,J00121:27:H3GGKBBXX:5:2220:8298:38556,J00121:27:H3GGKBBXX:5:2224:14702:32068,J00121:27:H3GGKBBXX:5:1228:21176:19162,J00121:27:H3GGKBBXX:5:1109:6512:18019,J00121:27:H3GGKBBXX:5:1111:22769:34582,J00121:27:H3GGKBBXX:5:1208:11820:18493,J00121:27:H3GGKBBXX:5:2116:6400:7275,J00121:27:H3GGKBBXX:5:1227:22830:40807,J00121:27:H3GGKBBXX:5:2120:32491:31804,J00121:27:H3GGKBBXX:5:2213:12479:26810,J00121:27:H3GGKBBXX:5:1114:30543:35426,J00121:27:H3GGKBBXX:5:1224:17797:18335,J00121:27:H3GGKBBXX:5:2214:11272:35725,J00121:27:H3GGKBBXX:5:2111:25236:40965,J00121:27:H3GGKBBXX:5:1120:25022:15346,J00121:27:H3GGKBBXX:5:1228:19380:28112,J00121:27:H3GGKBBXX:5:2105:24261:23276,J00121:27:H3GGKBBXX:5:2208:16021:10124,J00121:27:H3GGKBBXX:5:2115:21988:38855,J00121:27:H3GGKBBXX:5:2103:21978:17491,J00121:27:H3GGKBBXX:5:1109:21633:35919;sequence=TATAGAAAAGAAGATTGAATTAATCTT;start=128463;subtype=IES;support_ref=57;support_variant=29;type=IES;
scaffold51_81_with_IES	MILORD	internal_eliminated_sequence	133906	134045	.	.	.	ID=MILORD.81.133906.134045;Name=MILORD.81.133906.134045;bounded_by_ta=TRUE;common_boundary=Both;end=134045;ies_id=IESPGM.PTET51.1.81.130132;ies_left_dist=0;ies_min_dist=0;ies_right_dist=0;junction_seq=gaacctccaaaatagTAtccagtgaaataagg;read_names=J00121:27:H3GGKBBXX:5:2205:8968:48896,J00121:27:H3GGKBBXX:5:1120:9181:26265,J00121:27:H3GGKBBXX:5:2207:21136:42829,J00121:27:H3GGKBBXX:5:2226:22658:7275,J00121:27:H3GGKBBXX:5:1215:18751:23751,J00121:27:H3GGKBBXX:5:2208:27610:23557,J00121:27:H3GGKBBXX:5:1121:23937:21975,J00121:27:H3GGKBBXX:5:1123:19065:12656,J00121:27:H3GGKBBXX:5:1215:19207:35339,J00121:27:H3GGKBBXX:5:2109:4817:27602,J00121:27:H3GGKBBXX:5:1103:19603:47630,J00121:27:H3GGKBBXX:5:2125:17797:32719,J00121:27:H3GGKBBXX:5:1215:23135:1595,J00121:27:H3GGKBBXX:5:1107:17086:10598,J00121:27:H3GGKBBXX:5:2203:7608:41792,J00121:27:H3GGKBBXX:5:2203:5071:45062,J00121:27:H3GGKBBXX:5:2219:14326:29694,J00121:27:H3GGKBBXX:5:2114:24901:3635,J00121:27:H3GGKBBXX:5:1107:24363:11108,J00121:27:H3GGKBBXX:5:2212:14732:5499,J00121:27:H3GGKBBXX:5:1212:8724:6554,J00121:27:H3GGKBBXX:5:1222:5304:34354,J00121:27:H3GGKBBXX:5:1109:7162:10528,J00121:27:H3GGKBBXX:5:2208:10835:21395,J00121:27:H3GGKBBXX:5:2109:18467:45062,J00121:27:H3GGKBBXX:5:2207:7172:8822,J00121:27:H3GGKBBXX:5:2212:22648:43585,J00121:27:H3GGKBBXX:5:2118:16204:35479,J00121:27:H3GGKBBXX:5:1218:27539:14150,J00121:27:H3GGKBBXX:5:1205:29346:15311,J00121:27:H3GGKBBXX:5:1225:14164:39330,J00121:27:H3GGKBBXX:5:1202:9810:11847,J00121:27:H3GGKBBXX:5:2109:10825:4426,J00121:27:H3GGKBBXX:5:1103:18802:28973;sequence=TATAGTGCTAGTATATAGTATTTTATATTTTCTAACAGTGATACATCCTTTATTATTTTCCATATAAGAATTGTATTTTAATAATAAACTAATTTATAATCATATATTTATATATGTTCATAATTTTTGTGCAAGAATTA;start=133906;subtype=IES;support_ref=42;support_variant=34;type=IES;
scaffold51_81_with_IES	MILORD	internal_eliminated_sequence	133917	133989	.	.	.	ID=MILORD.81.133917.133989;Name=MILORD.81.133917.133989;bounded_by_ta=TRUE;common_boundary=None;end=133989;ies_id=IESPGM.PTET51.1.81.130132;ies_left_dist=-11;ies_min_dist=11;ies_right_dist=56;junction_seq=atagtatagtgctagTAaactaatttataatc;read_names=J00121:27:H3GGKBBXX:5:1226:25631:36095;sequence=TATATAGTATTTTATATTTTCTAACAGTGATACATCCTTTATTATTTTCCATATAAGAATTGTATTTTAATAA;start=133917;subtype=INTERNAL;support_ref=16;support_variant=1;type=ALTERNATIVE;
scaffold51_81_with_IES	MILORD	internal_eliminated_sequence	133919	133946	.	.	.	ID=MILORD.81.133919.133946;Name=MILORD.81.133919.133946;bounded_by_ta=TRUE;common_boundary=None;end=133946;ies_id=IESPGM.PTET51.1.81.130132;ies_left_dist=-13;ies_min_dist=13;ies_right_dist=99;junction_seq=agtatagtgctagtaTAcatcctttattattt;read_names=J00121:27:H3GGKBBXX:5:1205:27042:20779;sequence=TATAGTATTTTATATTTTCTAACAGTGA;start=133919;subtype=INTERNAL;support_ref=16;support_variant=1;type=ALTERNATIVE;
scaffold51_81_with_IES	MILORD	internal_eliminated_sequence	137594	137622	.	.	.	ID=MILORD.81.137594.137622;Name=MILORD.81.137594.137622;bounded_by_ta=TRUE;common_boundary=Both;end=137622;ies_id=IESPGM.PTET51.1.81.133680;ies_left_dist=0;ies_min_dist=0;ies_right_dist=0;junction_seq=tccaaaagtcagcaaTActttttatttaaaat;read_names=J00121:27:H3GGKBBXX:5:1204:1783:33668,J00121:27:H3GGKBBXX:5:2208:23023:43744,J00121:27:H3GGKBBXX:5:1203:2656:15909,J00121:27:H3GGKBBXX:5:1105:16183:44517,J00121:27:H3GGKBBXX:5:2220:13920:9754,J00121:27:H3GGKBBXX:5:1121:26920:12656,J00121:27:H3GGKBBXX:5:1111:14509:13939,J00121:27:H3GGKBBXX:5:2208:28189:23153,J00121:27:H3GGKBBXX:5:2121:15097:44500,J00121:27:H3GGKBBXX:5:1102:13606:12269,J00121:27:H3GGKBBXX:5:1109:4188:23557,J00121:27:H3GGKBBXX:5:2206:26930:21817,J00121:27:H3GGKBBXX:5:1102:14235:12831,J00121:27:H3GGKBBXX:5:1216:18629:27232,J00121:27:H3GGKBBXX:5:1120:15615:15117,J00121:27:H3GGKBBXX:5:2209:30249:4110,J00121:27:H3GGKBBXX:5:1205:7912:33668,J00121:27:H3GGKBBXX:5:1227:20395:38873,J00121:27:H3GGKBBXX:5:1215:6279:22291,J00121:27:H3GGKBBXX:5:1213:19928:36270,J00121:27:H3GGKBBXX:5:2207:15777:24542,J00121:27:H3GGKBBXX:5:1213:25956:11020,J00121:27:H3GGKBBXX:5:1115:14042:15381,J00121:27:H3GGKBBXX:5:1222:19532:4497,J00121:27:H3GGKBBXX:5:2214:9354:35567,J00121:27:H3GGKBBXX:5:1211:17929:9807,J00121:27:H3GGKBBXX:5:1206:9820:12497,J00121:27:H3GGKBBXX:5:1122:18436:42056;sequence=TATCATTTAAATAATATGTGATTTAACTT;start=137594;subtype=IES;support_ref=6;support_variant=28;type=IES;
scaffold51_81_with_IES	MILORD	internal_eliminated_sequence	138584	138610	.	.	.	ID=MILORD.81.138584.138610;Name=MILORD.81.138584.138610;bounded_by_ta=TRUE;common_boundary=Both;end=138610;ies_id=IESPGM.PTET51.1.81.134641;ies_left_dist=0;ies_min_dist=0;ies_right_dist=0;junction_seq=ctctaattttgcaagTAactggaaccttaata;read_names=J00121:27:H3GGKBBXX:5:2215:5020:1719,J00121:27:H3GGKBBXX:5:1128:17371:32121,J00121:27:H3GGKBBXX:5:2107:19979:15539,J00121:27:H3GGKBBXX:5:2204:29965:37695,J00121:27:H3GGKBBXX:5:1110:11292:31998,J00121:27:H3GGKBBXX:5:2221:12855:5095,J00121:27:H3GGKBBXX:5:1226:14458:12163,J00121:27:H3GGKBBXX:5:2211:17817:24103,J00121:27:H3GGKBBXX:5:2207:7019:9262,J00121:27:H3GGKBBXX:5:1208:15838:40543,J00121:27:H3GGKBBXX:5:2126:22516:31154,J00121:27:H3GGKBBXX:5:1109:5731:39383,J00121:27:H3GGKBBXX:5:2208:25824:13816,J00121:27:H3GGKBBXX:5:1104:11941:42442,J00121:27:H3GGKBBXX:5:1227:28574:36833,J00121:27:H3GGKBBXX:5:2105:28138:22960,J00121:27:H3GGKBBXX:5:2204:29954:37677,J00121:27:H3GGKBBXX:5:1209:22972:24736,J00121:27:H3GGKBBXX:5:1214:6299:42302,J00121:27:H3GGKBBXX:5:1120:27397:6695,J00121:27:H3GGKBBXX:5:1201:12489:9209,J00121:27:H3GGKBBXX:5:1210:25763:30732,J00121:27:H3GGKBBXX:5:1228:23419:22239,J00121:27:H3GGKBBXX:5:1103:7121:5956,J00121:27:H3GGKBBXX:5:2226:24424:3266,J00121:27:H3GGKBBXX:5:1124:5091:42741,J00121:27:H3GGKBBXX:5:1208:8562:49071,J00121:27:H3GGKBBXX:5:1205:26717:37343,J00121:27:H3GGKBBXX:5:1102:7466:44535,J00121:27:H3GGKBBXX:5:2222:30695:32033,J00121:27:H3GGKBBXX:5:1226:12479:2228,J00121:27:H3GGKBBXX:5:2114:3833:14150,J00121:27:H3GGKBBXX:5:1224:29264:15029,J00121:27:H3GGKBBXX:5:2209:13575:23610,J00121:27:H3GGKBBXX:5:2216:20131:19214,J00121:27:H3GGKBBXX:5:2102:21389:32648,J00121:27:H3GGKBBXX:5:2120:17015:6466,J00121:27:H3GGKBBXX:5:2227:11048:25386,J00121:27:H3GGKBBXX:5:1113:22638:48526,J00121:27:H3GGKBBXX:5:1105:7192:26160,J00121:27:H3GGKBBXX:5:1116:12591:20428,J00121:27:H3GGKBBXX:5:2120:11769:19249,J00121:27:H3GGKBBXX:5:2104:3528:8348,J00121:27:H3GGKBBXX:5:2103:26920:39348,J00121:27:H3GGKBBXX:5:1111:30442:8734;sequence=TATAGAAAATAATAAACATTGTATTTA;start=138584;subtype=IES;support_ref=0;support_variant=45;type=IES;
scaffold51_81_with_IES	MILORD	internal_eliminated_sequence	140544	140636	.	.	.	ID=MILORD.81.140544.140636;Name=MILORD.81.140544.140636;bounded_by_ta=TRUE;common_boundary=Both;end=140636;ies_id=IESPGM.PTET51.1.81.136574;ies_left_dist=0;ies_min_dist=0;ies_right_dist=0;junction_seq=gtctatagtttataaTAacattgggcatcatt;read_names=J00121:27:H3GGKBBXX:5:2112:19197:36446,J00121:27:H3GGKBBXX:5:1207:15067:11601,J00121:27:H3GGKBBXX:5:1117:13626:34635,J00121:27:H3GGKBBXX:5:1213:10338:32842,J00121:27:H3GGKBBXX:5:1118:16620:27162,J00121:27:H3GGKBBXX:5:1228:29203:9614,J00121:27:H3GGKBBXX:5:2210:31203:22080,J00121:27:H3GGKBBXX:5:1225:24982:46891,J00121:27:H3GGKBBXX:5:2119:5903:23962,J00121:27:H3GGKBBXX:5:1228:14996:47911,J00121:27:H3GGKBBXX:5:2113:17127:33246,J00121:27:H3GGKBBXX:5:2110:19370:37765,J00121:27:H3GGKBBXX:5:2219:14864:44869,J00121:27:H3GGKBBXX:5:2210:8958:7380,J00121:27:H3GGKBBXX:5:1208:28818:23505,J00121:27:H3GGKBBXX:5:2205:20963:30609,J00121:27:H3GGKBBXX:5:2224:18233:36569,J00121:27:H3GGKBBXX:5:1127:14438:30063,J00121:27:H3GGKBBXX:5:2213:10307:38978,J00121:27:H3GGKBBXX:5:1214:11779:11073,J00121:27:H3GGKBBXX:5:1119:4472:43744,J00121:27:H3GGKBBXX:5:2220:14631:15803,J00121:27:H3GGKBBXX:5:1101:20537:3248,J00121:27:H3GGKBBXX:5:2223:28767:28868,J00121:27:H3GGKBBXX:5:2112:20080:27109,J00121:27:H3GGKBBXX:5:1101:6380:43497,J00121:27:H3GGKBBXX:5:1208:5700:13939,J00121:27:H3GGKBBXX:5:2228:22810:23399,J00121:27:H3GGKBBXX:5:1111:22881:24859,J00121:27:H3GGKBBXX:5:2113:28513:16190,J00121:27:H3GGKBBXX:5:1216:25175:36956,J00121:27:H3GGKBBXX:5:1204:6137:2352,J00121:27:H3GGKBBXX:5:1123:12236:33879,J00121:27:H3GGKBBXX:5:1222:11718:3864,J00121:27:H3GGKBBXX:5:2220:22526:31242,J00121:27:H3GGKBBXX:5:2205:23246:33510,J00121:27:H3GGKBBXX:5:1120:14184:41018,J00121:27:H3GGKBBXX:5:1124:10399:4919,J00121:27:H3GGKBBXX:5:2222:6411:17913;sequence=TACAATTTCTTTAATTAATTTTTTAAATTTCTATTTATGATAATTTGTTGGTTATTTTTCAATTATTCTAAGATTCAAAATCCTAAATAAGTG;start=140544;subtype=IES;support_ref=76;support_variant=39;type=IES;
scaffold51_81_with_IES	MILORD	internal_eliminated_sequence	143336	143364	.	.	.	ID=MILORD.81.143336.143364;Name=MILORD.81.143336.143364;bounded_by_ta=TRUE;common_boundary=Both;end=143364;ies_id=IESPGM.PTET51.1.81.139273;ies_left_dist=0;ies_min_dist=0;ies_right_dist=0;junction_seq=cataatgcctggtggTActccagcaacggtgt;read_names=J00121:27:H3GGKBBXX:5:2108:27915:4743,J00121:27:H3GGKBBXX:5:2101:18558:15610,J00121:27:H3GGKBBXX:5:1128:20456:32648,J00121:27:H3GGKBBXX:5:1102:28107:2791,J00121:27:H3GGKBBXX:5:1105:9688:3301,J00121:27:H3GGKBBXX:5:1101:25936:39084,J00121:27:H3GGKBBXX:5:1207:15057:42741,J00121:27:H3GGKBBXX:5:1206:14519:43075,J00121:27:H3GGKBBXX:5:2219:24170:22133,J00121:27:H3GGKBBXX:5:1202:3346:21746,J00121:27:H3GGKBBXX:5:2128:18365:18335,J00121:27:H3GGKBBXX:5:2206:22587:24560,J00121:27:H3GGKBBXX:5:1107:17239:35761,J00121:27:H3GGKBBXX:5:1116:5284:45080,J00121:27:H3GGKBBXX:5:1103:8998:27989,J00121:27:H3GGKBBXX:5:2203:23967:23294,J00121:27:H3GGKBBXX:5:1104:17005:26881,J00121:27:H3GGKBBXX:5:2109:15777:48561,J00121:27:H3GGKBBXX:5:2224:24099:48386,J00121:27:H3GGKBBXX:5:2111:26058:6519,J00121:27:H3GGKBBXX:5:1219:28798:2545,J00121:27:H3GGKBBXX:5:1214:16051:38556,J00121:27:H3GGKBBXX:5:1202:13098:45678,J00121:27:H3GGKBBXX:5:2121:30898:32666,J00121:27:H3GGKBBXX:5:2203:24180:23135,J00121:27:H3GGKBBXX:5:2112:23115:45731,J00121:27:H3GGKBBXX:5:1227:19877:48034,J00121:27:H3GGKBBXX:5:1123:3173:14660,J00121:27:H3GGKBBXX:5:1124:20851:20006,J00121:27:H3GGKBBXX:5:1206:19248:37343,J00121:27:H3GGKBBXX:5:1209:27154:1525,J00121:27:H3GGKBBXX:5:1204:4411:24261,J00121:27:H3GGKBBXX:5:2223:8907:9578,J00121:27:H3GGKBBXX:5:1222:16173:9438,J00121:27:H3GGKBBXX:5:1104:14539:42794,J00121:27:H3GGKBBXX:5:2203:5365:30239,J00121:27:H3GGKBBXX:5:2123:28980:11196,J00121:27:H3GGKBBXX:5:2225:19583:36657,J00121:27:H3GGKBBXX:5:1217:18182:37114,J00121:27:H3GGKBBXX:5:1202:19958:38574,J00121:27:H3GGKBBXX:5:2104:26189:20639,J00121:27:H3GGKBBXX:5:2216:6258:13464,J00121:27:H3GGKBBXX:5:1219:12063:46451,J00121:27:H3GGKBBXX:5:1109:26717:5200,J00121:27:H3GGKBBXX:5:1128:9759:41264,J00121:27:H3GGKBBXX:5:2207:18670:22204,J00121:27:H3GGKBBXX:5:2116:7831:13588,J00121:27:H3GGKBBXX:5:1203:20608:13429,J00121:27:H3GGKBBXX:5:1107:12672:28375,J00121:27:H3GGKBBXX:5:1120:10521:22116,J00121:27:H3GGKBBXX:5:2123:18690:21606,J00121:27:H3GGKBBXX:5:1123:30513:26230,J00121:27:H3GGKBBXX:5:2217:28858:42073,J00121:27:H3GGKBBXX:5:1228:27813:31400,J00121:27:H3GGKBBXX:5:1126:7060:37783,J00121:27:H3GGKBBXX:5:1206:19218:37361,J00121:27:H3GGKBBXX:5:2105:28534:42108,J00121:27:H3GGKBBXX:5:2221:10074:40684,J00121:27:H3GGKBBXX:5:2214:5335:40913,J00121:27:H3GGKBBXX:5:1219:3721:12972,J00121:27:H3GGKBBXX:5:2226:26534:31646,J00121:27:H3GGKBBXX:5:1222:23135:31277,J00121:27:H3GGKBBXX:5:1116:29203:10844,J00121:27:H3GGKBBXX:5:1116:11596:17051,J00121:27:H3GGKBBXX:5:1108:15209:14660,J00121:27:H3GGKBBXX:5:2226:26047:47717,J00121:27:H3GGKBBXX:5:2201:1418:23083,J00121:27:H3GGKBBXX:5:2227:28452:14467,J00121:27:H3GGKBBXX:5:2108:5629:6607,J00121:27:H3GGKBBXX:5:2205:21542:26793,J00121:27:H3GGKBBXX:5:1112:26189:6396,J00121:27:H3GGKBBXX:5:2107:23317:46856;sequence=TATAATGATTGATATTGTAAATTTAATTA;start=143336;subtype=IES;support_ref=0;support_variant=72;type=IES;
scaffold51_81_with_IES	MILORD	internal_eliminated_sequence	146153	146181	.	.	.	ID=MILORD.81.146153.146181;Name=MILORD.81.146153.146181;bounded_by_ta=TRUE;common_boundary=RIGHT;end=146181;ies_id=IESPGM.PTET51.1.81.142063;ies_left_dist=2;ies_min_dist=0;ies_right_dist=0;junction_seq=acgatcttacaacttTAccttatccaacccaa;read_names=J00121:27:H3GGKBBXX:5:1222:29965:33299;sequence=TATATAGTTAATTGTCAATCATGGAGTTA;start=146153;subtype=PARTIAL_EXTERNAL;support_ref=3;support_variant=1;type=ALTERNATIVE;
scaffold51_81_with_IES	MILORD	internal_eliminated_sequence	146155	146181	.	.	.	ID=MILORD.81.146155.146181;Name=MILORD.81.146155.146181;bounded_by_ta=TRUE;common_boundary=Both;end=146181;ies_id=IESPGM.PTET51.1.81.142063;ies_left_dist=0;ies_min_dist=0;ies_right_dist=0;junction_seq=cgatcttacaacttaTAccttatccaacccaa;read_names=J00121:27:H3GGKBBXX:5:1120:25286:19320,J00121:27:H3GGKBBXX:5:1223:16214:39119,J00121:27:H3GGKBBXX:5:1210:6644:26019,J00121:27:H3GGKBBXX:5:2219:26088:42337,J00121:27:H3GGKBBXX:5:2201:19136:21395,J00121:27:H3GGKBBXX:5:2205:27519:17948,J00121:27:H3GGKBBXX:5:1226:23480:2615,J00121:27:H3GGKBBXX:5:1123:26403:41757,J00121:27:H3GGKBBXX:5:2217:16011:4690,J00121:27:H3GGKBBXX:5:1105:21125:24736,J00121:27:H3GGKBBXX:5:2101:12225:20885,J00121:27:H3GGKBBXX:5:2201:6502:26195,J00121:27:H3GGKBBXX:5:2219:30320:33844,J00121:27:H3GGKBBXX:5:2213:23074:34407,J00121:27:H3GGKBBXX:5:1206:10379:34073,J00121:27:H3GGKBBXX:5:1103:12540:13728,J00121:27:H3GGKBBXX:5:1127:18071:40438,J00121:27:H3GGKBBXX:5:2124:18040:8488,J00121:27:H3GGKBBXX:5:2212:12033:33668,J00121:27:H3GGKBBXX:5:1205:11677:31611,J00121:27:H3GGKBBXX:5:1214:13047:30362,J00121:27:H3GGKBBXX:5:1208:7009:42653,J00121:27:H3GGKBBXX:5:1220:27346:24929,J00121:27:H3GGKBBXX:5:2116:23287:10616,J00121:27:H3GGKBBXX:5:1212:7973:19566,J00121:27:H3GGKBBXX:5:1114:9800:39471,J00121:27:H3GGKBBXX:5:2111:19106:32138,J00121:27:H3GGKBBXX:5:1112:22851:8312,J00121:27:H3GGKBBXX:5:2227:28351:15522,J00121:27:H3GGKBBXX:5:2219:12520:10950,J00121:27:H3GGKBBXX:5:2220:9100:45256,J00121:27:H3GGKBBXX:5:2228:14113:19091,J00121:27:H3GGKBBXX:5:1206:10247:34020,J00121:27:H3GGKBBXX:5:2124:24393:46680,J00121:27:H3GGKBBXX:5:1212:17584:28551,J00121:27:H3GGKBBXX:5:2128:22871:13552;sequence=TATAGTTAATTGTCAATCATGGAGTTA;start=146155;subtype=IES;support_ref=6;support_variant=36;type=IES;
scaffold51_81_with_IES	MILORD	internal_eliminated_sequence	147163	147212	.	.	.	ID=MILORD.81.147163.147212;Name=MILORD.81.147163.147212;bounded_by_ta=TRUE;common_boundary=None;end=147212;ies_id=IESPGM.PTET51.1.81.144031;ies_left_dist=987;ies_min_dist=987;ies_right_dist=1047;junction_seq=ttaactggtattagaTActgaaacaattgaat;read_names=J00121:27:H3GGKBBXX:5:1109:25834:2053;sequence=TATTGTTAGGTTGAACTTATGTTTATTGATGGTGATTATTCTTACGACTG;start=147163;subtype=MAC;support_ref=111;support_variant=1;type=CRYPTIC;
scaffold51_81_with_IES	MILORD	internal_eliminated_sequence	148150	148259	.	.	.	ID=MILORD.81.148150.148259;Name=MILORD.81.148150.148259;bounded_by_ta=TRUE;common_boundary=Both;end=148259;ies_id=IESPGM.PTET51.1.81.144031;ies_left_dist=0;ies_min_dist=0;ies_right_dist=0;junction_seq=tcaatttgtaataaaTAatagaaattacaaat;read_names=J00121:27:H3GGKBBXX:5:1120:16285:34248,J00121:27:H3GGKBBXX:5:1224:12956:18388,J00121:27:H3GGKBBXX:5:2125:26463:48087,J00121:27:H3GGKBBXX:5:1109:23997:42548,J00121:27:H3GGKBBXX:5:1110:26250:29888,J00121:27:H3GGKBBXX:5:1111:6045:24032,J00121:27:H3GGKBBXX:5:2207:21755:48509,J00121:27:H3GGKBBXX:5:1210:11627:23645,J00121:27:H3GGKBBXX:5:1213:9912:36921,J00121:27:H3GGKBBXX:5:1107:3802:48913,J00121:27:H3GGKBBXX:5:2215:20425:30872,J00121:27:H3GGKBBXX:5:1217:30015:26107,J00121:27:H3GGKBBXX:5:1222:15250:38011,J00121:27:H3GGKBBXX:5:2205:24342:10757,J00121:27:H3GGKBBXX:5:1208:24941:44640,J00121:27:H3GGKBBXX:5:2105:3498:1789,J00121:27:H3GGKBBXX:5:2103:10592:4092,J00121:27:H3GGKBBXX:5:2224:11728:23329,J00121:27:H3GGKBBXX:5:2208:17695:15979,J00121:27:H3GGKBBXX:5:2117:28300:14379,J00121:27:H3GGKBBXX:5:2223:3681:26371,J00121:27:H3GGKBBXX:5:2206:3305:32754,J00121:27:H3GGKBBXX:5:1126:7476:14273,J00121:27:H3GGKBBXX:5:1127:24576:20445,J00121:27:H3GGKBBXX:5:1213:9891:23768,J00121:27:H3GGKBBXX:5:1211:26971:9403,J00121:27:H3GGKBBXX:5:2203:11820:27426,J00121:27:H3GGKBBXX:5:1203:21613:37677,J00121:27:H3GGKBBXX:5:1111:26189:26969,J00121:27:H3GGKBBXX:5:2107:4005:1754,J00121:27:H3GGKBBXX:5:2219:26027:31576,J00121:27:H3GGKBBXX:5:1207:22739:18353,J00121:27:H3GGKBBXX:5:2109:27438:47032,J00121:27:H3GGKBBXX:5:1124:30381:11091,J00121:27:H3GGKBBXX:5:1107:30259:6519,J00121:27:H3GGKBBXX:5:2119:25804:35479,J00121:27:H3GGKBBXX:5:2211:21288:46645,J00121:27:H3GGKBBXX:5:2119:12875:35057,J00121:27:H3GGKBBXX:5:2103:19887:5147,J00121:27:H3GGKBBXX:5:2211:29305:44042,J00121:27:H3GGKBBXX:5:1201:25591:33844,J00121:27:H3GGKBBXX:5:2202:23317:1736,J00121:27:H3GGKBBXX:5:2113:4320:10036,J00121:27:H3GGKBBXX:5:1112:26859:3196,J00121:27:H3GGKBBXX:5:2208:5396:2017,J00121:27:H3GGKBBXX:5:2126:19938:39418,J00121:27:H3GGKBBXX:5:1222:9526:24788,J00121:27:H3GGKBBXX:5:1123:21613:22872,J00121:27:H3GGKBBXX:5:1109:21359:5763,J00121:27:H3GGKBBXX:5:1102:10673:27690,J00121:27:H3GGKBBXX:5:1203:21745:37765,J00121:27:H3GGKBBXX:5:1215:3853:19531,J00121:27:H3GGKBBXX:5:1114:14407:11442,J00121:27:H3GGKBBXX:5:1227:7669:24982,J00121:27:H3GGKBBXX:5:1223:4411:40930;sequence=TATAGTGTTTGCATATGAGAAGATATTATTTTAGAAATTTTATGATACCTCTAGATTTGTATTTTTAATATTTAAATAAATCAATAAAAATCTCTTTTGTGCTTAAATTA;start=148150;subtype=IES;support_ref=74;support_variant=55;type=IES;
scaffold51_81_with_IES	MILORD	internal_eliminated_sequence	148150	148262	.	.	.	ID=MILORD.81.148150.148262;Name=MILORD.81.148150.148262;bounded_by_ta=TRUE;common_boundary=LEFT;end=148262;ies_id=IESPGM.PTET51.1.81.144031;ies_left_dist=0;ies_min_dist=0;ies_right_dist=-3;junction_seq=tcaatttgtaataaaTAgaaattacaaatttt;read_names=J00121:27:H3GGKBBXX:5:1220:22191:21729;sequence=TATAGTGTTTGCATATGAGAAGATATTATTTTAGAAATTTTATGATACCTCTAGATTTGTATTTTTAATATTTAAATAAATCAATAAAAATCTCTTTTGTGCTTAAATTATAA;start=148150;subtype=PARTIAL_EXTERNAL;support_ref=37;support_variant=1;type=ALTERNATIVE;
scaffold51_81_with_IES	MILORD	internal_eliminated_sequence	148930	148955	.	.	.	ID=MILORD.81.148930.148955;Name=MILORD.81.148930.148955;bounded_by_ta=TRUE;common_boundary=Both;end=148955;ies_id=IESPGM.PTET51.1.81.144701;ies_left_dist=0;ies_min_dist=0;ies_right_dist=0;junction_seq=atggcattctgttggTAccatagctatattgt;read_names=J00121:27:H3GGKBBXX:5:1211:2229:34196,J00121:27:H3GGKBBXX:5:2215:23145:31751,J00121:27:H3GGKBBXX:5:2210:23916:26265,J00121:27:H3GGKBBXX:5:2212:26382:16436,J00121:27:H3GGKBBXX:5:1121:18203:41440,J00121:27:H3GGKBBXX:5:2214:3549:24032,J00121:27:H3GGKBBXX:5:1105:27113:34055,J00121:27:H3GGKBBXX:5:2221:6827:34706,J00121:27:H3GGKBBXX:5:1106:21227:47208,J00121:27:H3GGKBBXX:5:1107:3772:15944,J00121:27:H3GGKBBXX:5:2227:16376:14818,J00121:27:H3GGKBBXX:5:1223:29406:37150,J00121:27:H3GGKBBXX:5:2107:27377:45590,J00121:27:H3GGKBBXX:5:2214:25743:20006,J00121:27:H3GGKBBXX:5:1202:22820:24859,J00121:27:H3GGKBBXX:5:2121:11190:44869,J00121:27:H3GGKBBXX:5:2203:27651:12304,J00121:27:H3GGKBBXX:5:2208:20628:7697,J00121:27:H3GGKBBXX:5:1206:28767:25843,J00121:27:H3GGKBBXX:5:2107:17229:33141,J00121:27:H3GGKBBXX:5:1110:8115:38134,J00121:27:H3GGKBBXX:5:1217:25114:21483,J00121:27:H3GGKBBXX:5:1112:19674:1965,J00121:27:H3GGKBBXX:5:1227:13159:1754,J00121:27:H3GGKBBXX:5:1118:3234:21483,J00121:27:H3GGKBBXX:5:1104:3254:31259,J00121:27:H3GGKBBXX:5:1123:22830:10247,J00121:27:H3GGKBBXX:5:1110:18467:7222,J00121:27:H3GGKBBXX:5:2110:14275:33686,J00121:27:H3GGKBBXX:5:2214:21440:19900,J00121:27:H3GGKBBXX:5:1216:27296:16788,J00121:27:H3GGKBBXX:5:1107:4878:16770,J00121:27:H3GGKBBXX:5:2117:18132:5728,J00121:27:H3GGKBBXX:5:1225:9100:45256,J00121:27:H3GGKBBXX:5:1228:15656:16454,J00121:27:H3GGKBBXX:5:2126:10876:17526,J00121:27:H3GGKBBXX:5:1211:3518:20252,J00121:27:H3GGKBBXX:5:2211:9516:39682,J00121:27:H3GGKBBXX:5:1124:9546:27918;sequence=TACAAGTAATTGAGTGATCTGGACCA;start=148930;subtype=IES;support_ref=6;support_variant=39;type=IES;
scaffold51_81_with_IES	MILORD	internal_eliminated_sequence	150004	150074	.	.	.	ID=MILORD.81.150004.150074;Name=MILORD.81.150004.150074;bounded_by_ta=TRUE;common_boundary=Both;end=150074;ies_id=IESPGM.PTET51.1.81.145749;ies_left_dist=0;ies_min_dist=0;ies_right_dist=0;junction_seq=gcaaaataatcatgaTAattcaactttgaatc;read_names=J00121:27:H3GGKBBXX:5:2228:15869:42460,J00121:27:H3GGKBBXX:5:2102:22658:40016,J00121:27:H3GGKBBXX:5:1204:7436:14414,J00121:27:H3GGKBBXX:5:1106:7872:40666,J00121:27:H3GGKBBXX:5:1213:27448:19900,J00121:27:H3GGKBBXX:5:2217:17624:34881,J00121:27:H3GGKBBXX:5:1206:25743:19478,J00121:27:H3GGKBBXX:5:2122:15503:18511,J00121:27:H3GGKBBXX:5:2202:18832:23223,J00121:27:H3GGKBBXX:5:2227:25073:25386,J00121:27:H3GGKBBXX:5:1219:13677:21535,J00121:27:H3GGKBBXX:5:2103:11728:31453,J00121:27:H3GGKBBXX:5:2210:30350:40367,J00121:27:H3GGKBBXX:5:1122:22709:32226,J00121:27:H3GGKBBXX:5:1117:14834:6027,J00121:27:H3GGKBBXX:5:1219:20040:29641,J00121:27:H3GGKBBXX:5:2226:29122:32508,J00121:27:H3GGKBBXX:5:2203:11109:19830,J00121:27:H3GGKBBXX:5:1111:31629:31470,J00121:27:H3GGKBBXX:5:1214:17330:44218,J00121:27:H3GGKBBXX:5:2215:11606:41792,J00121:27:H3GGKBBXX:5:1204:18111:9104,J00121:27:H3GGKBBXX:5:2228:12418:35321,J00121:27:H3GGKBBXX:5:2103:18051:4462,J00121:27:H3GGKBBXX:5:1103:11576:7134,J00121:27:H3GGKBBXX:5:1110:3853:33914,J00121:27:H3GGKBBXX:5:2201:29975:15487,J00121:27:H3GGKBBXX:5:2101:5254:16928,J00121:27:H3GGKBBXX:5:1105:12165:38679,J00121:27:H3GGKBBXX:5:1108:28595:6519;sequence=TACAACCGAGTTAACTCGTTTTTCCTTATATTCTTTAAATTATTCTATTTGACTTTATATCAAAACAACTG;start=150004;subtype=IES;support_ref=32;support_variant=30;type=IES;
scaffold51_81_with_IES	MILORD	internal_eliminated_sequence	151511	151538	.	.	.	ID=MILORD.81.151511.151538;Name=MILORD.81.151511.151538;bounded_by_ta=TRUE;common_boundary=Both;end=151538;ies_id=IESPGM.PTET51.1.81.147185;ies_left_dist=0;ies_min_dist=0;ies_right_dist=0;junction_seq=tggtaaattagctatTAagtgataccattatg;read_names=J00121:27:H3GGKBBXX:5:1228:17716:3459,J00121:27:H3GGKBBXX:5:2125:19319:26424,J00121:27:H3GGKBBXX:5:2116:1773:13957,J00121:27:H3GGKBBXX:5:2225:28138:30732,J00121:27:H3GGKBBXX:5:1208:27113:43902,J00121:27:H3GGKBBXX:5:2219:25012:46487,J00121:27:H3GGKBBXX:5:2216:9546:11108,J00121:27:H3GGKBBXX:5:1223:13890:2000,J00121:27:H3GGKBBXX:5:2215:24738:28745,J00121:27:H3GGKBBXX:5:1208:13433:48685,J00121:27:H3GGKBBXX:5:2208:24962:38838,J00121:27:H3GGKBBXX:5:1128:27011:22837,J00121:27:H3GGKBBXX:5:1226:24464:33615,J00121:27:H3GGKBBXX:5:2125:20212:16366,J00121:27:H3GGKBBXX:5:1206:15371:46557,J00121:27:H3GGKBBXX:5:2206:12388:14906,J00121:27:H3GGKBBXX:5:2211:11515:39207,J00121:27:H3GGKBBXX:5:1126:15656:47366,J00121:27:H3GGKBBXX:5:1119:11951:16858,J00121:27:H3GGKBBXX:5:2110:9902:18230,J00121:27:H3GGKBBXX:5:1226:24261:47999,J00121:27:H3GGKBBXX:5:2120:24454:27584,J00121:27:H3GGKBBXX:5:1123:11596:37273,J00121:27:H3GGKBBXX:5:2227:25510:1560,J00121:27:H3GGKBBXX:5:1205:24708:19830,J00121:27:H3GGKBBXX:5:1218:3336:46205,J00121:27:H3GGKBBXX:5:2213:11444:27303,J00121:27:H3GGKBBXX:5:1204:13717:19249,J00121:27:H3GGKBBXX:5:2121:21460:42231,J00121:27:H3GGKBBXX:5:1103:22424:41194,J00121:27:H3GGKBBXX:5:1203:16112:15416,J00121:27:H3GGKBBXX:5:2114:31395:5042,J00121:27:H3GGKBBXX:5:1220:10653:25615,J00121:27:H3GGKBBXX:5:1225:15270:43814,J00121:27:H3GGKBBXX:5:2209:29650:11970,J00121:27:H3GGKBBXX:5:1118:3133:19795,J00121:27:H3GGKBBXX:5:2205:27194:32719,J00121:27:H3GGKBBXX:5:1113:14001:6765,J00121:27:H3GGKBBXX:5:1206:23358:6132,J00121:27:H3GGKBBXX:5:2222:5152:31136,J00121:27:H3GGKBBXX:5:1127:19065:1191,J00121:27:H3GGKBBXX:5:2207:16204:23382,J00121:27:H3GGKBBXX:5:1101:5548:21096,J00121:27:H3GGKBBXX:5:1221:6583:23206,J00121:27:H3GGKBBXX:5:1107:5832:32912,J00121:27:H3GGKBBXX:5:2216:9597:11055,J00121:27:H3GGKBBXX:5:1210:11566:17667,J00121:27:H3GGKBBXX:5:1113:28615:41862,J00121:27:H3GGKBBXX:5:2224:6208:4268,J00121:27:H3GGKBBXX:5:1212:19167:48350,J00121:27:H3GGKBBXX:5:1206:8369:14344,J00121:27:H3GGKBBXX:5:1120:20923:15240,J00121:27:H3GGKBBXX:5:2101:15737:18564,J00121:27:H3GGKBBXX:5:1124:24688:26090,J00121:27:H3GGKBBXX:5:1110:4756:45502,J00121:27:H3GGKBBXX:5:2227:7425:45379;sequence=TATGGTCTAAATCAAAGTAATTTAACTT;start=151511;subtype=IES;support_ref=18;support_variant=56;type=IES;
scaffold51_81_with_IES	MILORD	internal_eliminated_sequence	152226	152253	.	.	.	ID=MILORD.81.152226.152253;Name=MILORD.81.152226.152253;bounded_by_ta=TRUE;common_boundary=Both;end=152253;ies_id=IESPGM.PTET51.1.81.147872;ies_left_dist=0;ies_min_dist=0;ies_right_dist=0;junction_seq=atatttgagcagatgTAgaataataagaaagc;read_names=J00121:27:H3GGKBBXX:5:2101:27854:47260,J00121:27:H3GGKBBXX:5:2224:18639:11565,J00121:27:H3GGKBBXX:5:2104:3508:5499,J00121:27:H3GGKBBXX:5:1127:12834:31962,J00121:27:H3GGKBBXX:5:1218:27468:20850,J00121:27:H3GGKBBXX:5:1215:12885:30820,J00121:27:H3GGKBBXX:5:1208:17158:29747,J00121:27:H3GGKBBXX:5:2106:20395:11759,J00121:27:H3GGKBBXX:5:2212:25053:7064,J00121:27:H3GGKBBXX:5:1210:24840:41370,J00121:27:H3GGKBBXX:5:2223:25266:17772,J00121:27:H3GGKBBXX:5:1122:8795:15680,J00121:27:H3GGKBBXX:5:1124:3498:42442,J00121:27:H3GGKBBXX:5:2219:27458:33985,J00121:27:H3GGKBBXX:5:2228:9323:7240,J00121:27:H3GGKBBXX:5:2105:21694:14010,J00121:27:H3GGKBBXX:5:1105:26961:6431,J00121:27:H3GGKBBXX:5:2213:25844:22889,J00121:27:H3GGKBBXX:5:1120:22364:43726,J00121:27:H3GGKBBXX:5:1104:18578:43919,J00121:27:H3GGKBBXX:5:2226:7233:38574,J00121:27:H3GGKBBXX:5:2104:18396:19584,J00121:27:H3GGKBBXX:5:1216:23135:21360,J00121:27:H3GGKBBXX:5:1125:7243:3283,J00121:27:H3GGKBBXX:5:1202:18335:4075,J00121:27:H3GGKBBXX:5:1214:8582:23645,J00121:27:H3GGKBBXX:5:1107:7395:31435,J00121:27:H3GGKBBXX:5:2220:26727:8207,J00121:27:H3GGKBBXX:5:2210:15818:36147,J00121:27:H3GGKBBXX:5:1125:21531:11302,J00121:27:H3GGKBBXX:5:2211:12357:10071,J00121:27:H3GGKBBXX:5:1220:24830:2844,J00121:27:H3GGKBBXX:5:2216:18101:15029,J00121:27:H3GGKBBXX:5:1225:23612:14344,J00121:27:H3GGKBBXX:5:1220:24231:41124,J00121:27:H3GGKBBXX:5:2119:20405:42583,J00121:27:H3GGKBBXX:5:1125:5162:47366,J00121:27:H3GGKBBXX:5:1124:11677:19935,J00121:27:H3GGKBBXX:5:1109:13697:5253,J00121:27:H3GGKBBXX:5:1219:25154:42759,J00121:27:H3GGKBBXX:5:2218:15524:32050,J00121:27:H3GGKBBXX:5:2120:7973:1209,J00121:27:H3GGKBBXX:5:1121:13342:6712,J00121:27:H3GGKBBXX:5:1211:29721:40016,J00121:27:H3GGKBBXX:5:1118:12134:37818,J00121:27:H3GGKBBXX:5:2124:17137:45256,J00121:27:H3GGKBBXX:5:1128:21795:29202,J00121:27:H3GGKBBXX:5:1117:18507:45238,J00121:27:H3GGKBBXX:5:1206:10226:7257,J00121:27:H3GGKBBXX:5:2107:12276:46786,J00121:27:H3GGKBBXX:5:2104:25367:44429,J00121:27:H3GGKBBXX:5:1205:26595:17579,J00121:27:H3GGKBBXX:5:1224:7801:46170,J00121:27:H3GGKBBXX:5:1211:11424:28991,J00121:27:H3GGKBBXX:5:1126:13514:45309,J00121:27:H3GGKBBXX:5:2227:19816:43075;sequence=TATAGTACAATATAATTGATTTGGCTTA;start=152226;subtype=IES;support_ref=3;support_variant=56;type=IES;
scaffold51_81_with_IES	MILORD	internal_eliminated_sequence	153133	153339	.	.	.	ID=MILORD.81.153133.153339;Name=MILORD.81.153133.153339;bounded_by_ta=TRUE;common_boundary=Both;end=153339;ies_id=IESPGM.PTET51.1.81.148751;ies_left_dist=0;ies_min_dist=0;ies_right_dist=0;junction_seq=ttttaatattctgaaTAccatctcactctctc;read_names=J00121:27:H3GGKBBXX:5:1208:9973:14414,J00121:27:H3GGKBBXX:5:1207:6238:26125,J00121:27:H3GGKBBXX:5:1108:13656:5358,J00121:27:H3GGKBBXX:5:2118:28463:13922;sequence=TATAGTTCTTGCACTCAGATTTGGTTATGAAGATTCATTAGTATAATTTGAAGATTTTTGATAAATTTAATTATTATACTAAACTAATTAAATAATTGATTCAAAAAAGTATAGAAAAATATTATATAATAATAGACAATCTAAATAAGTTTATTAAAGACAATTTTAATATAAAAATCCTAATATCTAAATTTTTTACAATCCCTA;start=153133;subtype=IES;support_ref=70;support_variant=4;type=IES;
scaffold51_81_with_IES	MILORD	internal_eliminated_sequence	154810	154837	.	.	.	ID=MILORD.81.154810.154837;Name=MILORD.81.154810.154837;bounded_by_ta=TRUE;common_boundary=Both;end=154837;ies_id=IESPGM.PTET51.1.81.150221;ies_left_dist=0;ies_min_dist=0;ies_right_dist=0;junction_seq=cttttcaaagagtggTAcaatcaattcagcag;read_names=J00121:27:H3GGKBBXX:5:1201:3376:37730,J00121:27:H3GGKBBXX:5:2121:25499:24261,J00121:27:H3GGKBBXX:5:2205:24363:47717,J00121:27:H3GGKBBXX:5:1122:14935:39049,J00121:27:H3GGKBBXX:5:1128:16934:41247,J00121:27:H3GGKBBXX:5:2223:13809:24964,J00121:27:H3GGKBBXX:5:2109:2595:2510,J00121:27:H3GGKBBXX:5:1204:24627:31400;sequence=TATAATCATAATAATTTATATATAATTA;start=154810;subtype=IES;support_ref=4;support_variant=8;type=IES;
scaffold51_81_with_IES	MILORD	internal_eliminated_sequence	154918	155187	.	.	.	ID=MILORD.81.154918.155187;Name=MILORD.81.154918.155187;bounded_by_ta=TRUE;common_boundary=Both;end=155187;ies_id=IESPGM.PTET51.1.81.150301;ies_left_dist=0;ies_min_dist=0;ies_right_dist=0;junction_seq=tatcaaattttgaagTAttgttatctttaatc;read_names=J00121:27:H3GGKBBXX:5:1203:11728:5710,J00121:27:H3GGKBBXX:5:1224:12083:16032,J00121:27:H3GGKBBXX:5:2227:8877:16594,J00121:27:H3GGKBBXX:5:2104:8775:19724;sequence=TATTGTGATTTCAAATTATGAATGAAATTAAAATTGATGTATAATCAATTTTCAGAATTATAGATTAAAGAATATATTTAATGGTGTAAGTAATTGAAATTGAATAAATTAATTAAAATTTTGAGATAAACACCAAGATTATAAATAAATAATTTAATCATAAATATCAAATAAATGATATACACTATTAAGTCATATAAAAATATATGATAACTAAAAATATTCTCAAATTATGAATTGACAATATAACTATAAAACTCTTTTCAACCT;start=154918;subtype=IES;support_ref=42;support_variant=4;type=IES;
scaffold51_81_with_IES	MILORD	internal_eliminated_sequence	155162	155187	.	.	.	ID=MILORD.81.155162.155187;Name=MILORD.81.155162.155187;bounded_by_ta=TRUE;common_boundary=RIGHT;end=155187;ies_id=IESPGM.PTET51.1.81.150301;ies_left_dist=-244;ies_min_dist=0;ies_right_dist=0;junction_seq=attatgaattgacaaTAttgttatctttaatc;read_names=J00121:27:H3GGKBBXX:5:1128:26240:42249,J00121:27:H3GGKBBXX:5:1111:5274:25615,J00121:27:H3GGKBBXX:5:1101:6948:31927;sequence=TATAACTATAAAACTCTTTTCAACCT;start=155162;subtype=PARTIAL_INTERNAL;support_ref=98;support_variant=3;type=ALTERNATIVE;
scaffold51_81_with_IES	MILORD	internal_eliminated_sequence	155707	155734	.	.	.	ID=MILORD.81.155707.155734;Name=MILORD.81.155707.155734;bounded_by_ta=TRUE;common_boundary=Both;end=155734;ies_id=IESPGM.PTET51.1.81.150820;ies_left_dist=0;ies_min_dist=0;ies_right_dist=0;junction_seq=atgctattggatttgTAtcgaaactgtcgaaa;read_names=J00121:27:H3GGKBBXX:5:1105:23399:23083,J00121:27:H3GGKBBXX:5:2215:25936:26564,J00121:27:H3GGKBBXX:5:2220:19167:20779,J00121:27:H3GGKBBXX:5:2207:12713:30274,J00121:27:H3GGKBBXX:5:1125:15899:28305,J00121:27:H3GGKBBXX:5:2203:5731:14519,J00121:27:H3GGKBBXX:5:2221:23094:11653,J00121:27:H3GGKBBXX:5:2206:23186:35374,J00121:27:H3GGKBBXX:5:2121:24921:18265,J00121:27:H3GGKBBXX:5:2228:10683:2774,J00121:27:H3GGKBBXX:5:2209:7791:30116,J00121:27:H3GGKBBXX:5:1205:28919:38134,J00121:27:H3GGKBBXX:5:1115:4929:12181,J00121:27:H3GGKBBXX:5:1226:29234:42442,J00121:27:H3GGKBBXX:5:1118:30472:20990,J00121:27:H3GGKBBXX:5:2202:14925:45150,J00121:27:H3GGKBBXX:5:2110:20121:17157,J00121:27:H3GGKBBXX:5:2223:8775:14836,J00121:27:H3GGKBBXX:5:2207:21816:25650,J00121:27:H3GGKBBXX:5:2102:18375:43990,J00121:27:H3GGKBBXX:5:1223:3792:36306,J00121:27:H3GGKBBXX:5:2227:11322:43304,J00121:27:H3GGKBBXX:5:1111:9161:44834,J00121:27:H3GGKBBXX:5:1122:10653:43234,J00121:27:H3GGKBBXX:5:1211:25631:43234,J00121:27:H3GGKBBXX:5:1120:10998:46188,J00121:27:H3GGKBBXX:5:1222:13778:46082,J00121:27:H3GGKBBXX:5:1125:10267:25263,J00121:27:H3GGKBBXX:5:2219:9638:37431,J00121:27:H3GGKBBXX:5:2115:29853:16753,J00121:27:H3GGKBBXX:5:2225:18812:29167,J00121:27:H3GGKBBXX:5:1108:25114:40930,J00121:27:H3GGKBBXX:5:1217:6238:3196,J00121:27:H3GGKBBXX:5:2126:25936:3811;sequence=TATAGCCTAAATAGATAAGTTTCATCTC;start=155707;subtype=IES;support_ref=6;support_variant=34;type=IES;
scaffold51_81_with_IES	MILORD	internal_eliminated_sequence	156179	156206	.	.	.	ID=MILORD.81.156179.156206;Name=MILORD.81.156179.156206;bounded_by_ta=TRUE;common_boundary=Both;end=156206;ies_id=IESPGM.PTET51.1.81.151264;ies_left_dist=0;ies_min_dist=0;ies_right_dist=0;junction_seq=ttcaattacttatttTAattctaagttttcgt;read_names=J00121:27:H3GGKBBXX:5:2211:28524:47717,J00121:27:H3GGKBBXX:5:2208:13261:12480,J00121:27:H3GGKBBXX:5:2225:8958:32982,J00121:27:H3GGKBBXX:5:2218:27225:42970,J00121:27:H3GGKBBXX:5:1110:27742:22837,J00121:27:H3GGKBBXX:5:2102:30127:29255,J00121:27:H3GGKBBXX:5:2214:6015:1332,J00121:27:H3GGKBBXX:5:2119:26443:26494,J00121:27:H3GGKBBXX:5:1209:12205:28833,J00121:27:H3GGKBBXX:5:1215:17736:42530,J00121:27:H3GGKBBXX:5:2213:22495:11073,J00121:27:H3GGKBBXX:5:1112:13839:44675,J00121:27:H3GGKBBXX:5:2205:24474:4444,J00121:27:H3GGKBBXX:5:2206:23581:3776,J00121:27:H3GGKBBXX:5:1102:19339:24982,J00121:27:H3GGKBBXX:5:1204:13047:46293,J00121:27:H3GGKBBXX:5:1204:15970:31136,J00121:27:H3GGKBBXX:5:2126:18913:47735,J00121:27:H3GGKBBXX:5:2205:8663:12462,J00121:27:H3GGKBBXX:5:1221:24109:41440,J00121:27:H3GGKBBXX:5:2113:7973:47630,J00121:27:H3GGKBBXX:5:2205:8603:40561,J00121:27:H3GGKBBXX:5:1104:4604:44746,J00121:27:H3GGKBBXX:5:2221:1763:48685,J00121:27:H3GGKBBXX:5:1201:5467:46311,J00121:27:H3GGKBBXX:5:1104:29417:27215,J00121:27:H3GGKBBXX:5:2227:17147:24736,J00121:27:H3GGKBBXX:5:1119:24870:9174;sequence=TATAGTAAGACCTAATATCAAAATACTA;start=156179;subtype=IES;support_ref=27;support_variant=28;type=IES;
scaffold51_81_with_IES	MILORD	internal_eliminated_sequence	156889	156953	.	.	.	ID=MILORD.81.156889.156953;Name=MILORD.81.156889.156953;bounded_by_ta=TRUE;common_boundary=Both;end=156953;ies_id=IESPGM.PTET51.1.81.151946;ies_left_dist=0;ies_min_dist=0;ies_right_dist=0;junction_seq=actttgaaaacgtaaTActtattagatagcat;read_names=J00121:27:H3GGKBBXX:5:2101:13372:20973,J00121:27:H3GGKBBXX:5:1222:23520:28780,J00121:27:H3GGKBBXX:5:1116:24728:7732,J00121:27:H3GGKBBXX:5:2215:14367:3213,J00121:27:H3GGKBBXX:5:2220:12185:24683,J00121:27:H3GGKBBXX:5:2213:19360:39963,J00121:27:H3GGKBBXX:5:1116:27458:12075,J00121:27:H3GGKBBXX:5:2220:27377:29237,J00121:27:H3GGKBBXX:5:1112:10389:37044,J00121:27:H3GGKBBXX:5:2107:7628:47665,J00121:27:H3GGKBBXX:5:1220:27610:9877,J00121:27:H3GGKBBXX:5:2212:12550:40578,J00121:27:H3GGKBBXX:5:1210:7689:23329,J00121:27:H3GGKBBXX:5:2215:21125:8910,J00121:27:H3GGKBBXX:5:1122:27488:39488,J00121:27:H3GGKBBXX:5:1203:29437:14273,J00121:27:H3GGKBBXX:5:2208:11495:49089,J00121:27:H3GGKBBXX:5:2222:8937:1683,J00121:27:H3GGKBBXX:5:2116:23602:36306,J00121:27:H3GGKBBXX:5:2219:2189:16893,J00121:27:H3GGKBBXX:5:2109:27844:26916,J00121:27:H3GGKBBXX:5:2215:12347:18318,J00121:27:H3GGKBBXX:5:1117:20506:12339,J00121:27:H3GGKBBXX:5:1224:6573:10387,J00121:27:H3GGKBBXX:5:2208:17695:20199,J00121:27:H3GGKBBXX:5:1123:10368:42143,J00121:27:H3GGKBBXX:5:1208:14123:7046,J00121:27:H3GGKBBXX:5:2219:31639:24138,J00121:27:H3GGKBBXX:5:1222:3386:35426,J00121:27:H3GGKBBXX:5:1211:29680:17333,J00121:27:H3GGKBBXX:5:1205:16488:32877,J00121:27:H3GGKBBXX:5:1112:26707:10352,J00121:27:H3GGKBBXX:5:2126:16457:7996,J00121:27:H3GGKBBXX:5:2224:5000:19584,J00121:27:H3GGKBBXX:5:1103:8349:14695,J00121:27:H3GGKBBXX:5:1112:28432:39436,J00121:27:H3GGKBBXX:5:1227:11119:39084,J00121:27:H3GGKBBXX:5:1103:7892:2897,J00121:27:H3GGKBBXX:5:1217:9881:35602,J00121:27:H3GGKBBXX:5:1204:19674:6747,J00121:27:H3GGKBBXX:5:2218:6715:13904,J00121:27:H3GGKBBXX:5:2105:17340:14660;sequence=TATAGCATATAATAATTTATTTATTAATCTAAAATTACGAATCAAACAATTTTTATTATCAATTG;start=156889;subtype=IES;support_ref=66;support_variant=42;type=IES;
scaffold51_81_with_IES	MILORD	internal_eliminated_sequence	157626	157652	.	.	.	ID=MILORD.81.157626.157652;Name=MILORD.81.157626.157652;bounded_by_ta=TRUE;common_boundary=Both;end=157652;ies_id=IESPGM.PTET51.1.81.152618;ies_left_dist=0;ies_min_dist=0;ies_right_dist=0;junction_seq=gaaataatccaaaagTActatcagattgtgtt;read_names=J00121:27:H3GGKBBXX:5:1121:19004:6466,J00121:27:H3GGKBBXX:5:2121:32512:6906,J00121:27:H3GGKBBXX:5:2108:28118:47612,J00121:27:H3GGKBBXX:5:1122:19593:15750,J00121:27:H3GGKBBXX:5:2115:20851:38398,J00121:27:H3GGKBBXX:5:2216:30350:5657,J00121:27:H3GGKBBXX:5:1208:22059:34688,J00121:27:H3GGKBBXX:5:2121:15209:11073,J00121:27:H3GGKBBXX:5:2118:2960:43304,J00121:27:H3GGKBBXX:5:1212:22769:25580,J00121:27:H3GGKBBXX:5:1201:10683:47190,J00121:27:H3GGKBBXX:5:1207:14296:4040,J00121:27:H3GGKBBXX:5:2209:25591:42565,J00121:27:H3GGKBBXX:5:1110:16620:37572,J00121:27:H3GGKBBXX:5:1124:8552:13324,J00121:27:H3GGKBBXX:5:1223:29406:22274,J00121:27:H3GGKBBXX:5:1114:24809:22186,J00121:27:H3GGKBBXX:5:1114:30675:38855,J00121:27:H3GGKBBXX:5:1103:17279:31365,J00121:27:H3GGKBBXX:5:1213:6066:37959,J00121:27:H3GGKBBXX:5:2106:21156:4462,J00121:27:H3GGKBBXX:5:1204:4959:44623,J00121:27:H3GGKBBXX:5:2128:23399:31910,J00121:27:H3GGKBBXX:5:2108:21937:31453,J00121:27:H3GGKBBXX:5:1107:31111:29272;sequence=TATAGTAGCCTGAATTGCATCTGGCTA;start=157626;subtype=IES;support_ref=3;support_variant=25;type=IES;
scaffold51_81_with_IES	MILORD	internal_eliminated_sequence	157965	157990	.	.	.	ID=MILORD.81.157965.157990;Name=MILORD.81.157965.157990;bounded_by_ta=TRUE;common_boundary=Both;end=157990;ies_id=IESPGM.PTET51.1.81.152930;ies_left_dist=0;ies_min_dist=0;ies_right_dist=0;junction_seq=ttctttagaattaaaTAgcactatgaaagtac;read_names=J00121:27:H3GGKBBXX:5:1110:23947:36270,J00121:27:H3GGKBBXX:5:1120:20994:33193,J00121:27:H3GGKBBXX:5:1202:1793:5411,J00121:27:H3GGKBBXX:5:1210:13575:14713,J00121:27:H3GGKBBXX:5:2216:10815:42495,J00121:27:H3GGKBBXX:5:1110:23703:36376,J00121:27:H3GGKBBXX:5:1107:26555:34565,J00121:27:H3GGKBBXX:5:1210:23561:40913,J00121:27:H3GGKBBXX:5:2102:25773:25650,J00121:27:H3GGKBBXX:5:2224:20953:46170,J00121:27:H3GGKBBXX:5:1209:24992:38398,J00121:27:H3GGKBBXX:5:2204:20283:24823,J00121:27:H3GGKBBXX:5:2205:7212:8189,J00121:27:H3GGKBBXX:5:1205:21785:16102,J00121:27:H3GGKBBXX:5:1109:11596:4884,J00121:27:H3GGKBBXX:5:1108:7334:35409,J00121:27:H3GGKBBXX:5:1119:9597:34231,J00121:27:H3GGKBBXX:5:2110:23673:10124,J00121:27:H3GGKBBXX:5:1222:20232:18827,J00121:27:H3GGKBBXX:5:2209:23876:41915,J00121:27:H3GGKBBXX:5:2207:14590:39822,J00121:27:H3GGKBBXX:5:2215:25449:22590,J00121:27:H3GGKBBXX:5:1115:17837:19355,J00121:27:H3GGKBBXX:5:1220:11272:35761,J00121:27:H3GGKBBXX:5:1126:28777:20551,J00121:27:H3GGKBBXX:5:2123:10724:7627,J00121:27:H3GGKBBXX:5:2115:19806:39717,J00121:27:H3GGKBBXX:5:2207:11566:7257,J00121:27:H3GGKBBXX:5:1223:3011:46416,J00121:27:H3GGKBBXX:5:1228:17756:6800,J00121:27:H3GGKBBXX:5:2113:13403:31329,J00121:27:H3GGKBBXX:5:2118:19654:27742,J00121:27:H3GGKBBXX:5:1216:28442:32033,J00121:27:H3GGKBBXX:5:2123:24302:31540,J00121:27:H3GGKBBXX:5:2204:26585:39119,J00121:27:H3GGKBBXX:5:1228:8521:41862,J00121:27:H3GGKBBXX:5:1122:17726:26547,J00121:27:H3GGKBBXX:5:1113:4411:19126,J00121:27:H3GGKBBXX:5:2225:23541:19214,J00121:27:H3GGKBBXX:5:2207:20324:28129,J00121:27:H3GGKBBXX:5:2212:10977:47278,J00121:27:H3GGKBBXX:5:2216:24139:48315,J00121:27:H3GGKBBXX:5:1111:29305:26213,J00121:27:H3GGKBBXX:5:1104:14702:19970,J00121:27:H3GGKBBXX:5:1110:13890:14836,J00121:27:H3GGKBBXX:5:1122:26403:23962,J00121:27:H3GGKBBXX:5:2208:2098:46979,J00121:27:H3GGKBBXX:5:2212:11160:47489,J00121:27:H3GGKBBXX:5:2108:31172:4127,J00121:27:H3GGKBBXX:5:2202:26027:30380,J00121:27:H3GGKBBXX:5:1219:16001:37027,J00121:27:H3GGKBBXX:5:1127:17350:41264;sequence=TACAATTAAATGGGTATATTAGGCTA;start=157965;subtype=IES;support_ref=12;support_variant=52;type=IES;
scaffold51_81_with_IES	MILORD	internal_eliminated_sequence	159763	159789	.	.	.	ID=MILORD.81.159763.159789;Name=MILORD.81.159763.159789;bounded_by_ta=TRUE;common_boundary=Both;end=159789;ies_id=IESPGM.PTET51.1.81.154702;ies_left_dist=0;ies_min_dist=0;ies_right_dist=0;junction_seq=ccacttttgattaagTAattcaaataaccatc;read_names=J00121:27:H3GGKBBXX:5:2117:28635:3916,J00121:27:H3GGKBBXX:5:1119:12104:47471,J00121:27:H3GGKBBXX:5:2107:10866:7275,J00121:27:H3GGKBBXX:5:1120:19431:16067,J00121:27:H3GGKBBXX:5:2227:14894:7082,J00121:27:H3GGKBBXX:5:1108:11546:13341,J00121:27:H3GGKBBXX:5:1101:14539:6044,J00121:27:H3GGKBBXX:5:2208:12428:17122,J00121:27:H3GGKBBXX:5:2217:23612:26195,J00121:27:H3GGKBBXX:5:2225:27296:46504,J00121:27:H3GGKBBXX:5:1124:5457:17772,J00121:27:H3GGKBBXX:5:1205:4432:41211,J00121:27:H3GGKBBXX:5:2224:15767:31031,J00121:27:H3GGKBBXX:5:2205:26362:44922,J00121:27:H3GGKBBXX:5:2124:24515:8242,J00121:27:H3GGKBBXX:5:1105:23561:10598,J00121:27:H3GGKBBXX:5:1214:4300:46469,J00121:27:H3GGKBBXX:5:2206:9800:17421,J00121:27:H3GGKBBXX:5:2107:7811:30327,J00121:27:H3GGKBBXX:5:2228:24657:28850,J00121:27:H3GGKBBXX:5:1119:30401:29518,J00121:27:H3GGKBBXX:5:1210:7821:28833,J00121:27:H3GGKBBXX:5:1217:26788:15803,J00121:27:H3GGKBBXX:5:2112:21399:28094,J00121:27:H3GGKBBXX:5:2123:3102:17315,J00121:27:H3GGKBBXX:5:2225:17442:40473,J00121:27:H3GGKBBXX:5:1225:3001:6800,J00121:27:H3GGKBBXX:5:2218:13869:22889,J00121:27:H3GGKBBXX:5:1114:13849:34389,J00121:27:H3GGKBBXX:5:1103:19979:41598;sequence=TATGGGCATAGTTTAATTAAACAACTA;start=159763;subtype=IES;support_ref=3;support_variant=30;type=IES;
scaffold51_81_with_IES	MILORD	internal_eliminated_sequence	160014	160039	.	.	.	ID=MILORD.81.160014.160039;Name=MILORD.81.160014.160039;bounded_by_ta=TRUE;common_boundary=Both;end=160039;ies_id=IESPGM.PTET51.1.81.154926;ies_left_dist=0;ies_min_dist=0;ies_right_dist=0;junction_seq=tctccatttctcctcTAcctataaagtagcag;read_names=J00121:27:H3GGKBBXX:5:2204:19035:21922,J00121:27:H3GGKBBXX:5:1127:16508:47717,J00121:27:H3GGKBBXX:5:2115:6248:24630,J00121:27:H3GGKBBXX:5:1228:8379:11161,J00121:27:H3GGKBBXX:5:1122:30990:4655,J00121:27:H3GGKBBXX:5:1107:22638:30380,J00121:27:H3GGKBBXX:5:1227:8034:19636,J00121:27:H3GGKBBXX:5:2101:29782:19373,J00121:27:H3GGKBBXX:5:1111:26260:16682,J00121:27:H3GGKBBXX:5:1116:26534:15926,J00121:27:H3GGKBBXX:5:2119:12773:9385,J00121:27:H3GGKBBXX:5:1124:23165:27145,J00121:27:H3GGKBBXX:5:1120:4990:16682,J00121:27:H3GGKBBXX:5:1209:31781:35462,J00121:27:H3GGKBBXX:5:2222:25154:10018,J00121:27:H3GGKBBXX:5:1220:18538:22749,J00121:27:H3GGKBBXX:5:2208:19603:48614,J00121:27:H3GGKBBXX:5:1120:21369:30151,J00121:27:H3GGKBBXX:5:2201:24789:23944,J00121:27:H3GGKBBXX:5:2104:19938:24859,J00121:27:H3GGKBBXX:5:1122:3813:38556,J00121:27:H3GGKBBXX:5:1209:16752:8893,J00121:27:H3GGKBBXX:5:2206:7009:43286,J00121:27:H3GGKBBXX:5:1107:22191:40403,J00121:27:H3GGKBBXX:5:1112:16011:31136,J00121:27:H3GGKBBXX:5:1216:4269:36534,J00121:27:H3GGKBBXX:5:1204:19938:33369,J00121:27:H3GGKBBXX:5:2208:27986:37748,J00121:27:H3GGKBBXX:5:2219:27549:41352,J00121:27:H3GGKBBXX:5:1221:26129:30767,J00121:27:H3GGKBBXX:5:1121:13332:46258,J00121:27:H3GGKBBXX:5:1125:10703:8365;sequence=TACAGTTATTTCTTTAGATGTCTCTA;start=160014;subtype=IES;support_ref=9;support_variant=32;type=IES;
scaffold51_81_with_IES	MILORD	internal_eliminated_sequence	160126	160170	.	.	.	ID=MILORD.81.160126.160170;Name=MILORD.81.160126.160170;bounded_by_ta=TRUE;common_boundary=Both;end=160170;ies_id=IESPGM.PTET51.1.81.155012;ies_left_dist=0;ies_min_dist=0;ies_right_dist=0;junction_seq=gattactccatatgaTAactaaagtatttaat;read_names=J00121:27:H3GGKBBXX:5:2114:24292:23610,J00121:27:H3GGKBBXX:5:2227:28990:41000,J00121:27:H3GGKBBXX:5:1112:21481:39137,J00121:27:H3GGKBBXX:5:2214:6340:46487,J00121:27:H3GGKBBXX:5:1119:7334:17438,J00121:27:H3GGKBBXX:5:1201:11880:40578,J00121:27:H3GGKBBXX:5:1223:14397:9983,J00121:27:H3GGKBBXX:5:2224:14610:22063,J00121:27:H3GGKBBXX:5:1102:14529:37572,J00121:27:H3GGKBBXX:5:2123:4838:39172,J00121:27:H3GGKBBXX:5:2211:24545:38855,J00121:27:H3GGKBBXX:5:2209:21826:19267,J00121:27:H3GGKBBXX:5:2106:20689:24753,J00121:27:H3GGKBBXX:5:1105:7963:22573,J00121:27:H3GGKBBXX:5:2203:7385:17175,J00121:27:H3GGKBBXX:5:2228:27062:20357,J00121:27:H3GGKBBXX:5:2105:29843:26793,J00121:27:H3GGKBBXX:5:2119:21054:28762,J00121:27:H3GGKBBXX:5:1209:20862:27408,J00121:27:H3GGKBBXX:5:2218:26595:27883,J00121:27:H3GGKBBXX:5:1105:8836:1543;sequence=TATAATTGACTTAATAAATAGTTCTTGAATAAGCAAAAATTAGTG;start=160126;subtype=IES;support_ref=60;support_variant=21;type=IES;
scaffold51_81_with_IES	MILORD	internal_eliminated_sequence	161806	161916	.	.	.	ID=MILORD.81.161806.161916;Name=MILORD.81.161806.161916;bounded_by_ta=TRUE;common_boundary=None;end=161916;ies_id=IESPGM.PTET51.1.81.157169;ies_left_dist=522;ies_min_dist=437;ies_right_dist=437;junction_seq=taatgtatccatataTAtttgttactggttat;read_names=J00121:27:H3GGKBBXX:5:2114:3437:15680;sequence=TACTATCAAAAAAATTTGGAGAGAGAATTTTACATAATAACTACTTATAATAATATTTCTTTGAAAAATATAATTCACAAAATATTTAATTAATTATTTTTTTATAGATAA;start=161806;subtype=MAC;support_ref=167;support_variant=1;type=CRYPTIC;
scaffold51_81_with_IES	MILORD	internal_eliminated_sequence	161941	162078	.	.	.	ID=MILORD.81.161941.162078;Name=MILORD.81.161941.162078;bounded_by_ta=TRUE;common_boundary=None;end=162078;ies_id=IESPGM.PTET51.1.81.157169;ies_left_dist=387;ies_min_dist=275;ies_right_dist=275;junction_seq=ctggttattaaaaacTAtgtatcttcttctaa;read_names=J00121:27:H3GGKBBXX:5:2223:15412:35057;sequence=TATGTACAGTTCTTTTATTATAGTTTTACTAGAACAATCTAAATCCGAAAATATATTGTCTATTTAATTATTTTAATGTATTAACCATTAGTGAATTTTAAATAATTCATAAAGATTTCATCATCTGATGTTATTTTT;start=161941;subtype=MAC;support_ref=112;support_variant=1;type=CRYPTIC;
scaffold51_81_with_IES	MILORD	internal_eliminated_sequence	161945	162018	.	.	.	ID=MILORD.81.161945.162018;Name=MILORD.81.161945.162018;bounded_by_ta=TRUE;common_boundary=None;end=162018;ies_id=IESPGM.PTET51.1.81.157169;ies_left_dist=383;ies_min_dist=335;ies_right_dist=335;junction_seq=ttattaaaaactatgTAttaaccattagtgaa;read_names=J00121:27:H3GGKBBXX:5:2203:30908:36200,J00121:27:H3GGKBBXX:5:2101:5264:21940;sequence=TACAGTTCTTTTATTATAGTTTTACTAGAACAATCTAAATCCGAAAATATATTGTCTATTTAATTATTTTAATG;start=161945;subtype=MAC;support_ref=109;support_variant=2;type=CRYPTIC;
scaffold51_81_with_IES	MILORD	internal_eliminated_sequence	162328	162353	.	.	.	ID=MILORD.81.162328.162353;Name=MILORD.81.162328.162353;bounded_by_ta=TRUE;common_boundary=Both;end=162353;ies_id=IESPGM.PTET51.1.81.157169;ies_left_dist=0;ies_min_dist=0;ies_right_dist=0;junction_seq=cccggaaaataggtgTAcatattgattaatag;read_names=J00121:27:H3GGKBBXX:5:2222:28818:9684,J00121:27:H3GGKBBXX:5:2211:13342:17685,J00121:27:H3GGKBBXX:5:2213:1418:31488,J00121:27:H3GGKBBXX:5:1224:15940:22080,J00121:27:H3GGKBBXX:5:2215:2037:45713,J00121:27:H3GGKBBXX:5:2119:2798:20937,J00121:27:H3GGKBBXX:5:1224:18873:15803,J00121:27:H3GGKBBXX:5:1120:6786:45713,J00121:27:H3GGKBBXX:5:2219:19278:27514,J00121:27:H3GGKBBXX:5:1213:13798:3987,J00121:27:H3GGKBBXX:5:2107:27712:30837,J00121:27:H3GGKBBXX:5:1206:8724:46258,J00121:27:H3GGKBBXX:5:2101:25043:46399,J00121:27:H3GGKBBXX:5:2101:12581:21922,J00121:27:H3GGKBBXX:5:2210:4482:38205,J00121:27:H3GGKBBXX:5:2120:6400:48526,J00121:27:H3GGKBBXX:5:1215:10338:24683,J00121:27:H3GGKBBXX:5:2113:15128:35831,J00121:27:H3GGKBBXX:5:1215:24139:30696,J00121:27:H3GGKBBXX:5:2216:29335:32384,J00121:27:H3GGKBBXX:5:1214:4391:11882,J00121:27:H3GGKBBXX:5:1122:21582:43779,J00121:27:H3GGKBBXX:5:2228:2027:9825,J00121:27:H3GGKBBXX:5:2120:19634:5939,J00121:27:H3GGKBBXX:5:1117:28879:10036,J00121:27:H3GGKBBXX:5:1223:18741:15293,J00121:27:H3GGKBBXX:5:1127:17817:8664,J00121:27:H3GGKBBXX:5:1219:6309:43163,J00121:27:H3GGKBBXX:5:2207:6593:11759,J00121:27:H3GGKBBXX:5:1225:29620:9455,J00121:27:H3GGKBBXX:5:1222:24667:40614,J00121:27:H3GGKBBXX:5:2108:28879:18687,J00121:27:H3GGKBBXX:5:1120:4442:9508,J00121:27:H3GGKBBXX:5:2114:26474:48421,J00121:27:H3GGKBBXX:5:2211:22698:32173,J00121:27:H3GGKBBXX:5:2211:29132:21869,J00121:27:H3GGKBBXX:5:2205:16305:13042,J00121:27:H3GGKBBXX:5:1212:25834:24700,J00121:27:H3GGKBBXX:5:1225:17908:5095,J00121:27:H3GGKBBXX:5:1121:18791:4127,J00121:27:H3GGKBBXX:5:1220:4208:35303,J00121:27:H3GGKBBXX:5:1123:13880:39963,J00121:27:H3GGKBBXX:5:2101:5568:49019,J00121:27:H3GGKBBXX:5:2118:8258:41721,J00121:27:H3GGKBBXX:5:2220:3904:37202,J00121:27:H3GGKBBXX:5:1104:4310:6501,J00121:27:H3GGKBBXX:5:2226:19015:36235,J00121:27:H3GGKBBXX:5:1217:10287:17597,J00121:27:H3GGKBBXX:5:1216:21278:19548,J00121:27:H3GGKBBXX:5:2226:24515:22415,J00121:27:H3GGKBBXX:5:2104:12672:41282;sequence=TATAGTGTTGGAAATTATCTCAATCA;start=162328;subtype=IES;support_ref=0;support_variant=51;type=IES;
scaffold51_81_with_IES	MILORD	internal_eliminated_sequence	163080	163123	.	.	.	ID=MILORD.81.163080.163123;Name=MILORD.81.163080.163123;bounded_by_ta=TRUE;common_boundary=Both;end=163123;ies_id=IESPGM.PTET51.1.81.157895;ies_left_dist=0;ies_min_dist=0;ies_right_dist=0;junction_seq=taagcaaaagataaaTAaataaaagaattata;read_names=J00121:27:H3GGKBBXX:5:1210:6299:2000,J00121:27:H3GGKBBXX:5:2225:26555:43111,J00121:27:H3GGKBBXX:5:1212:2666:31189,J00121:27:H3GGKBBXX:5:2213:23957:41141,J00121:27:H3GGKBBXX:5:2202:17229:25826,J00121:27:H3GGKBBXX:5:1222:23358:23259,J00121:27:H3GGKBBXX:5:2104:20060:29571,J00121:27:H3GGKBBXX:5:1113:5974:12480,J00121:27:H3GGKBBXX:5:1218:12702:26635,J00121:27:H3GGKBBXX:5:1120:21328:20199,J00121:27:H3GGKBBXX:5:1221:3285:42460,J00121:27:H3GGKBBXX:5:1204:21176:8365,J00121:27:H3GGKBBXX:5:1127:9303:30556,J00121:27:H3GGKBBXX:5:2216:16031:14748,J00121:27:H3GGKBBXX:5:1213:13900:28604,J00121:27:H3GGKBBXX:5:1203:21501:42372,J00121:27:H3GGKBBXX:5:1118:14032:30978,J00121:27:H3GGKBBXX:5:1106:13941:46399,J00121:27:H3GGKBBXX:5:1117:3437:5130,J00121:27:H3GGKBBXX:5:2126:29498:10229,J00121:27:H3GGKBBXX:5:1211:6482:43146,J00121:27:H3GGKBBXX:5:1114:6096:40016,J00121:27:H3GGKBBXX:5:1109:20029:7750,J00121:27:H3GGKBBXX:5:2107:11799:24648,J00121:27:H3GGKBBXX:5:1207:24505:45607,J00121:27:H3GGKBBXX:5:2227:4675:12058;sequence=TATACTTACTAATAAAATTTGATTGTGGTTTCGTTTTTCAGCTA;start=163080;subtype=IES;support_ref=87;support_variant=26;type=IES;
scaffold51_81_with_IES	MILORD	internal_eliminated_sequence	163834	163898	.	.	.	ID=MILORD.81.163834.163898;Name=MILORD.81.163834.163898;bounded_by_ta=TRUE;common_boundary=Both;end=163898;ies_id=IESPGM.PTET51.1.81.158605;ies_left_dist=0;ies_min_dist=0;ies_right_dist=0;junction_seq=aatatagaaggaagtTAtaatgaaattagtta;read_names=J00121:27:H3GGKBBXX:5:1115:7121:46891,J00121:27:H3GGKBBXX:5:1214:7882:46065,J00121:27:H3GGKBBXX:5:1211:9293:25122,J00121:27:H3GGKBBXX:5:2223:9536:5077,J00121:27:H3GGKBBXX:5:2122:28026:35567,J00121:27:H3GGKBBXX:5:1121:28534:23681,J00121:27:H3GGKBBXX:5:1209:28310:16155,J00121:27:H3GGKBBXX:5:1220:24413:29096,J00121:27:H3GGKBBXX:5:2205:3762:12585,J00121:27:H3GGKBBXX:5:1210:28747:8646,J00121:27:H3GGKBBXX:5:2116:31741:6871,J00121:27:H3GGKBBXX:5:1201:17543:41176,J00121:27:H3GGKBBXX:5:2209:3508:6800,J00121:27:H3GGKBBXX:5:1217:27904:6413,J00121:27:H3GGKBBXX:5:2210:7192:23100,J00121:27:H3GGKBBXX:5:2208:6573:26494,J00121:27:H3GGKBBXX:5:1118:9719:10739,J00121:27:H3GGKBBXX:5:1205:29153:9455,J00121:27:H3GGKBBXX:5:1117:25834:23681,J00121:27:H3GGKBBXX:5:1220:19654:42548,J00121:27:H3GGKBBXX:5:2126:24576:34371,J00121:27:H3GGKBBXX:5:1125:29457:4813,J00121:27:H3GGKBBXX:5:1125:12317:31417,J00121:27:H3GGKBBXX:5:2115:30695:8822,J00121:27:H3GGKBBXX:5:1215:28107:32578,J00121:27:H3GGKBBXX:5:2216:16559:2017,J00121:27:H3GGKBBXX:5:2208:22404:17702,J00121:27:H3GGKBBXX:5:2216:6725:42267,J00121:27:H3GGKBBXX:5:1210:29122:8594,J00121:27:H3GGKBBXX:5:2228:32258:22432,J00121:27:H3GGKBBXX:5:1102:6005:21606,J00121:27:H3GGKBBXX:5:2111:31101:35725,J00121:27:H3GGKBBXX:5:1119:14032:32595,J00121:27:H3GGKBBXX:5:1108:31061:28727,J00121:27:H3GGKBBXX:5:1210:22475:24507,J00121:27:H3GGKBBXX:5:2101:2717:40033,J00121:27:H3GGKBBXX:5:1207:17086:16612,J00121:27:H3GGKBBXX:5:2208:13443:24894,J00121:27:H3GGKBBXX:5:2112:1773:36183,J00121:27:H3GGKBBXX:5:1128:17553:14326,J00121:27:H3GGKBBXX:5:2123:27874:37132,J00121:27:H3GGKBBXX:5:1202:5254:39119,J00121:27:H3GGKBBXX:5:2216:19329:6607,J00121:27:H3GGKBBXX:5:1115:10176:11003,J00121:27:H3GGKBBXX:5:2218:21572:10563,J00121:27:H3GGKBBXX:5:2126:11505:11020,J00121:27:H3GGKBBXX:5:2211:1986:31312,J00121:27:H3GGKBBXX:5:1115:28209:32332,J00121:27:H3GGKBBXX:5:2113:10409:16893,J00121:27:H3GGKBBXX:5:1127:25997:12040,J00121:27:H3GGKBBXX:5:2205:14925:34459,J00121:27:H3GGKBBXX:5:1128:23175:27408,J00121:27:H3GGKBBXX:5:2209:3072:35585,J00121:27:H3GGKBBXX:5:2123:29356:31505,J00121:27:H3GGKBBXX:5:2105:5670:15434,J00121:27:H3GGKBBXX:5:1111:6370:43620,J00121:27:H3GGKBBXX:5:1224:5873:1226,J00121:27:H3GGKBBXX:5:1222:28940:22098,J00121:27:H3GGKBBXX:5:2210:24018:32877,J00121:27:H3GGKBBXX:5:1210:26545:44746,J00121:27:H3GGKBBXX:5:2221:27630:38011,J00121:27:H3GGKBBXX:5:2228:7781:40508,J00121:27:H3GGKBBXX:5:1104:26646:20023,J00121:27:H3GGKBBXX:5:1117:27336:42741,J00121:27:H3GGKBBXX:5:1103:15706:22309,J00121:27:H3GGKBBXX:5:1223:6816:33422,J00121:27:H3GGKBBXX:5:2116:5609:43181,J00121:27:H3GGKBBXX:5:1225:28940:8066,J00121:27:H3GGKBBXX:5:2216:14580:28235;sequence=TACAGTTGAATTGATTAATATTTGAGATATTTATATATAAATGATAAAATTATTTAGTCGACCTG;start=163834;subtype=IES;support_ref=2;support_variant=69;type=IES;
scaffold51_81_with_IES	MILORD	internal_eliminated_sequence	164083	164126	.	.	.	ID=MILORD.81.164083.164126;Name=MILORD.81.164083.164126;bounded_by_ta=TRUE;common_boundary=Both;end=164126;ies_id=IESPGM.PTET51.1.81.158789;ies_left_dist=0;ies_min_dist=0;ies_right_dist=0;junction_seq=gttgagacaaattttTAataataagtgcagcc;read_names=J00121:27:H3GGKBBXX:5:2126:6654:4971,J00121:27:H3GGKBBXX:5:1120:23896:28797,J00121:27:H3GGKBBXX:5:2222:25286:43445,J00121:27:H3GGKBBXX:5:1210:14103:28112,J00121:27:H3GGKBBXX:5:2101:25428:5147,J00121:27:H3GGKBBXX:5:1218:10064:43585,J00121:27:H3GGKBBXX:5:1128:21785:32631,J00121:27:H3GGKBBXX:5:1117:12347:39348,J00121:27:H3GGKBBXX:5:2226:28544:41317,J00121:27:H3GGKBBXX:5:1121:8166:20814,J00121:27:H3GGKBBXX:5:2203:2737:16155,J00121:27:H3GGKBBXX:5:2125:24495:19531,J00121:27:H3GGKBBXX:5:2225:17990:45010,J00121:27:H3GGKBBXX:5:1115:11272:26054,J00121:27:H3GGKBBXX:5:2120:10693:22977,J00121:27:H3GGKBBXX:5:2102:11048:7416,J00121:27:H3GGKBBXX:5:2202:2595:12638,J00121:27:H3GGKBBXX:5:1226:24728:39277,J00121:27:H3GGKBBXX:5:1117:15503:20480,J00121:27:H3GGKBBXX:5:2206:13768:6572,J00121:27:H3GGKBBXX:5:1204:12388:34530,J00121:27:H3GGKBBXX:5:1116:8115:48931;sequence=TATTCTTCATTTTACAAATATGTATCATTTATTTTGATAGACTA;start=164083;subtype=IES;support_ref=153;support_variant=22;type=IES;
scaffold51_81_with_IES	MILORD	internal_eliminated_sequence	165242	165356	.	.	.	ID=MILORD.81.165242.165356;Name=MILORD.81.165242.165356;bounded_by_ta=TRUE;common_boundary=RIGHT;end=165356;ies_id=IESPGM.PTET51.1.81.159954;ies_left_dist=50;ies_min_dist=0;ies_right_dist=0;junction_seq=accagtcaattgtgaTAatttttataataatg;read_names=J00121:27:H3GGKBBXX:5:1108:2108:11899;sequence=TACATTTGTTGATAAATATTATTTTGATATCATTTGTTATTAATTACAATTATAATTGATTTTGAATTTCATTAAATAAAATAATTATTAACTTAAAATAATTTTCATCTAATTG;start=165242;subtype=PARTIAL_EXTERNAL;support_ref=82;support_variant=1;type=ALTERNATIVE;
scaffold51_81_with_IES	MILORD	internal_eliminated_sequence	165292	165350	.	.	.	ID=MILORD.81.165292.165350;Name=MILORD.81.165292.165350;bounded_by_ta=TRUE;common_boundary=LEFT;end=165350;ies_id=IESPGM.PTET51.1.81.159954;ies_left_dist=0;ies_min_dist=0;ies_right_dist=6;junction_seq=gttattaattacaatTAattgtaatttttata;read_names=J00121:27:H3GGKBBXX:5:1102:19725:9403;sequence=TATAATTGATTTTGAATTTCATTAAATAAAATAATTATTAACTTAAAATAATTTTCATC;start=165292;subtype=PARTIAL_INTERNAL;support_ref=43;support_variant=1;type=ALTERNATIVE;
scaffold51_81_with_IES	MILORD	internal_eliminated_sequence	165292	165356	.	.	.	ID=MILORD.81.165292.165356;Name=MILORD.81.165292.165356;bounded_by_ta=TRUE;common_boundary=Both;end=165356;ies_id=IESPGM.PTET51.1.81.159954;ies_left_dist=0;ies_min_dist=0;ies_right_dist=0;junction_seq=gttattaattacaatTAatttttataataatg;read_names=J00121:27:H3GGKBBXX:5:2224:16569:28024,J00121:27:H3GGKBBXX:5:1226:15037:12286,J00121:27:H3GGKBBXX:5:1105:10967:39137,J00121:27:H3GGKBBXX:5:2118:16072:19742,J00121:27:H3GGKBBXX:5:2217:12286:8928,J00121:27:H3GGKBBXX:5:1105:3853:35989,J00121:27:H3GGKBBXX:5:1106:23591:17614,J00121:27:H3GGKBBXX:5:1118:5700:20937,J00121:27:H3GGKBBXX:5:1217:16224:18071,J00121:27:H3GGKBBXX:5:1122:10399:11319,J00121:27:H3GGKBBXX:5:2225:1935:37589,J00121:27:H3GGKBBXX:5:1114:19065:37027,J00121:27:H3GGKBBXX:5:1127:19898:35303,J00121:27:H3GGKBBXX:5:2126:20425:14168,J00121:27:H3GGKBBXX:5:1109:8958:33651,J00121:27:H3GGKBBXX:5:1211:7375:40121,J00121:27:H3GGKBBXX:5:1102:16934:2457,J00121:27:H3GGKBBXX:5:2128:19400:44605,J00121:27:H3GGKBBXX:5:2220:24089:6343,J00121:27:H3GGKBBXX:5:2101:21054:22010,J00121:27:H3GGKBBXX:5:1206:15057:19847,J00121:27:H3GGKBBXX:5:1217:14549:39225,J00121:27:H3GGKBBXX:5:1110:16731:24859,J00121:27:H3GGKBBXX:5:2120:31284:32068,J00121:27:H3GGKBBXX:5:1222:30046:10827,J00121:27:H3GGKBBXX:5:2119:4959:27883,J00121:27:H3GGKBBXX:5:2128:29122:1666,J00121:27:H3GGKBBXX:5:1104:13748:10370,J00121:27:H3GGKBBXX:5:2118:10784:27461,J00121:27:H3GGKBBXX:5:1102:24271:40631,J00121:27:H3GGKBBXX:5:1217:14336:37941,J00121:27:H3GGKBBXX:5:2108:23236:19847,J00121:27:H3GGKBBXX:5:2202:30716:12234;sequence=TATAATTGATTTTGAATTTCATTAAATAAAATAATTATTAACTTAAAATAATTTTCATCTAATTG;start=165292;subtype=IES;support_ref=86;support_variant=33;type=IES;
scaffold51_81_with_IES	MILORD	internal_eliminated_sequence	165531	165556	.	.	.	ID=MILORD.81.165531.165556;Name=MILORD.81.165531.165556;bounded_by_ta=TRUE;common_boundary=Both;end=165556;ies_id=IESPGM.PTET51.1.81.160128;ies_left_dist=0;ies_min_dist=0;ies_right_dist=0;junction_seq=aacctactcttaaaaTAatagctactcaaaaa;read_names=J00121:27:H3GGKBBXX:5:1112:5781:15979,J00121:27:H3GGKBBXX:5:1211:8937:23593,J00121:27:H3GGKBBXX:5:2226:23409:7099,J00121:27:H3GGKBBXX:5:1116:25712:6835,J00121:27:H3GGKBBXX:5:1211:2037:41598,J00121:27:H3GGKBBXX:5:2101:15128:45326,J00121:27:H3GGKBBXX:5:2205:23673:35479,J00121:27:H3GGKBBXX:5:1219:3904:18599,J00121:27:H3GGKBBXX:5:1203:4452:24190,J00121:27:H3GGKBBXX:5:2228:7385:15803,J00121:27:H3GGKBBXX:5:1212:27691:32033,J00121:27:H3GGKBBXX:5:2228:14154:41950,J00121:27:H3GGKBBXX:5:1116:4442:14432,J00121:27:H3GGKBBXX:5:2218:8521:16612;sequence=TATAATTGAATTAGTTATTTTGTATA;start=165531;subtype=IES;support_ref=30;support_variant=14;type=IES;
scaffold51_81_with_IES	MILORD	internal_eliminated_sequence	165531	165554	.	.	.	ID=MILORD.81.165531.165554;Name=MILORD.81.165531.165554;bounded_by_ta=TRUE;common_boundary=LEFT;end=165554;ies_id=IESPGM.PTET51.1.81.160128;ies_left_dist=0;ies_min_dist=0;ies_right_dist=2;junction_seq=aacctactcttaaaaTAtaatagctactcaaa;read_names=J00121:27:H3GGKBBXX:5:1214:14407:19566;sequence=TATAATTGAATTAGTTATTTTGTA;start=165531;subtype=PARTIAL_INTERNAL;support_ref=10;support_variant=1;type=ALTERNATIVE;
scaffold51_81_with_IES	MILORD	internal_eliminated_sequence	165973	166081	.	.	.	ID=MILORD.81.165973.166081;Name=MILORD.81.165973.166081;bounded_by_ta=TRUE;common_boundary=Both;end=166081;ies_id=IESPGM.PTET51.1.81.160544;ies_left_dist=0;ies_min_dist=0;ies_right_dist=0;junction_seq=atgaagccattccatTAataaagagataattt;read_names=J00121:27:H3GGKBBXX:5:2205:11393:36358,J00121:27:H3GGKBBXX:5:2216:8440:18159,J00121:27:H3GGKBBXX:5:2226:24748:34670,J00121:27:H3GGKBBXX:5:2115:13321:32771,J00121:27:H3GGKBBXX:5:2124:3701:15328,J00121:27:H3GGKBBXX:5:2108:4198:44957,J00121:27:H3GGKBBXX:5:2209:24809:35092,J00121:27:H3GGKBBXX:5:2102:20659:45133,J00121:27:H3GGKBBXX:5:1211:8105:1332,J00121:27:H3GGKBBXX:5:1215:18010:20850,J00121:27:H3GGKBBXX:5:1113:26078:1173,J00121:27:H3GGKBBXX:5:1217:22678:48175,J00121:27:H3GGKBBXX:5:2115:5528:11249,J00121:27:H3GGKBBXX:5:2214:5020:31400,J00121:27:H3GGKBBXX:5:2208:6816:27690,J00121:27:H3GGKBBXX:5:2211:3133:15996,J00121:27:H3GGKBBXX:5:2102:20547:45150,J00121:27:H3GGKBBXX:5:1226:31416:12216,J00121:27:H3GGKBBXX:5:2109:25956:35497,J00121:27:H3GGKBBXX:5:2106:7679:33017,J00121:27:H3GGKBBXX:5:1202:27519:18722,J00121:27:H3GGKBBXX:5:1113:15189:10932,J00121:27:H3GGKBBXX:5:2201:26342:39049,J00121:27:H3GGKBBXX:5:2227:15341:32050,J00121:27:H3GGKBBXX:5:1109:21643:40156,J00121:27:H3GGKBBXX:5:1126:5984:4655,J00121:27:H3GGKBBXX:5:2221:26068:18564,J00121:27:H3GGKBBXX:5:1228:10521:31329,J00121:27:H3GGKBBXX:5:2202:19938:1824,J00121:27:H3GGKBBXX:5:1218:8501:24630,J00121:27:H3GGKBBXX:5:1102:23602:12884,J00121:27:H3GGKBBXX:5:1219:4350:12093,J00121:27:H3GGKBBXX:5:2120:14499:20779,J00121:27:H3GGKBBXX:5:2220:17137:17860,J00121:27:H3GGKBBXX:5:2223:27661:3952,J00121:27:H3GGKBBXX:5:2102:27965:43831,J00121:27:H3GGKBBXX:5:2102:10683:41950,J00121:27:H3GGKBBXX:5:1208:10429:27865,J00121:27:H3GGKBBXX:5:2114:28067:36270;sequence=TACAATCAATAAAACTTCTAAATTTTGAAAATAATTTATAAACTTTAATTAAAAATAAAGAATTAGAAAAAATAAATAGAAAAAAACCAAGGTCTCGTTTATTCAACTG;start=165973;subtype=IES;support_ref=2;support_variant=39;type=IES;
scaffold51_81_with_IES	MILORD	internal_eliminated_sequence	166399	166426	.	.	.	ID=MILORD.81.166399.166426;Name=MILORD.81.166399.166426;bounded_by_ta=TRUE;common_boundary=Both;end=166426;ies_id=IESPGM.PTET51.1.81.160861;ies_left_dist=0;ies_min_dist=0;ies_right_dist=0;junction_seq=aagatgcttgagctaTAgatggtggtggtagg;read_names=J00121:27:H3GGKBBXX:5:2104:23825:26283,J00121:27:H3GGKBBXX:5:2224:29863:45396,J00121:27:H3GGKBBXX:5:1104:7334:10335,J00121:27:H3GGKBBXX:5:2207:5416:35040,J00121:27:H3GGKBBXX:5:2219:11495:30274,J00121:27:H3GGKBBXX:5:2107:12642:31804,J00121:27:H3GGKBBXX:5:1208:26007:1472,J00121:27:H3GGKBBXX:5:1105:27052:31206,J00121:27:H3GGKBBXX:5:1122:20780:34969,J00121:27:H3GGKBBXX:5:2211:1783:32789,J00121:27:H3GGKBBXX:5:2217:30502:48931,J00121:27:H3GGKBBXX:5:1124:9354:6624,J00121:27:H3GGKBBXX:5:1226:7395:22749,J00121:27:H3GGKBBXX:5:2116:7710:5323,J00121:27:H3GGKBBXX:5:2215:17908:21729,J00121:27:H3GGKBBXX:5:1125:25256:13042,J00121:27:H3GGKBBXX:5:1111:3265:20937,J00121:27:H3GGKBBXX:5:1128:30645:19249,J00121:27:H3GGKBBXX:5:1114:21501:46873,J00121:27:H3GGKBBXX:5:2113:28392:5605,J00121:27:H3GGKBBXX:5:2112:7537:42970,J00121:27:H3GGKBBXX:5:2107:17442:8224,J00121:27:H3GGKBBXX:5:1205:13007:27549,J00121:27:H3GGKBBXX:5:2113:27509:26617,J00121:27:H3GGKBBXX:5:2214:5264:29888,J00121:27:H3GGKBBXX:5:1215:14844:6536,J00121:27:H3GGKBBXX:5:2205:5568:36429,J00121:27:H3GGKBBXX:5:1223:19278:17280,J00121:27:H3GGKBBXX:5:1222:16528:38363,J00121:27:H3GGKBBXX:5:1205:5152:30960,J00121:27:H3GGKBBXX:5:1227:5893:22327,J00121:27:H3GGKBBXX:5:1216:20192:27092,J00121:27:H3GGKBBXX:5:2202:20364:15152,J00121:27:H3GGKBBXX:5:1108:15128:29219,J00121:27:H3GGKBBXX:5:1107:25926:46381,J00121:27:H3GGKBBXX:5:1102:27133:46153,J00121:27:H3GGKBBXX:5:2227:31385:38152;sequence=TATAGTGGATATTTGGTTTATTGGACTA;start=166399;subtype=IES;support_ref=6;support_variant=37;type=IES;
scaffold51_81_with_IES	MILORD	internal_eliminated_sequence	167129	167152	.	.	.	ID=MILORD.81.167129.167152;Name=MILORD.81.167129.167152;bounded_by_ta=TRUE;common_boundary=None;end=167152;ies_id=IESPGM.PTET51.1.81.160861;ies_left_dist=-730;ies_min_dist=726;ies_right_dist=-726;junction_seq=gaaggatatgttgttTAactataattcggata;read_names=J00121:27:H3GGKBBXX:5:1222:8978:24015;sequence=TAAATCAAATGAGTAATTCAATGA;start=167129;subtype=MAC;support_ref=128;support_variant=1;type=CRYPTIC;
scaffold51_81_with_IES	MILORD	internal_eliminated_sequence	168198	168267	.	.	.	ID=MILORD.81.168198.168267;Name=MILORD.81.168198.168267;bounded_by_ta=TRUE;common_boundary=Both;end=168267;ies_id=IESPGM.PTET51.1.81.162632;ies_left_dist=0;ies_min_dist=0;ies_right_dist=0;junction_seq=ggaggtgtttctaacTAatttaaatcttattc;read_names=J00121:27:H3GGKBBXX:5:2101:8663:37114,J00121:27:H3GGKBBXX:5:1106:21115:29044,J00121:27:H3GGKBBXX:5:2228:24251:28850,J00121:27:H3GGKBBXX:5:1127:23754:29571,J00121:27:H3GGKBBXX:5:1104:24698:30187,J00121:27:H3GGKBBXX:5:2221:8339:40350,J00121:27:H3GGKBBXX:5:2214:18883:42618,J00121:27:H3GGKBBXX:5:1213:7405:8383,J00121:27:H3GGKBBXX:5:2214:18558:3020,J00121:27:H3GGKBBXX:5:1121:21014:23733,J00121:27:H3GGKBBXX:5:1112:3112:26125,J00121:27:H3GGKBBXX:5:2226:10693:1103,J00121:27:H3GGKBBXX:5:2126:16681:17139,J00121:27:H3GGKBBXX:5:2209:17046:36165,J00121:27:H3GGKBBXX:5:2122:3528:32508,J00121:27:H3GGKBBXX:5:1119:3001:20691,J00121:27:H3GGKBBXX:5:2126:25215:41739,J00121:27:H3GGKBBXX:5:2208:1783:43339,J00121:27:H3GGKBBXX:5:1221:2960:29729,J00121:27:H3GGKBBXX:5:2228:9719:26529,J00121:27:H3GGKBBXX:5:1116:4949:22379,J00121:27:H3GGKBBXX:5:2110:28412:37572,J00121:27:H3GGKBBXX:5:2107:24200:32666,J00121:27:H3GGKBBXX:5:2220:19735:9702,J00121:27:H3GGKBBXX:5:1121:7222:45414,J00121:27:H3GGKBBXX:5:1224:24119:28094,J00121:27:H3GGKBBXX:5:1102:4756:10510,J00121:27:H3GGKBBXX:5:1221:13382:35163,J00121:27:H3GGKBBXX:5:1112:19837:39840,J00121:27:H3GGKBBXX:5:1126:21542:24648,J00121:27:H3GGKBBXX:5:2206:21044:8277,J00121:27:H3GGKBBXX:5:1227:27204:2457,J00121:27:H3GGKBBXX:5:2119:7912:23892,J00121:27:H3GGKBBXX:5:2102:12337:15557,J00121:27:H3GGKBBXX:5:1213:8937:19478,J00121:27:H3GGKBBXX:5:1119:13179:43005,J00121:27:H3GGKBBXX:5:1120:10196:22960,J00121:27:H3GGKBBXX:5:2123:2970:6572,J00121:27:H3GGKBBXX:5:1123:28899:18968,J00121:27:H3GGKBBXX:5:2128:18599:25210,J00121:27:H3GGKBBXX:5:2120:25611:19249,J00121:27:H3GGKBBXX:5:1104:15940:43427,J00121:27:H3GGKBBXX:5:1221:16650:13253,J00121:27:H3GGKBBXX:5:1205:14671:17843,J00121:27:H3GGKBBXX:5:2109:22627:44816,J00121:27:H3GGKBBXX:5:2227:17350:8418,J00121:27:H3GGKBBXX:5:1218:20679:22239,J00121:27:H3GGKBBXX:5:2108:24322:33193,J00121:27:H3GGKBBXX:5:1109:24322:14660,J00121:27:H3GGKBBXX:5:2205:11515:29747,J00121:27:H3GGKBBXX:5:2227:14296:35233,J00121:27:H3GGKBBXX:5:1119:6786:19900,J00121:27:H3GGKBBXX:5:2101:29335:15328,J00121:27:H3GGKBBXX:5:2110:5436:21360,J00121:27:H3GGKBBXX:5:2116:19755:3055,J00121:27:H3GGKBBXX:5:2110:11769:45449,J00121:27:H3GGKBBXX:5:1227:16315:8875,J00121:27:H3GGKBBXX:5:2111:12185:4215;sequence=TATACTTGAAATAATTCTCAATTAAACAATCTAATAATTCTGCAAAATAAAAAAGTAGTCAGATTAACTC;start=168198;subtype=IES;support_ref=10;support_variant=58;type=IES;
scaffold51_81_with_IES	MILORD	internal_eliminated_sequence	168748	168774	.	.	.	ID=MILORD.81.168748.168774;Name=MILORD.81.168748.168774;bounded_by_ta=TRUE;common_boundary=Both;end=168774;ies_id=IESPGM.PTET51.1.81.163112;ies_left_dist=0;ies_min_dist=0;ies_right_dist=0;junction_seq=gacactgttgttgctTAttttgattattaaaa;read_names=J00121:27:H3GGKBBXX:5:1207:18365:1384,J00121:27:H3GGKBBXX:5:2218:25753:1244,J00121:27:H3GGKBBXX:5:2210:2646:28235,J00121:27:H3GGKBBXX:5:2201:5578:27408,J00121:27:H3GGKBBXX:5:1205:23389:17685,J00121:27:H3GGKBBXX:5:2212:15047:32068,J00121:27:H3GGKBBXX:5:1124:24840:47278,J00121:27:H3GGKBBXX:5:1124:14529:22309,J00121:27:H3GGKBBXX:5:1216:14793:2334,J00121:27:H3GGKBBXX:5:2116:27184:30380,J00121:27:H3GGKBBXX:5:1109:28077:43990,J00121:27:H3GGKBBXX:5:1210:5264:9807,J00121:27:H3GGKBBXX:5:2223:18751:38592,J00121:27:H3GGKBBXX:5:1228:22343:8664,J00121:27:H3GGKBBXX:5:1219:25611:44922,J00121:27:H3GGKBBXX:5:1118:10855:31171,J00121:27:H3GGKBBXX:5:1208:20141:43040,J00121:27:H3GGKBBXX:5:2209:25286:22274,J00121:27:H3GGKBBXX:5:1115:29609:39014,J00121:27:H3GGKBBXX:5:1127:30919:13711,J00121:27:H3GGKBBXX:5:2118:20760:35778,J00121:27:H3GGKBBXX:5:2119:13342:20850,J00121:27:H3GGKBBXX:5:1217:3762:18599,J00121:27:H3GGKBBXX:5:1118:11759:26512,J00121:27:H3GGKBBXX:5:1112:11322:25263,J00121:27:H3GGKBBXX:5:2221:17391:45555,J00121:27:H3GGKBBXX:5:1217:2615:29905,J00121:27:H3GGKBBXX:5:1211:14113:13640,J00121:27:H3GGKBBXX:5:1127:13453:15768,J00121:27:H3GGKBBXX:5:2205:14397:15152,J00121:27:H3GGKBBXX:5:2112:12895:44482,J00121:27:H3GGKBBXX:5:1109:11312:5798,J00121:27:H3GGKBBXX:5:2126:11069:9948,J00121:27:H3GGKBBXX:5:1228:13748:18388,J00121:27:H3GGKBBXX:5:1214:9374:46082,J00121:27:H3GGKBBXX:5:2211:25946:27813,J00121:27:H3GGKBBXX:5:1218:32025:38908,J00121:27:H3GGKBBXX:5:2122:30299:16647,J00121:27:H3GGKBBXX:5:1114:5345:33721,J00121:27:H3GGKBBXX:5:2111:2158:17157,J00121:27:H3GGKBBXX:5:1124:21430:38943,J00121:27:H3GGKBBXX:5:2207:20537:4725,J00121:27:H3GGKBBXX:5:1124:30543:3705,J00121:27:H3GGKBBXX:5:2217:10084:32930,J00121:27:H3GGKBBXX:5:1125:29873:20410,J00121:27:H3GGKBBXX:5:2211:22181:20656,J00121:27:H3GGKBBXX:5:2208:22830:28498,J00121:27:H3GGKBBXX:5:1118:20435:24841,J00121:27:H3GGKBBXX:5:1106:10581:45994,J00121:27:H3GGKBBXX:5:1118:15422:15170,J00121:27:H3GGKBBXX:5:1228:6076:40930,J00121:27:H3GGKBBXX:5:1128:11261:20515,J00121:27:H3GGKBBXX:5:1123:14834:14010,J00121:27:H3GGKBBXX:5:2206:18345:33105,J00121:27:H3GGKBBXX:5:1201:9557:42108,J00121:27:H3GGKBBXX:5:1119:25986:13289,J00121:27:H3GGKBBXX:5:1119:13088:35110,J00121:27:H3GGKBBXX:5:2202:5193:47243,J00121:27:H3GGKBBXX:5:1117:20344:15926,J00121:27:H3GGKBBXX:5:1215:13991:32314,J00121:27:H3GGKBBXX:5:1210:4381:22696,J00121:27:H3GGKBBXX:5:2210:17472:29061,J00121:27:H3GGKBBXX:5:2103:24261:4426,J00121:27:H3GGKBBXX:5:1218:31050:9403,J00121:27:H3GGKBBXX:5:1204:25205:15768,J00121:27:H3GGKBBXX:5:1218:26068:39910,J00121:27:H3GGKBBXX:5:1227:9465:13535,J00121:27:H3GGKBBXX:5:1105:21846:3196;sequence=TATAGAGAATCTCCTTTGATTTACCTA;start=168748;subtype=IES;support_ref=3;support_variant=68;type=IES;
scaffold51_81_with_IES	MILORD	internal_eliminated_sequence	169939	169977	.	.	.	ID=MILORD.81.169939.169977;Name=MILORD.81.169939.169977;bounded_by_ta=TRUE;common_boundary=None;end=169977;ies_id=IESPGM.PTET51.1.81.163112;ies_left_dist=-1191;ies_min_dist=1191;ies_right_dist=-1203;junction_seq=atccatctccagaggTAaaagatgttacatgg;read_names=J00121:27:H3GGKBBXX:5:2223:16995:39699;sequence=TATAAAACAAACAAAAAAAGAAAAGAGAAAAAAGTTCTA;start=169939;subtype=MAC;support_ref=84;support_variant=1;type=CRYPTIC;
scaffold51_81_with_IES	MILORD	internal_eliminated_sequence	170687	170781	.	.	.	ID=MILORD.81.170687.170781;Name=MILORD.81.170687.170781;bounded_by_ta=TRUE;common_boundary=None;end=170781;ies_id=IESPGM.PTET51.1.81.166884;ies_left_dist=1860;ies_min_dist=1860;ies_right_dist=1900;junction_seq=tatttccaaatattgTAtcctttttagaaaga;read_names=J00121:27:H3GGKBBXX:5:1127:16224:34284,J00121:27:H3GGKBBXX:5:1120:25347:12146;sequence=TATTGGGTTATTTGGAATGGAAAATTAATTTTTAGGGAAAATCTATTTAAAATTATATAAAAAGGGAAATGAGAAAAAAAATTTAGATTATGCAA;start=170687;subtype=MAC;support_ref=240;support_variant=2;type=CRYPTIC;
scaffold51_81_with_IES	MILORD	internal_eliminated_sequence	172547	172681	.	.	.	ID=MILORD.81.172547.172681;Name=MILORD.81.172547.172681;bounded_by_ta=TRUE;common_boundary=Both;end=172681;ies_id=IESPGM.PTET51.1.81.166884;ies_left_dist=0;ies_min_dist=0;ies_right_dist=0;junction_seq=tcctactttctatttTAatagaagttttcaaa;read_names=J00121:27:H3GGKBBXX:5:2120:30604:38064,J00121:27:H3GGKBBXX:5:1216:26007:8119,J00121:27:H3GGKBBXX:5:2116:26656:7169,J00121:27:H3GGKBBXX:5:2222:8552:25597,J00121:27:H3GGKBBXX:5:1225:25966:27250,J00121:27:H3GGKBBXX:5:2214:17178:9877,J00121:27:H3GGKBBXX:5:2101:22211:31013,J00121:27:H3GGKBBXX:5:1201:2879:21289,J00121:27:H3GGKBBXX:5:1213:18517:36288,J00121:27:H3GGKBBXX:5:1226:20649:45432,J00121:27:H3GGKBBXX:5:1204:16599:28041,J00121:27:H3GGKBBXX:5:1117:27438:39400,J00121:27:H3GGKBBXX:5:1216:10257:3969,J00121:27:H3GGKBBXX:5:1115:19258:11970,J00121:27:H3GGKBBXX:5:1113:1499:30749,J00121:27:H3GGKBBXX:5:1222:27488:14027,J00121:27:H3GGKBBXX:5:1121:7263:36622,J00121:27:H3GGKBBXX:5:2223:15838:23944;sequence=TATAACTCCTACACAATAGAGTTATTGAGTAATGAATGAGAGATTCAATAAATTTATGATTAATCTAAAAGCAAAAAAGTACAATTATTTAGGATTTATAATTACTTAATTGGAAAATCTTAAGAACAAGAACTA;start=172547;subtype=IES;support_ref=80;support_variant=18;type=IES;
scaffold51_81_with_IES	MILORD	internal_eliminated_sequence	173590	173666	.	.	.	ID=MILORD.81.173590.173666;Name=MILORD.81.173590.173666;bounded_by_ta=TRUE;common_boundary=Both;end=173666;ies_id=IESPGM.PTET51.1.81.167792;ies_left_dist=0;ies_min_dist=0;ies_right_dist=0;junction_seq=aaaaatggagaaaatTAccattacgtttattg;read_names=J00121:27:H3GGKBBXX:5:1122:18680:19302,J00121:27:H3GGKBBXX:5:1224:18122:24736,J00121:27:H3GGKBBXX:5:2213:29589:13552,J00121:27:H3GGKBBXX:5:1110:13707:36991,J00121:27:H3GGKBBXX:5:1124:30147:3336,J00121:27:H3GGKBBXX:5:1211:12307:7451,J00121:27:H3GGKBBXX:5:1120:16204:29395,J00121:27:H3GGKBBXX:5:2104:11566:6308,J00121:27:H3GGKBBXX:5:2113:24261:36253,J00121:27:H3GGKBBXX:5:1101:19035:35989,J00121:27:H3GGKBBXX:5:1227:18548:40385,J00121:27:H3GGKBBXX:5:2113:28250:45484,J00121:27:H3GGKBBXX:5:1222:8958:23452,J00121:27:H3GGKBBXX:5:2206:30797:38117,J00121:27:H3GGKBBXX:5:1119:7608:37044,J00121:27:H3GGKBBXX:5:1119:7598:37062,J00121:27:H3GGKBBXX:5:2211:13403:21096,J00121:27:H3GGKBBXX:5:1112:3985:27320,J00121:27:H3GGKBBXX:5:1219:19116:27127,J00121:27:H3GGKBBXX:5:2110:7994:42179,J00121:27:H3GGKBBXX:5:2209:12499:5780,J00121:27:H3GGKBBXX:5:2204:5436:8207,J00121:27:H3GGKBBXX:5:2121:31182:14801,J00121:27:H3GGKBBXX:5:2222:7750:23962,J00121:27:H3GGKBBXX:5:2123:26453:28024,J00121:27:H3GGKBBXX:5:2213:16447:30134,J00121:27:H3GGKBBXX:5:2103:20963:4163,J00121:27:H3GGKBBXX:5:2218:9394:24982,J00121:27:H3GGKBBXX:5:1216:28260:40332,J00121:27:H3GGKBBXX:5:2107:10115:9561,J00121:27:H3GGKBBXX:5:2214:24708:43111,J00121:27:H3GGKBBXX:5:1105:28818:37185,J00121:27:H3GGKBBXX:5:2118:27052:25861,J00121:27:H3GGKBBXX:5:2117:18802:17157,J00121:27:H3GGKBBXX:5:2111:10592:5183,J00121:27:H3GGKBBXX:5:2209:19502:5921,J00121:27:H3GGKBBXX:5:2209:27225:8963,J00121:27:H3GGKBBXX:5:1207:26281:14432,J00121:27:H3GGKBBXX:5:1127:15473:38046,J00121:27:H3GGKBBXX:5:2213:32187:5605,J00121:27:H3GGKBBXX:5:2202:16183:32771,J00121:27:H3GGKBBXX:5:2113:19238:19671,J00121:27:H3GGKBBXX:5:2222:14062:27021,J00121:27:H3GGKBBXX:5:1217:12378:47665,J00121:27:H3GGKBBXX:5:1117:12733:43146,J00121:27:H3GGKBBXX:5:2224:26940:9561,J00121:27:H3GGKBBXX:5:2211:15087:11812,J00121:27:H3GGKBBXX:5:2119:28229:33527,J00121:27:H3GGKBBXX:5:2104:20588:25527,J00121:27:H3GGKBBXX:5:1113:28239:36605,J00121:27:H3GGKBBXX:5:1104:9577:23575,J00121:27:H3GGKBBXX:5:2224:13078:27215,J00121:27:H3GGKBBXX:5:1103:11302:6132,J00121:27:H3GGKBBXX:5:1202:29214:5446,J00121:27:H3GGKBBXX:5:2206:3336:2316,J00121:27:H3GGKBBXX:5:2202:16336:32965,J00121:27:H3GGKBBXX:5:2111:10632:5147,J00121:27:H3GGKBBXX:5:2208:8430:20674,J00121:27:H3GGKBBXX:5:2128:17086:34196,J00121:27:H3GGKBBXX:5:1228:13697:18441,J00121:27:H3GGKBBXX:5:1201:17472:27690,J00121:27:H3GGKBBXX:5:2206:3437:2387,J00121:27:H3GGKBBXX:5:2210:14996:3881,J00121:27:H3GGKBBXX:5:1201:18182:4585,J00121:27:H3GGKBBXX:5:1220:12723:8277,J00121:27:H3GGKBBXX:5:2201:6248:3987;sequence=TATACTTGAGTTTAAATAAATTATATTTAATATATATATTTAATAATATAAGATTAAAATTTCATAGAAATCAGCAA;start=173590;subtype=IES;support_ref=2;support_variant=66;type=IES;
scaffold51_81_with_IES	MILORD	internal_eliminated_sequence	175781	175866	.	.	.	ID=MILORD.81.175781.175866;Name=MILORD.81.175781.175866;bounded_by_ta=TRUE;common_boundary=Both;end=175866;ies_id=IESPGM.PTET51.1.81.169906;ies_left_dist=0;ies_min_dist=0;ies_right_dist=0;junction_seq=acaaaccttggttgaTAccataattaatagtg;read_names=J00121:27:H3GGKBBXX:5:1127:16914:18353,J00121:27:H3GGKBBXX:5:2111:26098:17069,J00121:27:H3GGKBBXX:5:2126:12489:10264,J00121:27:H3GGKBBXX:5:1221:10571:25263,J00121:27:H3GGKBBXX:5:1222:15909:28287,J00121:27:H3GGKBBXX:5:2113:15777:35092,J00121:27:H3GGKBBXX:5:2217:19502:35286,J00121:27:H3GGKBBXX:5:2111:29031:32244,J00121:27:H3GGKBBXX:5:1220:20567:26265;sequence=TAAAGCAAATTCTAAGAGATTTTAGTATTTTCAATTTATTATTACATATATGTGAATTAAAAATGAAAATAATTATAGACTATCTA;start=175781;subtype=IES;support_ref=4;support_variant=9;type=IES;
scaffold51_81_with_IES	MILORD	internal_eliminated_sequence	180644	180719	.	.	.	ID=MILORD.81.180644.180719;Name=MILORD.81.180644.180719;bounded_by_ta=TRUE;common_boundary=Both;end=180719;ies_id=IESPGM.PTET51.1.81.174683;ies_left_dist=0;ies_min_dist=0;ies_right_dist=0;junction_seq=tgtttttgagactatTAacagataagaactcg;read_names=J00121:27:H3GGKBBXX:5:1128:30036:3600,J00121:27:H3GGKBBXX:5:1124:12652:45643,J00121:27:H3GGKBBXX:5:2106:26808:34336,J00121:27:H3GGKBBXX:5:2216:9780:13728,J00121:27:H3GGKBBXX:5:2227:26098:17561,J00121:27:H3GGKBBXX:5:2212:32400:46487,J00121:27:H3GGKBBXX:5:2221:13230:8770,J00121:27:H3GGKBBXX:5:2211:12337:4127,J00121:27:H3GGKBBXX:5:1206:10155:34178,J00121:27:H3GGKBBXX:5:2212:31010:28217,J00121:27:H3GGKBBXX:5:2103:26453:34143,J00121:27:H3GGKBBXX:5:2126:11962:31259,J00121:27:H3GGKBBXX:5:2208:10673:37994,J00121:27:H3GGKBBXX:5:2217:29569:35813,J00121:27:H3GGKBBXX:5:1216:20202:36007,J00121:27:H3GGKBBXX:5:2210:22353:9948,J00121:27:H3GGKBBXX:5:2203:14022:19390,J00121:27:H3GGKBBXX:5:2225:22475:34811,J00121:27:H3GGKBBXX:5:2217:7933:11161,J00121:27:H3GGKBBXX:5:1113:29153:38609,J00121:27:H3GGKBBXX:5:1116:28818:10211;sequence=TACAGTGTGAGTTATAACTTAATTTATTGTTTAAATTAATTTGATTCATTCTTATAATGGATATGAAATACAACTG;start=180644;subtype=IES;support_ref=54;support_variant=21;type=IES;
scaffold51_81_with_IES	MILORD	internal_eliminated_sequence	185473	185501	.	.	.	ID=MILORD.81.185473.185501;Name=MILORD.81.185473.185501;bounded_by_ta=TRUE;common_boundary=Both;end=185501;ies_id=IESPGM.PTET51.1.81.179436;ies_left_dist=0;ies_min_dist=0;ies_right_dist=0;junction_seq=ctccctcagaatgagTAtcttctgcttccatt;read_names=J00121:27:H3GGKBBXX:5:1212:3914:7574,J00121:27:H3GGKBBXX:5:2123:11708:8875,J00121:27:H3GGKBBXX:5:1103:2554:23470,J00121:27:H3GGKBBXX:5:2104:10013:18388,J00121:27:H3GGKBBXX:5:1203:23977:18810,J00121:27:H3GGKBBXX:5:1228:2372:22907,J00121:27:H3GGKBBXX:5:1117:18385:48614,J00121:27:H3GGKBBXX:5:2227:32360:7591,J00121:27:H3GGKBBXX:5:1212:22658:31435,J00121:27:H3GGKBBXX:5:1226:20983:17175,J00121:27:H3GGKBBXX:5:2104:27549:46662,J00121:27:H3GGKBBXX:5:1223:15240:43867,J00121:27:H3GGKBBXX:5:1119:18162:37642,J00121:27:H3GGKBBXX:5:1207:24231:17561,J00121:27:H3GGKBBXX:5:2111:10419:5411,J00121:27:H3GGKBBXX:5:2105:4330:10581,J00121:27:H3GGKBBXX:5:1102:14204:37994,J00121:27:H3GGKBBXX:5:2214:11403:11055,J00121:27:H3GGKBBXX:5:1220:26362:31875,J00121:27:H3GGKBBXX:5:2109:32217:22678,J00121:27:H3GGKBBXX:5:1224:8887:48333,J00121:27:H3GGKBBXX:5:1209:25946:10546,J00121:27:H3GGKBBXX:5:1106:12266:4321,J00121:27:H3GGKBBXX:5:1218:10480:41352,J00121:27:H3GGKBBXX:5:2226:4817:16735,J00121:27:H3GGKBBXX:5:1105:28513:16893,J00121:27:H3GGKBBXX:5:2109:15534:39770,J00121:27:H3GGKBBXX:5:1120:15361:48333,J00121:27:H3GGKBBXX:5:2215:17766:1859,J00121:27:H3GGKBBXX:5:1101:23683:28780,J00121:27:H3GGKBBXX:5:2204:8988:6343,J00121:27:H3GGKBBXX:5:1117:11667:31136,J00121:27:H3GGKBBXX:5:1115:23500:38275,J00121:27:H3GGKBBXX:5:2112:29670:40420,J00121:27:H3GGKBBXX:5:2227:13443:30063,J00121:27:H3GGKBBXX:5:2115:18040:37959,J00121:27:H3GGKBBXX:5:1218:4442:5358,J00121:27:H3GGKBBXX:5:1128:9211:22696;sequence=TATACTTAAATTGAACAAGGGATCCACTG;start=185473;subtype=IES;support_ref=6;support_variant=38;type=IES;
scaffold51_81_with_IES	MILORD	internal_eliminated_sequence	187295	187464	.	.	.	ID=MILORD.81.187295.187464;Name=MILORD.81.187295.187464;bounded_by_ta=TRUE;common_boundary=Both;end=187464;ies_id=IESPGM.PTET51.1.81.181229;ies_left_dist=0;ies_min_dist=0;ies_right_dist=0;junction_seq=ataacccatacatgaTAcctgcttgtttgaat;read_names=J00121:27:H3GGKBBXX:5:1115:20435:9719,J00121:27:H3GGKBBXX:5:2216:5071:46153,J00121:27:H3GGKBBXX:5:2228:1722:40174,J00121:27:H3GGKBBXX:5:2222:26058:46258,J00121:27:H3GGKBBXX:5:1204:2920:26318,J00121:27:H3GGKBBXX:5:1225:26677:35866,J00121:27:H3GGKBBXX:5:1115:12205:16876,J00121:27:H3GGKBBXX:5:2210:10663:35796,J00121:27:H3GGKBBXX:5:1115:12154:16753,J00121:27:H3GGKBBXX:5:2101:11424:23505,J00121:27:H3GGKBBXX:5:2221:28016:21236,J00121:27:H3GGKBBXX:5:1103:18619:16594,J00121:27:H3GGKBBXX:5:1225:19735:24050,J00121:27:H3GGKBBXX:5:2116:13474:20129,J00121:27:H3GGKBBXX:5:2119:6583:8893,J00121:27:H3GGKBBXX:5:1220:15321:36270,J00121:27:H3GGKBBXX:5:1204:23581:14045,J00121:27:H3GGKBBXX:5:2125:11454:43251,J00121:27:H3GGKBBXX:5:2213:27691:44271,J00121:27:H3GGKBBXX:5:2124:6268:27936,J00121:27:H3GGKBBXX:5:2218:9638:34899,J00121:27:H3GGKBBXX:5:1206:17188:5464,J00121:27:H3GGKBBXX:5:1228:17168:46469,J00121:27:H3GGKBBXX:5:2204:15250:9491,J00121:27:H3GGKBBXX:5:2219:14620:41563,J00121:27:H3GGKBBXX:5:2125:25966:37519,J00121:27:H3GGKBBXX:5:1226:28321:15750,J00121:27:H3GGKBBXX:5:2217:28250:37748,J00121:27:H3GGKBBXX:5:1204:23003:29044,J00121:27:H3GGKBBXX:5:1214:19705:46082,J00121:27:H3GGKBBXX:5:2112:4584:37185,J00121:27:H3GGKBBXX:5:1208:17208:14467;sequence=TATTATCACTCCTAATTGTAAATTATTATTATTATATTCTAAATTTTATAGTTTGGAATGATTAATAAAAATATCGAAATTCAGTAAATTAATAATAATTTAATTTCATTCTATAACCAAATTATGATGTTTAGAATATAATAATAATAATTTACAATTAAGAGTGATAG;start=187295;subtype=IES;support_ref=16;support_variant=32;type=IES;
scaffold51_81_with_IES	MILORD	internal_eliminated_sequence	190311	190396	.	.	.	ID=MILORD.81.190311.190396;Name=MILORD.81.190311.190396;bounded_by_ta=TRUE;common_boundary=Both;end=190396;ies_id=IESPGM.PTET51.1.81.184075;ies_left_dist=0;ies_min_dist=0;ies_right_dist=0;junction_seq=tattatattctgtaaTAtcatctggatctcct;read_names=J00121:27:H3GGKBBXX:5:1116:3508:11724,J00121:27:H3GGKBBXX:5:1115:26585:7046,J00121:27:H3GGKBBXX:5:1119:7994:40561,J00121:27:H3GGKBBXX:5:2219:30076:35954,J00121:27:H3GGKBBXX:5:2102:21389:45766,J00121:27:H3GGKBBXX:5:1103:24657:37783,J00121:27:H3GGKBBXX:5:1212:15869:8312,J00121:27:H3GGKBBXX:5:1118:27935:36464,J00121:27:H3GGKBBXX:5:2225:10176:21483,J00121:27:H3GGKBBXX:5:2204:10145:10247,J00121:27:H3GGKBBXX:5:1227:11870:26670,J00121:27:H3GGKBBXX:5:2119:23835:2527,J00121:27:H3GGKBBXX:5:1216:12591:23487,J00121:27:H3GGKBBXX:5:2120:21531:19812,J00121:27:H3GGKBBXX:5:1109:21420:46873,J00121:27:H3GGKBBXX:5:2212:22039:23223,J00121:27:H3GGKBBXX:5:1114:11657:20709,J00121:27:H3GGKBBXX:5:1105:13656:41757,J00121:27:H3GGKBBXX:5:2117:27904:36270,J00121:27:H3GGKBBXX:5:1110:26108:16840,J00121:27:H3GGKBBXX:5:1218:22008:6747,J00121:27:H3GGKBBXX:5:2222:25225:18581,J00121:27:H3GGKBBXX:5:2219:6898:10774,J00121:27:H3GGKBBXX:5:1125:26149:2879,J00121:27:H3GGKBBXX:5:1128:6248:12990,J00121:27:H3GGKBBXX:5:1128:13646:6290,J00121:27:H3GGKBBXX:5:2115:11424:41721,J00121:27:H3GGKBBXX:5:1114:29153:24401,J00121:27:H3GGKBBXX:5:1227:29843:22713,J00121:27:H3GGKBBXX:5:1117:8765:47137,J00121:27:H3GGKBBXX:5:2109:8004:25281,J00121:27:H3GGKBBXX:5:1226:9161:19162,J00121:27:H3GGKBBXX:5:1105:16894:12585,J00121:27:H3GGKBBXX:5:1113:15930:46258,J00121:27:H3GGKBBXX:5:1117:26098:11513,J00121:27:H3GGKBBXX:5:1204:27691:44060,J00121:27:H3GGKBBXX:5:1213:13403:43427,J00121:27:H3GGKBBXX:5:2114:25195:35655,J00121:27:H3GGKBBXX:5:1208:2747:9315,J00121:27:H3GGKBBXX:5:2109:24576:21535,J00121:27:H3GGKBBXX:5:2217:19410:27004,J00121:27:H3GGKBBXX:5:2114:19664:21957,J00121:27:H3GGKBBXX:5:1214:9739:18441,J00121:27:H3GGKBBXX:5:2101:15859:35057,J00121:27:H3GGKBBXX:5:2108:2696:5991,J00121:27:H3GGKBBXX:5:1128:27681:18265,J00121:27:H3GGKBBXX:5:2207:22120:22344,J00121:27:H3GGKBBXX:5:2111:13961:29694,J00121:27:H3GGKBBXX:5:1223:11809:10036,J00121:27:H3GGKBBXX:5:1225:26463:19847,J00121:27:H3GGKBBXX:5:2119:8897:39312,J00121:27:H3GGKBBXX:5:2210:5710:26441,J00121:27:H3GGKBBXX:5:1125:13524:32525,J00121:27:H3GGKBBXX:5:2205:1793:16770,J00121:27:H3GGKBBXX:5:1207:12104:2879,J00121:27:H3GGKBBXX:5:2115:30604:36446,J00121:27:H3GGKBBXX:5:2220:3579:4743,J00121:27:H3GGKBBXX:5:1120:13149:25826,J00121:27:H3GGKBBXX:5:2222:26717:21483,J00121:27:H3GGKBBXX:5:2110:28036:45326,J00121:27:H3GGKBBXX:5:2119:29812:25580,J00121:27:H3GGKBBXX:5:2101:8562:42565,J00121:27:H3GGKBBXX:5:1105:19380:39576,J00121:27:H3GGKBBXX:5:2226:5172:18405,J00121:27:H3GGKBBXX:5:2110:18223:20832,J00121:27:H3GGKBBXX:5:1102:3539:28586;sequence=TACAATAGATCCTAAACCTTTATTATAAATTTCTAGAAAATATAATCTTAATTTAATAGGCATAATTAAAATTTAAAATCTAATTG;start=190311;subtype=IES;support_ref=70;support_variant=66;type=IES;
scaffold51_81_with_IES	MILORD	internal_eliminated_sequence	191008	191034	.	.	.	ID=MILORD.81.191008.191034;Name=MILORD.81.191008.191034;bounded_by_ta=TRUE;common_boundary=Both;end=191034;ies_id=IESPGM.PTET51.1.81.184686;ies_left_dist=0;ies_min_dist=0;ies_right_dist=0;junction_seq=attttgattttctttTAtcgtaaatgatcttg;read_names=J00121:27:H3GGKBBXX:5:2103:16721:39647,J00121:27:H3GGKBBXX:5:1209:24982:23118,J00121:27:H3GGKBBXX:5:2211:8420:15065,J00121:27:H3GGKBBXX:5:1213:27691:43357,J00121:27:H3GGKBBXX:5:2128:27306:45185,J00121:27:H3GGKBBXX:5:1219:18446:24700,J00121:27:H3GGKBBXX:5:2122:16914:33545,J00121:27:H3GGKBBXX:5:1127:12266:48702,J00121:27:H3GGKBBXX:5:1116:10023:14432,J00121:27:H3GGKBBXX:5:2228:10013:29993,J00121:27:H3GGKBBXX:5:2120:21014:11354,J00121:27:H3GGKBBXX:5:2117:19502:15311,J00121:27:H3GGKBBXX:5:1111:26565:14432,J00121:27:H3GGKBBXX:5:1219:25905:26090,J00121:27:H3GGKBBXX:5:1122:29609:2686,J00121:27:H3GGKBBXX:5:1106:6715:18335,J00121:27:H3GGKBBXX:5:2106:24860:16436,J00121:27:H3GGKBBXX:5:1116:9496:40842,J00121:27:H3GGKBBXX:5:1215:9496:3424,J00121:27:H3GGKBBXX:5:1206:18974:5358,J00121:27:H3GGKBBXX:5:2118:12175:42495,J00121:27:H3GGKBBXX:5:2215:16295:27127,J00121:27:H3GGKBBXX:5:1203:6268:5464,J00121:27:H3GGKBBXX:5:2204:19563:26775,J00121:27:H3GGKBBXX:5:2114:22069:32736,J00121:27:H3GGKBBXX:5:2101:25205:7750,J00121:27:H3GGKBBXX:5:1201:3417:20779,J00121:27:H3GGKBBXX:5:1110:18670:3213,J00121:27:H3GGKBBXX:5:2206:10125:40877,J00121:27:H3GGKBBXX:5:2220:10115:23241,J00121:27:H3GGKBBXX:5:1112:21572:6765,J00121:27:H3GGKBBXX:5:1122:19471:9877;sequence=TACAGCTAAATTATCAACGAATCCCTA;start=191008;subtype=IES;support_ref=18;support_variant=32;type=IES;
scaffold51_81_with_IES	MILORD	internal_eliminated_sequence	191631	191908	.	.	.	ID=MILORD.81.191631.191908;Name=MILORD.81.191631.191908;bounded_by_ta=TRUE;common_boundary=Both;end=191908;ies_id=IESPGM.PTET51.1.81.185282;ies_left_dist=0;ies_min_dist=0;ies_right_dist=0;junction_seq=aacccattttttatcTAcattttccaaaatag;read_names=J00121:27:H3GGKBBXX:5:2113:6045:33738,J00121:27:H3GGKBBXX:5:2124:15859:7486,J00121:27:H3GGKBBXX:5:2228:9485:41563,J00121:27:H3GGKBBXX:5:2111:28270:13060,J00121:27:H3GGKBBXX:5:1227:29366:25369,J00121:27:H3GGKBBXX:5:2126:15280:18757,J00121:27:H3GGKBBXX:5:1127:21430:28428,J00121:27:H3GGKBBXX:5:2211:16528:1191,J00121:27:H3GGKBBXX:5:2106:21328:12110,J00121:27:H3GGKBBXX:5:2219:9445:19232,J00121:27:H3GGKBBXX:5:1209:4188:37097,J00121:27:H3GGKBBXX:5:2116:30228:12515,J00121:27:H3GGKBBXX:5:1111:13565:33721,J00121:27:H3GGKBBXX:5:1125:26930:19249,J00121:27:H3GGKBBXX:5:2202:29741:29044,J00121:27:H3GGKBBXX:5:2211:21816:36833,J00121:27:H3GGKBBXX:5:2128:25083:30327,J00121:27:H3GGKBBXX:5:1203:26788:41053,J00121:27:H3GGKBBXX:5:2120:5710:19795;sequence=TATAACTATTGTAAAAATAAATTTGATAATAGGTTTTATGAAATTTATATATATATTTATAACATTTATTTGAAATTATAATTTTAAGAATAGAAATTATCGATAAATTTAATTATTATACTAAGAAATATGTTAATAAAAAAATATACATTTAAATTGTTATGATGAAAAATCAAAATAACTTTTGTATATAACACAAATCTTTGAGGGTTAATTAAGAAAATTCTATAACTATAGATCCTATCATCCTTTTTAGAAAATCATTAATTCATGCACTA;start=191631;subtype=IES;support_ref=36;support_variant=19;type=IES;
scaffold51_81_with_IES	MILORD	internal_eliminated_sequence	191637	191681	.	.	.	ID=MILORD.81.191637.191681;Name=MILORD.81.191637.191681;bounded_by_ta=TRUE;common_boundary=None;end=191681;ies_id=IESPGM.PTET51.1.81.185282;ies_left_dist=-6;ies_min_dist=6;ies_right_dist=227;junction_seq=ttttttatctataacTAtatttataacattta;read_names=J00121:27:H3GGKBBXX:5:2128:20364:20779;sequence=TATTGTAAAAATAAATTTGATAATAGGTTTTATGAAATTTATATA;start=191637;subtype=INTERNAL;support_ref=18;support_variant=1;type=ALTERNATIVE;
scaffold51_81_with_IES	MILORD	internal_eliminated_sequence	192159	192187	.	.	.	ID=MILORD.81.192159.192187;Name=MILORD.81.192159.192187;bounded_by_ta=TRUE;common_boundary=Both;end=192187;ies_id=IESPGM.PTET51.1.81.185532;ies_left_dist=0;ies_min_dist=0;ies_right_dist=0;junction_seq=aattttgcaatgaaaTAccaaaagcaggcaat;read_names=J00121:27:H3GGKBBXX:5:2219:31152:47594,J00121:27:H3GGKBBXX:5:1108:15361:13377,J00121:27:H3GGKBBXX:5:2113:12043:17122,J00121:27:H3GGKBBXX:5:1106:29153:18212,J00121:27:H3GGKBBXX:5:1119:3397:46029,J00121:27:H3GGKBBXX:5:2217:11343:41264,J00121:27:H3GGKBBXX:5:1108:20983:34020,J00121:27:H3GGKBBXX:5:1219:4614:45396,J00121:27:H3GGKBBXX:5:1228:6877:2826,J00121:27:H3GGKBBXX:5:1201:7162:5991,J00121:27:H3GGKBBXX:5:2113:19898:37554,J00121:27:H3GGKBBXX:5:1201:29670:39998,J00121:27:H3GGKBBXX:5:1226:14722:9948,J00121:27:H3GGKBBXX:5:2217:16183:8506,J00121:27:H3GGKBBXX:5:1211:17056:29255,J00121:27:H3GGKBBXX:5:1213:16701:48614,J00121:27:H3GGKBBXX:5:1111:25641:10299,J00121:27:H3GGKBBXX:5:2101:28483:3336,J00121:27:H3GGKBBXX:5:2125:32441:30872,J00121:27:H3GGKBBXX:5:2221:4553:19970,J00121:27:H3GGKBBXX:5:2113:19816:37730,J00121:27:H3GGKBBXX:5:2211:3579:18036,J00121:27:H3GGKBBXX:5:1212:24444:41282,J00121:27:H3GGKBBXX:5:2112:10470:30327,J00121:27:H3GGKBBXX:5:2110:4513:4602,J00121:27:H3GGKBBXX:5:2110:25814:27514,J00121:27:H3GGKBBXX:5:2101:18051:25210,J00121:27:H3GGKBBXX:5:2209:27001:40051,J00121:27:H3GGKBBXX:5:2123:3275:10018,J00121:27:H3GGKBBXX:5:2118:17127:1349;sequence=TATAGAAGAAATGAGAAGACTATAATCTA;start=192159;subtype=IES;support_ref=0;support_variant=30;type=IES;
scaffold51_81_with_IES	MILORD	internal_eliminated_sequence	193136	193162	.	.	.	ID=MILORD.81.193136.193162;Name=MILORD.81.193136.193162;bounded_by_ta=TRUE;common_boundary=Both;end=193162;ies_id=IESPGM.PTET51.1.81.186480;ies_left_dist=0;ies_min_dist=0;ies_right_dist=0;junction_seq=tgccatctctggaggTAacttatttggaggtc;read_names=J00121:27:H3GGKBBXX:5:2204:15524:33774,J00121:27:H3GGKBBXX:5:2124:5903:22309,J00121:27:H3GGKBBXX:5:2228:19522:8242,J00121:27:H3GGKBBXX:5:2218:21988:43181,J00121:27:H3GGKBBXX:5:1111:9384:23100,J00121:27:H3GGKBBXX:5:1222:10855:39189,J00121:27:H3GGKBBXX:5:2213:16001:14941,J00121:27:H3GGKBBXX:5:2216:11190:24648,J00121:27:H3GGKBBXX:5:1211:9638:12427,J00121:27:H3GGKBBXX:5:1224:16305:23768,J00121:27:H3GGKBBXX:5:1218:5578:42143,J00121:27:H3GGKBBXX:5:2211:21420:42724,J00121:27:H3GGKBBXX:5:1113:26108:44728,J00121:27:H3GGKBBXX:5:2223:4787:24419,J00121:27:H3GGKBBXX:5:1215:20567:13640,J00121:27:H3GGKBBXX:5:2110:23033:23083,J00121:27:H3GGKBBXX:5:2113:14052:1332,J00121:27:H3GGKBBXX:5:1219:11251:28305,J00121:27:H3GGKBBXX:5:2218:11931:38978,J00121:27:H3GGKBBXX:5:1224:18700:20885,J00121:27:H3GGKBBXX:5:2108:27346:34635,J00121:27:H3GGKBBXX:5:1226:15686:4127,J00121:27:H3GGKBBXX:5:2120:3549:28709,J00121:27:H3GGKBBXX:5:1221:19928:20164,J00121:27:H3GGKBBXX:5:1215:13017:7275,J00121:27:H3GGKBBXX:5:2218:2503:42653,J00121:27:H3GGKBBXX:5:1126:24921:4549,J00121:27:H3GGKBBXX:5:1119:7912:1877,J00121:27:H3GGKBBXX:5:2128:21755:32508,J00121:27:H3GGKBBXX:5:1108:27255:36481,J00121:27:H3GGKBBXX:5:1115:17848:41845,J00121:27:H3GGKBBXX:5:1124:25510:10036,J00121:27:H3GGKBBXX:5:1216:8450:32666,J00121:27:H3GGKBBXX:5:1117:7202:41159,J00121:27:H3GGKBBXX:5:2123:13230:42847,J00121:27:H3GGKBBXX:5:1125:18741:25843,J00121:27:H3GGKBBXX:5:1204:15595:9491,J00121:27:H3GGKBBXX:5:1205:8937:1332,J00121:27:H3GGKBBXX:5:2102:14712:36903,J00121:27:H3GGKBBXX:5:1214:18670:27443,J00121:27:H3GGKBBXX:5:2217:8562:29448,J00121:27:H3GGKBBXX:5:2210:2635:35180,J00121:27:H3GGKBBXX:5:1217:12956:47506,J00121:27:H3GGKBBXX:5:2224:4036:12849,J00121:27:H3GGKBBXX:5:1204:11058:22344,J00121:27:H3GGKBBXX:5:2123:24992:24401,J00121:27:H3GGKBBXX:5:2221:9384:26723,J00121:27:H3GGKBBXX:5:1226:19177:40666,J00121:27:H3GGKBBXX:5:1116:2595:13341,J00121:27:H3GGKBBXX:5:1106:24312:6062,J00121:27:H3GGKBBXX:5:1125:30421:19249,J00121:27:H3GGKBBXX:5:2118:10663:41352;sequence=TATGAACCAAACTAATCATTCAATCTA;start=193136;subtype=IES;support_ref=3;support_variant=52;type=IES;
scaffold51_81_with_IES	MILORD	internal_eliminated_sequence	193555	193626	.	.	.	ID=MILORD.81.193555.193626;Name=MILORD.81.193555.193626;bounded_by_ta=TRUE;common_boundary=Both;end=193626;ies_id=IESPGM.PTET51.1.81.186872;ies_left_dist=0;ies_min_dist=0;ies_right_dist=0;junction_seq=actttctcagcctttTAtccatcaaattattg;read_names=J00121:27:H3GGKBBXX:5:2106:19593:4567,J00121:27:H3GGKBBXX:5:2216:17908:16383,J00121:27:H3GGKBBXX:5:1114:3528:46821,J00121:27:H3GGKBBXX:5:1124:26403:28920,J00121:27:H3GGKBBXX:5:2215:25662:38046,J00121:27:H3GGKBBXX:5:1203:23784:22274,J00121:27:H3GGKBBXX:5:1109:18254:14977,J00121:27:H3GGKBBXX:5:2222:27123:22678,J00121:27:H3GGKBBXX:5:1120:6086:10000,J00121:27:H3GGKBBXX:5:2208:30188:22397,J00121:27:H3GGKBBXX:5:1208:16051:10000,J00121:27:H3GGKBBXX:5:2213:17949:44482,J00121:27:H3GGKBBXX:5:1204:15503:19109,J00121:27:H3GGKBBXX:5:1202:25936:26353,J00121:27:H3GGKBBXX:5:1119:24789:29817,J00121:27:H3GGKBBXX:5:1120:19634:26793,J00121:27:H3GGKBBXX:5:2214:20851:39945,J00121:27:H3GGKBBXX:5:2212:24393:48474,J00121:27:H3GGKBBXX:5:2214:10277:39805,J00121:27:H3GGKBBXX:5:1205:3031:15434,J00121:27:H3GGKBBXX:5:2119:29518:5692,J00121:27:H3GGKBBXX:5:1204:27397:19988,J00121:27:H3GGKBBXX:5:2205:7019:45836,J00121:27:H3GGKBBXX:5:2210:23460:36728,J00121:27:H3GGKBBXX:5:2218:7669:31242,J00121:27:H3GGKBBXX:5:1218:18710:30046,J00121:27:H3GGKBBXX:5:1219:4553:31470,J00121:27:H3GGKBBXX:5:2213:14123:44218,J00121:27:H3GGKBBXX:5:2114:30563:5253,J00121:27:H3GGKBBXX:5:1119:29975:15662,J00121:27:H3GGKBBXX:5:2227:29437:22291,J00121:27:H3GGKBBXX:5:2116:26930:25685,J00121:27:H3GGKBBXX:5:1128:23368:4040,J00121:27:H3GGKBBXX:5:1227:8156:16964,J00121:27:H3GGKBBXX:5:1205:5477:9825,J00121:27:H3GGKBBXX:5:2218:6532:17069;sequence=TACAATTAAATAAATTTAAATATTTCTTAATTAAACTTATATAAATATATATGATTAAATAAATTTAATGTG;start=193555;subtype=IES;support_ref=38;support_variant=36;type=IES;
scaffold51_81_with_IES	MILORD	internal_eliminated_sequence	198594	198648	.	.	.	ID=MILORD.81.198594.198648;Name=MILORD.81.198594.198648;bounded_by_ta=TRUE;common_boundary=Both;end=198648;ies_id=IESPGM.PTET51.1.81.191839;ies_left_dist=0;ies_min_dist=0;ies_right_dist=0;junction_seq=gcttcattttggtaaTAatattcagcgaagac;read_names=J00121:27:H3GGKBBXX:5:2222:18193:13781,J00121:27:H3GGKBBXX:5:2227:21602:45080,J00121:27:H3GGKBBXX:5:1228:7638:21131,J00121:27:H3GGKBBXX:5:1214:28798:35321,J00121:27:H3GGKBBXX:5:1109:22901:46100,J00121:27:H3GGKBBXX:5:2113:18954:5429,J00121:27:H3GGKBBXX:5:2217:28869:3582,J00121:27:H3GGKBBXX:5:2215:22506:3776,J00121:27:H3GGKBBXX:5:1125:12357:7363,J00121:27:H3GGKBBXX:5:2109:11109:31646,J00121:27:H3GGKBBXX:5:2121:22485:30187,J00121:27:H3GGKBBXX:5:1125:23906:7433,J00121:27:H3GGKBBXX:5:2111:14580:42126,J00121:27:H3GGKBBXX:5:2209:19624:21922,J00121:27:H3GGKBBXX:5:1101:19898:12480,J00121:27:H3GGKBBXX:5:1203:24251:4936,J00121:27:H3GGKBBXX:5:2115:5071:38310,J00121:27:H3GGKBBXX:5:1116:12398:3002,J00121:27:H3GGKBBXX:5:1218:16244:18071,J00121:27:H3GGKBBXX:5:2113:27570:29430,J00121:27:H3GGKBBXX:5:1227:10186:29167,J00121:27:H3GGKBBXX:5:2219:7892:4620,J00121:27:H3GGKBBXX:5:1206:7902:45607,J00121:27:H3GGKBBXX:5:2118:28798:18898,J00121:27:H3GGKBBXX:5:2113:5812:10510,J00121:27:H3GGKBBXX:5:2219:2361:6607,J00121:27:H3GGKBBXX:5:2204:1925:31488,J00121:27:H3GGKBBXX:5:1123:28250:2510,J00121:27:H3GGKBBXX:5:1102:18873:12181,J00121:27:H3GGKBBXX:5:2208:3782:34706,J00121:27:H3GGKBBXX:5:2205:12165:43286,J00121:27:H3GGKBBXX:5:2113:5568:10897,J00121:27:H3GGKBBXX:5:2225:23794:36956,J00121:27:H3GGKBBXX:5:1225:23054:4303,J00121:27:H3GGKBBXX:5:2225:28584:19232,J00121:27:H3GGKBBXX:5:1122:18802:43462,J00121:27:H3GGKBBXX:5:1117:11738:3547,J00121:27:H3GGKBBXX:5:2122:27488:4004,J00121:27:H3GGKBBXX:5:1217:29102:19074,J00121:27:H3GGKBBXX:5:1228:10734:9578,J00121:27:H3GGKBBXX:5:1215:25966:5306,J00121:27:H3GGKBBXX:5:1123:14976:21184,J00121:27:H3GGKBBXX:5:2221:3133:44306;sequence=TACAATAGAAATAATCTAATACAATTAAATATTCTAAAATTAAATAGGATAACTG;start=198594;subtype=IES;support_ref=16;support_variant=43;type=IES;
scaffold51_81_with_IES	MILORD	internal_eliminated_sequence	201925	201953	.	.	.	ID=MILORD.81.201925.201953;Name=MILORD.81.201925.201953;bounded_by_ta=TRUE;common_boundary=None;end=201953;ies_id=IESPGM.PTET51.1.81.195273;ies_left_dist=158;ies_min_dist=158;ies_right_dist=188;junction_seq=atatataataatagaTAagtaacccaaacaaa;read_names=J00121:27:H3GGKBBXX:5:2112:25895:36411;sequence=TAATTTATTAATCCCAATTTCAATATGCA;start=201925;subtype=MAC;support_ref=88;support_variant=1;type=CRYPTIC;
scaffold51_81_with_IES	MILORD	internal_eliminated_sequence	202083	202141	.	.	.	ID=MILORD.81.202083.202141;Name=MILORD.81.202083.202141;bounded_by_ta=TRUE;common_boundary=Both;end=202141;ies_id=IESPGM.PTET51.1.81.195273;ies_left_dist=0;ies_min_dist=0;ies_right_dist=0;junction_seq=agatatagcagatgaTAcaaggattgttaaaa;read_names=J00121:27:H3GGKBBXX:5:1217:31822:23751,J00121:27:H3GGKBBXX:5:2223:17269:27865,J00121:27:H3GGKBBXX:5:2223:22972:21324,J00121:27:H3GGKBBXX:5:1112:9222:24366,J00121:27:H3GGKBBXX:5:1121:25388:40280,J00121:27:H3GGKBBXX:5:1121:25327:46821,J00121:27:H3GGKBBXX:5:1123:12875:28340,J00121:27:H3GGKBBXX:5:1109:14844:3196,J00121:27:H3GGKBBXX:5:2218:3559:9526,J00121:27:H3GGKBBXX:5:1227:11708:46188,J00121:27:H3GGKBBXX:5:2215:24677:33668,J00121:27:H3GGKBBXX:5:1221:27113:46153,J00121:27:H3GGKBBXX:5:1104:25438:26617,J00121:27:H3GGKBBXX:5:2217:11546:15803,J00121:27:H3GGKBBXX:5:1228:25905:12198,J00121:27:H3GGKBBXX:5:1213:16620:30995,J00121:27:H3GGKBBXX:5:1213:16691:31013,J00121:27:H3GGKBBXX:5:2120:27164:21272,J00121:27:H3GGKBBXX:5:2109:17503:33369,J00121:27:H3GGKBBXX:5:1208:12885:9192,J00121:27:H3GGKBBXX:5:1111:24748:8435,J00121:27:H3GGKBBXX:5:2126:12398:21430,J00121:27:H3GGKBBXX:5:1105:7923:25773,J00121:27:H3GGKBBXX:5:2116:20659:18019,J00121:27:H3GGKBBXX:5:1108:10033:27356,J00121:27:H3GGKBBXX:5:1108:26819:2035,J00121:27:H3GGKBBXX:5:1116:14874:4690,J00121:27:H3GGKBBXX:5:1224:23307:43146,J00121:27:H3GGKBBXX:5:1116:14966:4637,J00121:27:H3GGKBBXX:5:1104:21156:34635,J00121:27:H3GGKBBXX:5:1214:20141:2387,J00121:27:H3GGKBBXX:5:1225:12692:33897,J00121:27:H3GGKBBXX:5:2223:16802:12884,J00121:27:H3GGKBBXX:5:1126:9719:23610,J00121:27:H3GGKBBXX:5:1213:16478:30925,J00121:27:H3GGKBBXX:5:1218:15351:48104,J00121:27:H3GGKBBXX:5:1202:23622:37009,J00121:27:H3GGKBBXX:5:2113:31345:42091,J00121:27:H3GGKBBXX:5:2211:15442:28393;sequence=TATTGTTGGAATTCTTATAAAATTATAGAATTACCAATTATTTTTTAAGAAATCTACAA;start=202083;subtype=IES;support_ref=2;support_variant=39;type=IES;
scaffold51_81_with_IES	MILORD	internal_eliminated_sequence	202897	202922	.	.	.	ID=MILORD.81.202897.202922;Name=MILORD.81.202897.202922;bounded_by_ta=TRUE;common_boundary=Both;end=202922;ies_id=IESPGM.PTET51.1.81.196028;ies_left_dist=0;ies_min_dist=0;ies_right_dist=0;junction_seq=attggattggagacaTAcatgaaagataaacc;read_names=J00121:27:H3GGKBBXX:5:1126:9800:3283,J00121:27:H3GGKBBXX:5:1213:27001:8084,J00121:27:H3GGKBBXX:5:1116:2240:38504,J00121:27:H3GGKBBXX:5:1120:5010:33949,J00121:27:H3GGKBBXX:5:1219:14326:41862,J00121:27:H3GGKBBXX:5:2225:27397:5921,J00121:27:H3GGKBBXX:5:2221:24292:28182,J00121:27:H3GGKBBXX:5:2126:12895:34600,J00121:27:H3GGKBBXX:5:1113:2920:23716,J00121:27:H3GGKBBXX:5:1115:8674:22221,J00121:27:H3GGKBBXX:5:1114:3995:36200,J00121:27:H3GGKBBXX:5:1212:27316:25896,J00121:27:H3GGKBBXX:5:1123:24170:43867,J00121:27:H3GGKBBXX:5:1125:5122:17298,J00121:27:H3GGKBBXX:5:1116:24363:40121,J00121:27:H3GGKBBXX:5:2123:23774:16946,J00121:27:H3GGKBBXX:5:1110:7943:8084,J00121:27:H3GGKBBXX:5:2128:9699:32226,J00121:27:H3GGKBBXX:5:2115:24383:14344,J00121:27:H3GGKBBXX:5:1116:27326:47788,J00121:27:H3GGKBBXX:5:1228:26027:30696,J00121:27:H3GGKBBXX:5:2109:31842:46891,J00121:27:H3GGKBBXX:5:2209:31111:40420,J00121:27:H3GGKBBXX:5:2216:22130:43955,J00121:27:H3GGKBBXX:5:2201:22577:27883,J00121:27:H3GGKBBXX:5:1217:25905:6255,J00121:27:H3GGKBBXX:5:2126:10724:26687,J00121:27:H3GGKBBXX:5:1103:3660:13359,J00121:27:H3GGKBBXX:5:1201:5629:18634,J00121:27:H3GGKBBXX:5:2222:5396:11477,J00121:27:H3GGKBBXX:5:1110:31588:4884,J00121:27:H3GGKBBXX:5:1204:5071:39119,J00121:27:H3GGKBBXX:5:2105:25499:8646,J00121:27:H3GGKBBXX:5:1215:10683:46346,J00121:27:H3GGKBBXX:5:1220:6685:39172,J00121:27:H3GGKBBXX:5:1107:15919:44517,J00121:27:H3GGKBBXX:5:1109:20851:22432,J00121:27:H3GGKBBXX:5:2220:11759:35866,J00121:27:H3GGKBBXX:5:1113:4107:39910,J00121:27:H3GGKBBXX:5:2226:27570:6818,J00121:27:H3GGKBBXX:5:1221:27072:18054,J00121:27:H3GGKBBXX:5:2120:18517:29325,J00121:27:H3GGKBBXX:5:1112:23977:20252,J00121:27:H3GGKBBXX:5:2219:7882:47928,J00121:27:H3GGKBBXX:5:2216:18751:32613,J00121:27:H3GGKBBXX:5:1201:6999:35391,J00121:27:H3GGKBBXX:5:2105:17107:14185,J00121:27:H3GGKBBXX:5:1203:20273:39330,J00121:27:H3GGKBBXX:5:2109:6106:21184,J00121:27:H3GGKBBXX:5:1120:10358:46768,J00121:27:H3GGKBBXX:5:1118:24332:14115,J00121:27:H3GGKBBXX:5:2227:23470:6114,J00121:27:H3GGKBBXX:5:1118:24068:14994,J00121:27:H3GGKBBXX:5:2203:7293:25949,J00121:27:H3GGKBBXX:5:1114:12327:27391;sequence=TATAAGTGAAATACCCAAAACATCTA;start=202897;subtype=IES;support_ref=6;support_variant=55;type=IES;
scaffold51_81_with_IES	MILORD	internal_eliminated_sequence	204131	204161	.	.	.	ID=MILORD.81.204131.204161;Name=MILORD.81.204131.204161;bounded_by_ta=TRUE;common_boundary=Both;end=204161;ies_id=IESPGM.PTET51.1.81.197236;ies_left_dist=0;ies_min_dist=0;ies_right_dist=0;junction_seq=gtaatcgaatacttgTAcgatgataaacactt;read_names=J00121:27:H3GGKBBXX:5:1101:7162:21324,J00121:27:H3GGKBBXX:5:2220:19776:31083,J00121:27:H3GGKBBXX:5:1227:23764:1314,J00121:27:H3GGKBBXX:5:1119:24728:4989,J00121:27:H3GGKBBXX:5:1119:27143:16700,J00121:27:H3GGKBBXX:5:1213:14255:1824,J00121:27:H3GGKBBXX:5:1216:27559:11231,J00121:27:H3GGKBBXX:5:2128:27783:7890,J00121:27:H3GGKBBXX:5:2225:15818:9983,J00121:27:H3GGKBBXX:5:2221:26220:32824,J00121:27:H3GGKBBXX:5:1208:14397:17016,J00121:27:H3GGKBBXX:5:1205:2798:2299,J00121:27:H3GGKBBXX:5:2124:27417:17034,J00121:27:H3GGKBBXX:5:2218:17340:20885,J00121:27:H3GGKBBXX:5:1102:9222:5130,J00121:27:H3GGKBBXX:5:1203:24860:48438;sequence=TACAGTCTAATCCCTATTTCTATCTTGATTA;start=204131;subtype=IES;support_ref=3;support_variant=16;type=IES;
scaffold51_81_with_IES	MILORD	internal_eliminated_sequence	204213	204300	.	.	.	ID=MILORD.81.204213.204300;Name=MILORD.81.204213.204300;bounded_by_ta=TRUE;common_boundary=Both;end=204300;ies_id=IESPGM.PTET51.1.81.197287;ies_left_dist=0;ies_min_dist=0;ies_right_dist=0;junction_seq=ttaagggaaagcttgTAtgaaatcacacaatt;read_names=J00121:27:H3GGKBBXX:5:2112:29356:14379,J00121:27:H3GGKBBXX:5:1203:7862:18001,J00121:27:H3GGKBBXX:5:1213:14286:29624,J00121:27:H3GGKBBXX:5:1220:10561:27848,J00121:27:H3GGKBBXX:5:2120:31000:17896,J00121:27:H3GGKBBXX:5:1209:25124:41827,J00121:27:H3GGKBBXX:5:1124:9181:5341,J00121:27:H3GGKBBXX:5:2222:10541:42864,J00121:27:H3GGKBBXX:5:2116:3234:29641,J00121:27:H3GGKBBXX:5:1103:4817:44588;sequence=TATAGTCAATAAGATTTCGCATTGCTTTTGCTGACTGTTTTGCCAATTATTGGATGGCAAAATCTAAAAATCAATTGAAACTTGATTG;start=204213;subtype=IES;support_ref=8;support_variant=10;type=IES;
scaffold51_81_with_IES	MILORD	internal_eliminated_sequence	205302	205346	.	.	.	ID=MILORD.81.205302.205346;Name=MILORD.81.205302.205346;bounded_by_ta=TRUE;common_boundary=Both;end=205346;ies_id=IESPGM.PTET51.1.81.198288;ies_left_dist=0;ies_min_dist=0;ies_right_dist=0;junction_seq=tatgggtaatggagcTAtcaaaccttataaat;read_names=J00121:27:H3GGKBBXX:5:2226:1915:20287,J00121:27:H3GGKBBXX:5:1112:21430:44324,J00121:27:H3GGKBBXX:5:1203:18030:5059,J00121:27:H3GGKBBXX:5:1105:23703:8734,J00121:27:H3GGKBBXX:5:2124:26758:47225,J00121:27:H3GGKBBXX:5:2211:3965:22573,J00121:27:H3GGKBBXX:5:1116:3924:45467,J00121:27:H3GGKBBXX:5:1104:11586:30046,J00121:27:H3GGKBBXX:5:1214:9475:8207,J00121:27:H3GGKBBXX:5:2120:11028:10264,J00121:27:H3GGKBBXX:5:1122:12966:21500,J00121:27:H3GGKBBXX:5:2214:13758:14467,J00121:27:H3GGKBBXX:5:1223:17492:1420,J00121:27:H3GGKBBXX:5:2225:24221:44236,J00121:27:H3GGKBBXX:5:2104:8146:25703,J00121:27:H3GGKBBXX:5:1213:25043:23188,J00121:27:H3GGKBBXX:5:2118:25784:5481,J00121:27:H3GGKBBXX:5:2201:25814:25404,J00121:27:H3GGKBBXX:5:1128:26291:2879,J00121:27:H3GGKBBXX:5:2117:10754:21922,J00121:27:H3GGKBBXX:5:1207:3772:34442,J00121:27:H3GGKBBXX:5:1106:16681:7644,J00121:27:H3GGKBBXX:5:1219:19329:17720,J00121:27:H3GGKBBXX:5:1102:28036:23979;sequence=TACAGTAAAAGTTGATTCAATATATATATATATGATATCCAACTG;start=205302;subtype=IES;support_ref=0;support_variant=24;type=IES;
scaffold51_81_with_IES	MILORD	internal_eliminated_sequence	207952	208021	.	.	.	ID=MILORD.81.207952.208021;Name=MILORD.81.207952.208021;bounded_by_ta=TRUE;common_boundary=Both;end=208021;ies_id=IESPGM.PTET51.1.81.200893;ies_left_dist=0;ies_min_dist=0;ies_right_dist=0;junction_seq=atcttggtttgattgTAactgatttaaacttg;read_names=J00121:27:H3GGKBBXX:5:1224:26565:41862,J00121:27:H3GGKBBXX:5:2109:22333:7767,J00121:27:H3GGKBBXX:5:2210:11434:3266,J00121:27:H3GGKBBXX:5:2202:21217:23593,J00121:27:H3GGKBBXX:5:2204:16082:39594,J00121:27:H3GGKBBXX:5:1213:7141:48474,J00121:27:H3GGKBBXX:5:2102:5781:7468,J00121:27:H3GGKBBXX:5:2111:21237:19689,J00121:27:H3GGKBBXX:5:2102:25946:34037,J00121:27:H3GGKBBXX:5:1202:27164:43603,J00121:27:H3GGKBBXX:5:1203:5771:39875,J00121:27:H3GGKBBXX:5:1123:20801:11970,J00121:27:H3GGKBBXX:5:2205:15351:46205,J00121:27:H3GGKBBXX:5:2217:13829:47401,J00121:27:H3GGKBBXX:5:2106:7375:41739,J00121:27:H3GGKBBXX:5:1125:23094:18933,J00121:27:H3GGKBBXX:5:2201:17746:9807,J00121:27:H3GGKBBXX:5:1126:16660:10422,J00121:27:H3GGKBBXX:5:2211:27620:27690,J00121:27:H3GGKBBXX:5:1221:14397:21518,J00121:27:H3GGKBBXX:5:1209:11109:24859,J00121:27:H3GGKBBXX:5:2120:7293:7943,J00121:27:H3GGKBBXX:5:2203:6299:14133,J00121:27:H3GGKBBXX:5:2213:2767:36886,J00121:27:H3GGKBBXX:5:2119:7638:39875,J00121:27:H3GGKBBXX:5:2212:31091:10071,J00121:27:H3GGKBBXX:5:2111:30614:31540,J00121:27:H3GGKBBXX:5:1113:8491:19935,J00121:27:H3GGKBBXX:5:1123:15980:23909,J00121:27:H3GGKBBXX:5:1119:2250:17034,J00121:27:H3GGKBBXX:5:2221:5710:38679,J00121:27:H3GGKBBXX:5:1215:3315:12867,J00121:27:H3GGKBBXX:5:1211:15463:30257,J00121:27:H3GGKBBXX:5:2214:24048:41510,J00121:27:H3GGKBBXX:5:1212:9008:24349,J00121:27:H3GGKBBXX:5:1217:27661:35321,J00121:27:H3GGKBBXX:5:1204:3386:18546,J00121:27:H3GGKBBXX:5:2215:10257:29817,J00121:27:H3GGKBBXX:5:1219:14783:9842,J00121:27:H3GGKBBXX:5:2220:22424:25439,J00121:27:H3GGKBBXX:5:2209:3447:38873,J00121:27:H3GGKBBXX:5:2222:19147:22010,J00121:27:H3GGKBBXX:5:2209:29031:40649,J00121:27:H3GGKBBXX:5:2124:26697:23276,J00121:27:H3GGKBBXX:5:2227:18741:42337,J00121:27:H3GGKBBXX:5:1216:8379:45625,J00121:27:H3GGKBBXX:5:1216:9110:20937,J00121:27:H3GGKBBXX:5:2225:7821:11812,J00121:27:H3GGKBBXX:5:1228:30086:4884,J00121:27:H3GGKBBXX:5:1221:11079:19918,J00121:27:H3GGKBBXX:5:2217:5771:29782,J00121:27:H3GGKBBXX:5:1206:27174:32156,J00121:27:H3GGKBBXX:5:1217:29295:27742,J00121:27:H3GGKBBXX:5:1118:32086:38029,J00121:27:H3GGKBBXX:5:2102:24982:14396,J00121:27:H3GGKBBXX:5:2220:19502:9156,J00121:27:H3GGKBBXX:5:2210:26240:4796,J00121:27:H3GGKBBXX:5:2213:22993:21711,J00121:27:H3GGKBBXX:5:1225:12540:11935,J00121:27:H3GGKBBXX:5:1110:17766:17649,J00121:27:H3GGKBBXX:5:1117:29203:34864,J00121:27:H3GGKBBXX:5:1211:28107:49142,J00121:27:H3GGKBBXX:5:2225:28767:44271,J00121:27:H3GGKBBXX:5:2217:21876:32261,J00121:27:H3GGKBBXX:5:1215:26514:32455;sequence=TAATGTGCAAAATAATAAATTTTTAAATTATAATTTATGAATTAAAAGTAATTCATAATTAAATTGATTG;start=207952;subtype=IES;support_ref=10;support_variant=65;type=IES;
scaffold51_81_with_IES	MILORD	internal_eliminated_sequence	209340	209462	.	.	.	ID=MILORD.81.209340.209462;Name=MILORD.81.209340.209462;bounded_by_ta=TRUE;common_boundary=Both;end=209462;ies_id=IESPGM.PTET51.1.81.202211;ies_left_dist=0;ies_min_dist=0;ies_right_dist=0;junction_seq=tacctaatatgatgaTAaattcagaccatata;read_names=J00121:27:H3GGKBBXX:5:2121:25327:2193,J00121:27:H3GGKBBXX:5:1218:21227:46997,J00121:27:H3GGKBBXX:5:1114:27265:13605,J00121:27:H3GGKBBXX:5:1213:22627:41686,J00121:27:H3GGKBBXX:5:2107:2564:4145,J00121:27:H3GGKBBXX:5:1125:11972:34618,J00121:27:H3GGKBBXX:5:2201:13149:21887,J00121:27:H3GGKBBXX:5:2207:7476:15504,J00121:27:H3GGKBBXX:5:2210:8430:2492,J00121:27:H3GGKBBXX:5:2226:15260:8559,J00121:27:H3GGKBBXX:5:1103:17239:37976,J00121:27:H3GGKBBXX:5:1222:12956:34952,J00121:27:H3GGKBBXX:5:2210:29183:15276,J00121:27:H3GGKBBXX:5:1112:20182:22291,J00121:27:H3GGKBBXX:5:2209:25672:41651,J00121:27:H3GGKBBXX:5:2208:14042:43515,J00121:27:H3GGKBBXX:5:2104:30005:20041,J00121:27:H3GGKBBXX:5:1124:15676:31611,J00121:27:H3GGKBBXX:5:2203:12459:27690,J00121:27:H3GGKBBXX:5:2204:4127:21729,J00121:27:H3GGKBBXX:5:1210:7192:27426,J00121:27:H3GGKBBXX:5:1116:10805:26195,J00121:27:H3GGKBBXX:5:1111:19898:16735,J00121:27:H3GGKBBXX:5:1128:28564:20568,J00121:27:H3GGKBBXX:5:2114:5639:2299,J00121:27:H3GGKBBXX:5:2221:30685:25826,J00121:27:H3GGKBBXX:5:2202:16630:40016,J00121:27:H3GGKBBXX:5:1127:19928:46539,J00121:27:H3GGKBBXX:5:2121:5812:45221,J00121:27:H3GGKBBXX:5:1212:22313:26441,J00121:27:H3GGKBBXX:5:2101:10632:47208,J00121:27:H3GGKBBXX:5:2101:9922:13095,J00121:27:H3GGKBBXX:5:1115:9658:48649,J00121:27:H3GGKBBXX:5:1102:19187:15293,J00121:27:H3GGKBBXX:5:2115:22069:46944,J00121:27:H3GGKBBXX:5:2104:31497:24489,J00121:27:H3GGKBBXX:5:1114:27945:12427;sequence=TACAATCAACATTGATATATTCTTAATCTTAAATTCATTTAGAATTAAGATAAATACCTTGGATTTTCTACAATTGAAATAAATTAAATTAAAAAATATTGAAAATTCCTATCTCTCTCACTG;start=209340;subtype=IES;support_ref=92;support_variant=37;type=IES;
scaffold51_81_with_IES	MILORD	internal_eliminated_sequence	213535	213622	.	.	.	ID=MILORD.81.213535.213622;Name=MILORD.81.213535.213622;bounded_by_ta=TRUE;common_boundary=RIGHT;end=213622;ies_id=IESPGM.PTET51.1.81.206314;ies_left_dist=31;ies_min_dist=0;ies_right_dist=0;junction_seq=ttttgcgacattgatTAatgttagattggaat;read_names=J00121:27:H3GGKBBXX:5:1225:15280:18898;sequence=TATATTTATAGTATTTATTTTAGCTTGCCCATATAGATATTTCAATTCTAAGTTAACCCTAATATAATGTTAGAAAATTAAAAAATCA;start=213535;subtype=PARTIAL_EXTERNAL;support_ref=46;support_variant=1;type=ALTERNATIVE;
scaffold51_81_with_IES	MILORD	internal_eliminated_sequence	213566	213622	.	.	.	ID=MILORD.81.213566.213622;Name=MILORD.81.213566.213622;bounded_by_ta=TRUE;common_boundary=Both;end=213622;ies_id=IESPGM.PTET51.1.81.206314;ies_left_dist=0;ies_min_dist=0;ies_right_dist=0;junction_seq=attttagcttgcccaTAatgttagattggaat;read_names=J00121:27:H3GGKBBXX:5:1225:9800:19777,J00121:27:H3GGKBBXX:5:1123:6066:30820,J00121:27:H3GGKBBXX:5:2114:10297:8576,J00121:27:H3GGKBBXX:5:2216:22871:2686,J00121:27:H3GGKBBXX:5:2119:26534:7134,J00121:27:H3GGKBBXX:5:1204:15666:15276,J00121:27:H3GGKBBXX:5:2105:21907:17438,J00121:27:H3GGKBBXX:5:2227:27773:8400,J00121:27:H3GGKBBXX:5:1228:19400:23821,J00121:27:H3GGKBBXX:5:1201:22830:18089,J00121:27:H3GGKBBXX:5:1225:9130:41546,J00121:27:H3GGKBBXX:5:2103:9709:38082,J00121:27:H3GGKBBXX:5:1108:5020:34706,J00121:27:H3GGKBBXX:5:1215:12002:3723,J00121:27:H3GGKBBXX:5:1127:12845:41018,J00121:27:H3GGKBBXX:5:1111:15574:36112,J00121:27:H3GGKBBXX:5:1118:23967:22274,J00121:27:H3GGKBBXX:5:1215:10622:5341,J00121:27:H3GGKBBXX:5:1228:3650:24560,J00121:27:H3GGKBBXX:5:2226:24089:47946,J00121:27:H3GGKBBXX:5:1104:19421:31242,J00121:27:H3GGKBBXX:5:2109:22039:22696,J00121:27:H3GGKBBXX:5:1108:28940:6695,J00121:27:H3GGKBBXX:5:2121:3884:31681,J00121:27:H3GGKBBXX:5:2120:22100:6027,J00121:27:H3GGKBBXX:5:2204:12682:16401,J00121:27:H3GGKBBXX:5:1204:22282:7855,J00121:27:H3GGKBBXX:5:1203:14519:18493,J00121:27:H3GGKBBXX:5:2228:14925:22397,J00121:27:H3GGKBBXX:5:1105:23480:12708,J00121:27:H3GGKBBXX:5:1202:21430:31488,J00121:27:H3GGKBBXX:5:1212:24322:20041,J00121:27:H3GGKBBXX:5:2214:15990:42706,J00121:27:H3GGKBBXX:5:2103:11535:30239,J00121:27:H3GGKBBXX:5:2225:7710:16717,J00121:27:H3GGKBBXX:5:1107:16021:13218,J00121:27:H3GGKBBXX:5:1206:15524:7785,J00121:27:H3GGKBBXX:5:2201:29000:22872,J00121:27:H3GGKBBXX:5:2214:13291:3776,J00121:27:H3GGKBBXX:5:2110:19278:24208,J00121:27:H3GGKBBXX:5:1217:9110:3459,J00121:27:H3GGKBBXX:5:2227:30086:7134,J00121:27:H3GGKBBXX:5:2201:17777:15451,J00121:27:H3GGKBBXX:5:1116:3315:12339,J00121:27:H3GGKBBXX:5:2227:9140:5270,J00121:27:H3GGKBBXX:5:1104:3488:48614,J00121:27:H3GGKBBXX:5:2126:13362:34706,J00121:27:H3GGKBBXX:5:2201:6279:46346,J00121:27:H3GGKBBXX:5:2118:15138:15522,J00121:27:H3GGKBBXX:5:2216:28625:19759,J00121:27:H3GGKBBXX:5:2228:23348:11741,J00121:27:H3GGKBBXX:5:1228:7496:34635,J00121:27:H3GGKBBXX:5:2228:10571:15487,J00121:27:H3GGKBBXX:5:1202:23358:28885,J00121:27:H3GGKBBXX:5:1220:26666:17737;sequence=TATAGATATTTCAATTCTAAGTTAACCCTAATATAATGTTAGAAAATTAAAAAATCA;start=213566;subtype=IES;support_ref=48;support_variant=55;type=IES;
scaffold51_81_with_IES	MILORD	internal_eliminated_sequence	213594	213622	.	.	.	ID=MILORD.81.213594.213622;Name=MILORD.81.213594.213622;bounded_by_ta=TRUE;common_boundary=RIGHT;end=213622;ies_id=IESPGM.PTET51.1.81.206314;ies_left_dist=-28;ies_min_dist=0;ies_right_dist=0;junction_seq=attctaagttaacccTAatgttagattggaat;read_names=J00121:27:H3GGKBBXX:5:1205:19207:15680,J00121:27:H3GGKBBXX:5:2112:19705:22309,J00121:27:H3GGKBBXX:5:2106:24982:28920,J00121:27:H3GGKBBXX:5:2211:9506:48561,J00121:27:H3GGKBBXX:5:2221:23632:11319,J00121:27:H3GGKBBXX:5:1114:19593:29993;sequence=TAATATAATGTTAGAAAATTAAAAAATCA;start=213594;subtype=PARTIAL_INTERNAL;support_ref=78;support_variant=6;type=ALTERNATIVE;
scaffold51_81_with_IES	MILORD	internal_eliminated_sequence	213889	213943	.	.	.	ID=MILORD.81.213889.213943;Name=MILORD.81.213889.213943;bounded_by_ta=TRUE;common_boundary=None;end=213943;ies_id=IESPGM.PTET51.1.81.206314;ies_left_dist=-323;ies_min_dist=321;ies_right_dist=-321;junction_seq=ttttttatattttaaTAtatgataataaggag;read_names=J00121:27:H3GGKBBXX:5:2205:16478:14537;sequence=TATAATTAATATAAATGTATTCATATAATTATAATTAATTAAATAATAATAAATA;start=213889;subtype=MAC;support_ref=119;support_variant=1;type=CRYPTIC;
scaffold51_81_with_IES	MILORD	internal_eliminated_sequence	218582	218609	.	.	.	ID=MILORD.81.218582.218609;Name=MILORD.81.218582.218609;bounded_by_ta=TRUE;common_boundary=Both;end=218609;ies_id=IESPGM.PTET51.1.81.211273;ies_left_dist=0;ies_min_dist=0;ies_right_dist=0;junction_seq=tattctaatctatttTAccatacactgcctta;read_names=J00121:27:H3GGKBBXX:5:1210:27600:13588,J00121:27:H3GGKBBXX:5:1228:26981:1508,J00121:27:H3GGKBBXX:5:2215:15331:44588,J00121:27:H3GGKBBXX:5:2109:27275:11724,J00121:27:H3GGKBBXX:5:2211:24261:6290,J00121:27:H3GGKBBXX:5:2218:21268:44992,J00121:27:H3GGKBBXX:5:2211:6614:27830,J00121:27:H3GGKBBXX:5:1115:24068:45906,J00121:27:H3GGKBBXX:5:1228:17300:38785,J00121:27:H3GGKBBXX:5:2207:16508:3020,J00121:27:H3GGKBBXX:5:2103:23926:32156,J00121:27:H3GGKBBXX:5:2108:15402:25228,J00121:27:H3GGKBBXX:5:1119:4056:2967,J00121:27:H3GGKBBXX:5:2206:18365:4585,J00121:27:H3GGKBBXX:5:1127:24708:15258,J00121:27:H3GGKBBXX:5:1113:8400:8910,J00121:27:H3GGKBBXX:5:2124:16762:8875,J00121:27:H3GGKBBXX:5:1213:21633:3389,J00121:27:H3GGKBBXX:5:1121:11008:14906,J00121:27:H3GGKBBXX:5:1219:2838:21817,J00121:27:H3GGKBBXX:5:1117:10906:43357,J00121:27:H3GGKBBXX:5:1211:27549:10405,J00121:27:H3GGKBBXX:5:1216:13971:38152,J00121:27:H3GGKBBXX:5:2224:20588:26195,J00121:27:H3GGKBBXX:5:1226:19441:30327;sequence=TATAATTACAATATATTTAATTCTATCA;start=218582;subtype=IES;support_ref=0;support_variant=25;type=IES;
scaffold51_81_with_IES	MILORD	internal_eliminated_sequence	219793	219821	.	.	.	ID=MILORD.81.219793.219821;Name=MILORD.81.219793.219821;bounded_by_ta=TRUE;common_boundary=Both;end=219821;ies_id=IESPGM.PTET51.1.81.212456;ies_left_dist=0;ies_min_dist=0;ies_right_dist=0;junction_seq=ccaacatatgccttgTAaatattttagtttgg;read_names=J00121:27:H3GGKBBXX:5:2210:25296:46346,J00121:27:H3GGKBBXX:5:1216:26078:43726,J00121:27:H3GGKBBXX:5:2220:7963:37800,J00121:27:H3GGKBBXX:5:1112:20293:34723,J00121:27:H3GGKBBXX:5:2106:19898:8435,J00121:27:H3GGKBBXX:5:1119:13656:44957,J00121:27:H3GGKBBXX:5:1107:27783:25650,J00121:27:H3GGKBBXX:5:1209:18842:41915,J00121:27:H3GGKBBXX:5:1116:17381:39066,J00121:27:H3GGKBBXX:5:2224:11657:29888,J00121:27:H3GGKBBXX:5:2215:3873:44429,J00121:27:H3GGKBBXX:5:1106:16031:2650,J00121:27:H3GGKBBXX:5:1202:5761:37396,J00121:27:H3GGKBBXX:5:2203:10703:41669,J00121:27:H3GGKBBXX:5:2211:10145:27971,J00121:27:H3GGKBBXX:5:1104:26271:42407,J00121:27:H3GGKBBXX:5:2225:8623:5112,J00121:27:H3GGKBBXX:5:1121:19705:12919,J00121:27:H3GGKBBXX:5:2220:8491:41598,J00121:27:H3GGKBBXX:5:1219:26108:24507,J00121:27:H3GGKBBXX:5:2213:7963:22713,J00121:27:H3GGKBBXX:5:2103:21998:30257,J00121:27:H3GGKBBXX:5:1215:7253:45572,J00121:27:H3GGKBBXX:5:2115:22120:17843,J00121:27:H3GGKBBXX:5:1217:6055:29114,J00121:27:H3GGKBBXX:5:2226:11840:35268,J00121:27:H3GGKBBXX:5:1204:26524:9192,J00121:27:H3GGKBBXX:5:1120:18264:38170,J00121:27:H3GGKBBXX:5:2116:6258:39137,J00121:27:H3GGKBBXX:5:2223:24870:25386,J00121:27:H3GGKBBXX:5:2119:21034:17051,J00121:27:H3GGKBBXX:5:1203:2635:43023,J00121:27:H3GGKBBXX:5:1210:20821:1595,J00121:27:H3GGKBBXX:5:2223:11749:27373,J00121:27:H3GGKBBXX:5:2109:22800:45537,J00121:27:H3GGKBBXX:5:1128:8146:41106,J00121:27:H3GGKBBXX:5:1110:12033:49001,J00121:27:H3GGKBBXX:5:1210:20446:1683,J00121:27:H3GGKBBXX:5:1224:27072:47735,J00121:27:H3GGKBBXX:5:2225:6370:28006,J00121:27:H3GGKBBXX:5:2206:21927:49159,J00121:27:H3GGKBBXX:5:1205:24190:8840,J00121:27:H3GGKBBXX:5:1117:28899:34301,J00121:27:H3GGKBBXX:5:2221:29498:38293,J00121:27:H3GGKBBXX:5:1115:17766:12023,J00121:27:H3GGKBBXX:5:2212:6340:10159,J00121:27:H3GGKBBXX:5:2109:6796:33879,J00121:27:H3GGKBBXX:5:2214:9587:24577,J00121:27:H3GGKBBXX:5:1120:4361:26459,J00121:27:H3GGKBBXX:5:2126:23612:35303,J00121:27:H3GGKBBXX:5:1118:10632:7609;sequence=TATAATGAGCATCAATATCTATTTTATTA;start=219793;subtype=IES;support_ref=3;support_variant=51;type=IES;
```
