## Supplementary material for "RNA-mediated nucleosome depletion is required for elimination of transposon-derived DNA": MILORD.gff3 (part 80 of 89)

```
scaffold51_81_with_IES	MILORD	internal_eliminated_sequence	222058	222083	.	.	.	ID=MILORD.81.222058.222083;Name=MILORD.81.222058.222083;bounded_by_ta=TRUE;common_boundary=Both;end=222083;ies_id=IESPGM.PTET51.1.81.214692;ies_left_dist=0;ies_min_dist=0;ies_right_dist=0;junction_seq=caaagtttaaaccaaTAcattaaagcagttcg;read_names=J00121:27:H3GGKBBXX:5:2120:5223:23874,J00121:27:H3GGKBBXX:5:1209:10277:28446,J00121:27:H3GGKBBXX:5:1102:9668:28446,J00121:27:H3GGKBBXX:5:2218:11038:44218,J00121:27:H3GGKBBXX:5:2114:27915:15258,J00121:27:H3GGKBBXX:5:1219:8034:31277,J00121:27:H3GGKBBXX:5:2210:24901:19320,J00121:27:H3GGKBBXX:5:1218:9851:3899,J00121:27:H3GGKBBXX:5:1106:18974:36481,J00121:27:H3GGKBBXX:5:1228:12550:20885,J00121:27:H3GGKBBXX:5:2204:21734:42425,J00121:27:H3GGKBBXX:5:2203:15696:8260,J00121:27:H3GGKBBXX:5:1125:19471:32209,J00121:27:H3GGKBBXX:5:1117:26230:41950,J00121:27:H3GGKBBXX:5:2106:24221:44693,J00121:27:H3GGKBBXX:5:1101:21765:8541,J00121:27:H3GGKBBXX:5:2223:21511:32578,J00121:27:H3GGKBBXX:5:2126:23125:36991,J00121:27:H3GGKBBXX:5:1104:14783:24366,J00121:27:H3GGKBBXX:5:2209:30513:4426,J00121:27:H3GGKBBXX:5:2101:11525:26775,J00121:27:H3GGKBBXX:5:2101:11373:26723,J00121:27:H3GGKBBXX:5:1205:5030:12392,J00121:27:H3GGKBBXX:5:2110:20953:30310,J00121:27:H3GGKBBXX:5:1215:7456:19021,J00121:27:H3GGKBBXX:5:1123:21907:29606,J00121:27:H3GGKBBXX:5:1111:6969:32947,J00121:27:H3GGKBBXX:5:1207:8055:15838,J00121:27:H3GGKBBXX:5:1203:20131:44148,J00121:27:H3GGKBBXX:5:1102:13687:5306,J00121:27:H3GGKBBXX:5:2223:2859:31593,J00121:27:H3GGKBBXX:5:1102:6157:41598,J00121:27:H3GGKBBXX:5:2124:18852:22801,J00121:27:H3GGKBBXX:5:2113:6979:28393,J00121:27:H3GGKBBXX:5:2124:28940:44675,J00121:27:H3GGKBBXX:5:2125:5528:24753,J00121:27:H3GGKBBXX:5:2114:15706:10985,J00121:27:H3GGKBBXX:5:2111:28645:14484,J00121:27:H3GGKBBXX:5:1217:11830:28709,J00121:27:H3GGKBBXX:5:1228:23236:21219,J00121:27:H3GGKBBXX:5:1121:17604:2457,J00121:27:H3GGKBBXX:5:2227:10054:24261,J00121:27:H3GGKBBXX:5:2122:21734:2017,J00121:27:H3GGKBBXX:5:2120:7984:20744,J00121:27:H3GGKBBXX:5:1202:25459:43638,J00121:27:H3GGKBBXX:5:2120:21582:34776,J00121:27:H3GGKBBXX:5:1102:15899:44552,J00121:27:H3GGKBBXX:5:1206:15635:36007,J00121:27:H3GGKBBXX:5:2120:7547:11864,J00121:27:H3GGKBBXX:5:1222:10541:40614;sequence=TATAGTTACATTTTATTATTCATTTA;start=222058;subtype=IES;support_ref=0;support_variant=50;type=IES;
scaffold51_81_with_IES	MILORD	internal_eliminated_sequence	222479	222645	.	.	.	ID=MILORD.81.222479.222645;Name=MILORD.81.222479.222645;bounded_by_ta=TRUE;common_boundary=None;end=222645;ies_id=IESPGM.PTET51.1.81.215162;ies_left_dist=75;ies_min_dist=3;ies_right_dist=-3;junction_seq=gtagaaaaaatcaaaTAttgaataattgcgga;read_names=J00121:27:H3GGKBBXX:5:1221:12256:46117,J00121:27:H3GGKBBXX:5:2202:10318:23839;sequence=TATTATCGAAAATTCTATAAAATAAAACCAAGATATATTAAAACAACAATAAAGGGAAATATAATAAAAGCTTGATACGGTGGTATATTATAGAATGATATTTTAGTAAAATTAAGAATATGATTAAACTGATATAATTTTGTTAATCATATTCTCATTTACTGTAA;start=222479;subtype=EXTERNAL;support_ref=118;support_variant=2;type=ALTERNATIVE;
scaffold51_81_with_IES	MILORD	internal_eliminated_sequence	222554	222642	.	.	.	ID=MILORD.81.222554.222642;Name=MILORD.81.222554.222642;bounded_by_ta=TRUE;common_boundary=Both;end=222642;ies_id=IESPGM.PTET51.1.81.215162;ies_left_dist=0;ies_min_dist=0;ies_right_dist=0;junction_seq=ataataaaagcttgaTAatattgaataattgc;read_names=J00121:27:H3GGKBBXX:5:1208:25134:34917,J00121:27:H3GGKBBXX:5:1203:7547:47911,J00121:27:H3GGKBBXX:5:2211:17888:43919,J00121:27:H3GGKBBXX:5:1217:21917:22661,J00121:27:H3GGKBBXX:5:2205:2290:18546,J00121:27:H3GGKBBXX:5:2219:1803:41053,J00121:27:H3GGKBBXX:5:2212:26768:33281,J00121:27:H3GGKBBXX:5:1206:4949:43480,J00121:27:H3GGKBBXX:5:1116:29701:1156,J00121:27:H3GGKBBXX:5:1210:11069:6431,J00121:27:H3GGKBBXX:5:1209:4462:13377,J00121:27:H3GGKBBXX:5:1215:26555:42267,J00121:27:H3GGKBBXX:5:1225:3244:21887,J00121:27:H3GGKBBXX:5:1102:29244:13939,J00121:27:H3GGKBBXX:5:1102:23226:4286,J00121:27:H3GGKBBXX:5:1214:24363:44095,J00121:27:H3GGKBBXX:5:2106:26961:40895,J00121:27:H3GGKBBXX:5:1203:6340:28411,J00121:27:H3GGKBBXX:5:2207:21562:29782;sequence=TACGGTGGTATATTATAGAATGATATTTTAGTAAAATTAAGAATATGATTAAACTGATATAATTTTGTTAATCATATTCTCATTTACTG;start=222554;subtype=IES;support_ref=82;support_variant=19;type=IES;
scaffold51_81_with_IES	MILORD	internal_eliminated_sequence	224168	224193	.	.	.	ID=MILORD.81.224168.224193;Name=MILORD.81.224168.224193;bounded_by_ta=TRUE;common_boundary=Both;end=224193;ies_id=IESPGM.PTET51.1.81.216687;ies_left_dist=0;ies_min_dist=0;ies_right_dist=0;junction_seq=tattaacctatagaaTAaatttttgagagact;read_names=J00121:27:H3GGKBBXX:5:2217:22282:24876,J00121:27:H3GGKBBXX:5:1215:28879:19109,J00121:27:H3GGKBBXX:5:1128:25286:29905,J00121:27:H3GGKBBXX:5:2220:20324:22291,J00121:27:H3GGKBBXX:5:2106:19624:5640,J00121:27:H3GGKBBXX:5:2226:12611:3125,J00121:27:H3GGKBBXX:5:2119:15361:28076,J00121:27:H3GGKBBXX:5:2115:3295:31329,J00121:27:H3GGKBBXX:5:1119:10906:18036,J00121:27:H3GGKBBXX:5:1203:19613:44799,J00121:27:H3GGKBBXX:5:2225:11921:8435,J00121:27:H3GGKBBXX:5:2209:25327:33105,J00121:27:H3GGKBBXX:5:1227:4056:35602,J00121:27:H3GGKBBXX:5:1209:15940:4778,J00121:27:H3GGKBBXX:5:2221:25124:11196,J00121:27:H3GGKBBXX:5:1201:22293:38468,J00121:27:H3GGKBBXX:5:1220:20405:42829,J00121:27:H3GGKBBXX:5:2202:8095:33457,J00121:27:H3GGKBBXX:5:2118:24048:6449,J00121:27:H3GGKBBXX:5:2217:22232:24894,J00121:27:H3GGKBBXX:5:2205:7080:10880,J00121:27:H3GGKBBXX:5:2219:21105:22661,J00121:27:H3GGKBBXX:5:1110:18771:9930,J00121:27:H3GGKBBXX:5:1118:26179:39471,J00121:27:H3GGKBBXX:5:2219:30665:39893,J00121:27:H3GGKBBXX:5:1120:24972:17192,J00121:27:H3GGKBBXX:5:1202:13991:24226,J00121:27:H3GGKBBXX:5:2223:22211:28481,J00121:27:H3GGKBBXX:5:2111:26372:12409,J00121:27:H3GGKBBXX:5:2218:23581:30679,J00121:27:H3GGKBBXX:5:2216:32086:28991,J00121:27:H3GGKBBXX:5:2115:27438:21711,J00121:27:H3GGKBBXX:5:2219:23571:47788,J00121:27:H3GGKBBXX:5:2101:2686:46557,J00121:27:H3GGKBBXX:5:2216:25540:39101,J00121:27:H3GGKBBXX:5:1226:6553:17702,J00121:27:H3GGKBBXX:5:1203:21075:41036,J00121:27:H3GGKBBXX:5:1221:6918:17948,J00121:27:H3GGKBBXX:5:2220:16011:46680,J00121:27:H3GGKBBXX:5:1228:14103:24384,J00121:27:H3GGKBBXX:5:1105:5142:14695,J00121:27:H3GGKBBXX:5:1210:15879:22291,J00121:27:H3GGKBBXX:5:2217:22272:24894;sequence=TATAGTAAGTTATTTGAATTATTCTA;start=224168;subtype=IES;support_ref=39;support_variant=43;type=IES;
scaffold51_81_with_IES	MILORD	internal_eliminated_sequence	224289	224348	.	.	.	ID=MILORD.81.224289.224348;Name=MILORD.81.224289.224348;bounded_by_ta=TRUE;common_boundary=Both;end=224348;ies_id=IESPGM.PTET51.1.81.216782;ies_left_dist=0;ies_min_dist=0;ies_right_dist=0;junction_seq=agagctttagtaatgTAcctttaagccttaaa;read_names=J00121:27:H3GGKBBXX:5:1107:8674:32384,J00121:27:H3GGKBBXX:5:1124:7537:18669,J00121:27:H3GGKBBXX:5:1219:27773:2633;sequence=TATTGTCATATTATCAATAGATGTTATCTAAGAAATAATACTTTAATATTATATTTACAA;start=224289;subtype=IES;support_ref=44;support_variant=3;type=IES;
scaffold51_81_with_IES	MILORD	internal_eliminated_sequence	224297	224348	.	.	.	ID=MILORD.81.224297.224348;Name=MILORD.81.224297.224348;bounded_by_ta=TRUE;common_boundary=RIGHT;end=224348;ies_id=IESPGM.PTET51.1.81.216782;ies_left_dist=-8;ies_min_dist=0;ies_right_dist=0;junction_seq=agtaatgtattgtcaTAcctttaagccttaaa;read_names=J00121:27:H3GGKBBXX:5:2214:26666:10809;sequence=TATTATCAATAGATGTTATCTAAGAAATAATACTTTAATATTATATTTACAA;start=224297;subtype=PARTIAL_INTERNAL;support_ref=25;support_variant=1;type=ALTERNATIVE;
scaffold51_81_with_IES	MILORD	internal_eliminated_sequence	224761	224837	.	.	.	ID=MILORD.81.224761.224837;Name=MILORD.81.224761.224837;bounded_by_ta=TRUE;common_boundary=Both;end=224837;ies_id=IESPGM.PTET51.1.81.217194;ies_left_dist=0;ies_min_dist=0;ies_right_dist=0;junction_seq=aatatgacaaagagtTAacattcaaacctaat;read_names=J00121:27:H3GGKBBXX:5:1227:8552:39453,J00121:27:H3GGKBBXX:5:1227:8430:29184,J00121:27:H3GGKBBXX:5:2119:25408:16084,J00121:27:H3GGKBBXX:5:2215:4290:1719,J00121:27:H3GGKBBXX:5:1113:28980:25193,J00121:27:H3GGKBBXX:5:1114:8034:20621,J00121:27:H3GGKBBXX:5:2217:17360:4567,J00121:27:H3GGKBBXX:5:2108:29082:10071,J00121:27:H3GGKBBXX:5:1115:15148:37589,J00121:27:H3GGKBBXX:5:1122:26463:32543,J00121:27:H3GGKBBXX:5:2107:28473:31453,J00121:27:H3GGKBBXX:5:2115:5345:41211,J00121:27:H3GGKBBXX:5:2103:18061:9578,J00121:27:H3GGKBBXX:5:2205:22110:26476,J00121:27:H3GGKBBXX:5:1215:10023:14185,J00121:27:H3GGKBBXX:5:1215:15940:23206,J00121:27:H3GGKBBXX:5:1117:4279:37326,J00121:27:H3GGKBBXX:5:1202:24180:5657,J00121:27:H3GGKBBXX:5:2111:29954:21571,J00121:27:H3GGKBBXX:5:1105:24373:2826,J00121:27:H3GGKBBXX:5:1110:28645:33510,J00121:27:H3GGKBBXX:5:1227:25550:47489,J00121:27:H3GGKBBXX:5:2102:7395:38609,J00121:27:H3GGKBBXX:5:1112:26169:34178,J00121:27:H3GGKBBXX:5:1109:23419:34653,J00121:27:H3GGKBBXX:5:1123:12408:33088,J00121:27:H3GGKBBXX:5:2116:27113:8453,J00121:27:H3GGKBBXX:5:2115:27001:46979,J00121:27:H3GGKBBXX:5:2118:16944:41264,J00121:27:H3GGKBBXX:5:1207:3945:21201,J00121:27:H3GGKBBXX:5:1120:10084:2264,J00121:27:H3GGKBBXX:5:2226:14844:32912,J00121:27:H3GGKBBXX:5:2121:3437:9666,J00121:27:H3GGKBBXX:5:1214:3610:5710,J00121:27:H3GGKBBXX:5:1127:29477:8998;sequence=TATAGGCACACAAAGAGGTTTAATCTAATTTAAATTATTAATATAAATCTTTTGGAATTAAAAAGTCTAAATGACTG;start=224761;subtype=IES;support_ref=82;support_variant=35;type=IES;
scaffold51_81_with_IES	MILORD	internal_eliminated_sequence	225499	225525	.	.	.	ID=MILORD.81.225499.225525;Name=MILORD.81.225499.225525;bounded_by_ta=TRUE;common_boundary=None;end=225525;ies_id=IESPGM.PTET51.1.81.217882;ies_left_dist=27;ies_min_dist=27;ies_right_dist=48;junction_seq=aattatattgacaatTAcacttagattatttt;read_names=J00121:27:H3GGKBBXX:5:1119:2737:29131,J00121:27:H3GGKBBXX:5:1203:28666:13922,J00121:27:H3GGKBBXX:5:1207:14874:16717,J00121:27:H3GGKBBXX:5:2110:25043:2439;sequence=TATGGTTAACTAGCAGATGTCTCATCA;start=225499;subtype=MAC;support_ref=102;support_variant=4;type=CRYPTIC;
scaffold51_81_with_IES	MILORD	internal_eliminated_sequence	225499	225573	.	.	.	ID=MILORD.81.225499.225573;Name=MILORD.81.225499.225573;bounded_by_ta=TRUE;common_boundary=RIGHT;end=225573;ies_id=IESPGM.PTET51.1.81.217882;ies_left_dist=27;ies_min_dist=0;ies_right_dist=0;junction_seq=aattatattgacaatTAacaacaaaagtcatc;read_names=J00121:27:H3GGKBBXX:5:2217:32542:39945,J00121:27:H3GGKBBXX:5:2202:7507:1420,J00121:27:H3GGKBBXX:5:2201:24515:23083,J00121:27:H3GGKBBXX:5:2206:7222:14537,J00121:27:H3GGKBBXX:5:1116:26474:5235;sequence=TATGGTTAACTAGCAGATGTCTCATCATACACTTAGATTATTTTAGATGATGGATTATCAATAAGAATTTAGCTG;start=225499;subtype=PARTIAL_EXTERNAL;support_ref=68;support_variant=5;type=ALTERNATIVE;
scaffold51_81_with_IES	MILORD	internal_eliminated_sequence	225526	225573	.	.	.	ID=MILORD.81.225526.225573;Name=MILORD.81.225526.225573;bounded_by_ta=TRUE;common_boundary=Both;end=225573;ies_id=IESPGM.PTET51.1.81.217882;ies_left_dist=0;ies_min_dist=0;ies_right_dist=0;junction_seq=gcagatgtctcatcaTAacaacaaaagtcatc;read_names=J00121:27:H3GGKBBXX:5:2102:17218:8154,J00121:27:H3GGKBBXX:5:2217:31233:22766,J00121:27:H3GGKBBXX:5:1116:27458:23997,J00121:27:H3GGKBBXX:5:1224:9090:38521,J00121:27:H3GGKBBXX:5:2104:8501:31980,J00121:27:H3GGKBBXX:5:2116:4848:16612,J00121:27:H3GGKBBXX:5:2227:7121:17737,J00121:27:H3GGKBBXX:5:1223:28929:10053,J00121:27:H3GGKBBXX:5:1110:11809:34266,J00121:27:H3GGKBBXX:5:2208:30929:2299,J00121:27:H3GGKBBXX:5:1223:3762:16735,J00121:27:H3GGKBBXX:5:1124:15341:4655,J00121:27:H3GGKBBXX:5:2117:14154:3688,J00121:27:H3GGKBBXX:5:1222:30827:28323,J00121:27:H3GGKBBXX:5:1127:2585:8928,J00121:27:H3GGKBBXX:5:1114:11129:27426,J00121:27:H3GGKBBXX:5:1216:25824:33475,J00121:27:H3GGKBBXX:5:2227:4726:18933,J00121:27:H3GGKBBXX:5:2218:7517:5517,J00121:27:H3GGKBBXX:5:2105:7933:6062,J00121:27:H3GGKBBXX:5:1120:21937:3635,J00121:27:H3GGKBBXX:5:2116:28899:11266,J00121:27:H3GGKBBXX:5:2119:29711:25052,J00121:27:H3GGKBBXX:5:2107:19928:32824,J00121:27:H3GGKBBXX:5:1120:16467:21131,J00121:27:H3GGKBBXX:5:1204:26463:15522,J00121:27:H3GGKBBXX:5:2223:8258:9825,J00121:27:H3GGKBBXX:5:1204:22252:22784,J00121:27:H3GGKBBXX:5:1110:18528:9965,J00121:27:H3GGKBBXX:5:2116:6238:48350,J00121:27:H3GGKBBXX:5:1126:19421:46961,J00121:27:H3GGKBBXX:5:2125:18609:47559,J00121:27:H3GGKBBXX:5:1225:29254:9877,J00121:27:H3GGKBBXX:5:1221:20496:12357,J00121:27:H3GGKBBXX:5:2115:19451:28692,J00121:27:H3GGKBBXX:5:2224:15290:15363,J00121:27:H3GGKBBXX:5:2206:11809:42108,J00121:27:H3GGKBBXX:5:2222:15026:4321,J00121:27:H3GGKBBXX:5:2103:17401:17685,J00121:27:H3GGKBBXX:5:1217:7111:9596,J00121:27:H3GGKBBXX:5:1208:29741:36921,J00121:27:H3GGKBBXX:5:2208:9019:28024,J00121:27:H3GGKBBXX:5:2220:11241:21219,J00121:27:H3GGKBBXX:5:1204:27438:41405,J00121:27:H3GGKBBXX:5:1115:12692:28164,J00121:27:H3GGKBBXX:5:1102:10033:10792,J00121:27:H3GGKBBXX:5:1226:26058:23751,J00121:27:H3GGKBBXX:5:2101:14326:9614,J00121:27:H3GGKBBXX:5:2207:3386:27971,J00121:27:H3GGKBBXX:5:2209:6126:34969,J00121:27:H3GGKBBXX:5:1107:14783:34002,J00121:27:H3GGKBBXX:5:2110:11414:17438,J00121:27:H3GGKBBXX:5:1205:27428:31857,J00121:27:H3GGKBBXX:5:1204:11180:6273,J00121:27:H3GGKBBXX:5:2204:5416:8523,J00121:27:H3GGKBBXX:5:2107:16843:31804,J00121:27:H3GGKBBXX:5:1215:27965:22344,J00121:27:H3GGKBBXX:5:1117:7344:4655,J00121:27:H3GGKBBXX:5:1217:26534:38820,J00121:27:H3GGKBBXX:5:1225:25215:12480,J00121:27:H3GGKBBXX:5:1115:25855:29765,J00121:27:H3GGKBBXX:5:2218:6126:38978,J00121:27:H3GGKBBXX:5:1204:29295:26265,J00121:27:H3GGKBBXX:5:2211:7557:8084,J00121:27:H3GGKBBXX:5:2111:4300:22133;sequence=TACACTTAGATTATTTTAGATGATGGATTATCAATAAGAATTTAGCTG;start=225526;subtype=IES;support_ref=12;support_variant=65;type=IES;
scaffold51_81_with_IES	MILORD	internal_eliminated_sequence	227985	228029	.	.	.	ID=MILORD.81.227985.228029;Name=MILORD.81.227985.228029;bounded_by_ta=TRUE;common_boundary=Both;end=228029;ies_id=IESPGM.PTET51.1.81.220293;ies_left_dist=0;ies_min_dist=0;ies_right_dist=0;junction_seq=taaaaagtagaaataTAtcaaatgacatagaa;read_names=J00121:27:H3GGKBBXX:5:2223:21257:16032,J00121:27:H3GGKBBXX:5:2222:16082:29325,J00121:27:H3GGKBBXX:5:1209:16457:31453,J00121:27:H3GGKBBXX:5:1124:21369:28569,J00121:27:H3GGKBBXX:5:2225:28595:20937,J00121:27:H3GGKBBXX:5:1128:27671:37519,J00121:27:H3GGKBBXX:5:2217:26271:41000,J00121:27:H3GGKBBXX:5:1210:20760:49142,J00121:27:H3GGKBBXX:5:1120:23115:39998,J00121:27:H3GGKBBXX:5:2208:26342:19636,J00121:27:H3GGKBBXX:5:1202:22577:32701,J00121:27:H3GGKBBXX:5:1108:22282:46258,J00121:27:H3GGKBBXX:5:1227:3295:37835,J00121:27:H3GGKBBXX:5:1218:19745:14818,J00121:27:H3GGKBBXX:5:2205:8532:20885,J00121:27:H3GGKBBXX:5:1217:16275:38240,J00121:27:H3GGKBBXX:5:2103:22191:7169,J00121:27:H3GGKBBXX:5:2128:30340:26424,J00121:27:H3GGKBBXX:5:1103:13220:9983,J00121:27:H3GGKBBXX:5:2207:25388:8312,J00121:27:H3GGKBBXX:5:1128:29386:37431,J00121:27:H3GGKBBXX:5:2205:23449:22291,J00121:27:H3GGKBBXX:5:2112:10115:36007,J00121:27:H3GGKBBXX:5:1213:25418:11354,J00121:27:H3GGKBBXX:5:2109:5335:32297,J00121:27:H3GGKBBXX:5:1122:23673:8822,J00121:27:H3GGKBBXX:5:2119:9425:33615,J00121:27:H3GGKBBXX:5:1117:10409:39787,J00121:27:H3GGKBBXX:5:1223:15747:36376,J00121:27:H3GGKBBXX:5:1224:29812:43515,J00121:27:H3GGKBBXX:5:2224:13788:20709,J00121:27:H3GGKBBXX:5:2102:25784:13007,J00121:27:H3GGKBBXX:5:1220:8389:44869,J00121:27:H3GGKBBXX:5:2216:21247:5851,J00121:27:H3GGKBBXX:5:2228:26474:7767,J00121:27:H3GGKBBXX:5:2105:23734:12269,J00121:27:H3GGKBBXX:5:2124:11657:41985;sequence=TACAGTATAATGTTGAATTTCCTCCTTATTTCATCTGATTTGCTG;start=227985;subtype=IES;support_ref=75;support_variant=37;type=IES;
scaffold51_81_with_IES	MILORD	internal_eliminated_sequence	231738	231785	.	.	.	ID=MILORD.81.231738.231785;Name=MILORD.81.231738.231785;bounded_by_ta=TRUE;common_boundary=Both;end=231785;ies_id=IESPGM.PTET51.1.81.224001;ies_left_dist=0;ies_min_dist=0;ies_right_dist=0;junction_seq=tgttgtgttgaatagTAttctaagagtgagag;read_names=J00121:27:H3GGKBBXX:5:2121:23794:47823,J00121:27:H3GGKBBXX:5:2116:18081:8031,J00121:27:H3GGKBBXX:5:1221:14783:41071,J00121:27:H3GGKBBXX:5:2210:23439:31769,J00121:27:H3GGKBBXX:5:2226:17949:13640,J00121:27:H3GGKBBXX:5:2115:24322:35374,J00121:27:H3GGKBBXX:5:1125:12814:26090,J00121:27:H3GGKBBXX:5:1208:24728:2703,J00121:27:H3GGKBBXX:5:1225:19207:2316,J00121:27:H3GGKBBXX:5:2115:30107:37871,J00121:27:H3GGKBBXX:5:2221:29833:13236,J00121:27:H3GGKBBXX:5:1216:12763:16260,J00121:27:H3GGKBBXX:5:2103:14529:19531,J00121:27:H3GGKBBXX:5:1219:18741:9807,J00121:27:H3GGKBBXX:5:2115:19674:34706,J00121:27:H3GGKBBXX:5:1113:13707:38222,J00121:27:H3GGKBBXX:5:1124:4970:43163,J00121:27:H3GGKBBXX:5:1220:27945:46258,J00121:27:H3GGKBBXX:5:1119:6086:23434,J00121:27:H3GGKBBXX:5:1220:27803:46188,J00121:27:H3GGKBBXX:5:2111:13829:1261,J00121:27:H3GGKBBXX:5:1128:3143:21922,J00121:27:H3GGKBBXX:5:1108:18984:24648,J00121:27:H3GGKBBXX:5:2124:4097:19531,J00121:27:H3GGKBBXX:5:2113:17015:12409,J00121:27:H3GGKBBXX:5:1204:19126:16911,J00121:27:H3GGKBBXX:5:2218:27691:3196,J00121:27:H3GGKBBXX:5:2214:9059:28059,J00121:27:H3GGKBBXX:5:1128:15635:42548,J00121:27:H3GGKBBXX:5:1123:23378:20867,J00121:27:H3GGKBBXX:5:2226:15219:11126,J00121:27:H3GGKBBXX:5:2208:10003:35813,J00121:27:H3GGKBBXX:5:1119:24302:15821,J00121:27:H3GGKBBXX:5:2107:5538:7152,J00121:27:H3GGKBBXX:5:1108:12885:9895,J00121:27:H3GGKBBXX:5:2115:19695:34987,J00121:27:H3GGKBBXX:5:1119:7060:44711,J00121:27:H3GGKBBXX:5:1219:3346:18511,J00121:27:H3GGKBBXX:5:2212:7060:31945,J00121:27:H3GGKBBXX:5:1207:8988:23434,J00121:27:H3GGKBBXX:5:2219:14763:17720,J00121:27:H3GGKBBXX:5:2217:8623:43867,J00121:27:H3GGKBBXX:5:1223:19928:13939,J00121:27:H3GGKBBXX:5:2212:18091:42724,J00121:27:H3GGKBBXX:5:1215:13504:26054,J00121:27:H3GGKBBXX:5:1210:11028:35796,J00121:27:H3GGKBBXX:5:1121:20669:8260,J00121:27:H3GGKBBXX:5:2106:6329:24525,J00121:27:H3GGKBBXX:5:2119:28767:21096,J00121:27:H3GGKBBXX:5:1109:25408:41018,J00121:27:H3GGKBBXX:5:1106:9546:2738,J00121:27:H3GGKBBXX:5:1213:16031:28534,J00121:27:H3GGKBBXX:5:2209:13930:31083,J00121:27:H3GGKBBXX:5:1215:28970:39348,J00121:27:H3GGKBBXX:5:1224:5071:47524,J00121:27:H3GGKBBXX:5:2216:19837:5165,J00121:27:H3GGKBBXX:5:1101:24342:47823,J00121:27:H3GGKBBXX:5:2214:18264:14291;sequence=TACAGTATTATATTGTATATCTAATTGAACATATAGATCACTTGAGTG;start=231738;subtype=IES;support_ref=72;support_variant=58;type=IES;
scaffold51_81_with_IES	MILORD	internal_eliminated_sequence	233502	233529	.	.	.	ID=MILORD.81.233502.233529;Name=MILORD.81.233502.233529;bounded_by_ta=TRUE;common_boundary=Both;end=233529;ies_id=IESPGM.PTET51.1.81.225717;ies_left_dist=0;ies_min_dist=0;ies_right_dist=0;junction_seq=tatgaaaatatgaggTAgtgatcgtggaaggc;read_names=J00121:27:H3GGKBBXX:5:1214:14286:5077,J00121:27:H3GGKBBXX:5:2110:22607:40702,J00121:27:H3GGKBBXX:5:2106:30157:47067,J00121:27:H3GGKBBXX:5:1201:24901:36692,J00121:27:H3GGKBBXX:5:2119:3630:46610,J00121:27:H3GGKBBXX:5:2128:18477:40860,J00121:27:H3GGKBBXX:5:1113:29711:19496,J00121:27:H3GGKBBXX:5:2128:11444:23575,J00121:27:H3GGKBBXX:5:1114:1550:27004,J00121:27:H3GGKBBXX:5:1113:27945:10458,J00121:27:H3GGKBBXX:5:2203:9029:43234,J00121:27:H3GGKBBXX:5:1128:18741:29008,J00121:27:H3GGKBBXX:5:1222:10176:47788,J00121:27:H3GGKBBXX:5:2115:2849:5728,J00121:27:H3GGKBBXX:5:2209:3833:22204,J00121:27:H3GGKBBXX:5:1113:29305:4971,J00121:27:H3GGKBBXX:5:2128:30919:34670,J00121:27:H3GGKBBXX:5:1202:7902:31470,J00121:27:H3GGKBBXX:5:1202:26169:31329,J00121:27:H3GGKBBXX:5:2118:25570:11513,J00121:27:H3GGKBBXX:5:1127:18528:32367,J00121:27:H3GGKBBXX:5:1209:25104:13447,J00121:27:H3GGKBBXX:5:1107:27387:33651,J00121:27:H3GGKBBXX:5:1113:29731:19425,J00121:27:H3GGKBBXX:5:1204:27681:43093,J00121:27:H3GGKBBXX:5:1116:23094:11302,J00121:27:H3GGKBBXX:5:2223:9181:8857,J00121:27:H3GGKBBXX:5:1117:31324:30239,J00121:27:H3GGKBBXX:5:2228:27661:33738,J00121:27:H3GGKBBXX:5:2201:16153:8383,J00121:27:H3GGKBBXX:5:1121:25743:20357,J00121:27:H3GGKBBXX:5:1207:16254:3881,J00121:27:H3GGKBBXX:5:1104:16792:37835,J00121:27:H3GGKBBXX:5:1114:12499:46891,J00121:27:H3GGKBBXX:5:1219:7446:30644,J00121:27:H3GGKBBXX:5:2108:14235:29466,J00121:27:H3GGKBBXX:5:2117:21440:16278,J00121:27:H3GGKBBXX:5:1118:5497:15416,J00121:27:H3GGKBBXX:5:2126:5274:10704,J00121:27:H3GGKBBXX:5:2116:1844:46961,J00121:27:H3GGKBBXX:5:2216:29325:5921,J00121:27:H3GGKBBXX:5:2203:18213:23698,J00121:27:H3GGKBBXX:5:1217:14986:6466,J00121:27:H3GGKBBXX:5:2126:27093:24138,J00121:27:H3GGKBBXX:5:2218:8044:1789,J00121:27:H3GGKBBXX:5:2203:14468:18616,J00121:27:H3GGKBBXX:5:1118:23855:38715,J00121:27:H3GGKBBXX:5:2218:17147:7926,J00121:27:H3GGKBBXX:5:1211:3021:41299,J00121:27:H3GGKBBXX:5:1220:1418:31031,J00121:27:H3GGKBBXX:5:1122:12256:1631,J00121:27:H3GGKBBXX:5:2209:25367:13271,J00121:27:H3GGKBBXX:5:1209:5589:36780,J00121:27:H3GGKBBXX:5:1227:12642:1595,J00121:27:H3GGKBBXX:5:1216:10531:8664,J00121:27:H3GGKBBXX:5:2208:29863:18740,J00121:27:H3GGKBBXX:5:2209:23642:27936,J00121:27:H3GGKBBXX:5:1103:18172:49124,J00121:27:H3GGKBBXX:5:1124:19563:38345,J00121:27:H3GGKBBXX:5:2114:25033:18318,J00121:27:H3GGKBBXX:5:1211:6542:17825,J00121:27:H3GGKBBXX:5:1109:12611:22573,J00121:27:H3GGKBBXX:5:2120:17929:31365,J00121:27:H3GGKBBXX:5:1212:28087:21113,J00121:27:H3GGKBBXX:5:2120:10460:43251,J00121:27:H3GGKBBXX:5:1215:3813:23434,J00121:27:H3GGKBBXX:5:2101:5152:42741,J00121:27:H3GGKBBXX:5:1215:20567:46135;sequence=TACAGTGCTCATACTCACTTCTTCATTA;start=233502;subtype=IES;support_ref=0;support_variant=68;type=IES;
scaffold51_81_with_IES	MILORD	internal_eliminated_sequence	233672	233764	.	.	.	ID=MILORD.81.233672.233764;Name=MILORD.81.233672.233764;bounded_by_ta=TRUE;common_boundary=Both;end=233764;ies_id=IESPGM.PTET51.1.81.225859;ies_left_dist=0;ies_min_dist=0;ies_right_dist=0;junction_seq=tgtcgggttaacaacTAacactattccgataa;read_names=J00121:27:H3GGKBBXX:5:1220:21014:43357,J00121:27:H3GGKBBXX:5:2207:3863:43638,J00121:27:H3GGKBBXX:5:1219:19329:1824,J00121:27:H3GGKBBXX:5:2120:11759:19970,J00121:27:H3GGKBBXX:5:1203:4858:32279,J00121:27:H3GGKBBXX:5:1209:7344:21782,J00121:27:H3GGKBBXX:5:2212:4604:22133,J00121:27:H3GGKBBXX:5:1205:22059:15522,J00121:27:H3GGKBBXX:5:1102:7192:13464,J00121:27:H3GGKBBXX:5:1103:13464:10264,J00121:27:H3GGKBBXX:5:1126:9526:24577,J00121:27:H3GGKBBXX:5:1103:6614:11161,J00121:27:H3GGKBBXX:5:2101:8186:17333,J00121:27:H3GGKBBXX:5:1204:14986:12902,J00121:27:H3GGKBBXX:5:2103:21288:33527,J00121:27:H3GGKBBXX:5:1105:6573:15592,J00121:27:H3GGKBBXX:5:1212:17919:17280,J00121:27:H3GGKBBXX:5:1103:22800:33440,J00121:27:H3GGKBBXX:5:1207:11018:30890,J00121:27:H3GGKBBXX:5:2207:11891:10247,J00121:27:H3GGKBBXX:5:1228:19238:31488,J00121:27:H3GGKBBXX:5:2217:9283:31294,J00121:27:H3GGKBBXX:5:1222:13129:25263,J00121:27:H3GGKBBXX:5:2206:30117:11442,J00121:27:H3GGKBBXX:5:2224:12195:20199,J00121:27:H3GGKBBXX:5:1227:25489:22274,J00121:27:H3GGKBBXX:5:1110:31040:1332,J00121:27:H3GGKBBXX:5:2217:13464:10686,J00121:27:H3GGKBBXX:5:2124:30482:36552,J00121:27:H3GGKBBXX:5:1218:1448:34143,J00121:27:H3GGKBBXX:5:2201:26220:9543,J00121:27:H3GGKBBXX:5:2123:7720:9069,J00121:27:H3GGKBBXX:5:2211:3518:22256,J00121:27:H3GGKBBXX:5:1124:7344:5394,J00121:27:H3GGKBBXX:5:1113:7801:4391,J00121:27:H3GGKBBXX:5:2121:3072:36745,J00121:27:H3GGKBBXX:5:1126:5457:38205,J00121:27:H3GGKBBXX:5:1122:17706:9139,J00121:27:H3GGKBBXX:5:2101:12530:5587,J00121:27:H3GGKBBXX:5:1204:3508:13130,J00121:27:H3GGKBBXX:5:2209:28473:29765,J00121:27:H3GGKBBXX:5:1128:15990:42565,J00121:27:H3GGKBBXX:5:2203:12560:20832,J00121:27:H3GGKBBXX:5:2122:9090:45555,J00121:27:H3GGKBBXX:5:2219:28483:14308,J00121:27:H3GGKBBXX:5:2125:20090:7152,J00121:27:H3GGKBBXX:5:1213:22201:48896;sequence=TATAGTCAATCTCTAATAGCTTTCCTTTTGTCAATCATTTTACACATTATCCAATTGGAGTAACAATAGAAAAATAAGTTAATAAATCGAGCA;start=233672;subtype=IES;support_ref=114;support_variant=47;type=IES;
scaffold51_81_with_IES	MILORD	internal_eliminated_sequence	234475	234518	.	.	.	ID=MILORD.81.234475.234518;Name=MILORD.81.234475.234518;bounded_by_ta=TRUE;common_boundary=None;end=234518;ies_id=IESPGM.PTET51.1.81.225859;ies_left_dist=-803;ies_min_dist=754;ies_right_dist=-754;junction_seq=aaatatcaatctatgTAtaaatttctattaaa;read_names=J00121:27:H3GGKBBXX:5:2209:17208:31101;sequence=TATCGCTTTCATGGAATTCTATGTAATTCTTATTAAATTAAGCA;start=234475;subtype=MAC;support_ref=130;support_variant=1;type=CRYPTIC;
scaffold51_81_with_IES	MILORD	internal_eliminated_sequence	235724	235802	.	.	.	ID=MILORD.81.235724.235802;Name=MILORD.81.235724.235802;bounded_by_ta=TRUE;common_boundary=Both;end=235802;ies_id=IESPGM.PTET51.1.81.227818;ies_left_dist=0;ies_min_dist=0;ies_right_dist=0;junction_seq=agattaagtttgttgTAatgaaaatatcagtg;read_names=J00121:27:H3GGKBBXX:5:1222:8521:19918,J00121:27:H3GGKBBXX:5:1116:10074:15645,J00121:27:H3GGKBBXX:5:1119:27296:2334,J00121:27:H3GGKBBXX:5:2227:23723:25193,J00121:27:H3GGKBBXX:5:2226:28422:3336,J00121:27:H3GGKBBXX:5:1103:10947:7627,J00121:27:H3GGKBBXX:5:1120:29569:33774,J00121:27:H3GGKBBXX:5:1120:9831:26019,J00121:27:H3GGKBBXX:5:2213:21613:46469,J00121:27:H3GGKBBXX:5:2116:20385:14238,J00121:27:H3GGKBBXX:5:1111:24677:8805,J00121:27:H3GGKBBXX:5:2227:8359:48649,J00121:27:H3GGKBBXX:5:2113:19126:8506,J00121:27:H3GGKBBXX:5:2118:26108:36147,J00121:27:H3GGKBBXX:5:2208:28077:12198,J00121:27:H3GGKBBXX:5:1228:14296:29360,J00121:27:H3GGKBBXX:5:2104:19248:45080,J00121:27:H3GGKBBXX:5:2117:13220:32666,J00121:27:H3GGKBBXX:5:2203:26524:22801,J00121:27:H3GGKBBXX:5:1103:11231:7556,J00121:27:H3GGKBBXX:5:1224:22364:5675,J00121:27:H3GGKBBXX:5:1218:26382:33668,J00121:27:H3GGKBBXX:5:2105:23115:18089,J00121:27:H3GGKBBXX:5:1122:25256:7169,J00121:27:H3GGKBBXX:5:1221:25753:14150,J00121:27:H3GGKBBXX:5:1224:5162:28094,J00121:27:H3GGKBBXX:5:2209:14194:43814,J00121:27:H3GGKBBXX:5:1109:7578:45115,J00121:27:H3GGKBBXX:5:1111:3539:12374,J00121:27:H3GGKBBXX:5:2104:27976:13500,J00121:27:H3GGKBBXX:5:1215:24403:20568,J00121:27:H3GGKBBXX:5:1107:22830:15135,J00121:27:H3GGKBBXX:5:1216:23947:35145,J00121:27:H3GGKBBXX:5:2220:19684:48016,J00121:27:H3GGKBBXX:5:2119:7283:36798,J00121:27:H3GGKBBXX:5:2202:9607:18740,J00121:27:H3GGKBBXX:5:1206:7760:37835,J00121:27:H3GGKBBXX:5:1218:16965:2088,J00121:27:H3GGKBBXX:5:2115:6674:36059;sequence=TACAATTAGTTTGATATTTTTCTATTATTCAACTTATTTAAGAATTATATGAACGAATAAATAAATGTTGGATCAATGA;start=235724;subtype=IES;support_ref=58;support_variant=39;type=IES;
scaffold51_81_with_IES	MILORD	internal_eliminated_sequence	239279	239356	.	.	.	ID=MILORD.81.239279.239356;Name=MILORD.81.239279.239356;bounded_by_ta=TRUE;common_boundary=Both;end=239356;ies_id=IESPGM.PTET51.1.81.231294;ies_left_dist=0;ies_min_dist=0;ies_right_dist=0;junction_seq=tattaatcttgacgtTAttcgagaagaatctt;read_names=J00121:27:H3GGKBBXX:5:1213:25550:41968,J00121:27:H3GGKBBXX:5:1113:24677:35145,J00121:27:H3GGKBBXX:5:1103:9171:11161,J00121:27:H3GGKBBXX:5:2202:20588:37238,J00121:27:H3GGKBBXX:5:1212:5720:20902,J00121:27:H3GGKBBXX:5:2228:12225:41774,J00121:27:H3GGKBBXX:5:1207:5852:29255,J00121:27:H3GGKBBXX:5:1209:27316:34688,J00121:27:H3GGKBBXX:5:2215:18862:24296,J00121:27:H3GGKBBXX:5:2222:20486:7029,J00121:27:H3GGKBBXX:5:1208:17543:49054,J00121:27:H3GGKBBXX:5:1127:7192:26969,J00121:27:H3GGKBBXX:5:2211:4564:19742,J00121:27:H3GGKBBXX:5:2222:20009:40139,J00121:27:H3GGKBBXX:5:1202:18365:19285,J00121:27:H3GGKBBXX:5:2103:10247:16190,J00121:27:H3GGKBBXX:5:2116:3153:10194,J00121:27:H3GGKBBXX:5:1113:24677:35391,J00121:27:H3GGKBBXX:5:2106:19096:28428,J00121:27:H3GGKBBXX:5:1124:21998:38556,J00121:27:H3GGKBBXX:5:2201:25043:46610,J00121:27:H3GGKBBXX:5:2220:31162:33299,J00121:27:H3GGKBBXX:5:1226:28260:43814,J00121:27:H3GGKBBXX:5:2108:21288:11724,J00121:27:H3GGKBBXX:5:2120:27752:42970,J00121:27:H3GGKBBXX:5:2205:4817:16805,J00121:27:H3GGKBBXX:5:1222:14001:11864,J00121:27:H3GGKBBXX:5:1221:25905:38046,J00121:27:H3GGKBBXX:5:1212:23561:11442,J00121:27:H3GGKBBXX:5:2110:14255:35725,J00121:27:H3GGKBBXX:5:1222:3995:25263,J00121:27:H3GGKBBXX:5:2110:16264:14660,J00121:27:H3GGKBBXX:5:2120:31467:25421,J00121:27:H3GGKBBXX:5:1122:10957:6554,J00121:27:H3GGKBBXX:5:2109:20760:39119,J00121:27:H3GGKBBXX:5:1126:11738:31189;sequence=TACAATAAGATTATTTATATCAGTTTCATTATGAATAAATAGACAATAGGAAGAATTAAAAAATTAGGATAACAGTTG;start=239279;subtype=IES;support_ref=80;support_variant=36;type=IES;
scaffold51_81_with_IES	MILORD	internal_eliminated_sequence	239279	239324	.	.	.	ID=MILORD.81.239279.239324;Name=MILORD.81.239279.239324;bounded_by_ta=TRUE;common_boundary=LEFT;end=239324;ies_id=IESPGM.PTET51.1.81.231294;ies_left_dist=0;ies_min_dist=0;ies_right_dist=32;junction_seq=tattaatcttgacgtTAggaagaattaaaaaa;read_names=J00121:27:H3GGKBBXX:5:1109:21511:12357;sequence=TACAATAAGATTATTTATATCAGTTTCATTATGAATAAATAGACAA;start=239279;subtype=PARTIAL_INTERNAL;support_ref=40;support_variant=1;type=ALTERNATIVE;
scaffold51_81_with_IES	MILORD	internal_eliminated_sequence	240848	240947	.	.	.	ID=MILORD.81.240848.240947;Name=MILORD.81.240848.240947;bounded_by_ta=TRUE;common_boundary=Both;end=240947;ies_id=IESPGM.PTET51.1.81.232785;ies_left_dist=0;ies_min_dist=0;ies_right_dist=0;junction_seq=ttattttataaatatTAatttgttaaatttaa;read_names=J00121:27:H3GGKBBXX:5:2209:27417:36095,J00121:27:H3GGKBBXX:5:2217:5741:47805,J00121:27:H3GGKBBXX:5:1104:18467:6484,J00121:27:H3GGKBBXX:5:1223:9871:5587,J00121:27:H3GGKBBXX:5:1202:12114:22731,J00121:27:H3GGKBBXX:5:1117:2909:24366,J00121:27:H3GGKBBXX:5:2215:6502:21131,J00121:27:H3GGKBBXX:5:2205:15696:33404,J00121:27:H3GGKBBXX:5:2225:10064:7609,J00121:27:H3GGKBBXX:5:1208:19035:38908,J00121:27:H3GGKBBXX:5:1124:7273:8295,J00121:27:H3GGKBBXX:5:1101:10196:5411,J00121:27:H3GGKBBXX:5:1112:13819:39119,J00121:27:H3GGKBBXX:5:1223:14407:14361,J00121:27:H3GGKBBXX:5:2220:5213:33422,J00121:27:H3GGKBBXX:5:1218:10297:35690,J00121:27:H3GGKBBXX:5:1215:30371:14906,J00121:27:H3GGKBBXX:5:2223:7872:44078,J00121:27:H3GGKBBXX:5:2101:6857:12251,J00121:27:H3GGKBBXX:5:2118:31142:44728,J00121:27:H3GGKBBXX:5:2211:23023:9807,J00121:27:H3GGKBBXX:5:1207:2808:47858,J00121:27:H3GGKBBXX:5:1214:4878:11284,J00121:27:H3GGKBBXX:5:2219:27113:20902,J00121:27:H3GGKBBXX:5:1120:10480:6466,J00121:27:H3GGKBBXX:5:1218:26068:36569,J00121:27:H3GGKBBXX:5:2224:7933:21993,J00121:27:H3GGKBBXX:5:1125:14448:9438,J00121:27:H3GGKBBXX:5:1218:10013:14977,J00121:27:H3GGKBBXX:5:1121:15960:28516,J00121:27:H3GGKBBXX:5:2215:24221:45537,J00121:27:H3GGKBBXX:5:2128:22972:31980,J00121:27:H3GGKBBXX:5:2216:9739:17913,J00121:27:H3GGKBBXX:5:1224:16082:15012,J00121:27:H3GGKBBXX:5:1107:19553:27813,J00121:27:H3GGKBBXX:5:2221:24332:19918;sequence=TATGGTAAATTTGAAAACAATTACTAAAATTGTTATTCACACTCTTTCAAAATAATATCTTAAATATTTTGATATTATAAAAATATTTAAATATCTACCT;start=240848;subtype=IES;support_ref=46;support_variant=36;type=IES;
scaffold51_81_with_IES	MILORD	internal_eliminated_sequence	242665	242710	.	.	.	ID=MILORD.81.242665.242710;Name=MILORD.81.242665.242710;bounded_by_ta=TRUE;common_boundary=Both;end=242710;ies_id=IESPGM.PTET51.1.81.234502;ies_left_dist=0;ies_min_dist=0;ies_right_dist=0;junction_seq=tgatcttggctattgTAtaactcatcagaatc;read_names=J00121:27:H3GGKBBXX:5:1124:7943:25105,J00121:27:H3GGKBBXX:5:2225:15869:40842,J00121:27:H3GGKBBXX:5:1123:27904:28815,J00121:27:H3GGKBBXX:5:2203:18933:13025,J00121:27:H3GGKBBXX:5:1202:22810:46153,J00121:27:H3GGKBBXX:5:1107:28696:35040,J00121:27:H3GGKBBXX:5:2206:14560:33334,J00121:27:H3GGKBBXX:5:1120:5649:32420,J00121:27:H3GGKBBXX:5:1228:16386:30802,J00121:27:H3GGKBBXX:5:2109:29518:14906,J00121:27:H3GGKBBXX:5:2122:15026:38011,J00121:27:H3GGKBBXX:5:1122:26403:35989,J00121:27:H3GGKBBXX:5:2206:17472:42952,J00121:27:H3GGKBBXX:5:2219:5863:24173,J00121:27:H3GGKBBXX:5:1123:10754:17878,J00121:27:H3GGKBBXX:5:2224:7415:38187,J00121:27:H3GGKBBXX:5:1206:5548:43744,J00121:27:H3GGKBBXX:5:1107:11637:48878,J00121:27:H3GGKBBXX:5:2214:22242:25193,J00121:27:H3GGKBBXX:5:2218:7101:30222,J00121:27:H3GGKBBXX:5:2108:25834:16506,J00121:27:H3GGKBBXX:5:1112:30147:42302,J00121:27:H3GGKBBXX:5:2103:22424:43656,J00121:27:H3GGKBBXX:5:2224:26433:21025,J00121:27:H3GGKBBXX:5:1201:9526:23100,J00121:27:H3GGKBBXX:5:1111:8643:43023,J00121:27:H3GGKBBXX:5:1101:14448:19144,J00121:27:H3GGKBBXX:5:1222:12499:45695;sequence=TACAATTATTTTCAATAGGCTCAATAATTAATACAGCCATTGACTG;start=242665;subtype=IES;support_ref=117;support_variant=28;type=IES;
scaffold51_81_with_IES	MILORD	internal_eliminated_sequence	243028	243189	.	.	.	ID=MILORD.81.243028.243189;Name=MILORD.81.243028.243189;bounded_by_ta=TRUE;common_boundary=Both;end=243189;ies_id=IESPGM.PTET51.1.81.234819;ies_left_dist=0;ies_min_dist=0;ies_right_dist=0;junction_seq=actttaatgatctttTAttatgtaattatact;read_names=J00121:27:H3GGKBBXX:5:1217:8714:7838,J00121:27:H3GGKBBXX:5:2101:14225:1490,J00121:27:H3GGKBBXX:5:2121:26027:23874,J00121:27:H3GGKBBXX:5:1222:15838:29219,J00121:27:H3GGKBBXX:5:2117:19755:8260,J00121:27:H3GGKBBXX:5:1106:24241:11495,J00121:27:H3GGKBBXX:5:1215:5720:48896,J00121:27:H3GGKBBXX:5:1101:3853:37185,J00121:27:H3GGKBBXX:5:2206:28726:45150,J00121:27:H3GGKBBXX:5:2114:1671:2914,J00121:27:H3GGKBBXX:5:2120:8816:6888,J00121:27:H3GGKBBXX:5:1104:12855:39910,J00121:27:H3GGKBBXX:5:1106:5071:16260,J00121:27:H3GGKBBXX:5:2202:28219:9455,J00121:27:H3GGKBBXX:5:1125:15179:43831,J00121:27:H3GGKBBXX:5:2103:24840:17034,J00121:27:H3GGKBBXX:5:1115:4239:40596,J00121:27:H3GGKBBXX:5:1128:16802:13517,J00121:27:H3GGKBBXX:5:2115:10845:29677,J00121:27:H3GGKBBXX:5:2117:5934:21975,J00121:27:H3GGKBBXX:5:2221:13585:28973,J00121:27:H3GGKBBXX:5:1106:17279:12058,J00121:27:H3GGKBBXX:5:2207:29812:25228,J00121:27:H3GGKBBXX:5:1206:9191:11161,J00121:27:H3GGKBBXX:5:1107:5183:19584,J00121:27:H3GGKBBXX:5:2109:24139:2176,J00121:27:H3GGKBBXX:5:1105:14204:43480;sequence=TACAGTTAATTAGACTTTGGATTGAATACTTCTTTATAGACAAATAATCTTAAAGTGGAACTATTATAACTATATATTTATGATAATAATATTTTTAGTTTAACAATATTAAATTTAAAATTTAGAAATGAAGAAATTATAAAAAAATTGTTGATACAAGTA;start=243028;subtype=IES;support_ref=6;support_variant=27;type=IES;
scaffold51_81_with_IES	MILORD	internal_eliminated_sequence	244460	244509	.	.	.	ID=MILORD.81.244460.244509;Name=MILORD.81.244460.244509;bounded_by_ta=TRUE;common_boundary=Both;end=244509;ies_id=IESPGM.PTET51.1.81.235806;ies_left_dist=0;ies_min_dist=0;ies_right_dist=0;junction_seq=aatcaagtgatttctTAtagggggaacattgg;read_names=J00121:27:H3GGKBBXX:5:1202:28747:16559,J00121:27:H3GGKBBXX:5:1216:10876:14291,J00121:27:H3GGKBBXX:5:1206:22293:37941,J00121:27:H3GGKBBXX:5:2116:22394:31013,J00121:27:H3GGKBBXX:5:2209:15432:18107,J00121:27:H3GGKBBXX:5:2217:18081:41616,J00121:27:H3GGKBBXX:5:2216:10876:23997,J00121:27:H3GGKBBXX:5:1224:8034:48579,J00121:27:H3GGKBBXX:5:2208:27133:10739,J00121:27:H3GGKBBXX:5:1123:14113:14062,J00121:27:H3GGKBBXX:5:1108:25834:5147,J00121:27:H3GGKBBXX:5:2220:19827:11970,J00121:27:H3GGKBBXX:5:2202:29386:28991,J00121:27:H3GGKBBXX:5:2211:27245:42653,J00121:27:H3GGKBBXX:5:2216:26250:34002,J00121:27:H3GGKBBXX:5:1123:11992:35813,J00121:27:H3GGKBBXX:5:1214:6674:34125,J00121:27:H3GGKBBXX:5:1214:6025:46750,J00121:27:H3GGKBBXX:5:2118:28026:8664,J00121:27:H3GGKBBXX:5:1122:29153:1965,J00121:27:H3GGKBBXX:5:1221:12987:28569,J00121:27:H3GGKBBXX:5:2215:6360:35057,J00121:27:H3GGKBBXX:5:1124:27235:31417,J00121:27:H3GGKBBXX:5:2111:5446:3547,J00121:27:H3GGKBBXX:5:1227:21521:17579,J00121:27:H3GGKBBXX:5:2101:2656:10915,J00121:27:H3GGKBBXX:5:1220:28412:20656,J00121:27:H3GGKBBXX:5:2204:29011:40508,J00121:27:H3GGKBBXX:5:1114:13464:41247,J00121:27:H3GGKBBXX:5:1115:7324:7293,J00121:27:H3GGKBBXX:5:1104:24079:20181,J00121:27:H3GGKBBXX:5:2126:28402:48597,J00121:27:H3GGKBBXX:5:1204:6715:15768,J00121:27:H3GGKBBXX:5:2215:13961:31945,J00121:27:H3GGKBBXX:5:1201:16122:36007,J00121:27:H3GGKBBXX:5:1220:2067:15733,J00121:27:H3GGKBBXX:5:2214:9100:23065,J00121:27:H3GGKBBXX:5:2215:19451:27285,J00121:27:H3GGKBBXX:5:2228:2696:47208,J00121:27:H3GGKBBXX:5:1209:28463:39734,J00121:27:H3GGKBBXX:5:2119:6999:33738,J00121:27:H3GGKBBXX:5:2119:28676:34371,J00121:27:H3GGKBBXX:5:1213:21795:6378,J00121:27:H3GGKBBXX:5:2209:22353:36605,J00121:27:H3GGKBBXX:5:1205:20070:21676,J00121:27:H3GGKBBXX:5:1119:27935:7134,J00121:27:H3GGKBBXX:5:2214:27478:34864,J00121:27:H3GGKBBXX:5:1120:15361:35215,J00121:27:H3GGKBBXX:5:2208:9455:16753;sequence=TACAGTCAATTCAAATATTTGTTCTATCGTATTGTTGTTAGGAAGGACTG;start=244460;subtype=IES;support_ref=30;support_variant=49;type=IES;
scaffold51_81_with_IES	MILORD	internal_eliminated_sequence	247452	247477	.	.	.	ID=MILORD.81.247452.247477;Name=MILORD.81.247452.247477;bounded_by_ta=TRUE;common_boundary=Both;end=247477;ies_id=IESPGM.PTET51.1.81.238748;ies_left_dist=0;ies_min_dist=0;ies_right_dist=0;junction_seq=taagattaattcagaTActttcatagccatta;read_names=J00121:27:H3GGKBBXX:5:2212:1286:30063,J00121:27:H3GGKBBXX:5:1106:9861:7082,J00121:27:H3GGKBBXX:5:2218:19735:15469,J00121:27:H3GGKBBXX:5:1122:20243:31400,J00121:27:H3GGKBBXX:5:2111:19157:24349,J00121:27:H3GGKBBXX:5:1127:16325:34881,J00121:27:H3GGKBBXX:5:2204:7009:16102,J00121:27:H3GGKBBXX:5:2118:27833:5763,J00121:27:H3GGKBBXX:5:2225:2534:11091,J00121:27:H3GGKBBXX:5:1207:7151:12058,J00121:27:H3GGKBBXX:5:1225:21410:41264,J00121:27:H3GGKBBXX:5:2215:13504:21483,J00121:27:H3GGKBBXX:5:1119:9029:4374,J00121:27:H3GGKBBXX:5:1118:25195:11601,J00121:27:H3GGKBBXX:5:2210:27174:35567,J00121:27:H3GGKBBXX:5:2220:11079:12392,J00121:27:H3GGKBBXX:5:2112:28239:17509,J00121:27:H3GGKBBXX:5:1221:9536:5534,J00121:27:H3GGKBBXX:5:1220:7243:2967,J00121:27:H3GGKBBXX:5:2126:28463:6712,J00121:27:H3GGKBBXX:5:2209:29061:49071,J00121:27:H3GGKBBXX:5:1115:8329:35620,J00121:27:H3GGKBBXX:5:1212:17442:33721,J00121:27:H3GGKBBXX:5:1204:25672:33633,J00121:27:H3GGKBBXX:5:2116:24434:16401,J00121:27:H3GGKBBXX:5:2221:27722:15838,J00121:27:H3GGKBBXX:5:2208:17046:42706,J00121:27:H3GGKBBXX:5:1227:27052:38170,J00121:27:H3GGKBBXX:5:1118:22059:32789,J00121:27:H3GGKBBXX:5:2117:8998:14906,J00121:27:H3GGKBBXX:5:2210:31010:30679,J00121:27:H3GGKBBXX:5:2228:12966:27373,J00121:27:H3GGKBBXX:5:1211:16914:9069,J00121:27:H3GGKBBXX:5:1126:17269:24384,J00121:27:H3GGKBBXX:5:1116:23916:41669,J00121:27:H3GGKBBXX:5:2204:23561:4901,J00121:27:H3GGKBBXX:5:1112:14154:13570,J00121:27:H3GGKBBXX:5:2118:28321:13816,J00121:27:H3GGKBBXX:5:2226:5152:11196,J00121:27:H3GGKBBXX:5:2217:26240:8875,J00121:27:H3GGKBBXX:5:2206:21176:48104,J00121:27:H3GGKBBXX:5:1117:32228:31628,J00121:27:H3GGKBBXX:5:2210:29792:40033,J00121:27:H3GGKBBXX:5:1120:10267:30046,J00121:27:H3GGKBBXX:5:1228:17503:35514,J00121:27:H3GGKBBXX:5:1106:19634:33967,J00121:27:H3GGKBBXX:5:2110:18933:2545,J00121:27:H3GGKBBXX:5:2202:9912:31294,J00121:27:H3GGKBBXX:5:2102:12865:39506,J00121:27:H3GGKBBXX:5:1112:22282:38521,J00121:27:H3GGKBBXX:5:1211:26392:29044,J00121:27:H3GGKBBXX:5:1214:22952:48614,J00121:27:H3GGKBBXX:5:2216:7912:17315,J00121:27:H3GGKBBXX:5:1224:13738:28112,J00121:27:H3GGKBBXX:5:2109:3721:48632,J00121:27:H3GGKBBXX:5:1125:14945:37624,J00121:27:H3GGKBBXX:5:1215:10521:22960,J00121:27:H3GGKBBXX:5:2202:11972:15240,J00121:27:H3GGKBBXX:5:2225:27032:41299,J00121:27:H3GGKBBXX:5:2206:12428:45959,J00121:27:H3GGKBBXX:5:1106:4594:5165,J00121:27:H3GGKBBXX:5:1210:5710:32666,J00121:27:H3GGKBBXX:5:2201:13758:13271,J00121:27:H3GGKBBXX:5:2108:22465:43585;sequence=TACACATAAATAAAATAACTATACAA;start=247452;subtype=IES;support_ref=6;support_variant=64;type=IES;
scaffold51_81_with_IES	MILORD	internal_eliminated_sequence	247888	247952	.	.	.	ID=MILORD.81.247888.247952;Name=MILORD.81.247888.247952;bounded_by_ta=TRUE;common_boundary=Both;end=247952;ies_id=IESPGM.PTET51.1.81.239158;ies_left_dist=0;ies_min_dist=0;ies_right_dist=0;junction_seq=atctaaatcaaaactTAatataaattctggtt;read_names=J00121:27:H3GGKBBXX:5:1111:3924:42267,J00121:27:H3GGKBBXX:5:1104:10368:3143,J00121:27:H3GGKBBXX:5:1128:25134:16418,J00121:27:H3GGKBBXX:5:1117:12905:10528,J00121:27:H3GGKBBXX:5:1212:26088:44412,J00121:27:H3GGKBBXX:5:1107:19380:27338,J00121:27:H3GGKBBXX:5:1114:16670:35831,J00121:27:H3GGKBBXX:5:1206:11495:43357,J00121:27:H3GGKBBXX:5:1106:28199:29571,J00121:27:H3GGKBBXX:5:1119:16833:20041,J00121:27:H3GGKBBXX:5:1207:24556:7961,J00121:27:H3GGKBBXX:5:2224:6258:14906,J00121:27:H3GGKBBXX:5:2115:25438:17579,J00121:27:H3GGKBBXX:5:2216:6309:29835,J00121:27:H3GGKBBXX:5:2215:30340:6835,J00121:27:H3GGKBBXX:5:1227:17645:46205,J00121:27:H3GGKBBXX:5:1126:21521:3829,J00121:27:H3GGKBBXX:5:1117:5213:23716,J00121:27:H3GGKBBXX:5:1124:21247:7117,J00121:27:H3GGKBBXX:5:1122:12408:7134,J00121:27:H3GGKBBXX:5:1216:23987:7961,J00121:27:H3GGKBBXX:5:2124:9008:6941,J00121:27:H3GGKBBXX:5:1128:23825:3811,J00121:27:H3GGKBBXX:5:1105:27032:4409,J00121:27:H3GGKBBXX:5:2216:23429:40473,J00121:27:H3GGKBBXX:5:2224:8958:5798,J00121:27:H3GGKBBXX:5:2111:16488:13464,J00121:27:H3GGKBBXX:5:1206:22952:42179,J00121:27:H3GGKBBXX:5:1209:21440:38293,J00121:27:H3GGKBBXX:5:1201:17523:7556,J00121:27:H3GGKBBXX:5:2209:2615:15838,J00121:27:H3GGKBBXX:5:1108:25154:10299,J00121:27:H3GGKBBXX:5:2116:25327:40209,J00121:27:H3GGKBBXX:5:1108:13941:13412,J00121:27:H3GGKBBXX:5:2203:25773:22731,J00121:27:H3GGKBBXX:5:1106:19390:17087,J00121:27:H3GGKBBXX:5:2206:21257:24999,J00121:27:H3GGKBBXX:5:2209:14570:26740,J00121:27:H3GGKBBXX:5:2113:24129:44992,J00121:27:H3GGKBBXX:5:1102:8207:38433,J00121:27:H3GGKBBXX:5:1111:12855:29114,J00121:27:H3GGKBBXX:5:2209:21907:5341,J00121:27:H3GGKBBXX:5:1103:5183:27250,J00121:27:H3GGKBBXX:5:1119:13951:37660,J00121:27:H3GGKBBXX:5:1106:19522:16964,J00121:27:H3GGKBBXX:5:2206:12297:30433,J00121:27:H3GGKBBXX:5:2109:5254:9297,J00121:27:H3GGKBBXX:5:1223:22810:29131,J00121:27:H3GGKBBXX:5:2207:17350:23540,J00121:27:H3GGKBBXX:5:2206:28493:15346,J00121:27:H3GGKBBXX:5:2224:28280:22749,J00121:27:H3GGKBBXX:5:2227:29092:47190,J00121:27:H3GGKBBXX:5:1219:18832:12919,J00121:27:H3GGKBBXX:5:1208:30239:36446;sequence=TACAGTCATAATTATTTGATACATTTTCTAATTATTATATTTTTTAAAATTATCAAAATTGACTA;start=247888;subtype=IES;support_ref=6;support_variant=54;type=IES;
scaffold51_81_with_IES	MILORD	internal_eliminated_sequence	249381	249466	.	.	.	ID=MILORD.81.249381.249466;Name=MILORD.81.249381.249466;bounded_by_ta=TRUE;common_boundary=Both;end=249466;ies_id=IESPGM.PTET51.1.81.240586;ies_left_dist=0;ies_min_dist=0;ies_right_dist=0;junction_seq=aggcaataaagctttTAgagctgagttaggaa;read_names=J00121:27:H3GGKBBXX:5:1220:4208:19056,J00121:27:H3GGKBBXX:5:1221:25134:11143,J00121:27:H3GGKBBXX:5:2204:31314:34512,J00121:27:H3GGKBBXX:5:1127:15635:41317,J00121:27:H3GGKBBXX:5:1212:23774:25316,J00121:27:H3GGKBBXX:5:2126:14539:29747,J00121:27:H3GGKBBXX:5:2202:7638:32033,J00121:27:H3GGKBBXX:5:2116:4767:29800,J00121:27:H3GGKBBXX:5:2225:8653:48175,J00121:27:H3GGKBBXX:5:1109:26504:9684,J00121:27:H3GGKBBXX:5:2109:27306:5939,J00121:27:H3GGKBBXX:5:1106:14296:26195,J00121:27:H3GGKBBXX:5:2222:15128:5868,J00121:27:H3GGKBBXX:5:1102:30330:9280,J00121:27:H3GGKBBXX:5:2215:12510:13570,J00121:27:H3GGKBBXX:5:1211:10074:10862,J00121:27:H3GGKBBXX:5:2207:18264:49071,J00121:27:H3GGKBBXX:5:2110:1661:12110,J00121:27:H3GGKBBXX:5:1223:11525:19742,J00121:27:H3GGKBBXX:5:1210:3894:42495,J00121:27:H3GGKBBXX:5:2207:32268:42706,J00121:27:H3GGKBBXX:5:1109:13250:20480,J00121:27:H3GGKBBXX:5:1213:12743:3600;sequence=TACAGTAGAAAATGTATTTTTCAGTGAATATTATTTCGTGTTATTTATAACCTTTAGAATTTAGACAATCTAAGATCATTGAACTG;start=249381;subtype=IES;support_ref=80;support_variant=23;type=IES;
scaffold51_81_with_IES	MILORD	internal_eliminated_sequence	251309	251363	.	.	.	ID=MILORD.81.251309.251363;Name=MILORD.81.251309.251363;bounded_by_ta=TRUE;common_boundary=Both;end=251363;ies_id=IESPGM.PTET51.1.81.242428;ies_left_dist=0;ies_min_dist=0;ies_right_dist=0;junction_seq=tgacttgttcatcatTAttacctcctccctta;read_names=J00121:27:H3GGKBBXX:5:1224:23104:25914,J00121:27:H3GGKBBXX:5:1105:15899:22819,J00121:27:H3GGKBBXX:5:1125:28980:9825,J00121:27:H3GGKBBXX:5:2207:6025:23681,J00121:27:H3GGKBBXX:5:1210:18903:17755,J00121:27:H3GGKBBXX:5:1212:19532:17966,J00121:27:H3GGKBBXX:5:1119:12073:25052,J00121:27:H3GGKBBXX:5:1219:1742:22309,J00121:27:H3GGKBBXX:5:1203:16041:35268,J00121:27:H3GGKBBXX:5:1217:11708:24138,J00121:27:H3GGKBBXX:5:2219:4919:19724,J00121:27:H3GGKBBXX:5:1108:17898:33176,J00121:27:H3GGKBBXX:5:2227:27143:15328,J00121:27:H3GGKBBXX:5:1126:16792:11495,J00121:27:H3GGKBBXX:5:2228:21146:30257,J00121:27:H3GGKBBXX:5:1102:2717:13693,J00121:27:H3GGKBBXX:5:1112:9445:35233,J00121:27:H3GGKBBXX:5:1203:17036:35268,J00121:27:H3GGKBBXX:5:1104:11312:43814,J00121:27:H3GGKBBXX:5:1228:13261:4145,J00121:27:H3GGKBBXX:5:2222:32329:7117,J00121:27:H3GGKBBXX:5:2216:16518:10106,J00121:27:H3GGKBBXX:5:2223:4909:26670,J00121:27:H3GGKBBXX:5:1115:7080:33809,J00121:27:H3GGKBBXX:5:2204:11901:14484,J00121:27:H3GGKBBXX:5:1118:22912:16823,J00121:27:H3GGKBBXX:5:2221:25855:3916,J00121:27:H3GGKBBXX:5:1205:25560:21483,J00121:27:H3GGKBBXX:5:1209:9952:3125,J00121:27:H3GGKBBXX:5:2101:5446:1437,J00121:27:H3GGKBBXX:5:2202:8542:46539,J00121:27:H3GGKBBXX:5:1210:22130:36218,J00121:27:H3GGKBBXX:5:1215:11546:27514,J00121:27:H3GGKBBXX:5:1221:15300:20023,J00121:27:H3GGKBBXX:5:2210:26118:10141,J00121:27:H3GGKBBXX:5:2215:21694:6906,J00121:27:H3GGKBBXX:5:1222:10196:32244,J00121:27:H3GGKBBXX:5:1117:15442:33281;sequence=TATTGTTGAACTCCTTTTTTTACCTTAAGCATAATAGTTATTTTTGTGTCAACAA;start=251309;subtype=IES;support_ref=70;support_variant=38;type=IES;
scaffold51_81_with_IES	MILORD	internal_eliminated_sequence	251309	251366	.	.	.	ID=MILORD.81.251309.251366;Name=MILORD.81.251309.251366;bounded_by_ta=TRUE;common_boundary=LEFT;end=251366;ies_id=IESPGM.PTET51.1.81.242428;ies_left_dist=0;ies_min_dist=0;ies_right_dist=-3;junction_seq=tgacttgttcatcatTAcctcctcccttaacg;read_names=J00121:27:H3GGKBBXX:5:1102:3975:40666;sequence=TATTGTTGAACTCCTTTTTTTACCTTAAGCATAATAGTTATTTTTGTGTCAACAATAT;start=251309;subtype=PARTIAL_EXTERNAL;support_ref=35;support_variant=1;type=ALTERNATIVE;
scaffold51_81_with_IES	MILORD	internal_eliminated_sequence	252963	252992	.	.	.	ID=MILORD.81.252963.252992;Name=MILORD.81.252963.252992;bounded_by_ta=TRUE;common_boundary=Both;end=252992;ies_id=IESPGM.PTET51.1.81.244027;ies_left_dist=0;ies_min_dist=0;ies_right_dist=0;junction_seq=ttgtgttttatcatcTAattgctacctttgtt;read_names=J00121:27:H3GGKBBXX:5:1216:3975:29694,J00121:27:H3GGKBBXX:5:1211:24018:43322,J00121:27:H3GGKBBXX:5:2202:17107:44711,J00121:27:H3GGKBBXX:5:2102:29143:5323,J00121:27:H3GGKBBXX:5:1226:20902:31699,J00121:27:H3GGKBBXX:5:2119:24647:20674,J00121:27:H3GGKBBXX:5:1105:21308:46539,J00121:27:H3GGKBBXX:5:1204:16802:32894,J00121:27:H3GGKBBXX:5:1225:17563:18071,J00121:27:H3GGKBBXX:5:2216:9962:29624,J00121:27:H3GGKBBXX:5:1214:26494:31400,J00121:27:H3GGKBBXX:5:2209:28564:13148,J00121:27:H3GGKBBXX:5:2107:16376:44218,J00121:27:H3GGKBBXX:5:1118:8115:11653,J00121:27:H3GGKBBXX:5:2216:21349:43585,J00121:27:H3GGKBBXX:5:1228:16965:26002,J00121:27:H3GGKBBXX:5:1206:21217:40895,J00121:27:H3GGKBBXX:5:1114:25530:39365,J00121:27:H3GGKBBXX:5:1107:21856:27479,J00121:27:H3GGKBBXX:5:1222:25428:16471,J00121:27:H3GGKBBXX:5:2211:8065:41563,J00121:27:H3GGKBBXX:5:1114:2950:45256,J00121:27:H3GGKBBXX:5:1222:31558:25966,J00121:27:H3GGKBBXX:5:2121:26260:13130,J00121:27:H3GGKBBXX:5:1215:24799:45379,J00121:27:H3GGKBBXX:5:2118:9201:31013,J00121:27:H3GGKBBXX:5:1222:6695:19882,J00121:27:H3GGKBBXX:5:1126:21521:20814,J00121:27:H3GGKBBXX:5:1215:19278:25474,J00121:27:H3GGKBBXX:5:1217:18254:48034,J00121:27:H3GGKBBXX:5:1121:9120:15926,J00121:27:H3GGKBBXX:5:2115:6015:42970;sequence=TATAGTTAAGTGAAGATGACGATTGCACTA;start=252963;subtype=IES;support_ref=15;support_variant=32;type=IES;
scaffold51_81_with_IES	MILORD	internal_eliminated_sequence	254264	254306	.	.	.	ID=MILORD.81.254264.254306;Name=MILORD.81.254264.254306;bounded_by_ta=TRUE;common_boundary=Both;end=254306;ies_id=IESPGM.PTET51.1.81.245298;ies_left_dist=0;ies_min_dist=0;ies_right_dist=0;junction_seq=accaagtagctaaaaTAttaatgcttaaatta;read_names=J00121:27:H3GGKBBXX:5:1207:21399:23346,J00121:27:H3GGKBBXX:5:1101:6268:44359,J00121:27:H3GGKBBXX:5:1222:9729:11917,J00121:27:H3GGKBBXX:5:2119:28686:7451,J00121:27:H3GGKBBXX:5:1128:30746:20515,J00121:27:H3GGKBBXX:5:1212:23054:47032,J00121:27:H3GGKBBXX:5:2103:23236:19707,J00121:27:H3GGKBBXX:5:1221:27793:48139,J00121:27:H3GGKBBXX:5:1210:24708:14766,J00121:27:H3GGKBBXX:5:1205:29965:24085,J00121:27:H3GGKBBXX:5:1216:28239:13570,J00121:27:H3GGKBBXX:5:2112:10023:31417,J00121:27:H3GGKBBXX:5:2220:27894:37413,J00121:27:H3GGKBBXX:5:1218:24505:1437,J00121:27:H3GGKBBXX:5:2203:17056:40227,J00121:27:H3GGKBBXX:5:1218:4056:15944,J00121:27:H3GGKBBXX:5:1102:27417:31769,J00121:27:H3GGKBBXX:5:2125:29143:33598,J00121:27:H3GGKBBXX:5:1211:19827:30151,J00121:27:H3GGKBBXX:5:2228:6654:32402,J00121:27:H3GGKBBXX:5:2208:11140:15522,J00121:27:H3GGKBBXX:5:2213:9201:27707,J00121:27:H3GGKBBXX:5:2205:26058:47665;sequence=TACAGTTAAAATTAATTGCAAATTTGAACATTTTTAGTTACTA;start=254264;subtype=IES;support_ref=84;support_variant=23;type=IES;
scaffold51_81_with_IES	MILORD	internal_eliminated_sequence	254310	254338	.	.	.	ID=MILORD.81.254310.254338;Name=MILORD.81.254310.254338;bounded_by_ta=TRUE;common_boundary=None;end=254338;ies_id=IESPGM.PTET51.1.81.245298;ies_left_dist=-46;ies_min_dist=32;ies_right_dist=-32;junction_seq=ttttagttactatatTAcaaccataacctcaa;read_names=J00121:27:H3GGKBBXX:5:2102:26240:31312,J00121:27:H3GGKBBXX:5:2101:22293:8049;sequence=TAATGCTTAAATTATAAACTAAGCACTAC;start=254310;subtype=MAC;support_ref=52;support_variant=2;type=CRYPTIC;
scaffold51_81_with_IES	MILORD	internal_eliminated_sequence	255630	255659	.	.	.	ID=MILORD.81.255630.255659;Name=MILORD.81.255630.255659;bounded_by_ta=TRUE;common_boundary=Both;end=255659;ies_id=IESPGM.PTET51.1.81.246621;ies_left_dist=0;ies_min_dist=0;ies_right_dist=0;junction_seq=atcaatcacaacaggTActttccaattccatt;read_names=J00121:27:H3GGKBBXX:5:2102:31040:11636,J00121:27:H3GGKBBXX:5:1201:18243:21852,J00121:27:H3GGKBBXX:5:1201:5710:44201,J00121:27:H3GGKBBXX:5:2226:4868:41686,J00121:27:H3GGKBBXX:5:1203:3183:37255,J00121:27:H3GGKBBXX:5:1205:17655:14185,J00121:27:H3GGKBBXX:5:2221:9526:47190,J00121:27:H3GGKBBXX:5:2214:10541:34108,J00121:27:H3GGKBBXX:5:1123:6228:5780,J00121:27:H3GGKBBXX:5:1105:19187:15293,J00121:27:H3GGKBBXX:5:1210:31111:32402,J00121:27:H3GGKBBXX:5:1128:23916:22080,J00121:27:H3GGKBBXX:5:2209:5365:5939,J00121:27:H3GGKBBXX:5:2126:30888:22309,J00121:27:H3GGKBBXX:5:2217:9861:45625,J00121:27:H3GGKBBXX:5:1205:24596:40244,J00121:27:H3GGKBBXX:5:1101:6451:30925,J00121:27:H3GGKBBXX:5:1108:13697:40596,J00121:27:H3GGKBBXX:5:1225:18132:10651,J00121:27:H3GGKBBXX:5:2221:22374:48948,J00121:27:H3GGKBBXX:5:1211:27712:30943,J00121:27:H3GGKBBXX:5:1107:5365:32173,J00121:27:H3GGKBBXX:5:1213:6005:18441,J00121:27:H3GGKBBXX:5:2122:14001:36130,J00121:27:H3GGKBBXX:5:1224:17188:1947,J00121:27:H3GGKBBXX:5:1111:13768:9737,J00121:27:H3GGKBBXX:5:2222:13819:5745,J00121:27:H3GGKBBXX:5:2225:6167:7785,J00121:27:H3GGKBBXX:5:2224:25520:24507,J00121:27:H3GGKBBXX:5:2119:9130:40877,J00121:27:H3GGKBBXX:5:1125:11302:1736,J00121:27:H3GGKBBXX:5:2111:2453:24067;sequence=TATAAATATATATATATAATCTAATTACTA;start=255630;subtype=IES;support_ref=0;support_variant=32;type=IES;
scaffold51_81_with_IES	MILORD	internal_eliminated_sequence	257305	257408	.	.	.	ID=MILORD.81.257305.257408;Name=MILORD.81.257305.257408;bounded_by_ta=TRUE;common_boundary=Both;end=257408;ies_id=IESPGM.PTET51.1.81.248266;ies_left_dist=0;ies_min_dist=0;ies_right_dist=0;junction_seq=atgtatgctgttaatTActattaaatttaatt;read_names=J00121:27:H3GGKBBXX:5:2220:32644:9526,J00121:27:H3GGKBBXX:5:1122:10663:10932,J00121:27:H3GGKBBXX:5:2115:11008:32138,J00121:27:H3GGKBBXX:5:2103:12794:34600,J00121:27:H3GGKBBXX:5:1218:28940:39225,J00121:27:H3GGKBBXX:5:1103:14296:21764,J00121:27:H3GGKBBXX:5:2202:3133:7099,J00121:27:H3GGKBBXX:5:1204:3305:34653,J00121:27:H3GGKBBXX:5:1225:24170:16084,J00121:27:H3GGKBBXX:5:1204:3549:12005,J00121:27:H3GGKBBXX:5:1105:9516:27479,J00121:27:H3GGKBBXX:5:2201:18822:30521,J00121:27:H3GGKBBXX:5:2224:18517:28129,J00121:27:H3GGKBBXX:5:1208:17381:10616,J00121:27:H3GGKBBXX:5:1220:21958:37677,J00121:27:H3GGKBBXX:5:2228:5365:18669,J00121:27:H3GGKBBXX:5:1119:25591:6589,J00121:27:H3GGKBBXX:5:2221:11343:16928,J00121:27:H3GGKBBXX:5:2110:23175:32824,J00121:27:H3GGKBBXX:5:2226:20557:8101,J00121:27:H3GGKBBXX:5:2222:23196:48333,J00121:27:H3GGKBBXX:5:2226:6948:30767,J00121:27:H3GGKBBXX:5:2205:8704:44218,J00121:27:H3GGKBBXX:5:1210:21085:47348,J00121:27:H3GGKBBXX:5:2225:14306:6202,J00121:27:H3GGKBBXX:5:1108:6167:5851,J00121:27:H3GGKBBXX:5:2221:11495:16876,J00121:27:H3GGKBBXX:5:1214:3437:11565,J00121:27:H3GGKBBXX:5:2120:8055:10704,J00121:27:H3GGKBBXX:5:2215:8694:26371,J00121:27:H3GGKBBXX:5:1123:15300:37853,J00121:27:H3GGKBBXX:5:2128:24139:11565;sequence=TACACTTAATTATCTAATCCTCTTTTAGGTTATCAAAATAAATTCAATTAAATAGTTTAATTCCTAAAAATAATAAAATCTTATTCCTACTAAAATCTTGTCTG;start=257305;subtype=IES;support_ref=74;support_variant=32;type=IES;
scaffold51_81_with_IES	MILORD	internal_eliminated_sequence	259578	259607	.	.	.	ID=MILORD.81.259578.259607;Name=MILORD.81.259578.259607;bounded_by_ta=TRUE;common_boundary=Both;end=259607;ies_id=IESPGM.PTET51.1.81.250435;ies_left_dist=0;ies_min_dist=0;ies_right_dist=0;junction_seq=tttaaaaagacccttTAaactttgaattgtcc;read_names=J00121:27:H3GGKBBXX:5:2120:22394:9491,J00121:27:H3GGKBBXX:5:1225:13646:48139,J00121:27:H3GGKBBXX:5:2221:12479:10387,J00121:27:H3GGKBBXX:5:2217:6735:29343,J00121:27:H3GGKBBXX:5:1207:16356:14432,J00121:27:H3GGKBBXX:5:2101:5487:18634,J00121:27:H3GGKBBXX:5:1117:16741:45379,J00121:27:H3GGKBBXX:5:1211:12459:11442,J00121:27:H3GGKBBXX:5:1104:20283:20814,J00121:27:H3GGKBBXX:5:1222:19421:8312,J00121:27:H3GGKBBXX:5:2222:22800:48948,J00121:27:H3GGKBBXX:5:2105:8724:5112,J00121:27:H3GGKBBXX:5:1125:23348:44763,J00121:27:H3GGKBBXX:5:2215:2615:41124,J00121:27:H3GGKBBXX:5:1213:5832:30978,J00121:27:H3GGKBBXX:5:2111:28036:43919,J00121:27:H3GGKBBXX:5:1206:20324:39101,J00121:27:H3GGKBBXX:5:1221:6522:32912,J00121:27:H3GGKBBXX:5:1216:12885:41581,J00121:27:H3GGKBBXX:5:1119:28564:48175,J00121:27:H3GGKBBXX:5:2213:4391:30978,J00121:27:H3GGKBBXX:5:1216:20192:47594,J00121:27:H3GGKBBXX:5:2111:26636:4673,J00121:27:H3GGKBBXX:5:1213:9638:26037,J00121:27:H3GGKBBXX:5:1110:25347:40631,J00121:27:H3GGKBBXX:5:2213:24738:2193,J00121:27:H3GGKBBXX:5:1203:25773:27232;sequence=TATAGATCAAAATATCAATTTCTTTTACTA;start=259578;subtype=IES;support_ref=15;support_variant=27;type=IES;
scaffold51_81_with_IES	MILORD	internal_eliminated_sequence	260810	260902	.	.	.	ID=MILORD.81.260810.260902;Name=MILORD.81.260810.260902;bounded_by_ta=TRUE;common_boundary=Both;end=260902;ies_id=IESPGM.PTET51.1.81.251637;ies_left_dist=0;ies_min_dist=0;ies_right_dist=0;junction_seq=gatctttatgtaaggTAtcttgacattcaaca;read_names=J00121:27:H3GGKBBXX:5:1217:9100:2387,J00121:27:H3GGKBBXX:5:2220:7679:38046,J00121:27:H3GGKBBXX:5:1202:23703:9825,J00121:27:H3GGKBBXX:5:1225:14864:46451,J00121:27:H3GGKBBXX:5:2106:14103:41053,J00121:27:H3GGKBBXX:5:2103:15514:38679,J00121:27:H3GGKBBXX:5:1216:10795:33985,J00121:27:H3GGKBBXX:5:1221:8217:29905,J00121:27:H3GGKBBXX:5:1122:7253:28903,J00121:27:H3GGKBBXX:5:2116:16173:3741,J00121:27:H3GGKBBXX:5:2109:12094:34829,J00121:27:H3GGKBBXX:5:2220:2595:39295,J00121:27:H3GGKBBXX:5:2214:29488:47208,J00121:27:H3GGKBBXX:5:1204:15859:13605,J00121:27:H3GGKBBXX:5:1217:6898:43339,J00121:27:H3GGKBBXX:5:1221:16995:34706,J00121:27:H3GGKBBXX:5:1228:20009:1033,J00121:27:H3GGKBBXX:5:1225:9607:40719,J00121:27:H3GGKBBXX:5:2215:19187:11108,J00121:27:H3GGKBBXX:5:2101:20649:13218,J00121:27:H3GGKBBXX:5:1114:12784:13447,J00121:27:H3GGKBBXX:5:2120:20232:31980,J00121:27:H3GGKBBXX:5:1218:20618:35180,J00121:27:H3GGKBBXX:5:2124:24373:1420,J00121:27:H3GGKBBXX:5:2108:22536:26969,J00121:27:H3GGKBBXX:5:2217:18893:16471,J00121:27:H3GGKBBXX:5:1122:30705:27092,J00121:27:H3GGKBBXX:5:1223:15026:24788,J00121:27:H3GGKBBXX:5:1215:10176:41985,J00121:27:H3GGKBBXX:5:1216:10318:21518,J00121:27:H3GGKBBXX:5:1111:3407:9754,J00121:27:H3GGKBBXX:5:1228:13332:13341,J00121:27:H3GGKBBXX:5:2109:23693:4778,J00121:27:H3GGKBBXX:5:1219:23703:1912,J00121:27:H3GGKBBXX:5:1113:9800:27021,J00121:27:H3GGKBBXX:5:2225:25672:27092;sequence=TATTGGAGTCATGAATTGTCTAAATTATTTGCTTAATCAGAAACTTAATTTAATATTTGAGAATTTAGAAATGTTTTAAATTTGTACATTCAA;start=260810;subtype=IES;support_ref=84;support_variant=36;type=IES;
scaffold51_81_with_IES	MILORD	internal_eliminated_sequence	260810	261129	.	.	.	ID=MILORD.81.260810.261129;Name=MILORD.81.260810.261129;bounded_by_ta=TRUE;common_boundary=LEFT;end=261129;ies_id=IESPGM.PTET51.1.81.251637;ies_left_dist=0;ies_min_dist=0;ies_right_dist=-227;junction_seq=gatctttatgtaaggTActcaaaaatgaaaag;read_names=J00121:27:H3GGKBBXX:5:1105:13768:29536,J00121:27:H3GGKBBXX:5:1205:12195:18194,J00121:27:H3GGKBBXX:5:2103:12165:44939;sequence=TATTGGAGTCATGAATTGTCTAAATTATTTGCTTAATCAGAAACTTAATTTAATATTTGAGAATTTAGAAATGTTTTAAATTTGTACATTCAATATCTTGACATTCAACACAAACTAATTTCTCTTTACATTCTGTTCTTGTGCAAACTCCAATTATTTGTTGTTAAATAAAGGAATCGTCGTCAAAAAGCTAGAAGTGGTTATTTTAACAAAATAATTTAGAAATTTTCATTTAAGGCTAATAGAAAGAATTCATCACTTTGGAATTAAAGCCTATCTAATTTTATTTACTTATTTGTGGATTAAATAAATTATGACAA;start=260810;subtype=PARTIAL_EXTERNAL;support_ref=42;support_variant=3;type=ALTERNATIVE;
scaffold51_81_with_IES	MILORD	internal_eliminated_sequence	261478	261505	.	.	.	ID=MILORD.81.261478.261505;Name=MILORD.81.261478.261505;bounded_by_ta=TRUE;common_boundary=Both;end=261505;ies_id=IESPGM.PTET51.1.81.252212;ies_left_dist=0;ies_min_dist=0;ies_right_dist=0;junction_seq=caacagtgttagcaaTAaagaaaatagattaa;read_names=J00121:27:H3GGKBBXX:5:2105:17513:11407,J00121:27:H3GGKBBXX:5:1118:28006:15592,J00121:27:H3GGKBBXX:5:1224:17736:22872,J00121:27:H3GGKBBXX:5:1207:26839:43462,J00121:27:H3GGKBBXX:5:2124:10368:43093,J00121:27:H3GGKBBXX:5:2201:18588:6484,J00121:27:H3GGKBBXX:5:1202:28503:6747,J00121:27:H3GGKBBXX:5:1227:15544:8312,J00121:27:H3GGKBBXX:5:2117:12976:29360,J00121:27:H3GGKBBXX:5:2206:2118:25316,J00121:27:H3GGKBBXX:5:1220:18213:14203,J00121:27:H3GGKBBXX:5:1119:21420:30767,J00121:27:H3GGKBBXX:5:1225:23510:14449,J00121:27:H3GGKBBXX:5:1219:20780:11583,J00121:27:H3GGKBBXX:5:2128:22435:39172,J00121:27:H3GGKBBXX:5:1223:17858:38099,J00121:27:H3GGKBBXX:5:2211:6005:41335,J00121:27:H3GGKBBXX:5:1216:25885:4321,J00121:27:H3GGKBBXX:5:1108:30462:37537,J00121:27:H3GGKBBXX:5:1225:24048:6906,J00121:27:H3GGKBBXX:5:2226:17320:11249,J00121:27:H3GGKBBXX:5:1224:17624:22924,J00121:27:H3GGKBBXX:5:1117:28503:19548,J00121:27:H3GGKBBXX:5:2122:16985:7644,J00121:27:H3GGKBBXX:5:1219:26321:18019,J00121:27:H3GGKBBXX:5:2221:15382:27936,J00121:27:H3GGKBBXX:5:2122:16346:42126,J00121:27:H3GGKBBXX:5:2209:15361:6624,J00121:27:H3GGKBBXX:5:2126:24231:11442,J00121:27:H3GGKBBXX:5:1217:14681:28868,J00121:27:H3GGKBBXX:5:1111:15250:45185,J00121:27:H3GGKBBXX:5:1128:15524:10880,J00121:27:H3GGKBBXX:5:1124:13555:2650,J00121:27:H3GGKBBXX:5:2109:20425:5095,J00121:27:H3GGKBBXX:5:1116:7781:42513,J00121:27:H3GGKBBXX:5:1123:15889:4444,J00121:27:H3GGKBBXX:5:1119:8278:47348,J00121:27:H3GGKBBXX:5:1109:15788:41510,J00121:27:H3GGKBBXX:5:2110:25225:17808,J00121:27:H3GGKBBXX:5:1215:8308:4251,J00121:27:H3GGKBBXX:5:1116:10013:41634,J00121:27:H3GGKBBXX:5:2201:12885:30960,J00121:27:H3GGKBBXX:5:1128:9922:39260,J00121:27:H3GGKBBXX:5:1112:19268:2387,J00121:27:H3GGKBBXX:5:2110:20994:11812;sequence=TATAGGGGTAATAAAACTATTTGGATTA;start=261478;subtype=IES;support_ref=6;support_variant=45;type=IES;
scaffold51_81_with_IES	MILORD	internal_eliminated_sequence	262867	262996	.	.	.	ID=MILORD.81.262867.262996;Name=MILORD.81.262867.262996;bounded_by_ta=TRUE;common_boundary=Both;end=262996;ies_id=IESPGM.PTET51.1.81.253573;ies_left_dist=0;ies_min_dist=0;ies_right_dist=0;junction_seq=atcatatgacgaagtTActaagataacatcat;read_names=J00121:27:H3GGKBBXX:5:1104:10866:48843,J00121:27:H3GGKBBXX:5:1220:24048:30749,J00121:27:H3GGKBBXX:5:1222:26139:41651,J00121:27:H3GGKBBXX:5:1228:20415:35637,J00121:27:H3GGKBBXX:5:1203:6938:32121,J00121:27:H3GGKBBXX:5:1125:22455:44623,J00121:27:H3GGKBBXX:5:1218:21176:8822,J00121:27:H3GGKBBXX:5:1224:9993:27637,J00121:27:H3GGKBBXX:5:2216:6999:47032,J00121:27:H3GGKBBXX:5:2225:14935:25439,J00121:27:H3GGKBBXX:5:2125:26098:35040,J00121:27:H3GGKBBXX:5:1116:9567:34459,J00121:27:H3GGKBBXX:5:1124:7638:38187,J00121:27:H3GGKBBXX:5:2105:7476:1719,J00121:27:H3GGKBBXX:5:2225:25814:39822,J00121:27:H3GGKBBXX:5:1121:19674:1754,J00121:27:H3GGKBBXX:5:2125:28787:21553,J00121:27:H3GGKBBXX:5:1221:16944:41721,J00121:27:H3GGKBBXX:5:2111:7517:33088,J00121:27:H3GGKBBXX:5:2120:31233:16190,J00121:27:H3GGKBBXX:5:1220:4726:3705,J00121:27:H3GGKBBXX:5:2108:15260:4303,J00121:27:H3GGKBBXX:5:1218:8146:19162,J00121:27:H3GGKBBXX:5:2125:17858:39119,J00121:27:H3GGKBBXX:5:1120:29376:17157,J00121:27:H3GGKBBXX:5:2228:9800:32226,J00121:27:H3GGKBBXX:5:1218:31609:26265,J00121:27:H3GGKBBXX:5:2117:10947:3547,J00121:27:H3GGKBBXX:5:1114:3782:38820,J00121:27:H3GGKBBXX:5:2110:9374:9543,J00121:27:H3GGKBBXX:5:1225:17868:37062,J00121:27:H3GGKBBXX:5:1202:11302:30820,J00121:27:H3GGKBBXX:5:1111:27884:43480,J00121:27:H3GGKBBXX:5:1118:25956:6730,J00121:27:H3GGKBBXX:5:1226:18984:46451,J00121:27:H3GGKBBXX:5:2102:27255:3530,J00121:27:H3GGKBBXX:5:2108:22353:40614,J00121:27:H3GGKBBXX:5:1126:20151:48333,J00121:27:H3GGKBBXX:5:1105:17320:24612,J00121:27:H3GGKBBXX:5:1221:22221:41053,J00121:27:H3GGKBBXX:5:2119:7963:39559,J00121:27:H3GGKBBXX:5:1227:16356:43445;sequence=TACAGATCAGAAACATCATGTTTTATATGAAAAATAACAATTTGAAAAATACCTCTATTTAAAAGCATAATCTTAAGAAATTGGATTCTAATTTTAAGAATAAATATGAAAAATAAGTTTTTTACATTTG;start=262867;subtype=IES;support_ref=86;support_variant=42;type=IES;
scaffold51_81_with_IES	MILORD	internal_eliminated_sequence	263261	263362	.	.	.	ID=MILORD.81.263261.263362;Name=MILORD.81.263261.263362;bounded_by_ta=TRUE;common_boundary=Both;end=263362;ies_id=IESPGM.PTET51.1.81.253837;ies_left_dist=0;ies_min_dist=0;ies_right_dist=0;junction_seq=tgcttatcattaaaaTAttcacaaaccccatc;read_names=J00121:27:H3GGKBBXX:5:1113:10653:24525,J00121:27:H3GGKBBXX:5:2201:14275:46100,J00121:27:H3GGKBBXX:5:2106:31132:29237,J00121:27:H3GGKBBXX:5:1103:7557:32877,J00121:27:H3GGKBBXX:5:1225:28503:15539,J00121:27:H3GGKBBXX:5:2228:28574:11583,J00121:27:H3GGKBBXX:5:2205:29041:2721,J00121:27:H3GGKBBXX:5:1226:21217:9877,J00121:27:H3GGKBBXX:5:1105:27864:19355,J00121:27:H3GGKBBXX:5:2121:6542:42583,J00121:27:H3GGKBBXX:5:2208:16386:18177,J00121:27:H3GGKBBXX:5:1214:16356:12462,J00121:27:H3GGKBBXX:5:1111:21887:43779,J00121:27:H3GGKBBXX:5:2206:22993:18194,J00121:27:H3GGKBBXX:5:1227:10642:14766,J00121:27:H3GGKBBXX:5:2102:24545:22995,J00121:27:H3GGKBBXX:5:1127:7385:40139,J00121:27:H3GGKBBXX:5:1208:29254:14414,J00121:27:H3GGKBBXX:5:2204:26210:30943,J00121:27:H3GGKBBXX:5:1208:27377:30538,J00121:27:H3GGKBBXX:5:1104:26159:16893,J00121:27:H3GGKBBXX:5:2116:24738:7257,J00121:27:H3GGKBBXX:5:2209:22749:25509,J00121:27:H3GGKBBXX:5:1115:12581:5991,J00121:27:H3GGKBBXX:5:2201:24292:10458,J00121:27:H3GGKBBXX:5:2124:25459:27953,J00121:27:H3GGKBBXX:5:2118:19827:43058,J00121:27:H3GGKBBXX:5:2124:9445:36464,J00121:27:H3GGKBBXX:5:2226:30929:32261;sequence=TACACTTGAAATTAGATATTACCCCAGGAATTAAATTTTACATTAGCTTCTCTTATGAATAAATTTATACTCTTAATTTTACAAAAACTATTAAATTAATTG;start=263261;subtype=IES;support_ref=84;support_variant=29;type=IES;
scaffold51_81_with_IES	MILORD	internal_eliminated_sequence	263511	263578	.	.	.	ID=MILORD.81.263511.263578;Name=MILORD.81.263511.263578;bounded_by_ta=TRUE;common_boundary=Both;end=263578;ies_id=IESPGM.PTET51.1.81.253985;ies_left_dist=0;ies_min_dist=0;ies_right_dist=0;junction_seq=gactattgattcttgTAaatggtgacgattgt;read_names=J00121:27:H3GGKBBXX:5:1210:21430:18054,J00121:27:H3GGKBBXX:5:1208:16173:11266,J00121:27:H3GGKBBXX:5:2203:9465:36429,J00121:27:H3GGKBBXX:5:2228:7395:12023,J00121:27:H3GGKBBXX:5:2226:26372:23100,J00121:27:H3GGKBBXX:5:1214:9496:25087,J00121:27:H3GGKBBXX:5:2220:8075:38134,J00121:27:H3GGKBBXX:5:2214:20334:48896,J00121:27:H3GGKBBXX:5:1228:17848:43392;sequence=TATACTTCTAATCATTATAATTTCTTAAATACATTCTTATAATAATAATCACCCCCCTTTATCAACTG;start=263511;subtype=IES;support_ref=74;support_variant=9;type=IES;
scaffold51_81_with_IES	MILORD	internal_eliminated_sequence	264014	264057	.	.	.	ID=MILORD.81.264014.264057;Name=MILORD.81.264014.264057;bounded_by_ta=TRUE;common_boundary=LEFT;end=264057;ies_id=IESPGM.PTET51.1.81.254420;ies_left_dist=0;ies_min_dist=0;ies_right_dist=33;junction_seq=attatttgatgatgaTAcaatatctaaattat;read_names=J00121:27:H3GGKBBXX:5:2208:21856:4936,J00121:27:H3GGKBBXX:5:1223:17371:45871,J00121:27:H3GGKBBXX:5:2211:14600:22362;sequence=TACACTCAATCATCCAATATATATCAAATTTCTTAGATAATCAA;start=264014;subtype=PARTIAL_INTERNAL;support_ref=70;support_variant=3;type=ALTERNATIVE;
scaffold51_81_with_IES	MILORD	internal_eliminated_sequence	264014	264090	.	.	.	ID=MILORD.81.264014.264090;Name=MILORD.81.264014.264090;bounded_by_ta=TRUE;common_boundary=Both;end=264090;ies_id=IESPGM.PTET51.1.81.254420;ies_left_dist=0;ies_min_dist=0;ies_right_dist=0;junction_seq=attatttgatgatgaTAaagcacaatgtaaaa;read_names=J00121:27:H3GGKBBXX:5:1203:12459:36798,J00121:27:H3GGKBBXX:5:2218:30695:17474,J00121:27:H3GGKBBXX:5:2214:28016:2774,J00121:27:H3GGKBBXX:5:2220:17279:9491,J00121:27:H3GGKBBXX:5:1121:21694:27127,J00121:27:H3GGKBBXX:5:1117:19289:12796,J00121:27:H3GGKBBXX:5:1102:29863:12831,J00121:27:H3GGKBBXX:5:1111:28260:12550,J00121:27:H3GGKBBXX:5:1207:24190:24911,J00121:27:H3GGKBBXX:5:1228:10318:40614,J00121:27:H3GGKBBXX:5:1126:5193:26599,J00121:27:H3GGKBBXX:5:2110:11332:43884,J00121:27:H3GGKBBXX:5:2215:22506:41053,J00121:27:H3GGKBBXX:5:2202:28300:7380,J00121:27:H3GGKBBXX:5:1128:28747:23065,J00121:27:H3GGKBBXX:5:1212:17716:38170,J00121:27:H3GGKBBXX:5:2114:5426:2985,J00121:27:H3GGKBBXX:5:2221:16498:2545,J00121:27:H3GGKBBXX:5:1117:10003:31242,J00121:27:H3GGKBBXX:5:1125:15777:27039,J00121:27:H3GGKBBXX:5:1117:9922:31417,J00121:27:H3GGKBBXX:5:1213:9891:25738,J00121:27:H3GGKBBXX:5:2115:7090:5200;sequence=TACACTCAATCATCCAATATATATCAAATTTCTTAGATAATCAATACAATATCTAAATTATGTTGGCTTAATTTCTG;start=264014;subtype=IES;support_ref=70;support_variant=23;type=IES;
scaffold51_81_with_IES	MILORD	internal_eliminated_sequence	264766	264900	.	.	.	ID=MILORD.81.264766.264900;Name=MILORD.81.264766.264900;bounded_by_ta=TRUE;common_boundary=Both;end=264900;ies_id=IESPGM.PTET51.1.81.255095;ies_left_dist=0;ies_min_dist=0;ies_right_dist=0;junction_seq=aaatgataatctatcTActtaaagtgatgact;read_names=J00121:27:H3GGKBBXX:5:2225:17878:2967,J00121:27:H3GGKBBXX:5:2220:8836:36745,J00121:27:H3GGKBBXX:5:1124:6959:18722,J00121:27:H3GGKBBXX:5:1114:10825:30521,J00121:27:H3GGKBBXX:5:2125:25083:1912,J00121:27:H3GGKBBXX:5:1219:22404:30820,J00121:27:H3GGKBBXX:5:1208:18639:6888,J00121:27:H3GGKBBXX:5:2221:28595:22555,J00121:27:H3GGKBBXX:5:2218:19076:47348,J00121:27:H3GGKBBXX:5:2128:22800:7978,J00121:27:H3GGKBBXX:5:1119:20486:24612,J00121:27:H3GGKBBXX:5:2205:17371:30925,J00121:27:H3GGKBBXX:5:1206:17462:44447,J00121:27:H3GGKBBXX:5:1214:22800:47155,J00121:27:H3GGKBBXX:5:2210:7030:33651,J00121:27:H3GGKBBXX:5:2216:19705:13095,J00121:27:H3GGKBBXX:5:2213:3468:34020,J00121:27:H3GGKBBXX:5:1213:24251:7855,J00121:27:H3GGKBBXX:5:2218:27133:39928,J00121:27:H3GGKBBXX:5:2212:6157:32982,J00121:27:H3GGKBBXX:5:1222:25692:2017,J00121:27:H3GGKBBXX:5:1227:7902:14308,J00121:27:H3GGKBBXX:5:1220:26890:31523,J00121:27:H3GGKBBXX:5:1216:6654:35110,J00121:27:H3GGKBBXX:5:1221:13656:39225,J00121:27:H3GGKBBXX:5:1124:27143:31611,J00121:27:H3GGKBBXX:5:1212:4066:39805;sequence=TATCACTCTTACATACAAATATTTATCTCTACCTATTTATATAATGAATTAATATATTTATTCTTATAAATAATTTTTATCATGAAAAACAAAAGTGACTTATCGCTTCTTTACAAATCTTATCTGCAAGCATAA;start=264766;subtype=IES;support_ref=28;support_variant=27;type=IES;
scaffold51_81_with_IES	MILORD	internal_eliminated_sequence	267331	267382	.	.	.	ID=MILORD.81.267331.267382;Name=MILORD.81.267331.267382;bounded_by_ta=TRUE;common_boundary=Both;end=267382;ies_id=IESPGM.PTET51.1.81.257525;ies_left_dist=0;ies_min_dist=0;ies_right_dist=0;junction_seq=taactgggtttatgaTAtatgatttaatctgc;read_names=J00121:27:H3GGKBBXX:5:2222:2219:38398,J00121:27:H3GGKBBXX:5:2104:31040:25070,J00121:27:H3GGKBBXX:5:2208:29224:40350,J00121:27:H3GGKBBXX:5:2222:10125:39471,J00121:27:H3GGKBBXX:5:1227:21156:31400,J00121:27:H3GGKBBXX:5:2223:23734:20041,J00121:27:H3GGKBBXX:5:2221:26788:15768,J00121:27:H3GGKBBXX:5:1123:21379:34565,J00121:27:H3GGKBBXX:5:2107:21785:32525,J00121:27:H3GGKBBXX:5:2228:5020:28938,J00121:27:H3GGKBBXX:5:2119:29488:47594,J00121:27:H3GGKBBXX:5:1216:26007:7380,J00121:27:H3GGKBBXX:5:2103:27499:33316,J00121:27:H3GGKBBXX:5:1121:12713:24296,J00121:27:H3GGKBBXX:5:2215:26930:44535,J00121:27:H3GGKBBXX:5:1206:8420:45062,J00121:27:H3GGKBBXX:5:2119:19035:32683,J00121:27:H3GGKBBXX:5:2211:20517:7855,J00121:27:H3GGKBBXX:5:2222:10429:26916,J00121:27:H3GGKBBXX:5:1113:8836:12339,J00121:27:H3GGKBBXX:5:1219:14204:30714,J00121:27:H3GGKBBXX:5:1123:13139:24120,J00121:27:H3GGKBBXX:5:2220:8389:8752,J00121:27:H3GGKBBXX:5:1101:23186:8752,J00121:27:H3GGKBBXX:5:1121:10155:23171,J00121:27:H3GGKBBXX:5:2228:30979:33932,J00121:27:H3GGKBBXX:5:2119:20101:31470;sequence=TACAGTATTTTAATTAAGAATTCATCAATTTCCTAAAAGGGAAGTTCAGCTG;start=267331;subtype=IES;support_ref=58;support_variant=27;type=IES;
scaffold51_81_with_IES	MILORD	internal_eliminated_sequence	269844	269940	.	.	.	ID=MILORD.81.269844.269940;Name=MILORD.81.269844.269940;bounded_by_ta=TRUE;common_boundary=Both;end=269940;ies_id=IESPGM.PTET51.1.81.259986;ies_left_dist=0;ies_min_dist=0;ies_right_dist=0;junction_seq=ctaaagctgatgtgtTAttagagaatgcttca;read_names=J00121:27:H3GGKBBXX:5:1215:13342:40860,J00121:27:H3GGKBBXX:5:2107:17168:27901,J00121:27:H3GGKBBXX:5:2223:23013:39014,J00121:27:H3GGKBBXX:5:1208:22901:26828,J00121:27:H3GGKBBXX:5:1216:5477:44675,J00121:27:H3GGKBBXX:5:1103:17574:40526,J00121:27:H3GGKBBXX:5:1227:22323:47278,J00121:27:H3GGKBBXX:5:1121:27397:5077,J00121:27:H3GGKBBXX:5:2220:26149:26863,J00121:27:H3GGKBBXX:5:2225:15432:8822,J00121:27:H3GGKBBXX:5:1124:12733:42056,J00121:27:H3GGKBBXX:5:2223:27174:12532,J00121:27:H3GGKBBXX:5:2116:11982:8224,J00121:27:H3GGKBBXX:5:2101:13271:45027,J00121:27:H3GGKBBXX:5:2227:13433:23892,J00121:27:H3GGKBBXX:5:1109:16467:40719,J00121:27:H3GGKBBXX:5:2225:14590:8805,J00121:27:H3GGKBBXX:5:1202:13291:3283,J00121:27:H3GGKBBXX:5:1122:18091:6712,J00121:27:H3GGKBBXX:5:1201:21034:29501,J00121:27:H3GGKBBXX:5:2208:16660:44535,J00121:27:H3GGKBBXX:5:2214:9039:44869,J00121:27:H3GGKBBXX:5:1222:7527:7785,J00121:27:H3GGKBBXX:5:1115:23135:2686,J00121:27:H3GGKBBXX:5:2205:5061:43216,J00121:27:H3GGKBBXX:5:2124:26260:16506,J00121:27:H3GGKBBXX:5:1204:10734:25158,J00121:27:H3GGKBBXX:5:2102:23155:31699,J00121:27:H3GGKBBXX:5:1221:12002:31365,J00121:27:H3GGKBBXX:5:2120:24302:35901;sequence=TACAATAAGTGAGACAATTTAATTTAATAATTCATAAAATATATGTAATATTTATTCAAAATTTAAGTAGAAATAATAAAATTACAAATGTCGACTT;start=269844;subtype=IES;support_ref=56;support_variant=30;type=IES;
scaffold51_81_with_IES	MILORD	internal_eliminated_sequence	270333	270379	.	.	.	ID=MILORD.81.270333.270379;Name=MILORD.81.270333.270379;bounded_by_ta=TRUE;common_boundary=Both;end=270379;ies_id=IESPGM.PTET51.1.81.260378;ies_left_dist=0;ies_min_dist=0;ies_right_dist=0;junction_seq=gaataaattaggttgTActtaatttaaacaag;read_names=J00121:27:H3GGKBBXX:5:1106:18680:38152,J00121:27:H3GGKBBXX:5:1201:19715:46803,J00121:27:H3GGKBBXX:5:2107:18385:4831,J00121:27:H3GGKBBXX:5:2226:21613:17597,J00121:27:H3GGKBBXX:5:2103:17624:41634,J00121:27:H3GGKBBXX:5:2223:27123:19267,J00121:27:H3GGKBBXX:5:1219:2960:10141,J00121:27:H3GGKBBXX:5:2228:14123:14291,J00121:27:H3GGKBBXX:5:1221:30817:31576,J00121:27:H3GGKBBXX:5:2219:6898:9192,J00121:27:H3GGKBBXX:5:2225:13748:43990,J00121:27:H3GGKBBXX:5:2102:13321:30239,J00121:27:H3GGKBBXX:5:2126:26839:8189,J00121:27:H3GGKBBXX:5:1107:26301:25404,J00121:27:H3GGKBBXX:5:2224:23865:21324,J00121:27:H3GGKBBXX:5:1219:13058:41000,J00121:27:H3GGKBBXX:5:1205:4178:22731,J00121:27:H3GGKBBXX:5:1227:29528:11091,J00121:27:H3GGKBBXX:5:2220:3985:23522,J00121:27:H3GGKBBXX:5:1222:12398:14678,J00121:27:H3GGKBBXX:5:1122:15097:7257,J00121:27:H3GGKBBXX:5:2102:13890:3547,J00121:27:H3GGKBBXX:5:2109:29061:42249,J00121:27:H3GGKBBXX:5:2217:22769:1666,J00121:27:H3GGKBBXX:5:2122:5467:36780,J00121:27:H3GGKBBXX:5:2115:20983:7961,J00121:27:H3GGKBBXX:5:2228:11576:41211,J00121:27:H3GGKBBXX:5:1214:6096:16805,J00121:27:H3GGKBBXX:5:2119:21958:3459,J00121:27:H3GGKBBXX:5:1205:4016:22485,J00121:27:H3GGKBBXX:5:2105:18304:9051,J00121:27:H3GGKBBXX:5:2225:3630:14221,J00121:27:H3GGKBBXX:5:2215:11109:24718,J00121:27:H3GGKBBXX:5:2207:31720:22590,J00121:27:H3GGKBBXX:5:2210:13839:23364,J00121:27:H3GGKBBXX:5:1112:8237:43163,J00121:27:H3GGKBBXX:5:1107:30269:1332,J00121:27:H3GGKBBXX:5:1217:29346:15135,J00121:27:H3GGKBBXX:5:2215:22130:39172,J00121:27:H3GGKBBXX:5:1127:29356:12374,J00121:27:H3GGKBBXX:5:1104:11830:16542;sequence=TATTGTTGAAATAGCAATATCGAAGACAAATAATATTGATTCAATAA;start=270333;subtype=IES;support_ref=3;support_variant=41;type=IES;
scaffold51_81_with_IES	MILORD	internal_eliminated_sequence	270699	270754	.	.	.	ID=MILORD.81.270699.270754;Name=MILORD.81.270699.270754;bounded_by_ta=TRUE;common_boundary=Both;end=270754;ies_id=IESPGM.PTET51.1.81.260697;ies_left_dist=0;ies_min_dist=0;ies_right_dist=0;junction_seq=taattgctttattgaTAtcaataaaataatac;read_names=J00121:27:H3GGKBBXX:5:1120:8633:12550,J00121:27:H3GGKBBXX:5:2213:26352:2105,J00121:27:H3GGKBBXX:5:2216:5396:3635,J00121:27:H3GGKBBXX:5:2126:8775:6325,J00121:27:H3GGKBBXX:5:1202:17634:11020,J00121:27:H3GGKBBXX:5:1207:30086:31294,J00121:27:H3GGKBBXX:5:1221:7050:38117,J00121:27:H3GGKBBXX:5:2225:12469:43075,J00121:27:H3GGKBBXX:5:1226:11830:47805,J00121:27:H3GGKBBXX:5:2211:27285:13218,J00121:27:H3GGKBBXX:5:2112:23368:47084,J00121:27:H3GGKBBXX:5:2216:29143:4057,J00121:27:H3GGKBBXX:5:1222:17401:2316,J00121:27:H3GGKBBXX:5:1105:25164:23927,J00121:27:H3GGKBBXX:5:1201:9800:15416,J00121:27:H3GGKBBXX:5:2213:12773:41458,J00121:27:H3GGKBBXX:5:1214:15280:17210,J00121:27:H3GGKBBXX:5:1108:18923:3266,J00121:27:H3GGKBBXX:5:1124:26646:43796,J00121:27:H3GGKBBXX:5:2128:32045:8805,J00121:27:H3GGKBBXX:5:1211:14712:19847,J00121:27:H3GGKBBXX:5:1207:28300:31787,J00121:27:H3GGKBBXX:5:2210:8450:13218,J00121:27:H3GGKBBXX:5:1205:29762:19021,J00121:27:H3GGKBBXX:5:2225:31111:37396,J00121:27:H3GGKBBXX:5:2226:11708:3952,J00121:27:H3GGKBBXX:5:2213:16681:22415,J00121:27:H3GGKBBXX:5:1101:5751:43603,J00121:27:H3GGKBBXX:5:2203:23693:8365,J00121:27:H3GGKBBXX:5:1210:3315:17051,J00121:27:H3GGKBBXX:5:2107:22303:21782,J00121:27:H3GGKBBXX:5:1210:17837:33141,J00121:27:H3GGKBBXX:5:1118:7537:43849,J00121:27:H3GGKBBXX:5:2222:7151:5235,J00121:27:H3GGKBBXX:5:2216:31801:6062;sequence=TACAGTAAACTTTATGAGAATTTCATAATAAATCGATCAAAATATTGTTCCGAGTT;start=270699;subtype=IES;support_ref=78;support_variant=35;type=IES;
scaffold51_81_with_IES	MILORD	internal_eliminated_sequence	270699	270726	.	.	.	ID=MILORD.81.270699.270726;Name=MILORD.81.270699.270726;bounded_by_ta=TRUE;common_boundary=LEFT;end=270726;ies_id=IESPGM.PTET51.1.81.260697;ies_left_dist=0;ies_min_dist=0;ies_right_dist=28;junction_seq=taattgctttattgaTAaatcgatcaaaatat;read_names=J00121:27:H3GGKBBXX:5:2205:18832:31453;sequence=TACAGTAAACTTTATGAGAATTTCATAA;start=270699;subtype=PARTIAL_INTERNAL;support_ref=39;support_variant=1;type=ALTERNATIVE;
scaffold51_81_with_IES	MILORD	internal_eliminated_sequence	273232	273331	.	.	.	ID=MILORD.81.273232.273331;Name=MILORD.81.273232.273331;bounded_by_ta=TRUE;common_boundary=Both;end=273331;ies_id=IESPGM.PTET51.1.81.263174;ies_left_dist=0;ies_min_dist=0;ies_right_dist=0;junction_seq=aatcgatgttgtaaaTActaaatttccatatt;read_names=J00121:27:H3GGKBBXX:5:2102:26514:33229,J00121:27:H3GGKBBXX:5:1207:21440:17438,J00121:27:H3GGKBBXX:5:2211:26068:21518,J00121:27:H3GGKBBXX:5:2203:27245:12480,J00121:27:H3GGKBBXX:5:2106:10318:42653,J00121:27:H3GGKBBXX:5:1123:21988:29290,J00121:27:H3GGKBBXX:5:1119:14600:44974,J00121:27:H3GGKBBXX:5:1219:21998:34864,J00121:27:H3GGKBBXX:5:2210:12266:4954,J00121:27:H3GGKBBXX:5:2104:8268:16454,J00121:27:H3GGKBBXX:5:1116:8623:35813,J00121:27:H3GGKBBXX:5:2102:26727:33141,J00121:27:H3GGKBBXX:5:2106:20425:38961,J00121:27:H3GGKBBXX:5:1206:6979:34758,J00121:27:H3GGKBBXX:5:2123:25682:36218,J00121:27:H3GGKBBXX:5:2228:10561:35233,J00121:27:H3GGKBBXX:5:2228:20923:9578,J00121:27:H3GGKBBXX:5:1110:19725:27197,J00121:27:H3GGKBBXX:5:1216:6187:12075,J00121:27:H3GGKBBXX:5:2112:28554:33738,J00121:27:H3GGKBBXX:5:1127:18741:13886,J00121:27:H3GGKBBXX:5:2121:22059:27936,J00121:27:H3GGKBBXX:5:2117:9232:21430,J00121:27:H3GGKBBXX:5:1115:26839:41317,J00121:27:H3GGKBBXX:5:1214:3589:37994,J00121:27:H3GGKBBXX:5:1216:7679:11038,J00121:27:H3GGKBBXX:5:2113:22201:38943,J00121:27:H3GGKBBXX:5:2228:4990:36798,J00121:27:H3GGKBBXX:5:2224:22242:31453;sequence=TAAAGATAATCCTATAATTTTTTCATTTAAATTAATATCTATTTTGAAAGGAATTATAAATATGAAAATTGTAATTATTAATAAAAAAGATGATTTACTG;start=273232;subtype=IES;support_ref=92;support_variant=29;type=IES;
scaffold51_81_with_IES	MILORD	internal_eliminated_sequence	273703	273733	.	.	.	ID=MILORD.81.273703.273733;Name=MILORD.81.273703.273733;bounded_by_ta=TRUE;common_boundary=None;end=273733;ies_id=IESPGM.PTET51.1.81.263626;ies_left_dist=81;ies_min_dist=81;ies_right_dist=171;junction_seq=tttatgcagaacgctTAcaatctcg;read_names=J00121:27:H3GGKBBXX:5:2222:8826:33000;sequence=TATTTCTAGAATTAGACAGAGATTATAGCTA;start=273703;subtype=MAC;support_ref=67;support_variant=1;type=CRYPTIC;
scaffold51_81_with_IES	MILORD	internal_eliminated_sequence	273784	273904	.	.	.	ID=MILORD.81.273784.273904;Name=MILORD.81.273784.273904;bounded_by_ta=TRUE;common_boundary=Both;end=273904;ies_id=IESPGM.PTET51.1.81.263626;ies_left_dist=0;ies_min_dist=0;ies_right_dist=0;junction_seq=taggaaattttgaatTAtaagactttctttta;read_names=J00121:27:H3GGKBBXX:5:1111:27001:12128,J00121:27:H3GGKBBXX:5:2101:18497:11354,J00121:27:H3GGKBBXX:5:2111:26880:7029,J00121:27:H3GGKBBXX:5:1223:5375:5077,J00121:27:H3GGKBBXX:5:2216:10906:10862,J00121:27:H3GGKBBXX:5:1110:17036:22467,J00121:27:H3GGKBBXX:5:2106:23054:17737,J00121:27:H3GGKBBXX:5:1221:2087:38310,J00121:27:H3GGKBBXX:5:1217:24890:21201,J00121:27:H3GGKBBXX:5:1115:14316:28622,J00121:27:H3GGKBBXX:5:2226:27093:35778,J00121:27:H3GGKBBXX:5:1117:9293:28674,J00121:27:H3GGKBBXX:5:1227:22962:16840,J00121:27:H3GGKBBXX:5:1125:24109:8348,J00121:27:H3GGKBBXX:5:2228:28980:36341,J00121:27:H3GGKBBXX:5:2220:17665:1965,J00121:27:H3GGKBBXX:5:1112:5396:11548;sequence=TACAGCTACTTTTAGGGAATATTTTAATAAATAAAACCAGTAATTTATTTATTGCTATTGTTTTTTAAATTTAATAATAAAAATTATCTAAAATTGCTTTGAAAATATAAATATATGACTG;start=273784;subtype=IES;support_ref=2;support_variant=17;type=IES;
scaffold51_81_with_IES	MILORD	internal_eliminated_sequence	273964	273992	.	.	.	ID=MILORD.81.273964.273992;Name=MILORD.81.273964.273992;bounded_by_ta=TRUE;common_boundary=Both;end=273992;ies_id=IESPGM.PTET51.1.81.263685;ies_left_dist=0;ies_min_dist=0;ies_right_dist=0;junction_seq=aatgcaaccagaagaTAtaaagaaaagaggat;read_names=J00121:27:H3GGKBBXX:5:2102:14854:4409,J00121:27:H3GGKBBXX:5:2208:8501:9965,J00121:27:H3GGKBBXX:5:1216:16752:11882,J00121:27:H3GGKBBXX:5:2116:3275:8119,J00121:27:H3GGKBBXX:5:2111:9343:3723,J00121:27:H3GGKBBXX:5:1110:14001:22415,J00121:27:H3GGKBBXX:5:1126:20232:9930,J00121:27:H3GGKBBXX:5:2228:11728:17315,J00121:27:H3GGKBBXX:5:1105:29589:9543,J00121:27:H3GGKBBXX:5:2210:14905:6853,J00121:27:H3GGKBBXX:5:1128:11667:13166,J00121:27:H3GGKBBXX:5:2119:9577:48368,J00121:27:H3GGKBBXX:5:2125:12449:24437,J00121:27:H3GGKBBXX:5:2113:29569:40385,J00121:27:H3GGKBBXX:5:1226:9069:12462,J00121:27:H3GGKBBXX:5:1122:28899:46469,J00121:27:H3GGKBBXX:5:1220:26849:19355,J00121:27:H3GGKBBXX:5:2222:9962:18441,J00121:27:H3GGKBBXX:5:2225:31801:17772,J00121:27:H3GGKBBXX:5:2119:9546:48350,J00121:27:H3GGKBBXX:5:1227:22739:23171,J00121:27:H3GGKBBXX:5:2203:1732:22678,J00121:27:H3GGKBBXX:5:1109:7456:42337,J00121:27:H3GGKBBXX:5:1207:22150:8471,J00121:27:H3GGKBBXX:5:2225:30837:27848,J00121:27:H3GGKBBXX:5:1118:2422:13324,J00121:27:H3GGKBBXX:5:2109:15645:25439,J00121:27:H3GGKBBXX:5:1226:29569:1349,J00121:27:H3GGKBBXX:5:2112:29092:31154;sequence=TATTGTGAAATGATTGCATTAATTAACTA;start=273964;subtype=IES;support_ref=42;support_variant=29;type=IES;
scaffold51_81_with_IES	MILORD	internal_eliminated_sequence	274417	274502	.	.	.	ID=MILORD.81.274417.274502;Name=MILORD.81.274417.274502;bounded_by_ta=TRUE;common_boundary=Both;end=274502;ies_id=IESPGM.PTET51.1.81.264109;ies_left_dist=0;ies_min_dist=0;ies_right_dist=0;junction_seq=ttaagtatctttgtgTAaatgaaaaaggtaaa;read_names=J00121:27:H3GGKBBXX:5:1105:29894:42706,J00121:27:H3GGKBBXX:5:1212:21907:41071,J00121:27:H3GGKBBXX:5:2121:25266:33527,J00121:27:H3GGKBBXX:5:2204:16254:33563,J00121:27:H3GGKBBXX:5:1111:14245:41264,J00121:27:H3GGKBBXX:5:1118:13372:20023,J00121:27:H3GGKBBXX:5:1203:20273:45766,J00121:27:H3GGKBBXX:5:1222:16620:39400,J00121:27:H3GGKBBXX:5:1209:26078:25228,J00121:27:H3GGKBBXX:5:1101:15514:35163,J00121:27:H3GGKBBXX:5:1109:29782:28059,J00121:27:H3GGKBBXX:5:1213:29386:17034,J00121:27:H3GGKBBXX:5:1115:4959:23979,J00121:27:H3GGKBBXX:5:2123:6066:8101,J00121:27:H3GGKBBXX:5:2216:30472:16454,J00121:27:H3GGKBBXX:5:1104:5670:28164,J00121:27:H3GGKBBXX:5:1214:5994:48561,J00121:27:H3GGKBBXX:5:2220:28067:36974,J00121:27:H3GGKBBXX:5:1202:17878:34125,J00121:27:H3GGKBBXX:5:2124:15108:20674,J00121:27:H3GGKBBXX:5:1225:19147:1683,J00121:27:H3GGKBBXX:5:1209:14001:31769,J00121:27:H3GGKBBXX:5:2209:18619:37238,J00121:27:H3GGKBBXX:5:2103:21694:3459,J00121:27:H3GGKBBXX:5:2124:5751:8260,J00121:27:H3GGKBBXX:5:1216:29762:21869,J00121:27:H3GGKBBXX:5:2101:9303:37976,J00121:27:H3GGKBBXX:5:2109:16559:15873,J00121:27:H3GGKBBXX:5:2118:20791:48948,J00121:27:H3GGKBBXX:5:1209:28990:10651,J00121:27:H3GGKBBXX:5:1226:28422:19302,J00121:27:H3GGKBBXX:5:2122:15767:18159,J00121:27:H3GGKBBXX:5:2102:22232:42548,J00121:27:H3GGKBBXX:5:1124:25215:6853,J00121:27:H3GGKBBXX:5:2206:28848:32279,J00121:27:H3GGKBBXX:5:1104:10663:1578,J00121:27:H3GGKBBXX:5:1116:5071:19320,J00121:27:H3GGKBBXX:5:1125:13494:41370,J00121:27:H3GGKBBXX:5:2119:18101:2158,J00121:27:H3GGKBBXX:5:1202:11282:9614;sequence=TACATCTGACTTACTGTAATTCTTATTAAATCTCACTTTATACTCAATTTTTACTCAATTTTTATAAAAAATGTAAAAGTCAACCT;start=274417;subtype=IES;support_ref=6;support_variant=40;type=IES;
scaffold51_81_with_IES	MILORD	internal_eliminated_sequence	274455	274502	.	.	.	ID=MILORD.81.274455.274502;Name=MILORD.81.274455.274502;bounded_by_ta=TRUE;common_boundary=RIGHT;end=274502;ies_id=IESPGM.PTET51.1.81.264109;ies_left_dist=-38;ies_min_dist=0;ies_right_dist=0;junction_seq=tattaaatctcacttTAaatgaaaaaggtaaa;read_names=J00121:27:H3GGKBBXX:5:2201:28087:46680,J00121:27:H3GGKBBXX:5:1216:10612:44535,J00121:27:H3GGKBBXX:5:2222:13748:20533,J00121:27:H3GGKBBXX:5:1223:12225:13078,J00121:27:H3GGKBBXX:5:1223:12195:13412;sequence=TATACTCAATTTTTACTCAATTTTTATAAAAAATGTAAAAGTCAACCT;start=274455;subtype=PARTIAL_INTERNAL;support_ref=2;support_variant=5;type=ALTERNATIVE;
scaffold51_81_with_IES	MILORD	internal_eliminated_sequence	275366	275566	.	.	.	ID=MILORD.81.275366.275566;Name=MILORD.81.275366.275566;bounded_by_ta=TRUE;common_boundary=None;end=275566;ies_id=IESPGM.PTET51.1.81.264109;ies_left_dist=-949;ies_min_dist=949;ies_right_dist=-1064;junction_seq=aaaagttcatccaaaTAtttaataggtaattc;read_names=J00121:27:H3GGKBBXX:5:1217:18385:7961;sequence=TACAGTGGATACTCCACCTAGAAATCGATAAAAAATCAATTTTATGGAGCTAGGAATAAAAGTACCTTAAGTTATGAAAATTAAAGAATTACTTCAATTTTAGAGTGGACAATCTAATTTATAAAAACTTATATTTCTAATAAATATTAAATTCTAAATATAGTTCATTCTGATAAATCAAAAATAAATTATTTGCCGTCG;start=275366;subtype=MAC;support_ref=78;support_variant=1;type=CRYPTIC;
scaffold51_81_with_IES	MILORD	internal_eliminated_sequence	275495	275523	.	.	.	ID=MILORD.81.275495.275523;Name=MILORD.81.275495.275523;bounded_by_ta=TRUE;common_boundary=None;end=275523;ies_id=IESPGM.PTET51.1.81.264109;ies_left_dist=-1078;ies_min_dist=1021;ies_right_dist=-1021;junction_seq=taatttataaaaactTAtagttcattctgata;read_names=J00121:27:H3GGKBBXX:5:2112:7730:24982,J00121:27:H3GGKBBXX:5:1114:17421:7662,J00121:27:H3GGKBBXX:5:2226:3031:19619,J00121:27:H3GGKBBXX:5:1115:8846:23856,J00121:27:H3GGKBBXX:5:1115:8755:23874;sequence=TATATTTCTAATAAATATTAAATTCTAAA;start=275495;subtype=MAC;support_ref=160;support_variant=5;type=CRYPTIC;
scaffold51_81_with_IES	MILORD	internal_eliminated_sequence	275495	275525	.	.	.	ID=MILORD.81.275495.275525;Name=MILORD.81.275495.275525;bounded_by_ta=TRUE;common_boundary=None;end=275525;ies_id=IESPGM.PTET51.1.81.264109;ies_left_dist=-1078;ies_min_dist=1023;ies_right_dist=-1023;junction_seq=taatttataaaaactTAgttcattctgataaa;read_names=J00121:27:H3GGKBBXX:5:2211:24129:45238,J00121:27:H3GGKBBXX:5:2211:23805:46293;sequence=TATATTTCTAATAAATATTAAATTCTAAATA;start=275495;subtype=MAC;support_ref=80;support_variant=2;type=CRYPTIC;
scaffold51_81_with_IES	MILORD	internal_eliminated_sequence	276657	276762	.	.	.	ID=MILORD.81.276657.276762;Name=MILORD.81.276657.276762;bounded_by_ta=TRUE;common_boundary=Both;end=276762;ies_id=IESPGM.PTET51.1.81.266263;ies_left_dist=0;ies_min_dist=0;ies_right_dist=0;junction_seq=tccaacaaaaatagtTAggcatgccaaataaa;read_names=J00121:27:H3GGKBBXX:5:1215:18467:7539,J00121:27:H3GGKBBXX:5:1203:5609:7416,J00121:27:H3GGKBBXX:5:1206:11292:12304,J00121:27:H3GGKBBXX:5:2120:32228:29940,J00121:27:H3GGKBBXX:5:2218:2463:41106,J00121:27:H3GGKBBXX:5:2217:11475:32842,J00121:27:H3GGKBBXX:5:2111:19999:39734,J00121:27:H3GGKBBXX:5:1213:26484:18054,J00121:27:H3GGKBBXX:5:1103:3153:4497,J00121:27:H3GGKBBXX:5:2116:5934:12656,J00121:27:H3GGKBBXX:5:1217:19471:28973,J00121:27:H3GGKBBXX:5:2118:18609:45625,J00121:27:H3GGKBBXX:5:1111:11475:40332,J00121:27:H3GGKBBXX:5:1107:27661:39787,J00121:27:H3GGKBBXX:5:1107:20476:40877,J00121:27:H3GGKBBXX:5:2225:16072:14185,J00121:27:H3GGKBBXX:5:2209:19603:21360,J00121:27:H3GGKBBXX:5:1215:23470:41000,J00121:27:H3GGKBBXX:5:1111:19766:14959,J00121:27:H3GGKBBXX:5:1118:25388:37466,J00121:27:H3GGKBBXX:5:2201:24058:3196,J00121:27:H3GGKBBXX:5:1105:24180:44517,J00121:27:H3GGKBBXX:5:2105:22759:12691,J00121:27:H3GGKBBXX:5:2219:1692:40332,J00121:27:H3GGKBBXX:5:1205:15209:19126,J00121:27:H3GGKBBXX:5:2107:31000:47682,J00121:27:H3GGKBBXX:5:2227:13981:40280,J00121:27:H3GGKBBXX:5:1205:23358:33809,J00121:27:H3GGKBBXX:5:2123:15361:9895,J00121:27:H3GGKBBXX:5:2212:32431:10739,J00121:27:H3GGKBBXX:5:2117:10937:30573,J00121:27:H3GGKBBXX:5:1202:2980:4479,J00121:27:H3GGKBBXX:5:2214:5436:48755,J00121:27:H3GGKBBXX:5:1228:12530:14133,J00121:27:H3GGKBBXX:5:2121:23023:38328,J00121:27:H3GGKBBXX:5:2218:14773:22590;sequence=TATAGTTTATCAATTAAACATTTAATAATTAATTATTATATATTAAAATTTTAGAAAATTAATCAATCATGAAAAAAAAATTAAGTAAAAGTTTATATCTTGACTT;start=276657;subtype=IES;support_ref=92;support_variant=36;type=IES;
scaffold51_81_with_IES	MILORD	internal_eliminated_sequence	279235	279262	.	.	.	ID=MILORD.81.279235.279262;Name=MILORD.81.279235.279262;bounded_by_ta=TRUE;common_boundary=None;end=279262;ies_id=IESPGM.PTET51.1.81.271030;ies_left_dist=2295;ies_min_dist=2295;ies_right_dist=2369;junction_seq=tcagaagatatcctgTAtacaatttaattaaa;read_names=J00121:27:H3GGKBBXX:5:1123:9313:15768;sequence=TATAATCTGATCGATGGATAATTCATTA;start=279235;subtype=MAC;support_ref=114;support_variant=1;type=CRYPTIC;
scaffold51_81_with_IES	MILORD	internal_eliminated_sequence	279534	279887	.	.	.	ID=MILORD.81.279534.279887;Name=MILORD.81.279534.279887;bounded_by_ta=TRUE;common_boundary=None;end=279887;ies_id=IESPGM.PTET51.1.81.271030;ies_left_dist=1996;ies_min_dist=1744;ies_right_dist=1744;junction_seq=atgtcgttgatctttTAattaattacatgatt;read_names=J00121:27:H3GGKBBXX:5:2104:30279:1384,J00121:27:H3GGKBBXX:5:2113:14955:29870,J00121:27:H3GGKBBXX:5:1218:13403:22924,J00121:27:H3GGKBBXX:5:1212:8633:17122,J00121:27:H3GGKBBXX:5:1228:6816:31453,J00121:27:H3GGKBBXX:5:1218:18893:7609,J00121:27:H3GGKBBXX:5:2111:30675:17051,J00121:27:H3GGKBBXX:5:1217:29772:33633,J00121:27:H3GGKBBXX:5:2223:9080:43322,J00121:27:H3GGKBBXX:5:2124:6197:32244,J00121:27:H3GGKBBXX:5:1211:27042:28024,J00121:27:H3GGKBBXX:5:1112:9354:15065,J00121:27:H3GGKBBXX:5:2115:3752:8840,J00121:27:H3GGKBBXX:5:2223:5984:34723;sequence=TAATTAATTACATGATTTTTTATAAGATATAATGCGTTCTTCTGTTATTTAAATGAGATTAATTGATTTTAAATAAAATTAGAAATATACAGCACATTAAATTCTGTTCTTAAATTAATTTTTTATTCTTTTCTTCTAATTATATATTATTATATCATATCATACTCTNNNNNNNNNNNNNNNNNNNNNNNNNNNNNNNNNNNNNNNNNNNNNNNNNNNNNNNNNNNNNNNNNNNNNNNNNNNNNNNNNNNNNNNNNNNNNNNNNNNNNNNNNNNNNNNNNNNNNNNNNNNNNNNNNNNNNNNNNNNNNNNNNNNNNNGAGGGACATCGTCGATGGCTGTTACATCTGATCTTT;start=279534;subtype=MAC;support_ref=51;support_variant=14;type=CRYPTIC;
scaffold51_81_with_IES	MILORD	internal_eliminated_sequence	281530	281631	.	.	.	ID=MILORD.81.281530.281631;Name=MILORD.81.281530.281631;bounded_by_ta=TRUE;common_boundary=Both;end=281631;ies_id=IESPGM.PTET51.1.81.271030;ies_left_dist=0;ies_min_dist=0;ies_right_dist=0;junction_seq=tttgagaggtaattaTAttttttgaatagaaa;read_names=J00121:27:H3GGKBBXX:5:2121:29609:32226,J00121:27:H3GGKBBXX:5:1106:22191:36394,J00121:27:H3GGKBBXX:5:2226:29640:21694,J00121:27:H3GGKBBXX:5:1224:29072:8963,J00121:27:H3GGKBBXX:5:1202:25611:12462,J00121:27:H3GGKBBXX:5:1117:10602:44552,J00121:27:H3GGKBBXX:5:1101:18182:34547,J00121:27:H3GGKBBXX:5:1111:15848:27021,J00121:27:H3GGKBBXX:5:2113:18101:7890,J00121:27:H3GGKBBXX:5:1213:23794:1508,J00121:27:H3GGKBBXX:5:1110:17158:22924,J00121:27:H3GGKBBXX:5:1224:14275:21518,J00121:27:H3GGKBBXX:5:2108:12449:7345,J00121:27:H3GGKBBXX:5:1227:17147:12849,J00121:27:H3GGKBBXX:5:1105:19969:38310,J00121:27:H3GGKBBXX:5:2213:7567:41827,J00121:27:H3GGKBBXX:5:2118:12591:46029,J00121:27:H3GGKBBXX:5:2214:12002:18423,J00121:27:H3GGKBBXX:5:1122:22617:48386,J00121:27:H3GGKBBXX:5:2108:26961:33932,J00121:27:H3GGKBBXX:5:2111:22810:29554,J00121:27:H3GGKBBXX:5:2222:8389:43779,J00121:27:H3GGKBBXX:5:1224:15696:38715,J00121:27:H3GGKBBXX:5:2217:8095:16542,J00121:27:H3GGKBBXX:5:1216:25672:5816,J00121:27:H3GGKBBXX:5:1103:28392:18616,J00121:27:H3GGKBBXX:5:2116:5649:23417,J00121:27:H3GGKBBXX:5:2228:25844:11284,J00121:27:H3GGKBBXX:5:1208:5893:7064,J00121:27:H3GGKBBXX:5:2106:21592:18159,J00121:27:H3GGKBBXX:5:1120:27255:23118,J00121:27:H3GGKBBXX:5:1122:15940:33369,J00121:27:H3GGKBBXX:5:1228:25540:19759,J00121:27:H3GGKBBXX:5:1103:6441:39840,J00121:27:H3GGKBBXX:5:2228:27580:19742,J00121:27:H3GGKBBXX:5:2110:9008:16260,J00121:27:H3GGKBBXX:5:2225:12895:2105,J00121:27:H3GGKBBXX:5:2125:27529:46803,J00121:27:H3GGKBBXX:5:2218:25104:7117,J00121:27:H3GGKBBXX:5:2205:21430:35286,J00121:27:H3GGKBBXX:5:2107:16559:18581,J00121:27:H3GGKBBXX:5:2228:8166:17438,J00121:27:H3GGKBBXX:5:1114:20821:11513,J00121:27:H3GGKBBXX:5:2205:9465:22784,J00121:27:H3GGKBBXX:5:1217:3772:6976,J00121:27:H3GGKBBXX:5:2221:15605:23048,J00121:27:H3GGKBBXX:5:1204:25124:23681,J00121:27:H3GGKBBXX:5:2217:7263:13025,J00121:27:H3GGKBBXX:5:2201:31081:28727,J00121:27:H3GGKBBXX:5:2219:22861:19408,J00121:27:H3GGKBBXX:5:2128:20029:44922,J00121:27:H3GGKBBXX:5:2202:15108:14766,J00121:27:H3GGKBBXX:5:2218:29873:3881;sequence=TATTATGAAAGCCTCTTAAAATTCATAATTAAATTTAATAATTAAAAAGTACATAATTAAAATATCTGATTGAAAATTTTTATAATTATTTTGTCTTGATAA;start=281530;subtype=IES;support_ref=46;support_variant=53;type=IES;
scaffold51_81_with_IES	MILORD	internal_eliminated_sequence	282427	282874	.	.	.	ID=MILORD.81.282427.282874;Name=MILORD.81.282427.282874;bounded_by_ta=TRUE;common_boundary=None;end=282874;ies_id=IESPGM.PTET51.1.81.271030;ies_left_dist=-897;ies_min_dist=897;ies_right_dist=-1243;junction_seq=ttgtatattaatttaTAttttaatattttaat;read_names=J00121:27:H3GGKBBXX:5:1102:27042:36429;sequence=TATTCAAAATTAAGCAAAATTTTAAATTTAGAAAAAGTTATTAATTGTTTTATTCAGAAGATACATAAACACAAACATAAGATATATTTCATGACTTTACTCTTACTTAGCTATTTACCTAAATTAAAAGCTATTTATCCTAATTAAATCTAATAGAGTTATTTTAGACAATAAAGAAATTGTTCACCAATAGCTATTATGAGCTTTTAATCTTCACATTTATAGTGTACTATAACTATTATTTTTGTCAGGGTTAACTTTACATAATTTTTAATCTTAAATATGACATTATCAAAATCCTTCAAATTGAATTCAATAATAAGTATGAATTTTAATAAGAAATTTATTTGAAAACGTCATTAGTCTTTTGAGTTAAACCTCGTAATAATTGACCCAATTAGATTTCAAGATTTGAATGTTAAGATAAATTACCAGATCATTTATAGAA;start=282427;subtype=MAC;support_ref=119;support_variant=1;type=CRYPTIC;
scaffold51_81_with_IES	MILORD	internal_eliminated_sequence	282654	282658	.	.	.	ID=MILORD.81.282654.282658;Name=MILORD.81.282654.282658;bounded_by_ta=TRUE;common_boundary=None;end=282658;ies_id=IESPGM.PTET51.1.81.271030;ies_left_dist=-1124;ies_min_dist=1027;ies_right_dist=-1027;junction_seq=ttcacatttatagtgTAactattatttttgtc;read_names=J00121:27:H3GGKBBXX:5:2227:2260:47647,J00121:27:H3GGKBBXX:5:2205:30381:16577,J00121:27:H3GGKBBXX:5:2213:20679:27303,J00121:27:H3GGKBBXX:5:1120:23003:6818;sequence=TACTA;start=282654;subtype=MAC;support_ref=67;support_variant=4;type=CRYPTIC;
scaffold51_81_with_IES	MILORD	internal_eliminated_sequence	285905	285931	.	.	.	ID=MILORD.81.285905.285931;Name=MILORD.81.285905.285931;bounded_by_ta=TRUE;common_boundary=None;end=285931;ies_id=IESPGM.PTET51.1.81.271030;ies_left_dist=-4375;ies_min_dist=4300;ies_right_dist=-4300;junction_seq=ttcattaatattcttTAgaattaaaaatgtct;read_names=J00121:27:H3GGKBBXX:5:2122:7862:39383,J00121:27:H3GGKBBXX:5:2103:26271:12163;sequence=TATAGCAAAAATATAATTTTACTTAAC;start=285905;subtype=MAC;support_ref=246;support_variant=2;type=CRYPTIC;
scaffold51_81_with_IES	MILORD	internal_eliminated_sequence	286133	286161	.	.	.	ID=MILORD.81.286133.286161;Name=MILORD.81.286133.286161;bounded_by_ta=TRUE;common_boundary=None;end=286161;ies_id=IESPGM.PTET51.1.81.279958;ies_left_dist=4427;ies_min_dist=4427;ies_right_dist=4458;junction_seq=gtaaataaatcataaTAtaatattttcagcaa;read_names=J00121:27:H3GGKBBXX:5:1127:31040:43603;sequence=TAAATTTATAAGAGTAATATTTTCAATTT;start=286133;subtype=MAC;support_ref=115;support_variant=1;type=CRYPTIC;
scaffold51_81_with_IES	MILORD	internal_eliminated_sequence	290560	290619	.	.	.	ID=MILORD.81.290560.290619;Name=MILORD.81.290560.290619;bounded_by_ta=TRUE;common_boundary=Both;end=290619;ies_id=IESPGM.PTET51.1.81.279958;ies_left_dist=0;ies_min_dist=0;ies_right_dist=0;junction_seq=tgatctggctggataTAtcataataagtagag;read_names=J00121:27:H3GGKBBXX:5:1224:10216:12163,J00121:27:H3GGKBBXX:5:1104:19989:32015,J00121:27:H3GGKBBXX:5:1221:13961:29518,J00121:27:H3GGKBBXX:5:1228:25489:6378,J00121:27:H3GGKBBXX:5:2101:12784:42601,J00121:27:H3GGKBBXX:5:2228:24545:43603,J00121:27:H3GGKBBXX:5:1205:28848:30696,J00121:27:H3GGKBBXX:5:2105:26900:11354,J00121:27:H3GGKBBXX:5:2212:22972:42460,J00121:27:H3GGKBBXX:5:1114:17919:12814,J00121:27:H3GGKBBXX:5:1213:15656:16207,J00121:27:H3GGKBBXX:5:2102:14052:44834,J00121:27:H3GGKBBXX:5:1112:12256:32226,J00121:27:H3GGKBBXX:5:2226:7963:14062,J00121:27:H3GGKBBXX:5:1107:21369:39295,J00121:27:H3GGKBBXX:5:2222:15493:17263,J00121:27:H3GGKBBXX:5:1206:12286:24929,J00121:27:H3GGKBBXX:5:2205:27691:43251,J00121:27:H3GGKBBXX:5:1208:6197:8506,J00121:27:H3GGKBBXX:5:2123:12144:16172,J00121:27:H3GGKBBXX:5:2204:13809:21447,J00121:27:H3GGKBBXX:5:1127:22627:9543,J00121:27:H3GGKBBXX:5:1202:15321:41299,J00121:27:H3GGKBBXX:5:1219:10855:13377,J00121:27:H3GGKBBXX:5:1113:7872:47067,J00121:27:H3GGKBBXX:5:1121:14022:33211,J00121:27:H3GGKBBXX:5:2202:10795:38381,J00121:27:H3GGKBBXX:5:1218:19573:38398,J00121:27:H3GGKBBXX:5:2221:7253:44306,J00121:27:H3GGKBBXX:5:1112:14154:21342;sequence=TATTGTGTATTACAGACTTATAATATTTGATTATCCAAGTTAAAAATATTATCTTCACAA;start=290560;subtype=IES;support_ref=72;support_variant=30;type=IES;
scaffold51_81_with_IES	MILORD	internal_eliminated_sequence	290567	290619	.	.	.	ID=MILORD.81.290567.290619;Name=MILORD.81.290567.290619;bounded_by_ta=TRUE;common_boundary=RIGHT;end=290619;ies_id=IESPGM.PTET51.1.81.279958;ies_left_dist=-7;ies_min_dist=0;ies_right_dist=0;junction_seq=gctggatatattgtgTAtcataataagtagag;read_names=J00121:27:H3GGKBBXX:5:2109:16254:18652;sequence=TATTACAGACTTATAATATTTGATTATCCAAGTTAAAAATATTATCTTCACAA;start=290567;subtype=PARTIAL_INTERNAL;support_ref=34;support_variant=1;type=ALTERNATIVE;
scaffold51_81_with_IES	MILORD	internal_eliminated_sequence	291972	292039	.	.	.	ID=MILORD.81.291972.292039;Name=MILORD.81.291972.292039;bounded_by_ta=TRUE;common_boundary=Both;end=292039;ies_id=IESPGM.PTET51.1.81.281310;ies_left_dist=0;ies_min_dist=0;ies_right_dist=0;junction_seq=gatatgaatggtttgTAcaaaaaagttgttaa;read_names=J00121:27:H3GGKBBXX:5:2218:20303:43708,J00121:27:H3GGKBBXX:5:1111:5142:48456,J00121:27:H3GGKBBXX:5:1110:4939:2598,J00121:27:H3GGKBBXX:5:1212:8471:13359,J00121:27:H3GGKBBXX:5:2207:8613:39910,J00121:27:H3GGKBBXX:5:2211:10987:14906,J00121:27:H3GGKBBXX:5:2206:26951:9192,J00121:27:H3GGKBBXX:5:1207:7162:25263;sequence=TACTGTTGATTAAATATTAATTGCATTAATGAATAAATATCAAATTAAAAAAAGACTTAAAGTTTCAA;start=291972;subtype=IES;support_ref=6;support_variant=8;type=IES;
scaffold51_81_with_IES	MILORD	internal_eliminated_sequence	293258	293336	.	.	.	ID=MILORD.81.293258.293336;Name=MILORD.81.293258.293336;bounded_by_ta=TRUE;common_boundary=Both;end=293336;ies_id=IESPGM.PTET51.1.81.282528;ies_left_dist=0;ies_min_dist=0;ies_right_dist=0;junction_seq=aatctttttctttgaTActaatttataatatg;read_names=J00121:27:H3GGKBBXX:5:2120:30086:33299,J00121:27:H3GGKBBXX:5:2212:15585:41018,J00121:27:H3GGKBBXX:5:2227:23054:42671,J00121:27:H3GGKBBXX:5:1223:21562:5763,J00121:27:H3GGKBBXX:5:2103:25428:25193,J00121:27:H3GGKBBXX:5:2113:29122:38310,J00121:27:H3GGKBBXX:5:2224:7872:27795,J00121:27:H3GGKBBXX:5:1121:8329:15539,J00121:27:H3GGKBBXX:5:1212:9191:37853,J00121:27:H3GGKBBXX:5:2201:14357:24753,J00121:27:H3GGKBBXX:5:2211:12215:36341,J00121:27:H3GGKBBXX:5:2204:19664:2791,J00121:27:H3GGKBBXX:5:2223:1306:29044,J00121:27:H3GGKBBXX:5:1213:30015:35356,J00121:27:H3GGKBBXX:5:1201:11383:34899,J00121:27:H3GGKBBXX:5:1113:20567:15328,J00121:27:H3GGKBBXX:5:2111:10602:27707,J00121:27:H3GGKBBXX:5:2103:3742:40016,J00121:27:H3GGKBBXX:5:2209:11454:14906,J00121:27:H3GGKBBXX:5:2124:23490:42267,J00121:27:H3GGKBBXX:5:2116:25185:9578,J00121:27:H3GGKBBXX:5:2225:18213:3196,J00121:27:H3GGKBBXX:5:1220:12083:30345,J00121:27:H3GGKBBXX:5:1104:3498:32525,J00121:27:H3GGKBBXX:5:1213:23906:30362,J00121:27:H3GGKBBXX:5:1108:22556:26265,J00121:27:H3GGKBBXX:5:2206:5649:38926,J00121:27:H3GGKBBXX:5:2227:12489:34706,J00121:27:H3GGKBBXX:5:1101:26463:29237,J00121:27:H3GGKBBXX:5:2110:18507:41053,J00121:27:H3GGKBBXX:5:2225:3620:16805;sequence=TACACTATTTACATTTAATATATTTTACTTTATATTTATAATTAAAAAGCGAATTATTAAAATTATATAATAAGATGTG;start=293258;subtype=IES;support_ref=8;support_variant=31;type=IES;
scaffold51_81_with_IES	MILORD	internal_eliminated_sequence	296218	296245	.	.	.	ID=MILORD.81.296218.296245;Name=MILORD.81.296218.296245;bounded_by_ta=TRUE;common_boundary=Both;end=296245;ies_id=IESPGM.PTET51.1.81.285409;ies_left_dist=0;ies_min_dist=0;ies_right_dist=0;junction_seq=aaaggaataaaacagTActatgttctaattaa;read_names=J00121:27:H3GGKBBXX:5:2105:15727:7187,J00121:27:H3GGKBBXX:5:2126:19136:30257,J00121:27:H3GGKBBXX:5:1205:21501:25984,J00121:27:H3GGKBBXX:5:1112:5700:36446,J00121:27:H3GGKBBXX:5:1105:7689:48333,J00121:27:H3GGKBBXX:5:2111:27894:19619,J00121:27:H3GGKBBXX:5:2107:8592:39770,J00121:27:H3GGKBBXX:5:1220:6573:23610,J00121:27:H3GGKBBXX:5:2126:32309:34020,J00121:27:H3GGKBBXX:5:2124:31781:41088,J00121:27:H3GGKBBXX:5:2115:31274:46223,J00121:27:H3GGKBBXX:5:2125:18497:29219,J00121:27:H3GGKBBXX:5:2119:10145:21149,J00121:27:H3GGKBBXX:5:2111:10998:21993,J00121:27:H3GGKBBXX:5:2217:9090:11407,J00121:27:H3GGKBBXX:5:1206:23591:15012,J00121:27:H3GGKBBXX:5:2217:6695:36517,J00121:27:H3GGKBBXX:5:2227:12753:33791,J00121:27:H3GGKBBXX:5:2212:21978:21219,J00121:27:H3GGKBBXX:5:2215:10155:31505,J00121:27:H3GGKBBXX:5:2221:23307:25034,J00121:27:H3GGKBBXX:5:2214:15534:14168,J00121:27:H3GGKBBXX:5:1123:30919:17122,J00121:27:H3GGKBBXX:5:2124:8917:22678,J00121:27:H3GGKBBXX:5:2226:26423:9192,J00121:27:H3GGKBBXX:5:2107:5304:28200,J00121:27:H3GGKBBXX:5:2101:30827:47489,J00121:27:H3GGKBBXX:5:2101:26017:20269,J00121:27:H3GGKBBXX:5:1206:4330:46346,J00121:27:H3GGKBBXX:5:2209:8146:16594,J00121:27:H3GGKBBXX:5:1212:6015:4919,J00121:27:H3GGKBBXX:5:1117:8603:25474,J00121:27:H3GGKBBXX:5:1118:15016:38451,J00121:27:H3GGKBBXX:5:2226:18548:43480,J00121:27:H3GGKBBXX:5:2209:19076:3178,J00121:27:H3GGKBBXX:5:1204:29680:30943,J00121:27:H3GGKBBXX:5:2205:15930:1771,J00121:27:H3GGKBBXX:5:2223:21643:36640,J00121:27:H3GGKBBXX:5:2210:20588:14519,J00121:27:H3GGKBBXX:5:2224:9475:21782,J00121:27:H3GGKBBXX:5:1123:20385:34495,J00121:27:H3GGKBBXX:5:1120:27854:29044,J00121:27:H3GGKBBXX:5:1108:14062:28428,J00121:27:H3GGKBBXX:5:2111:2463:20533,J00121:27:H3GGKBBXX:5:1227:29285:16014,J00121:27:H3GGKBBXX:5:1227:12530:9877,J00121:27:H3GGKBBXX:5:2115:17381:31822;sequence=TATAGATCAAATTGTTCTTTACTATTCA;start=296218;subtype=IES;support_ref=0;support_variant=47;type=IES;
scaffold51_81_with_IES	MILORD	internal_eliminated_sequence	297235	297263	.	.	.	ID=MILORD.81.297235.297263;Name=MILORD.81.297235.297263;bounded_by_ta=TRUE;common_boundary=Both;end=297263;ies_id=IESPGM.PTET51.1.81.286398;ies_left_dist=0;ies_min_dist=0;ies_right_dist=0;junction_seq=catttggagatttgtTAttttttgcaagaaca;read_names=J00121:27:H3GGKBBXX:5:1214:16224:28692,J00121:27:H3GGKBBXX:5:2111:20385:19197,J00121:27:H3GGKBBXX:5:1215:22901:18775,J00121:27:H3GGKBBXX:5:1124:10125:21465,J00121:27:H3GGKBBXX:5:2218:17553:17280,J00121:27:H3GGKBBXX:5:2228:25327:7152,J00121:27:H3GGKBBXX:5:2214:29285:39154,J00121:27:H3GGKBBXX:5:1224:16924:40139,J00121:27:H3GGKBBXX:5:1109:21481:21131,J00121:27:H3GGKBBXX:5:1214:24748:34741,J00121:27:H3GGKBBXX:5:2218:4117:15487,J00121:27:H3GGKBBXX:5:1117:18842:45010,J00121:27:H3GGKBBXX:5:1220:14083:17772,J00121:27:H3GGKBBXX:5:1121:10196:37308,J00121:27:H3GGKBBXX:5:2226:17675:36763,J00121:27:H3GGKBBXX:5:1122:18487:18687,J00121:27:H3GGKBBXX:5:2221:19441:17280,J00121:27:H3GGKBBXX:5:1106:1874:2246,J00121:27:H3GGKBBXX:5:2101:17421:19056,J00121:27:H3GGKBBXX:5:2107:31274:29378,J00121:27:H3GGKBBXX:5:1205:19390:33791,J00121:27:H3GGKBBXX:5:2128:15077:46293,J00121:27:H3GGKBBXX:5:1127:14215:7802,J00121:27:H3GGKBBXX:5:2121:23622:12497,J00121:27:H3GGKBBXX:5:1115:18213:26863,J00121:27:H3GGKBBXX:5:2211:6624:40754,J00121:27:H3GGKBBXX:5:1220:20070:37220,J00121:27:H3GGKBBXX:5:1219:28351:40526,J00121:27:H3GGKBBXX:5:1110:8237:25439,J00121:27:H3GGKBBXX:5:1124:15970:27303,J00121:27:H3GGKBBXX:5:1122:18842:18634,J00121:27:H3GGKBBXX:5:2222:14357:3723,J00121:27:H3GGKBBXX:5:1215:7212:13429,J00121:27:H3GGKBBXX:5:1121:22069:31540,J00121:27:H3GGKBBXX:5:2211:21328:44289,J00121:27:H3GGKBBXX:5:2119:3173:20498,J00121:27:H3GGKBBXX:5:1213:15564:8242,J00121:27:H3GGKBBXX:5:2215:21795:45062,J00121:27:H3GGKBBXX:5:2216:14712:38556,J00121:27:H3GGKBBXX:5:1121:25408:16084,J00121:27:H3GGKBBXX:5:1217:5132:28006,J00121:27:H3GGKBBXX:5:2113:11383:13623;sequence=TATAATTAAATGACAATTTAATTTATCTA;start=297235;subtype=IES;support_ref=3;support_variant=42;type=IES;
scaffold51_81_with_IES	MILORD	internal_eliminated_sequence	299660	299706	.	.	.	ID=MILORD.81.299660.299706;Name=MILORD.81.299660.299706;bounded_by_ta=TRUE;common_boundary=Both;end=299706;ies_id=IESPGM.PTET51.1.81.288794;ies_left_dist=0;ies_min_dist=0;ies_right_dist=0;junction_seq=gaggtgtggattcgaTAtcactaatttagaca;read_names=J00121:27:H3GGKBBXX:5:1119:23196:48860,J00121:27:H3GGKBBXX:5:1107:5670:14097,J00121:27:H3GGKBBXX:5:2215:14255:37800,J00121:27:H3GGKBBXX:5:2104:20699:32156,J00121:27:H3GGKBBXX:5:2101:17594:46610,J00121:27:H3GGKBBXX:5:2227:19725:32683,J00121:27:H3GGKBBXX:5:1127:28219:32279,J00121:27:H3GGKBBXX:5:2228:6380:42513,J00121:27:H3GGKBBXX:5:1216:21034:32209,J00121:27:H3GGKBBXX:5:1121:6218:37765,J00121:27:H3GGKBBXX:5:1218:25966:2035,J00121:27:H3GGKBBXX:5:2225:25428:44148,J00121:27:H3GGKBBXX:5:1128:16031:17280,J00121:27:H3GGKBBXX:5:1204:7405:17491,J00121:27:H3GGKBBXX:5:1219:21978:3424;sequence=TATAGCCAGAATTCAAAAAAAATAGAGTACTCTTATTTCACTTACTA;start=299660;subtype=IES;support_ref=12;support_variant=15;type=IES;
scaffold51_81_with_IES	MILORD	internal_eliminated_sequence	301267	301326	.	.	.	ID=MILORD.81.301267.301326;Name=MILORD.81.301267.301326;bounded_by_ta=TRUE;common_boundary=Both;end=301326;ies_id=IESPGM.PTET51.1.81.290354;ies_left_dist=0;ies_min_dist=0;ies_right_dist=0;junction_seq=attttgacagactttTAtgtgacaaattacaa;read_names=J00121:27:H3GGKBBXX:5:2125:21978:38627,J00121:27:H3GGKBBXX:5:2111:15108:43322,J00121:27:H3GGKBBXX:5:1202:17259:19162,J00121:27:H3GGKBBXX:5:2214:9678:41581,J00121:27:H3GGKBBXX:5:1228:8521:21957,J00121:27:H3GGKBBXX:5:2115:6654:32121,J00121:27:H3GGKBBXX:5:1128:26200:47630,J00121:27:H3GGKBBXX:5:1124:4279:4163,J00121:27:H3GGKBBXX:5:2219:26981:4391,J00121:27:H3GGKBBXX:5:2106:5649:5376,J00121:27:H3GGKBBXX:5:1220:19816:28622,J00121:27:H3GGKBBXX:5:1115:13880:20340,J00121:27:H3GGKBBXX:5:2222:10703:1156,J00121:27:H3GGKBBXX:5:2104:16701:41932,J00121:27:H3GGKBBXX:5:1225:15534:9315,J00121:27:H3GGKBBXX:5:1224:17330:3319,J00121:27:H3GGKBBXX:5:1227:23541:43409,J00121:27:H3GGKBBXX:5:1120:4949:30468,J00121:27:H3GGKBBXX:5:2103:7151:38855,J00121:27:H3GGKBBXX:5:2203:13981:5077,J00121:27:H3GGKBBXX:5:1101:30249:41282,J00121:27:H3GGKBBXX:5:1108:10795:16401,J00121:27:H3GGKBBXX:5:1101:4523:17175,J00121:27:H3GGKBBXX:5:1116:25002:32965,J00121:27:H3GGKBBXX:5:2113:20963:39717,J00121:27:H3GGKBBXX:5:1209:18304:37255,J00121:27:H3GGKBBXX:5:1112:23135:3741,J00121:27:H3GGKBBXX:5:1211:9191:4831,J00121:27:H3GGKBBXX:5:2211:1326:36675,J00121:27:H3GGKBBXX:5:1101:31832:27567,J00121:27:H3GGKBBXX:5:2213:14306:18194,J00121:27:H3GGKBBXX:5:1216:29386:24243,J00121:27:H3GGKBBXX:5:1123:22719:11952,J00121:27:H3GGKBBXX:5:2113:18487:41475,J00121:27:H3GGKBBXX:5:2206:24505:10229,J00121:27:H3GGKBBXX:5:2211:6167:5323,J00121:27:H3GGKBBXX:5:1126:2909:33932,J00121:27:H3GGKBBXX:5:2224:14032:43673,J00121:27:H3GGKBBXX:5:1219:4756:41669,J00121:27:H3GGKBBXX:5:1218:13464:6677,J00121:27:H3GGKBBXX:5:1107:8400:37466,J00121:27:H3GGKBBXX:5:1111:7375:21377,J00121:27:H3GGKBBXX:5:2207:16792:31365,J00121:27:H3GGKBBXX:5:2207:29944:48913,J00121:27:H3GGKBBXX:5:2108:16975:6466,J00121:27:H3GGKBBXX:5:2221:15240:35251,J00121:27:H3GGKBBXX:5:1127:18294:9315,J00121:27:H3GGKBBXX:5:2211:6553:5042,J00121:27:H3GGKBBXX:5:1123:27996:30028,J00121:27:H3GGKBBXX:5:2219:25185:3494,J00121:27:H3GGKBBXX:5:1217:22079:20058,J00121:27:H3GGKBBXX:5:2123:14397:9983,J00121:27:H3GGKBBXX:5:1123:17746:5200,J00121:27:H3GGKBBXX:5:1113:3579:29395,J00121:27:H3GGKBBXX:5:1207:22841:12515;sequence=TACAGTCATCGCATTTTCTTATTCAATAATCAAAACCCAATAATATTTCTAGATTTACAG;start=301267;subtype=IES;support_ref=74;support_variant=55;type=IES;
scaffold51_81_with_IES	MILORD	internal_eliminated_sequence	302690	302716	.	.	.	ID=MILORD.81.302690.302716;Name=MILORD.81.302690.302716;bounded_by_ta=TRUE;common_boundary=Both;end=302716;ies_id=IESPGM.PTET51.1.81.291717;ies_left_dist=0;ies_min_dist=0;ies_right_dist=0;junction_seq=tgaatctttaaaactTAaataatcataacgaa;read_names=J00121:27:H3GGKBBXX:5:1119:13667:36394,J00121:27:H3GGKBBXX:5:2203:23419:24806,J00121:27:H3GGKBBXX:5:2209:9993:3231,J00121:27:H3GGKBBXX:5:2227:23926:45731,J00121:27:H3GGKBBXX:5:1209:17015:38926,J00121:27:H3GGKBBXX:5:2118:5355:32191,J00121:27:H3GGKBBXX:5:1212:2483:4497,J00121:27:H3GGKBBXX:5:2116:25489:35637,J00121:27:H3GGKBBXX:5:1118:11495:42548,J00121:27:H3GGKBBXX:5:2207:11677:4778,J00121:27:H3GGKBBXX:5:2217:24576:1877,J00121:27:H3GGKBBXX:5:2205:8542:5112,J00121:27:H3GGKBBXX:5:1117:25337:16911,J00121:27:H3GGKBBXX:5:2219:3062:21746,J00121:27:H3GGKBBXX:5:1120:9293:27830,J00121:27:H3GGKBBXX:5:1101:22293:6396,J00121:27:H3GGKBBXX:5:1221:26017:36306,J00121:27:H3GGKBBXX:5:1217:9262:26793,J00121:27:H3GGKBBXX:5:2218:13646:45994,J00121:27:H3GGKBBXX:5:2225:14966:30239,J00121:27:H3GGKBBXX:5:1218:29295:15012,J00121:27:H3GGKBBXX:5:2205:14742:19548,J00121:27:H3GGKBBXX:5:2113:22272:45607,J00121:27:H3GGKBBXX:5:1227:24109:12638,J00121:27:H3GGKBBXX:5:2211:9902:40631,J00121:27:H3GGKBBXX:5:1227:7009:19900,J00121:27:H3GGKBBXX:5:1111:30665:3670,J00121:27:H3GGKBBXX:5:1223:25915:27021,J00121:27:H3GGKBBXX:5:2218:12571:2668,J00121:27:H3GGKBBXX:5:2115:8623:33352,J00121:27:H3GGKBBXX:5:2204:27235:25228,J00121:27:H3GGKBBXX:5:1206:5710:12656,J00121:27:H3GGKBBXX:5:2211:25763:23030,J00121:27:H3GGKBBXX:5:2201:3194:11530,J00121:27:H3GGKBBXX:5:1216:13606:8752,J00121:27:H3GGKBBXX:5:1101:11779:7380,J00121:27:H3GGKBBXX:5:1115:15402:41229,J00121:27:H3GGKBBXX:5:1126:24647:42970,J00121:27:H3GGKBBXX:5:1120:26200:21535,J00121:27:H3GGKBBXX:5:1210:26687:21113,J00121:27:H3GGKBBXX:5:1202:21004:15522,J00121:27:H3GGKBBXX:5:1110:27945:5358,J00121:27:H3GGKBBXX:5:2214:18842:14906,J00121:27:H3GGKBBXX:5:2126:27194:29237,J00121:27:H3GGKBBXX:5:2123:4604:21008,J00121:27:H3GGKBBXX:5:1202:18994:2158,J00121:27:H3GGKBBXX:5:1210:30421:5394,J00121:27:H3GGKBBXX:5:1123:20517:37501,J00121:27:H3GGKBBXX:5:1125:18284:34618,J00121:27:H3GGKBBXX:5:1213:12134:16049,J00121:27:H3GGKBBXX:5:2115:8582:33387,J00121:27:H3GGKBBXX:5:1214:26362:31804,J00121:27:H3GGKBBXX:5:1105:13240:28481,J00121:27:H3GGKBBXX:5:1214:20496:16260,J00121:27:H3GGKBBXX:5:1204:3792:10000,J00121:27:H3GGKBBXX:5:2106:17036:5165,J00121:27:H3GGKBBXX:5:2213:20933:40121,J00121:27:H3GGKBBXX:5:1110:9323:49230,J00121:27:H3GGKBBXX:5:2118:22495:16981,J00121:27:H3GGKBBXX:5:1119:23267:14484,J00121:27:H3GGKBBXX:5:1214:13849:30204,J00121:27:H3GGKBBXX:5:1211:18538:6747,J00121:27:H3GGKBBXX:5:2106:29315:9104,J00121:27:H3GGKBBXX:5:2228:6400:35620,J00121:27:H3GGKBBXX:5:1121:19492:23733,J00121:27:H3GGKBBXX:5:2202:11160:9789;sequence=TATAATTCAAATTATTTATTACCACTA;start=302690;subtype=IES;support_ref=123;support_variant=66;type=IES;
scaffold51_81_with_IES	MILORD	internal_eliminated_sequence	303244	303353	.	.	.	ID=MILORD.81.303244.303353;Name=MILORD.81.303244.303353;bounded_by_ta=TRUE;common_boundary=LEFT;end=303353;ies_id=IESPGM.PTET51.1.81.292244;ies_left_dist=0;ies_min_dist=0;ies_right_dist=2;junction_seq=atgagaatgtataagTAtaaactactataaaa;read_names=J00121:27:H3GGKBBXX:5:1104:18314:21131;sequence=TATAGTGTTTACATAAAAGCAGTAAAATAATTTAGATATATCACATGATTAAATTGAATTAGGATATATTAGTATAATCATTAAATATATATTTCCTTTTGTGAAAGAGT;start=303244;subtype=PARTIAL_INTERNAL;support_ref=47;support_variant=1;type=ALTERNATIVE;
scaffold51_81_with_IES	MILORD	internal_eliminated_sequence	303244	303355	.	.	.	ID=MILORD.81.303244.303355;Name=MILORD.81.303244.303355;bounded_by_ta=TRUE;common_boundary=Both;end=303355;ies_id=IESPGM.PTET51.1.81.292244;ies_left_dist=0;ies_min_dist=0;ies_right_dist=0;junction_seq=atgagaatgtataagTAaactactataaaaat;read_names=J00121:27:H3GGKBBXX:5:1116:18061:42143,J00121:27:H3GGKBBXX:5:1114:21795:32754,J00121:27:H3GGKBBXX:5:1125:20730:19373,J00121:27:H3GGKBBXX:5:1128:13119:18142,J00121:27:H3GGKBBXX:5:1210:5893:23241,J00121:27:H3GGKBBXX:5:2205:24688:14695,J00121:27:H3GGKBBXX:5:1213:9628:41141,J00121:27:H3GGKBBXX:5:2112:5761:36200,J00121:27:H3GGKBBXX:5:2217:4391:20146,J00121:27:H3GGKBBXX:5:1222:21887:40121,J00121:27:H3GGKBBXX:5:1211:28625:30907,J00121:27:H3GGKBBXX:5:2218:25367:35180,J00121:27:H3GGKBBXX:5:1228:7009:36464,J00121:27:H3GGKBBXX:5:1101:15006:13359,J00121:27:H3GGKBBXX:5:2112:9536:40385,J00121:27:H3GGKBBXX:5:2118:18284:18898,J00121:27:H3GGKBBXX:5:1211:5994:13218,J00121:27:H3GGKBBXX:5:2217:10490:40526,J00121:27:H3GGKBBXX:5:1101:17421:27356,J00121:27:H3GGKBBXX:5:2115:17756:35004,J00121:27:H3GGKBBXX:5:1214:30097:2193,J00121:27:H3GGKBBXX:5:2226:5386:15117,J00121:27:H3GGKBBXX:5:1116:26250:38504,J00121:27:H3GGKBBXX:5:1215:19877:2246;sequence=TATAGTGTTTACATAAAAGCAGTAAAATAATTTAGATATATCACATGATTAAATTGAATTAGGATATATTAGTATAATCATTAAATATATATTTCCTTTTGTGAAAGAGTTA;start=303244;subtype=IES;support_ref=94;support_variant=24;type=IES;
scaffold51_81_with_IES	MILORD	internal_eliminated_sequence	305790	305888	.	.	.	ID=MILORD.81.305790.305888;Name=MILORD.81.305790.305888;bounded_by_ta=TRUE;common_boundary=Both;end=305888;ies_id=IESPGM.PTET51.1.81.294678;ies_left_dist=0;ies_min_dist=0;ies_right_dist=0;junction_seq=agtatttatttctttTAtcaaagtaaaccatt;read_names=J00121:27:H3GGKBBXX:5:1228:6816:15662,J00121:27:H3GGKBBXX:5:1121:23703:44359,J00121:27:H3GGKBBXX:5:2202:9414:33563,J00121:27:H3GGKBBXX:5:1222:13951:3969,J00121:27:H3GGKBBXX:5:1116:6948:5657,J00121:27:H3GGKBBXX:5:2219:30766:16928,J00121:27:H3GGKBBXX:5:1117:26210:9491,J00121:27:H3GGKBBXX:5:1120:12946:46715,J00121:27:H3GGKBBXX:5:2213:10663:5059,J00121:27:H3GGKBBXX:5:2121:8339:14256,J00121:27:H3GGKBBXX:5:2213:23896:14836,J00121:27:H3GGKBBXX:5:1120:22901:17192,J00121:27:H3GGKBBXX:5:1220:18812:8207,J00121:27:H3GGKBBXX:5:2209:16610:11179,J00121:27:H3GGKBBXX:5:1112:13667:13324;sequence=TACACATAACTGAGAATACATTTTCAATAATTTATCGATTACTTAATTCAAAAATTATTTAATTAAAGAAAATGAAAGGAAAGTATTTTTTATTAAATG;start=305790;subtype=IES;support_ref=74;support_variant=15;type=IES;
scaffold51_81_with_IES	MILORD	internal_eliminated_sequence	307459	307484	.	.	.	ID=MILORD.81.307459.307484;Name=MILORD.81.307459.307484;bounded_by_ta=TRUE;common_boundary=Both;end=307484;ies_id=IESPGM.PTET51.1.81.296248;ies_left_dist=0;ies_min_dist=0;ies_right_dist=0;junction_seq=ctctatattaaattgTAttattgattcgtgtg;read_names=J00121:27:H3GGKBBXX:5:2226:15990:1595,J00121:27:H3GGKBBXX:5:1227:15676:42689,J00121:27:H3GGKBBXX:5:1220:13677:6097,J00121:27:H3GGKBBXX:5:1113:29072:10757,J00121:27:H3GGKBBXX:5:2211:25469:15838,J00121:27:H3GGKBBXX:5:2111:4076:12919,J00121:27:H3GGKBBXX:5:1125:22841:1050,J00121:27:H3GGKBBXX:5:1212:11759:45326,J00121:27:H3GGKBBXX:5:2221:8430:2633,J00121:27:H3GGKBBXX:5:2114:22232:13464,J00121:27:H3GGKBBXX:5:2103:28148:34688,J00121:27:H3GGKBBXX:5:2202:5619:5288,J00121:27:H3GGKBBXX:5:1212:31233:41792,J00121:27:H3GGKBBXX:5:1224:6035:34037,J00121:27:H3GGKBBXX:5:2219:4817:19126,J00121:27:H3GGKBBXX:5:2201:6116:39277,J00121:27:H3GGKBBXX:5:1108:3204:47348,J00121:27:H3GGKBBXX:5:2216:26392:3266,J00121:27:H3GGKBBXX:5:1208:27255:36692,J00121:27:H3GGKBBXX:5:1209:5944:41581,J00121:27:H3GGKBBXX:5:1120:21958:40455,J00121:27:H3GGKBBXX:5:1224:7283:16331,J00121:27:H3GGKBBXX:5:2221:4797:44025,J00121:27:H3GGKBBXX:5:1112:18883:27356,J00121:27:H3GGKBBXX:5:1107:2270:44851,J00121:27:H3GGKBBXX:5:2119:3366:35848,J00121:27:H3GGKBBXX:5:1105:24809:25246,J00121:27:H3GGKBBXX:5:2215:5568:7451,J00121:27:H3GGKBBXX:5:1212:16305:22080,J00121:27:H3GGKBBXX:5:1228:14722:5798,J00121:27:H3GGKBBXX:5:2222:31050:1701,J00121:27:H3GGKBBXX:5:2124:27407:9702,J00121:27:H3GGKBBXX:5:1225:9465:17755,J00121:27:H3GGKBBXX:5:1201:10927:23065,J00121:27:H3GGKBBXX:5:2110:7101:5675,J00121:27:H3GGKBBXX:5:2112:21653:45871,J00121:27:H3GGKBBXX:5:1226:20476:4022,J00121:27:H3GGKBBXX:5:2207:17097:45783,J00121:27:H3GGKBBXX:5:2104:19065:25246,J00121:27:H3GGKBBXX:5:1224:4665:42741,J00121:27:H3GGKBBXX:5:1226:20527:4075,J00121:27:H3GGKBBXX:5:1108:14560:18001,J00121:27:H3GGKBBXX:5:1128:19167:28622,J00121:27:H3GGKBBXX:5:2207:8755:37800,J00121:27:H3GGKBBXX:5:2107:21105:21817,J00121:27:H3GGKBBXX:5:2112:30330:48808,J00121:27:H3GGKBBXX:5:1122:24251:27725,J00121:27:H3GGKBBXX:5:1110:8643:17350;sequence=TATAGGTCCTATATGGATTTGAATGA;start=307459;subtype=IES;support_ref=21;support_variant=48;type=IES;
scaffold51_81_with_IES	MILORD	internal_eliminated_sequence	307809	307847	.	.	.	ID=MILORD.81.307809.307847;Name=MILORD.81.307809.307847;bounded_by_ta=TRUE;common_boundary=Both;end=307847;ies_id=IESPGM.PTET51.1.81.296572;ies_left_dist=0;ies_min_dist=0;ies_right_dist=0;junction_seq=ctcataatttggaagTAcaaaatcgatcagtt;read_names=J00121:27:H3GGKBBXX:5:1215:23510:39101,J00121:27:H3GGKBBXX:5:1228:20649:43814,J00121:27:H3GGKBBXX:5:1111:8521:9016,J00121:27:H3GGKBBXX:5:2108:16711:48491,J00121:27:H3GGKBBXX:5:2128:2991:46944,J00121:27:H3GGKBBXX:5:2123:25134:48210,J00121:27:H3GGKBBXX:5:1225:2169:47735,J00121:27:H3GGKBBXX:5:1204:13108:36974,J00121:27:H3GGKBBXX:5:1120:18680:17579,J00121:27:H3GGKBBXX:5:1228:27133:2650,J00121:27:H3GGKBBXX:5:1119:9242:12515,J00121:27:H3GGKBBXX:5:2214:19451:45818,J00121:27:H3GGKBBXX:5:2214:18517:33334,J00121:27:H3GGKBBXX:5:2222:2189:17386,J00121:27:H3GGKBBXX:5:1101:10916:28534,J00121:27:H3GGKBBXX:5:1101:6066:34266,J00121:27:H3GGKBBXX:5:1221:14986:1789,J00121:27:H3GGKBBXX:5:2204:17381:5903,J00121:27:H3GGKBBXX:5:1123:20111:1314,J00121:27:H3GGKBBXX:5:2101:25327:39049,J00121:27:H3GGKBBXX:5:1213:12621:24384,J00121:27:H3GGKBBXX:5:2106:15960:44236,J00121:27:H3GGKBBXX:5:1103:25702:16735,J00121:27:H3GGKBBXX:5:2119:7436:41634,J00121:27:H3GGKBBXX:5:2224:5406:28762,J00121:27:H3GGKBBXX:5:2207:24505:11319,J00121:27:H3GGKBBXX:5:1224:8988:44429,J00121:27:H3GGKBBXX:5:1111:13393:14150,J00121:27:H3GGKBBXX:5:1226:12043:14730,J00121:27:H3GGKBBXX:5:2219:12743:44640;sequence=TATAATTGGTAATCAATTCAATATCTTGTATTTTTGCTA;start=307809;subtype=IES;support_ref=6;support_variant=30;type=IES;
scaffold51_81_with_IES	MILORD	internal_eliminated_sequence	308078	308203	.	.	.	ID=MILORD.81.308078.308203;Name=MILORD.81.308078.308203;bounded_by_ta=TRUE;common_boundary=Both;end=308203;ies_id=IESPGM.PTET51.1.81.296802;ies_left_dist=0;ies_min_dist=0;ies_right_dist=0;junction_seq=ttacacaattattgtTAtccatacccaaatta;read_names=J00121:27:H3GGKBBXX:5:2115:24241:31716,J00121:27:H3GGKBBXX:5:2222:22719:13535,J00121:27:H3GGKBBXX:5:1203:11647:46926,J00121:27:H3GGKBBXX:5:2227:26058:42776,J00121:27:H3GGKBBXX:5:1211:7852:33387,J00121:27:H3GGKBBXX:5:2220:8927:18898,J00121:27:H3GGKBBXX:5:2106:19025:11390,J00121:27:H3GGKBBXX:5:1219:21034:3793,J00121:27:H3GGKBBXX:5:2221:27336:23856,J00121:27:H3GGKBBXX:5:1108:15361:17139;sequence=TACAGTTTACTAATTAATCAATGAAAAGGTTTATTGGAATGAAATATTAAAATGTTTTCATATTTGTATTAATGAGCAGTAGTAAATAAACTCAATAAAATTACAAAATAATCATTTTATTTAGCA;start=308078;subtype=IES;support_ref=62;support_variant=10;type=IES;
scaffold51_81_with_IES	MILORD	internal_eliminated_sequence	309677	309702	.	.	.	ID=MILORD.81.309677.309702;Name=MILORD.81.309677.309702;bounded_by_ta=TRUE;common_boundary=Both;end=309702;ies_id=IESPGM.PTET51.1.81.298275;ies_left_dist=0;ies_min_dist=0;ies_right_dist=0;junction_seq=tttttcattactaacTAccaattccaatattt;read_names=J00121:27:H3GGKBBXX:5:1121:25012:42442,J00121:27:H3GGKBBXX:5:1107:5183:47120,J00121:27:H3GGKBBXX:5:2218:13413:29729,J00121:27:H3GGKBBXX:5:1208:18629:42284,J00121:27:H3GGKBBXX:5:2126:4005:36534,J00121:27:H3GGKBBXX:5:2227:30371:44517,J00121:27:H3GGKBBXX:5:1223:28574:20164,J00121:27:H3GGKBBXX:5:1121:24018:40051,J00121:27:H3GGKBBXX:5:1114:3620:23346,J00121:27:H3GGKBBXX:5:1201:6228:34336,J00121:27:H3GGKBBXX:5:1126:23460:30890,J00121:27:H3GGKBBXX:5:2126:16549:9807,J00121:27:H3GGKBBXX:5:1112:21268:7855,J00121:27:H3GGKBBXX:5:2209:27955:34178,J00121:27:H3GGKBBXX:5:2209:10713:37748,J00121:27:H3GGKBBXX:5:2218:30513:46487,J00121:27:H3GGKBBXX:5:2213:8511:33053,J00121:27:H3GGKBBXX:5:1204:17168:29694,J00121:27:H3GGKBBXX:5:1122:21298:26547,J00121:27:H3GGKBBXX:5:1210:19238:8981,J00121:27:H3GGKBBXX:5:2125:20649:33053,J00121:27:H3GGKBBXX:5:1113:30107:12269,J00121:27:H3GGKBBXX:5:2114:23074:35145;sequence=TATATTTAATATGATTATTTTTATTA;start=309677;subtype=IES;support_ref=3;support_variant=23;type=IES;
scaffold51_81_with_IES	MILORD	internal_eliminated_sequence	309779	309914	.	.	.	ID=MILORD.81.309779.309914;Name=MILORD.81.309779.309914;bounded_by_ta=TRUE;common_boundary=Both;end=309914;ies_id=IESPGM.PTET51.1.81.298351;ies_left_dist=0;ies_min_dist=0;ies_right_dist=0;junction_seq=tctaaataagattgaTAttattagaaatttcc;read_names=J00121:27:H3GGKBBXX:5:1224:20527:18036,J00121:27:H3GGKBBXX:5:2212:25976:32297,J00121:27:H3GGKBBXX:5:2214:27864:20832,J00121:27:H3GGKBBXX:5:1101:6522:47753,J00121:27:H3GGKBBXX:5:1127:30279:25615,J00121:27:H3GGKBBXX:5:2124:21552:43515,J00121:27:H3GGKBBXX:5:1220:24068:13904,J00121:27:H3GGKBBXX:5:2103:13595:27021,J00121:27:H3GGKBBXX:5:1211:29711:7715,J00121:27:H3GGKBBXX:5:1117:22648:27408,J00121:27:H3GGKBBXX:5:1210:28615:23470,J00121:27:H3GGKBBXX:5:2213:5051:16014,J00121:27:H3GGKBBXX:5:1110:22962:23452,J00121:27:H3GGKBBXX:5:1206:30431:34002,J00121:27:H3GGKBBXX:5:1107:5578:3459;sequence=TAGAGTCTACTCAAACAACTTATTAATATTTTTATCATATGGTGAATTTTCTAAAGCCTACATATTTCTTTAAGGGAAGATACAAAATAAACTTAAATTTATGAGAAAAAATAAAAATGTATTATCAGCTTAATAG;start=309779;subtype=IES;support_ref=66;support_variant=15;type=IES;
scaffold51_81_with_IES	MILORD	internal_eliminated_sequence	309779	309911	.	.	.	ID=MILORD.81.309779.309911;Name=MILORD.81.309779.309911;bounded_by_ta=TRUE;common_boundary=LEFT;end=309911;ies_id=IESPGM.PTET51.1.81.298351;ies_left_dist=0;ies_min_dist=0;ies_right_dist=3;junction_seq=tctaaataagattgaTAgtattattagaaatt;read_names=J00121:27:H3GGKBBXX:5:2123:29315:21694,J00121:27:H3GGKBBXX:5:2109:12408:28235;sequence=TAGAGTCTACTCAAACAACTTATTAATATTTTTATCATATGGTGAATTTTCTAAAGCCTACATATTTCTTTAAGGGAAGATACAAAATAAACTTAAATTTATGAGAAAAAATAAAAATGTATTATCAGCTTAA;start=309779;subtype=PARTIAL_INTERNAL;support_ref=33;support_variant=2;type=ALTERNATIVE;
scaffold51_81_with_IES	MILORD	internal_eliminated_sequence	310639	310667	.	.	.	ID=MILORD.81.310639.310667;Name=MILORD.81.310639.310667;bounded_by_ta=TRUE;common_boundary=Both;end=310667;ies_id=IESPGM.PTET51.1.81.299075;ies_left_dist=0;ies_min_dist=0;ies_right_dist=0;junction_seq=ttctgttttatttcgTAattcttttaattcag;read_names=J00121:27:H3GGKBBXX:5:2224:16569:26828,J00121:27:H3GGKBBXX:5:1211:24464:15188,J00121:27:H3GGKBBXX:5:2109:12043:21412,J00121:27:H3GGKBBXX:5:1221:13047:20480,J00121:27:H3GGKBBXX:5:2217:27752:8576,J00121:27:H3GGKBBXX:5:2219:2382:20111,J00121:27:H3GGKBBXX:5:2218:18883:4356,J00121:27:H3GGKBBXX:5:2214:11211:15293,J00121:27:H3GGKBBXX:5:1108:4076:27619,J00121:27:H3GGKBBXX:5:2210:15321:44605,J00121:27:H3GGKBBXX:5:2213:25063:32156,J00121:27:H3GGKBBXX:5:1213:8481:9403,J00121:27:H3GGKBBXX:5:2215:27712:17227,J00121:27:H3GGKBBXX:5:2203:11566:2475,J00121:27:H3GGKBBXX:5:1121:10612:16190,J00121:27:H3GGKBBXX:5:1215:14823:15258,J00121:27:H3GGKBBXX:5:1212:5345:39664,J00121:27:H3GGKBBXX:5:2225:3599:21764,J00121:27:H3GGKBBXX:5:1118:20283:40297,J00121:27:H3GGKBBXX:5:1124:9323:16911,J00121:27:H3GGKBBXX:5:2217:7557:34917,J00121:27:H3GGKBBXX:5:2106:20699:40666,J00121:27:H3GGKBBXX:5:1212:1753:12234,J00121:27:H3GGKBBXX:5:1213:17127:47770,J00121:27:H3GGKBBXX:5:2120:5639:23505,J00121:27:H3GGKBBXX:5:2105:10338:14308;sequence=TATAGTTAATTAAAACTCTAATGTAATGA;start=310639;subtype=IES;support_ref=126;support_variant=26;type=IES;
scaffold51_81_with_IES	MILORD	internal_eliminated_sequence	310785	310841	.	.	.	ID=MILORD.81.310785.310841;Name=MILORD.81.310785.310841;bounded_by_ta=TRUE;common_boundary=Both;end=310841;ies_id=IESPGM.PTET51.1.81.299192;ies_left_dist=0;ies_min_dist=0;ies_right_dist=0;junction_seq=ttcattcatatattgTActaatgattgaaatg;read_names=J00121:27:H3GGKBBXX:5:2220:23571:43040,J00121:27:H3GGKBBXX:5:2221:21795:27549,J00121:27:H3GGKBBXX:5:1125:16234:19320,J00121:27:H3GGKBBXX:5:1210:10774:45238,J00121:27:H3GGKBBXX:5:1223:24799:26353,J00121:27:H3GGKBBXX:5:2124:28960:32191,J00121:27:H3GGKBBXX:5:2201:6106:42987,J00121:27:H3GGKBBXX:5:1102:14925:35972,J00121:27:H3GGKBBXX:5:2109:17503:42513,J00121:27:H3GGKBBXX:5:2228:18446:31664,J00121:27:H3GGKBBXX:5:1108:28950:24507,J00121:27:H3GGKBBXX:5:1225:28118:42020,J00121:27:H3GGKBBXX:5:1219:21247:47876,J00121:27:H3GGKBBXX:5:1221:30929:39436,J00121:27:H3GGKBBXX:5:1204:2361:8049,J00121:27:H3GGKBBXX:5:2108:12459:15698,J00121:27:H3GGKBBXX:5:1123:14763:36745,J00121:27:H3GGKBBXX:5:2228:13342:34178,J00121:27:H3GGKBBXX:5:1219:24718:10247,J00121:27:H3GGKBBXX:5:1223:27174:17667,J00121:27:H3GGKBBXX:5:1215:7943:20744,J00121:27:H3GGKBBXX:5:2104:24698:20199,J00121:27:H3GGKBBXX:5:1213:6360:8857,J00121:27:H3GGKBBXX:5:1218:4939:13816,J00121:27:H3GGKBBXX:5:2124:25093:26828,J00121:27:H3GGKBBXX:5:1213:6603:28340,J00121:27:H3GGKBBXX:5:1226:29538:26090,J00121:27:H3GGKBBXX:5:1117:7192:24261,J00121:27:H3GGKBBXX:5:1109:9130:19742,J00121:27:H3GGKBBXX:5:1201:16934:32209,J00121:27:H3GGKBBXX:5:2119:6319:44869,J00121:27:H3GGKBBXX:5:1113:20720:5288,J00121:27:H3GGKBBXX:5:1215:25357:26582,J00121:27:H3GGKBBXX:5:2202:13464:20252,J00121:27:H3GGKBBXX:5:2225:7740:37378,J00121:27:H3GGKBBXX:5:2117:26920:10440,J00121:27:H3GGKBBXX:5:2214:11870:30151,J00121:27:H3GGKBBXX:5:1226:26687:17175,J00121:27:H3GGKBBXX:5:2205:16620:39647,J00121:27:H3GGKBBXX:5:1220:17279:45643,J00121:27:H3GGKBBXX:5:2228:29650:14502,J00121:27:H3GGKBBXX:5:1204:19755:13464,J00121:27:H3GGKBBXX:5:2124:5162:20744,J00121:27:H3GGKBBXX:5:1118:11292:29606,J00121:27:H3GGKBBXX:5:1201:12824:28991,J00121:27:H3GGKBBXX:5:1206:5670:19373,J00121:27:H3GGKBBXX:5:2214:11617:30239,J00121:27:H3GGKBBXX:5:1225:29000:37326,J00121:27:H3GGKBBXX:5:2205:11129:33932,J00121:27:H3GGKBBXX:5:1204:4401:28604,J00121:27:H3GGKBBXX:5:1115:4279:39225,J00121:27:H3GGKBBXX:5:1115:19319:4725,J00121:27:H3GGKBBXX:5:2108:30898:43216,J00121:27:H3GGKBBXX:5:2116:14012:16735,J00121:27:H3GGKBBXX:5:2218:3397:40578,J00121:27:H3GGKBBXX:5:1215:4158:14221,J00121:27:H3GGKBBXX:5:1121:30117:18054,J00121:27:H3GGKBBXX:5:1112:15270:34389,J00121:27:H3GGKBBXX:5:1219:29762:33017;sequence=TATTCTAAGCATAATAGTAATTAATCATAAAAACACACATTATTTTCATTCCAACAA;start=310785;subtype=IES;support_ref=8;support_variant=59;type=IES;
scaffold51_81_with_IES	MILORD	internal_eliminated_sequence	314112	314210	.	.	.	ID=MILORD.81.314112.314210;Name=MILORD.81.314112.314210;bounded_by_ta=TRUE;common_boundary=Both;end=314210;ies_id=IESPGM.PTET51.1.81.302462;ies_left_dist=0;ies_min_dist=0;ies_right_dist=0;junction_seq=tgcttttaaacatatTAaattcaataggaata;read_names=J00121:27:H3GGKBBXX:5:1123:9628:41352,J00121:27:H3GGKBBXX:5:2119:3792:25087,J00121:27:H3GGKBBXX:5:2115:25459:16454,J00121:27:H3GGKBBXX:5:1127:15656:45045,J00121:27:H3GGKBBXX:5:2210:5639:23434,J00121:27:H3GGKBBXX:5:1223:28818:21993,J00121:27:H3GGKBBXX:5:1119:17300:14062,J00121:27:H3GGKBBXX:5:2223:17766:24929,J00121:27:H3GGKBBXX:5:2102:3468:36517,J00121:27:H3GGKBBXX:5:2207:4909:16753,J00121:27:H3GGKBBXX:5:2224:15899:9104,J00121:27:H3GGKBBXX:5:2115:7436:32209,J00121:27:H3GGKBBXX:5:2214:7141:41229,J00121:27:H3GGKBBXX:5:2214:11708:9332,J00121:27:H3GGKBBXX:5:2126:7253:13042,J00121:27:H3GGKBBXX:5:2104:9546:36464,J00121:27:H3GGKBBXX:5:2109:20577:10282,J00121:27:H3GGKBBXX:5:2224:20395:36587,J00121:27:H3GGKBBXX:5:1227:25621:5270,J00121:27:H3GGKBBXX:5:1211:12510:12726,J00121:27:H3GGKBBXX:5:1106:6167:36692,J00121:27:H3GGKBBXX:5:1120:4493:33088,J00121:27:H3GGKBBXX:5:1111:7009:43357,J00121:27:H3GGKBBXX:5:2113:25185:37923,J00121:27:H3GGKBBXX:5:1116:7669:15838,J00121:27:H3GGKBBXX:5:2204:5416:39295,J00121:27:H3GGKBBXX:5:1205:9151:2123,J00121:27:H3GGKBBXX:5:1220:2016:48843,J00121:27:H3GGKBBXX:5:2201:23551:17614,J00121:27:H3GGKBBXX:5:2221:6522:25773,J00121:27:H3GGKBBXX:5:1125:8065:24050,J00121:27:H3GGKBBXX:5:1219:13119:9244,J00121:27:H3GGKBBXX:5:1107:1834:45537,J00121:27:H3GGKBBXX:5:1102:15747:15838,J00121:27:H3GGKBBXX:5:1206:13951:45185,J00121:27:H3GGKBBXX:5:1108:12428:45150,J00121:27:H3GGKBBXX:5:1220:23257:13588,J00121:27:H3GGKBBXX:5:1122:10257:43462,J00121:27:H3GGKBBXX:5:2109:3092:27637,J00121:27:H3GGKBBXX:5:2107:7892:45344,J00121:27:H3GGKBBXX:5:1218:11921:32947,J00121:27:H3GGKBBXX:5:1117:22739:45924,J00121:27:H3GGKBBXX:5:1106:32228:13588,J00121:27:H3GGKBBXX:5:2228:18517:7662,J00121:27:H3GGKBBXX:5:2118:32217:31716,J00121:27:H3GGKBBXX:5:2116:9303:20709,J00121:27:H3GGKBBXX:5:1126:10318:29641;sequence=TATAGTGAATAACTATATATTTCTGTTAATTTGAAGGTTTATATATTTTAATCATACTTATTTATTCATAATTATACATTTCATTGCTCCAATCAAGAA;start=314112;subtype=IES;support_ref=88;support_variant=47;type=IES;
scaffold51_81_with_IES	MILORD	internal_eliminated_sequence	314755	314783	.	.	.	ID=MILORD.81.314755.314783;Name=MILORD.81.314755.314783;bounded_by_ta=TRUE;common_boundary=Both;end=314783;ies_id=IESPGM.PTET51.1.81.303006;ies_left_dist=0;ies_min_dist=0;ies_right_dist=0;junction_seq=ataattcaattcattTAcatcagatctgagtc;read_names=J00121:27:H3GGKBBXX:5:1220:20517:30784,J00121:27:H3GGKBBXX:5:1118:4574:37765,J00121:27:H3GGKBBXX:5:1224:22830:38134,J00121:27:H3GGKBBXX:5:1110:6228:42636,J00121:27:H3GGKBBXX:5:2214:21440:26265,J00121:27:H3GGKBBXX:5:2110:23439:44183,J00121:27:H3GGKBBXX:5:1120:29163:9789,J00121:27:H3GGKBBXX:5:2202:2118:23452,J00121:27:H3GGKBBXX:5:2204:31162:28762,J00121:27:H3GGKBBXX:5:2213:25550:33633,J00121:27:H3GGKBBXX:5:2115:13890:26723,J00121:27:H3GGKBBXX:5:2111:27417:13482,J00121:27:H3GGKBBXX:5:1226:24850:33229,J00121:27:H3GGKBBXX:5:2227:20486:35585,J00121:27:H3GGKBBXX:5:2227:14773:29765,J00121:27:H3GGKBBXX:5:1113:12581:30433,J00121:27:H3GGKBBXX:5:2103:18243:9825,J00121:27:H3GGKBBXX:5:1205:18893:44429,J00121:27:H3GGKBBXX:5:1102:18517:5376,J00121:27:H3GGKBBXX:5:2117:4016:33563,J00121:27:H3GGKBBXX:5:1113:12368:30591,J00121:27:H3GGKBBXX:5:2122:30350:16524,J00121:27:H3GGKBBXX:5:1210:14326:42038,J00121:27:H3GGKBBXX:5:1109:4990:18441,J00121:27:H3GGKBBXX:5:1102:15656:25316,J00121:27:H3GGKBBXX:5:2101:22881:30802,J00121:27:H3GGKBBXX:5:1124:24089:45766,J00121:27:H3GGKBBXX:5:1228:14478:15293,J00121:27:H3GGKBBXX:5:2205:32451:31031,J00121:27:H3GGKBBXX:5:2110:9739:40104,J00121:27:H3GGKBBXX:5:2220:9932:27250,J00121:27:H3GGKBBXX:5:1124:11485:27971,J00121:27:H3GGKBBXX:5:2214:14478:33088,J00121:27:H3GGKBBXX:5:2221:28432:27092,J00121:27:H3GGKBBXX:5:2220:25124:26564,J00121:27:H3GGKBBXX:5:1113:27539:10844,J00121:27:H3GGKBBXX:5:2202:26453:29184,J00121:27:H3GGKBBXX:5:2207:20780:41757,J00121:27:H3GGKBBXX:5:2226:20750:11354,J00121:27:H3GGKBBXX:5:1217:19725:13377,J00121:27:H3GGKBBXX:5:1201:23277:6062,J00121:27:H3GGKBBXX:5:1101:18670:5851,J00121:27:H3GGKBBXX:5:2119:28737:36446,J00121:27:H3GGKBBXX:5:1108:14001:25650,J00121:27:H3GGKBBXX:5:2211:18588:16647,J00121:27:H3GGKBBXX:5:2217:27762:5253,J00121:27:H3GGKBBXX:5:1110:27996:22749,J00121:27:H3GGKBBXX:5:2202:31913:45326,J00121:27:H3GGKBBXX:5:1225:22993:25158,J00121:27:H3GGKBBXX:5:2119:31822:35884;sequence=TATGCATAAATTAATTATAATTATACCTA;start=314755;subtype=IES;support_ref=6;support_variant=50;type=IES;
scaffold51_81_with_IES	MILORD	internal_eliminated_sequence	314900	315006	.	.	.	ID=MILORD.81.314900.315006;Name=MILORD.81.314900.315006;bounded_by_ta=TRUE;common_boundary=LEFT;end=315006;ies_id=IESPGM.PTET51.1.81.303122;ies_left_dist=0;ies_min_dist=0;ies_right_dist=-30;junction_seq=tttgactcaaatattTAcataaatatttaatt;read_names=J00121:27:H3GGKBBXX:5:1119:25327:24911,J00121:27:H3GGKBBXX:5:2126:13738:7363,J00121:27:H3GGKBBXX:5:2226:23165:4567;sequence=TACAGAGGAATCAATTACAATTCTATTTTTTTGACATTAAAAGGATGAATAAAATTGCAATTTCTCCACCTTAAGGGTATCAAAGATCACAGTAATTGTGTTGTCTT;start=314900;subtype=PARTIAL_EXTERNAL;support_ref=39;support_variant=3;type=ALTERNATIVE;
scaffold51_81_with_IES	MILORD	internal_eliminated_sequence	314900	314976	.	.	.	ID=MILORD.81.314900.314976;Name=MILORD.81.314900.314976;bounded_by_ta=TRUE;common_boundary=Both;end=314976;ies_id=IESPGM.PTET51.1.81.303122;ies_left_dist=0;ies_min_dist=0;ies_right_dist=0;junction_seq=tttgactcaaatattTAtcaaagatcacagta;read_names=J00121:27:H3GGKBBXX:5:1107:27996:8646,J00121:27:H3GGKBBXX:5:1105:17645:44834,J00121:27:H3GGKBBXX:5:2228:8440:9121,J00121:27:H3GGKBBXX:5:2109:15676:48104,J00121:27:H3GGKBBXX:5:1106:23784:39260,J00121:27:H3GGKBBXX:5:1214:11931:38662,J00121:27:H3GGKBBXX:5:2109:27590:27883,J00121:27:H3GGKBBXX:5:2213:28960:2404,J00121:27:H3GGKBBXX:5:2202:13464:37871,J00121:27:H3GGKBBXX:5:1123:11880:3336,J00121:27:H3GGKBBXX:5:1228:1621:11688,J00121:27:H3GGKBBXX:5:1227:13869:34002,J00121:27:H3GGKBBXX:5:2202:9810:23593,J00121:27:H3GGKBBXX:5:2213:30827:28745,J00121:27:H3GGKBBXX:5:1216:21653:12884,J00121:27:H3GGKBBXX:5:1114:5771:16840,J00121:27:H3GGKBBXX:5:1213:14083:47911,J00121:27:H3GGKBBXX:5:1118:15260:20515,J00121:27:H3GGKBBXX:5:2210:27245:7380,J00121:27:H3GGKBBXX:5:2126:6208:22661,J00121:27:H3GGKBBXX:5:2103:22150:28340,J00121:27:H3GGKBBXX:5:2128:23937:26054,J00121:27:H3GGKBBXX:5:1214:8663:11442,J00121:27:H3GGKBBXX:5:1128:30320:34020,J00121:27:H3GGKBBXX:5:1125:14925:29044;sequence=TACAGAGGAATCAATTACAATTCTATTTTTTTGACATTAAAAGGATGAATAAAATTGCAATTTCTCCACCTTAAGGG;start=314900;subtype=IES;support_ref=78;support_variant=25;type=IES;
scaffold51_81_with_IES	MILORD	internal_eliminated_sequence	316920	316963	.	.	.	ID=MILORD.81.316920.316963;Name=MILORD.81.316920.316963;bounded_by_ta=TRUE;common_boundary=Both;end=316963;ies_id=IESPGM.PTET51.1.81.305065;ies_left_dist=0;ies_min_dist=0;ies_right_dist=0;junction_seq=tttttgttaaacaatTAtcaggttatgataag;read_names=J00121:27:H3GGKBBXX:5:1112:23267:18915,J00121:27:H3GGKBBXX:5:1102:23084:47190,J00121:27:H3GGKBBXX:5:2228:11353:3442,J00121:27:H3GGKBBXX:5:1224:16478:48579,J00121:27:H3GGKBBXX:5:2222:31274:24911,J00121:27:H3GGKBBXX:5:1206:23541:40666,J00121:27:H3GGKBBXX:5:1212:26707:20199,J00121:27:H3GGKBBXX:5:1118:26433:10897,J00121:27:H3GGKBBXX:5:1101:28980:41721,J00121:27:H3GGKBBXX:5:1120:11951:48860,J00121:27:H3GGKBBXX:5:2119:27783:5323,J00121:27:H3GGKBBXX:5:1213:3265:40561,J00121:27:H3GGKBBXX:5:2111:31903:36411,J00121:27:H3GGKBBXX:5:1118:7040:14185,J00121:27:H3GGKBBXX:5:2109:22252:43849,J00121:27:H3GGKBBXX:5:2225:10460:5270,J00121:27:H3GGKBBXX:5:2112:3194:30063,J00121:27:H3GGKBBXX:5:1102:18223:6027,J00121:27:H3GGKBBXX:5:2110:11099:16858,J00121:27:H3GGKBBXX:5:1102:11495:18423,J00121:27:H3GGKBBXX:5:1121:13372:10352,J00121:27:H3GGKBBXX:5:1221:8115:37114,J00121:27:H3GGKBBXX:5:2117:6238:3934,J00121:27:H3GGKBBXX:5:1109:28422:6994,J00121:27:H3GGKBBXX:5:2102:5792:10475,J00121:27:H3GGKBBXX:5:1224:13332:10176,J00121:27:H3GGKBBXX:5:1114:30340:22239,J00121:27:H3GGKBBXX:5:1126:30563:37748,J00121:27:H3GGKBBXX:5:2214:8186:29677,J00121:27:H3GGKBBXX:5:2204:32157:24718,J00121:27:H3GGKBBXX:5:1124:12144:6185,J00121:27:H3GGKBBXX:5:1119:27641:28323,J00121:27:H3GGKBBXX:5:2117:23652:29993,J00121:27:H3GGKBBXX:5:1221:13169:2791,J00121:27:H3GGKBBXX:5:2101:29589:20234,J00121:27:H3GGKBBXX:5:2218:10764:29395,J00121:27:H3GGKBBXX:5:1209:4635:29712,J00121:27:H3GGKBBXX:5:1102:25692:23821,J00121:27:H3GGKBBXX:5:2109:5619:28006,J00121:27:H3GGKBBXX:5:1217:15087:32033,J00121:27:H3GGKBBXX:5:1215:16995:46522,J00121:27:H3GGKBBXX:5:2123:10145:3952,J00121:27:H3GGKBBXX:5:1120:26230:12515,J00121:27:H3GGKBBXX:5:1206:15595:22221,J00121:27:H3GGKBBXX:5:2115:26849:25404,J00121:27:H3GGKBBXX:5:1120:25956:11724,J00121:27:H3GGKBBXX:5:2106:27488:25984,J00121:27:H3GGKBBXX:5:1218:19644:12286,J00121:27:H3GGKBBXX:5:1223:11414:9315,J00121:27:H3GGKBBXX:5:1124:12205:5763,J00121:27:H3GGKBBXX:5:1202:15382:14185,J00121:27:H3GGKBBXX:5:1124:25195:3969,J00121:27:H3GGKBBXX:5:2122:25986:18353,J00121:27:H3GGKBBXX:5:1115:27245:5130,J00121:27:H3GGKBBXX:5:1209:17848:6677,J00121:27:H3GGKBBXX:5:2210:7395:48843,J00121:27:H3GGKBBXX:5:1106:26433:44482,J00121:27:H3GGKBBXX:5:1214:23490:32631,J00121:27:H3GGKBBXX:5:2204:24759:45520,J00121:27:H3GGKBBXX:5:1208:16630:34459;sequence=TACAGTTGGAACACTAAAATAGTTAATAAAATTGAATGAGAGTG;start=316920;subtype=IES;support_ref=0;support_variant=60;type=IES;
scaffold51_81_with_IES	MILORD	internal_eliminated_sequence	318996	319025	.	.	.	ID=MILORD.81.318996.319025;Name=MILORD.81.318996.319025;bounded_by_ta=TRUE;common_boundary=Both;end=319025;ies_id=IESPGM.PTET51.1.81.307097;ies_left_dist=0;ies_min_dist=0;ies_right_dist=0;junction_seq=ctctattaactatacTAtatcccaaggcaatc;read_names=J00121:27:H3GGKBBXX:5:1211:9090:32191,J00121:27:H3GGKBBXX:5:2119:20872:34565,J00121:27:H3GGKBBXX:5:2206:4696:1437,J00121:27:H3GGKBBXX:5:1120:18771:16331,J00121:27:H3GGKBBXX:5:2128:16721:20269,J00121:27:H3GGKBBXX:5:2219:2838:32297,J00121:27:H3GGKBBXX:5:1219:17736:11091,J00121:27:H3GGKBBXX:5:2214:4553:42372,J00121:27:H3GGKBBXX:5:1208:18254:48737,J00121:27:H3GGKBBXX:5:2225:10724:47260,J00121:27:H3GGKBBXX:5:1110:14204:8418,J00121:27:H3GGKBBXX:5:1205:20090:43234,J00121:27:H3GGKBBXX:5:2213:9171:38521,J00121:27:H3GGKBBXX:5:2108:24322:47893,J00121:27:H3GGKBBXX:5:1221:26088:40860,J00121:27:H3GGKBBXX:5:2222:29132:15680,J00121:27:H3GGKBBXX:5:2125:30665:19636,J00121:27:H3GGKBBXX:5:2128:16011:42284,J00121:27:H3GGKBBXX:5:1116:11454:39664,J00121:27:H3GGKBBXX:5:2125:19877:25246,J00121:27:H3GGKBBXX:5:1203:19035:25685,J00121:27:H3GGKBBXX:5:2212:13129:38697,J00121:27:H3GGKBBXX:5:2225:13667:7064,J00121:27:H3GGKBBXX:5:1101:19116:9086,J00121:27:H3GGKBBXX:5:1217:25784:16946,J00121:27:H3GGKBBXX:5:1204:25652:27127,J00121:27:H3GGKBBXX:5:2116:29234:18388,J00121:27:H3GGKBBXX:5:2104:13037:25210,J00121:27:H3GGKBBXX:5:2210:11891:6730;sequence=TATAATAAAATTATAAAGCCTTCTCAACCA;start=318996;subtype=IES;support_ref=0;support_variant=29;type=IES;
scaffold51_81_with_IES	MILORD	internal_eliminated_sequence	319316	319363	.	.	.	ID=MILORD.81.319316.319363;Name=MILORD.81.319316.319363;bounded_by_ta=TRUE;common_boundary=Both;end=319363;ies_id=IESPGM.PTET51.1.81.307387;ies_left_dist=0;ies_min_dist=0;ies_right_dist=0;junction_seq=ttttcatgcagatgcTAcaatgcagaactaag;read_names=J00121:27:H3GGKBBXX:5:1122:13930:1578,J00121:27:H3GGKBBXX:5:1218:26189:15504,J00121:27:H3GGKBBXX:5:1118:29569:1490,J00121:27:H3GGKBBXX:5:2216:24008:4831,J00121:27:H3GGKBBXX:5:2201:30776:38961,J00121:27:H3GGKBBXX:5:2218:28828:41774,J00121:27:H3GGKBBXX:5:1116:19573:28164,J00121:27:H3GGKBBXX:5:2205:20831:14730,J00121:27:H3GGKBBXX:5:1205:22211:27180,J00121:27:H3GGKBBXX:5:1104:9201:13922,J00121:27:H3GGKBBXX:5:1107:18497:26371,J00121:27:H3GGKBBXX:5:1120:19390:43286,J00121:27:H3GGKBBXX:5:2210:19553:41704,J00121:27:H3GGKBBXX:5:1203:28524:23698,J00121:27:H3GGKBBXX:5:2104:27712:34459,J00121:27:H3GGKBBXX:5:1225:30472:16348,J00121:27:H3GGKBBXX:5:1114:30289:39910,J00121:27:H3GGKBBXX:5:1109:19492:47084,J00121:27:H3GGKBBXX:5:1126:18203:1138,J00121:27:H3GGKBBXX:5:2223:28371:28041,J00121:27:H3GGKBBXX:5:2215:22424:8488,J00121:27:H3GGKBBXX:5:2222:27093:39893;sequence=TATTGTTAAATTGATAATTGTGAGTCATTTCTAAATATGATTAGATAA;start=319316;subtype=IES;support_ref=44;support_variant=22;type=IES;
scaffold51_81_with_IES	MILORD	internal_eliminated_sequence	320383	320459	.	.	.	ID=MILORD.81.320383.320459;Name=MILORD.81.320383.320459;bounded_by_ta=TRUE;common_boundary=Both;end=320459;ies_id=IESPGM.PTET51.1.81.308406;ies_left_dist=0;ies_min_dist=0;ies_right_dist=0;junction_seq=aataatatgatgttgTAtgtatctaatgatat;read_names=J00121:27:H3GGKBBXX:5:1123:14976:48263,J00121:27:H3GGKBBXX:5:2107:21511:6554,J00121:27:H3GGKBBXX:5:1204:12185:11636,J00121:27:H3GGKBBXX:5:2122:27712:3969,J00121:27:H3GGKBBXX:5:2118:26748:30257,J00121:27:H3GGKBBXX:5:1117:20334:15979,J00121:27:H3GGKBBXX:5:2228:4523:20726,J00121:27:H3GGKBBXX:5:2215:24890:3371,J00121:27:H3GGKBBXX:5:2108:8877:11354,J00121:27:H3GGKBBXX:5:1219:6289:31242,J00121:27:H3GGKBBXX:5:1125:28808:17755,J00121:27:H3GGKBBXX:5:1218:24383:28340,J00121:27:H3GGKBBXX:5:1203:16569:5270,J00121:27:H3GGKBBXX:5:2218:11911:30609,J00121:27:H3GGKBBXX:5:1210:6837:40807,J00121:27:H3GGKBBXX:5:2215:31375:2404,J00121:27:H3GGKBBXX:5:1216:22282:6765,J00121:27:H3GGKBBXX:5:1108:7314:36218,J00121:27:H3GGKBBXX:5:1116:15371:27039,J00121:27:H3GGKBBXX:5:2103:8724:27549,J00121:27:H3GGKBBXX:5:1225:24383:41563,J00121:27:H3GGKBBXX:5:2111:6400:19302,J00121:27:H3GGKBBXX:5:2205:28666:24648,J00121:27:H3GGKBBXX:5:2206:2250:35075,J00121:27:H3GGKBBXX:5:1105:30797:37906,J00121:27:H3GGKBBXX:5:1102:28168:22872,J00121:27:H3GGKBBXX:5:1219:10795:12251,J00121:27:H3GGKBBXX:5:2124:11535:22467,J00121:27:H3GGKBBXX:5:1105:14123:28745,J00121:27:H3GGKBBXX:5:2215:16285:45924,J00121:27:H3GGKBBXX:5:1101:27204:45115,J00121:27:H3GGKBBXX:5:1214:6126:47172,J00121:27:H3GGKBBXX:5:1225:4026:1578,J00121:27:H3GGKBBXX:5:1219:26078:8805,J00121:27:H3GGKBBXX:5:1210:24028:45590,J00121:27:H3GGKBBXX:5:2109:25276:22643,J00121:27:H3GGKBBXX:5:1219:10165:12497;sequence=TATAACAATATCCATGATATTTTAACAATTTATTTGAAATATTTAGTAATAATTCAGAATATAAAATTAGTTTATTG;start=320383;subtype=IES;support_ref=84;support_variant=37;type=IES;
scaffold51_81_with_IES	MILORD	internal_eliminated_sequence	320383	320518	.	.	.	ID=MILORD.81.320383.320518;Name=MILORD.81.320383.320518;bounded_by_ta=TRUE;common_boundary=LEFT;end=320518;ies_id=IESPGM.PTET51.1.81.308406;ies_left_dist=0;ies_min_dist=0;ies_right_dist=-59;junction_seq=aataatatgatgttgTAaagagatattaaata;read_names=J00121:27:H3GGKBBXX:5:1212:26332:39699;sequence=TATAACAATATCCATGATATTTTAACAATTTATTTGAAATATTTAGTAATAATTCAGAATATAAAATTAGTTTATTGTATGTATCTAATGATATGTAAAATTAAGATAATAGTGAAAAATAATGTCCGATTATGTT;start=320383;subtype=PARTIAL_EXTERNAL;support_ref=42;support_variant=1;type=ALTERNATIVE;
scaffold51_81_with_IES	MILORD	internal_eliminated_sequence	321355	321399	.	.	.	ID=MILORD.81.321355.321399;Name=MILORD.81.321355.321399;bounded_by_ta=TRUE;common_boundary=Both;end=321399;ies_id=IESPGM.PTET51.1.81.309301;ies_left_dist=0;ies_min_dist=0;ies_right_dist=0;junction_seq=atagataaagaatgtTAtattagaatgcatca;read_names=J00121:27:H3GGKBBXX:5:1110:27610:7205,J00121:27:H3GGKBBXX:5:1108:3082:39084,J00121:27:H3GGKBBXX:5:2102:7628:5991,J00121:27:H3GGKBBXX:5:1227:18385:30398,J00121:27:H3GGKBBXX:5:1123:27691:6818,J00121:27:H3GGKBBXX:5:1113:18933:12392,J00121:27:H3GGKBBXX:5:1112:4523:2228,J00121:27:H3GGKBBXX:5:1105:13951:5024,J00121:27:H3GGKBBXX:5:2226:22384:24982,J00121:27:H3GGKBBXX:5:1217:5213:17280,J00121:27:H3GGKBBXX:5:2101:12398:9930,J00121:27:H3GGKBBXX:5:2111:8897:11108,J00121:27:H3GGKBBXX:5:1122:18111:17087,J00121:27:H3GGKBBXX:5:2126:24048:9121,J00121:27:H3GGKBBXX:5:1105:29193:24472,J00121:27:H3GGKBBXX:5:1222:4107:21905,J00121:27:H3GGKBBXX:5:2206:25895:29237,J00121:27:H3GGKBBXX:5:2213:5720:32297,J00121:27:H3GGKBBXX:5:2210:10724:25210,J00121:27:H3GGKBBXX:5:1204:27681:41264,J00121:27:H3GGKBBXX:5:1205:13007:5745,J00121:27:H3GGKBBXX:5:2126:15828:19249,J00121:27:H3GGKBBXX:5:2121:32258:14660,J00121:27:H3GGKBBXX:5:1118:28899:3705,J00121:27:H3GGKBBXX:5:1124:29894:48157,J00121:27:H3GGKBBXX:5:2211:23003:6501,J00121:27:H3GGKBBXX:5:1110:8308:42618,J00121:27:H3GGKBBXX:5:2219:7243:1244,J00121:27:H3GGKBBXX:5:1214:28118:4462,J00121:27:H3GGKBBXX:5:1119:27356:12040,J00121:27:H3GGKBBXX:5:1121:24556:47172,J00121:27:H3GGKBBXX:5:1115:30584:46575;sequence=TATGCTTAATTTATCAATGTAATCAATAAATATATACATCAACTG;start=321355;subtype=IES;support_ref=72;support_variant=32;type=IES;
scaffold51_81_with_IES	MILORD	internal_eliminated_sequence	321355	321401	.	.	.	ID=MILORD.81.321355.321401;Name=MILORD.81.321355.321401;bounded_by_ta=TRUE;common_boundary=LEFT;end=321401;ies_id=IESPGM.PTET51.1.81.309301;ies_left_dist=0;ies_min_dist=0;ies_right_dist=-2;junction_seq=atagataaagaatgtTAttagaatgcatcaaa;read_names=J00121:27:H3GGKBBXX:5:1124:14174:2809,J00121:27:H3GGKBBXX:5:1221:21105:3213,J00121:27:H3GGKBBXX:5:2223:10176:47084,J00121:27:H3GGKBBXX:5:2208:8785:38029;sequence=TATGCTTAATTTATCAATGTAATCAATAAATATATACATCAACTGTA;start=321355;subtype=PARTIAL_EXTERNAL;support_ref=48;support_variant=4;type=ALTERNATIVE;
scaffold51_81_with_IES	MILORD	internal_eliminated_sequence	323163	323193	.	.	.	ID=MILORD.81.323163.323193;Name=MILORD.81.323163.323193;bounded_by_ta=TRUE;common_boundary=Both;end=323193;ies_id=IESPGM.PTET51.1.81.311064;ies_left_dist=0;ies_min_dist=0;ies_right_dist=0;junction_seq=gtaagatgtcaatcaTAcacaaaatctcttga;read_names=J00121:27:H3GGKBBXX:5:1111:15321:38521,J00121:27:H3GGKBBXX:5:2225:7770:45062,J00121:27:H3GGKBBXX:5:2208:20314:27232,J00121:27:H3GGKBBXX:5:2217:24880:22731,J00121:27:H3GGKBBXX:5:2107:28047:8770,J00121:27:H3GGKBBXX:5:1207:18517:45818,J00121:27:H3GGKBBXX:5:2217:6806:2844,J00121:27:H3GGKBBXX:5:1222:10998:42776,J00121:27:H3GGKBBXX:5:2113:28818:27760,J00121:27:H3GGKBBXX:5:2106:13514:43972,J00121:27:H3GGKBBXX:5:1110:10419:13148,J00121:27:H3GGKBBXX:5:1117:16894:24753,J00121:27:H3GGKBBXX:5:1227:20090:11970,J00121:27:H3GGKBBXX:5:1114:2615:14572,J00121:27:H3GGKBBXX:5:1225:10774:28182,J00121:27:H3GGKBBXX:5:1104:9323:32384,J00121:27:H3GGKBBXX:5:1221:3234:39277,J00121:27:H3GGKBBXX:5:1216:18436:34002,J00121:27:H3GGKBBXX:5:1110:11617:31013,J00121:27:H3GGKBBXX:5:1122:10054:14449,J00121:27:H3GGKBBXX:5:2103:4797:6396,J00121:27:H3GGKBBXX:5:2206:23399:46715,J00121:27:H3GGKBBXX:5:2205:5497:8066,J00121:27:H3GGKBBXX:5:1212:14590:37642,J00121:27:H3GGKBBXX:5:1202:11150:12374,J00121:27:H3GGKBBXX:5:2225:14651:37431,J00121:27:H3GGKBBXX:5:1127:29000:12427,J00121:27:H3GGKBBXX:5:1218:17959:35567,J00121:27:H3GGKBBXX:5:1225:4736:20252,J00121:27:H3GGKBBXX:5:2205:27022:39523,J00121:27:H3GGKBBXX:5:1214:6218:39488,J00121:27:H3GGKBBXX:5:1111:10277:26512;sequence=TATAGCTAAATTTGAATATCTACACTTATTA;start=323163;subtype=IES;support_ref=117;support_variant=32;type=IES;
scaffold51_81_with_IES	MILORD	internal_eliminated_sequence	323353	323399	.	.	.	ID=MILORD.81.323353.323399;Name=MILORD.81.323353.323399;bounded_by_ta=TRUE;common_boundary=Both;end=323399;ies_id=IESPGM.PTET51.1.81.311223;ies_left_dist=0;ies_min_dist=0;ies_right_dist=0;junction_seq=gactatcttataaggTActatctttggagaat;read_names=J00121:27:H3GGKBBXX:5:2124:24545:9385,J00121:27:H3GGKBBXX:5:2124:25164:8629,J00121:27:H3GGKBBXX:5:2214:7222:24700,J00121:27:H3GGKBBXX:5:1225:25997:29905,J00121:27:H3GGKBBXX:5:2113:27214:18405,J00121:27:H3GGKBBXX:5:1121:14681:33369,J00121:27:H3GGKBBXX:5:1216:6705:48210,J00121:27:H3GGKBBXX:5:1218:31477:3741,J00121:27:H3GGKBBXX:5:1106:29102:44886,J00121:27:H3GGKBBXX:5:1127:28666:32138,J00121:27:H3GGKBBXX:5:1122:18720:40227,J00121:27:H3GGKBBXX:5:2221:13047:2897,J00121:27:H3GGKBBXX:5:1217:2889:2457,J00121:27:H3GGKBBXX:5:1224:5497:46117,J00121:27:H3GGKBBXX:5:1123:29833:8031,J00121:27:H3GGKBBXX:5:1107:14661:25703,J00121:27:H3GGKBBXX:5:1116:12469:42161;sequence=TACAGCAGAGTACTTATAATTGTGGAACTTATTCAAATTCATAGCTG;start=323353;subtype=IES;support_ref=93;support_variant=17;type=IES;
scaffold51_81_with_IES	MILORD	internal_eliminated_sequence	324450	324501	.	.	.	ID=MILORD.81.324450.324501;Name=MILORD.81.324450.324501;bounded_by_ta=TRUE;common_boundary=None;end=324501;ies_id=IESPGM.PTET51.1.81.311223;ies_left_dist=-1097;ies_min_dist=1097;ies_right_dist=-1102;junction_seq=tgttattaataattgTAtatcctacaagttta;read_names=J00121:27:H3GGKBBXX:5:1106:8207:17579,J00121:27:H3GGKBBXX:5:2116:21795:26142,J00121:27:H3GGKBBXX:5:2217:7689:32578,J00121:27:H3GGKBBXX:5:1228:29417:23944;sequence=TATTGTTAATTTAATGAATAAATATTACATATTTTATAATTAAATCAACCTA;start=324450;subtype=MAC;support_ref=226;support_variant=4;type=CRYPTIC;
scaffold51_81_with_IES	MILORD	internal_eliminated_sequence	324450	324550	.	.	.	ID=MILORD.81.324450.324550;Name=MILORD.81.324450.324550;bounded_by_ta=TRUE;common_boundary=None;end=324550;ies_id=IESPGM.PTET51.1.81.311223;ies_left_dist=-1097;ies_min_dist=1097;ies_right_dist=-1151;junction_seq=tgttattaataattgTAtttatatattgaaat;read_names=J00121:27:H3GGKBBXX:5:1205:6969:47858;sequence=TATTGTTAATTTAATGAATAAATATTACATATTTTATAATTAAATCAACCTATATATCCTACAAGTTTATATTATATTCCAATTTCAAGAGAATTCAACTA;start=324450;subtype=MAC;support_ref=113;support_variant=1;type=CRYPTIC;
scaffold51_81_with_IES	MILORD	internal_eliminated_sequence	325677	325770	.	.	.	ID=MILORD.81.325677.325770;Name=MILORD.81.325677.325770;bounded_by_ta=TRUE;common_boundary=Both;end=325770;ies_id=IESPGM.PTET51.1.81.313500;ies_left_dist=0;ies_min_dist=0;ies_right_dist=0;junction_seq=atttttatataaaaaTAacacaaaatagaaat;read_names=J00121:27:H3GGKBBXX:5:1212:19481:24771,J00121:27:H3GGKBBXX:5:2206:24850:35866,J00121:27:H3GGKBBXX:5:1215:13027:41616,J00121:27:H3GGKBBXX:5:2213:19258:35215,J00121:27:H3GGKBBXX:5:1105:4817:44834,J00121:27:H3GGKBBXX:5:2106:18538:17122,J00121:27:H3GGKBBXX:5:1206:25976:26564;sequence=TACAGTTATAATATGGATTATAAATAGATTTTGGAATATATATTTTTTGAATATATTATTAAGGATAATAAAAAGAATTTGTAAATATGAAGTG;start=325677;subtype=IES;support_ref=34;support_variant=7;type=IES;
scaffold51_81_with_IES	MILORD	internal_eliminated_sequence	325822	325849	.	.	.	ID=MILORD.81.325822.325849;Name=MILORD.81.325822.325849;bounded_by_ta=TRUE;common_boundary=Both;end=325849;ies_id=IESPGM.PTET51.1.81.313551;ies_left_dist=0;ies_min_dist=0;ies_right_dist=0;junction_seq=tagagtagcggatgcTAcaagcatcttatttt;read_names=J00121:27:H3GGKBBXX:5:1107:15869:34196,J00121:27:H3GGKBBXX:5:1226:13230:7996,J00121:27:H3GGKBBXX:5:1122:12997:9913,J00121:27:H3GGKBBXX:5:1128:31609:41387,J00121:27:H3GGKBBXX:5:2102:27184:24964,J00121:27:H3GGKBBXX:5:1221:3630:36235,J00121:27:H3GGKBBXX:5:1209:6431:13025,J00121:27:H3GGKBBXX:5:1218:17594:13482,J00121:27:H3GGKBBXX:5:2221:22901:31540,J00121:27:H3GGKBBXX:5:2108:14489:35462,J00121:27:H3GGKBBXX:5:1112:19238:12814,J00121:27:H3GGKBBXX:5:2209:31304:15293,J00121:27:H3GGKBBXX:5:1203:16508:2598,J00121:27:H3GGKBBXX:5:2221:26981:47647,J00121:27:H3GGKBBXX:5:1207:20811:3758,J00121:27:H3GGKBBXX:5:1212:12418:26705,J00121:27:H3GGKBBXX:5:1112:14620:35620,J00121:27:H3GGKBBXX:5:2221:11951:3248,J00121:27:H3GGKBBXX:5:1118:27580:6765,J00121:27:H3GGKBBXX:5:1114:6340:30310,J00121:27:H3GGKBBXX:5:1122:28828:30521,J00121:27:H3GGKBBXX:5:2205:3183:23153,J00121:27:H3GGKBBXX:5:1202:20090:6976,J00121:27:H3GGKBBXX:5:1109:29488:43937,J00121:27:H3GGKBBXX:5:2224:18213:1050,J00121:27:H3GGKBBXX:5:1219:13372:23470,J00121:27:H3GGKBBXX:5:1209:26991:44886,J00121:27:H3GGKBBXX:5:1223:8552:39066,J00121:27:H3GGKBBXX:5:2115:10216:20674,J00121:27:H3GGKBBXX:5:2126:20172:27443,J00121:27:H3GGKBBXX:5:2213:17218:4391,J00121:27:H3GGKBBXX:5:2227:26606:2334,J00121:27:H3GGKBBXX:5:2112:21156:39629;sequence=TATAGATAAAGCCGCATGAGACTGCTTA;start=325822;subtype=IES;support_ref=0;support_variant=33;type=IES;
scaffold51_81_with_IES	MILORD	internal_eliminated_sequence	328400	328477	.	.	.	ID=MILORD.81.328400.328477;Name=MILORD.81.328400.328477;bounded_by_ta=TRUE;common_boundary=Both;end=328477;ies_id=IESPGM.PTET51.1.81.316101;ies_left_dist=0;ies_min_dist=0;ies_right_dist=0;junction_seq=gagccttgacttaagTAacaaatgttgataga;read_names=J00121:27:H3GGKBBXX:5:2211:17340:17333,J00121:27:H3GGKBBXX:5:2226:19776:32842,J00121:27:H3GGKBBXX:5:2223:17543:15117,J00121:27:H3GGKBBXX:5:1207:19999:35128,J00121:27:H3GGKBBXX:5:1110:19766:41581,J00121:27:H3GGKBBXX:5:2120:31203:23804,J00121:27:H3GGKBBXX:5:1126:31517:35567,J00121:27:H3GGKBBXX:5:1210:13616:10985,J00121:27:H3GGKBBXX:5:1123:32055:32595,J00121:27:H3GGKBBXX:5:2216:3610:13552,J00121:27:H3GGKBBXX:5:1217:26626:12497,J00121:27:H3GGKBBXX:5:2118:2422:41493,J00121:27:H3GGKBBXX:5:2204:29254:35936,J00121:27:H3GGKBBXX:5:1220:6106:11935,J00121:27:H3GGKBBXX:5:1121:29609:5640,J00121:27:H3GGKBBXX:5:1221:29427:12357,J00121:27:H3GGKBBXX:5:2226:6553:1947,J00121:27:H3GGKBBXX:5:1110:20040:32842,J00121:27:H3GGKBBXX:5:1216:19015:9367,J00121:27:H3GGKBBXX:5:1114:25550:4971,J00121:27:H3GGKBBXX:5:2201:18426:3143,J00121:27:H3GGKBBXX:5:1119:23074:35708,J00121:27:H3GGKBBXX:5:2208:4939:41176,J00121:27:H3GGKBBXX:5:2214:8704:29765,J00121:27:H3GGKBBXX:5:1105:20618:45520,J00121:27:H3GGKBBXX:5:2126:26565:9754,J00121:27:H3GGKBBXX:5:2224:18142:29800,J00121:27:H3GGKBBXX:5:1212:13464:29255,J00121:27:H3GGKBBXX:5:1210:2361:2633,J00121:27:H3GGKBBXX:5:1222:2595:46328,J00121:27:H3GGKBBXX:5:2211:5883:45836,J00121:27:H3GGKBBXX:5:1111:15970:26599,J00121:27:H3GGKBBXX:5:2103:31253:18054,J00121:27:H3GGKBBXX:5:2108:17117:6466,J00121:27:H3GGKBBXX:5:2116:17949:18599,J00121:27:H3GGKBBXX:5:2201:25753:39928,J00121:27:H3GGKBBXX:5:2124:20557:20269,J00121:27:H3GGKBBXX:5:1103:29183:20973,J00121:27:H3GGKBBXX:5:1119:26595:9315,J00121:27:H3GGKBBXX:5:1209:22891:26459,J00121:27:H3GGKBBXX:5:2209:20720:28569,J00121:27:H3GGKBBXX:5:1116:21694:28358,J00121:27:H3GGKBBXX:5:2108:21592:28745,J00121:27:H3GGKBBXX:5:1227:29772:23892,J00121:27:H3GGKBBXX:5:1123:12804:46434,J00121:27:H3GGKBBXX:5:2206:19126:37202,J00121:27:H3GGKBBXX:5:2113:30746:17772,J00121:27:H3GGKBBXX:5:2116:15716:8822;sequence=TACATTCAATTTCAAATTACCATTGTATTTATTTATATATTTAATCATGAATCAAATTGATTTAAATCAGATATAGTG;start=328400;subtype=IES;support_ref=82;support_variant=48;type=IES;
scaffold51_81_with_IES	MILORD	internal_eliminated_sequence	332679	332742	.	.	.	ID=MILORD.81.332679.332742;Name=MILORD.81.332679.332742;bounded_by_ta=TRUE;common_boundary=Both;end=332742;ies_id=IESPGM.PTET51.1.81.320302;ies_left_dist=0;ies_min_dist=0;ies_right_dist=0;junction_seq=tcgtcaaattcgagaTAttgtattctctctat;read_names=J00121:27:H3GGKBBXX:5:1101:23886:19812,J00121:27:H3GGKBBXX:5:1123:9425:23171,J00121:27:H3GGKBBXX:5:1115:5020:10581,J00121:27:H3GGKBBXX:5:2121:10845:14379,J00121:27:H3GGKBBXX:5:2210:20649:45818,J00121:27:H3GGKBBXX:5:2226:26392:4708,J00121:27:H3GGKBBXX:5:2204:10257:5622,J00121:27:H3GGKBBXX:5:2218:14600:42689,J00121:27:H3GGKBBXX:5:2228:23074:9930,J00121:27:H3GGKBBXX:5:1105:14519:30450,J00121:27:H3GGKBBXX:5:2206:28645:15223,J00121:27:H3GGKBBXX:5:1211:9496:6695,J00121:27:H3GGKBBXX:5:1210:5649:9385,J00121:27:H3GGKBBXX:5:2217:26413:39348,J00121:27:H3GGKBBXX:5:2108:28838:16225,J00121:27:H3GGKBBXX:5:2213:26118:20832;sequence=TACAATCAATACATTTTCTATTTCTTCAAATTTAATTCAATATAAAAATTAACTGCTTTTATTG;start=332679;subtype=IES;support_ref=100;support_variant=16;type=IES;
scaffold51_81_with_IES	MILORD	internal_eliminated_sequence	332679	332747	.	.	.	ID=MILORD.81.332679.332747;Name=MILORD.81.332679.332747;bounded_by_ta=TRUE;common_boundary=LEFT;end=332747;ies_id=IESPGM.PTET51.1.81.320302;ies_left_dist=0;ies_min_dist=0;ies_right_dist=-5;junction_seq=tcgtcaaattcgagaTAttctctctattttta;read_names=J00121:27:H3GGKBBXX:5:1110:13697:27021;sequence=TACAATCAATACATTTTCTATTTCTTCAAATTTAATTCAATATAAAAATTAACTGCTTTTATTGTATTG;start=332679;subtype=PARTIAL_EXTERNAL;support_ref=50;support_variant=1;type=ALTERNATIVE;
scaffold51_81_with_IES	MILORD	internal_eliminated_sequence	333446	333473	.	.	.	ID=MILORD.81.333446.333473;Name=MILORD.81.333446.333473;bounded_by_ta=TRUE;common_boundary=Both;end=333473;ies_id=IESPGM.PTET51.1.81.321005;ies_left_dist=0;ies_min_dist=0;ies_right_dist=0;junction_seq=tattctcaatgaaacTAtccatttaaattaca;read_names=J00121:27:H3GGKBBXX:5:1228:10216:18071,J00121:27:H3GGKBBXX:5:1218:26890:15065,J00121:27:H3GGKBBXX:5:1104:25784:43849,J00121:27:H3GGKBBXX:5:2228:10328:22696,J00121:27:H3GGKBBXX:5:2122:8065:25316,J00121:27:H3GGKBBXX:5:1207:10399:48632,J00121:27:H3GGKBBXX:5:1104:25672:43726,J00121:27:H3GGKBBXX:5:2222:10835:7046,J00121:27:H3GGKBBXX:5:1225:30442:25931,J00121:27:H3GGKBBXX:5:2202:12956:20076,J00121:27:H3GGKBBXX:5:1106:15331:39734,J00121:27:H3GGKBBXX:5:2107:22861:28762,J00121:27:H3GGKBBXX:5:2102:9496:25861,J00121:27:H3GGKBBXX:5:1210:27935:9737,J00121:27:H3GGKBBXX:5:1121:10145:34582,J00121:27:H3GGKBBXX:5:1127:6441:29219,J00121:27:H3GGKBBXX:5:1116:30025:36429,J00121:27:H3GGKBBXX:5:1107:18071:39242,J00121:27:H3GGKBBXX:5:1211:5984:23681,J00121:27:H3GGKBBXX:5:1127:10683:6220,J00121:27:H3GGKBBXX:5:2228:22140:45625,J00121:27:H3GGKBBXX:5:1112:29711:17175,J00121:27:H3GGKBBXX:5:1121:28229:36657,J00121:27:H3GGKBBXX:5:2210:7953:31066,J00121:27:H3GGKBBXX:5:1224:5315:9965,J00121:27:H3GGKBBXX:5:2214:15798:48632,J00121:27:H3GGKBBXX:5:2123:31162:25668,J00121:27:H3GGKBBXX:5:2101:12104:42091,J00121:27:H3GGKBBXX:5:2211:5812:48667,J00121:27:H3GGKBBXX:5:1116:25327:14854,J00121:27:H3GGKBBXX:5:1115:9151:28780,J00121:27:H3GGKBBXX:5:1122:27884:44359,J00121:27:H3GGKBBXX:5:2106:23399:5042,J00121:27:H3GGKBBXX:5:2220:8329:39805,J00121:27:H3GGKBBXX:5:1109:21643:38750,J00121:27:H3GGKBBXX:5:2210:12489:35479,J00121:27:H3GGKBBXX:5:1119:16904:7750,J00121:27:H3GGKBBXX:5:2210:17208:37009,J00121:27:H3GGKBBXX:5:1115:6705:39383,J00121:27:H3GGKBBXX:5:2205:27844:7187,J00121:27:H3GGKBBXX:5:1208:22526:22168,J00121:27:H3GGKBBXX:5:2203:24911:20357,J00121:27:H3GGKBBXX:5:2115:10399:37343,J00121:27:H3GGKBBXX:5:1120:8308:12972,J00121:27:H3GGKBBXX:5:1119:19390:2387,J00121:27:H3GGKBBXX:5:2104:6421:2457,J00121:27:H3GGKBBXX:5:2120:13829:13605,J00121:27:H3GGKBBXX:5:2222:4016:33844,J00121:27:H3GGKBBXX:5:2213:22424:19144,J00121:27:H3GGKBBXX:5:2124:20983:25509,J00121:27:H3GGKBBXX:5:1221:29427:12075,J00121:27:H3GGKBBXX:5:1202:9404:42161,J00121:27:H3GGKBBXX:5:2212:28361:35303,J00121:27:H3GGKBBXX:5:1216:9100:3336,J00121:27:H3GGKBBXX:5:1116:27854:15258;sequence=TATAGCTTACATTCAATATTCTGCATTA;start=333446;subtype=IES;support_ref=33;support_variant=55;type=IES;
scaffold51_81_with_IES	MILORD	internal_eliminated_sequence	334160	334207	.	.	.	ID=MILORD.81.334160.334207;Name=MILORD.81.334160.334207;bounded_by_ta=TRUE;common_boundary=Both;end=334207;ies_id=IESPGM.PTET51.1.81.321691;ies_left_dist=0;ies_min_dist=0;ies_right_dist=0;junction_seq=aactttgttaacaatTAtcagatgtttacatt;read_names=J00121:27:H3GGKBBXX:5:2220:7466:34020,J00121:27:H3GGKBBXX:5:1219:9394:2369,J00121:27:H3GGKBBXX:5:1111:27123:25386,J00121:27:H3GGKBBXX:5:1111:23348:33264,J00121:27:H3GGKBBXX:5:1116:21247:23294,J00121:27:H3GGKBBXX:5:1202:9039:44236,J00121:27:H3GGKBBXX:5:2102:31395:20586,J00121:27:H3GGKBBXX:5:1217:9536:46328,J00121:27:H3GGKBBXX:5:1106:19025:47190,J00121:27:H3GGKBBXX:5:2106:7527:31171,J00121:27:H3GGKBBXX:5:1101:28402:4110,J00121:27:H3GGKBBXX:5:2109:26981:15610,J00121:27:H3GGKBBXX:5:1115:29508:37150,J00121:27:H3GGKBBXX:5:1112:24830:19162,J00121:27:H3GGKBBXX:5:2216:15168:13886,J00121:27:H3GGKBBXX:5:1213:22972:10598,J00121:27:H3GGKBBXX:5:1122:6177:11038,J00121:27:H3GGKBBXX:5:2111:15199:3530,J00121:27:H3GGKBBXX:5:2225:12023:24894,J00121:27:H3GGKBBXX:5:1115:4838:18880,J00121:27:H3GGKBBXX:5:1217:20090:5710,J00121:27:H3GGKBBXX:5:2110:21572:4233,J00121:27:H3GGKBBXX:5:1101:23602:3846,J00121:27:H3GGKBBXX:5:2206:22404:26353,J00121:27:H3GGKBBXX:5:1127:31132:37044,J00121:27:H3GGKBBXX:5:1220:20801:998,J00121:27:H3GGKBBXX:5:2214:18599:47225,J00121:27:H3GGKBBXX:5:1113:16407:23382,J00121:27:H3GGKBBXX:5:1121:18812:10071,J00121:27:H3GGKBBXX:5:1126:14316:9139,J00121:27:H3GGKBBXX:5:2110:31446:25597,J00121:27:H3GGKBBXX:5:1201:25398:32384,J00121:27:H3GGKBBXX:5:1216:26849:7890,J00121:27:H3GGKBBXX:5:2111:26474:14308,J00121:27:H3GGKBBXX:5:2220:27661:29343,J00121:27:H3GGKBBXX:5:1215:11667:4163,J00121:27:H3GGKBBXX:5:1123:9100:13289,J00121:27:H3GGKBBXX:5:1122:8237:30187,J00121:27:H3GGKBBXX:5:1126:21105:21676,J00121:27:H3GGKBBXX:5:2107:9557:44675,J00121:27:H3GGKBBXX:5:2103:5132:17139,J00121:27:H3GGKBBXX:5:2222:25043:42706,J00121:27:H3GGKBBXX:5:2228:25033:6607,J00121:27:H3GGKBBXX:5:2228:25043:47313,J00121:27:H3GGKBBXX:5:2224:17807:1191,J00121:27:H3GGKBBXX:5:1214:24282:15363,J00121:27:H3GGKBBXX:5:1127:13453:5007,J00121:27:H3GGKBBXX:5:1127:28889:43919,J00121:27:H3GGKBBXX:5:1216:26768:17597,J00121:27:H3GGKBBXX:5:1108:5355:3002,J00121:27:H3GGKBBXX:5:2112:27803:3530,J00121:27:H3GGKBBXX:5:1105:7517:40121,J00121:27:H3GGKBBXX:5:1120:21592:12216,J00121:27:H3GGKBBXX:5:1106:20425:13148,J00121:27:H3GGKBBXX:5:2102:17015:25210,J00121:27:H3GGKBBXX:5:2224:6847:46029,J00121:27:H3GGKBBXX:5:1121:8826:26107,J00121:27:H3GGKBBXX:5:1111:2016:33721,J00121:27:H3GGKBBXX:5:2115:31213:32332,J00121:27:H3GGKBBXX:5:1213:29356:42056,J00121:27:H3GGKBBXX:5:2122:21755:3178,J00121:27:H3GGKBBXX:5:1127:27783:8559,J00121:27:H3GGKBBXX:5:2216:18111:37941,J00121:27:H3GGKBBXX:5:2107:6837:27795,J00121:27:H3GGKBBXX:5:1222:17513:14432,J00121:27:H3GGKBBXX:5:1123:8359:23188,J00121:27:H3GGKBBXX:5:2223:26078:39576;sequence=TACACTTAAGACTCACAATATTGAATATCTTAATATTATTTTTGAATG;start=334160;subtype=IES;support_ref=40;support_variant=67;type=IES;
scaffold51_81_with_IES	MILORD	internal_eliminated_sequence	336142	336189	.	.	.	ID=MILORD.81.336142.336189;Name=MILORD.81.336142.336189;bounded_by_ta=TRUE;common_boundary=Both;end=336189;ies_id=IESPGM.PTET51.1.81.323625;ies_left_dist=0;ies_min_dist=0;ies_right_dist=0;junction_seq=cacacataattctaaTAacaataataataata;read_names=J00121:27:H3GGKBBXX:5:2208:21613:4514,J00121:27:H3GGKBBXX:5:1227:28970:42478,J00121:27:H3GGKBBXX:5:2202:31324:26512,J00121:27:H3GGKBBXX:5:1117:17604:28833,J00121:27:H3GGKBBXX:5:2205:19126:46698,J00121:27:H3GGKBBXX:5:2113:9151:3741,J00121:27:H3GGKBBXX:5:2113:13941:30398,J00121:27:H3GGKBBXX:5:1210:12398:44042,J00121:27:H3GGKBBXX:5:1115:14823:23030,J00121:27:H3GGKBBXX:5:1216:25520:8224,J00121:27:H3GGKBBXX:5:1108:8095:45449,J00121:27:H3GGKBBXX:5:1125:10612:1525,J00121:27:H3GGKBBXX:5:2108:22232:28622,J00121:27:H3GGKBBXX:5:2210:4949:9262,J00121:27:H3GGKBBXX:5:2221:16965:21817,J00121:27:H3GGKBBXX:5:2201:23135:28041,J00121:27:H3GGKBBXX:5:1207:29954:38205,J00121:27:H3GGKBBXX:5:1218:15290:47928,J00121:27:H3GGKBBXX:5:1124:19684:7679,J00121:27:H3GGKBBXX:5:2101:27529:27285,J00121:27:H3GGKBBXX:5:2116:22079:1947,J00121:27:H3GGKBBXX:5:2101:15118:39189,J00121:27:H3GGKBBXX:5:2213:10307:39682,J00121:27:H3GGKBBXX:5:2216:2625:13113,J00121:27:H3GGKBBXX:5:1101:31385:7486,J00121:27:H3GGKBBXX:5:1223:10023:10141;sequence=TACAGTCTAATAGTAATTTTTGGTTTAATTATTATCCTTAACTGACTG;start=336142;subtype=IES;support_ref=2;support_variant=26;type=IES;
scaffold51_81_with_IES	MILORD	internal_eliminated_sequence	336620	336682	.	.	.	ID=MILORD.81.336620.336682;Name=MILORD.81.336620.336682;bounded_by_ta=TRUE;common_boundary=Both;end=336682;ies_id=IESPGM.PTET51.1.81.324055;ies_left_dist=0;ies_min_dist=0;ies_right_dist=0;junction_seq=cagtcccaaagtatcTAtctccaaaatcacct;read_names=J00121:27:H3GGKBBXX:5:1215:14661:31259,J00121:27:H3GGKBBXX:5:1221:5152:39014,J00121:27:H3GGKBBXX:5:2120:18720:12409,J00121:27:H3GGKBBXX:5:1228:27072:33457,J00121:27:H3GGKBBXX:5:1124:19898:10581,J00121:27:H3GGKBBXX:5:2225:16021:34424,J00121:27:H3GGKBBXX:5:2213:29579:36921,J00121:27:H3GGKBBXX:5:2101:19136:43304,J00121:27:H3GGKBBXX:5:2119:23835:12058,J00121:27:H3GGKBBXX:5:1108:11840:22116,J00121:27:H3GGKBBXX:5:1108:27164:9807,J00121:27:H3GGKBBXX:5:2207:26666:41229,J00121:27:H3GGKBBXX:5:1128:6857:13728,J00121:27:H3GGKBBXX:5:2106:21897:33176,J00121:27:H3GGKBBXX:5:1117:11353:32244,J00121:27:H3GGKBBXX:5:2102:21866:47717,J00121:27:H3GGKBBXX:5:2225:7233:30591,J00121:27:H3GGKBBXX:5:1110:21430:45027,J00121:27:H3GGKBBXX:5:1124:16153:3178,J00121:27:H3GGKBBXX:5:1227:9191:9332,J00121:27:H3GGKBBXX:5:2107:28879:34547,J00121:27:H3GGKBBXX:5:2109:8877:11179,J00121:27:H3GGKBBXX:5:1205:24353:25228,J00121:27:H3GGKBBXX:5:1201:5589:6466,J00121:27:H3GGKBBXX:5:1218:24180:9420,J00121:27:H3GGKBBXX:5:2209:9831:3758,J00121:27:H3GGKBBXX:5:2119:24880:6660,J00121:27:H3GGKBBXX:5:2209:8247:3055,J00121:27:H3GGKBBXX:5:1126:28097:18845,J00121:27:H3GGKBBXX:5:2209:14265:35110,J00121:27:H3GGKBBXX:5:2107:9546:5517,J00121:27:H3GGKBBXX:5:1102:12824:27373,J00121:27:H3GGKBBXX:5:2227:11383:32261,J00121:27:H3GGKBBXX:5:1203:25712:34582,J00121:27:H3GGKBBXX:5:1222:10713:27479,J00121:27:H3GGKBBXX:5:1104:28655:29307,J00121:27:H3GGKBBXX:5:2115:13464:38398,J00121:27:H3GGKBBXX:5:1114:19654:44377,J00121:27:H3GGKBBXX:5:2216:3528:14643,J00121:27:H3GGKBBXX:5:1115:4300:35813,J00121:27:H3GGKBBXX:5:1112:9851:39559,J00121:27:H3GGKBBXX:5:2225:14448:40174,J00121:27:H3GGKBBXX:5:1222:16122:11495,J00121:27:H3GGKBBXX:5:2217:16681:13201,J00121:27:H3GGKBBXX:5:2109:31416:35848,J00121:27:H3GGKBBXX:5:2218:12154:28709,J00121:27:H3GGKBBXX:5:2211:13646:18423,J00121:27:H3GGKBBXX:5:2214:12337:20199,J00121:27:H3GGKBBXX:5:2215:23805:29976,J00121:27:H3GGKBBXX:5:1217:27691:48526,J00121:27:H3GGKBBXX:5:1217:24089:11020,J00121:27:H3GGKBBXX:5:2125:5944:33457,J00121:27:H3GGKBBXX:5:1120:7385:39576,J00121:27:H3GGKBBXX:5:2227:12845:31558,J00121:27:H3GGKBBXX:5:1113:29366:19742,J00121:27:H3GGKBBXX:5:1218:27022:37519,J00121:27:H3GGKBBXX:5:2217:14905:21940,J00121:27:H3GGKBBXX:5:2108:30198:24525,J00121:27:H3GGKBBXX:5:1110:3133:24331,J00121:27:H3GGKBBXX:5:1215:20476:44324,J00121:27:H3GGKBBXX:5:1112:26321:14818,J00121:27:H3GGKBBXX:5:2114:29417:14519,J00121:27:H3GGKBBXX:5:2223:9851:17403,J00121:27:H3GGKBBXX:5:1115:24485:26406,J00121:27:H3GGKBBXX:5:2219:20923:18230,J00121:27:H3GGKBBXX:5:1223:6695:43480,J00121:27:H3GGKBBXX:5:2205:24485:4567,J00121:27:H3GGKBBXX:5:1216:8684:20199,J00121:27:H3GGKBBXX:5:2101:20628:8119,J00121:27:H3GGKBBXX:5:1228:28107:38803;sequence=TACAGTCTTTCGTAAAGAATTTCTTTAATTTTAACTTTTACAAATTAAAATTAACAATTACTG;start=336620;subtype=IES;support_ref=0;support_variant=70;type=IES;
scaffold51_81_with_IES	MILORD	internal_eliminated_sequence	337262	337306	.	.	.	ID=MILORD.81.337262.337306;Name=MILORD.81.337262.337306;bounded_by_ta=TRUE;common_boundary=Both;end=337306;ies_id=IESPGM.PTET51.1.81.324634;ies_left_dist=0;ies_min_dist=0;ies_right_dist=0;junction_seq=tcctaaaatacttgtTActaataccacaatat;read_names=J00121:27:H3GGKBBXX:5:1117:12439:1877,J00121:27:H3GGKBBXX:5:2215:28493:20937,J00121:27:H3GGKBBXX:5:1117:31284:14660,J00121:27:H3GGKBBXX:5:1228:29467:30925,J00121:27:H3GGKBBXX:5:2105:6674:8770,J00121:27:H3GGKBBXX:5:1223:23439:47348,J00121:27:H3GGKBBXX:5:1203:25946:30696,J00121:27:H3GGKBBXX:5:1222:10145:17702,J00121:27:H3GGKBBXX:5:2202:20557:46047,J00121:27:H3GGKBBXX:5:1201:29538:40789,J00121:27:H3GGKBBXX:5:2114:11099:24454,J00121:27:H3GGKBBXX:5:2214:9678:20199,J00121:27:H3GGKBBXX:5:2125:12449:34319,J00121:27:H3GGKBBXX:5:1204:14458:47401,J00121:27:H3GGKBBXX:5:1204:14641:47295,J00121:27:H3GGKBBXX:5:1113:27935:20287,J00121:27:H3GGKBBXX:5:2215:26352:36675,J00121:27:H3GGKBBXX:5:2116:15148:13429,J00121:27:H3GGKBBXX:5:2219:16264:18036,J00121:27:H3GGKBBXX:5:1127:21349:45203,J00121:27:H3GGKBBXX:5:2227:21765:18071,J00121:27:H3GGKBBXX:5:2209:5903:45309,J00121:27:H3GGKBBXX:5:1212:26382:47700,J00121:27:H3GGKBBXX:5:1122:30685:19425,J00121:27:H3GGKBBXX:5:1209:15432:26054,J00121:27:H3GGKBBXX:5:1201:16711:15891,J00121:27:H3GGKBBXX:5:1126:25763:48069,J00121:27:H3GGKBBXX:5:1212:21765:15610,J00121:27:H3GGKBBXX:5:2216:19684:15522,J00121:27:H3GGKBBXX:5:1107:5589:6607,J00121:27:H3GGKBBXX:5:2225:15625:8277,J00121:27:H3GGKBBXX:5:1227:26118:2826,J00121:27:H3GGKBBXX:5:2206:25601:23417,J00121:27:H3GGKBBXX:5:2220:14692:44464,J00121:27:H3GGKBBXX:5:1112:3873:23751,J00121:27:H3GGKBBXX:5:1223:26575:22854,J00121:27:H3GGKBBXX:5:1117:14539:22678,J00121:27:H3GGKBBXX:5:1208:29041:14748,J00121:27:H3GGKBBXX:5:2116:23997:39348,J00121:27:H3GGKBBXX:5:2104:12266:40965,J00121:27:H3GGKBBXX:5:2116:25855:15979;sequence=TACAGTTATATAATTTAAATAGAACATTAAAGAATGATACTACTG;start=337262;subtype=IES;support_ref=57;support_variant=41;type=IES;
scaffold51_81_with_IES	MILORD	internal_eliminated_sequence	338197	338225	.	.	.	ID=MILORD.81.338197.338225;Name=MILORD.81.338197.338225;bounded_by_ta=TRUE;common_boundary=Both;end=338225;ies_id=IESPGM.PTET51.1.81.325524;ies_left_dist=0;ies_min_dist=0;ies_right_dist=0;junction_seq=atttcactaccactgTActcacctatgagatt;read_names=J00121:27:H3GGKBBXX:5:1207:18842:31048,J00121:27:H3GGKBBXX:5:2208:5345:44552,J00121:27:H3GGKBBXX:5:1103:23358:42847,J00121:27:H3GGKBBXX:5:1117:17310:21430;sequence=TATATAATATCCCTATTTTTACTTCACTA;start=338197;subtype=IES;support_ref=44;support_variant=4;type=IES;
scaffold51_81_with_IES	MILORD	internal_eliminated_sequence	338199	338223	.	.	.	ID=MILORD.81.338199.338223;Name=MILORD.81.338199.338223;bounded_by_ta=TRUE;common_boundary=None;end=338223;ies_id=IESPGM.PTET51.1.81.325524;ies_left_dist=-2;ies_min_dist=2;ies_right_dist=2;junction_seq=ttcactaccactgtaTAtactcacctatgaga;read_names=J00121:27:H3GGKBBXX:5:2210:5294:22028;sequence=TATAATATCCCTATTTTTACTTCAC;start=338199;subtype=INTERNAL;support_ref=21;support_variant=1;type=ALTERNATIVE;
scaffold51_81_with_IES	MILORD	internal_eliminated_sequence	338199	338225	.	.	.	ID=MILORD.81.338199.338225;Name=MILORD.81.338199.338225;bounded_by_ta=TRUE;common_boundary=RIGHT;end=338225;ies_id=IESPGM.PTET51.1.81.325524;ies_left_dist=-2;ies_min_dist=0;ies_right_dist=0;junction_seq=ttcactaccactgtaTActcacctatgagatt;read_names=J00121:27:H3GGKBBXX:5:1216:15716:46909,J00121:27:H3GGKBBXX:5:1205:13372:25474,J00121:27:H3GGKBBXX:5:1128:6066:10950,J00121:27:H3GGKBBXX:5:1103:29650:33844,J00121:27:H3GGKBBXX:5:1228:8765:14643,J00121:27:H3GGKBBXX:5:1220:4482:8945,J00121:27:H3GGKBBXX:5:2103:6553:8137,J00121:27:H3GGKBBXX:5:1106:21998:38873,J00121:27:H3GGKBBXX:5:2223:12489:22643,J00121:27:H3GGKBBXX:5:1203:11677:29993,J00121:27:H3GGKBBXX:5:2218:15696:33158,J00121:27:H3GGKBBXX:5:1206:11972:39787,J00121:27:H3GGKBBXX:5:2124:4198:4585,J00121:27:H3GGKBBXX:5:2214:27915:38855;sequence=TATAATATCCCTATTTTTACTTCACTA;start=338199;subtype=PARTIAL_INTERNAL;support_ref=63;support_variant=14;type=ALTERNATIVE;
scaffold51_81_with_IES	MILORD	internal_eliminated_sequence	338314	338392	.	.	.	ID=MILORD.81.338314.338392;Name=MILORD.81.338314.338392;bounded_by_ta=TRUE;common_boundary=Both;end=338392;ies_id=IESPGM.PTET51.1.81.325612;ies_left_dist=0;ies_min_dist=0;ies_right_dist=0;junction_seq=ttacagtgtttgcaaTAttataaatcaaaaaa;read_names=J00121:27:H3GGKBBXX:5:2119:4127:31646,J00121:27:H3GGKBBXX:5:1224:17411:11583,J00121:27:H3GGKBBXX:5:1213:30117:30398,J00121:27:H3GGKBBXX:5:1121:20496:21043,J00121:27:H3GGKBBXX:5:2215:25347:45203,J00121:27:H3GGKBBXX:5:1219:17523:35936,J00121:27:H3GGKBBXX:5:2209:24535:39506,J00121:27:H3GGKBBXX:5:1112:21146:22590,J00121:27:H3GGKBBXX:5:1125:11180:11548,J00121:27:H3GGKBBXX:5:2224:16376:4444,J00121:27:H3GGKBBXX:5:1103:22232:34600,J00121:27:H3GGKBBXX:5:1210:10947:23487,J00121:27:H3GGKBBXX:5:1127:22577:48702,J00121:27:H3GGKBBXX:5:1114:2067:23821,J00121:27:H3GGKBBXX:5:2208:13991:31505,J00121:27:H3GGKBBXX:5:1128:2849:36112,J00121:27:H3GGKBBXX:5:1113:4655:30556,J00121:27:H3GGKBBXX:5:1222:19065:8857,J00121:27:H3GGKBBXX:5:1114:4665:41581,J00121:27:H3GGKBBXX:5:2112:11129:34741,J00121:27:H3GGKBBXX:5:2215:16193:40104,J00121:27:H3GGKBBXX:5:2212:17107:9543,J00121:27:H3GGKBBXX:5:2114:24332:16260,J00121:27:H3GGKBBXX:5:2215:3549:29835,J00121:27:H3GGKBBXX:5:2224:29285:42987,J00121:27:H3GGKBBXX:5:1113:14083:34371,J00121:27:H3GGKBBXX:5:1119:5731:45467,J00121:27:H3GGKBBXX:5:1126:30097:30925,J00121:27:H3GGKBBXX:5:1127:2118:13746,J00121:27:H3GGKBBXX:5:1128:31883:47946,J00121:27:H3GGKBBXX:5:1215:24008:16401,J00121:27:H3GGKBBXX:5:1106:15777:8119,J00121:27:H3GGKBBXX:5:2109:15990:29413,J00121:27:H3GGKBBXX:5:1109:25966:1859,J00121:27:H3GGKBBXX:5:2201:7831:38908,J00121:27:H3GGKBBXX:5:2219:13859:2826,J00121:27:H3GGKBBXX:5:1202:29000:10176,J00121:27:H3GGKBBXX:5:1226:3011:37027,J00121:27:H3GGKBBXX:5:1225:23368:41282,J00121:27:H3GGKBBXX:5:1104:6197:35198,J00121:27:H3GGKBBXX:5:2120:13565:8963,J00121:27:H3GGKBBXX:5:2202:8755:27989,J00121:27:H3GGKBBXX:5:1218:25337:5446,J00121:27:H3GGKBBXX:5:2103:19867:9543,J00121:27:H3GGKBBXX:5:1206:29051:17087,J00121:27:H3GGKBBXX:5:1116:4696:4075,J00121:27:H3GGKBBXX:5:1220:1753:1086,J00121:27:H3GGKBBXX:5:1212:21430:29694,J00121:27:H3GGKBBXX:5:1227:15250:11425,J00121:27:H3GGKBBXX:5:1218:19684:2932,J00121:27:H3GGKBBXX:5:1103:23987:26142,J00121:27:H3GGKBBXX:5:1202:3782:13324;sequence=TACAATAAAATAAATCAAAAACCATTTTTTAGAATTAATTATTTATTCAACCTAAAGCTTAGTTAATAAATTCCAACTG;start=338314;subtype=IES;support_ref=4;support_variant=52;type=IES;
scaffold51_81_with_IES	MILORD	internal_eliminated_sequence	338820	338849	.	.	.	ID=MILORD.81.338820.338849;Name=MILORD.81.338820.338849;bounded_by_ta=TRUE;common_boundary=Both;end=338849;ies_id=IESPGM.PTET51.1.81.326039;ies_left_dist=0;ies_min_dist=0;ies_right_dist=0;junction_seq=ttcctgtattcgagaTAtcatagctagctggc;read_names=J00121:27:H3GGKBBXX:5:2219:26017:46012,J00121:27:H3GGKBBXX:5:1118:18152:39699,J00121:27:H3GGKBBXX:5:2102:28381:20146,J00121:27:H3GGKBBXX:5:2126:17675:21535,J00121:27:H3GGKBBXX:5:2120:18446:13939,J00121:27:H3GGKBBXX:5:1226:27245:5095,J00121:27:H3GGKBBXX:5:2222:12449:33229,J00121:27:H3GGKBBXX:5:1114:7699:44904,J00121:27:H3GGKBBXX:5:2210:18933:11266,J00121:27:H3GGKBBXX:5:2206:27123:23417,J00121:27:H3GGKBBXX:5:1109:15859:36534,J00121:27:H3GGKBBXX:5:1101:9546:17896,J00121:27:H3GGKBBXX:5:2220:20029:44605,J00121:27:H3GGKBBXX:5:2222:17147:20410,J00121:27:H3GGKBBXX:5:2115:5923:36728,J00121:27:H3GGKBBXX:5:2104:6553:21219,J00121:27:H3GGKBBXX:5:1103:18406:6484,J00121:27:H3GGKBBXX:5:2111:8217:21535,J00121:27:H3GGKBBXX:5:1222:4422:39225,J00121:27:H3GGKBBXX:5:2207:18467:10422,J00121:27:H3GGKBBXX:5:1120:6218:31294,J00121:27:H3GGKBBXX:5:1113:10815:33563,J00121:27:H3GGKBBXX:5:1116:14854:46153,J00121:27:H3GGKBBXX:5:1103:13626:23276,J00121:27:H3GGKBBXX:5:1117:22242:42636,J00121:27:H3GGKBBXX:5:2114:26707:18722,J00121:27:H3GGKBBXX:5:1218:17320:37871,J00121:27:H3GGKBBXX:5:1126:2027:10211,J00121:27:H3GGKBBXX:5:1102:20791:36042,J00121:27:H3GGKBBXX:5:2201:7628:17632;sequence=TACGGTAAATTTTTATTCATAATTTTACTA;start=338820;subtype=IES;support_ref=0;support_variant=30;type=IES;
scaffold51_81_with_IES	MILORD	internal_eliminated_sequence	339335	339362	.	.	.	ID=MILORD.81.339335.339362;Name=MILORD.81.339335.339362;bounded_by_ta=TRUE;common_boundary=LEFT;end=339362;ies_id=IESPGM.PTET51.1.81.326524;ies_left_dist=0;ies_min_dist=0;ies_right_dist=200;junction_seq=tatatgaacttgatgTAaaatacttagtggaa;read_names=J00121:27:H3GGKBBXX:5:2208:23084:47049,J00121:27:H3GGKBBXX:5:2218:7344:29202;sequence=TAAAGTTAAATTAATAAATTAATTTGTC;start=339335;subtype=PARTIAL_INTERNAL;support_ref=52;support_variant=2;type=ALTERNATIVE;
scaffold51_81_with_IES	MILORD	internal_eliminated_sequence	339335	339562	.	.	.	ID=MILORD.81.339335.339562;Name=MILORD.81.339335.339562;bounded_by_ta=TRUE;common_boundary=Both;end=339562;ies_id=IESPGM.PTET51.1.81.326524;ies_left_dist=0;ies_min_dist=0;ies_right_dist=0;junction_seq=tatatgaacttgatgTActtgaatccatatcc;read_names=J00121:27:H3GGKBBXX:5:1211:25459:22045,J00121:27:H3GGKBBXX:5:1210:17340:21764,J00121:27:H3GGKBBXX:5:1217:14834:31136,J00121:27:H3GGKBBXX:5:2225:10551:48333,J00121:27:H3GGKBBXX:5:1206:6938:12216,J00121:27:H3GGKBBXX:5:2219:16823:7890,J00121:27:H3GGKBBXX:5:1112:20709:10792,J00121:27:H3GGKBBXX:5:1114:24353:45273,J00121:27:H3GGKBBXX:5:1123:10399:43427,J00121:27:H3GGKBBXX:5:2213:6827:6255,J00121:27:H3GGKBBXX:5:2219:4990:5780,J00121:27:H3GGKBBXX:5:1224:17421:34670,J00121:27:H3GGKBBXX:5:1210:29325:31171,J00121:27:H3GGKBBXX:5:1113:16183:26617,J00121:27:H3GGKBBXX:5:2218:12499:9332,J00121:27:H3GGKBBXX:5:2216:13413:20164,J00121:27:H3GGKBBXX:5:2121:16457:13728,J00121:27:H3GGKBBXX:5:1223:9759:47559,J00121:27:H3GGKBBXX:5:2225:20446:16840;sequence=TAAAGTTAAATTAATAAATTAATTTGTCTAAAATACTTAGTGGAATTAAAGAGGATGCTAAACATTGAAATATGATGCTAAAATTATATTATTTTGTTTATTTTAAATTAGAATTTATAATCATTTAATGGATGATTACTATAATGAATATTGGATTTAGTAGATATTAATTAGTAAGTTAGATTGAGTTCAAAATTGTTAAAATAAATAAGTATTTTACAGAAACAA;start=339335;subtype=IES;support_ref=52;support_variant=19;type=IES;
scaffold51_81_with_IES	MILORD	internal_eliminated_sequence	339424	339772	.	.	.	ID=MILORD.81.339424.339772;Name=MILORD.81.339424.339772;bounded_by_ta=TRUE;common_boundary=None;end=339772;ies_id=IESPGM.PTET51.1.81.326524;ies_left_dist=-89;ies_min_dist=89;ies_right_dist=-210;junction_seq=atgctaaaattatatTAaaatgtaattttaaa;read_names=J00121:27:H3GGKBBXX:5:1227:17147:26494;sequence=TATTTTGTTTATTTTAAATTAGAATTTATAATCATTTAATGGATGATTACTATAATGAATATTGGATTTAGTAGATATTAATTAGTAAGTTAGATTGAGTTCAAAATTGTTAAAATAAATAAGTATTTTACAGAAACAATACTTGAATCCATATCCGAATCCAGCCATCCTAGTCCCCAAGGATTAAGGTAATTTGTAACTTAATTCATCAGTTCTATATTAAGTGAGAAAGAGGATTACGCTGATTTATTCTAAATAGGTTCTCTTCTGGCTCTTGGAAATGAGTACTTTTATTTTGACAAAGAAGTGTTTAGACTTGAGTCATGGGTGGCCAAATACTAATTCATTA;start=339424;subtype=OVERLAPPING;support_ref=41;support_variant=1;type=ALTERNATIVE;
scaffold51_81_with_IES	MILORD	internal_eliminated_sequence	341032	341108	.	.	.	ID=MILORD.81.341032.341108;Name=MILORD.81.341032.341108;bounded_by_ta=TRUE;common_boundary=Both;end=341108;ies_id=IESPGM.PTET51.1.81.327993;ies_left_dist=0;ies_min_dist=0;ies_right_dist=0;junction_seq=cctgcaattttattaTAtcataattaccatat;read_names=J00121:27:H3GGKBBXX:5:1112:18436:44658,J00121:27:H3GGKBBXX:5:1215:8268:5903,J00121:27:H3GGKBBXX:5:2202:14428:46504,J00121:27:H3GGKBBXX:5:2220:10531:33000,J00121:27:H3GGKBBXX:5:2224:19441:27338,J00121:27:H3GGKBBXX:5:2104:19918:22608,J00121:27:H3GGKBBXX:5:2215:26007:15961,J00121:27:H3GGKBBXX:5:1205:9861:16964,J00121:27:H3GGKBBXX:5:1127:16802:23856,J00121:27:H3GGKBBXX:5:2227:26910:25298,J00121:27:H3GGKBBXX:5:1217:6431:42706,J00121:27:H3GGKBBXX:5:1208:25022:22942,J00121:27:H3GGKBBXX:5:1227:17269:44605,J00121:27:H3GGKBBXX:5:2128:23886:28323;sequence=TATAGCCACATTCTTGAAGTTTTATGATAATCACACTTTCCATTAGTCTCTTTGTAATAAAATAATAAATTCAACAG;start=341032;subtype=IES;support_ref=80;support_variant=14;type=IES;
scaffold51_81_with_IES	MILORD	internal_eliminated_sequence	341752	341816	.	.	.	ID=MILORD.81.341752.341816;Name=MILORD.81.341752.341816;bounded_by_ta=TRUE;common_boundary=Both;end=341816;ies_id=IESPGM.PTET51.1.81.328636;ies_left_dist=0;ies_min_dist=0;ies_right_dist=0;junction_seq=agaatcagaagcttgTAaatcgtataagaaag;read_names=J00121:27:H3GGKBBXX:5:1110:20831:24050,J00121:27:H3GGKBBXX:5:2101:3346:47454,J00121:27:H3GGKBBXX:5:2103:23267:20181,J00121:27:H3GGKBBXX:5:1128:13464:29290,J00121:27:H3GGKBBXX:5:1217:24180:26441,J00121:27:H3GGKBBXX:5:2116:25063:30855,J00121:27:H3GGKBBXX:5:1115:24870:21447,J00121:27:H3GGKBBXX:5:1110:10145:9192,J00121:27:H3GGKBBXX:5:1122:26646:9086,J00121:27:H3GGKBBXX:5:2208:5325:27531,J00121:27:H3GGKBBXX:5:1225:21927:32877,J00121:27:H3GGKBBXX:5:1219:15442:31628,J00121:27:H3GGKBBXX:5:2103:25266:19144,J00121:27:H3GGKBBXX:5:2205:9719:26318,J00121:27:H3GGKBBXX:5:2207:3579:33017,J00121:27:H3GGKBBXX:5:2202:23023:28305,J00121:27:H3GGKBBXX:5:1113:25489:6976,J00121:27:H3GGKBBXX:5:1204:29650:12743,J00121:27:H3GGKBBXX:5:1127:23825:45133,J00121:27:H3GGKBBXX:5:1124:7984:11390,J00121:27:H3GGKBBXX:5:2208:14570:23364,J00121:27:H3GGKBBXX:5:2120:32451:39541,J00121:27:H3GGKBBXX:5:1118:4665:43620,J00121:27:H3GGKBBXX:5:1128:15676:23206,J00121:27:H3GGKBBXX:5:2221:8511:32982,J00121:27:H3GGKBBXX:5:1127:21582:34459,J00121:27:H3GGKBBXX:5:2217:11830:26107,J00121:27:H3GGKBBXX:5:1104:16254:5710,J00121:27:H3GGKBBXX:5:1223:16234:45731,J00121:27:H3GGKBBXX:5:2218:3376:14519,J00121:27:H3GGKBBXX:5:1202:18791:3811,J00121:27:H3GGKBBXX:5:2224:18994:36622,J00121:27:H3GGKBBXX:5:2205:12083:15258,J00121:27:H3GGKBBXX:5:1204:24271:48438,J00121:27:H3GGKBBXX:5:2217:19177:1279,J00121:27:H3GGKBBXX:5:1213:14306:31171,J00121:27:H3GGKBBXX:5:2206:25723:2985,J00121:27:H3GGKBBXX:5:2227:21440:8154,J00121:27:H3GGKBBXX:5:1218:25256:34635,J00121:27:H3GGKBBXX:5:1225:15828:31136,J00121:27:H3GGKBBXX:5:1114:23064:12691,J00121:27:H3GGKBBXX:5:2227:21247:29131,J00121:27:H3GGKBBXX:5:2224:17736:41088,J00121:27:H3GGKBBXX:5:2115:22891:43691,J00121:27:H3GGKBBXX:5:1114:26474:8717,J00121:27:H3GGKBBXX:5:1122:27164:36780,J00121:27:H3GGKBBXX:5:1107:24241:48983,J00121:27:H3GGKBBXX:5:1118:6471:22379,J00121:27:H3GGKBBXX:5:2107:25895:30187,J00121:27:H3GGKBBXX:5:2222:18193:17192,J00121:27:H3GGKBBXX:5:1209:15808:20093,J00121:27:H3GGKBBXX:5:1123:12936:38257,J00121:27:H3GGKBBXX:5:2224:25956:41088,J00121:27:H3GGKBBXX:5:1122:16447:4532,J00121:27:H3GGKBBXX:5:1218:9557:17808,J00121:27:H3GGKBBXX:5:2103:25378:44763;sequence=TATTGTAGAAGTTAATTATTAGATATTTATTATAGAATAATTTAAAGAAACATATTAATTTATAA;start=341752;subtype=IES;support_ref=92;support_variant=56;type=IES;
scaffold51_81_with_IES	MILORD	internal_eliminated_sequence	342393	342419	.	.	.	ID=MILORD.81.342393.342419;Name=MILORD.81.342393.342419;bounded_by_ta=TRUE;common_boundary=Both;end=342419;ies_id=IESPGM.PTET51.1.81.329212;ies_left_dist=0;ies_min_dist=0;ies_right_dist=0;junction_seq=tctaagtggattaatTActtttaatgaataga;read_names=J00121:27:H3GGKBBXX:5:1119:15656:35444,J00121:27:H3GGKBBXX:5:2201:17320:18177,J00121:27:H3GGKBBXX:5:2210:19735:13922,J00121:27:H3GGKBBXX:5:2118:1854:45994,J00121:27:H3GGKBBXX:5:2113:29498:4462,J00121:27:H3GGKBBXX:5:2215:5822:18863,J00121:27:H3GGKBBXX:5:1209:25895:2580,J00121:27:H3GGKBBXX:5:2215:16782:3108,J00121:27:H3GGKBBXX:5:1201:10348:41932,J00121:27:H3GGKBBXX:5:2219:2991:46662,J00121:27:H3GGKBBXX:5:2211:21308:14256,J00121:27:H3GGKBBXX:5:2124:27864:12321,J00121:27:H3GGKBBXX:5:1101:11556:32490,J00121:27:H3GGKBBXX:5:2204:26392:25246,J00121:27:H3GGKBBXX:5:2208:24160:25668,J00121:27:H3GGKBBXX:5:1213:12124:30802,J00121:27:H3GGKBBXX:5:2206:8653:12304,J00121:27:H3GGKBBXX:5:1123:22962:26301,J00121:27:H3GGKBBXX:5:1125:24647:9491;sequence=TATTGCTAATTAAATTTAATCTGTTTA;start=342393;subtype=IES;support_ref=114;support_variant=19;type=IES;
scaffold51_81_with_IES	MILORD	internal_eliminated_sequence	343235	343260	.	.	.	ID=MILORD.81.343235.343260;Name=MILORD.81.343235.343260;bounded_by_ta=TRUE;common_boundary=Both;end=343260;ies_id=IESPGM.PTET51.1.81.330027;ies_left_dist=0;ies_min_dist=0;ies_right_dist=0;junction_seq=taattgattttcagaTAagagattctccgtct;read_names=J00121:27:H3GGKBBXX:5:2214:26088:2809,J00121:27:H3GGKBBXX:5:2221:11880:42442,J00121:27:H3GGKBBXX:5:1215:7567:25720,J00121:27:H3GGKBBXX:5:1221:17127:23434,J00121:27:H3GGKBBXX:5:1114:25449:11688,J00121:27:H3GGKBBXX:5:2119:15300:20058,J00121:27:H3GGKBBXX:5:1208:29477:16137,J00121:27:H3GGKBBXX:5:1227:18294:6431,J00121:27:H3GGKBBXX:5:2211:6492:8172,J00121:27:H3GGKBBXX:5:2105:26139:13728,J00121:27:H3GGKBBXX:5:2205:21968:41704,J00121:27:H3GGKBBXX:5:2212:15432:3301,J00121:27:H3GGKBBXX:5:2227:2351:15065,J00121:27:H3GGKBBXX:5:2206:7781:44166,J00121:27:H3GGKBBXX:5:1219:5051:5394,J00121:27:H3GGKBBXX:5:1204:23399:10493,J00121:27:H3GGKBBXX:5:2225:23551:28973,J00121:27:H3GGKBBXX:5:1112:24434:9649,J00121:27:H3GGKBBXX:5:1121:10683:21729,J00121:27:H3GGKBBXX:5:1109:6482:23839,J00121:27:H3GGKBBXX:5:1122:5660:17245,J00121:27:H3GGKBBXX:5:1212:20029:5569,J00121:27:H3GGKBBXX:5:2122:29995:13095,J00121:27:H3GGKBBXX:5:2222:2686:36675,J00121:27:H3GGKBBXX:5:1219:28798:9930,J00121:27:H3GGKBBXX:5:2215:7892:43550,J00121:27:H3GGKBBXX:5:1117:10663:4954,J00121:27:H3GGKBBXX:5:2102:8430:14238,J00121:27:H3GGKBBXX:5:1127:12357:23364,J00121:27:H3GGKBBXX:5:1101:15838:18142,J00121:27:H3GGKBBXX:5:1218:3701:17298,J00121:27:H3GGKBBXX:5:1128:27945:13904,J00121:27:H3GGKBBXX:5:1219:23175:5499,J00121:27:H3GGKBBXX:5:2111:21227:42038,J00121:27:H3GGKBBXX:5:1201:22293:8224,J00121:27:H3GGKBBXX:5:2215:7953:43093,J00121:27:H3GGKBBXX:5:2119:15767:30468,J00121:27:H3GGKBBXX:5:2109:18426:16577,J00121:27:H3GGKBBXX:5:2108:19421:17878,J00121:27:H3GGKBBXX:5:2110:11190:11671,J00121:27:H3GGKBBXX:5:2227:21268:26740,J00121:27:H3GGKBBXX:5:1106:3904:20814,J00121:27:H3GGKBBXX:5:2206:9293:22590,J00121:27:H3GGKBBXX:5:1223:18081:17843,J00121:27:H3GGKBBXX:5:2213:13707:13113,J00121:27:H3GGKBBXX:5:1215:17878:41229,J00121:27:H3GGKBBXX:5:1213:29072:35725,J00121:27:H3GGKBBXX:5:2113:8806:5675,J00121:27:H3GGKBBXX:5:2122:1692:9702,J00121:27:H3GGKBBXX:5:1218:9252:32894,J00121:27:H3GGKBBXX:5:2224:9171:42565,J00121:27:H3GGKBBXX:5:2219:29599:16348,J00121:27:H3GGKBBXX:5:1109:9780:23856,J00121:27:H3GGKBBXX:5:1122:20385:32982,J00121:27:H3GGKBBXX:5:1213:24241:10721;sequence=TACAACTGAATTCTTCTTATAAACTA;start=343235;subtype=IES;support_ref=3;support_variant=55;type=IES;
scaffold51_81_with_IES	MILORD	internal_eliminated_sequence	346984	347011	.	.	.	ID=MILORD.81.346984.347011;Name=MILORD.81.346984.347011;bounded_by_ta=TRUE;common_boundary=Both;end=347011;ies_id=IESPGM.PTET51.1.81.333750;ies_left_dist=0;ies_min_dist=0;ies_right_dist=0;junction_seq=tatttattatgaagcTAaaagactttattgaa;read_names=J00121:27:H3GGKBBXX:5:1213:9546:1156,J00121:27:H3GGKBBXX:5:1212:21065:11372,J00121:27:H3GGKBBXX:5:1108:7141:17702,J00121:27:H3GGKBBXX:5:2104:2534:30714,J00121:27:H3GGKBBXX:5:2208:28615:29554,J00121:27:H3GGKBBXX:5:2225:10480:14484,J00121:27:H3GGKBBXX:5:2206:19258:30960,J00121:27:H3GGKBBXX:5:2102:28929:49054,J00121:27:H3GGKBBXX:5:1113:8917:7873,J00121:27:H3GGKBBXX:5:2114:19705:27725,J00121:27:H3GGKBBXX:5:1125:26545:34231,J00121:27:H3GGKBBXX:5:1227:12175:16753,J00121:27:H3GGKBBXX:5:2212:17411:30784,J00121:27:H3GGKBBXX:5:2108:13748:3160,J00121:27:H3GGKBBXX:5:2202:7963:48210,J00121:27:H3GGKBBXX:5:1210:18751:15170,J00121:27:H3GGKBBXX:5:1201:6319:41845,J00121:27:H3GGKBBXX:5:1224:24251:38978,J00121:27:H3GGKBBXX:5:1202:27214:22239,J00121:27:H3GGKBBXX:5:2107:10977:43515,J00121:27:H3GGKBBXX:5:2204:11211:4989,J00121:27:H3GGKBBXX:5:1118:9404:39629,J00121:27:H3GGKBBXX:5:2222:11637:46416,J00121:27:H3GGKBBXX:5:2111:31964:32648,J00121:27:H3GGKBBXX:5:1114:10713:32156,J00121:27:H3GGKBBXX:5:1222:22922:8224,J00121:27:H3GGKBBXX:5:1209:28980:32930,J00121:27:H3GGKBBXX:5:1113:17777:14607,J00121:27:H3GGKBBXX:5:2215:21044:22907,J00121:27:H3GGKBBXX:5:2215:13727:34776,J00121:27:H3GGKBBXX:5:2201:26504:12110,J00121:27:H3GGKBBXX:5:2119:5396:11899,J00121:27:H3GGKBBXX:5:1128:22323:44746,J00121:27:H3GGKBBXX:5:1126:26606:1490,J00121:27:H3GGKBBXX:5:2207:8562:11266,J00121:27:H3GGKBBXX:5:2106:13981:36376,J00121:27:H3GGKBBXX:5:1214:21602:48456,J00121:27:H3GGKBBXX:5:2217:2950:3301,J00121:27:H3GGKBBXX:5:1112:6989:41739,J00121:27:H3GGKBBXX:5:2213:13139:5095,J00121:27:H3GGKBBXX:5:1126:16995:41317,J00121:27:H3GGKBBXX:5:1211:19086:35585,J00121:27:H3GGKBBXX:5:2210:13545:13253,J00121:27:H3GGKBBXX:5:1222:11617:46909;sequence=TATAGTAGAAATACCTTATAAAGCTGTA;start=346984;subtype=IES;support_ref=69;support_variant=44;type=IES;
scaffold51_81_with_IES	MILORD	internal_eliminated_sequence	347243	347286	.	.	.	ID=MILORD.81.347243.347286;Name=MILORD.81.347243.347286;bounded_by_ta=TRUE;common_boundary=Both;end=347286;ies_id=IESPGM.PTET51.1.81.333981;ies_left_dist=0;ies_min_dist=0;ies_right_dist=0;junction_seq=ttgaaactttaatttTAttctatcaaaactaa;read_names=J00121:27:H3GGKBBXX:5:1218:4564:16823,J00121:27:H3GGKBBXX:5:1107:2646:29852,J00121:27:H3GGKBBXX:5:2218:16894:18107,J00121:27:H3GGKBBXX:5:2220:7669:2545,J00121:27:H3GGKBBXX:5:1115:14620:11776,J00121:27:H3GGKBBXX:5:2214:23561:8664,J00121:27:H3GGKBBXX:5:2106:3863:20357,J00121:27:H3GGKBBXX:5:1118:3366:18335,J00121:27:H3GGKBBXX:5:2212:24383:47295,J00121:27:H3GGKBBXX:5:1103:4716:35374,J00121:27:H3GGKBBXX:5:2221:11454:37027,J00121:27:H3GGKBBXX:5:1107:2960:29835,J00121:27:H3GGKBBXX:5:1119:21379:43603,J00121:27:H3GGKBBXX:5:2215:24038:32806,J00121:27:H3GGKBBXX:5:1226:26108:42478,J00121:27:H3GGKBBXX:5:2119:16802:38416,J00121:27:H3GGKBBXX:5:2218:16833:18036,J00121:27:H3GGKBBXX:5:2119:11434:4286,J00121:27:H3GGKBBXX:5:1104:14275:38046,J00121:27:H3GGKBBXX:5:1121:15189:13113,J00121:27:H3GGKBBXX:5:1227:13504:32349,J00121:27:H3GGKBBXX:5:2206:9100:29219,J00121:27:H3GGKBBXX:5:2216:19025:12058,J00121:27:H3GGKBBXX:5:1106:20466:32279;sequence=TATAACTAATAATTTTATTTAAATAAAGTAAAATAAAGTAATTA;start=347243;subtype=IES;support_ref=42;support_variant=24;type=IES;
scaffold51_81_with_IES	MILORD	internal_eliminated_sequence	347684	347726	.	.	.	ID=MILORD.81.347684.347726;Name=MILORD.81.347684.347726;bounded_by_ta=TRUE;common_boundary=Both;end=347726;ies_id=IESPGM.PTET51.1.81.334378;ies_left_dist=0;ies_min_dist=0;ies_right_dist=0;junction_seq=tattattagagttgcTAaatcatagcatttaa;read_names=J00121:27:H3GGKBBXX:5:1207:16264:19584,J00121:27:H3GGKBBXX:5:1120:22617:29290,J00121:27:H3GGKBBXX:5:2103:11393:32771,J00121:27:H3GGKBBXX:5:1107:23571:30556,J00121:27:H3GGKBBXX:5:1127:22181:21395,J00121:27:H3GGKBBXX:5:1217:5132:17386,J00121:27:H3GGKBBXX:5:2120:19136:19601,J00121:27:H3GGKBBXX:5:2213:26281:3072,J00121:27:H3GGKBBXX:5:2109:10023:33668,J00121:27:H3GGKBBXX:5:1201:10937:27408,J00121:27:H3GGKBBXX:5:2225:10115:18458,J00121:27:H3GGKBBXX:5:2109:27681:29659,J00121:27:H3GGKBBXX:5:1110:27671:46170,J00121:27:H3GGKBBXX:5:2119:21836:15135,J00121:27:H3GGKBBXX:5:1104:26971:34899,J00121:27:H3GGKBBXX:5:2210:20253:25193,J00121:27:H3GGKBBXX:5:2119:11880:2316,J00121:27:H3GGKBBXX:5:1104:27204:35128,J00121:27:H3GGKBBXX:5:2213:20638:7117,J00121:27:H3GGKBBXX:5:2217:11546:26388,J00121:27:H3GGKBBXX:5:2212:21734:12251,J00121:27:H3GGKBBXX:5:2209:4361:15979;sequence=TACAGACAAGTTAAATTATTCTTTCATTTTCAAAGTACGACTG;start=347684;subtype=IES;support_ref=93;support_variant=22;type=IES;
scaffold51_81_with_IES	MILORD	internal_eliminated_sequence	347842	347868	.	.	.	ID=MILORD.81.347842.347868;Name=MILORD.81.347842.347868;bounded_by_ta=TRUE;common_boundary=Both;end=347868;ies_id=IESPGM.PTET51.1.81.334493;ies_left_dist=0;ies_min_dist=0;ies_right_dist=0;junction_seq=catttgtctaacagaTAaatctgtgtctttca;read_names=J00121:27:H3GGKBBXX:5:2120:25814:38662,J00121:27:H3GGKBBXX:5:1112:24109:21360,J00121:27:H3GGKBBXX:5:2221:10176:6536,J00121:27:H3GGKBBXX:5:1212:19735:6079,J00121:27:H3GGKBBXX:5:1224:10855:4901,J00121:27:H3GGKBBXX:5:1124:4411:40403,J00121:27:H3GGKBBXX:5:1112:13636:41546,J00121:27:H3GGKBBXX:5:2216:9059:32244,J00121:27:H3GGKBBXX:5:1223:9780:7398,J00121:27:H3GGKBBXX:5:1205:26392:2000,J00121:27:H3GGKBBXX:5:1206:15676:31470,J00121:27:H3GGKBBXX:5:1115:11343:9121,J00121:27:H3GGKBBXX:5:2120:5944:27549,J00121:27:H3GGKBBXX:5:1117:11850:26705,J00121:27:H3GGKBBXX:5:2110:11414:1754,J00121:27:H3GGKBBXX:5:1126:23977:28305,J00121:27:H3GGKBBXX:5:1219:27448:8541,J00121:27:H3GGKBBXX:5:2210:19076:10352,J00121:27:H3GGKBBXX:5:1116:7699:36534,J00121:27:H3GGKBBXX:5:2216:18984:13570,J00121:27:H3GGKBBXX:5:2109:25012:3020,J00121:27:H3GGKBBXX:5:2117:17330:12321,J00121:27:H3GGKBBXX:5:1219:25256:30169,J00121:27:H3GGKBBXX:5:2225:18994:1842,J00121:27:H3GGKBBXX:5:2210:27255:12532,J00121:27:H3GGKBBXX:5:2103:9871:20006,J00121:27:H3GGKBBXX:5:1225:7314:13640,J00121:27:H3GGKBBXX:5:1107:20547:44482,J00121:27:H3GGKBBXX:5:2101:6502:48772,J00121:27:H3GGKBBXX:5:1213:14692:44218,J00121:27:H3GGKBBXX:5:1108:14062:14396,J00121:27:H3GGKBBXX:5:1112:1884:3530,J00121:27:H3GGKBBXX:5:1211:26900:35444,J00121:27:H3GGKBBXX:5:2119:8511:24050,J00121:27:H3GGKBBXX:5:2222:20496:1455,J00121:27:H3GGKBBXX:5:1227:19238:32613,J00121:27:H3GGKBBXX:5:2216:29995:17843,J00121:27:H3GGKBBXX:5:2224:2777:45695,J00121:27:H3GGKBBXX:5:1202:21339:45713,J00121:27:H3GGKBBXX:5:1210:19177:45871,J00121:27:H3GGKBBXX:5:1216:4970:21219;sequence=TATAATCAAAATAATAGATATGAACTA;start=347842;subtype=IES;support_ref=0;support_variant=41;type=IES;
scaffold51_81_with_IES	MILORD	internal_eliminated_sequence	349835	349917	.	.	.	ID=MILORD.81.349835.349917;Name=MILORD.81.349835.349917;bounded_by_ta=TRUE;common_boundary=None;end=349917;ies_id=IESPGM.PTET51.1.81.337263;ies_left_dist=804;ies_min_dist=766;ies_right_dist=766;junction_seq=tccttatattttataTAtgattaatattaatt;read_names=J00121:27:H3GGKBBXX:5:2104:20983:44148;sequence=TAAATATAATTAGCAAAAATGGAGCTAATAAAATCCTGAAAATTATTGTAATATATAAATACAAAAATACATGACCACTCCTG;start=349835;subtype=MAC;support_ref=109;support_variant=1;type=CRYPTIC;
scaffold51_81_with_IES	MILORD	internal_eliminated_sequence	350639	350683	.	.	.	ID=MILORD.81.350639.350683;Name=MILORD.81.350639.350683;bounded_by_ta=TRUE;common_boundary=Both;end=350683;ies_id=IESPGM.PTET51.1.81.337263;ies_left_dist=0;ies_min_dist=0;ies_right_dist=0;junction_seq=gataattaaatagaaTAattggatattgatta;read_names=J00121:27:H3GGKBBXX:5:2113:25195:14590,J00121:27:H3GGKBBXX:5:2214:2646:3055,J00121:27:H3GGKBBXX:5:1121:8024:11003,J00121:27:H3GGKBBXX:5:1228:28067:24067,J00121:27:H3GGKBBXX:5:2223:29427:41088,J00121:27:H3GGKBBXX:5:2219:15503:30784,J00121:27:H3GGKBBXX:5:1222:23531:9244,J00121:27:H3GGKBBXX:5:1208:9008:36306,J00121:27:H3GGKBBXX:5:1215:3873:48896,J00121:27:H3GGKBBXX:5:2224:14844:23593,J00121:27:H3GGKBBXX:5:1124:25773:45871,J00121:27:H3GGKBBXX:5:1221:5954:8471,J00121:27:H3GGKBBXX:5:2111:28970:31189,J00121:27:H3GGKBBXX:5:1217:15432:6150,J00121:27:H3GGKBBXX:5:1215:20111:31136,J00121:27:H3GGKBBXX:5:1124:6816:43093,J00121:27:H3GGKBBXX:5:2227:23723:10141,J00121:27:H3GGKBBXX:5:1106:20466:25984,J00121:27:H3GGKBBXX:5:1209:26880:38996,J00121:27:H3GGKBBXX:5:1205:24190:25615,J00121:27:H3GGKBBXX:5:2222:22546:29518,J00121:27:H3GGKBBXX:5:1222:8146:14660,J00121:27:H3GGKBBXX:5:1209:7334:12234;sequence=TATAGAAAAACAAGAAGTAAGAATTAAAATCTAAAAAGTGAAGTA;start=350639;subtype=IES;support_ref=72;support_variant=23;type=IES;
scaffold51_81_with_IES	MILORD	internal_eliminated_sequence	352133	352159	.	.	.	ID=MILORD.81.352133.352159;Name=MILORD.81.352133.352159;bounded_by_ta=TRUE;common_boundary=Both;end=352159;ies_id=IESPGM.PTET51.1.81.338712;ies_left_dist=0;ies_min_dist=0;ies_right_dist=0;junction_seq=tctatccaatcgtgaTAcaacaaataatagtt;read_names=J00121:27:H3GGKBBXX:5:2218:9587:48878,J00121:27:H3GGKBBXX:5:2225:28107:9895,J00121:27:H3GGKBBXX:5:2119:21663:25421,J00121:27:H3GGKBBXX:5:2205:10500:15363,J00121:27:H3GGKBBXX:5:1211:28940:30890,J00121:27:H3GGKBBXX:5:1122:15645:32191,J00121:27:H3GGKBBXX:5:2202:10927:29606,J00121:27:H3GGKBBXX:5:1107:18730:24278,J00121:27:H3GGKBBXX:5:1203:4929:25615,J00121:27:H3GGKBBXX:5:1225:23460:21360,J00121:27:H3GGKBBXX:5:2108:29254:20357,J00121:27:H3GGKBBXX:5:1228:9516:17491,J00121:27:H3GGKBBXX:5:2227:16467:37343,J00121:27:H3GGKBBXX:5:1219:25926:48386,J00121:27:H3GGKBBXX:5:2128:21866:34635,J00121:27:H3GGKBBXX:5:1210:27580:10563,J00121:27:H3GGKBBXX:5:1109:18873:27408,J00121:27:H3GGKBBXX:5:1222:15290:38011,J00121:27:H3GGKBBXX:5:1126:21389:11055,J00121:27:H3GGKBBXX:5:2214:16244:39242,J00121:27:H3GGKBBXX:5:2228:30888:29026,J00121:27:H3GGKBBXX:5:1203:4878:25597,J00121:27:H3GGKBBXX:5:1111:29650:20867,J00121:27:H3GGKBBXX:5:2102:5639:13974,J00121:27:H3GGKBBXX:5:2209:18619:42864,J00121:27:H3GGKBBXX:5:1223:22100:6202,J00121:27:H3GGKBBXX:5:1125:19106:45713,J00121:27:H3GGKBBXX:5:1215:27925:14326,J00121:27:H3GGKBBXX:5:1216:7638:43955,J00121:27:H3GGKBBXX:5:2103:31304:14414,J00121:27:H3GGKBBXX:5:1217:3478:8330,J00121:27:H3GGKBBXX:5:2218:22698:15996,J00121:27:H3GGKBBXX:5:2210:24931:46487,J00121:27:H3GGKBBXX:5:2108:13464:22151,J00121:27:H3GGKBBXX:5:1205:12154:18863,J00121:27:H3GGKBBXX:5:1220:16914:36218,J00121:27:H3GGKBBXX:5:1120:7334:2527,J00121:27:H3GGKBBXX:5:1118:16975:22045,J00121:27:H3GGKBBXX:5:2210:5954:37167,J00121:27:H3GGKBBXX:5:2202:2412:17175,J00121:27:H3GGKBBXX:5:1107:10622:30485,J00121:27:H3GGKBBXX:5:1222:15696:6501,J00121:27:H3GGKBBXX:5:1113:17756:15944,J00121:27:H3GGKBBXX:5:2228:32187:5745,J00121:27:H3GGKBBXX:5:1101:16082:15821,J00121:27:H3GGKBBXX:5:1123:10764:18986,J00121:27:H3GGKBBXX:5:2117:16691:3582,J00121:27:H3GGKBBXX:5:1206:3112:33721,J00121:27:H3GGKBBXX:5:2213:19025:6572,J00121:27:H3GGKBBXX:5:2204:24992:38679,J00121:27:H3GGKBBXX:5:2207:10013:16172,J00121:27:H3GGKBBXX:5:1123:10013:39418,J00121:27:H3GGKBBXX:5:1101:15808:36376,J00121:27:H3GGKBBXX:5:2102:14286:31488,J00121:27:H3GGKBBXX:5:2122:24068:5640,J00121:27:H3GGKBBXX:5:1203:19492:35128,J00121:27:H3GGKBBXX:5:1215:8217:15170,J00121:27:H3GGKBBXX:5:2216:26139:26177,J00121:27:H3GGKBBXX:5:1107:13636:23223,J00121:27:H3GGKBBXX:5:2125:3914:11618,J00121:27:H3GGKBBXX:5:2215:26717:1859,J00121:27:H3GGKBBXX:5:1120:12073:37501,J00121:27:H3GGKBBXX:5:2118:14884:19689,J00121:27:H3GGKBBXX:5:1228:14225:25333,J00121:27:H3GGKBBXX:5:1202:25124:14713,J00121:27:H3GGKBBXX:5:1201:2828:23874;sequence=TATCATTCAATCCAATACCTATTACTA;start=352133;subtype=IES;support_ref=6;support_variant=66;type=IES;
scaffold51_81_with_IES	MILORD	internal_eliminated_sequence	352515	352591	.	.	.	ID=MILORD.81.352515.352591;Name=MILORD.81.352515.352591;bounded_by_ta=TRUE;common_boundary=None;end=352591;ies_id=IESPGM.PTET51.1.81.338712;ies_left_dist=-382;ies_min_dist=382;ies_right_dist=-432;junction_seq=acaataaagtgatgaTAtcaatttaacagtca;read_names=J00121:27:H3GGKBBXX:5:2219:19664:46786,J00121:27:H3GGKBBXX:5:2220:10307:20058;sequence=TATTGATTAATAATGAATTATTTTGTTTTCTTAACAGTTTTACATAATAATAATATTAAATTTTATTTATTTATTAA;start=352515;subtype=MAC;support_ref=114;support_variant=2;type=CRYPTIC;
scaffold51_81_with_IES	MILORD	internal_eliminated_sequence	353235	353282	.	.	.	ID=MILORD.81.353235.353282;Name=MILORD.81.353235.353282;bounded_by_ta=TRUE;common_boundary=Both;end=353282;ies_id=IESPGM.PTET51.1.81.339787;ies_left_dist=0;ies_min_dist=0;ies_right_dist=0;junction_seq=taaggaggattttatTAtgaggaatctaaaaa;read_names=J00121:27:H3GGKBBXX:5:2201:26189:20850,J00121:27:H3GGKBBXX:5:2212:4635:44447,J00121:27:H3GGKBBXX:5:1113:23470:36816,J00121:27:H3GGKBBXX:5:2220:31822:15909,J00121:27:H3GGKBBXX:5:1118:24779:18124,J00121:27:H3GGKBBXX:5:2202:5944:24630,J00121:27:H3GGKBBXX:5:1106:9039:28833,J00121:27:H3GGKBBXX:5:2225:9110:6906,J00121:27:H3GGKBBXX:5:1127:19055:34196,J00121:27:H3GGKBBXX:5:1101:12246:23909,J00121:27:H3GGKBBXX:5:1202:30056:5851,J00121:27:H3GGKBBXX:5:1108:6350:11196,J00121:27:H3GGKBBXX:5:1119:24302:10194,J00121:27:H3GGKBBXX:5:1221:18954:32332,J00121:27:H3GGKBBXX:5:2121:11099:6695,J00121:27:H3GGKBBXX:5:1117:14549:4057,J00121:27:H3GGKBBXX:5:2128:31598:28498,J00121:27:H3GGKBBXX:5:1128:12104:42618,J00121:27:H3GGKBBXX:5:2228:15615:20357,J00121:27:H3GGKBBXX:5:1104:17137:46205,J00121:27:H3GGKBBXX:5:1216:23257:14256,J00121:27:H3GGKBBXX:5:1125:13981:21993,J00121:27:H3GGKBBXX:5:1104:9130:15135,J00121:27:H3GGKBBXX:5:1123:26727:10141,J00121:27:H3GGKBBXX:5:1112:8389:47260,J00121:27:H3GGKBBXX:5:1116:10744:34073,J00121:27:H3GGKBBXX:5:1210:26058:17526,J00121:27:H3GGKBBXX:5:2101:3204:7644,J00121:27:H3GGKBBXX:5:1219:12702:17702,J00121:27:H3GGKBBXX:5:2219:15696:15469,J00121:27:H3GGKBBXX:5:1125:16437:15029,J00121:27:H3GGKBBXX:5:2227:11079:13201,J00121:27:H3GGKBBXX:5:1118:28087:8770,J00121:27:H3GGKBBXX:5:2101:4269:46135,J00121:27:H3GGKBBXX:5:1125:17086:9719,J00121:27:H3GGKBBXX:5:2109:27600:44886,J00121:27:H3GGKBBXX:5:1204:15970:25931,J00121:27:H3GGKBBXX:5:2222:23043:16207,J00121:27:H3GGKBBXX:5:1222:4178:13869,J00121:27:H3GGKBBXX:5:1120:5000:2492,J00121:27:H3GGKBBXX:5:2219:9800:19918,J00121:27:H3GGKBBXX:5:2224:25256:42548,J00121:27:H3GGKBBXX:5:1126:18132:8928,J00121:27:H3GGKBBXX:5:1210:21765:30063,J00121:27:H3GGKBBXX:5:2210:28189:2475,J00121:27:H3GGKBBXX:5:1208:27976:12374,J00121:27:H3GGKBBXX:5:2108:12134:26881,J00121:27:H3GGKBBXX:5:2214:5122:19197,J00121:27:H3GGKBBXX:5:1215:15757:46487,J00121:27:H3GGKBBXX:5:2106:22110:34459,J00121:27:H3GGKBBXX:5:1118:13535:27232,J00121:27:H3GGKBBXX:5:2126:20912:39101,J00121:27:H3GGKBBXX:5:1123:13514:24138,J00121:27:H3GGKBBXX:5:1109:25804:10897,J00121:27:H3GGKBBXX:5:2104:22262:34618,J00121:27:H3GGKBBXX:5:2109:8836:41950;sequence=TACAGTTGGATTTAATGGCAGTTAAAATTTTTTCTATTATTTTGATTG;start=353235;subtype=IES;support_ref=36;support_variant=56;type=IES;
scaffold51_81_with_IES	MILORD	internal_eliminated_sequence	354963	355010	.	.	.	ID=MILORD.81.354963.355010;Name=MILORD.81.354963.355010;bounded_by_ta=TRUE;common_boundary=None;end=355010;ies_id=IESPGM.PTET51.1.81.342477;ies_left_dist=1010;ies_min_dist=1010;ies_right_dist=1037;junction_seq=tattttagattatttTAcaataaccttattcc;read_names=J00121:27:H3GGKBBXX:5:2203:16224:35092;sequence=TATAGTAATATCGATAACCAGTTTAATAATAAGTACTCCCAAGAAGTG;start=354963;subtype=MAC;support_ref=98;support_variant=1;type=CRYPTIC;
scaffold51_81_with_IES	MILORD	internal_eliminated_sequence	355973	356047	.	.	.	ID=MILORD.81.355973.356047;Name=MILORD.81.355973.356047;bounded_by_ta=TRUE;common_boundary=Both;end=356047;ies_id=IESPGM.PTET51.1.81.342477;ies_left_dist=0;ies_min_dist=0;ies_right_dist=0;junction_seq=taatataattgttgaTAgccatcatattgaag;read_names=J00121:27:H3GGKBBXX:5:2218:18984:40403,J00121:27:H3GGKBBXX:5:2117:6735:15240,J00121:27:H3GGKBBXX:5:1108:23246:34565,J00121:27:H3GGKBBXX:5:1221:2940:2123,J00121:27:H3GGKBBXX:5:1205:9222:46381,J00121:27:H3GGKBBXX:5:1204:7019:20445,J00121:27:H3GGKBBXX:5:1112:17350:31980,J00121:27:H3GGKBBXX:5:1208:5944:36446,J00121:27:H3GGKBBXX:5:2221:11525:24032,J00121:27:H3GGKBBXX:5:1116:6035:48561,J00121:27:H3GGKBBXX:5:2214:8298:46645,J00121:27:H3GGKBBXX:5:1223:9029:28147,J00121:27:H3GGKBBXX:5:1108:23967:36903,J00121:27:H3GGKBBXX:5:1121:7882:29149,J00121:27:H3GGKBBXX:5:2205:4919:19337,J00121:27:H3GGKBBXX:5:2113:18903:14344,J00121:27:H3GGKBBXX:5:1108:6400:33862,J00121:27:H3GGKBBXX:5:2214:29457:39945,J00121:27:H3GGKBBXX:5:2204:7304:12321,J00121:27:H3GGKBBXX:5:2117:15097:15170,J00121:27:H3GGKBBXX:5:1126:16173:16858,J00121:27:H3GGKBBXX:5:1216:4594:23417,J00121:27:H3GGKBBXX:5:1206:18720:19021,J00121:27:H3GGKBBXX:5:1209:10764:25703,J00121:27:H3GGKBBXX:5:1128:31913:47928,J00121:27:H3GGKBBXX:5:2222:17442:31435,J00121:27:H3GGKBBXX:5:1124:22881:48139,J00121:27:H3GGKBBXX:5:1102:15686:32261,J00121:27:H3GGKBBXX:5:1102:5193:31804,J00121:27:H3GGKBBXX:5:2121:15392:41634;sequence=TATAGTAGATAACTATTAATTTCAAATGAATATTGTATTCATTTATTAATAATCTAATAGAATTTATTTCAACTG;start=355973;subtype=IES;support_ref=52;support_variant=30;type=IES;
scaffold51_81_with_IES	MILORD	internal_eliminated_sequence	359824	359909	.	.	.	ID=MILORD.81.359824.359909;Name=MILORD.81.359824.359909;bounded_by_ta=TRUE;common_boundary=Both;end=359909;ies_id=IESPGM.PTET51.1.81.346253;ies_left_dist=0;ies_min_dist=0;ies_right_dist=0;junction_seq=caaattattattactTAtcgttttcaccttcc;read_names=J00121:27:H3GGKBBXX:5:2218:19776:30063,J00121:27:H3GGKBBXX:5:1220:18375:1859,J00121:27:H3GGKBBXX:5:2113:18507:21852,J00121:27:H3GGKBBXX:5:1104:14610:44640,J00121:27:H3GGKBBXX:5:1210:22901:19056,J00121:27:H3GGKBBXX:5:1226:14955:3811,J00121:27:H3GGKBBXX:5:1218:8156:9719,J00121:27:H3GGKBBXX:5:2222:6329:42565,J00121:27:H3GGKBBXX:5:2110:20172:1525,J00121:27:H3GGKBBXX:5:1216:25185:15381,J00121:27:H3GGKBBXX:5:2207:18182:27092,J00121:27:H3GGKBBXX:5:2212:19045:8119,J00121:27:H3GGKBBXX:5:2128:2351:35251,J00121:27:H3GGKBBXX:5:2210:20973:9104,J00121:27:H3GGKBBXX:5:1122:27590:36816,J00121:27:H3GGKBBXX:5:2206:6999:36059,J00121:27:H3GGKBBXX:5:2110:20395:2123,J00121:27:H3GGKBBXX:5:1121:4452:3618,J00121:27:H3GGKBBXX:5:2105:9232:6238,J00121:27:H3GGKBBXX:5:2221:15625:23364,J00121:27:H3GGKBBXX:5:2119:17817:1138,J00121:27:H3GGKBBXX:5:2119:29305:24806,J00121:27:H3GGKBBXX:5:2203:3833:19988,J00121:27:H3GGKBBXX:5:1111:8816:36851,J00121:27:H3GGKBBXX:5:1204:26037:19707,J00121:27:H3GGKBBXX:5:2120:24271:26599,J00121:27:H3GGKBBXX:5:1114:25773:10352,J00121:27:H3GGKBBXX:5:1203:18122:8101,J00121:27:H3GGKBBXX:5:1216:20902:7433,J00121:27:H3GGKBBXX:5:2118:4959:17438,J00121:27:H3GGKBBXX:5:1116:29812:45379,J00121:27:H3GGKBBXX:5:2119:27742:34969,J00121:27:H3GGKBBXX:5:1118:26179:21782,J00121:27:H3GGKBBXX:5:1222:17300:5165;sequence=TATAGTGTTTTGTTAAATTTATATATTTTTTAATCTAAAAATAAATAAAAATTATTAAATTTTGAAATCTAACAATTTTATAAGTA;start=359824;subtype=IES;support_ref=44;support_variant=34;type=IES;
scaffold51_81_with_IES	MILORD	internal_eliminated_sequence	360242	362046	.	.	.	ID=MILORD.81.360242.362046;Name=MILORD.81.360242.362046;bounded_by_ta=TRUE;common_boundary=None;end=362046;ies_id=IESPGM.PTET51.1.81.346839;ies_left_dist=254;ies_min_dist=254;ies_right_dist=-1525;junction_seq=cagagattaattaaaTAtaatttaataatctt;read_names=J00121:27:H3GGKBBXX:5:1204:4594:45115;sequence=TAATAAAAATAGTTATTAAATTAATGAACTCAAAAAAAGAGTACTTAAAAAATGTGTTTGATTAACATATTTTAAAAGAATAAAGAAACAATAAGTATGAACCAAGTAGTAGCTTATTGTAACCAACATTTTAAAATCTAATGCATTCCCTGCCATCTAATATTTAACTTTCCTAAATGAAATATTCAAAGTATAGATCTGCATCCACCAGTTTGGAACAATCAAAACCCCTGCCAAGTCCAAGTTTTGGAGGTTATAATAAACTGAATTGATTTCATTATAAATGACAAGATCTCAATAATTTAGAACAAATAATATTTTAGGAGATATAAAAAATAGAAAATATTGAAAAATTAAAACACCATTATTGAATACTTAACAAATAGAAATTAAAAATGATCATTATTTAAGAATAGATGTGCTTAGAGCATACCCTTTCTGATTCTTATCTCATCTTCTTCAATCTTTTCTCGTGTTGTTTGATGTAAAGTCTCAACAGAATTTAGTATAACCCCAATTACACCAAAGCTACCACAGTATGAATATATATTGAAACATAAAAAATTATTAGCAATGAGGTAGGCTACGAATTGAGCCACTAAATGCTATACTTCCTTTAATATTCTACCATTATTTTATAACAATAATAGCATTTTCTCTGTAAGAAGCAAATACCCAATCTGATTATTATTCTGAATTTCATTTCCAAATTTGATGCATTGTATTCAAAATATTGCAAAAAGTATTGCATGAATGTGTTAATTCCGAAAAGGCCTAAACCGCCTATACTATACTTATTTCAATTTAATCTATCAATAAAGAAATCAGCCCAAAAGATAATGATATTCGTATTTCGCAACTCTAAGAGTTCAAAAAGGCTACCATAAAACTGTTATGAAATCAGTCAAGGCCTAATTATTCAAAACAAACTAATTCCATGATTTGTATTTTATATTGCAAAGAGCATTTTCACTCCAGCAAAAATACATTTCTCCAAGAGTTTATATCTGATGGGATTTCAGATTGTGCAATTTCTAGAGTTGTTCTCCTTAATTTTTTTTAATTGAAGTTAATTCCTCATTGCTAGAAGCTAAATTCAATTTATTTTGGCTATCTAAAAAATGTAGTTTATTCCTTATTCAGTATATCTATTCAAAAAAATGTAAACAATACTTATAAAAATTTAATTGAATTTATATTATAAATGGTCCCGCGTTGTTTATAATATGTCTGTATGTTGATAGTGTTATTTGTCTCAAAATTATCCATTCTAAAACAGACGAAATATCCTAATATCTTAATATTTATATTGTAAGTAAGAATGATTCCGAATGTAATTAGACCATAAGAAATTTATAGTGCCAATTTCCTACCATAATCATAATAAAAATAAATATCAGCGATAAATAGAGTACAAAATCTAGGATAAATTTCCAGTATAAACAAAAGATTTAATTATGGATTGCAAAGATTTGAAACAAGGTAAGAGCGTATTAAAGCTTTATTTTATGATTAACAGATGAAACATTATTTAAGCTATCTATATCCTAAAATCTATCAAAAGATATGTAAAAATATATGCTAGACACATTATAATCAAAAGTTTTAGAAGTAAATTAATTACAACGTTCTAAATTATCTTTAAAATTGAAATTAGGTTCAATAAGAAGAAGACAGGCTGTAAAATAGTTAGTAATCATCCACTATAATCCCCCCCCCTCCCCCCCCGATATAAATTATTTCTCTAAAGCAGACATCTGAAAAATATATTTCAAACAAAAGTGTCAAATAATTTATAAAAAATA;start=360242;subtype=EXTERNAL;support_ref=113;support_variant=1;type=ALTERNATIVE;
scaffold51_81_with_IES	MILORD	internal_eliminated_sequence	360496	360521	.	.	.	ID=MILORD.81.360496.360521;Name=MILORD.81.360496.360521;bounded_by_ta=TRUE;common_boundary=Both;end=360521;ies_id=IESPGM.PTET51.1.81.346839;ies_left_dist=0;ies_min_dist=0;ies_right_dist=0;junction_seq=ccaagttttggaggtTAaatgacaagatctca;read_names=J00121:27:H3GGKBBXX:5:2110:5091:20621,J00121:27:H3GGKBBXX:5:2122:13585:41247,J00121:27:H3GGKBBXX:5:2201:31629:19865,J00121:27:H3GGKBBXX:5:1126:22607:19777,J00121:27:H3GGKBBXX:5:1115:23125:24683,J00121:27:H3GGKBBXX:5:2113:6624:15117,J00121:27:H3GGKBBXX:5:1201:23977:38574,J00121:27:H3GGKBBXX:5:1208:20019:1613,J00121:27:H3GGKBBXX:5:2119:4665:16823,J00121:27:H3GGKBBXX:5:1110:4168:43181,J00121:27:H3GGKBBXX:5:2224:5599:11196,J00121:27:H3GGKBBXX:5:2225:10206:20340,J00121:27:H3GGKBBXX:5:1218:11393:4321,J00121:27:H3GGKBBXX:5:2209:32055:4813,J00121:27:H3GGKBBXX:5:2225:10216:20357,J00121:27:H3GGKBBXX:5:2209:17503:23698,J00121:27:H3GGKBBXX:5:2113:14915:20304,J00121:27:H3GGKBBXX:5:2207:20669:36077,J00121:27:H3GGKBBXX:5:1207:2524:21658,J00121:27:H3GGKBBXX:5:1220:5264:38222,J00121:27:H3GGKBBXX:5:2125:16011:34934,J00121:27:H3GGKBBXX:5:1209:18467:30398,J00121:27:H3GGKBBXX:5:2203:11495:35655,J00121:27:H3GGKBBXX:5:1126:8826:46293,J00121:27:H3GGKBBXX:5:2107:3589:6765,J00121:27:H3GGKBBXX:5:2118:19421:23083,J00121:27:H3GGKBBXX:5:2107:7628:24665;sequence=TATAATAAACTGAATTGATTTCATTA;start=360496;subtype=IES;support_ref=81;support_variant=27;type=IES;
scaffold51_81_with_IES	MILORD	internal_eliminated_sequence	360645	370328	.	.	.	ID=MILORD.81.360645.370328;Name=MILORD.81.360645.370328;bounded_by_ta=TRUE;common_boundary=None;end=370328;ies_id=IESPGM.PTET51.1.81.346839;ies_left_dist=-149;ies_min_dist=149;ies_right_dist=-9807;junction_seq=attaaaaatgatcatTAaattaatatttaaag;read_names=J00121:27:H3GGKBBXX:5:2202:12875:29993;sequence=TATTTAAGAATAGATGTGCTTAGAGCATACCCTTTCTGATTCTTATCTCATCTTCTTCAATCTTTTCTCGTGTTGTTTGATGTAAAGTCTCAACAGAATTTAGTATAACCCCAATTACACCAAAGCTACCACAGTATGAATATATATTGAAACATAAAAAATTATTAGCAATGAGGTAGGCTACGAATTGAGCCACTAAATGCTATACTTCCTTTAATATTCTACCATTATTTTATAACAATAATAGCATTTTCTCTGTAAGAAGCAAATACCCAATCTGATTATTATTCTGAATTTCATTTCCAAATTTGATGCATTGTATTCAAAATATTGCAAAAAGTATTGCATGAATGTGTTAATTCCGAAAAGGCCTAAACCGCCTATACTATACTTATTTCAATTTAATCTATCAATAAAGAAATCAGCCCAAAAGATAATGATATTCGTATTTCGCAACTCTAAGAGTTCAAAAAGGCTACCATAAAACTGTTATGAAATCAGTCAAGGCCTAATTATTCAAAACAAACTAATTCCATGATTTGTATTTTATATTGCAAAGAGCATTTTCACTCCAGCAAAAATACATTTCTCCAAGAGTTTATATCTGATGGGATTTCAGATTGTGCAATTTCTAGAGTTGTTCTCCTTAATTTTTTTTAATTGAAGTTAATTCCTCATTGCTAGAAGCTAAATTCAATTTATTTTGGCTATCTAAAAAATGTAGTTTATTCCTTATTCAGTATATCTATTCAAAAAAATGTAAACAATACTTATAAAAATTTAATTGAATTTATATTATAAATGGTCCCGCGTTGTTTATAATATGTCTGTATGTTGATAGTGTTATTTGTCTCAAAATTATCCATTCTAAAACAGACGAAATATCCTAATATCTTAATATTTATATTGTAAGTAAGAATGATTCCGAATGTAATTAGACCATAAGAAATTTATAGTGCCAATTTCCTACCATAATCATAATAAAAATAAATATCAGCGATAAATAGAGTACAAAATCTAGGATAAATTTCCAGTATAAACAAAAGATTTAATTATGGATTGCAAAGATTTGAAACAAGGTAAGAGCGTATTAAAGCTTTATTTTATGATTAACAGATGAAACATTATTTAAGCTATCTATATCCTAAAATCTATCAAAAGATATGTAAAAATATATGCTAGACACATTATAATCAAAAGTTTTAGAAGTAAATTAATTACAACGTTCTAAATTATCTTTAAAATTGAAATTAGGTTCAATAAGAAGAAGACAGGCTGTAAAATAGTTAGTAATCATCCACTATAATCCCCCCCCCTCCCCCCCCGATATAAATTATTTCTCTAAAGCAGACATCTGAAAAATATATTTCAAACAAAAGTGTCAAATAATTTATAAAAAATATATAATTTAATAATCTTATATATATTTGATTCTTAAGCAGGTATTTTCATAATAATTAACAACTGCTAACATCCTATCGTATTTCTAATCTAATTATTTTATAATTTGATTAACAATTATTTTTCAAATTAAACTTTTTCTCTGAATGTATTGATCAAGAAGGTTAACTACTGCTTCCTCCACCCAATTAACAAAATTGTGAATGTCGATTCTCTTACCTAAAAATAAATATCGAAATATGTAATCAAACTCTAAAAATACATTTATATAATATTCTTGTGATGTGGAAGTCTTAAACTTTCAATGTATATAATCACCAAAATAAACAAATAGAATTTTTATAATAAATTATTGTAAACGAAAAGTAGTAGTAATAGAATGCAACATCATAATGTTTGTAAAGCCAAAGTAAACTGAACTTTGAATATCATTATTAAATAATGAGAAATAAATTACCAAAATTAGATGTATTTTAAGAGTTGATTGTTTTTAATAACTTATAATATCATAATTGTAGAATTTCATATAAATTCACATAAATCAAAATTGTTTGAATGATTGATTGTTTTTAATATCTTTAAAATATCAATATTTTATAATTTCAAATTAATCCATATGAATCAAAAGTATTTTAATGATTATTAATATTTGACAAAAATATCTTCAAATATTCAGAAAAATGAGTGCTTATTTAATAAAAATAGGAAAATCGACCTAGAAGTTACAAAAAAATCTGATTTTCAAGAATTAATTCTAAAGTGATTTATTACAACTTCACAAAAAAAATATTCTGAAATCTATAATTCGTGGAAAAAACTTATAATTTAAGGACCTAAAGAAACATTTTTAATGCAAATGGAAATTGATTAAAAGTCATCTGGCCTCTTCATTAACAGTAATGAAAATACTTGACTCTCAAAGCTAATATCCCAAAATTCAAATTTAAAGTATTTTGCAATAGACCACTTGAAATTATCACGTTCAAAAGATTATTGATTGCGATGTACGTAAAAGCTAAACTATATGTTTAAGAGGAAAGATTTCTCAACTGGCATCATGATAATTTATGATGTGAAGTATCATTTAATAACAAAAGCTTTATAATATAATTATTATTAATTCTTATTTAGTTAAATGTGATATAATAATTGATAAAAATGAGTATTTTAAAAGAATTCCTCTCTTTCTAGGGAAAGTATATTTAATTCAATTTATATGATCTTTTGTTAAGCTCAAACTTCTTACAATTTTATAAATCATAAATTTAGAAAGATTTTTGATTTATATTACCTAAAGATTGTAATTTCATGACTTTTTTTTGTAATTTAGATTATTAATTTTAACTTACCTTCTTTGGATTTTATTTGAGAATTTCACTTTTGTTTTTATCATACCAAATTATTTATTAGTTAAAGTATCGGTGATAAATACACAGCATTAAAGAATTTTTATTGATTTTTCATTTATAAATAAATGATTATATTTGATAATTGTGATTACTCATGGTGCCACTTTATGAAATATAAATTGAATTTTCAAATTTAAAAATGCAGGAAAAATTCATCAGCAAGTAGTTTTATTATAATATAATTTAATTTTATTAAAATAAATATTGTTTTTTCACAAAATAAATTTTAAAATAAATATTCTCATGAGGAATCTAATTTTTAAATAGGGCATAACTATCATTTAATTATTATAGAACAATTATTTGATTTCAATCTACTGCTTAGATGATGTAAAGGATAATGAATTTACAAATATGACTCGCTAATCACTCTTGAGAACATTCCTTTATATTTCTTTTTTATGCATTTTTAAAGGATTTATATAATTAATATAACTTCTATTATTTCTAATGAATTTAAAAACGCTTATTTTTTAGCTCATTGGAATTAATTTTAGAAGCAAATTATTTATTCCATATTCCTTTCTACTTCTTCTTAAAATTGAAAAACTAATGCCAAAAATATGCAAACTATTAATAATAGTTGTAAAATGAGCGGAAAATAGTTTTCTCTATTAATTTTTTTGATAACATTGATTTTTGATATATATAAGATAACATATAATAGAAATTCATATAATTATTTTTTTCAAATGGGTTGCGTAAGTACTCAAATAATTTAAAATGAACCATTTGTATATTAAAGGAAGGATGATTTATATAAGATATTAGACTCATTAAAAGTAATTGATGTATAACTTCTAAAGAGGATTATTGCTGCTTTAAAAAAAGAGAAAGTCACAAATTGTCTAGGTTATCTTTCAAAGCATTGTTAACAAAAAAATAAAGAATAATCTAACATTAAGTATATTGCTGATATTATTGGAAATATTTGCGAACTTGATTTTAACAAAAAGAATTATTCAACAAATGAATAATAAGAATAGAGAAAGCATCTAATCACTTAAATCTCTTATGATAAGAAAATAATAGAATTTTTAAAATTTCTAGTTCAACTTACAGCCTTAGATGAGAATTTAATATAATGCGGATCAAATTCTTTAAATATTTTAGTTGAAATGAAGGTTGATTTGGCGTATCACAATTTTCAAAATATCAAGATTAAAAATACTTAATTAATAGGAGCCAATTTTGTCAAATGTGATTTAAGTGGCTCTGAATTTGATAATGTCATTATTAGTGGAATAAATTTGAATGGAGCAAAATTATTTAATTGCAAATGGAAGAATTTAAGAATAAATGAGTTAAATAAGTTGAATGGTCATCGGGATAAAGTCAATTAAGTTTGCTTTTCTCCAGATGGTAAGTTCTTAGCTTCTTGCAGTGATGACAATGATATTCGTTTTTGGGATGTCAAAACAGGAAAAACAAAGTCAATATTATAAGGAGATAGGAATATCAATTCAGTCTGCTTCTCACGAAATGCGAGACTATTGGAGTCCTGCAGTGGCAAATTTGTATATAGGTGGAACCTTCAAACTAGAAAGCATATACATAAATTTAAAGTTCATACTGAAGATGTAAATATAGTTTGTTTCTCTCTTGATGGTAGTATATTAGCATTTGGTTGTGAAGACAACTCTATCCGTTTATGGGATGTTAAGACAGCATAATAATATCTTTAATTAGATGGTCATACTGCGTAAATCTAATCAGTCTGTTTCTCCTCTGATAACACTAAATTAGCATCTGGTAGTGATGATAATTCTATCTGTTTATGGGATGTTAAGACAGGATAAAAATATCACTAATTGGATGGTCATACTGGTTATGTAAATGCAGTCTGTTTCTCTCCTGATTGTACTACATTAGCATCTGGTAGTTTTGATTACTCTATCCGTTTTTGGGATGTAAAAACAGGATAATAAGCAGCAAAATTAGATGGCCATACTCATGAAGTCAGATTTGTCTGTTTCTCTCCAGATGGTACTACATTAGCATCTGCTAGTTGGGATAACTCAGTTTTCATATGGGATGTTATAAAAAGAGAATAAAAAGTCAGTATAGATGGTCACACTAAATAGGTGACTTCAGTTTGTTTCTCTCCTGATGGTACGGCATTAGCATCTGGTAGCTATGATAATTCTATCCGTTTATGGGATATTTAGACAATATTATAATATCACTAATTAGATTGTCACATTGATAGTATACGATCAGTGTGTTTCTCTCCTGATGGCACTACTTTAGCATCTGGAAGCGATGATTACACCATCCGCTTATGGGATGTTAAGACAGGATAATAAAAAATCAAATTAGAGGGTCATAGCAGTTATGTCATCTCTATTTGTTTCTCTCCTGATGGTTTTACATTAGCCTCTGGTAGTGGAGATTGCTCTGTTCGATTATGGGATGTTAAGCAAGGATAATAAAAAGCTCAAATAAACGGACATAATGATTACGTCAGATCAGTATGTTTCTCTCATGATGGTAATACTTTAGCATCTGGTTGTGATGATTTGACTATTCGTTTATGGAATGTTGAGACGTAATAGGTAATACATTAATTTGTTACTGAGATTAAATATTTATTTTCAACTCATTTTTCTCCTGATTGTACTACATTAGCGTCTGGATGTATTGATGGTTATATCAGTTTATGGGATGTGAAGACAGGAGAATAGAAAGTCTCATTAGATTATCATAATAATCCTGTTAGTTCAGTATGTTTCTCTCCTGATGGTAGTACATTAGCATCTGGTAGTTGGGATTACTTTATTATATTATGGGATGTTAAGACATTAGAATAAAAATAGAAATTATATGGCCATTTTTGGGTTCTCTAAGTCTGCTTTTCTTCTGATGGAACTTTACTAGCTTCATGTAGTAAGGATAGATCTATCATTCTATGGGAGAGTTTAAGTGGACAATAAATGGCCAAATAATATGTTCATACTTGTGGGGTTAATACTGTATGCTTCTCTCCTGATGGTACTATTTTAGCATCTGGTAGTGATGATAAGTCTATTTGTTTTTGGGACGTTAAGACTTTATTACAAAGAGCAAAATTAGATCGTAATTAAAGTGCAATTTATTCACTATATTACTCTCATGATGGTACTACGTTGATATATGGTGGTTTGGACTGTTCAATTAAATTATTGGATGTTAAGACAGGAAAACAACAAGCCTTATTAATTGGCCATACTGAAGGAGTTACATCAATCAGTTTATCTCCTGATGGGACTACATTAGCATCGAGTAGTGAAGATGGATTTATTCTCTTATGGGATATACAAACAGGATCATTATTAGGAAAATTATATGGCCATACTAAAAAGGTCATGTCTGTCTGTTTCTCTCCTGATGGTAATACATTAGTATCCCATGATAATGATTAGTCTATTAGTTTATGGGATGTTCAGACAGGAGAATAAAAAGCTATATTAAATGGTCATTAATATTGCACCCATTCTGTCTGTTTCTCTCCTGATGGTACTACATTAGCATCTGATAGTTGGGATAACTCTATCTGTTTATGGGATGTTGAGACATTATTTCTAAAAGCAACGTTAATTGGACATCGCAGTATTGTCACGAAAGTCTGCTTCTCTCCTGATAGTGTAATATTAGCCTCTTGTAGTAACGATAATACTATTCGTTTATGGGATTTTAAGACAGGATAAGAAAAACAACAATTTGTTGCCTTAGGTCATGATATTCTTACAATTTGTTTTTCTCCTGATGGCACTAAAATAGCATCTATCCTTTCAGAAAACTTTATCGGTTTATGGGATGTTAAAACAGGACAATAAAATTCCAAATTATCTGGTCATACTAGTTAAGCTCATTCAATATGTTTCTCTCCTGATGGTGCTACTTTGGCAGTTGGTTGTGATAAAAACTCTATCTATTTATGGGATGTTAAAACTGGATAATAAAAAACCAAATTATGTGGTCATACTGCGAAAATTTATTCAGTCTGTTTCTCTCCTGATCAGACTATATTAGCATCTAGTAGTGACGATAACTCTATCCGTTTGTGGAATGTTAAGACAGGTTAATTAAAAGCCTAATTATATGGTCATAATAGTGATGTTGTTTCGCTGTGTTTTTCTCTTGATGGTACTGCATTAGCATCTGGAAGTCATGATTATTCTATCCGTTTATGGGATGTTTAGACCTAGTAGTAAACAATAAAATTAGATGGTCATTAAAATTAGATTAATACTGTCTGTCTCTCTTCTGATGGTATTACATTAGCATCTGGTAGTAGTGATAATTCTATTCGTTTATGGTATTTTAAGACAGGTTAAGAAAAAAACCAACTAATAGGTCATACTAGTGATGTTTATTCTGTCTGTTTCTCTCGTGATTGTACAACATTAGCATCTGGTAGCGATGATAACTCAATCCGCTTATGGAATGTAAAGACAGGAGAATAAAAAGCCAAGTTTGATGTACATGAATATAAAGCGTATTAAGTCTGTTTCTCTCCGGATGGAACTACATTAGCAACTTGTAGTGGGTATTTATAATATAATGCAGATTATTCAATTTGTTTATGGGATGTTAAGACAGGATTATAAAGAGCCAAATTAAATGGTCATTAATATTATGTTAATTCAGTTTGTTTCTCTCCTGATGGTACTACATTAGCTTCTGGTAGCGAAGATAAATCTATTCGTTTATGGAATGTTAAGACAGGGGAATAAAAAGCCAAATTTAATGGACATTAATATGGCGTTAATTCTGTTTCTTTCTCTAATGATGGTGCTACTCTAGCATCTGGTGGTAGATATTAAATTTATGAAGAAGATTGTTCCATACGATTATGGGATGTTAAGGCAGGATAATTAAGAATCAAGATAGATAGTCATAAATATTATGTTAATTCAGTCAGTTTATCACCTGATGGTACTACATTAGCATCTATTAGCGAAGATAACTCTATCGATTTATGGAATGTTAAGACAGGAGAAAAAAAGGCCAAATTAGATGGTCATACTAGTTATATTAATTCAATCTTTTTCTCTTCTGATAATATTATATTAGCATATGGAAGTTCTGATTCTAACTTGTTATGGGATATTAAGACAGGCAGACAAATCTTAAAATAGGATAAATGTTATAAAGCTATTTTCACAAAATCTTAACCCCCACTTTTAAAAGCCAACTTTCTTCCAGAAAACGTTATTTATTTTCAAAATTACTTACCTACATCTAATATTCCCTTACTTCGAATTACCTAAAATCCAAATTTAGAAGGTTAAGGTGCTTTAATCTTAAAAGGAGAATTTAAAAATATTTTAGGCTTTGATCTACGATACTTATTTTAATCGAAAGGAAGTTTCATTATAGAAAACCACATTGAATATCGATAAAAATTGCATTGATTATCATTTGATTATTAAAAAATGTAAATACTAAATATTTTTACTAGTTTTTGTTTTGATACACCATAAAATTGTTTCCTTCTTTAGTTTTTTTTTTCTAATCAAAGTTTAAAATAAATTTTAGATTATTATCAATTCCTAAATTTGTGTTTTCATATCATATGAAAAATCCAGAATTTAAATATGAATACATCATTCTTAAAATTAGTGATAAAAGGAAGATTGATAAGACTCTAAACATGTATACAAATATTTTTAGATAATTTTGCTAGAAAAAATAAAATTCATATTAAAAGGAAACACCATAAATATTTCCTTCACTAAATCTAATCAAAGAATAATATTTGCAATGAGTTATTTGCCTAACCGCTTTTGAGAGTTGTCCCTGAGATCTAAACTCATAAAAGGGTACATCGGCAGATGCATCGAGCATGCATCAGTTGTAAAAGAAGCGAAAAGCTTTTATAACAAACTAATCTTTAGGAAATATCAATAAGAATAAGGGAAATCTCAGGTTGAGTTTATGCAAATTACCTTTTTGTATAGGCAAAGGATAAAGGGAAAATTAAGGGATTGCTTTGTATTTAAACAATGAAGCTATAAGAGTGAGATTAGATGGCCGTAATTGATATGCCTTATTGGATAATCTTATATGTTATTAGGTGAGCATAATAAGCGACTTGAGCCACGAAATTAGGCCTAAGAAAAAGGAAGCATATGGATCAAAAATATACTTAAAATATCTTTTGGTGCAAAAGAATTTCAAAATTCATTCTTTACCCTTCATTCCCTTTTTTAACATGTTAACATAATTCATAAACAAGCAAGGCAAGAATTTGCTTAAACAACTTTGGTGTTTACTATAATATTTATTCAAATTTATCATGGTAATTTCGAATCTTTTTTTTAAATCATATGGCTATTCTTTATGTAGCTACTAAAGAAAGAAGTATAAATTTCATAGTTGATTTTATTTTGTTTTCTGCAAATTTTATCATTTTTTAGAGAAATTTACAAAAATTCTAAAAAGATATGATATGTAACTTAATATTTGAACATCAAAAGATATCAAGATGTTCAAATAATCGTTTAATGTCCTTTAAAAGAAGTAAGAAACTATTTAATACAGGAAAAGATTTGAGATCTTTCTACATATTAAGTTTAAGATGATGATCATCTTTTACTCATGATAAGATCAAAGGTATAAAGAGAACTATTCATTAAATTTCTGCTTATTAATTAGAATTAAAGTTCGAATACGAAGGGAATTATAAATAGAATGCTAAAATATAGCTAAGAATAAAGGCTAAGACTAAAATGAACTACTAGGTAATTAAATTATAATTGATACCAATTTATATGAGATAAATAATTGAGAAGCAAAAATGTTTGAACCATACTTATCTGTGTTGGTAATTGTAAGTGAGGTTTATTTATAAGATTTTAATTTAAATAATTATAACGAACTGAAATAATAA;start=360645;subtype=MAC;support_ref=105;support_variant=1;type=CRYPTIC;
scaffold51_81_with_IES	MILORD	internal_eliminated_sequence	360848	360902	.	.	.	ID=MILORD.81.360848.360902;Name=MILORD.81.360848.360902;bounded_by_ta=TRUE;common_boundary=None;end=360902;ies_id=IESPGM.PTET51.1.81.346839;ies_left_dist=-352;ies_min_dist=352;ies_right_dist=-381;junction_seq=tgagccactaaatgcTAagaagcaaataccca;read_names=J00121:27:H3GGKBBXX:5:1101:22983:30310,J00121:27:H3GGKBBXX:5:1220:24627:46873,J00121:27:H3GGKBBXX:5:2207:25946:48632,J00121:27:H3GGKBBXX:5:2116:25631:4303,J00121:27:H3GGKBBXX:5:2110:27712:31681,J00121:27:H3GGKBBXX:5:2204:10470:31347;sequence=TATACTTCCTTTAATATTCTACCATTATTTTATAACAATAATAGCATTTTCTCTG;start=360848;subtype=MAC;support_ref=160;support_variant=6;type=CRYPTIC;
scaffold51_81_with_IES	MILORD	internal_eliminated_sequence	361277	361386	.	.	.	ID=MILORD.81.361277.361386;Name=MILORD.81.361277.361386;bounded_by_ta=TRUE;common_boundary=Both;end=361386;ies_id=IESPGM.PTET51.1.81.347594;ies_left_dist=0;ies_min_dist=0;ies_right_dist=0;junction_seq=agattgtgcaatttcTAtctattcaaaaaaat;read_names=J00121:27:H3GGKBBXX:5:1108:21257:23874,J00121:27:H3GGKBBXX:5:1222:26413:22221,J00121:27:H3GGKBBXX:5:1224:22587:34512,J00121:27:H3GGKBBXX:5:1113:5223:10932,J00121:27:H3GGKBBXX:5:2205:13271:29061,J00121:27:H3GGKBBXX:5:1103:9546:21799,J00121:27:H3GGKBBXX:5:1212:25479:20709,J00121:27:H3GGKBBXX:5:1111:17381:18353,J00121:27:H3GGKBBXX:5:2214:16102:41634,J00121:27:H3GGKBBXX:5:1102:15940:13992,J00121:27:H3GGKBBXX:5:1218:9029:22450,J00121:27:H3GGKBBXX:5:1223:5487:39418,J00121:27:H3GGKBBXX:5:1227:16264:43111,J00121:27:H3GGKBBXX:5:2105:32329:43409,J00121:27:H3GGKBBXX:5:2209:6928:39523,J00121:27:H3GGKBBXX:5:1114:19887:33774,J00121:27:H3GGKBBXX:5:2102:7923:22327,J00121:27:H3GGKBBXX:5:2108:29112:31611,J00121:27:H3GGKBBXX:5:2116:19664:14396,J00121:27:H3GGKBBXX:5:2113:4868:24630,J00121:27:H3GGKBBXX:5:2216:22516:40754,J00121:27:H3GGKBBXX:5:2214:30137:11020,J00121:27:H3GGKBBXX:5:2210:19228:2246,J00121:27:H3GGKBBXX:5:2107:28686:3055,J00121:27:H3GGKBBXX:5:1221:25692:7890,J00121:27:H3GGKBBXX:5:2111:11038:26846,J00121:27:H3GGKBBXX:5:2114:9019:33404,J00121:27:H3GGKBBXX:5:1221:23693:41247,J00121:27:H3GGKBBXX:5:2107:27833:31857,J00121:27:H3GGKBBXX:5:1127:24383:19443,J00121:27:H3GGKBBXX:5:1110:21420:49194;sequence=TAGAGTTGTTCTCCTTAATTTTTTTTAATTGAAGTTAATTCCTCATTGCTAGAAGCTAAATTCAATTTATTTTGGCTATCTAAAAAATGTAGTTTATTCCTTATTCAGTA;start=361277;subtype=IES;support_ref=66;support_variant=31;type=IES;
scaffold51_81_with_IES	MILORD	internal_eliminated_sequence	362445	362514	.	.	.	ID=MILORD.81.362445.362514;Name=MILORD.81.362445.362514;bounded_by_ta=TRUE;common_boundary=None;end=362514;ies_id=IESPGM.PTET51.1.81.347594;ies_left_dist=-1168;ies_min_dist=1128;ies_right_dist=-1128;junction_seq=acatcataatgtttgTAttttaagagttgatt;read_names=J00121:27:H3GGKBBXX:5:1119:3559:5165,J00121:27:H3GGKBBXX:5:1202:15940:31540;sequence=TAAAGCCAAAGTAAACTGAACTTTGAATATCATTATTAAATAATGAGAAATAAATTACCAAAATTAGATG;start=362445;subtype=MAC;support_ref=212;support_variant=2;type=CRYPTIC;
scaffold51_81_with_IES	MILORD	internal_eliminated_sequence	363527	370328	.	.	.	ID=MILORD.81.363527.370328;Name=MILORD.81.363527.370328;bounded_by_ta=TRUE;common_boundary=None;end=370328;ies_id=IESPGM.PTET51.1.81.347594;ies_left_dist=-2250;ies_min_dist=2250;ies_right_dist=-8942;junction_seq=ataaataaatgattaTAaattaatatttaaag;read_names=J00121:27:H3GGKBBXX:5:2108:27783:30398;sequence=TATTTGATAATTGTGATTACTCATGGTGCCACTTTATGAAATATAAATTGAATTTTCAAATTTAAAAATGCAGGAAAAATTCATCAGCAAGTAGTTTTATTATAATATAATTTAATTTTATTAAAATAAATATTGTTTTTTCACAAAATAAATTTTAAAATAAATATTCTCATGAGGAATCTAATTTTTAAATAGGGCATAACTATCATTTAATTATTATAGAACAATTATTTGATTTCAATCTACTGCTTAGATGATGTAAAGGATAATGAATTTACAAATATGACTCGCTAATCACTCTTGAGAACATTCCTTTATATTTCTTTTTTATGCATTTTTAAAGGATTTATATAATTAATATAACTTCTATTATTTCTAATGAATTTAAAAACGCTTATTTTTTAGCTCATTGGAATTAATTTTAGAAGCAAATTATTTATTCCATATTCCTTTCTACTTCTTCTTAAAATTGAAAAACTAATGCCAAAAATATGCAAACTATTAATAATAGTTGTAAAATGAGCGGAAAATAGTTTTCTCTATTAATTTTTTTGATAACATTGATTTTTGATATATATAAGATAACATATAATAGAAATTCATATAATTATTTTTTTCAAATGGGTTGCGTAAGTACTCAAATAATTTAAAATGAACCATTTGTATATTAAAGGAAGGATGATTTATATAAGATATTAGACTCATTAAAAGTAATTGATGTATAACTTCTAAAGAGGATTATTGCTGCTTTAAAAAAAGAGAAAGTCACAAATTGTCTAGGTTATCTTTCAAAGCATTGTTAACAAAAAAATAAAGAATAATCTAACATTAAGTATATTGCTGATATTATTGGAAATATTTGCGAACTTGATTTTAACAAAAAGAATTATTCAACAAATGAATAATAAGAATAGAGAAAGCATCTAATCACTTAAATCTCTTATGATAAGAAAATAATAGAATTTTTAAAATTTCTAGTTCAACTTACAGCCTTAGATGAGAATTTAATATAATGCGGATCAAATTCTTTAAATATTTTAGTTGAAATGAAGGTTGATTTGGCGTATCACAATTTTCAAAATATCAAGATTAAAAATACTTAATTAATAGGAGCCAATTTTGTCAAATGTGATTTAAGTGGCTCTGAATTTGATAATGTCATTATTAGTGGAATAAATTTGAATGGAGCAAAATTATTTAATTGCAAATGGAAGAATTTAAGAATAAATGAGTTAAATAAGTTGAATGGTCATCGGGATAAAGTCAATTAAGTTTGCTTTTCTCCAGATGGTAAGTTCTTAGCTTCTTGCAGTGATGACAATGATATTCGTTTTTGGGATGTCAAAACAGGAAAAACAAAGTCAATATTATAAGGAGATAGGAATATCAATTCAGTCTGCTTCTCACGAAATGCGAGACTATTGGAGTCCTGCAGTGGCAAATTTGTATATAGGTGGAACCTTCAAACTAGAAAGCATATACATAAATTTAAAGTTCATACTGAAGATGTAAATATAGTTTGTTTCTCTCTTGATGGTAGTATATTAGCATTTGGTTGTGAAGACAACTCTATCCGTTTATGGGATGTTAAGACAGCATAATAATATCTTTAATTAGATGGTCATACTGCGTAAATCTAATCAGTCTGTTTCTCCTCTGATAACACTAAATTAGCATCTGGTAGTGATGATAATTCTATCTGTTTATGGGATGTTAAGACAGGATAAAAATATCACTAATTGGATGGTCATACTGGTTATGTAAATGCAGTCTGTTTCTCTCCTGATTGTACTACATTAGCATCTGGTAGTTTTGATTACTCTATCCGTTTTTGGGATGTAAAAACAGGATAATAAGCAGCAAAATTAGATGGCCATACTCATGAAGTCAGATTTGTCTGTTTCTCTCCAGATGGTACTACATTAGCATCTGCTAGTTGGGATAACTCAGTTTTCATATGGGATGTTATAAAAAGAGAATAAAAAGTCAGTATAGATGGTCACACTAAATAGGTGACTTCAGTTTGTTTCTCTCCTGATGGTACGGCATTAGCATCTGGTAGCTATGATAATTCTATCCGTTTATGGGATATTTAGACAATATTATAATATCACTAATTAGATTGTCACATTGATAGTATACGATCAGTGTGTTTCTCTCCTGATGGCACTACTTTAGCATCTGGAAGCGATGATTACACCATCCGCTTATGGGATGTTAAGACAGGATAATAAAAAATCAAATTAGAGGGTCATAGCAGTTATGTCATCTCTATTTGTTTCTCTCCTGATGGTTTTACATTAGCCTCTGGTAGTGGAGATTGCTCTGTTCGATTATGGGATGTTAAGCAAGGATAATAAAAAGCTCAAATAAACGGACATAATGATTACGTCAGATCAGTATGTTTCTCTCATGATGGTAATACTTTAGCATCTGGTTGTGATGATTTGACTATTCGTTTATGGAATGTTGAGACGTAATAGGTAATACATTAATTTGTTACTGAGATTAAATATTTATTTTCAACTCATTTTTCTCCTGATTGTACTACATTAGCGTCTGGATGTATTGATGGTTATATCAGTTTATGGGATGTGAAGACAGGAGAATAGAAAGTCTCATTAGATTATCATAATAATCCTGTTAGTTCAGTATGTTTCTCTCCTGATGGTAGTACATTAGCATCTGGTAGTTGGGATTACTTTATTATATTATGGGATGTTAAGACATTAGAATAAAAATAGAAATTATATGGCCATTTTTGGGTTCTCTAAGTCTGCTTTTCTTCTGATGGAACTTTACTAGCTTCATGTAGTAAGGATAGATCTATCATTCTATGGGAGAGTTTAAGTGGACAATAAATGGCCAAATAATATGTTCATACTTGTGGGGTTAATACTGTATGCTTCTCTCCTGATGGTACTATTTTAGCATCTGGTAGTGATGATAAGTCTATTTGTTTTTGGGACGTTAAGACTTTATTACAAAGAGCAAAATTAGATCGTAATTAAAGTGCAATTTATTCACTATATTACTCTCATGATGGTACTACGTTGATATATGGTGGTTTGGACTGTTCAATTAAATTATTGGATGTTAAGACAGGAAAACAACAAGCCTTATTAATTGGCCATACTGAAGGAGTTACATCAATCAGTTTATCTCCTGATGGGACTACATTAGCATCGAGTAGTGAAGATGGATTTATTCTCTTATGGGATATACAAACAGGATCATTATTAGGAAAATTATATGGCCATACTAAAAAGGTCATGTCTGTCTGTTTCTCTCCTGATGGTAATACATTAGTATCCCATGATAATGATTAGTCTATTAGTTTATGGGATGTTCAGACAGGAGAATAAAAAGCTATATTAAATGGTCATTAATATTGCACCCATTCTGTCTGTTTCTCTCCTGATGGTACTACATTAGCATCTGATAGTTGGGATAACTCTATCTGTTTATGGGATGTTGAGACATTATTTCTAAAAGCAACGTTAATTGGACATCGCAGTATTGTCACGAAAGTCTGCTTCTCTCCTGATAGTGTAATATTAGCCTCTTGTAGTAACGATAATACTATTCGTTTATGGGATTTTAAGACAGGATAAGAAAAACAACAATTTGTTGCCTTAGGTCATGATATTCTTACAATTTGTTTTTCTCCTGATGGCACTAAAATAGCATCTATCCTTTCAGAAAACTTTATCGGTTTATGGGATGTTAAAACAGGACAATAAAATTCCAAATTATCTGGTCATACTAGTTAAGCTCATTCAATATGTTTCTCTCCTGATGGTGCTACTTTGGCAGTTGGTTGTGATAAAAACTCTATCTATTTATGGGATGTTAAAACTGGATAATAAAAAACCAAATTATGTGGTCATACTGCGAAAATTTATTCAGTCTGTTTCTCTCCTGATCAGACTATATTAGCATCTAGTAGTGACGATAACTCTATCCGTTTGTGGAATGTTAAGACAGGTTAATTAAAAGCCTAATTATATGGTCATAATAGTGATGTTGTTTCGCTGTGTTTTTCTCTTGATGGTACTGCATTAGCATCTGGAAGTCATGATTATTCTATCCGTTTATGGGATGTTTAGACCTAGTAGTAAACAATAAAATTAGATGGTCATTAAAATTAGATTAATACTGTCTGTCTCTCTTCTGATGGTATTACATTAGCATCTGGTAGTAGTGATAATTCTATTCGTTTATGGTATTTTAAGACAGGTTAAGAAAAAAACCAACTAATAGGTCATACTAGTGATGTTTATTCTGTCTGTTTCTCTCGTGATTGTACAACATTAGCATCTGGTAGCGATGATAACTCAATCCGCTTATGGAATGTAAAGACAGGAGAATAAAAAGCCAAGTTTGATGTACATGAATATAAAGCGTATTAAGTCTGTTTCTCTCCGGATGGAACTACATTAGCAACTTGTAGTGGGTATTTATAATATAATGCAGATTATTCAATTTGTTTATGGGATGTTAAGACAGGATTATAAAGAGCCAAATTAAATGGTCATTAATATTATGTTAATTCAGTTTGTTTCTCTCCTGATGGTACTACATTAGCTTCTGGTAGCGAAGATAAATCTATTCGTTTATGGAATGTTAAGACAGGGGAATAAAAAGCCAAATTTAATGGACATTAATATGGCGTTAATTCTGTTTCTTTCTCTAATGATGGTGCTACTCTAGCATCTGGTGGTAGATATTAAATTTATGAAGAAGATTGTTCCATACGATTATGGGATGTTAAGGCAGGATAATTAAGAATCAAGATAGATAGTCATAAATATTATGTTAATTCAGTCAGTTTATCACCTGATGGTACTACATTAGCATCTATTAGCGAAGATAACTCTATCGATTTATGGAATGTTAAGACAGGAGAAAAAAAGGCCAAATTAGATGGTCATACTAGTTATATTAATTCAATCTTTTTCTCTTCTGATAATATTATATTAGCATATGGAAGTTCTGATTCTAACTTGTTATGGGATATTAAGACAGGCAGACAAATCTTAAAATAGGATAAATGTTATAAAGCTATTTTCACAAAATCTTAACCCCCACTTTTAAAAGCCAACTTTCTTCCAGAAAACGTTATTTATTTTCAAAATTACTTACCTACATCTAATATTCCCTTACTTCGAATTACCTAAAATCCAAATTTAGAAGGTTAAGGTGCTTTAATCTTAAAAGGAGAATTTAAAAATATTTTAGGCTTTGATCTACGATACTTATTTTAATCGAAAGGAAGTTTCATTATAGAAAACCACATTGAATATCGATAAAAATTGCATTGATTATCATTTGATTATTAAAAAATGTAAATACTAAATATTTTTACTAGTTTTTGTTTTGATACACCATAAAATTGTTTCCTTCTTTAGTTTTTTTTTTCTAATCAAAGTTTAAAATAAATTTTAGATTATTATCAATTCCTAAATTTGTGTTTTCATATCATATGAAAAATCCAGAATTTAAATATGAATACATCATTCTTAAAATTAGTGATAAAAGGAAGATTGATAAGACTCTAAACATGTATACAAATATTTTTAGATAATTTTGCTAGAAAAAATAAAATTCATATTAAAAGGAAACACCATAAATATTTCCTTCACTAAATCTAATCAAAGAATAATATTTGCAATGAGTTATTTGCCTAACCGCTTTTGAGAGTTGTCCCTGAGATCTAAACTCATAAAAGGGTACATCGGCAGATGCATCGAGCATGCATCAGTTGTAAAAGAAGCGAAAAGCTTTTATAACAAACTAATCTTTAGGAAATATCAATAAGAATAAGGGAAATCTCAGGTTGAGTTTATGCAAATTACCTTTTTGTATAGGCAAAGGATAAAGGGAAAATTAAGGGATTGCTTTGTATTTAAACAATGAAGCTATAAGAGTGAGATTAGATGGCCGTAATTGATATGCCTTATTGGATAATCTTATATGTTATTAGGTGAGCATAATAAGCGACTTGAGCCACGAAATTAGGCCTAAGAAAAAGGAAGCATATGGATCAAAAATATACTTAAAATATCTTTTGGTGCAAAAGAATTTCAAAATTCATTCTTTACCCTTCATTCCCTTTTTTAACATGTTAACATAATTCATAAACAAGCAAGGCAAGAATTTGCTTAAACAACTTTGGTGTTTACTATAATATTTATTCAAATTTATCATGGTAATTTCGAATCTTTTTTTTAAATCATATGGCTATTCTTTATGTAGCTACTAAAGAAAGAAGTATAAATTTCATAGTTGATTTTATTTTGTTTTCTGCAAATTTTATCATTTTTTAGAGAAATTTACAAAAATTCTAAAAAGATATGATATGTAACTTAATATTTGAACATCAAAAGATATCAAGATGTTCAAATAATCGTTTAATGTCCTTTAAAAGAAGTAAGAAACTATTTAATACAGGAAAAGATTTGAGATCTTTCTACATATTAAGTTTAAGATGATGATCATCTTTTACTCATGATAAGATCAAAGGTATAAAGAGAACTATTCATTAAATTTCTGCTTATTAATTAGAATTAAAGTTCGAATACGAAGGGAATTATAAATAGAATGCTAAAATATAGCTAAGAATAAAGGCTAAGACTAAAATGAACTACTAGGTAATTAAATTATAATTGATACCAATTTATATGAGATAAATAATTGAGAAGCAAAAATGTTTGAACCATACTTATCTGTGTTGGTAATTGTAAGTGAGGTTTATTTATAAGATTTTAATTTAAATAATTATAACGAACTGAAATAATAA;start=363527;subtype=MAC;support_ref=88;support_variant=1;type=CRYPTIC;
scaffold51_81_with_IES	MILORD	internal_eliminated_sequence	363627	370303	.	.	.	ID=MILORD.81.363627.370303;Name=MILORD.81.363627.370303;bounded_by_ta=TRUE;common_boundary=None;end=370303;ies_id=IESPGM.PTET51.1.81.347594;ies_left_dist=-2350;ies_min_dist=2350;ies_right_dist=-8917;junction_seq=agcaagtagttttatTAattataacgaactga;read_names=J00121:27:H3GGKBBXX:5:1205:29823:18142;sequence=TATAATATAATTTAATTTTATTAAAATAAATATTGTTTTTTCACAAAATAAATTTTAAAATAAATATTCTCATGAGGAATCTAATTTTTAAATAGGGCATAACTATCATTTAATTATTATAGAACAATTATTTGATTTCAATCTACTGCTTAGATGATGTAAAGGATAATGAATTTACAAATATGACTCGCTAATCACTCTTGAGAACATTCCTTTATATTTCTTTTTTATGCATTTTTAAAGGATTTATATAATTAATATAACTTCTATTATTTCTAATGAATTTAAAAACGCTTATTTTTTAGCTCATTGGAATTAATTTTAGAAGCAAATTATTTATTCCATATTCCTTTCTACTTCTTCTTAAAATTGAAAAACTAATGCCAAAAATATGCAAACTATTAATAATAGTTGTAAAATGAGCGGAAAATAGTTTTCTCTATTAATTTTTTTGATAACATTGATTTTTGATATATATAAGATAACATATAATAGAAATTCATATAATTATTTTTTTCAAATGGGTTGCGTAAGTACTCAAATAATTTAAAATGAACCATTTGTATATTAAAGGAAGGATGATTTATATAAGATATTAGACTCATTAAAAGTAATTGATGTATAACTTCTAAAGAGGATTATTGCTGCTTTAAAAAAAGAGAAAGTCACAAATTGTCTAGGTTATCTTTCAAAGCATTGTTAACAAAAAAATAAAGAATAATCTAACATTAAGTATATTGCTGATATTATTGGAAATATTTGCGAACTTGATTTTAACAAAAAGAATTATTCAACAAATGAATAATAAGAATAGAGAAAGCATCTAATCACTTAAATCTCTTATGATAAGAAAATAATAGAATTTTTAAAATTTCTAGTTCAACTTACAGCCTTAGATGAGAATTTAATATAATGCGGATCAAATTCTTTAAATATTTTAGTTGAAATGAAGGTTGATTTGGCGTATCACAATTTTCAAAATATCAAGATTAAAAATACTTAATTAATAGGAGCCAATTTTGTCAAATGTGATTTAAGTGGCTCTGAATTTGATAATGTCATTATTAGTGGAATAAATTTGAATGGAGCAAAATTATTTAATTGCAAATGGAAGAATTTAAGAATAAATGAGTTAAATAAGTTGAATGGTCATCGGGATAAAGTCAATTAAGTTTGCTTTTCTCCAGATGGTAAGTTCTTAGCTTCTTGCAGTGATGACAATGATATTCGTTTTTGGGATGTCAAAACAGGAAAAACAAAGTCAATATTATAAGGAGATAGGAATATCAATTCAGTCTGCTTCTCACGAAATGCGAGACTATTGGAGTCCTGCAGTGGCAAATTTGTATATAGGTGGAACCTTCAAACTAGAAAGCATATACATAAATTTAAAGTTCATACTGAAGATGTAAATATAGTTTGTTTCTCTCTTGATGGTAGTATATTAGCATTTGGTTGTGAAGACAACTCTATCCGTTTATGGGATGTTAAGACAGCATAATAATATCTTTAATTAGATGGTCATACTGCGTAAATCTAATCAGTCTGTTTCTCCTCTGATAACACTAAATTAGCATCTGGTAGTGATGATAATTCTATCTGTTTATGGGATGTTAAGACAGGATAAAAATATCACTAATTGGATGGTCATACTGGTTATGTAAATGCAGTCTGTTTCTCTCCTGATTGTACTACATTAGCATCTGGTAGTTTTGATTACTCTATCCGTTTTTGGGATGTAAAAACAGGATAATAAGCAGCAAAATTAGATGGCCATACTCATGAAGTCAGATTTGTCTGTTTCTCTCCAGATGGTACTACATTAGCATCTGCTAGTTGGGATAACTCAGTTTTCATATGGGATGTTATAAAAAGAGAATAAAAAGTCAGTATAGATGGTCACACTAAATAGGTGACTTCAGTTTGTTTCTCTCCTGATGGTACGGCATTAGCATCTGGTAGCTATGATAATTCTATCCGTTTATGGGATATTTAGACAATATTATAATATCACTAATTAGATTGTCACATTGATAGTATACGATCAGTGTGTTTCTCTCCTGATGGCACTACTTTAGCATCTGGAAGCGATGATTACACCATCCGCTTATGGGATGTTAAGACAGGATAATAAAAAATCAAATTAGAGGGTCATAGCAGTTATGTCATCTCTATTTGTTTCTCTCCTGATGGTTTTACATTAGCCTCTGGTAGTGGAGATTGCTCTGTTCGATTATGGGATGTTAAGCAAGGATAATAAAAAGCTCAAATAAACGGACATAATGATTACGTCAGATCAGTATGTTTCTCTCATGATGGTAATACTTTAGCATCTGGTTGTGATGATTTGACTATTCGTTTATGGAATGTTGAGACGTAATAGGTAATACATTAATTTGTTACTGAGATTAAATATTTATTTTCAACTCATTTTTCTCCTGATTGTACTACATTAGCGTCTGGATGTATTGATGGTTATATCAGTTTATGGGATGTGAAGACAGGAGAATAGAAAGTCTCATTAGATTATCATAATAATCCTGTTAGTTCAGTATGTTTCTCTCCTGATGGTAGTACATTAGCATCTGGTAGTTGGGATTACTTTATTATATTATGGGATGTTAAGACATTAGAATAAAAATAGAAATTATATGGCCATTTTTGGGTTCTCTAAGTCTGCTTTTCTTCTGATGGAACTTTACTAGCTTCATGTAGTAAGGATAGATCTATCATTCTATGGGAGAGTTTAAGTGGACAATAAATGGCCAAATAATATGTTCATACTTGTGGGGTTAATACTGTATGCTTCTCTCCTGATGGTACTATTTTAGCATCTGGTAGTGATGATAAGTCTATTTGTTTTTGGGACGTTAAGACTTTATTACAAAGAGCAAAATTAGATCGTAATTAAAGTGCAATTTATTCACTATATTACTCTCATGATGGTACTACGTTGATATATGGTGGTTTGGACTGTTCAATTAAATTATTGGATGTTAAGACAGGAAAACAACAAGCCTTATTAATTGGCCATACTGAAGGAGTTACATCAATCAGTTTATCTCCTGATGGGACTACATTAGCATCGAGTAGTGAAGATGGATTTATTCTCTTATGGGATATACAAACAGGATCATTATTAGGAAAATTATATGGCCATACTAAAAAGGTCATGTCTGTCTGTTTCTCTCCTGATGGTAATACATTAGTATCCCATGATAATGATTAGTCTATTAGTTTATGGGATGTTCAGACAGGAGAATAAAAAGCTATATTAAATGGTCATTAATATTGCACCCATTCTGTCTGTTTCTCTCCTGATGGTACTACATTAGCATCTGATAGTTGGGATAACTCTATCTGTTTATGGGATGTTGAGACATTATTTCTAAAAGCAACGTTAATTGGACATCGCAGTATTGTCACGAAAGTCTGCTTCTCTCCTGATAGTGTAATATTAGCCTCTTGTAGTAACGATAATACTATTCGTTTATGGGATTTTAAGACAGGATAAGAAAAACAACAATTTGTTGCCTTAGGTCATGATATTCTTACAATTTGTTTTTCTCCTGATGGCACTAAAATAGCATCTATCCTTTCAGAAAACTTTATCGGTTTATGGGATGTTAAAACAGGACAATAAAATTCCAAATTATCTGGTCATACTAGTTAAGCTCATTCAATATGTTTCTCTCCTGATGGTGCTACTTTGGCAGTTGGTTGTGATAAAAACTCTATCTATTTATGGGATGTTAAAACTGGATAATAAAAAACCAAATTATGTGGTCATACTGCGAAAATTTATTCAGTCTGTTTCTCTCCTGATCAGACTATATTAGCATCTAGTAGTGACGATAACTCTATCCGTTTGTGGAATGTTAAGACAGGTTAATTAAAAGCCTAATTATATGGTCATAATAGTGATGTTGTTTCGCTGTGTTTTTCTCTTGATGGTACTGCATTAGCATCTGGAAGTCATGATTATTCTATCCGTTTATGGGATGTTTAGACCTAGTAGTAAACAATAAAATTAGATGGTCATTAAAATTAGATTAATACTGTCTGTCTCTCTTCTGATGGTATTACATTAGCATCTGGTAGTAGTGATAATTCTATTCGTTTATGGTATTTTAAGACAGGTTAAGAAAAAAACCAACTAATAGGTCATACTAGTGATGTTTATTCTGTCTGTTTCTCTCGTGATTGTACAACATTAGCATCTGGTAGCGATGATAACTCAATCCGCTTATGGAATGTAAAGACAGGAGAATAAAAAGCCAAGTTTGATGTACATGAATATAAAGCGTATTAAGTCTGTTTCTCTCCGGATGGAACTACATTAGCAACTTGTAGTGGGTATTTATAATATAATGCAGATTATTCAATTTGTTTATGGGATGTTAAGACAGGATTATAAAGAGCCAAATTAAATGGTCATTAATATTATGTTAATTCAGTTTGTTTCTCTCCTGATGGTACTACATTAGCTTCTGGTAGCGAAGATAAATCTATTCGTTTATGGAATGTTAAGACAGGGGAATAAAAAGCCAAATTTAATGGACATTAATATGGCGTTAATTCTGTTTCTTTCTCTAATGATGGTGCTACTCTAGCATCTGGTGGTAGATATTAAATTTATGAAGAAGATTGTTCCATACGATTATGGGATGTTAAGGCAGGATAATTAAGAATCAAGATAGATAGTCATAAATATTATGTTAATTCAGTCAGTTTATCACCTGATGGTACTACATTAGCATCTATTAGCGAAGATAACTCTATCGATTTATGGAATGTTAAGACAGGAGAAAAAAAGGCCAAATTAGATGGTCATACTAGTTATATTAATTCAATCTTTTTCTCTTCTGATAATATTATATTAGCATATGGAAGTTCTGATTCTAACTTGTTATGGGATATTAAGACAGGCAGACAAATCTTAAAATAGGATAAATGTTATAAAGCTATTTTCACAAAATCTTAACCCCCACTTTTAAAAGCCAACTTTCTTCCAGAAAACGTTATTTATTTTCAAAATTACTTACCTACATCTAATATTCCCTTACTTCGAATTACCTAAAATCCAAATTTAGAAGGTTAAGGTGCTTTAATCTTAAAAGGAGAATTTAAAAATATTTTAGGCTTTGATCTACGATACTTATTTTAATCGAAAGGAAGTTTCATTATAGAAAACCACATTGAATATCGATAAAAATTGCATTGATTATCATTTGATTATTAAAAAATGTAAATACTAAATATTTTTACTAGTTTTTGTTTTGATACACCATAAAATTGTTTCCTTCTTTAGTTTTTTTTTTCTAATCAAAGTTTAAAATAAATTTTAGATTATTATCAATTCCTAAATTTGTGTTTTCATATCATATGAAAAATCCAGAATTTAAATATGAATACATCATTCTTAAAATTAGTGATAAAAGGAAGATTGATAAGACTCTAAACATGTATACAAATATTTTTAGATAATTTTGCTAGAAAAAATAAAATTCATATTAAAAGGAAACACCATAAATATTTCCTTCACTAAATCTAATCAAAGAATAATATTTGCAATGAGTTATTTGCCTAACCGCTTTTGAGAGTTGTCCCTGAGATCTAAACTCATAAAAGGGTACATCGGCAGATGCATCGAGCATGCATCAGTTGTAAAAGAAGCGAAAAGCTTTTATAACAAACTAATCTTTAGGAAATATCAATAAGAATAAGGGAAATCTCAGGTTGAGTTTATGCAAATTACCTTTTTGTATAGGCAAAGGATAAAGGGAAAATTAAGGGATTGCTTTGTATTTAAACAATGAAGCTATAAGAGTGAGATTAGATGGCCGTAATTGATATGCCTTATTGGATAATCTTATATGTTATTAGGTGAGCATAATAAGCGACTTGAGCCACGAAATTAGGCCTAAGAAAAAGGAAGCATATGGATCAAAAATATACTTAAAATATCTTTTGGTGCAAAAGAATTTCAAAATTCATTCTTTACCCTTCATTCCCTTTTTTAACATGTTAACATAATTCATAAACAAGCAAGGCAAGAATTTGCTTAAACAACTTTGGTGTTTACTATAATATTTATTCAAATTTATCATGGTAATTTCGAATCTTTTTTTTAAATCATATGGCTATTCTTTATGTAGCTACTAAAGAAAGAAGTATAAATTTCATAGTTGATTTTATTTTGTTTTCTGCAAATTTTATCATTTTTTAGAGAAATTTACAAAAATTCTAAAAAGATATGATATGTAACTTAATATTTGAACATCAAAAGATATCAAGATGTTCAAATAATCGTTTAATGTCCTTTAAAAGAAGTAAGAAACTATTTAATACAGGAAAAGATTTGAGATCTTTCTACATATTAAGTTTAAGATGATGATCATCTTTTACTCATGATAAGATCAAAGGTATAAAGAGAACTATTCATTAAATTTCTGCTTATTAATTAGAATTAAAGTTCGAATACGAAGGGAATTATAAATAGAATGCTAAAATATAGCTAAGAATAAAGGCTAAGACTAAAATGAACTACTAGGTAATTAAATTATAATTGATACCAATTTATATGAGATAAATAATTGAGAAGCAAAAATGTTTGAACCATACTTATCTGTGTTGGTAATTGTAAGTGAGGTTTATTTATAAGATTTTAATTTAAA;start=363627;subtype=MAC;support_ref=84;support_variant=1;type=CRYPTIC;
scaffold51_81_with_IES	MILORD	internal_eliminated_sequence	363675	364097	.	.	.	ID=MILORD.81.363675.364097;Name=MILORD.81.363675.364097;bounded_by_ta=TRUE;common_boundary=None;end=364097;ies_id=IESPGM.PTET51.1.81.347594;ies_left_dist=-2398;ies_min_dist=2398;ies_right_dist=-2711;junction_seq=tgttttttcacaaaaTAtatataagataacat;read_names=J00121:27:H3GGKBBXX:5:1128:3356:20603;sequence=TAAATTTTAAAATAAATATTCTCATGAGGAATCTAATTTTTAAATAGGGCATAACTATCATTTAATTATTATAGAACAATTATTTGATTTCAATCTACTGCTTAGATGATGTAAAGGATAATGAATTTACAAATATGACTCGCTAATCACTCTTGAGAACATTCCTTTATATTTCTTTTTTATGCATTTTTAAAGGATTTATATAATTAATATAACTTCTATTATTTCTAATGAATTTAAAAACGCTTATTTTTTAGCTCATTGGAATTAATTTTAGAAGCAAATTATTTATTCCATATTCCTTTCTACTTCTTCTTAAAATTGAAAAACTAATGCCAAAAATATGCAAACTATTAATAATAGTTGTAAAATGAGCGGAAAATAGTTTTCTCTATTAATTTTTTTGATAACATTGATTTTTGA;start=363675;subtype=MAC;support_ref=84;support_variant=1;type=CRYPTIC;
scaffold51_82_with_IES	MILORD	internal_eliminated_sequence	3471	5408	.	.	.	ID=MILORD.82.3471.5408;Name=MILORD.82.3471.5408;bounded_by_ta=TRUE;common_boundary=None;end=5408;ies_id=IESPGM.PTET51.1.82.3639;ies_left_dist=168;ies_min_dist=168;ies_right_dist=-1744;junction_seq=tttttttattgatttTActatctcaatcttct;read_names=J00121:27:H3GGKBBXX:5:1224:7090:40473;sequence=TATTTTTTATAAAAGAACTTAATAAAGAATGAATATTACTTAAACTGCTTTTTCAAATTTTAGAATATGGGCATTTGTTGAATAGTTTCATAATAAATATGAGTTTACCAAACATAAATTTTCAAAACTTAAACTCAAACCCCCATCTTAAATTAATACATGATATGATATAGAGGATAGGAAGATTTACACCTTACAATATAATTATTGATATTTTTATGAAAAACTTAATCAATAATAACAAGTCAAGAAGCCTTAACAGAAGTAAATCAAAGGAAGAACGATCTAATGAATCATAGAATAAATTAAAGACTATACCAGCTTAGTCTAATACTGACTTTTCACCTCTTTTGAGTTATCTAGTTGGATTCAAGTTTGTTATAAATCCACCATTCTTTGTTGAAATTTGAAATCAAGTTTAAGAGTTTAACTCGATTTATGGAGAAGAATAATTGGAAATGCTTTAAAAAAACTTAAGAAAATTTAACCTTTGAACCAATTCTTACAGTTCATAAAGATGCCCTGTAGCTCGTTTAGATATAGATGACACATCTGAAATAGGATTAAGATGATTGGTCGGAAGACCTATATTTAGTTACTATCTGGCCGAAGCGGATGGTGTTGTAGAAGACTGGATTAGAAGAAATATCTGATTGTTCGGAAAAGGAGGAGGCTCGTTACCGCTTGGACAGGATCAAATTGGNNNNNNNNNNNNNNNNNNNNNNNNNNNNNNNNNNNNNNNNNNNNNNNNNNNNNNNNNNNNNNNNNNNNNNNNNNNNNNNNNNNNNNNNNNNNNNNNNNNNNNNNNNNNNNNNNNNNNNNNNNNNNNNNNNNNNNNNNNNNNNNNNNNNNNAATCACTTTTATAGTGTTGCCAGATTTTATCAGAACTCAATTCCATTATGGAAATCAAAAACAATTTTCCTTCATTTTTTAGTTTTCCCTCACTGCCCATTTCTTCGATGCCCACATTCTTAGATTTATAAGCGGGTGGTTTCTTTCATTTTCCCTCTTAATTTCTAATGTCATATAATACGTCATTAACGATGTGACGAACGTCATATCGAGATAAGTCTTCTTGTCCTCTCCGTTCTCGGGTTATTAACTTCCCTTCCAGAGATCTGGCCCTGACCAGGCCCTAAAAGGCCCGAGTTTAATCTGTATTTCCTATCCGTCAAGGGGTGGACACGGGTGTCTTCCGACATGGCTGGGGCGTCAATCGGAAGTCACTTTAATATTATCGTCGTAAATAGGACCTTCCGACCTGCTTGTGCAAAGAAACTGCATAATAATAAAGATTGCTGATCAGTTTGAAGACCAAATTGTCCACATTTAAACTGAATAGCAATCTATAAATTAGGAATCGGGGCTGGTAAGAATAGTGTTTATATGATTATAGTCAGGTAAAAGTTGATATGGATAATATTTTGAACAAAGACTTGTCATGGAATTCCTTTTATGATGACCTAAGGAAATAGAAGAAATAACAATGTCTGATAAAGTCCACTTTGATTATGTGTTCATTACCTTGAGACACATGGTTGCCAAATTTTTGCAAGATATTAAGATATTGTAGTGCCTGAGTTCAGTACTTATAAAAGAAACATTTAGAAACTACACCGAAGAGTGGTTATTAAGATAAGAATGATAATTGTTAAATTATATTTAAATATTATGTTAGATAGGATATAAAGAAGAATTATCAAGAGAAATTCTTTGGATTTCATTCTATTTATTATTGAATTCCATATTTAGTCTCTAAATGTTTGATGAAATTGAATATTACAGATTAAAATATTGATATAAATTGTAAAAATTTAAGACTTTGTTAAAATAATTTATAGGTTTAGAAGAGAAAAATATTCCTATTGTTTAAATAATTTAATCCCCTCTCAGTCATCAGTTTGATTAATTTATTGAGCAAGAAATCATTTAAGTTA;start=3471;subtype=EXTERNAL;support_ref=55;support_variant=1;type=ALTERNATIVE;
scaffold51_82_with_IES	MILORD	internal_eliminated_sequence	3471	5138	.	.	.	ID=MILORD.82.3471.5138;Name=MILORD.82.3471.5138;bounded_by_ta=TRUE;common_boundary=None;end=5138;ies_id=IESPGM.PTET51.1.82.3639;ies_left_dist=168;ies_min_dist=168;ies_right_dist=-1474;junction_seq=tttttttattgatttTAttatgttagatagga;read_names=J00121:27:H3GGKBBXX:5:1111:13941:43093;sequence=TATTTTTTATAAAAGAACTTAATAAAGAATGAATATTACTTAAACTGCTTTTTCAAATTTTAGAATATGGGCATTTGTTGAATAGTTTCATAATAAATATGAGTTTACCAAACATAAATTTTCAAAACTTAAACTCAAACCCCCATCTTAAATTAATACATGATATGATATAGAGGATAGGAAGATTTACACCTTACAATATAATTATTGATATTTTTATGAAAAACTTAATCAATAATAACAAGTCAAGAAGCCTTAACAGAAGTAAATCAAAGGAAGAACGATCTAATGAATCATAGAATAAATTAAAGACTATACCAGCTTAGTCTAATACTGACTTTTCACCTCTTTTGAGTTATCTAGTTGGATTCAAGTTTGTTATAAATCCACCATTCTTTGTTGAAATTTGAAATCAAGTTTAAGAGTTTAACTCGATTTATGGAGAAGAATAATTGGAAATGCTTTAAAAAAACTTAAGAAAATTTAACCTTTGAACCAATTCTTACAGTTCATAAAGATGCCCTGTAGCTCGTTTAGATATAGATGACACATCTGAAATAGGATTAAGATGATTGGTCGGAAGACCTATATTTAGTTACTATCTGGCCGAAGCGGATGGTGTTGTAGAAGACTGGATTAGAAGAAATATCTGATTGTTCGGAAAAGGAGGAGGCTCGTTACCGCTTGGACAGGATCAAATTGGNNNNNNNNNNNNNNNNNNNNNNNNNNNNNNNNNNNNNNNNNNNNNNNNNNNNNNNNNNNNNNNNNNNNNNNNNNNNNNNNNNNNNNNNNNNNNNNNNNNNNNNNNNNNNNNNNNNNNNNNNNNNNNNNNNNNNNNNNNNNNNNNNNNNNNAATCACTTTTATAGTGTTGCCAGATTTTATCAGAACTCAATTCCATTATGGAAATCAAAAACAATTTTCCTTCATTTTTTAGTTTTCCCTCACTGCCCATTTCTTCGATGCCCACATTCTTAGATTTATAAGCGGGTGGTTTCTTTCATTTTCCCTCTTAATTTCTAATGTCATATAATACGTCATTAACGATGTGACGAACGTCATATCGAGATAAGTCTTCTTGTCCTCTCCGTTCTCGGGTTATTAACTTCCCTTCCAGAGATCTGGCCCTGACCAGGCCCTAAAAGGCCCGAGTTTAATCTGTATTTCCTATCCGTCAAGGGGTGGACACGGGTGTCTTCCGACATGGCTGGGGCGTCAATCGGAAGTCACTTTAATATTATCGTCGTAAATAGGACCTTCCGACCTGCTTGTGCAAAGAAACTGCATAATAATAAAGATTGCTGATCAGTTTGAAGACCAAATTGTCCACATTTAAACTGAATAGCAATCTATAAATTAGGAATCGGGGCTGGTAAGAATAGTGTTTATATGATTATAGTCAGGTAAAAGTTGATATGGATAATATTTTGAACAAAGACTTGTCATGGAATTCCTTTTATGATGACCTAAGGAAATAGAAGAAATAACAATGTCTGATAAAGTCCACTTTGATTATGTGTTCATTACCTTGAGACACATGGTTGCCAAATTTTTGCAAGATATTAAGATATTGTAGTGCCTGAGTTCAGTACTTATAAAAGAAACATTTAGAAACTACACCGAAGAGTGGTTATTAAGATAAGAATGATAATTGTTAAATTATATTTAAA;start=3471;subtype=EXTERNAL;support_ref=55;support_variant=1;type=ALTERNATIVE;
scaffold51_82_with_IES	MILORD	internal_eliminated_sequence	3639	4629	.	.	.	ID=MILORD.82.3639.4629;Name=MILORD.82.3639.4629;bounded_by_ta=TRUE;common_boundary=LEFT;end=4629;ies_id=IESPGM.PTET51.1.82.3639;ies_left_dist=0;ies_min_dist=0;ies_right_dist=-965;junction_seq=taatacatgatatgaTAtttcctatccgtcaa;read_names=J00121:27:H3GGKBBXX:5:1219:23673:4989;sequence=TATAGAGGATAGGAAGATTTACACCTTACAATATAATTATTGATATTTTTATGAAAAACTTAATCAATAATAACAAGTCAAGAAGCCTTAACAGAAGTAAATCAAAGGAAGAACGATCTAATGAATCATAGAATAAATTAAAGACTATACCAGCTTAGTCTAATACTGACTTTTCACCTCTTTTGAGTTATCTAGTTGGATTCAAGTTTGTTATAAATCCACCATTCTTTGTTGAAATTTGAAATCAAGTTTAAGAGTTTAACTCGATTTATGGAGAAGAATAATTGGAAATGCTTTAAAAAAACTTAAGAAAATTTAACCTTTGAACCAATTCTTACAGTTCATAAAGATGCCCTGTAGCTCGTTTAGATATAGATGACACATCTGAAATAGGATTAAGATGATTGGTCGGAAGACCTATATTTAGTTACTATCTGGCCGAAGCGGATGGTGTTGTAGAAGACTGGATTAGAAGAAATATCTGATTGTTCGGAAAAGGAGGAGGCTCGTTACCGCTTGGACAGGATCAAATTGGNNNNNNNNNNNNNNNNNNNNNNNNNNNNNNNNNNNNNNNNNNNNNNNNNNNNNNNNNNNNNNNNNNNNNNNNNNNNNNNNNNNNNNNNNNNNNNNNNNNNNNNNNNNNNNNNNNNNNNNNNNNNNNNNNNNNNNNNNNNNNNNNNNNNNNAATCACTTTTATAGTGTTGCCAGATTTTATCAGAACTCAATTCCATTATGGAAATCAAAAACAATTTTCCTTCATTTTTTAGTTTTCCCTCACTGCCCATTTCTTCGATGCCCACATTCTTAGATTTATAAGCGGGTGGTTTCTTTCATTTTCCCTCTTAATTTCTAATGTCATATAATACGTCATTAACGATGTGACGAACGTCATATCGAGATAAGTCTTCTTGTCCTCTCCGTTCTCGGGTTATTAACTTCCCTTCCAGAGATCTGGCCCTGACCAGGCCCTAAAAGGCCCGAGTTTAATCTG;start=3639;subtype=PARTIAL_EXTERNAL;support_ref=0;support_variant=1;type=ALTERNATIVE;
scaffold51_82_with_IES	MILORD	internal_eliminated_sequence	3639	3664	.	.	.	ID=MILORD.82.3639.3664;Name=MILORD.82.3639.3664;bounded_by_ta=TRUE;common_boundary=Both;end=3664;ies_id=IESPGM.PTET51.1.82.3639;ies_left_dist=0;ies_min_dist=0;ies_right_dist=0;junction_seq=taatacatgatatgaTAcaatataattattga;read_names=J00121:27:H3GGKBBXX:5:2205:10084:27971,J00121:27:H3GGKBBXX:5:2104:23470:44095,J00121:27:H3GGKBBXX:5:1107:16051:39647,J00121:27:H3GGKBBXX:5:2210:15148:30521,J00121:27:H3GGKBBXX:5:1223:12002:35444,J00121:27:H3GGKBBXX:5:1228:13991:46873,J00121:27:H3GGKBBXX:5:2224:24962:37959,J00121:27:H3GGKBBXX:5:2215:14022:44148,J00121:27:H3GGKBBXX:5:1106:6137:27989,J00121:27:H3GGKBBXX:5:2228:26940:31224,J00121:27:H3GGKBBXX:5:2118:9688:36780,J00121:27:H3GGKBBXX:5:2213:28331:45906,J00121:27:H3GGKBBXX:5:2121:27965:3600,J00121:27:H3GGKBBXX:5:1106:13575:32015,J00121:27:H3GGKBBXX:5:1217:18802:21869,J00121:27:H3GGKBBXX:5:2228:20821:40737,J00121:27:H3GGKBBXX:5:1115:24982:3319,J00121:27:H3GGKBBXX:5:2205:10084:27584,J00121:27:H3GGKBBXX:5:2119:14336:18142,J00121:27:H3GGKBBXX:5:2101:24586:2035,J00121:27:H3GGKBBXX:5:2212:10226:25685,J00121:27:H3GGKBBXX:5:1127:31588:11003,J00121:27:H3GGKBBXX:5:2104:28919:15592,J00121:27:H3GGKBBXX:5:2123:11840:4075,J00121:27:H3GGKBBXX:5:1209:13727:3160,J00121:27:H3GGKBBXX:5:1116:21836:21571;sequence=TATAGAGGATAGGAAGATTTACACCT;start=3639;subtype=IES;support_ref=0;support_variant=26;type=IES;
scaffold51_82_with_IES	MILORD	internal_eliminated_sequence	6175	6241	.	.	.	ID=MILORD.82.6175.6241;Name=MILORD.82.6175.6241;bounded_by_ta=TRUE;common_boundary=None;end=6241;ies_id=IESPGM.PTET51.1.82.8550;ies_left_dist=2401;ies_min_dist=2362;ies_right_dist=2362;junction_seq=ttgtaattgatctttTAgaataatacaattcg;read_names=J00121:27:H3GGKBBXX:5:1117:9983:30890,J00121:27:H3GGKBBXX:5:1225:27468:6044,J00121:27:H3GGKBBXX:5:1223:11637:47542,J00121:27:H3GGKBBXX:5:1104:28584:1719,J00121:27:H3GGKBBXX:5:2101:15788:36903,J00121:27:H3GGKBBXX:5:2124:16051:25931,J00121:27:H3GGKBBXX:5:1119:12966:42249;sequence=TATTATTAAAATTTTTATAAATATTAAGTAAATAGAAGTAGTTTCAAAATTTATTTTTCATCCCCAA;start=6175;subtype=MAC;support_ref=166;support_variant=7;type=CRYPTIC;
scaffold51_82_with_IES	MILORD	internal_eliminated_sequence	8576	8601	.	.	.	ID=MILORD.82.8576.8601;Name=MILORD.82.8576.8601;bounded_by_ta=TRUE;common_boundary=LEFT;end=8601;ies_id=IESPGM.PTET51.1.82.8550;ies_left_dist=0;ies_min_dist=0;ies_right_dist=2;junction_seq=tgatagattggtgaaTAtatatttattcatta;read_names=J00121:27:H3GGKBBXX:5:1110:12652:29923,J00121:27:H3GGKBBXX:5:2223:17482:20744,J00121:27:H3GGKBBXX:5:2114:11546:19953,J00121:27:H3GGKBBXX:5:1119:28199:36358,J00121:27:H3GGKBBXX:5:1212:17533:43445;sequence=TATAGAGACATAAATCTGGAAATTAC;start=8576;subtype=PARTIAL_INTERNAL;support_ref=0;support_variant=5;type=ALTERNATIVE;
scaffold51_82_with_IES	MILORD	internal_eliminated_sequence	8576	8603	.	.	.	ID=MILORD.82.8576.8603;Name=MILORD.82.8576.8603;bounded_by_ta=TRUE;common_boundary=Both;end=8603;ies_id=IESPGM.PTET51.1.82.8550;ies_left_dist=0;ies_min_dist=0;ies_right_dist=0;junction_seq=tgatagattggtgaaTAtatttattcattaat;read_names=J00121:27:H3GGKBBXX:5:2216:9851:1613,J00121:27:H3GGKBBXX:5:1103:12763:45520,J00121:27:H3GGKBBXX:5:1112:6816:29131,J00121:27:H3GGKBBXX:5:2210:23520:27901,J00121:27:H3GGKBBXX:5:1212:4087:45959,J00121:27:H3GGKBBXX:5:2223:26839:27602,J00121:27:H3GGKBBXX:5:1204:10774:32332,J00121:27:H3GGKBBXX:5:2221:26585:24243,J00121:27:H3GGKBBXX:5:2228:24850:16735,J00121:27:H3GGKBBXX:5:1123:16721:24208,J00121:27:H3GGKBBXX:5:1205:12946:40385,J00121:27:H3GGKBBXX:5:1225:6938:30538,J00121:27:H3GGKBBXX:5:1119:10368:35110,J00121:27:H3GGKBBXX:5:1110:26494:13253,J00121:27:H3GGKBBXX:5:1103:18193:15715,J00121:27:H3GGKBBXX:5:2128:31091:18054,J00121:27:H3GGKBBXX:5:1202:4645:5323,J00121:27:H3GGKBBXX:5:2212:32004:23364,J00121:27:H3GGKBBXX:5:2212:25591:28534,J00121:27:H3GGKBBXX:5:2213:26524:46117,J00121:27:H3GGKBBXX:5:2108:19725:15065,J00121:27:H3GGKBBXX:5:2102:2209:20691,J00121:27:H3GGKBBXX:5:2206:14499:3477,J00121:27:H3GGKBBXX:5:1213:26707:40596,J00121:27:H3GGKBBXX:5:2223:9557:19074,J00121:27:H3GGKBBXX:5:2213:10105:7750,J00121:27:H3GGKBBXX:5:2215:26606:15135,J00121:27:H3GGKBBXX:5:2210:14164:33985,J00121:27:H3GGKBBXX:5:1110:2970:34143,J00121:27:H3GGKBBXX:5:1203:11921:6712,J00121:27:H3GGKBBXX:5:2224:22729:34371,J00121:27:H3GGKBBXX:5:1209:19167:25351,J00121:27:H3GGKBBXX:5:2215:7293:45185;sequence=TATAGAGACATAAATCTGGAAATTACTA;start=8576;subtype=IES;support_ref=0;support_variant=33;type=IES;
scaffold51_82_with_IES	MILORD	internal_eliminated_sequence	8939	9059	.	.	.	ID=MILORD.82.8939.9059;Name=MILORD.82.8939.9059;bounded_by_ta=TRUE;common_boundary=Both;end=9059;ies_id=IESPGM.PTET51.1.82.8885;ies_left_dist=0;ies_min_dist=0;ies_right_dist=0;junction_seq=tgagatagaaataggTAaattttggtacactc;read_names=J00121:27:H3GGKBBXX:5:2203:2991:28868,J00121:27:H3GGKBBXX:5:2228:14854:24067,J00121:27:H3GGKBBXX:5:2114:31619:12251,J00121:27:H3GGKBBXX:5:1223:6411:2334,J00121:27:H3GGKBBXX:5:2118:30685:18616,J00121:27:H3GGKBBXX:5:1120:2534:28534,J00121:27:H3GGKBBXX:5:2217:19329:9033,J00121:27:H3GGKBBXX:5:1101:12012:15346,J00121:27:H3GGKBBXX:5:1104:15990:18968,J00121:27:H3GGKBBXX:5:2202:22039:48298,J00121:27:H3GGKBBXX:5:1104:30056:42143,J00121:27:H3GGKBBXX:5:1114:17726:6396,J00121:27:H3GGKBBXX:5:2202:13474:36728,J00121:27:H3GGKBBXX:5:1215:16082:28797,J00121:27:H3GGKBBXX:5:2221:1428:3934,J00121:27:H3GGKBBXX:5:1110:21085:44640,J00121:27:H3GGKBBXX:5:1120:19339:9297,J00121:27:H3GGKBBXX:5:2206:14083:26494;sequence=TACAGAAACTTTAGATCATGTTATATTATCAACTAATCCTTATTTTTAAAATAATTATATCAATGAAAATTAAAATTAAAATTAATCTATAACTAAAAAATTAATGTTTTCAGAAAGGCTG;start=8939;subtype=IES;support_ref=68;support_variant=18;type=IES;
scaffold51_82_with_IES	MILORD	internal_eliminated_sequence	8960	9059	.	.	.	ID=MILORD.82.8960.9059;Name=MILORD.82.8960.9059;bounded_by_ta=TRUE;common_boundary=RIGHT;end=9059;ies_id=IESPGM.PTET51.1.82.8885;ies_left_dist=-21;ies_min_dist=0;ies_right_dist=0;junction_seq=aactttagatcatgtTAaattttggtacactc;read_names=J00121:27:H3GGKBBXX:5:1118:31000:40614;sequence=TATATTATCAACTAATCCTTATTTTTAAAATAATTATATCAATGAAAATTAAAATTAAAATTAATCTATAACTAAAAAATTAATGTTTTCAGAAAGGCTG;start=8960;subtype=PARTIAL_INTERNAL;support_ref=34;support_variant=1;type=ALTERNATIVE;
scaffold51_82_with_IES	MILORD	internal_eliminated_sequence	8962	9059	.	.	.	ID=MILORD.82.8962.9059;Name=MILORD.82.8962.9059;bounded_by_ta=TRUE;common_boundary=RIGHT;end=9059;ies_id=IESPGM.PTET51.1.82.8885;ies_left_dist=-23;ies_min_dist=0;ies_right_dist=0;junction_seq=ctttagatcatgttaTAaattttggtacactc;read_names=J00121:27:H3GGKBBXX:5:1122:11617:13464,J00121:27:H3GGKBBXX:5:1201:11150:17122,J00121:27:H3GGKBBXX:5:1220:12165:31576,J00121:27:H3GGKBBXX:5:2213:7730:33492;sequence=TATTATCAACTAATCCTTATTTTTAAAATAATTATATCAATGAAAATTAAAATTAAAATTAATCTATAACTAAAAAATTAATGTTTTCAGAAAGGCTG;start=8962;subtype=PARTIAL_INTERNAL;support_ref=66;support_variant=4;type=ALTERNATIVE;
scaffold51_82_with_IES	MILORD	internal_eliminated_sequence	8965	9059	.	.	.	ID=MILORD.82.8965.9059;Name=MILORD.82.8965.9059;bounded_by_ta=TRUE;common_boundary=RIGHT;end=9059;ies_id=IESPGM.PTET51.1.82.8885;ies_left_dist=-26;ies_min_dist=0;ies_right_dist=0;junction_seq=tagatcatgttatatTAaattttggtacactc;read_names=J00121:27:H3GGKBBXX:5:2204:23520:8207;sequence=TATCAACTAATCCTTATTTTTAAAATAATTATATCAATGAAAATTAAAATTAAAATTAATCTATAACTAAAAAATTAATGTTTTCAGAAAGGCTG;start=8965;subtype=PARTIAL_INTERNAL;support_ref=35;support_variant=1;type=ALTERNATIVE;
scaffold51_82_with_IES	MILORD	internal_eliminated_sequence	11022	11047	.	.	.	ID=MILORD.82.11022.11047;Name=MILORD.82.11022.11047;bounded_by_ta=TRUE;common_boundary=Both;end=11047;ies_id=IESPGM.PTET51.1.82.10847;ies_left_dist=0;ies_min_dist=0;ies_right_dist=0;junction_seq=catttcaccaatttgTAccatcttctgctaat;read_names=J00121:27:H3GGKBBXX:5:1104:20618:8699,J00121:27:H3GGKBBXX:5:2213:9749:21905,J00121:27:H3GGKBBXX:5:1211:3965:39805,J00121:27:H3GGKBBXX:5:2223:23328:2211,J00121:27:H3GGKBBXX:5:2213:14884:38609,J00121:27:H3GGKBBXX:5:1111:7415:31224,J00121:27:H3GGKBBXX:5:2202:16011:18476,J00121:27:H3GGKBBXX:5:1112:28432:45731,J00121:27:H3GGKBBXX:5:1119:27671:10757,J00121:27:H3GGKBBXX:5:1211:5578:31628,J00121:27:H3GGKBBXX:5:2214:22617:33369,J00121:27:H3GGKBBXX:5:2221:17066:44992,J00121:27:H3GGKBBXX:5:2211:5051:3670,J00121:27:H3GGKBBXX:5:1116:5964:9543,J00121:27:H3GGKBBXX:5:1111:25560:8154,J00121:27:H3GGKBBXX:5:1219:25347:5183,J00121:27:H3GGKBBXX:5:1101:13230:25263,J00121:27:H3GGKBBXX:5:2109:30076:13834,J00121:27:H3GGKBBXX:5:1224:8795:26687,J00121:27:H3GGKBBXX:5:1106:25205:30116,J00121:27:H3GGKBBXX:5:1210:21917:17808,J00121:27:H3GGKBBXX:5:1202:1235:26037,J00121:27:H3GGKBBXX:5:2218:8298:33563,J00121:27:H3GGKBBXX:5:2111:22455:27531,J00121:27:H3GGKBBXX:5:2226:24748:31189,J00121:27:H3GGKBBXX:5:2116:24809:6220,J00121:27:H3GGKBBXX:5:1227:28503:44095,J00121:27:H3GGKBBXX:5:2115:10632:30362,J00121:27:H3GGKBBXX:5:1104:4127:46733,J00121:27:H3GGKBBXX:5:2105:30452:20779,J00121:27:H3GGKBBXX:5:1221:27976:15469,J00121:27:H3GGKBBXX:5:2114:13930:46838,J00121:27:H3GGKBBXX:5:1117:23784:27514,J00121:27:H3GGKBBXX:5:1216:16792:24472,J00121:27:H3GGKBBXX:5:1103:26829:18265,J00121:27:H3GGKBBXX:5:1123:5528:7662,J00121:27:H3GGKBBXX:5:2208:26869:4127,J00121:27:H3GGKBBXX:5:1221:23703:36446,J00121:27:H3GGKBBXX:5:2111:2290:39400,J00121:27:H3GGKBBXX:5:2112:22922:30872,J00121:27:H3GGKBBXX:5:1122:20841:5464,J00121:27:H3GGKBBXX:5:2207:24606:36147,J00121:27:H3GGKBBXX:5:2208:18619:40192,J00121:27:H3GGKBBXX:5:2216:28148:7785,J00121:27:H3GGKBBXX:5:2107:20070:4620,J00121:27:H3GGKBBXX:5:2109:4736:38363,J00121:27:H3GGKBBXX:5:2219:7446:36622;sequence=TATAAAGACACAAAATAAATTCATTA;start=11022;subtype=IES;support_ref=3;support_variant=47;type=IES;
scaffold51_82_with_IES	MILORD	internal_eliminated_sequence	11024	11047	.	.	.	ID=MILORD.82.11024.11047;Name=MILORD.82.11024.11047;bounded_by_ta=TRUE;common_boundary=RIGHT;end=11047;ies_id=IESPGM.PTET51.1.82.10847;ies_left_dist=-2;ies_min_dist=0;ies_right_dist=0;junction_seq=tttcaccaatttgtaTAccatcttctgctaat;read_names=J00121:27:H3GGKBBXX:5:2214:14661:4180;sequence=TAAAGACACAAAATAAATTCATTA;start=11024;subtype=PARTIAL_INTERNAL;support_ref=1;support_variant=1;type=ALTERNATIVE;
scaffold51_82_with_IES	MILORD	internal_eliminated_sequence	12613	12642	.	.	.	ID=MILORD.82.12613.12642;Name=MILORD.82.12613.12642;bounded_by_ta=TRUE;common_boundary=Both;end=12642;ies_id=IESPGM.PTET51.1.82.12412;ies_left_dist=0;ies_min_dist=0;ies_right_dist=0;junction_seq=atggtgtagctctagTAtacattttgctacct;read_names=J00121:27:H3GGKBBXX:5:1219:25560:18669,J00121:27:H3GGKBBXX:5:2122:27397:37853,J00121:27:H3GGKBBXX:5:1120:3640:41211,J00121:27:H3GGKBBXX:5:1201:24748:34108,J00121:27:H3GGKBBXX:5:1116:15260:2228,J00121:27:H3GGKBBXX:5:1110:25012:13464,J00121:27:H3GGKBBXX:5:2125:29843:41458,J00121:27:H3GGKBBXX:5:1108:19827:45344,J00121:27:H3GGKBBXX:5:1101:6005:14150,J00121:27:H3GGKBBXX:5:2213:10571:34407,J00121:27:H3GGKBBXX:5:1203:5446:21061,J00121:27:H3GGKBBXX:5:2222:30584:10844,J00121:27:H3GGKBBXX:5:2225:20608:5024,J00121:27:H3GGKBBXX:5:1201:26362:24489,J00121:27:H3GGKBBXX:5:2115:25712:41581,J00121:27:H3GGKBBXX:5:1116:4909:23821,J00121:27:H3GGKBBXX:5:1227:15006:13816,J00121:27:H3GGKBBXX:5:2101:21602:43919,J00121:27:H3GGKBBXX:5:2223:9404:47858,J00121:27:H3GGKBBXX:5:2209:24200:14555,J00121:27:H3GGKBBXX:5:1101:20486:28375,J00121:27:H3GGKBBXX:5:1225:22922:12409,J00121:27:H3GGKBBXX:5:2208:11079:36552,J00121:27:H3GGKBBXX:5:2221:24647:28270,J00121:27:H3GGKBBXX:5:2206:7354:16278,J00121:27:H3GGKBBXX:5:1204:26849:32156,J00121:27:H3GGKBBXX:5:2223:7902:48772,J00121:27:H3GGKBBXX:5:2223:9384:47858,J00121:27:H3GGKBBXX:5:2109:23155:13974,J00121:27:H3GGKBBXX:5:1216:9435:25087,J00121:27:H3GGKBBXX:5:2208:28980:46293,J00121:27:H3GGKBBXX:5:2107:12560:22204,J00121:27:H3GGKBBXX:5:1120:21420:35444,J00121:27:H3GGKBBXX:5:1123:25804:28200,J00121:27:H3GGKBBXX:5:2212:7040:11899,J00121:27:H3GGKBBXX:5:2211:8440:6273,J00121:27:H3GGKBBXX:5:1102:5873:18071,J00121:27:H3GGKBBXX:5:1102:12997:12128,J00121:27:H3GGKBBXX:5:2107:9983:17175,J00121:27:H3GGKBBXX:5:1121:11190:34424,J00121:27:H3GGKBBXX:5:1120:13514:46961,J00121:27:H3GGKBBXX:5:2106:18933:38345,J00121:27:H3GGKBBXX:5:2212:10328:16084,J00121:27:H3GGKBBXX:5:2214:5467:30696,J00121:27:H3GGKBBXX:5:1225:19441:15557,J00121:27:H3GGKBBXX:5:1221:6289:14396,J00121:27:H3GGKBBXX:5:1211:16985:28498,J00121:27:H3GGKBBXX:5:1206:29143:18194,J00121:27:H3GGKBBXX:5:2125:7253:39137,J00121:27:H3GGKBBXX:5:1219:7111:24859,J00121:27:H3GGKBBXX:5:1212:11738:34248,J00121:27:H3GGKBBXX:5:2214:27722:14432,J00121:27:H3GGKBBXX:5:1114:26332:40825,J00121:27:H3GGKBBXX:5:2112:11830:45309,J00121:27:H3GGKBBXX:5:1102:27955:13183;sequence=TATAATTGATATATTTTTATTAACTACCTA;start=12613;subtype=IES;support_ref=3;support_variant=55;type=IES;
scaffold51_82_with_IES	MILORD	internal_eliminated_sequence	14185	14212	.	.	.	ID=MILORD.82.14185.14212;Name=MILORD.82.14185.14212;bounded_by_ta=TRUE;common_boundary=Both;end=14212;ies_id=IESPGM.PTET51.1.82.13954;ies_left_dist=0;ies_min_dist=0;ies_right_dist=0;junction_seq=ataatctattctgagTAagtgttctagataga;read_names=J00121:27:H3GGKBBXX:5:1205:1326:20885,J00121:27:H3GGKBBXX:5:1124:17513:6132,J00121:27:H3GGKBBXX:5:1202:11170:1508,J00121:27:H3GGKBBXX:5:2204:27417:47102,J00121:27:H3GGKBBXX:5:1122:17401:35479,J00121:27:H3GGKBBXX:5:2205:1621:42671,J00121:27:H3GGKBBXX:5:2225:14174:23698,J00121:27:H3GGKBBXX:5:2212:19837:27461,J00121:27:H3GGKBBXX:5:1128:14915:46117,J00121:27:H3GGKBBXX:5:1225:6735:33070,J00121:27:H3GGKBBXX:5:1126:22333:38187,J00121:27:H3GGKBBXX:5:1220:27336:26599,J00121:27:H3GGKBBXX:5:1110:16062:2633,J00121:27:H3GGKBBXX:5:2219:15371:5517,J00121:27:H3GGKBBXX:5:2128:24485:38961,J00121:27:H3GGKBBXX:5:2124:20831:14449,J00121:27:H3GGKBBXX:5:1226:28047:13377,J00121:27:H3GGKBBXX:5:2226:6715:44711,J00121:27:H3GGKBBXX:5:2101:26575:3688,J00121:27:H3GGKBBXX:5:2227:6674:5921,J00121:27:H3GGKBBXX:5:2215:19522:33246,J00121:27:H3GGKBBXX:5:2109:14976:33563,J00121:27:H3GGKBBXX:5:1119:4361:24665,J00121:27:H3GGKBBXX:5:1224:16569:7697,J00121:27:H3GGKBBXX:5:1203:19613:34917,J00121:27:H3GGKBBXX:5:2220:23145:29325,J00121:27:H3GGKBBXX:5:1105:2635:13904,J00121:27:H3GGKBBXX:5:1211:10683:18845,J00121:27:H3GGKBBXX:5:1208:20963:11372,J00121:27:H3GGKBBXX:5:1212:26869:36341,J00121:27:H3GGKBBXX:5:1115:11779:16911,J00121:27:H3GGKBBXX:5:1101:24718:31593,J00121:27:H3GGKBBXX:5:2221:23652:39031,J00121:27:H3GGKBBXX:5:1103:11627:39225,J00121:27:H3GGKBBXX:5:1125:12723:39225,J00121:27:H3GGKBBXX:5:2201:28615:34055,J00121:27:H3GGKBBXX:5:1224:2676:17843,J00121:27:H3GGKBBXX:5:2227:16599:47454,J00121:27:H3GGKBBXX:5:1203:20009:4338,J00121:27:H3GGKBBXX:5:2107:17563:8119,J00121:27:H3GGKBBXX:5:1208:28889:29044,J00121:27:H3GGKBBXX:5:2210:26301:31980,J00121:27:H3GGKBBXX:5:2116:6005:4198,J00121:27:H3GGKBBXX:5:2215:7638:1613,J00121:27:H3GGKBBXX:5:1120:4756:4848;sequence=TATAAAGAAATTACAATATATTTTATTA;start=14185;subtype=IES;support_ref=0;support_variant=45;type=IES;
scaffold51_82_with_IES	MILORD	internal_eliminated_sequence	14586	14611	.	.	.	ID=MILORD.82.14586.14611;Name=MILORD.82.14586.14611;bounded_by_ta=TRUE;common_boundary=Both;end=14611;ies_id=IESPGM.PTET51.1.82.14327;ies_left_dist=0;ies_min_dist=0;ies_right_dist=0;junction_seq=attcagtgttgaaggTAcatcaatttcaactt;read_names=J00121:27:H3GGKBBXX:5:2219:8176:43093,J00121:27:H3GGKBBXX:5:2224:5183:35444,J00121:27:H3GGKBBXX:5:1216:20608:39875,J00121:27:H3GGKBBXX:5:2205:28666:47155,J00121:27:H3GGKBBXX:5:2103:10592:17913,J00121:27:H3GGKBBXX:5:2214:26859:10721,J00121:27:H3GGKBBXX:5:1118:13494:45590,J00121:27:H3GGKBBXX:5:1101:6319:14203,J00121:27:H3GGKBBXX:5:2121:29650:29905,J00121:27:H3GGKBBXX:5:2111:15260:2299,J00121:27:H3GGKBBXX:5:2204:27762:23751,J00121:27:H3GGKBBXX:5:1126:23297:7785,J00121:27:H3GGKBBXX:5:1201:19938:42829,J00121:27:H3GGKBBXX:5:1210:30431:35479,J00121:27:H3GGKBBXX:5:2128:9577:4444,J00121:27:H3GGKBBXX:5:2210:18528:11266,J00121:27:H3GGKBBXX:5:1220:26392:36007,J00121:27:H3GGKBBXX:5:2225:13179:1578,J00121:27:H3GGKBBXX:5:1226:22191:26336,J00121:27:H3GGKBBXX:5:2107:27133:31734,J00121:27:H3GGKBBXX:5:2204:6025:12919,J00121:27:H3GGKBBXX:5:1218:20232:30433,J00121:27:H3GGKBBXX:5:2212:14022:33387,J00121:27:H3GGKBBXX:5:1212:6857:17737,J00121:27:H3GGKBBXX:5:2210:18497:11284,J00121:27:H3GGKBBXX:5:2107:18832:15733,J00121:27:H3GGKBBXX:5:1109:10683:17649,J00121:27:H3GGKBBXX:5:2219:29569:12919,J00121:27:H3GGKBBXX:5:1219:16508:25034,J00121:27:H3GGKBBXX:5:1211:9293:17210,J00121:27:H3GGKBBXX:5:2225:20141:7240,J00121:27:H3GGKBBXX:5:1217:26880:20252,J00121:27:H3GGKBBXX:5:2207:4817:33053,J00121:27:H3GGKBBXX:5:1218:10186:26670,J00121:27:H3GGKBBXX:5:2227:11667:21535,J00121:27:H3GGKBBXX:5:2208:16812:17157,J00121:27:H3GGKBBXX:5:2112:26078:46188,J00121:27:H3GGKBBXX:5:1206:26575:3477,J00121:27:H3GGKBBXX:5:1218:18639:3547,J00121:27:H3GGKBBXX:5:1219:25692:16577,J00121:27:H3GGKBBXX:5:1213:16447:28446,J00121:27:H3GGKBBXX:5:2116:7222:4198,J00121:27:H3GGKBBXX:5:2101:24738:48720,J00121:27:H3GGKBBXX:5:2208:9404:1859,J00121:27:H3GGKBBXX:5:2210:26210:43005,J00121:27:H3GGKBBXX:5:1210:11718:40789,J00121:27:H3GGKBBXX:5:2104:21613:32894,J00121:27:H3GGKBBXX:5:1228:9557:45414,J00121:27:H3GGKBBXX:5:1125:18659:25492,J00121:27:H3GGKBBXX:5:1121:16660:45379,J00121:27:H3GGKBBXX:5:2216:12550:1719,J00121:27:H3GGKBBXX:5:1101:27103:30837,J00121:27:H3GGKBBXX:5:1113:17340:43990,J00121:27:H3GGKBBXX:5:1118:8724:14643,J00121:27:H3GGKBBXX:5:2116:21927:30626,J00121:27:H3GGKBBXX:5:1104:14996:39506,J00121:27:H3GGKBBXX:5:2206:7446:11829,J00121:27:H3GGKBBXX:5:2108:25033:30204,J00121:27:H3GGKBBXX:5:1219:19979:43919,J00121:27:H3GGKBBXX:5:2109:20385:49230;sequence=TATAAAACTTAAAGGATTTATATCGA;start=14586;subtype=IES;support_ref=0;support_variant=60;type=IES;
scaffold51_82_with_IES	MILORD	internal_eliminated_sequence	17878	17983	.	.	.	ID=MILORD.82.17878.17983;Name=MILORD.82.17878.17983;bounded_by_ta=TRUE;common_boundary=None;end=17983;ies_id=IESPGM.PTET51.1.82.17631;ies_left_dist=38;ies_min_dist=18;ies_right_dist=18;junction_seq=cataataataattaaTAttattacaacctacg;read_names=J00121:27:H3GGKBBXX:5:1102:17777:13552,J00121:27:H3GGKBBXX:5:1210:8339:35602;sequence=TATTATAAGTCAAGTCTTAATTAATATATTTTATAATTTACAGTATTTCTAATTGAATTTATCAATATTATTCTAATTTTCTTCTAAGTCAAATGTAATTCTAGAA;start=17878;subtype=OVERLAPPING;support_ref=126;support_variant=2;type=ALTERNATIVE;
scaffold51_82_with_IES	MILORD	internal_eliminated_sequence	17916	18001	.	.	.	ID=MILORD.82.17916.18001;Name=MILORD.82.17916.18001;bounded_by_ta=TRUE;common_boundary=Both;end=18001;ies_id=IESPGM.PTET51.1.82.17631;ies_left_dist=0;ies_min_dist=0;ies_right_dist=0;junction_seq=atatattttataattTAagataaaaacttcta;read_names=J00121:27:H3GGKBBXX:5:2211:16396:16190,J00121:27:H3GGKBBXX:5:2217:24353:5956,J00121:27:H3GGKBBXX:5:1213:11880:8893,J00121:27:H3GGKBBXX:5:2113:17360:34178,J00121:27:H3GGKBBXX:5:1212:5842:45801,J00121:27:H3GGKBBXX:5:1225:16802:6413,J00121:27:H3GGKBBXX:5:2202:23774:32982,J00121:27:H3GGKBBXX:5:1123:22069:9420,J00121:27:H3GGKBBXX:5:2120:26727:13306,J00121:27:H3GGKBBXX:5:2205:20831:40297,J00121:27:H3GGKBBXX:5:2122:32177:7521,J00121:27:H3GGKBBXX:5:2213:7192:3301,J00121:27:H3GGKBBXX:5:1216:4493:21588,J00121:27:H3GGKBBXX:5:2205:17360:8506,J00121:27:H3GGKBBXX:5:1119:4614:32314,J00121:27:H3GGKBBXX:5:2101:31365:35866,J00121:27:H3GGKBBXX:5:1106:15219:35778,J00121:27:H3GGKBBXX:5:2203:6329:38838,J00121:27:H3GGKBBXX:5:2216:15788:26388,J00121:27:H3GGKBBXX:5:2118:20638:28956,J00121:27:H3GGKBBXX:5:2104:18477:27426,J00121:27:H3GGKBBXX:5:2203:18852:12216,J00121:27:H3GGKBBXX:5:1213:16234:22590,J00121:27:H3GGKBBXX:5:2225:10196:10124,J00121:27:H3GGKBBXX:5:1106:4198:6062,J00121:27:H3GGKBBXX:5:1209:6979:19425,J00121:27:H3GGKBBXX:5:2126:16985:34442,J00121:27:H3GGKBBXX:5:1222:10571:21465;sequence=TACAGTATTTCTAATTGAATTTATCAATATTATTCTAATTTTCTTCTAAGTCAAATGTAATTCTAGAATATTATTACAACCTACGT;start=17916;subtype=IES;support_ref=66;support_variant=28;type=IES;
scaffold51_82_with_IES	MILORD	internal_eliminated_sequence	25201	25227	.	.	.	ID=MILORD.82.25201.25227;Name=MILORD.82.25201.25227;bounded_by_ta=TRUE;common_boundary=None;end=25227;ies_id=IESPGM.PTET51.1.82.25531;ies_left_dist=701;ies_min_dist=701;ies_right_dist=782;junction_seq=acagtttgtttgtgcTAtccaatttgggtatt;read_names=J00121:27:H3GGKBBXX:5:2224:19268:41950,J00121:27:H3GGKBBXX:5:1219:24688:38398,J00121:27:H3GGKBBXX:5:1212:12094:43937,J00121:27:H3GGKBBXX:5:1107:2646:3231,J00121:27:H3GGKBBXX:5:1105:23104:46170,J00121:27:H3GGKBBXX:5:2201:19908:28147,J00121:27:H3GGKBBXX:5:1220:30533:9526,J00121:27:H3GGKBBXX:5:2227:22404:10247,J00121:27:H3GGKBBXX:5:2111:11069:29044,J00121:27:H3GGKBBXX:5:1108:15077:36763,J00121:27:H3GGKBBXX:5:2220:28138:38820,J00121:27:H3GGKBBXX:5:2108:10724:44412,J00121:27:H3GGKBBXX:5:1228:20994:35585,J00121:27:H3GGKBBXX:5:2101:15798:45537,J00121:27:H3GGKBBXX:5:1112:29843:3371,J00121:27:H3GGKBBXX:5:2107:29599:40473;sequence=TATACTTAACTAAATATAATTATATTA;start=25201;subtype=MAC;support_ref=219;support_variant=16;type=CRYPTIC;
scaffold51_82_with_IES	MILORD	internal_eliminated_sequence	25902	26009	.	.	.	ID=MILORD.82.25902.26009;Name=MILORD.82.25902.26009;bounded_by_ta=TRUE;common_boundary=Both;end=26009;ies_id=IESPGM.PTET51.1.82.25531;ies_left_dist=0;ies_min_dist=0;ies_right_dist=0;junction_seq=aaactctaacagtgtTAtcagcagatcctact;read_names=J00121:27:H3GGKBBXX:5:2111:8481:7785,J00121:27:H3GGKBBXX:5:1210:24586:16207,J00121:27:H3GGKBBXX:5:2218:6928:36499,J00121:27:H3GGKBBXX:5:2118:27113:12779,J00121:27:H3GGKBBXX:5:2115:11464:7539,J00121:27:H3GGKBBXX:5:2227:11840:25281,J00121:27:H3GGKBBXX:5:1114:15341:26529,J00121:27:H3GGKBBXX:5:2207:18193:40825,J00121:27:H3GGKBBXX:5:2222:26991:46997,J00121:27:H3GGKBBXX:5:1113:3620:22432,J00121:27:H3GGKBBXX:5:2114:27103:28973,J00121:27:H3GGKBBXX:5:1118:24089:17315,J00121:27:H3GGKBBXX:5:1124:8288:47612,J00121:27:H3GGKBBXX:5:1107:28909:40016,J00121:27:H3GGKBBXX:5:2209:15138:47735,J00121:27:H3GGKBBXX:5:1203:11099:7152,J00121:27:H3GGKBBXX:5:1111:1824:27865,J00121:27:H3GGKBBXX:5:1221:2575:37677,J00121:27:H3GGKBBXX:5:2207:4756:2000;sequence=TACTGTTGAAATGCAATTGAAATATGTTTTTTCATATTTAGTTAATTACAATTTTATTGTTTAATTTAATTTGAAATTATTTTAAAGGAATGTTTTTTTGATTAACAG;start=25902;subtype=IES;support_ref=8;support_variant=19;type=IES;
scaffold51_82_with_IES	MILORD	internal_eliminated_sequence	29644	29696	.	.	.	ID=MILORD.82.29644.29696;Name=MILORD.82.29644.29696;bounded_by_ta=TRUE;common_boundary=LEFT;end=29696;ies_id=IESPGM.PTET51.1.82.29165;ies_left_dist=0;ies_min_dist=0;ies_right_dist=3;junction_seq=tcttattaaacattgTAatacaagcaggaagt;read_names=J00121:27:H3GGKBBXX:5:1125:11180:30433;sequence=TATTGCTCAAGAATTTTAATGCTAATTTTGAAAAATATTTTATAATCTATTTA;start=29644;subtype=PARTIAL_INTERNAL;support_ref=1;support_variant=1;type=ALTERNATIVE;
scaffold51_82_with_IES	MILORD	internal_eliminated_sequence	29644	29699	.	.	.	ID=MILORD.82.29644.29699;Name=MILORD.82.29644.29699;bounded_by_ta=TRUE;common_boundary=Both;end=29699;ies_id=IESPGM.PTET51.1.82.29165;ies_left_dist=0;ies_min_dist=0;ies_right_dist=0;junction_seq=tcttattaaacattgTAcaagcaggaagtatt;read_names=J00121:27:H3GGKBBXX:5:2223:19096:42354,J00121:27:H3GGKBBXX:5:1121:10460:22538,J00121:27:H3GGKBBXX:5:2225:2057:11952,J00121:27:H3GGKBBXX:5:1212:18335:30415,J00121:27:H3GGKBBXX:5:1119:16762:45168,J00121:27:H3GGKBBXX:5:1225:3995:41018,J00121:27:H3GGKBBXX:5:2210:21268:10774,J00121:27:H3GGKBBXX:5:1212:9110:7293,J00121:27:H3GGKBBXX:5:2116:11505:39576,J00121:27:H3GGKBBXX:5:2102:12408:3090,J00121:27:H3GGKBBXX:5:1113:28929:43322,J00121:27:H3GGKBBXX:5:1127:32684:24577,J00121:27:H3GGKBBXX:5:2109:18365:3354,J00121:27:H3GGKBBXX:5:1113:29163:4444,J00121:27:H3GGKBBXX:5:2225:24139:24331,J00121:27:H3GGKBBXX:5:2123:3234:48843,J00121:27:H3GGKBBXX:5:1221:26250:33088,J00121:27:H3GGKBBXX:5:1108:19410:41071,J00121:27:H3GGKBBXX:5:1224:22506:1349,J00121:27:H3GGKBBXX:5:2115:16670:29149,J00121:27:H3GGKBBXX:5:1118:28493:28428,J00121:27:H3GGKBBXX:5:1117:7040:7433,J00121:27:H3GGKBBXX:5:1101:27265:39945,J00121:27:H3GGKBBXX:5:1213:11505:6730,J00121:27:H3GGKBBXX:5:2121:30655:13957,J00121:27:H3GGKBBXX:5:2112:9871:44834,J00121:27:H3GGKBBXX:5:2225:28919:6378,J00121:27:H3GGKBBXX:5:1219:9475:6484,J00121:27:H3GGKBBXX:5:2123:26778:37976,J00121:27:H3GGKBBXX:5:1201:26200:15698,J00121:27:H3GGKBBXX:5:2107:15361:39189,J00121:27:H3GGKBBXX:5:2220:7557:1719,J00121:27:H3GGKBBXX:5:2220:6786:5270,J00121:27:H3GGKBBXX:5:2110:7507:30398,J00121:27:H3GGKBBXX:5:2215:13951:27883,J00121:27:H3GGKBBXX:5:1128:15118:23118,J00121:27:H3GGKBBXX:5:1115:8826:42108,J00121:27:H3GGKBBXX:5:1108:20212:27936,J00121:27:H3GGKBBXX:5:2220:21785:31189,J00121:27:H3GGKBBXX:5:1108:20446:5763,J00121:27:H3GGKBBXX:5:1213:28270:39225,J00121:27:H3GGKBBXX:5:2208:4706:40069,J00121:27:H3GGKBBXX:5:2205:9445:3266,J00121:27:H3GGKBBXX:5:1107:29731:42284,J00121:27:H3GGKBBXX:5:2113:16630:28481,J00121:27:H3GGKBBXX:5:1218:10927:8611,J00121:27:H3GGKBBXX:5:1121:10460:26406,J00121:27:H3GGKBBXX:5:2119:12662:30046,J00121:27:H3GGKBBXX:5:1121:9871:5692,J00121:27:H3GGKBBXX:5:1111:26423:38732,J00121:27:H3GGKBBXX:5:2205:16995:19478,J00121:27:H3GGKBBXX:5:2117:23520:10422,J00121:27:H3GGKBBXX:5:1118:5518:9965,J00121:27:H3GGKBBXX:5:1122:20628:19197,J00121:27:H3GGKBBXX:5:2219:26849:41757,J00121:27:H3GGKBBXX:5:2223:24150:42495,J00121:27:H3GGKBBXX:5:2111:21440:28586,J00121:27:H3GGKBBXX:5:1216:27833:15328,J00121:27:H3GGKBBXX:5:1127:15422:26986,J00121:27:H3GGKBBXX:5:1223:22780:30802,J00121:27:H3GGKBBXX:5:2120:25895:27971,J00121:27:H3GGKBBXX:5:1107:23338:24454,J00121:27:H3GGKBBXX:5:1206:10866:34424,J00121:27:H3GGKBBXX:5:2215:13920:27901,J00121:27:H3GGKBBXX:5:2224:11272:33932,J00121:27:H3GGKBBXX:5:2209:25814:27408,J00121:27:H3GGKBBXX:5:1219:25895:21641,J00121:27:H3GGKBBXX:5:2205:19674:9350,J00121:27:H3GGKBBXX:5:1125:8745:21395,J00121:27:H3GGKBBXX:5:1216:16792:4356,J00121:27:H3GGKBBXX:5:2119:6634:16788,J00121:27:H3GGKBBXX:5:1116:25033:42196,J00121:27:H3GGKBBXX:5:2208:29285:30995,J00121:27:H3GGKBBXX:5:1127:24312:27549,J00121:27:H3GGKBBXX:5:1208:25347:23610,J00121:27:H3GGKBBXX:5:1225:5863:41053,J00121:27:H3GGKBBXX:5:2227:12621:29096,J00121:27:H3GGKBBXX:5:2212:20831:7029;sequence=TATTGCTCAAGAATTTTAATGCTAATTTTGAAAAATATTTTATAATCTATTTATAA;start=29644;subtype=IES;support_ref=2;support_variant=78;type=IES;
scaffold51_82_with_IES	MILORD	internal_eliminated_sequence	29996	30022	.	.	.	ID=MILORD.82.29996.30022;Name=MILORD.82.29996.30022;bounded_by_ta=TRUE;common_boundary=None;end=30022;ies_id=IESPGM.PTET51.1.82.29551;ies_left_dist=90;ies_min_dist=90;ies_right_dist=107;junction_seq=tgaattacatatataTAtataaaaaataacta;read_names=J00121:27:H3GGKBBXX:5:1205:29021:37466;sequence=TATCGTTAAATAACATTATTAAATTTA;start=29996;subtype=MAC;support_ref=76;support_variant=1;type=CRYPTIC;
scaffold51_82_with_IES	MILORD	internal_eliminated_sequence	30086	30129	.	.	.	ID=MILORD.82.30086.30129;Name=MILORD.82.30086.30129;bounded_by_ta=TRUE;common_boundary=Both;end=30129;ies_id=IESPGM.PTET51.1.82.29551;ies_left_dist=0;ies_min_dist=0;ies_right_dist=0;junction_seq=aatctgattagaaaaTAcaccaaagggatctt;read_names=J00121:27:H3GGKBBXX:5:1122:19938:37519,J00121:27:H3GGKBBXX:5:1115:8958:15750,J00121:27:H3GGKBBXX:5:1104:10784:16032,J00121:27:H3GGKBBXX:5:1118:9080:44236,J00121:27:H3GGKBBXX:5:1221:9008:29659,J00121:27:H3GGKBBXX:5:2220:23652:34284,J00121:27:H3GGKBBXX:5:2216:13321:40192,J00121:27:H3GGKBBXX:5:1214:11221:46328,J00121:27:H3GGKBBXX:5:1107:5832:10932,J00121:27:H3GGKBBXX:5:2115:26210:25703,J00121:27:H3GGKBBXX:5:1115:2077:44728,J00121:27:H3GGKBBXX:5:2213:17198:41317,J00121:27:H3GGKBBXX:5:2222:27306:9069;sequence=TATGGCCCAAAATTTTACTACAATTTGTTTCTTTAAAGAGACTA;start=30086;subtype=IES;support_ref=0;support_variant=13;type=IES;
scaffold51_82_with_IES	MILORD	internal_eliminated_sequence	31950	31974	.	.	.	ID=MILORD.82.31950.31974;Name=MILORD.82.31950.31974;bounded_by_ta=TRUE;common_boundary=None;end=31974;ies_id=IESPGM.PTET51.1.82.29551;ies_left_dist=-1864;ies_min_dist=1845;ies_right_dist=-1845;junction_seq=catcttatggttgttTAcgtcttacattaatt;read_names=J00121:27:H3GGKBBXX:5:2224:27265:14484;sequence=TAGAACATATGGGTTAATGCTCCCA;start=31950;subtype=MAC;support_ref=96;support_variant=1;type=CRYPTIC;
scaffold51_82_with_IES	MILORD	internal_eliminated_sequence	34110	34137	.	.	.	ID=MILORD.82.34110.34137;Name=MILORD.82.34110.34137;bounded_by_ta=TRUE;common_boundary=Both;end=34137;ies_id=IESPGM.PTET51.1.82.33531;ies_left_dist=0;ies_min_dist=0;ies_right_dist=0;junction_seq=agctattatttatagTAacatcacgagctctc;read_names=J00121:27:H3GGKBBXX:5:2215:14458:16207,J00121:27:H3GGKBBXX:5:1109:24556:15592,J00121:27:H3GGKBBXX:5:2210:3407:7750,J00121:27:H3GGKBBXX:5:2204:17289:43093,J00121:27:H3GGKBBXX:5:2210:14275:20146,J00121:27:H3GGKBBXX:5:1116:27559:35497,J00121:27:H3GGKBBXX:5:2118:17117:28200,J00121:27:H3GGKBBXX:5:2115:30350:37484,J00121:27:H3GGKBBXX:5:2217:22262:14045,J00121:27:H3GGKBBXX:5:1116:28371:7046,J00121:27:H3GGKBBXX:5:2215:10236:15012,J00121:27:H3GGKBBXX:5:2205:27559:47946,J00121:27:H3GGKBBXX:5:1106:1834:29852,J00121:27:H3GGKBBXX:5:2208:3001:44007,J00121:27:H3GGKBBXX:5:1228:29843:20920,J00121:27:H3GGKBBXX:5:2227:15737:12163,J00121:27:H3GGKBBXX:5:2103:11657:35057,J00121:27:H3GGKBBXX:5:1216:4696:38222,J00121:27:H3GGKBBXX:5:1210:28006:45520,J00121:27:H3GGKBBXX:5:2228:15859:8260,J00121:27:H3GGKBBXX:5:2103:12347:35514,J00121:27:H3GGKBBXX:5:1212:10419:38926,J00121:27:H3GGKBBXX:5:1201:18954:34969,J00121:27:H3GGKBBXX:5:2107:7090:13500,J00121:27:H3GGKBBXX:5:2110:10358:14168,J00121:27:H3GGKBBXX:5:2228:19877:3266,J00121:27:H3GGKBBXX:5:1201:25022:31875,J00121:27:H3GGKBBXX:5:1120:5101:29641,J00121:27:H3GGKBBXX:5:1212:24403:43533,J00121:27:H3GGKBBXX:5:1214:3873:6660,J00121:27:H3GGKBBXX:5:2113:3518:6818,J00121:27:H3GGKBBXX:5:1106:9049:10106,J00121:27:H3GGKBBXX:5:2215:14062:9649,J00121:27:H3GGKBBXX:5:1107:9394:49247,J00121:27:H3GGKBBXX:5:2203:23937:21869,J00121:27:H3GGKBBXX:5:2113:27428:31611,J00121:27:H3GGKBBXX:5:2206:26616:2527,J00121:27:H3GGKBBXX:5:1104:14143:14150,J00121:27:H3GGKBBXX:5:1228:13859:44324,J00121:27:H3GGKBBXX:5:1218:16488:9350,J00121:27:H3GGKBBXX:5:2216:3610:48825,J00121:27:H3GGKBBXX:5:1123:21450:14467,J00121:27:H3GGKBBXX:5:2221:20273:30503,J00121:27:H3GGKBBXX:5:1124:8816:22291,J00121:27:H3GGKBBXX:5:2225:16244:36816,J00121:27:H3GGKBBXX:5:1219:30807:9332,J00121:27:H3GGKBBXX:5:2213:22445:42671,J00121:27:H3GGKBBXX:5:2126:25246:47559,J00121:27:H3GGKBBXX:5:2117:14245:30573,J00121:27:H3GGKBBXX:5:2113:9120:10194;sequence=TATAAGCAAATATTACTTAATTTGATTA;start=34110;subtype=IES;support_ref=0;support_variant=50;type=IES;
scaffold51_82_with_IES	MILORD	internal_eliminated_sequence	34451	34476	.	.	.	ID=MILORD.82.34451.34476;Name=MILORD.82.34451.34476;bounded_by_ta=TRUE;common_boundary=Both;end=34476;ies_id=IESPGM.PTET51.1.82.33844;ies_left_dist=0;ies_min_dist=0;ies_right_dist=0;junction_seq=gacaatttgatattgTAtggccactgcaatta;read_names=J00121:27:H3GGKBBXX:5:1105:26423:3108,J00121:27:H3GGKBBXX:5:1207:27671:25562,J00121:27:H3GGKBBXX:5:2114:24079:22749,J00121:27:H3GGKBBXX:5:2227:4016:44570,J00121:27:H3GGKBBXX:5:1103:8014:33352,J00121:27:H3GGKBBXX:5:1226:26149:33017,J00121:27:H3GGKBBXX:5:2107:5223:24155,J00121:27:H3GGKBBXX:5:1123:20476:45660,J00121:27:H3GGKBBXX:5:2111:5751:12726,J00121:27:H3GGKBBXX:5:1212:8603:20551,J00121:27:H3GGKBBXX:5:1226:4858:13570,J00121:27:H3GGKBBXX:5:1111:30208:21869,J00121:27:H3GGKBBXX:5:2104:8247:40754,J00121:27:H3GGKBBXX:5:1106:23460:39963,J00121:27:H3GGKBBXX:5:1121:25073:40297,J00121:27:H3GGKBBXX:5:2226:27275:16471,J00121:27:H3GGKBBXX:5:2101:19278:44042,J00121:27:H3GGKBBXX:5:1224:16315:34547,J00121:27:H3GGKBBXX:5:1206:16457:42249,J00121:27:H3GGKBBXX:5:1108:23104:14836,J00121:27:H3GGKBBXX:5:1207:2859:7363,J00121:27:H3GGKBBXX:5:2207:30330:39981,J00121:27:H3GGKBBXX:5:2113:22546:9965;sequence=TATAGAGGAAACTATTTCTTTATTCA;start=34451;subtype=IES;support_ref=63;support_variant=23;type=IES;
scaffold51_82_with_IES	MILORD	internal_eliminated_sequence	36316	36342	.	.	.	ID=MILORD.82.36316.36342;Name=MILORD.82.36316.36342;bounded_by_ta=TRUE;common_boundary=Both;end=36342;ies_id=IESPGM.PTET51.1.82.35683;ies_left_dist=0;ies_min_dist=0;ies_right_dist=0;junction_seq=gtttttatgaaagttTAatgctcatccgatta;read_names=J00121:27:H3GGKBBXX:5:1117:7557:47120,J00121:27:H3GGKBBXX:5:1215:16133:5429,J00121:27:H3GGKBBXX:5:1213:11566:13693,J00121:27:H3GGKBBXX:5:1110:16569:22010,J00121:27:H3GGKBBXX:5:1127:20151:33316,J00121:27:H3GGKBBXX:5:1108:24363:15399,J00121:27:H3GGKBBXX:5:2111:6319:4743,J00121:27:H3GGKBBXX:5:1224:6248:32859,J00121:27:H3GGKBBXX:5:1228:24698:7187,J00121:27:H3GGKBBXX:5:2125:24464:1894,J00121:27:H3GGKBBXX:5:2214:5000:14801,J00121:27:H3GGKBBXX:5:2224:28899:19144,J00121:27:H3GGKBBXX:5:2119:16599:35426,J00121:27:H3GGKBBXX:5:1124:3711:30046,J00121:27:H3GGKBBXX:5:2210:28189:45942,J00121:27:H3GGKBBXX:5:2220:18193:45994,J00121:27:H3GGKBBXX:5:2223:27762:6378,J00121:27:H3GGKBBXX:5:1101:12895:43568,J00121:27:H3GGKBBXX:5:2214:24292:45309,J00121:27:H3GGKBBXX:5:2203:9759:33176,J00121:27:H3GGKBBXX:5:2106:25936:28498,J00121:27:H3GGKBBXX:5:1122:18994:37994,J00121:27:H3GGKBBXX:5:2119:4381:46610,J00121:27:H3GGKBBXX:5:2205:26220:40842,J00121:27:H3GGKBBXX:5:1225:20882:29343,J00121:27:H3GGKBBXX:5:1222:29873:37818,J00121:27:H3GGKBBXX:5:1122:3539:22116,J00121:27:H3GGKBBXX:5:1117:11322:38978,J00121:27:H3GGKBBXX:5:1219:3681:46029,J00121:27:H3GGKBBXX:5:1120:17837:37361,J00121:27:H3GGKBBXX:5:2212:25510:7679;sequence=TACAGTAATTCTACTTGAATTTCACTA;start=36316;subtype=IES;support_ref=30;support_variant=31;type=IES;
scaffold51_82_with_IES	MILORD	internal_eliminated_sequence	39009	39038	.	.	.	ID=MILORD.82.39009.39038;Name=MILORD.82.39009.39038;bounded_by_ta=TRUE;common_boundary=Both;end=39038;ies_id=IESPGM.PTET51.1.82.38349;ies_left_dist=0;ies_min_dist=0;ies_right_dist=0;junction_seq=gcattgaaaacaattTAcaaagacattaagat;read_names=J00121:27:H3GGKBBXX:5:2114:6624:6747,J00121:27:H3GGKBBXX:5:1203:2940:9438,J00121:27:H3GGKBBXX:5:2223:4117:34336,J00121:27:H3GGKBBXX:5:2102:19512:23452,J00121:27:H3GGKBBXX:5:2210:13352:3072,J00121:27:H3GGKBBXX:5:2213:4482:41229,J00121:27:H3GGKBBXX:5:1111:25581:18001,J00121:27:H3GGKBBXX:5:2104:18751:28393,J00121:27:H3GGKBBXX:5:1124:26727:42319,J00121:27:H3GGKBBXX:5:1119:19167:30204,J00121:27:H3GGKBBXX:5:1106:20202:3793,J00121:27:H3GGKBBXX:5:1210:17086:14924,J00121:27:H3GGKBBXX:5:2104:11728:46364,J00121:27:H3GGKBBXX:5:2222:18091:2352,J00121:27:H3GGKBBXX:5:1206:28808:36358,J00121:27:H3GGKBBXX:5:1205:20222:18353,J00121:27:H3GGKBBXX:5:1117:5629:39523,J00121:27:H3GGKBBXX:5:2214:19096:14502,J00121:27:H3GGKBBXX:5:1227:12246:21834,J00121:27:H3GGKBBXX:5:2116:14164:26424,J00121:27:H3GGKBBXX:5:2205:25053:19689,J00121:27:H3GGKBBXX:5:1202:8694:12726,J00121:27:H3GGKBBXX:5:1117:3863:45994,J00121:27:H3GGKBBXX:5:1207:28463:11812,J00121:27:H3GGKBBXX:5:1228:18284:36341,J00121:27:H3GGKBBXX:5:2209:7385:41932,J00121:27:H3GGKBBXX:5:2103:27965:30292,J00121:27:H3GGKBBXX:5:1117:5203:40086,J00121:27:H3GGKBBXX:5:1109:18233:12409,J00121:27:H3GGKBBXX:5:2111:25093:20322,J00121:27:H3GGKBBXX:5:1119:6492:22520,J00121:27:H3GGKBBXX:5:2207:30553:45010,J00121:27:H3GGKBBXX:5:1106:24150:31734,J00121:27:H3GGKBBXX:5:1227:25479:38011,J00121:27:H3GGKBBXX:5:1102:6096:13640,J00121:27:H3GGKBBXX:5:2125:28077:26793,J00121:27:H3GGKBBXX:5:2109:21643:39383,J00121:27:H3GGKBBXX:5:1101:14722:34776,J00121:27:H3GGKBBXX:5:1119:19421:30573,J00121:27:H3GGKBBXX:5:2110:4107:22749,J00121:27:H3GGKBBXX:5:1103:20730:12796,J00121:27:H3GGKBBXX:5:1128:18680:47647,J00121:27:H3GGKBBXX:5:1206:13667:47612,J00121:27:H3GGKBBXX:5:2108:28808:31540,J00121:27:H3GGKBBXX:5:2228:7364:24700,J00121:27:H3GGKBBXX:5:1113:23663:14150,J00121:27:H3GGKBBXX:5:2108:7466:16084,J00121:27:H3GGKBBXX:5:1223:9536:8031,J00121:27:H3GGKBBXX:5:1226:14620:44552,J00121:27:H3GGKBBXX:5:2206:14123:5851,J00121:27:H3GGKBBXX:5:2117:7963:12339,J00121:27:H3GGKBBXX:5:2211:12175:41968,J00121:27:H3GGKBBXX:5:2124:7101:21219,J00121:27:H3GGKBBXX:5:2103:20780:6695,J00121:27:H3GGKBBXX:5:2202:28331:31488,J00121:27:H3GGKBBXX:5:2221:16975:30521,J00121:27:H3GGKBBXX:5:1212:4919:15926,J00121:27:H3GGKBBXX:5:1213:12215:18335;sequence=TATAGTTAGTTATAAGTCTTGTCTTAACCT;start=39009;subtype=IES;support_ref=24;support_variant=58;type=IES;
scaffold51_82_with_IES	MILORD	internal_eliminated_sequence	45094	45994	.	.	.	ID=MILORD.82.45094.45994;Name=MILORD.82.45094.45994;bounded_by_ta=TRUE;common_boundary=Both;end=45994;ies_id=IESPGM.PTET51.1.82.44404;ies_left_dist=0;ies_min_dist=0;ies_right_dist=0;junction_seq=tacccctttatttgtTActaaacaattttaaa;read_names=J00121:27:H3GGKBBXX:5:1111:4949:3776,J00121:27:H3GGKBBXX:5:1106:22059:26810,J00121:27:H3GGKBBXX:5:1108:23764:1806,J00121:27:H3GGKBBXX:5:1210:6959:47805,J00121:27:H3GGKBBXX:5:1228:26514:8682,J00121:27:H3GGKBBXX:5:2203:12672:42900,J00121:27:H3GGKBBXX:5:1215:21653:1560,J00121:27:H3GGKBBXX:5:2205:7872:43796,J00121:27:H3GGKBBXX:5:1118:21410:33422,J00121:27:H3GGKBBXX:5:2102:17533:24103,J00121:27:H3GGKBBXX:5:1203:28280:24190,J00121:27:H3GGKBBXX:5:2210:9222:20111,J00121:27:H3GGKBBXX:5:1120:28158:25316,J00121:27:H3GGKBBXX:5:1224:13687:14695,J00121:27:H3GGKBBXX:5:1204:13139:22186,J00121:27:H3GGKBBXX:5:2213:26504:17913,J00121:27:H3GGKBBXX:5:2222:20943:23610,J00121:27:H3GGKBBXX:5:1225:8978:33053,J00121:27:H3GGKBBXX:5:1127:16356:43902,J00121:27:H3GGKBBXX:5:1128:13230:6660,J00121:27:H3GGKBBXX:5:1221:9414:16084,J00121:27:H3GGKBBXX:5:2211:24677:40069,J00121:27:H3GGKBBXX:5:2124:25357:32806,J00121:27:H3GGKBBXX:5:1128:13230:6554,J00121:27:H3GGKBBXX:5:2205:4411:31118,J00121:27:H3GGKBBXX:5:1211:7425:32859,J00121:27:H3GGKBBXX:5:1210:18568:34653,J00121:27:H3GGKBBXX:5:1109:3011:43075,J00121:27:H3GGKBBXX:5:1215:8440:21289,J00121:27:H3GGKBBXX:5:1223:11332:38715,J00121:27:H3GGKBBXX:5:1219:7446:39576,J00121:27:H3GGKBBXX:5:2216:22130:1472,J00121:27:H3GGKBBXX:5:1202:7334:15082,J00121:27:H3GGKBBXX:5:1214:20212:45027,J00121:27:H3GGKBBXX:5:2119:9425:21483,J00121:27:H3GGKBBXX:5:2227:29904:36605,J00121:27:H3GGKBBXX:5:2101:17797:2510,J00121:27:H3GGKBBXX:5:1210:8034:41475,J00121:27:H3GGKBBXX:5:2207:15615:28903,J00121:27:H3GGKBBXX:5:2212:4350:17403,J00121:27:H3GGKBBXX:5:2206:12073:47594,J00121:27:H3GGKBBXX:5:1101:15737:6114,J00121:27:H3GGKBBXX:5:1101:27275:21184,J00121:27:H3GGKBBXX:5:2218:9993:7978,J00121:27:H3GGKBBXX:5:1117:18456:10968,J00121:27:H3GGKBBXX:5:2206:3853:5358,J00121:27:H3GGKBBXX:5:1217:8400:25615,J00121:27:H3GGKBBXX:5:2111:26271:28481,J00121:27:H3GGKBBXX:5:2114:20395:32930;sequence=TATTACCCACTAAATTTGTGTAATGAATTTTTTATATATTTGTTTCATATTTGAATTTGAAAATTTAAATTCAAAACAGTTTTAAAATTCATCCTTACAAGTTTTAGGTTTTGAATTAAAATACAGAAACCTTTAAACCTTTTAAGATTCTGAACATGTTTTTGGGATTAAAAAGGATGAATTAAAGTAAACTACTATACTATACTTACAAATAATAATAATAATGTTGATGTTGAATAATGTATCATTGTGAATGTCCCCAGAGTATTTCAAGATCCACACTCACTGCGTAGGAGTGTTTGAATATCTCTGTATTGTCCATAAGTATGGTATAAAATGGGCAGATCATTTAGTCATCAAATGATATCCTAGCTAGGCCATAACCTTAAGAATTTCTCTCATCTCCTATTTTGGTTCAGACTATATTTTAAAGTATCTATCTGTTCTATTAATAGAGATAATTCTCAGTTCAAAAAATGTATTATCTCTCGGGGGTAATGAATACAATCATCTCCGAAAAGTCATAAACAGCGTCCACTAATCCATTACAATCCTTCTAGAATTCTTCAATTTATAAGTCATTCTCAGCCTTTATAAATTTCATCTACCTAATCATCTCGCATCTCAGTTCATTCATCCTCTTTGCTCTTTCTTTACCATATCCCTCCCAGTCTTTCTTTCTTTAATATCTAATTTATTCATAGTTGTACTTATTATATAGAATCAAAAATTTCTCTATTCATTTGGATTCTGATGAAAAGAAATAAAATAATGATTTTAGAACAATTTGAAGTAAATTTTTAGATTTTGCAAAGAATCGTTATTCATTGATTATACATATTTCCAATCAAAATGGACATTATAAGTTATGATAAATTCATTACAAAAATTTGGTTAGTAA;start=45094;subtype=IES;support_ref=110;support_variant=49;type=IES;
scaffold51_82_with_IES	MILORD	internal_eliminated_sequence	55579	55632	.	.	.	ID=MILORD.82.55579.55632;Name=MILORD.82.55579.55632;bounded_by_ta=TRUE;common_boundary=None;end=55632;ies_id=IESPGM.PTET51.1.82.44404;ies_left_dist=-10485;ies_min_dist=9638;ies_right_dist=-9638;junction_seq=tcaaaaatatttagaTAtaaacaaagaattaa;read_names=J00121:27:H3GGKBBXX:5:2108:18406:44113,J00121:27:H3GGKBBXX:5:1112:5619:10141,J00121:27:H3GGKBBXX:5:2204:28097:24050;sequence=TATAGATTATTTAATTATAATATAAATAATACTTCTCAATTTATAAGTTAAGTA;start=55579;subtype=MAC;support_ref=250;support_variant=3;type=CRYPTIC;
scaffold51_82_with_IES	MILORD	internal_eliminated_sequence	55586	55632	.	.	.	ID=MILORD.82.55586.55632;Name=MILORD.82.55586.55632;bounded_by_ta=TRUE;common_boundary=None;end=55632;ies_id=IESPGM.PTET51.1.82.44404;ies_left_dist=-10492;ies_min_dist=9638;ies_right_dist=-9638;junction_seq=tatttagatatagatTAtaaacaaagaattaa;read_names=J00121:27:H3GGKBBXX:5:1127:12033:24595;sequence=TATTTAATTATAATATAAATAATACTTCTCAATTTATAAGTTAAGTA;start=55586;subtype=MAC;support_ref=120;support_variant=1;type=CRYPTIC;
scaffold51_82_with_IES	MILORD	internal_eliminated_sequence	66235	66367	.	.	.	ID=MILORD.82.66235.66367;Name=MILORD.82.66235.66367;bounded_by_ta=TRUE;common_boundary=Both;end=66367;ies_id=IESPGM.PTET51.1.82.64644;ies_left_dist=0;ies_min_dist=0;ies_right_dist=0;junction_seq=ttaggatcatactatTAaaagaatgtatgaat;read_names=J00121:27:H3GGKBBXX:5:2206:11809:24876,J00121:27:H3GGKBBXX:5:2101:24748:39699,J00121:27:H3GGKBBXX:5:1118:29173:8893,J00121:27:H3GGKBBXX:5:1103:8156:7398,J00121:27:H3GGKBBXX:5:1210:9445:41317,J00121:27:H3GGKBBXX:5:2209:15311:38504,J00121:27:H3GGKBBXX:5:1103:8186:7380,J00121:27:H3GGKBBXX:5:1118:15453:37695,J00121:27:H3GGKBBXX:5:2222:24951:35831,J00121:27:H3GGKBBXX:5:2126:5903:25122,J00121:27:H3GGKBBXX:5:2201:5873:24296,J00121:27:H3GGKBBXX:5:2106:17563:27215,J00121:27:H3GGKBBXX:5:2226:27255:5288,J00121:27:H3GGKBBXX:5:2101:16285:24261;sequence=TATAGTGGATATGATAAACTTATTATTTTTATAATCGAGTTTTAGATAATTGAAGACATTTTAAAATTACTTTACCAAATAAATTTATTAAAACGAAATTACAATGAAACCTAAACTAATTGACGATTGACTA;start=66235;subtype=IES;support_ref=44;support_variant=14;type=IES;
scaffold51_82_with_IES	MILORD	internal_eliminated_sequence	67833	67858	.	.	.	ID=MILORD.82.67833.67858;Name=MILORD.82.67833.67858;bounded_by_ta=TRUE;common_boundary=Both;end=67858;ies_id=IESPGM.PTET51.1.82.66109;ies_left_dist=0;ies_min_dist=0;ies_right_dist=0;junction_seq=actcctatttttaatTAtctacacagaaaacg;read_names=J00121:27:H3GGKBBXX:5:2209:7222:27690,J00121:27:H3GGKBBXX:5:1226:8126:18177,J00121:27:H3GGKBBXX:5:2225:10602:2914,J00121:27:H3GGKBBXX:5:1212:15930:42460,J00121:27:H3GGKBBXX:5:1118:27793:13007,J00121:27:H3GGKBBXX:5:1227:8937:32842,J00121:27:H3GGKBBXX:5:2227:14702:37062,J00121:27:H3GGKBBXX:5:2212:27580:38064,J00121:27:H3GGKBBXX:5:2225:23186:22643,J00121:27:H3GGKBBXX:5:2207:22993:18863,J00121:27:H3GGKBBXX:5:2215:17878:34864,J00121:27:H3GGKBBXX:5:1112:20953:31505,J00121:27:H3GGKBBXX:5:1106:26748:30292,J00121:27:H3GGKBBXX:5:1117:4767:46645,J00121:27:H3GGKBBXX:5:1106:16985:12743,J00121:27:H3GGKBBXX:5:2206:15087:31224,J00121:27:H3GGKBBXX:5:1104:8430:28411,J00121:27:H3GGKBBXX:5:1228:3356:35339,J00121:27:H3GGKBBXX:5:1228:3711:36165,J00121:27:H3GGKBBXX:5:2211:8430:38961,J00121:27:H3GGKBBXX:5:2221:9445:6220,J00121:27:H3GGKBBXX:5:1223:9364:25562,J00121:27:H3GGKBBXX:5:2103:24525:32701,J00121:27:H3GGKBBXX:5:2216:29721:21623,J00121:27:H3GGKBBXX:5:1225:5345:33686,J00121:27:H3GGKBBXX:5:1110:28950:44799,J00121:27:H3GGKBBXX:5:1117:19613:20498,J00121:27:H3GGKBBXX:5:2219:20862:3670,J00121:27:H3GGKBBXX:5:1207:24972:19408,J00121:27:H3GGKBBXX:5:1118:10866:35585,J00121:27:H3GGKBBXX:5:2210:17330:23962,J00121:27:H3GGKBBXX:5:2201:28270:16295,J00121:27:H3GGKBBXX:5:2220:15737:35620,J00121:27:H3GGKBBXX:5:1221:20730:20111,J00121:27:H3GGKBBXX:5:1219:1509:36042,J00121:27:H3GGKBBXX:5:2212:10886:30978,J00121:27:H3GGKBBXX:5:1217:16853:11214,J00121:27:H3GGKBBXX:5:1106:14823:2316,J00121:27:H3GGKBBXX:5:1120:20679:16858,J00121:27:H3GGKBBXX:5:2104:19268:18177,J00121:27:H3GGKBBXX:5:2120:17371:24173,J00121:27:H3GGKBBXX:5:2219:26646:11161,J00121:27:H3GGKBBXX:5:2222:18639:20744,J00121:27:H3GGKBBXX:5:2111:23348:22924,J00121:27:H3GGKBBXX:5:2205:14600:32138,J00121:27:H3GGKBBXX:5:1228:22353:32103,J00121:27:H3GGKBBXX:5:2123:23632:36886,J00121:27:H3GGKBBXX:5:1216:15798:30907,J00121:27:H3GGKBBXX:5:1210:6218:40332,J00121:27:H3GGKBBXX:5:2124:4848:36411,J00121:27:H3GGKBBXX:5:2204:23642:29483,J00121:27:H3GGKBBXX:5:1207:9749:28868,J00121:27:H3GGKBBXX:5:1106:17310:29026,J00121:27:H3GGKBBXX:5:2227:14519:47682,J00121:27:H3GGKBBXX:5:2209:5832:2492,J00121:27:H3GGKBBXX:5:1204:1073:27584,J00121:27:H3GGKBBXX:5:1124:9902:34688,J00121:27:H3GGKBBXX:5:2126:24677:30609,J00121:27:H3GGKBBXX:5:2120:28341:17368,J00121:27:H3GGKBBXX:5:1107:25631:47665,J00121:27:H3GGKBBXX:5:1201:19025:11179,J00121:27:H3GGKBBXX:5:2209:2016:29923,J00121:27:H3GGKBBXX:5:1120:18619:36499,J00121:27:H3GGKBBXX:5:2209:5304:2387,J00121:27:H3GGKBBXX:5:1218:7791:26951,J00121:27:H3GGKBBXX:5:2121:29609:6062,J00121:27:H3GGKBBXX:5:1205:25682:36288,J00121:27:H3GGKBBXX:5:1108:20577:4163,J00121:27:H3GGKBBXX:5:1118:16823:27690;sequence=TATGATGAAAACAGATAATTTAAGTG;start=67833;subtype=IES;support_ref=15;support_variant=69;type=IES;
scaffold51_82_with_IES	MILORD	internal_eliminated_sequence	78980	79026	.	.	.	ID=MILORD.82.78980.79026;Name=MILORD.82.78980.79026;bounded_by_ta=TRUE;common_boundary=None;end=79026;ies_id=IESPGM.PTET51.1.82.77659;ies_left_dist=429;ies_min_dist=429;ies_right_dist=522;junction_seq=ttttctaatcaagccTAgtacttacctaagtc;read_names=J00121:27:H3GGKBBXX:5:2120:19603:36165;sequence=TACACCCATATATTATTATAACATTAATATTGTCTAAAATATTACTA;start=78980;subtype=MAC;support_ref=137;support_variant=1;type=CRYPTIC;
scaffold51_82_with_IES	MILORD	internal_eliminated_sequence	79372	79548	.	.	.	ID=MILORD.82.79372.79548;Name=MILORD.82.79372.79548;bounded_by_ta=TRUE;common_boundary=RIGHT;end=79548;ies_id=IESPGM.PTET51.1.82.77659;ies_left_dist=37;ies_min_dist=0;ies_right_dist=0;junction_seq=attatttgtatctatTActtaaggaaagaaag;read_names=J00121:27:H3GGKBBXX:5:1120:23165:24401;sequence=TATTATTGTATTCAAATTTAATCTAACACAGTCAAAATACATCTTGATTAAGAAATATTTGATAATTATTTATAAAATTCATATAATAAATTTGTAATTTAAGTCTATCTTTGACCTCTAAATGATTTTTTATATATTTGTAAAATAAAATGTTTTTATAGATAAGTGAGACAATTG;start=79372;subtype=PARTIAL_EXTERNAL;support_ref=64;support_variant=1;type=ALTERNATIVE;
scaffold51_82_with_IES	MILORD	internal_eliminated_sequence	79409	79548	.	.	.	ID=MILORD.82.79409.79548;Name=MILORD.82.79409.79548;bounded_by_ta=TRUE;common_boundary=Both;end=79548;ies_id=IESPGM.PTET51.1.82.77659;ies_left_dist=0;ies_min_dist=0;ies_right_dist=0;junction_seq=ctaacacagtcaaaaTActtaaggaaagaaag;read_names=J00121:27:H3GGKBBXX:5:2213:15371:3055,J00121:27:H3GGKBBXX:5:2225:24099:24577,J00121:27:H3GGKBBXX:5:1127:21339:2035,J00121:27:H3GGKBBXX:5:1125:21125:20726,J00121:27:H3GGKBBXX:5:2224:19431:33651,J00121:27:H3GGKBBXX:5:2202:23937:8471,J00121:27:H3GGKBBXX:5:2224:23277:8066,J00121:27:H3GGKBBXX:5:2224:11779:32490,J00121:27:H3GGKBBXX:5:1103:8369:48491,J00121:27:H3GGKBBXX:5:1225:26027:44623,J00121:27:H3GGKBBXX:5:1226:27438:34477,J00121:27:H3GGKBBXX:5:2108:12743:26846,J00121:27:H3GGKBBXX:5:2213:15037:27232,J00121:27:H3GGKBBXX:5:1215:21633:32754,J00121:27:H3GGKBBXX:5:2124:25063:46856,J00121:27:H3GGKBBXX:5:2217:8014:28639,J00121:27:H3GGKBBXX:5:2104:22252:17509,J00121:27:H3GGKBBXX:5:2209:11901:24437,J00121:27:H3GGKBBXX:5:1205:8014:10880,J00121:27:H3GGKBBXX:5:2219:11231:33510,J00121:27:H3GGKBBXX:5:2210:19806:42530,J00121:27:H3GGKBBXX:5:2210:25895:29026,J00121:27:H3GGKBBXX:5:1225:14346:9719,J00121:27:H3GGKBBXX:5:2225:24221:27883,J00121:27:H3GGKBBXX:5:2126:21308:24314;sequence=TACATCTTGATTAAGAAATATTTGATAATTATTTATAAAATTCATATAATAAATTTGTAATTTAAGTCTATCTTTGACCTCTAAATGATTTTTTATATATTTGTAAAATAAAATGTTTTTATAGATAAGTGAGACAATTG;start=79409;subtype=IES;support_ref=80;support_variant=25;type=IES;
scaffold51_82_with_IES	MILORD	internal_eliminated_sequence	79667	79769	.	.	.	ID=MILORD.82.79667.79769;Name=MILORD.82.79667.79769;bounded_by_ta=TRUE;common_boundary=LEFT;end=79769;ies_id=IESPGM.PTET51.1.82.77777;ies_left_dist=0;ies_min_dist=0;ies_right_dist=-8;junction_seq=ttgttctattaatacTAattcttgataattta;read_names=J00121:27:H3GGKBBXX:5:1216:8308:28692,J00121:27:H3GGKBBXX:5:2116:4513:13253,J00121:27:H3GGKBBXX:5:2209:12723:46293;sequence=TACACTACACCTTAGAAATAGTTTGTAAAATCGTTTTCAATATTATTATTAAGTTGTAAAATAGATTAGGAGTAAATCGTTGACCAATCTTATTGTAAATCCA;start=79667;subtype=PARTIAL_EXTERNAL;support_ref=74;support_variant=3;type=ALTERNATIVE;
scaffold51_82_with_IES	MILORD	internal_eliminated_sequence	79667	79761	.	.	.	ID=MILORD.82.79667.79761;Name=MILORD.82.79667.79761;bounded_by_ta=TRUE;common_boundary=Both;end=79761;ies_id=IESPGM.PTET51.1.82.77777;ies_left_dist=0;ies_min_dist=0;ies_right_dist=0;junction_seq=ttgttctattaatacTAaatccataattcttg;read_names=J00121:27:H3GGKBBXX:5:1109:25428:30714,J00121:27:H3GGKBBXX:5:1103:14712:33738,J00121:27:H3GGKBBXX:5:2223:15930:6800,J00121:27:H3GGKBBXX:5:1212:21887:9702,J00121:27:H3GGKBBXX:5:2211:7283:5851,J00121:27:H3GGKBBXX:5:1226:9283:11812,J00121:27:H3GGKBBXX:5:1211:25814:32261,J00121:27:H3GGKBBXX:5:2222:25256:20217;sequence=TACACTACACCTTAGAAATAGTTTGTAAAATCGTTTTCAATATTATTATTAAGTTGTAAAATAGATTAGGAGTAAATCGTTGACCAATCTTATTG;start=79667;subtype=IES;support_ref=74;support_variant=8;type=IES;
scaffold51_82_with_IES	MILORD	internal_eliminated_sequence	80605	80663	.	.	.	ID=MILORD.82.80605.80663;Name=MILORD.82.80605.80663;bounded_by_ta=TRUE;common_boundary=Both;end=80663;ies_id=IESPGM.PTET51.1.82.78620;ies_left_dist=0;ies_min_dist=0;ies_right_dist=0;junction_seq=acctttattttgaaaTAccaataaaatatctt;read_names=J00121:27:H3GGKBBXX:5:2120:9110:27514,J00121:27:H3GGKBBXX:5:1113:5761:5147,J00121:27:H3GGKBBXX:5:1216:23957:24296,J00121:27:H3GGKBBXX:5:1206:7892:3600,J00121:27:H3GGKBBXX:5:2210:22181:35708,J00121:27:H3GGKBBXX:5:1103:2686:14941,J00121:27:H3GGKBBXX:5:1105:3072:23311,J00121:27:H3GGKBBXX:5:1211:27032:6484,J00121:27:H3GGKBBXX:5:1116:11749:28920,J00121:27:H3GGKBBXX:5:2201:8430:12937,J00121:27:H3GGKBBXX:5:2120:16122:5622,J00121:27:H3GGKBBXX:5:2214:24830:25949,J00121:27:H3GGKBBXX:5:2212:20689:44447,J00121:27:H3GGKBBXX:5:2124:27620:16823,J00121:27:H3GGKBBXX:5:2118:24413:43972,J00121:27:H3GGKBBXX:5:1228:20151:44289,J00121:27:H3GGKBBXX:5:2209:31832:14836,J00121:27:H3GGKBBXX:5:2215:19218:6765,J00121:27:H3GGKBBXX:5:1225:19766:46961,J00121:27:H3GGKBBXX:5:1209:23734:27004,J00121:27:H3GGKBBXX:5:1204:20334:30960,J00121:27:H3GGKBBXX:5:1117:14143:19496,J00121:27:H3GGKBBXX:5:2227:29650:35215,J00121:27:H3GGKBBXX:5:2221:9729:15610;sequence=TACAGATAATATCATTATTCATAATTTATAAACAATAGACATTTGATATACTCCTACAA;start=80605;subtype=IES;support_ref=120;support_variant=24;type=IES;
scaffold51_82_with_IES	MILORD	internal_eliminated_sequence	81005	81048	.	.	.	ID=MILORD.82.81005.81048;Name=MILORD.82.81005.81048;bounded_by_ta=TRUE;common_boundary=None;end=81048;ies_id=IESPGM.PTET51.1.82.78620;ies_left_dist=-400;ies_min_dist=385;ies_right_dist=-385;junction_seq=aatagcatgccacacTAtgatgagagctaggt;read_names=J00121:27:H3GGKBBXX:5:1213:31162:27953;sequence=TATAGCAAAATAATATTTTTTTCATAATTTTTTCATTCATTCTA;start=81005;subtype=MAC;support_ref=107;support_variant=1;type=CRYPTIC;
scaffold51_82_with_IES	MILORD	internal_eliminated_sequence	82201	82290	.	.	.	ID=MILORD.82.82201.82290;Name=MILORD.82.82201.82290;bounded_by_ta=TRUE;common_boundary=Both;end=82290;ies_id=IESPGM.PTET51.1.82.80157;ies_left_dist=0;ies_min_dist=0;ies_right_dist=0;junction_seq=catatcaaacaacatTAccagccaaacaatca;read_names=J00121:27:H3GGKBBXX:5:1112:31253:29694,J00121:27:H3GGKBBXX:5:1105:24982:6378,J00121:27:H3GGKBBXX:5:1117:2209:17421,J00121:27:H3GGKBBXX:5:2119:20780:2334,J00121:27:H3GGKBBXX:5:2224:25763:25492,J00121:27:H3GGKBBXX:5:1205:3072:10510,J00121:27:H3GGKBBXX:5:1120:21714:33949,J00121:27:H3GGKBBXX:5:1207:3397:5235,J00121:27:H3GGKBBXX:5:1122:9069:14045,J00121:27:H3GGKBBXX:5:1112:6816:49036,J00121:27:H3GGKBBXX:5:1118:30584:34442,J00121:27:H3GGKBBXX:5:1218:9759:33914,J00121:27:H3GGKBBXX:5:2207:29335:31189,J00121:27:H3GGKBBXX:5:2122:30299:17210;sequence=TAGGGTAAATTTGAAATATTAATTTATTAAAACCAAATATTTCTAAGTTCTTATCAATAAATAAAACAAATACACCCCAGAACATGGCTG;start=82201;subtype=IES;support_ref=96;support_variant=14;type=IES;
scaffold51_82_with_IES	MILORD	internal_eliminated_sequence	82818	82844	.	.	.	ID=MILORD.82.82818.82844;Name=MILORD.82.82818.82844;bounded_by_ta=TRUE;common_boundary=Both;end=82844;ies_id=IESPGM.PTET51.1.82.80684;ies_left_dist=0;ies_min_dist=0;ies_right_dist=0;junction_seq=aatcatttaagaaatTAgttcttaagaaagag;read_names=J00121:27:H3GGKBBXX:5:1123:19684:5745,J00121:27:H3GGKBBXX:5:2222:11566:11794,J00121:27:H3GGKBBXX:5:2213:26869:8875,J00121:27:H3GGKBBXX:5:2203:14143:34125,J00121:27:H3GGKBBXX:5:1114:21734:15205,J00121:27:H3GGKBBXX:5:2119:32015:31048,J00121:27:H3GGKBBXX:5:2209:6979:21113,J00121:27:H3GGKBBXX:5:1111:25449:3670,J00121:27:H3GGKBBXX:5:2206:25773:39717,J00121:27:H3GGKBBXX:5:2221:29528:46504,J00121:27:H3GGKBBXX:5:2204:7831:3530,J00121:27:H3GGKBBXX:5:2114:26220:14045,J00121:27:H3GGKBBXX:5:1215:14052:38679,J00121:27:H3GGKBBXX:5:2218:10419:5024,J00121:27:H3GGKBBXX:5:2222:21257:23382,J00121:27:H3GGKBBXX:5:1124:25702:28973,J00121:27:H3GGKBBXX:5:2212:19776:8260,J00121:27:H3GGKBBXX:5:2221:24271:3987,J00121:27:H3GGKBBXX:5:2224:2595:32965,J00121:27:H3GGKBBXX:5:2222:25043:30749,J00121:27:H3GGKBBXX:5:1118:6979:2334,J00121:27:H3GGKBBXX:5:2222:10490:25826,J00121:27:H3GGKBBXX:5:2115:20405:33193,J00121:27:H3GGKBBXX:5:1122:6390:20340,J00121:27:H3GGKBBXX:5:1117:22262:4057,J00121:27:H3GGKBBXX:5:2207:5467:38820,J00121:27:H3GGKBBXX:5:2221:26260:20867,J00121:27:H3GGKBBXX:5:1217:27874:20920,J00121:27:H3GGKBBXX:5:2102:24079:33826,J00121:27:H3GGKBBXX:5:2120:2443:4673,J00121:27:H3GGKBBXX:5:1111:16173:26353,J00121:27:H3GGKBBXX:5:1214:4949:35391,J00121:27:H3GGKBBXX:5:1104:17685:41915,J00121:27:H3GGKBBXX:5:1123:12642:17561,J00121:27:H3GGKBBXX:5:2205:23043:29712,J00121:27:H3GGKBBXX:5:2115:12489:41247,J00121:27:H3GGKBBXX:5:2228:7304:7433,J00121:27:H3GGKBBXX:5:1117:32603:20041,J00121:27:H3GGKBBXX:5:1212:13961:25509,J00121:27:H3GGKBBXX:5:2214:12378:33633,J00121:27:H3GGKBBXX:5:1211:17249:18300,J00121:27:H3GGKBBXX:5:2226:18832:40948,J00121:27:H3GGKBBXX:5:1126:11921:25386,J00121:27:H3GGKBBXX:5:2120:22303:25087,J00121:27:H3GGKBBXX:5:1214:4665:25544,J00121:27:H3GGKBBXX:5:2228:14072:14836,J00121:27:H3GGKBBXX:5:1102:14235:18458;sequence=TATAGGCAAATGAAACTATTTTGATTA;start=82818;subtype=IES;support_ref=6;support_variant=47;type=IES;
scaffold51_82_with_IES	MILORD	internal_eliminated_sequence	83284	83342	.	.	.	ID=MILORD.82.83284.83342;Name=MILORD.82.83284.83342;bounded_by_ta=TRUE;common_boundary=Both;end=83342;ies_id=IESPGM.PTET51.1.82.81123;ies_left_dist=0;ies_min_dist=0;ies_right_dist=0;junction_seq=ccctgtttacataggTAttaatattaattgat;read_names=J00121:27:H3GGKBBXX:5:1120:23581:24454,J00121:27:H3GGKBBXX:5:2115:26453:13113,J00121:27:H3GGKBBXX:5:1120:31335:8664,J00121:27:H3GGKBBXX:5:1228:7730:2897,J00121:27:H3GGKBBXX:5:1108:20111:43691,J00121:27:H3GGKBBXX:5:1201:25388:17843,J00121:27:H3GGKBBXX:5:1220:26839:5657,J00121:27:H3GGKBBXX:5:2214:11525:48579,J00121:27:H3GGKBBXX:5:1110:13179:38222,J00121:27:H3GGKBBXX:5:1208:7009:27039,J00121:27:H3GGKBBXX:5:2215:17604:39523,J00121:27:H3GGKBBXX:5:2210:20121:15363,J00121:27:H3GGKBBXX:5:2126:23023:3653,J00121:27:H3GGKBBXX:5:1226:29203:40772,J00121:27:H3GGKBBXX:5:2201:9100:13359,J00121:27:H3GGKBBXX:5:1223:15311:47577,J00121:27:H3GGKBBXX:5:1224:20760:7890,J00121:27:H3GGKBBXX:5:1108:2554:48122,J00121:27:H3GGKBBXX:5:2102:10247:15733,J00121:27:H3GGKBBXX:5:1225:20628:12409,J00121:27:H3GGKBBXX:5:2119:25997:23540,J00121:27:H3GGKBBXX:5:2109:18010:31857,J00121:27:H3GGKBBXX:5:2227:31812:17614,J00121:27:H3GGKBBXX:5:2202:14448:11864,J00121:27:H3GGKBBXX:5:2226:1742:36481,J00121:27:H3GGKBBXX:5:1107:6786:31787,J00121:27:H3GGKBBXX:5:2221:3325:42108,J00121:27:H3GGKBBXX:5:2115:16599:38521;sequence=TACGATTGAGATAATCTTGTATTATTTGTAGGGGAAATTAAAATTATTGTTGCTTGCTG;start=83284;subtype=IES;support_ref=78;support_variant=28;type=IES;
scaffold51_82_with_IES	MILORD	internal_eliminated_sequence	85302	85388	.	.	.	ID=MILORD.82.85302.85388;Name=MILORD.82.85302.85388;bounded_by_ta=TRUE;common_boundary=Both;end=85388;ies_id=IESPGM.PTET51.1.82.83082;ies_left_dist=0;ies_min_dist=0;ies_right_dist=0;junction_seq=tgtatcaaagaatttTAttttaggcatatcat;read_names=J00121:27:H3GGKBBXX:5:1201:2503:16418,J00121:27:H3GGKBBXX:5:2111:4624:30960,J00121:27:H3GGKBBXX:5:1111:13738:9965,J00121:27:H3GGKBBXX:5:1220:22495:26863,J00121:27:H3GGKBBXX:5:2120:22059:7222,J00121:27:H3GGKBBXX:5:1202:13281:21905,J00121:27:H3GGKBBXX:5:2201:11363:22274,J00121:27:H3GGKBBXX:5:2206:19136:6202,J00121:27:H3GGKBBXX:5:2102:11637:32420,J00121:27:H3GGKBBXX:5:2211:28554:28709,J00121:27:H3GGKBBXX:5:1111:11809:4127,J00121:27:H3GGKBBXX:5:1217:23054:12673,J00121:27:H3GGKBBXX:5:1225:29477:28903,J00121:27:H3GGKBBXX:5:2215:27417:41968,J00121:27:H3GGKBBXX:5:1215:26961:9772;sequence=TATAGTGGATTAGGGAGATGAAGTTTTGAGGACATTTTATAAATATTGTGATGGTTTTGAAAAAGTAAAATAAGATTATTTTTAGTG;start=85302;subtype=IES;support_ref=52;support_variant=15;type=IES;
scaffold51_82_with_IES	MILORD	internal_eliminated_sequence	85304	85388	.	.	.	ID=MILORD.82.85304.85388;Name=MILORD.82.85304.85388;bounded_by_ta=TRUE;common_boundary=RIGHT;end=85388;ies_id=IESPGM.PTET51.1.82.83082;ies_left_dist=-2;ies_min_dist=0;ies_right_dist=0;junction_seq=tatcaaagaattttaTAttttaggcatatcat;read_names=J00121:27:H3GGKBBXX:5:1220:4980:24823;sequence=TAGTGGATTAGGGAGATGAAGTTTTGAGGACATTTTATAAATATTGTGATGGTTTTGAAAAAGTAAAATAAGATTATTTTTAGTG;start=85304;subtype=PARTIAL_INTERNAL;support_ref=25;support_variant=1;type=ALTERNATIVE;
scaffold51_82_with_IES	MILORD	internal_eliminated_sequence	87822	87902	.	.	.	ID=MILORD.82.87822.87902;Name=MILORD.82.87822.87902;bounded_by_ta=TRUE;common_boundary=None;end=87902;ies_id=IESPGM.PTET51.1.82.83082;ies_left_dist=-2520;ies_min_dist=2514;ies_right_dist=-2514;junction_seq=agcataattctaattTAtaaaggtcttaagat;read_names=J00121:27:H3GGKBBXX:5:2215:19837:42829,J00121:27:H3GGKBBXX:5:1218:1742:39119;sequence=TATAGAGTATCAAATCTTTATATTTTATATATCCATTATGTATCTATAATGAAAATCTATCTAATAATTTCATAACTTCTA;start=87822;subtype=MAC;support_ref=214;support_variant=2;type=CRYPTIC;
scaffold51_82_with_IES	MILORD	internal_eliminated_sequence	87822	87900	.	.	.	ID=MILORD.82.87822.87900;Name=MILORD.82.87822.87900;bounded_by_ta=TRUE;common_boundary=None;end=87900;ies_id=IESPGM.PTET51.1.82.83082;ies_left_dist=-2520;ies_min_dist=2512;ies_right_dist=-2512;junction_seq=agcataattctaattTAtataaaggtcttaag;read_names=J00121:27:H3GGKBBXX:5:1126:21643:28938;sequence=TATAGAGTATCAAATCTTTATATTTTATATATCCATTATGTATCTATAATGAAAATCTATCTAATAATTTCATAACTTC;start=87822;subtype=MAC;support_ref=107;support_variant=1;type=CRYPTIC;
scaffold51_82_with_IES	MILORD	internal_eliminated_sequence	91030	91056	.	.	.	ID=MILORD.82.91030.91056;Name=MILORD.82.91030.91056;bounded_by_ta=TRUE;common_boundary=None;end=91056;ies_id=IESPGM.PTET51.1.82.88939;ies_left_dist=216;ies_min_dist=215;ies_right_dist=215;junction_seq=aaaaataaacgacagTActggcatcactccta;read_names=J00121:27:H3GGKBBXX:5:1227:24474:41299,J00121:27:H3GGKBBXX:5:1211:5731:49194;sequence=TATCGAAAATATTTGGCAAACAATCAA;start=91030;subtype=MAC;support_ref=113;support_variant=2;type=CRYPTIC;
scaffold51_82_with_IES	MILORD	internal_eliminated_sequence	91246	91271	.	.	.	ID=MILORD.82.91246.91271;Name=MILORD.82.91246.91271;bounded_by_ta=TRUE;common_boundary=Both;end=91271;ies_id=IESPGM.PTET51.1.82.88939;ies_left_dist=0;ies_min_dist=0;ies_right_dist=0;junction_seq=cattttctcttctttTActttatttaaaatat;read_names=J00121:27:H3GGKBBXX:5:2202:8186:18353,J00121:27:H3GGKBBXX:5:2217:21887:9526,J00121:27:H3GGKBBXX:5:2202:16812:17509,J00121:27:H3GGKBBXX:5:1205:4543:28956,J00121:27:H3GGKBBXX:5:2226:28818:47946,J00121:27:H3GGKBBXX:5:1225:12297:25931,J00121:27:H3GGKBBXX:5:1114:4117:15276,J00121:27:H3GGKBBXX:5:2108:12428:26090,J00121:27:H3GGKBBXX:5:1124:11738:1719,J00121:27:H3GGKBBXX:5:1208:26200:40350,J00121:27:H3GGKBBXX:5:1116:24028:43585,J00121:27:H3GGKBBXX:5:1216:13210:49071,J00121:27:H3GGKBBXX:5:1124:14062:35567,J00121:27:H3GGKBBXX:5:2227:28808:48104,J00121:27:H3GGKBBXX:5:2225:30827:13447,J00121:27:H3GGKBBXX:5:2211:26423:3952,J00121:27:H3GGKBBXX:5:1218:14925:24015,J00121:27:H3GGKBBXX:5:1121:4655:43919,J00121:27:H3GGKBBXX:5:2222:14905:31646,J00121:27:H3GGKBBXX:5:1108:18365:7644,J00121:27:H3GGKBBXX:5:2124:23013:1525;sequence=TATTGTTAGTTTACGTTATTACACTA;start=91246;subtype=IES;support_ref=0;support_variant=21;type=IES;
scaffold51_82_with_IES	MILORD	internal_eliminated_sequence	96713	96789	.	.	.	ID=MILORD.82.96713.96789;Name=MILORD.82.96713.96789;bounded_by_ta=TRUE;common_boundary=Both;end=96789;ies_id=IESPGM.PTET51.1.82.94380;ies_left_dist=0;ies_min_dist=0;ies_right_dist=0;junction_seq=agaatatttaaatagTAttattaaagcctatc;read_names=J00121:27:H3GGKBBXX:5:1126:16062:21834,J00121:27:H3GGKBBXX:5:1116:14966:37413,J00121:27:H3GGKBBXX:5:1111:14164:23610,J00121:27:H3GGKBBXX:5:2222:13707:37238,J00121:27:H3GGKBBXX:5:2120:9759:26670,J00121:27:H3GGKBBXX:5:1223:4767:12743,J00121:27:H3GGKBBXX:5:2114:29203:29237,J00121:27:H3GGKBBXX:5:2211:28422:37906,J00121:27:H3GGKBBXX:5:2219:11332:10968,J00121:27:H3GGKBBXX:5:1219:15909:18441,J00121:27:H3GGKBBXX:5:1109:25093:29852,J00121:27:H3GGKBBXX:5:2217:4970:18511,J00121:27:H3GGKBBXX:5:2107:12134:48016,J00121:27:H3GGKBBXX:5:1126:17503:33123,J00121:27:H3GGKBBXX:5:2203:3528:47489,J00121:27:H3GGKBBXX:5:2108:29823:10792,J00121:27:H3GGKBBXX:5:1119:25672:13447,J00121:27:H3GGKBBXX:5:1111:14174:23628,J00121:27:H3GGKBBXX:5:2117:3214:6923,J00121:27:H3GGKBBXX:5:2105:25692:7363,J00121:27:H3GGKBBXX:5:2216:24099:26582,J00121:27:H3GGKBBXX:5:2215:24769:24612,J00121:27:H3GGKBBXX:5:2227:12439:34653,J00121:27:H3GGKBBXX:5:2222:29173:28762,J00121:27:H3GGKBBXX:5:1224:17929:47260,J00121:27:H3GGKBBXX:5:1222:9658:14045,J00121:27:H3GGKBBXX:5:1118:9688:21236,J00121:27:H3GGKBBXX:5:1103:4838:38785,J00121:27:H3GGKBBXX:5:2108:27732:12691,J00121:27:H3GGKBBXX:5:2222:32512:32930,J00121:27:H3GGKBBXX:5:1101:8623:18476,J00121:27:H3GGKBBXX:5:1203:22658:15399,J00121:27:H3GGKBBXX:5:1227:16457:23188,J00121:27:H3GGKBBXX:5:2228:4807:13974,J00121:27:H3GGKBBXX:5:1206:28493:8734,J00121:27:H3GGKBBXX:5:2226:25621:39734,J00121:27:H3GGKBBXX:5:1201:8532:13640,J00121:27:H3GGKBBXX:5:2218:22688:33246,J00121:27:H3GGKBBXX:5:1215:8491:25562,J00121:27:H3GGKBBXX:5:1108:3346:24419,J00121:27:H3GGKBBXX:5:1215:17168:29026,J00121:27:H3GGKBBXX:5:2123:4462:47383,J00121:27:H3GGKBBXX:5:1110:8856:16172,J00121:27:H3GGKBBXX:5:2224:17624:42829,J00121:27:H3GGKBBXX:5:2219:4269:18458,J00121:27:H3GGKBBXX:5:1222:16853:36710,J00121:27:H3GGKBBXX:5:1210:13717:38838,J00121:27:H3GGKBBXX:5:2215:14042:6589,J00121:27:H3GGKBBXX:5:2122:31142:20885,J00121:27:H3GGKBBXX:5:1210:6157:9948,J00121:27:H3GGKBBXX:5:2107:19400:46364,J00121:27:H3GGKBBXX:5:1116:30431:29114,J00121:27:H3GGKBBXX:5:1112:13595:16506,J00121:27:H3GGKBBXX:5:2206:22424:26213,J00121:27:H3GGKBBXX:5:1206:20476:11864,J00121:27:H3GGKBBXX:5:2224:26098:30784,J00121:27:H3GGKBBXX:5:2227:8227:11038,J00121:27:H3GGKBBXX:5:1221:6005:1244,J00121:27:H3GGKBBXX:5:2206:5812:35831,J00121:27:H3GGKBBXX:5:2228:27204:26054,J00121:27:H3GGKBBXX:5:1202:25712:29589,J00121:27:H3GGKBBXX:5:2213:32278:46909,J00121:27:H3GGKBBXX:5:1210:26585:23294,J00121:27:H3GGKBBXX:5:1218:19360:8418;sequence=TACACTTAATTTATTTATATTTATATTTATTTTATTTCATCAATTATAGGAATTCTAAAATATTTACATTACCTCTA;start=96713;subtype=IES;support_ref=4;support_variant=64;type=IES;
scaffold51_82_with_IES	MILORD	internal_eliminated_sequence	100454	100612	.	.	.	ID=MILORD.82.100454.100612;Name=MILORD.82.100454.100612;bounded_by_ta=TRUE;common_boundary=Both;end=100612;ies_id=IESPGM.PTET51.1.82.98044;ies_left_dist=0;ies_min_dist=0;ies_right_dist=0;junction_seq=tcatgcaatttcttaTAccaagcttatatgat;read_names=J00121:27:H3GGKBBXX:5:1112:24464:47295,J00121:27:H3GGKBBXX:5:2219:17665:46838,J00121:27:H3GGKBBXX:5:2110:19400:42284,J00121:27:H3GGKBBXX:5:2217:6167:38451,J00121:27:H3GGKBBXX:5:1111:23064:41176,J00121:27:H3GGKBBXX:5:1103:7111:39242,J00121:27:H3GGKBBXX:5:2206:23246:2141,J00121:27:H3GGKBBXX:5:1203:22526:39541,J00121:27:H3GGKBBXX:5:1109:28381:33158,J00121:27:H3GGKBBXX:5:1127:30442:5921,J00121:27:H3GGKBBXX:5:2101:4959:21342,J00121:27:H3GGKBBXX:5:1112:26484:30292,J00121:27:H3GGKBBXX:5:1201:11018:26037,J00121:27:H3GGKBBXX:5:2206:16254:28604,J00121:27:H3GGKBBXX:5:2222:31101:34706,J00121:27:H3GGKBBXX:5:1123:4097:37923,J00121:27:H3GGKBBXX:5:2217:27103:33053,J00121:27:H3GGKBBXX:5:1204:5710:42020,J00121:27:H3GGKBBXX:5:2217:11880:22889,J00121:27:H3GGKBBXX:5:2109:29975:9578,J00121:27:H3GGKBBXX:5:1219:22901:23733,J00121:27:H3GGKBBXX:5:2224:15047:42724,J00121:27:H3GGKBBXX:5:1107:29924:7556,J00121:27:H3GGKBBXX:5:1105:24647:30626,J00121:27:H3GGKBBXX:5:2208:17198:11812,J00121:27:H3GGKBBXX:5:1207:8460:21113,J00121:27:H3GGKBBXX:5:1116:28219:35550,J00121:27:H3GGKBBXX:5:1122:18629:39119,J00121:27:H3GGKBBXX:5:1201:31284:39348,J00121:27:H3GGKBBXX:5:1217:15940:9526;sequence=TACAGTCAAACATAAAATAGTTTATTAGTATTTCAAAATAAGATTTTAGAAATGACTAAGGATAGGTATTAATAATAATAATAATAATAATAATAATAATAATAATAATATTAATAATAATAATAATATAATTATATAAAAAGCTATAATATTTAACAG;start=100454;subtype=IES;support_ref=2;support_variant=30;type=IES;
scaffold51_82_with_IES	MILORD	internal_eliminated_sequence	102675	102762	.	.	.	ID=MILORD.82.102675.102762;Name=MILORD.82.102675.102762;bounded_by_ta=TRUE;common_boundary=Both;end=102762;ies_id=IESPGM.PTET51.1.82.100106;ies_left_dist=0;ies_min_dist=0;ies_right_dist=0;junction_seq=tatattaatttctaaTAtctgcactcattaga;read_names=J00121:27:H3GGKBBXX:5:1217:12033:35215,J00121:27:H3GGKBBXX:5:2124:23551:5306,J00121:27:H3GGKBBXX:5:1123:28899:25861,J00121:27:H3GGKBBXX:5:2224:1884:6695,J00121:27:H3GGKBBXX:5:1127:20364:9280,J00121:27:H3GGKBBXX:5:2220:22881:48808,J00121:27:H3GGKBBXX:5:2213:9201:45010,J00121:27:H3GGKBBXX:5:2116:3640:26934,J00121:27:H3GGKBBXX:5:1101:23663:44957,J00121:27:H3GGKBBXX:5:1221:14915:14783,J00121:27:H3GGKBBXX:5:1210:18436:33721,J00121:27:H3GGKBBXX:5:1224:9739:22133,J00121:27:H3GGKBBXX:5:2122:21085:34582,J00121:27:H3GGKBBXX:5:1223:14803:16876,J00121:27:H3GGKBBXX:5:2218:27986:16049,J00121:27:H3GGKBBXX:5:2202:15168:8471,J00121:27:H3GGKBBXX:5:1115:14620:47788,J00121:27:H3GGKBBXX:5:1125:17523:2105,J00121:27:H3GGKBBXX:5:1217:27793:2281,J00121:27:H3GGKBBXX:5:1111:13819:45168,J00121:27:H3GGKBBXX:5:1107:16569:13957,J00121:27:H3GGKBBXX:5:1119:9120:46522,J00121:27:H3GGKBBXX:5:2224:10541:42056,J00121:27:H3GGKBBXX:5:1227:28229:14783,J00121:27:H3GGKBBXX:5:1114:25581:41845,J00121:27:H3GGKBBXX:5:1225:16904:11548,J00121:27:H3GGKBBXX:5:2226:23267:20252,J00121:27:H3GGKBBXX:5:1116:29274:7978,J00121:27:H3GGKBBXX:5:2221:28128:48649,J00121:27:H3GGKBBXX:5:1205:29508:19777,J00121:27:H3GGKBBXX:5:1221:12672:46803,J00121:27:H3GGKBBXX:5:2124:22627:33563;sequence=TAAGGTTGATTTATGGAATTATTTCTGATAATTACATAATTTAATATATATATATTATAATTCAATTTCTAAAAAAGTAAAATAAGTG;start=102675;subtype=IES;support_ref=0;support_variant=32;type=IES;
scaffold51_82_with_IES	MILORD	internal_eliminated_sequence	104685	104742	.	.	.	ID=MILORD.82.104685.104742;Name=MILORD.82.104685.104742;bounded_by_ta=TRUE;common_boundary=None;end=104742;ies_id=IESPGM.PTET51.1.82.100106;ies_left_dist=-2010;ies_min_dist=1980;ies_right_dist=-1980;junction_seq=aaatttaaacactccTAtgagtgtaattatag;read_names=J00121:27:H3GGKBBXX:5:2211:18446:26002;sequence=TACAGTCATACTGCATTAGTCTTCATAGATTTACACGTTCACTTGAATAAATGAATTG;start=104685;subtype=MAC;support_ref=108;support_variant=1;type=CRYPTIC;
scaffold51_82_with_IES	MILORD	internal_eliminated_sequence	106221	106279	.	.	.	ID=MILORD.82.106221.106279;Name=MILORD.82.106221.106279;bounded_by_ta=TRUE;common_boundary=None;end=106279;ies_id=IESPGM.PTET51.1.82.100106;ies_left_dist=-3546;ies_min_dist=3517;ies_right_dist=-3517;junction_seq=gatcgaaacggagagTAatacaaacttaatac;read_names=J00121:27:H3GGKBBXX:5:2222:2767:8365,J00121:27:H3GGKBBXX:5:2108:10927:2985,J00121:27:H3GGKBBXX:5:1226:19502:8383;sequence=TAATATTGAACAATTTAATGTGGAAGTGTATACTATTTCATTGATATTAATATACTGCA;start=106221;subtype=MAC;support_ref=218;support_variant=3;type=CRYPTIC;
scaffold51_82_with_IES	MILORD	internal_eliminated_sequence	114700	114727	.	.	.	ID=MILORD.82.114700.114727;Name=MILORD.82.114700.114727;bounded_by_ta=TRUE;common_boundary=None;end=114727;ies_id=IESPGM.PTET51.1.82.114372;ies_left_dist=2329;ies_min_dist=2329;ies_right_dist=2453;junction_seq=aattaacaggggaatTAaaaattatcctttac;read_names=J00121:27:H3GGKBBXX:5:1216:23196:27268,J00121:27:H3GGKBBXX:5:1115:16975:38961,J00121:27:H3GGKBBXX:5:1202:20395:30116,J00121:27:H3GGKBBXX:5:2109:8481:24243,J00121:27:H3GGKBBXX:5:1226:30066:22432,J00121:27:H3GGKBBXX:5:1221:8055:12990;sequence=TATCATATCTCATTATTAATATAAAATA;start=114700;subtype=MAC;support_ref=309;support_variant=6;type=CRYPTIC;
scaffold51_82_with_IES	MILORD	internal_eliminated_sequence	117029	117180	.	.	.	ID=MILORD.82.117029.117180;Name=MILORD.82.117029.117180;bounded_by_ta=TRUE;common_boundary=Both;end=117180;ies_id=IESPGM.PTET51.1.82.114372;ies_left_dist=0;ies_min_dist=0;ies_right_dist=0;junction_seq=tctattttgtttttaTAtttggagccccttcc;read_names=J00121:27:H3GGKBBXX:5:1214:3082:22907,J00121:27:H3GGKBBXX:5:2108:24068:46117,J00121:27:H3GGKBBXX:5:1121:15432:18775,J00121:27:H3GGKBBXX:5:2221:12073:29343,J00121:27:H3GGKBBXX:5:1128:25175:45924,J00121:27:H3GGKBBXX:5:1216:15229:6572,J00121:27:H3GGKBBXX:5:2215:29954:38416,J00121:27:H3GGKBBXX:5:2227:2706:14836,J00121:27:H3GGKBBXX:5:2113:4553:8295,J00121:27:H3GGKBBXX:5:1108:15564:38592,J00121:27:H3GGKBBXX:5:2206:7243:11337,J00121:27:H3GGKBBXX:5:2226:18152:31118,J00121:27:H3GGKBBXX:5:1102:13667:10440,J00121:27:H3GGKBBXX:5:1207:7314:36921,J00121:27:H3GGKBBXX:5:1108:20009:37888,J00121:27:H3GGKBBXX:5:2101:15696:34670,J00121:27:H3GGKBBXX:5:1113:20923:27760,J00121:27:H3GGKBBXX:5:2226:11830:3002,J00121:27:H3GGKBBXX:5:2114:22871:32367;sequence=TACAGTCAATTCATAGCAATATATATACTATTATCTATTTGAATATTAAATTATACTAACTCTATTAGTTTTATTATTCTCTTTAACTATCCAAAAAATTAGACCAACCAAAATTATTTAAAATATATTCATAAATATAATCAATGCTACTG;start=117029;subtype=IES;support_ref=82;support_variant=19;type=IES;
scaffold51_82_with_IES	MILORD	internal_eliminated_sequence	125590	125615	.	.	.	ID=MILORD.82.125590.125615;Name=MILORD.82.125590.125615;bounded_by_ta=TRUE;common_boundary=None;end=125615;ies_id=IESPGM.PTET51.1.82.126191;ies_left_dist=3410;ies_min_dist=3410;ies_right_dist=3510;junction_seq=tagcaaatactcctgTAtctaactaagatata;read_names=J00121:27:H3GGKBBXX:5:1118:24738:43972;sequence=TAGAAATAATTTTAAAATTTAATTCT;start=125590;subtype=MAC;support_ref=101;support_variant=1;type=CRYPTIC;
scaffold51_82_with_IES	MILORD	internal_eliminated_sequence	128998	129125	.	.	.	ID=MILORD.82.128998.129125;Name=MILORD.82.128998.129125;bounded_by_ta=TRUE;common_boundary=RIGHT;end=129125;ies_id=IESPGM.PTET51.1.82.126191;ies_left_dist=2;ies_min_dist=0;ies_right_dist=0;junction_seq=ctgtaaacttaaaacTActatttataaactac;read_names=J00121:27:H3GGKBBXX:5:2218:20598:45695,J00121:27:H3GGKBBXX:5:2224:14468:23470;sequence=TATACACTTAACTTCTGAATAATTAGATTATTCTATGAAATTAAACTATTTAATAATGAAAATTTAATTAATTTCTAAATTTAAATAAAAAAATAGAAAAACTTAAAAAATCAACAACTTAAACACTG;start=128998;subtype=PARTIAL_EXTERNAL;support_ref=18;support_variant=2;type=ALTERNATIVE;
scaffold51_82_with_IES	MILORD	internal_eliminated_sequence	129000	129125	.	.	.	ID=MILORD.82.129000.129125;Name=MILORD.82.129000.129125;bounded_by_ta=TRUE;common_boundary=Both;end=129125;ies_id=IESPGM.PTET51.1.82.126191;ies_left_dist=0;ies_min_dist=0;ies_right_dist=0;junction_seq=gtaaacttaaaactaTActatttataaactac;read_names=J00121:27:H3GGKBBXX:5:1120:24616:7046,J00121:27:H3GGKBBXX:5:2201:24048:23927,J00121:27:H3GGKBBXX:5:2115:10064:22977,J00121:27:H3GGKBBXX:5:2209:6187:22731,J00121:27:H3GGKBBXX:5:2107:18619:32103,J00121:27:H3GGKBBXX:5:1108:18040:24067,J00121:27:H3GGKBBXX:5:1118:10064:43304,J00121:27:H3GGKBBXX:5:1123:21156:7380,J00121:27:H3GGKBBXX:5:2209:21958:44711,J00121:27:H3GGKBBXX:5:1222:20151:45273,J00121:27:H3GGKBBXX:5:2212:7009:20920,J00121:27:H3GGKBBXX:5:1224:18152:22327,J00121:27:H3GGKBBXX:5:2128:27245:22256,J00121:27:H3GGKBBXX:5:2122:29082:3143,J00121:27:H3GGKBBXX:5:1122:20649:13113,J00121:27:H3GGKBBXX:5:1102:9607:23628,J00121:27:H3GGKBBXX:5:1102:3143:31453,J00121:27:H3GGKBBXX:5:2219:26342:20726,J00121:27:H3GGKBBXX:5:1110:8897:6114;sequence=TACACTTAACTTCTGAATAATTAGATTATTCTATGAAATTAAACTATTTAATAATGAAAATTTAATTAATTTCTAAATTTAAATAAAAAAATAGAAAAACTTAAAAAATCAACAACTTAAACACTG;start=129000;subtype=IES;support_ref=18;support_variant=19;type=IES;
scaffold51_82_with_IES	MILORD	internal_eliminated_sequence	131363	131447	.	.	.	ID=MILORD.82.131363.131447;Name=MILORD.82.131363.131447;bounded_by_ta=TRUE;common_boundary=LEFT;end=131447;ies_id=IESPGM.PTET51.1.82.128428;ies_left_dist=0;ies_min_dist=0;ies_right_dist=2;junction_seq=taaaatataatcttaTAtaataaactaattaa;read_names=J00121:27:H3GGKBBXX:5:1112:11718:44095,J00121:27:H3GGKBBXX:5:2208:6025:18968,J00121:27:H3GGKBBXX:5:2208:4604:19847,J00121:27:H3GGKBBXX:5:1218:13098:18212,J00121:27:H3GGKBBXX:5:1203:11901:45115;sequence=TATAGAATCTTACAAATTATAAATTCTTTTAATTTAATTGAGAATTATAATATTATTTATTTCAGAATTAATGTATTAAAGATCC;start=131363;subtype=PARTIAL_INTERNAL;support_ref=2;support_variant=5;type=ALTERNATIVE;
scaffold51_82_with_IES	MILORD	internal_eliminated_sequence	131363	131449	.	.	.	ID=MILORD.82.131363.131449;Name=MILORD.82.131363.131449;bounded_by_ta=TRUE;common_boundary=Both;end=131449;ies_id=IESPGM.PTET51.1.82.128428;ies_left_dist=0;ies_min_dist=0;ies_right_dist=0;junction_seq=taaaatataatcttaTAataaactaattaatt;read_names=J00121:27:H3GGKBBXX:5:2115:12550:15539,J00121:27:H3GGKBBXX:5:2228:26311:13992,J00121:27:H3GGKBBXX:5:1109:25784:38996,J00121:27:H3GGKBBXX:5:2215:14286:40983,J00121:27:H3GGKBBXX:5:1225:9607:22713,J00121:27:H3GGKBBXX:5:2219:6451:19144,J00121:27:H3GGKBBXX:5:2102:13829:11038,J00121:27:H3GGKBBXX:5:2111:14265:33000,J00121:27:H3GGKBBXX:5:1217:23115:18124,J00121:27:H3GGKBBXX:5:2128:21034:34495,J00121:27:H3GGKBBXX:5:1222:4411:10757,J00121:27:H3GGKBBXX:5:1218:25844:36569,J00121:27:H3GGKBBXX:5:1107:15189:5728,J00121:27:H3GGKBBXX:5:1205:6309:16049,J00121:27:H3GGKBBXX:5:2210:2199:28094,J00121:27:H3GGKBBXX:5:2208:31954:44412,J00121:27:H3GGKBBXX:5:2222:16001:2316,J00121:27:H3GGKBBXX:5:1209:7628:20234,J00121:27:H3GGKBBXX:5:1204:18335:42653,J00121:27:H3GGKBBXX:5:2225:15737:28200,J00121:27:H3GGKBBXX:5:2228:30898:14977,J00121:27:H3GGKBBXX:5:2218:18629:10739,J00121:27:H3GGKBBXX:5:1223:22952:41827,J00121:27:H3GGKBBXX:5:1128:24373:6660,J00121:27:H3GGKBBXX:5:2116:18639:9209,J00121:27:H3GGKBBXX:5:2214:4036:16893,J00121:27:H3GGKBBXX:5:2216:5680:26775,J00121:27:H3GGKBBXX:5:1107:11363:25158;sequence=TATAGAATCTTACAAATTATAAATTCTTTTAATTTAATTGAGAATTATAATATTATTTATTTCAGAATTAATGTATTAAAGATCCTA;start=131363;subtype=IES;support_ref=2;support_variant=28;type=IES;
scaffold51_82_with_IES	MILORD	internal_eliminated_sequence	131735	131760	.	.	.	ID=MILORD.82.131735.131760;Name=MILORD.82.131735.131760;bounded_by_ta=TRUE;common_boundary=Both;end=131760;ies_id=IESPGM.PTET51.1.82.128713;ies_left_dist=0;ies_min_dist=0;ies_right_dist=0;junction_seq=attatcaattctaagTAtcattaacttatttt;read_names=J00121:27:H3GGKBBXX:5:1115:31345:33229,J00121:27:H3GGKBBXX:5:2209:25875:28147,J00121:27:H3GGKBBXX:5:2117:14215:12691,J00121:27:H3GGKBBXX:5:1105:12702:18792,J00121:27:H3GGKBBXX:5:1227:23297:34090,J00121:27:H3GGKBBXX:5:1120:3721:18318,J00121:27:H3GGKBBXX:5:1119:4949:46645,J00121:27:H3GGKBBXX:5:1118:3873:37572,J00121:27:H3GGKBBXX:5:2110:27986:3776,J00121:27:H3GGKBBXX:5:2212:29548:43867,J00121:27:H3GGKBBXX:5:1220:7354:18423,J00121:27:H3GGKBBXX:5:2116:25915:1806,J00121:27:H3GGKBBXX:5:1121:11332:28375,J00121:27:H3GGKBBXX:5:2228:3904:46029,J00121:27:H3GGKBBXX:5:1207:18416:23487,J00121:27:H3GGKBBXX:5:1122:27103:7838,J00121:27:H3GGKBBXX:5:1119:19624:9649,J00121:27:H3GGKBBXX:5:2114:23683:30398,J00121:27:H3GGKBBXX:5:1128:11992:10669,J00121:27:H3GGKBBXX:5:1228:14631:36763,J00121:27:H3GGKBBXX:5:2225:25956:45520,J00121:27:H3GGKBBXX:5:1113:4148:13992,J00121:27:H3GGKBBXX:5:1121:6370:35743,J00121:27:H3GGKBBXX:5:2222:17726:41563,J00121:27:H3GGKBBXX:5:1211:20060:42056,J00121:27:H3GGKBBXX:5:1208:7507:10387,J00121:27:H3GGKBBXX:5:2116:12083:7732,J00121:27:H3GGKBBXX:5:2203:8866:33949,J00121:27:H3GGKBBXX:5:2220:3295:25773,J00121:27:H3GGKBBXX:5:2211:15158:12919,J00121:27:H3GGKBBXX:5:2211:20375:3178,J00121:27:H3GGKBBXX:5:1103:14448:17139,J00121:27:H3GGKBBXX:5:1127:24089:28076,J00121:27:H3GGKBBXX:5:2223:25002:2615,J00121:27:H3GGKBBXX:5:2205:8532:46733,J00121:27:H3GGKBBXX:5:2211:31954:45221,J00121:27:H3GGKBBXX:5:1105:9851:20639,J00121:27:H3GGKBBXX:5:2221:18446:15487,J00121:27:H3GGKBBXX:5:1223:12236:32789,J00121:27:H3GGKBBXX:5:1228:18385:35848,J00121:27:H3GGKBBXX:5:2120:7030:22397,J00121:27:H3GGKBBXX:5:2221:7019:30151,J00121:27:H3GGKBBXX:5:1114:15006:37413,J00121:27:H3GGKBBXX:5:2219:18649:26424,J00121:27:H3GGKBBXX:5:1219:14296:35092,J00121:27:H3GGKBBXX:5:2223:24058:44201,J00121:27:H3GGKBBXX:5:1101:14945:15047,J00121:27:H3GGKBBXX:5:2119:23023:16524,J00121:27:H3GGKBBXX:5:1123:22597:18986,J00121:27:H3GGKBBXX:5:2108:28381:35725,J00121:27:H3GGKBBXX:5:2124:25652:28745,J00121:27:H3GGKBBXX:5:1201:25256:39559,J00121:27:H3GGKBBXX:5:2108:28666:39945,J00121:27:H3GGKBBXX:5:1202:19928:2826,J00121:27:H3GGKBBXX:5:2119:12246:44517,J00121:27:H3GGKBBXX:5:1106:7030:36253,J00121:27:H3GGKBBXX:5:1127:7060:35884,J00121:27:H3GGKBBXX:5:1106:13606:22819,J00121:27:H3GGKBBXX:5:2102:4300:37501,J00121:27:H3GGKBBXX:5:2120:2027:14221,J00121:27:H3GGKBBXX:5:1228:7801:46909,J00121:27:H3GGKBBXX:5:2112:11708:47067,J00121:27:H3GGKBBXX:5:1204:20557:35567,J00121:27:H3GGKBBXX:5:2104:21207:4163,J00121:27:H3GGKBBXX:5:2216:23896:11354,J00121:27:H3GGKBBXX:5:1125:18193:7556,J00121:27:H3GGKBBXX:5:1120:19908:21254,J00121:27:H3GGKBBXX:5:2205:14641:42196,J00121:27:H3GGKBBXX:5:1104:19268:12093;sequence=TATCAAATAAAATAATTACTGTACTA;start=131735;subtype=IES;support_ref=36;support_variant=69;type=IES;
scaffold51_82_with_IES	MILORD	internal_eliminated_sequence	137763	137842	.	.	.	ID=MILORD.82.137763.137842;Name=MILORD.82.137763.137842;bounded_by_ta=TRUE;common_boundary=Both;end=137842;ies_id=IESPGM.PTET51.1.82.134715;ies_left_dist=0;ies_min_dist=0;ies_right_dist=0;junction_seq=aggatttttctatggTAagaataaataagtgt;read_names=J00121:27:H3GGKBBXX:5:2202:7436:47542,J00121:27:H3GGKBBXX:5:2208:22161:30257,J00121:27:H3GGKBBXX:5:2221:19755:9913,J00121:27:H3GGKBBXX:5:1117:25175:14871,J00121:27:H3GGKBBXX:5:1204:6076:39945,J00121:27:H3GGKBBXX:5:1119:29498:36886,J00121:27:H3GGKBBXX:5:1203:6593:48016,J00121:27:H3GGKBBXX:5:1111:5233:44429,J00121:27:H3GGKBBXX:5:2226:28168:14291,J00121:27:H3GGKBBXX:5:1205:25347:3002,J00121:27:H3GGKBBXX:5:2212:6086:36587,J00121:27:H3GGKBBXX:5:2215:22790:48368,J00121:27:H3GGKBBXX:5:1205:6664:8189,J00121:27:H3GGKBBXX:5:1116:3427:41651,J00121:27:H3GGKBBXX:5:2216:27854:9244,J00121:27:H3GGKBBXX:5:1227:25834:4725,J00121:27:H3GGKBBXX:5:2122:21257:23417,J00121:27:H3GGKBBXX:5:1204:19461:45414,J00121:27:H3GGKBBXX:5:1217:10307:5886,J00121:27:H3GGKBBXX:5:1105:5345:2352,J00121:27:H3GGKBBXX:5:2227:3782:27356,J00121:27:H3GGKBBXX:5:1205:17878:31910,J00121:27:H3GGKBBXX:5:2102:8186:38539,J00121:27:H3GGKBBXX:5:1219:28321:37976;sequence=TACAAATCAAATAAATTATAATTGGAACATAAATAATTCAATATGATTTATAAAAAGTTCAATGAAAACTAATTTGGCTG;start=137763;subtype=IES;support_ref=82;support_variant=24;type=IES;
scaffold51_82_with_IES	MILORD	internal_eliminated_sequence	139201	139297	.	.	.	ID=MILORD.82.139201.139297;Name=MILORD.82.139201.139297;bounded_by_ta=TRUE;common_boundary=Both;end=139297;ies_id=IESPGM.PTET51.1.82.136073;ies_left_dist=0;ies_min_dist=0;ies_right_dist=0;junction_seq=aatggcttaaactgaTAaaggatggatgacaa;read_names=J00121:27:H3GGKBBXX:5:1112:20080:49124,J00121:27:H3GGKBBXX:5:1119:25408:38275,J00121:27:H3GGKBBXX:5:2202:29224:21078,J00121:27:H3GGKBBXX:5:1106:8349:27461,J00121:27:H3GGKBBXX:5:2215:26606:35321,J00121:27:H3GGKBBXX:5:1121:23084:30063,J00121:27:H3GGKBBXX:5:1105:16356:29237,J00121:27:H3GGKBBXX:5:1226:18497:15434,J00121:27:H3GGKBBXX:5:2113:8755:37589,J00121:27:H3GGKBBXX:5:1219:26788:43304,J00121:27:H3GGKBBXX:5:2215:19025:23065,J00121:27:H3GGKBBXX:5:1106:2899:43198,J00121:27:H3GGKBBXX:5:2206:6918:27690,J00121:27:H3GGKBBXX:5:1123:20151:21641,J00121:27:H3GGKBBXX:5:1226:12824:35848,J00121:27:H3GGKBBXX:5:1201:20375:45484,J00121:27:H3GGKBBXX:5:2228:22841:39488,J00121:27:H3GGKBBXX:5:1119:20841:29624,J00121:27:H3GGKBBXX:5:2125:7943:39594,J00121:27:H3GGKBBXX:5:2210:15645:8418,J00121:27:H3GGKBBXX:5:1221:2585:23768,J00121:27:H3GGKBBXX:5:1113:12672:42864,J00121:27:H3GGKBBXX:5:2223:28310:41053;sequence=TACAGAAAAATTAATTATCATTTAGGAAGGATTTCATACATTTCATAAATTAAGTTTAGAAAATTGTGAATTCCTAAAGTAAATAAATACTTGATTG;start=139201;subtype=IES;support_ref=78;support_variant=23;type=IES;
scaffold51_82_with_IES	MILORD	internal_eliminated_sequence	140856	141003	.	.	.	ID=MILORD.82.140856.141003;Name=MILORD.82.140856.141003;bounded_by_ta=TRUE;common_boundary=RIGHT;end=141003;ies_id=IESPGM.PTET51.1.82.137633;ies_left_dist=2;ies_min_dist=0;ies_right_dist=0;junction_seq=actactaacaatagtTAataatctttagctgt;read_names=J00121:27:H3GGKBBXX:5:2125:21917:23048,J00121:27:H3GGKBBXX:5:1216:7953:30784,J00121:27:H3GGKBBXX:5:1108:19410:32314,J00121:27:H3GGKBBXX:5:1125:4005:45221,J00121:27:H3GGKBBXX:5:1113:9100:4778,J00121:27:H3GGKBBXX:5:2221:28493:21817,J00121:27:H3GGKBBXX:5:2125:27235:13166,J00121:27:H3GGKBBXX:5:1102:23186:21869,J00121:27:H3GGKBBXX:5:1115:20009:17315;sequence=TATACGATTTTTTGAATTATAGGTAAAAAATATTTTATAAATGATGAGAGAAGTATAATTTATTAGCATGAAAGTAATATTTTGAAACTAAACTTATCTAATATAAAATCTTTTATATCTAATTCTAAAAAAATCATCTAAACTGCTG;start=140856;subtype=PARTIAL_EXTERNAL;support_ref=98;support_variant=9;type=ALTERNATIVE;
scaffold51_82_with_IES	MILORD	internal_eliminated_sequence	140858	141003	.	.	.	ID=MILORD.82.140858.141003;Name=MILORD.82.140858.141003;bounded_by_ta=TRUE;common_boundary=Both;end=141003;ies_id=IESPGM.PTET51.1.82.137633;ies_left_dist=0;ies_min_dist=0;ies_right_dist=0;junction_seq=tactaacaatagttaTAataatctttagctgt;read_names=J00121:27:H3GGKBBXX:5:1102:22942:42829,J00121:27:H3GGKBBXX:5:1227:27519:28639,J00121:27:H3GGKBBXX:5:1115:5406:22995,J00121:27:H3GGKBBXX:5:2207:26433:16946,J00121:27:H3GGKBBXX:5:1213:16041:10581,J00121:27:H3GGKBBXX:5:1204:23175:29343,J00121:27:H3GGKBBXX:5:2104:18761:23171,J00121:27:H3GGKBBXX:5:1116:30269:34600,J00121:27:H3GGKBBXX:5:1113:4350:24859,J00121:27:H3GGKBBXX:5:1217:2483:28164,J00121:27:H3GGKBBXX:5:2215:8004:34389,J00121:27:H3GGKBBXX:5:1203:18132:3055,J00121:27:H3GGKBBXX:5:2119:9090:44781,J00121:27:H3GGKBBXX:5:1216:16163:11038,J00121:27:H3GGKBBXX:5:1128:25804:44236,J00121:27:H3GGKBBXX:5:2215:30360:39506,J00121:27:H3GGKBBXX:5:1118:12357:42952,J00121:27:H3GGKBBXX:5:2209:11485:30257,J00121:27:H3GGKBBXX:5:1109:16498:27830,J00121:27:H3GGKBBXX:5:2201:21186:14045,J00121:27:H3GGKBBXX:5:1120:24941:42425,J00121:27:H3GGKBBXX:5:1226:28199:11776,J00121:27:H3GGKBBXX:5:1128:10703:5341,J00121:27:H3GGKBBXX:5:2202:7923:24085,J00121:27:H3GGKBBXX:5:2215:12885:39189,J00121:27:H3GGKBBXX:5:1210:20060:17790,J00121:27:H3GGKBBXX:5:1123:15483:2967,J00121:27:H3GGKBBXX:5:1116:25844:46838,J00121:27:H3GGKBBXX:5:1206:14428:21254,J00121:27:H3GGKBBXX:5:2215:12763:39506,J00121:27:H3GGKBBXX:5:1117:1986:23575,J00121:27:H3GGKBBXX:5:2204:32593:41088;sequence=TACGATTTTTTGAATTATAGGTAAAAAATATTTTATAAATGATGAGAGAAGTATAATTTATTAGCATGAAAGTAATATTTTGAAACTAAACTTATCTAATATAAAATCTTTTATATCTAATTCTAAAAAAATCATCTAAACTGCTG;start=140858;subtype=IES;support_ref=90;support_variant=32;type=IES;
scaffold51_82_with_IES	MILORD	internal_eliminated_sequence	140873	140910	.	.	.	ID=MILORD.82.140873.140910;Name=MILORD.82.140873.140910;bounded_by_ta=TRUE;common_boundary=None;end=140910;ies_id=IESPGM.PTET51.1.82.137633;ies_left_dist=-15;ies_min_dist=15;ies_right_dist=93;junction_seq=tacgattttttgaatTAatttattagcatgaa;read_names=J00121:27:H3GGKBBXX:5:2223:20446:46873;sequence=TATAGGTAAAAAATATTTTATAAATGATGAGAGAAGTA;start=140873;subtype=INTERNAL;support_ref=41;support_variant=1;type=ALTERNATIVE;
scaffold51_82_with_IES	MILORD	internal_eliminated_sequence	140873	141003	.	.	.	ID=MILORD.82.140873.141003;Name=MILORD.82.140873.141003;bounded_by_ta=TRUE;common_boundary=RIGHT;end=141003;ies_id=IESPGM.PTET51.1.82.137633;ies_left_dist=-15;ies_min_dist=0;ies_right_dist=0;junction_seq=tacgattttttgaatTAataatctttagctgt;read_names=J00121:27:H3GGKBBXX:5:2104:11261:9649,J00121:27:H3GGKBBXX:5:1219:19147:6114,J00121:27:H3GGKBBXX:5:2221:13727:27637;sequence=TATAGGTAAAAAATATTTTATAAATGATGAGAGAAGTATAATTTATTAGCATGAAAGTAATATTTTGAAACTAAACTTATCTAATATAAAATCTTTTATATCTAATTCTAAAAAAATCATCTAAACTGCTG;start=140873;subtype=PARTIAL_INTERNAL;support_ref=82;support_variant=3;type=ALTERNATIVE;
scaffold51_82_with_IES	MILORD	internal_eliminated_sequence	140873	141020	.	.	.	ID=MILORD.82.140873.141020;Name=MILORD.82.140873.141020;bounded_by_ta=TRUE;common_boundary=None;end=141020;ies_id=IESPGM.PTET51.1.82.137633;ies_left_dist=-15;ies_min_dist=15;ies_right_dist=-17;junction_seq=tacgattttttgaatTAccctctttaagcttt;read_names=J00121:27:H3GGKBBXX:5:1127:4340:9930;sequence=TATAGGTAAAAAATATTTTATAAATGATGAGAGAAGTATAATTTATTAGCATGAAAGTAATATTTTGAAACTAAACTTATCTAATATAAAATCTTTTATATCTAATTCTAAAAAAATCATCTAAACTGCTGTAATAATCTTTAGCTGT;start=140873;subtype=OVERLAPPING;support_ref=41;support_variant=1;type=ALTERNATIVE;
scaffold51_82_with_IES	MILORD	internal_eliminated_sequence	140875	141003	.	.	.	ID=MILORD.82.140875.141003;Name=MILORD.82.140875.141003;bounded_by_ta=TRUE;common_boundary=RIGHT;end=141003;ies_id=IESPGM.PTET51.1.82.137633;ies_left_dist=-17;ies_min_dist=0;ies_right_dist=0;junction_seq=cgattttttgaattaTAataatctttagctgt;read_names=J00121:27:H3GGKBBXX:5:1219:19725:21571;sequence=TAGGTAAAAAATATTTTATAAATGATGAGAGAAGTATAATTTATTAGCATGAAAGTAATATTTTGAAACTAAACTTATCTAATATAAAATCTTTTATATCTAATTCTAAAAAAATCATCTAAACTGCTG;start=140875;subtype=PARTIAL_INTERNAL;support_ref=41;support_variant=1;type=ALTERNATIVE;
scaffold51_82_with_IES	MILORD	internal_eliminated_sequence	141540	141596	.	.	.	ID=MILORD.82.141540.141596;Name=MILORD.82.141540.141596;bounded_by_ta=TRUE;common_boundary=Both;end=141596;ies_id=IESPGM.PTET51.1.82.138169;ies_left_dist=0;ies_min_dist=0;ies_right_dist=0;junction_seq=gttaaatcatcactaTAcataattttgaattt;read_names=J00121:27:H3GGKBBXX:5:1114:28250:42601,J00121:27:H3GGKBBXX:5:2221:2595:13271,J00121:27:H3GGKBBXX:5:1104:25712:27654,J00121:27:H3GGKBBXX:5:2111:24038:35866,J00121:27:H3GGKBBXX:5:1105:5761:19953,J00121:27:H3GGKBBXX:5:2215:24008:24841,J00121:27:H3GGKBBXX:5:1227:8339:15522,J00121:27:H3GGKBBXX:5:1207:21288:20480,J00121:27:H3GGKBBXX:5:1208:18913:10809,J00121:27:H3GGKBBXX:5:2119:25073:32349,J00121:27:H3GGKBBXX:5:2204:18954:8629,J00121:27:H3GGKBBXX:5:2222:13595:16858,J00121:27:H3GGKBBXX:5:2221:27559:31523,J00121:27:H3GGKBBXX:5:2215:19715:38715,J00121:27:H3GGKBBXX:5:1123:24972:47190,J00121:27:H3GGKBBXX:5:2217:5690:36605,J00121:27:H3GGKBBXX:5:2209:9496:20762,J00121:27:H3GGKBBXX:5:2212:13311:32719;sequence=TATCATGAATATAAATTATTTATATTAATTTGATGTTTGAATTTTGGATGATAACAA;start=141540;subtype=IES;support_ref=104;support_variant=18;type=IES;
scaffold51_82_with_IES	MILORD	internal_eliminated_sequence	142598	142689	.	.	.	ID=MILORD.82.142598.142689;Name=MILORD.82.142598.142689;bounded_by_ta=TRUE;common_boundary=Both;end=142689;ies_id=IESPGM.PTET51.1.82.139170;ies_left_dist=0;ies_min_dist=0;ies_right_dist=0;junction_seq=ataagaataactagaTAtgctcatctgttaag;read_names=J00121:27:H3GGKBBXX:5:2225:7679:33229,J00121:27:H3GGKBBXX:5:2120:16437:12990,J00121:27:H3GGKBBXX:5:1128:15859:13183,J00121:27:H3GGKBBXX:5:2210:12763:24314,J00121:27:H3GGKBBXX:5:1121:26332:12339,J00121:27:H3GGKBBXX:5:1219:12773:34073,J00121:27:H3GGKBBXX:5:1113:4503:45097,J00121:27:H3GGKBBXX:5:2207:18081:39330,J00121:27:H3GGKBBXX:5:2214:22749:40104,J00121:27:H3GGKBBXX:5:1211:4422:40877,J00121:27:H3GGKBBXX:5:2107:28534:7855,J00121:27:H3GGKBBXX:5:2203:14306:20269,J00121:27:H3GGKBBXX:5:1204:12581:31523,J00121:27:H3GGKBBXX:5:1214:26443:3389,J00121:27:H3GGKBBXX:5:1103:27630:45854,J00121:27:H3GGKBBXX:5:1122:22465:2580,J00121:27:H3GGKBBXX:5:1220:5335:10528,J00121:27:H3GGKBBXX:5:1227:5944:23821,J00121:27:H3GGKBBXX:5:1220:11363:45942,J00121:27:H3GGKBBXX:5:1214:3265:21782,J00121:27:H3GGKBBXX:5:1113:6766:7591,J00121:27:H3GGKBBXX:5:2116:17117:3547,J00121:27:H3GGKBBXX:5:1209:13372:5394,J00121:27:H3GGKBBXX:5:2214:24789:48632,J00121:27:H3GGKBBXX:5:1119:1834:8963,J00121:27:H3GGKBBXX:5:1127:19461:40209,J00121:27:H3GGKBBXX:5:2104:22262:22801,J00121:27:H3GGKBBXX:5:1212:6370:17878,J00121:27:H3GGKBBXX:5:2106:9242:34178,J00121:27:H3GGKBBXX:5:1126:32157:14062;sequence=TACAATTAGAATTTATAAATTCTTAGAATTTCATCTGATTAATTAGACAATTCATTTTCAATAATATTTAATAATTCTCCTCTTGATAACTC;start=142598;subtype=IES;support_ref=86;support_variant=30;type=IES;
scaffold51_82_with_IES	MILORD	internal_eliminated_sequence	143239	143318	.	.	.	ID=MILORD.82.143239.143318;Name=MILORD.82.143239.143318;bounded_by_ta=TRUE;common_boundary=None;end=143318;ies_id=IESPGM.PTET51.1.82.139839;ies_left_dist=120;ies_min_dist=120;ies_right_dist=251;junction_seq=ttataagccttaattTAcattcatcacaactt;read_names=J00121:27:H3GGKBBXX:5:1208:24038:39875;sequence=TATTATTACATCGAATTACTACCTTTATTCTAGAATTCAATTAATACATAATCCAAAGTTGATTATTCAGATCTATTAAA;start=143239;subtype=MAC;support_ref=112;support_variant=1;type=CRYPTIC;
scaffold51_82_with_IES	MILORD	internal_eliminated_sequence	143359	143569	.	.	.	ID=MILORD.82.143359.143569;Name=MILORD.82.143359.143569;bounded_by_ta=TRUE;common_boundary=Both;end=143569;ies_id=IESPGM.PTET51.1.82.139839;ies_left_dist=0;ies_min_dist=0;ies_right_dist=0;junction_seq=tttacataaaatcacTAataaactttgaaaca;read_names=J00121:27:H3GGKBBXX:5:2116:15493:19091,J00121:27:H3GGKBBXX:5:1125:14296:33510,J00121:27:H3GGKBBXX:5:1227:26494:35163,J00121:27:H3GGKBBXX:5:2209:29823:12831,J00121:27:H3GGKBBXX:5:1124:23703:19496,J00121:27:H3GGKBBXX:5:2228:31487:28797,J00121:27:H3GGKBBXX:5:2206:13524:15645,J00121:27:H3GGKBBXX:5:1128:7862:44166,J00121:27:H3GGKBBXX:5:2104:17107:11266,J00121:27:H3GGKBBXX:5:2221:20760:30925,J00121:27:H3GGKBBXX:5:1107:31152:3319,J00121:27:H3GGKBBXX:5:1204:29132:29606,J00121:27:H3GGKBBXX:5:1106:23896:27180,J00121:27:H3GGKBBXX:5:1225:9668:40719,J00121:27:H3GGKBBXX:5:1101:16417:37150,J00121:27:H3GGKBBXX:5:2103:6603:2879,J00121:27:H3GGKBBXX:5:2115:14012:44658,J00121:27:H3GGKBBXX:5:1103:10531:40772,J00121:27:H3GGKBBXX:5:2215:8856:10299,J00121:27:H3GGKBBXX:5:2125:6329:47805,J00121:27:H3GGKBBXX:5:1110:7689:22485,J00121:27:H3GGKBBXX:5:1111:15706:26916,J00121:27:H3GGKBBXX:5:1113:8359:19531,J00121:27:H3GGKBBXX:5:1118:10906:35022,J00121:27:H3GGKBBXX:5:1109:17360:2070,J00121:27:H3GGKBBXX:5:2203:8968:35813,J00121:27:H3GGKBBXX:5:1215:11769:27865,J00121:27:H3GGKBBXX:5:2204:3143:10071,J00121:27:H3GGKBBXX:5:2202:15676:36464,J00121:27:H3GGKBBXX:5:2110:13738:9965,J00121:27:H3GGKBBXX:5:2213:22851:1736,J00121:27:H3GGKBBXX:5:1208:23591:42407,J00121:27:H3GGKBBXX:5:1203:7141:13306,J00121:27:H3GGKBBXX:5:1115:25601:29712,J00121:27:H3GGKBBXX:5:1125:24190:12849,J00121:27:H3GGKBBXX:5:1104:3244:46961,J00121:27:H3GGKBBXX:5:2209:13595:31593,J00121:27:H3GGKBBXX:5:2107:11211:2563,J00121:27:H3GGKBBXX:5:1222:24698:29800,J00121:27:H3GGKBBXX:5:1218:17726:10721,J00121:27:H3GGKBBXX:5:2104:9546:36640,J00121:27:H3GGKBBXX:5:2223:9019:39910,J00121:27:H3GGKBBXX:5:2121:19076:37572,J00121:27:H3GGKBBXX:5:2118:26443:35321,J00121:27:H3GGKBBXX:5:1205:10876:15627,J00121:27:H3GGKBBXX:5:2225:22851:46223;sequence=TATAACTAATTCAAAAAAATTCTGTAAAAAGAGATAGTCATGATAGAGTAATAAAAGATGAGTGAATAAATCAATTCTTTTTATAGAGTAAGCTAAGGTTGGATTCAAGGGATTTAAATTTATTGATATTAATGCCAGATCTTTAAAAAATAATATATTAAAATATATTAATTTAACACAACTTATGTTAAAATTTTCTATGCAAGCACTA;start=143359;subtype=IES;support_ref=90;support_variant=46;type=IES;
scaffold51_82_with_IES	MILORD	internal_eliminated_sequence	143440	143569	.	.	.	ID=MILORD.82.143440.143569;Name=MILORD.82.143440.143569;bounded_by_ta=TRUE;common_boundary=RIGHT;end=143569;ies_id=IESPGM.PTET51.1.82.139839;ies_left_dist=-81;ies_min_dist=0;ies_right_dist=0;junction_seq=taaatcaattcttttTAataaactttgaaaca;read_names=J00121:27:H3GGKBBXX:5:2202:22495:13781,J00121:27:H3GGKBBXX:5:2204:18812:27197,J00121:27:H3GGKBBXX:5:2222:18588:39682,J00121:27:H3GGKBBXX:5:2227:29894:30538,J00121:27:H3GGKBBXX:5:2107:28919:39365,J00121:27:H3GGKBBXX:5:1119:23338:23083;sequence=TATAGAGTAAGCTAAGGTTGGATTCAAGGGATTTAAATTTATTGATATTAATGCCAGATCTTTAAAAAATAATATATTAAAATATATTAATTTAACACAACTTATGTTAAAATTTTCTATGCAAGCACTA;start=143440;subtype=PARTIAL_INTERNAL;support_ref=80;support_variant=6;type=ALTERNATIVE;
scaffold51_82_with_IES	MILORD	internal_eliminated_sequence	146346	146509	.	.	.	ID=MILORD.82.146346.146509;Name=MILORD.82.146346.146509;bounded_by_ta=TRUE;common_boundary=Both;end=146509;ies_id=IESPGM.PTET51.1.82.142615;ies_left_dist=0;ies_min_dist=0;ies_right_dist=0;junction_seq=ggaaatttactttgaTAtaatagttatcttat;read_names=J00121:27:H3GGKBBXX:5:2222:5467:23100,J00121:27:H3GGKBBXX:5:2210:2331:41932;sequence=TAATGTTAGGATAGATTATGAATTAAATTCAATAAAGATTACTTAAATTGAATATATTGGTCATAATATTTATTTCATAAGATATTAGTCATATAAATAATTAGTGAAAATAAAAAAAATATGAATAAAAAGGAAGAAATATTGAATTTATTTTACTAGATTAA;start=146346;subtype=IES;support_ref=174;support_variant=2;type=IES;
scaffold51_82_with_IES	MILORD	internal_eliminated_sequence	146409	146506	.	.	.	ID=MILORD.82.146409.146506;Name=MILORD.82.146409.146506;bounded_by_ta=TRUE;common_boundary=None;end=146506;ies_id=IESPGM.PTET51.1.82.142615;ies_left_dist=-63;ies_min_dist=3;ies_right_dist=3;junction_seq=tgaatatattggtcaTAatataatagttatct;read_names=J00121:27:H3GGKBBXX:5:2228:7486:31628;sequence=TAATATTTATTTCATAAGATATTAGTCATATAAATAATTAGTGAAAATAAAAAAAATATGAATAAAAAGGAAGAAATATTGAATTTATTTTACTAGAT;start=146409;subtype=INTERNAL;support_ref=67;support_variant=1;type=ALTERNATIVE;
scaffold51_82_with_IES	MILORD	internal_eliminated_sequence	146428	146509	.	.	.	ID=MILORD.82.146428.146509;Name=MILORD.82.146428.146509;bounded_by_ta=TRUE;common_boundary=RIGHT;end=146509;ies_id=IESPGM.PTET51.1.82.142615;ies_left_dist=-82;ies_min_dist=0;ies_right_dist=0;junction_seq=atttatttcataagaTAtaatagttatcttat;read_names=J00121:27:H3GGKBBXX:5:2225:23317:40772,J00121:27:H3GGKBBXX:5:1210:12378:40983,J00121:27:H3GGKBBXX:5:1203:9475:46715,J00121:27:H3GGKBBXX:5:2228:25824:38187,J00121:27:H3GGKBBXX:5:1110:24150:2756,J00121:27:H3GGKBBXX:5:1106:4452:19091,J00121:27:H3GGKBBXX:5:2228:25855:38275,J00121:27:H3GGKBBXX:5:2209:4949:25087,J00121:27:H3GGKBBXX:5:2125:30279:38767,J00121:27:H3GGKBBXX:5:1125:19299:45942,J00121:27:H3GGKBBXX:5:2209:28097:24015,J00121:27:H3GGKBBXX:5:2202:7385:30573,J00121:27:H3GGKBBXX:5:1205:27336:47102,J00121:27:H3GGKBBXX:5:1210:15158:11513,J00121:27:H3GGKBBXX:5:2123:19918:44763;sequence=TATTAGTCATATAAATAATTAGTGAAAATAAAAAAAATATGAATAAAAAGGAAGAAATATTGAATTTATTTTACTAGATTAA;start=146428;subtype=PARTIAL_INTERNAL;support_ref=136;support_variant=15;type=ALTERNATIVE;
scaffold51_82_with_IES	MILORD	internal_eliminated_sequence	154335	154441	.	.	.	ID=MILORD.82.154335.154441;Name=MILORD.82.154335.154441;bounded_by_ta=TRUE;common_boundary=Both;end=154441;ies_id=IESPGM.PTET51.1.82.150440;ies_left_dist=0;ies_min_dist=0;ies_right_dist=0;junction_seq=ttgttcaatatataaTAtctcaaatgactaat;read_names=J00121:27:H3GGKBBXX:5:1218:16782:46258,J00121:27:H3GGKBBXX:5:1104:10003:36481,J00121:27:H3GGKBBXX:5:2208:22008:21940,J00121:27:H3GGKBBXX:5:2116:12033:34618,J00121:27:H3GGKBBXX:5:1222:14905:38961,J00121:27:H3GGKBBXX:5:2223:24921:30362,J00121:27:H3GGKBBXX:5:2216:27164:5235,J00121:27:H3GGKBBXX:5:2222:7050:31927,J00121:27:H3GGKBBXX:5:1203:15777:41880,J00121:27:H3GGKBBXX:5:2213:12053:42706,J00121:27:H3GGKBBXX:5:1125:18933:11688,J00121:27:H3GGKBBXX:5:1227:14905:9842,J00121:27:H3GGKBBXX:5:2208:17868:29536,J00121:27:H3GGKBBXX:5:2228:20831:12761,J00121:27:H3GGKBBXX:5:1106:25256:31787,J00121:27:H3GGKBBXX:5:2202:5416:7328,J00121:27:H3GGKBBXX:5:2222:16295:26283,J00121:27:H3GGKBBXX:5:2201:29751:9543,J00121:27:H3GGKBBXX:5:1123:27478:24489,J00121:27:H3GGKBBXX:5:2214:22150:22151,J00121:27:H3GGKBBXX:5:2118:11251:30978,J00121:27:H3GGKBBXX:5:2119:16701:5183,J00121:27:H3GGKBBXX:5:1204:25449:13974,J00121:27:H3GGKBBXX:5:1227:28341:43990,J00121:27:H3GGKBBXX:5:2201:26098:11302,J00121:27:H3GGKBBXX:5:1114:6857:1982,J00121:27:H3GGKBBXX:5:1222:15635:38504,J00121:27:H3GGKBBXX:5:2226:28737:12427,J00121:27:H3GGKBBXX:5:1126:5365:46522,J00121:27:H3GGKBBXX:5:1213:8663:29659,J00121:27:H3GGKBBXX:5:1119:7334:10370,J00121:27:H3GGKBBXX:5:1105:28595:6906,J00121:27:H3GGKBBXX:5:1222:19004:41141,J00121:27:H3GGKBBXX:5:2121:27590:18388,J00121:27:H3GGKBBXX:5:2109:7821:27883,J00121:27:H3GGKBBXX:5:1218:8724:26846,J00121:27:H3GGKBBXX:5:2217:3183:35567,J00121:27:H3GGKBBXX:5:1128:16072:37044;sequence=TACAATATGTTTAAGGACTGTTTTCATAATACTATCAAAAAAGTAATAGAATTTTAATACTTACTTTATGGCTCAAAGTAAAATAACAGCATTTAACTATTCACTTG;start=154335;subtype=IES;support_ref=100;support_variant=38;type=IES;
scaffold51_82_with_IES	MILORD	internal_eliminated_sequence	156876	156902	.	.	.	ID=MILORD.82.156876.156902;Name=MILORD.82.156876.156902;bounded_by_ta=TRUE;common_boundary=None;end=156902;ies_id=IESPGM.PTET51.1.82.150440;ies_left_dist=-2541;ies_min_dist=2461;ies_right_dist=-2461;junction_seq=tttttccttctatttTAtcaaaaaataaaaag;read_names=J00121:27:H3GGKBBXX:5:1101:5548:35585,J00121:27:H3GGKBBXX:5:1110:7019:32508;sequence=TAGGAGGAATAGAATTAAATAAATCTG;start=156876;subtype=MAC;support_ref=254;support_variant=2;type=CRYPTIC;
scaffold51_82_with_IES	MILORD	internal_eliminated_sequence	159728	159771	.	.	.	ID=MILORD.82.159728.159771;Name=MILORD.82.159728.159771;bounded_by_ta=TRUE;common_boundary=Both;end=159771;ies_id=IESPGM.PTET51.1.82.155726;ies_left_dist=0;ies_min_dist=0;ies_right_dist=0;junction_seq=tattatgaataattaTAcaattattagtccaa;read_names=J00121:27:H3GGKBBXX:5:2104:8887:36868,J00121:27:H3GGKBBXX:5:1114:4990:1701,J00121:27:H3GGKBBXX:5:2208:20243:22327,J00121:27:H3GGKBBXX:5:1226:14499:39981,J00121:27:H3GGKBBXX:5:1205:10338:18318,J00121:27:H3GGKBBXX:5:2205:13332:31628,J00121:27:H3GGKBBXX:5:2228:27032:12427,J00121:27:H3GGKBBXX:5:2206:29021:17421,J00121:27:H3GGKBBXX:5:2206:10277:6712,J00121:27:H3GGKBBXX:5:1203:3041:15909,J00121:27:H3GGKBBXX:5:2227:4665:37923,J00121:27:H3GGKBBXX:5:2204:13910:29641,J00121:27:H3GGKBBXX:5:2212:7385:46012,J00121:27:H3GGKBBXX:5:1207:18599:38855,J00121:27:H3GGKBBXX:5:2221:12814:39312,J00121:27:H3GGKBBXX:5:2108:19695:28200,J00121:27:H3GGKBBXX:5:1125:18964:30732,J00121:27:H3GGKBBXX:5:2128:15716:30872,J00121:27:H3GGKBBXX:5:2219:28940:43058,J00121:27:H3GGKBBXX:5:2116:26230:10440,J00121:27:H3GGKBBXX:5:1216:17320:27813,J00121:27:H3GGKBBXX:5:2212:18599:40016,J00121:27:H3GGKBBXX:5:2117:15290:9596,J00121:27:H3GGKBBXX:5:1213:21065:48157,J00121:27:H3GGKBBXX:5:1215:11089:33475,J00121:27:H3GGKBBXX:5:1222:23003:21799,J00121:27:H3GGKBBXX:5:1114:21785:33580,J00121:27:H3GGKBBXX:5:1225:19989:23505,J00121:27:H3GGKBBXX:5:1120:9475:20515,J00121:27:H3GGKBBXX:5:2115:26829:23751,J00121:27:H3GGKBBXX:5:1215:27874:40789,J00121:27:H3GGKBBXX:5:1124:19796:16735,J00121:27:H3GGKBBXX:5:1122:13890:29747,J00121:27:H3GGKBBXX:5:2109:11627:18405,J00121:27:H3GGKBBXX:5:2219:13859:4585,J00121:27:H3GGKBBXX:5:2210:28858:46786,J00121:27:H3GGKBBXX:5:1108:6553:21430,J00121:27:H3GGKBBXX:5:1207:10531:44781,J00121:27:H3GGKBBXX:5:1119:16204:10159,J00121:27:H3GGKBBXX:5:2218:5792:9631,J00121:27:H3GGKBBXX:5:1203:18730:45520,J00121:27:H3GGKBBXX:5:1209:3752:27373;sequence=TACAGATGAAACATTAAAAATATTGGATTCACAAATAATTGCTA;start=159728;subtype=IES;support_ref=9;support_variant=42;type=IES;
scaffold51_82_with_IES	MILORD	internal_eliminated_sequence	162776	162861	.	.	.	ID=MILORD.82.162776.162861;Name=MILORD.82.162776.162861;bounded_by_ta=TRUE;common_boundary=Both;end=162861;ies_id=IESPGM.PTET51.1.82.158730;ies_left_dist=0;ies_min_dist=0;ies_right_dist=0;junction_seq=tgagaaagtagaaatTAataattaactaaatt;read_names=J00121:27:H3GGKBBXX:5:1122:20283:13042,J00121:27:H3GGKBBXX:5:1217:4076:29483,J00121:27:H3GGKBBXX:5:1114:14407:43269,J00121:27:H3GGKBBXX:5:1202:7933:30609,J00121:27:H3GGKBBXX:5:1201:21095:44904,J00121:27:H3GGKBBXX:5:1112:9881:1244,J00121:27:H3GGKBBXX:5:1207:22485:41686,J00121:27:H3GGKBBXX:5:1109:14357:33615,J00121:27:H3GGKBBXX:5:1225:6674:30960,J00121:27:H3GGKBBXX:5:2216:29264:28076,J00121:27:H3GGKBBXX:5:2220:30634:2949,J00121:27:H3GGKBBXX:5:2110:8197:15346,J00121:27:H3GGKBBXX:5:2126:30117:21430,J00121:27:H3GGKBBXX:5:2106:9891:12163,J00121:27:H3GGKBBXX:5:1222:22049:48491,J00121:27:H3GGKBBXX:5:2226:27620:41546,J00121:27:H3GGKBBXX:5:2109:29691:23223,J00121:27:H3GGKBBXX:5:1102:27793:29888,J00121:27:H3GGKBBXX:5:2115:13159:44517,J00121:27:H3GGKBBXX:5:1217:13809:28024,J00121:27:H3GGKBBXX:5:1108:3742:6747,J00121:27:H3GGKBBXX:5:1116:8948:47594,J00121:27:H3GGKBBXX:5:2218:1966:8523,J00121:27:H3GGKBBXX:5:2215:8156:27303,J00121:27:H3GGKBBXX:5:1228:9191:41264,J00121:27:H3GGKBBXX:5:2103:22709:5007,J00121:27:H3GGKBBXX:5:1115:3011:37835,J00121:27:H3GGKBBXX:5:2224:16275:39295,J00121:27:H3GGKBBXX:5:2124:28422:39664,J00121:27:H3GGKBBXX:5:1217:23003:18986,J00121:27:H3GGKBBXX:5:1118:9059:18951,J00121:27:H3GGKBBXX:5:1205:10247:21219,J00121:27:H3GGKBBXX:5:2128:26971:20867,J00121:27:H3GGKBBXX:5:2119:12976:46487,J00121:27:H3GGKBBXX:5:2208:12297:46821,J00121:27:H3GGKBBXX:5:2203:11393:3160,J00121:27:H3GGKBBXX:5:2107:26910:37572,J00121:27:H3GGKBBXX:5:1209:24180:21236;sequence=TACAGTAAATAAAATAATAGTTTCCTTTAAATTCTAAGTATTTTTTTAAAATATTTGAATTTTAAAATAGGTTTTCAAGTCTTCTG;start=162776;subtype=IES;support_ref=88;support_variant=38;type=IES;
scaffold51_82_with_IES	MILORD	internal_eliminated_sequence	165790	165858	.	.	.	ID=MILORD.82.165790.165858;Name=MILORD.82.165790.165858;bounded_by_ta=TRUE;common_boundary=Both;end=165858;ies_id=IESPGM.PTET51.1.82.161658;ies_left_dist=0;ies_min_dist=0;ies_right_dist=0;junction_seq=tttctccacttttaaTAagccattcacaactt;read_names=J00121:27:H3GGKBBXX:5:2117:26514:10475,J00121:27:H3GGKBBXX:5:2116:14184:19812,J00121:27:H3GGKBBXX:5:1107:18994:25017,J00121:27:H3GGKBBXX:5:1117:23348:11882,J00121:27:H3GGKBBXX:5:2205:3782:44623,J00121:27:H3GGKBBXX:5:1215:13839:44851,J00121:27:H3GGKBBXX:5:2128:6482:34248,J00121:27:H3GGKBBXX:5:1207:21156:18704,J00121:27:H3GGKBBXX:5:1119:27499:30081,J00121:27:H3GGKBBXX:5:2119:13058:40227,J00121:27:H3GGKBBXX:5:2104:18172:7310,J00121:27:H3GGKBBXX:5:1208:14742:18704,J00121:27:H3GGKBBXX:5:1226:14042:4971,J00121:27:H3GGKBBXX:5:2219:4685:45238,J00121:27:H3GGKBBXX:5:2202:12652:8998,J00121:27:H3GGKBBXX:5:2115:4462:26670,J00121:27:H3GGKBBXX:5:1118:26656:13113,J00121:27:H3GGKBBXX:5:2224:28848:38574,J00121:27:H3GGKBBXX:5:2115:23206:38187,J00121:27:H3GGKBBXX:5:1224:20628:29993,J00121:27:H3GGKBBXX:5:1125:5294:17632,J00121:27:H3GGKBBXX:5:2109:30523:41510,J00121:27:H3GGKBBXX:5:1117:30340:29483,J00121:27:H3GGKBBXX:5:1215:18000:9156,J00121:27:H3GGKBBXX:5:2218:16640:2897,J00121:27:H3GGKBBXX:5:2118:2260:22678,J00121:27:H3GGKBBXX:5:2222:6553:13974,J00121:27:H3GGKBBXX:5:1120:13849:41036,J00121:27:H3GGKBBXX:5:2208:26078:8805,J00121:27:H3GGKBBXX:5:1128:3315:13922,J00121:27:H3GGKBBXX:5:1103:11343:42847,J00121:27:H3GGKBBXX:5:2203:5365:13746,J00121:27:H3GGKBBXX:5:2104:6025:38310,J00121:27:H3GGKBBXX:5:1107:6005:49071,J00121:27:H3GGKBBXX:5:1103:22983:8400,J00121:27:H3GGKBBXX:5:2227:8785:37501,J00121:27:H3GGKBBXX:5:2119:12692:38609,J00121:27:H3GGKBBXX:5:1107:30371:31822,J00121:27:H3GGKBBXX:5:2207:15635:25457,J00121:27:H3GGKBBXX:5:1117:9962:30257,J00121:27:H3GGKBBXX:5:2113:26027:47084,J00121:27:H3GGKBBXX:5:1126:16741:5183,J00121:27:H3GGKBBXX:5:1103:12053:37501,J00121:27:H3GGKBBXX:5:2223:6502:33017,J00121:27:H3GGKBBXX:5:2213:17229:10352,J00121:27:H3GGKBBXX:5:1115:3711:29307,J00121:27:H3GGKBBXX:5:1219:25702:8471;sequence=TACAGTCATTTTTTAATTTCAACATTAAGTAGTTCTTAAAATTTAAATAAACTCAATTTCAAGCTACTA;start=165790;subtype=IES;support_ref=88;support_variant=47;type=IES;
scaffold51_82_with_IES	MILORD	internal_eliminated_sequence	166104	166187	.	.	.	ID=MILORD.82.166104.166187;Name=MILORD.82.166104.166187;bounded_by_ta=TRUE;common_boundary=Both;end=166187;ies_id=IESPGM.PTET51.1.82.161903;ies_left_dist=0;ies_min_dist=0;ies_right_dist=0;junction_seq=tacttgtattagtgaTAgttagaacaatcaaa;read_names=J00121:27:H3GGKBBXX:5:2104:6857:16964,J00121:27:H3GGKBBXX:5:2116:15828:13166,J00121:27:H3GGKBBXX:5:1102:21704:43251,J00121:27:H3GGKBBXX:5:2126:29153:44025,J00121:27:H3GGKBBXX:5:1101:21643:25034,J00121:27:H3GGKBBXX:5:2117:22404:11759,J00121:27:H3GGKBBXX:5:2119:16031:45133,J00121:27:H3GGKBBXX:5:2202:30320:48614,J00121:27:H3GGKBBXX:5:1102:16082:42161,J00121:27:H3GGKBBXX:5:1226:19745:9825,J00121:27:H3GGKBBXX:5:2111:19065:6818,J00121:27:H3GGKBBXX:5:1214:25347:41932,J00121:27:H3GGKBBXX:5:2228:23429:15680,J00121:27:H3GGKBBXX:5:2207:7527:41651,J00121:27:H3GGKBBXX:5:1127:21694:39365,J00121:27:H3GGKBBXX:5:2114:18893:19214,J00121:27:H3GGKBBXX:5:2204:30513:47471,J00121:27:H3GGKBBXX:5:1118:7649:38451,J00121:27:H3GGKBBXX:5:1205:18548:19812,J00121:27:H3GGKBBXX:5:1102:15625:40666,J00121:27:H3GGKBBXX:5:2106:29863:2281,J00121:27:H3GGKBBXX:5:2102:24819:27549,J00121:27:H3GGKBBXX:5:2113:10744:7099,J00121:27:H3GGKBBXX:5:1117:14590:8664,J00121:27:H3GGKBBXX:5:2222:12520:4163,J00121:27:H3GGKBBXX:5:1206:20161:27496,J00121:27:H3GGKBBXX:5:2104:30645:17104,J00121:27:H3GGKBBXX:5:2203:2087:9684;sequence=TATAGTGTTTGCATATATGATTTTCTAGAAAGGATATAAATATGAAAAATCTATTATTTTTAACAAATAAAAAGCCAAGAGCTA;start=166104;subtype=IES;support_ref=84;support_variant=28;type=IES;
scaffold51_82_with_IES	MILORD	internal_eliminated_sequence	178993	186461	.	.	.	ID=MILORD.82.178993.186461;Name=MILORD.82.178993.186461;bounded_by_ta=TRUE;common_boundary=None;end=186461;ies_id=IESPGM.PTET51.1.82.175461;ies_left_dist=753;ies_min_dist=753;ies_right_dist=-6630;junction_seq=attttttttgatataTAtatcataacttttga;read_names=J00121:27:H3GGKBBXX:5:2104:26707:18054;sequence=TATATTTACTTTTAAAGGAAATAGATGAATAGTTTATAATTGATTGAATTTTGCAATAGAGTTTTTGAAAAATATGATAAAAATAAATCTGGATTTATTGAGATAGATGAATTAACTACTCTTTTGAATAACCTAGCCAAAGAAATCAATTCTTAGGTTTTCATTATTTTATAATATTAGTTACCAACATAAAAGGAGATAGATTACATCGTTAATTATTTAGATACTAATAATGACAATAAAATTAGTAAAACTGAATTTTAGAAATTAGGAAAATTAATGGTGAAAGTTCTAGGGAGTGCTTGATTTTATTTATAAATAAATATATATTCTTCAAATTAAGCTCAGTAAATACTATCATAATTCTCTGATATTCCAATAAAGATTTACTAAAAGTTGAGAGTGAGAATTAGAATTTAAATAATAAACATTGGTTTTAATTATAATGTCTGATAAAGGACAAAAATTTGATCAACAATAAGATAGTGAATTAAAAATTTCAGATTATTATATTGATTAAGATGAAAAAGAGAGGTCTGTATCAATAAAGAAAGGCTTAATAAGAAATAAAGAGTAAATATATTTTTTTAAGTTAGATGCAATAATGGAATTATTAATTATAGAAAGTCAGGTTAACAGTTCTCTCTTGACGAAGATAGATTAATTTTAGAATTGGTTCTAAATTTTGGGCCAAAATTTTAAAAAATACATAAGCATTTTCCTGGAAAAACTTTAGCGATGGTTAAAAATAGATACAGTATTTATTAATTAGTTTAAAAATTGATAAACTCTTTCGTGATCCATTATTCTGAAAATACAAAATGTTCCATAATCATCAATACTATAAATATTTGAGATATAGATGGGAAGTGCTTAATCCATCAGCCAAAGCAAATGATATAGGTAAGCAAATAAATAAGGTCAGCTAACTTACTTTTGAATCTTATGAAATATTAAGTGAAAAGCATTAAACTCTAAATACCTTGCTTAATTAAGAAAGGGATGCTCTAGTAAATACTATTGCAGAAAGATGTCAATTGCCTAATGCAAAAATTTATGCTGAATATTTAGTAGCAAATATATTTTGATATAGTGTTTATAGCATAAAAATATAATAAATAGAAAATTCTTATCAATACATTTTTGTAATTTTTCTTTTTTTGATGAACTTTCAAAACTTGCAGTTTTTCATAAATTACTTCTGAAGCCAATTAATTTGTTATTGTATTTTCATTTACGAATACTAAGAAAATAATTGTTTACTATCAAATTTCGATCATGATAGATTTTGCCTCAAAAAAATATAAGTTAGGTTGCAAAAATCATGTCTAGAATTCCAAGAATTAGATATACCACAAACTGATCAAACAATCTAAAATGATCCAGAATTTGCCTGGATTTCTGATAATATCCATTTACTATTCAAGTTCGCATGGGCGAAACGTCAACAACACTAATAAAGAATGACTTATAAACATATAACAGAAGTTCATCTATCCCTTACAATGGATGAATTGATTACTTAGATGAGAATCAAATAAACTGAAAATTCCTTAAAAATCAAAGTAGAACAAGAGTTAGACAAATTAAAAAAAGAACTGATTGAACCTTAAAGAAAGCAAAGCAATCCTTGAGCCGAGACAACCTTATGTATGAGATTTTGAATGTATTTTTGTATCTTAATTTCCAAATTTGAGCAAATAATAATAATAAAAAGGAAGGAGGCATAAAAAAAAATTTCAAAATATAGCCTATATGTTCTCAAAAAATCAAAAAACATAATTAATTATTGAATTCACAATAATTAATTTTCAGGAAACTGAACTAATAGTAGAAGATTTATATATAATCTGTTTAATTTAGTATTATAGAGTCAAGAGATAAAATCAACCAAGTTTCCCAGCATACATTGTTTTCACTTTTTTGAGCAACAACAAGTTATAATTATTTTTTTGTATTAAATATCATATATATCTAAAAAACTTTAATAACAATGTCTCTGAACAAGCATAGAATTAAGCTAAGAAGATGTAAAATAAAGAGGATTTGAGGTTTCATTCGAATAAATGTAGGAATCAACTTATAATCATTCAAAATTAGATTAAAAATACTTAATGTATAATTGTATATTTTTTATGGCTGTAAAGAAGTGAATAATAAATTATTTTAAGATTTTGTTTCTTATAAAATACGATATTTAAGAATTTAAAAATAAATAATCAGAAATTTTTAATATAAATAAATAAATAACTTTATTTATTCTATATGGCCAGCCAGAAGAAGCAACTTTTTAAAATCATCATCTTAGGTGATTCAGGGTAATTTTGTTTTCTAGATAACTTTTAGAGTCGGAAAATCAGCTTTGATGGATTAATATGTCAATGCAAGGTTCACTTAATTATACAAAGCTTCAGTTGGAACAGATTTTATGGGCAAAAAAGTTATGATTGATGATCGTATGGTTACACTTTAAGTATCATGAATTTATCATATTTTTATTAGCTTTGGGACACTGCAGGTTAAGAGAGATTCCAATCATTAGGTGGTGCATTTTATAGAGGAGCTGATTGCTGCGTATTAGTTTATGATATCACAAATCCAAAATCATTTGATTCTTTGGATTCATAGAGAAATGAATTTTTAATGTAAGGTTAACCAAAATATCCAGAACATTTTCCTTTTTTTGTATTAGGAAATAAATTAGATAAAGCCTCATAAAGAAAGGTTTAGGAATCTAAAGCTTAATAATGGTGTAAATCTCATGGAAACATATAATTCTTTGAAGTATCAGCTAAAGATGCCACAAACATTGAACAAGCTTTTCAAGACATTGCAAAAGCTGCTGCAAGTTAGGAAAAAGATGAAGAAATGTATCACTTTCTTATTCATTCTTTTTAGATTTTTCCCTACAACTGTGACATTAACTAAATAGAGCCAAAAACCATAAGCCAAATAAGGAGGATGTTGTTGATTCAATCAAACCTTTAATGATTTCATTACAATAATTTTAACAAATGAAATTAATATCTCTATTTTACCTTAAATTTGAAAAATATTGCTATTATTTTCTAAACATTTAGCTGGTGTAAAACACATTTCATTTTCAATAATTCGTGAAATTTTGATTTCCAACCAACTTATTCTACCAATTTATGAATAAATTAAAATTCCTACATTTCAATAATGCAACTACATTTTTAGGTTGGTATTATTTCACCTTCATTCCTGCAATTACTTCTTGAAATTAAAATCTTACTTTTGGTTTCATAAGAGATATTGAGTATCATCATTTTATTTTCTTATTATATTTAATTATACTGTGGACTTATAAAATTACTTGATTAATTTGGAATATAGCAAAAATAGAACATTATAAATTGCTTTTATGTAATTTACTTATTTTGATCCGTTTAAAAATTTAATAAAAATAGTTTGTATTTGTTTTACTTTTTAAATTGATATTCAGACTGAAATAGTCTTAGCTTTTGATCTGTGAATATAATTAATGGGAAATTTCATATCCTTTTAGAAAATTATGTTCTATTGAACTTATCCAATACAACTTTACAAGTAAATGAAAAATAAAATTATTGAAAAACAAGTTCAAAAATCTAATTAGCGAAAAAATATGCATGAAAAATATAAAGGAATATTAAATTTATGAAATAGTTTATAACTTTATTGTGCAATTCTTTTTAATTTATTCTTATAAATTATATTTTTTTATTATTTTTGGGAAATTTTTCATTATTGTTTCTTAATAATTAAATCTTATTAGAATTCTATGAATCTTAATCTATGTTCAGGTCTTTAATTAATTTTGTTGATTGTAATTCTTATATAAAATTTTATTAAATTATCATATTCTTTACATAACAATTTAACTAAGTTATCTGGAGTGTTGAATGGTAACCTCGTAATCCTTTTAAAGTACTTTTTTCTCAGAGTTATCAGTAATTTGGATAACTATTGATTGTTATAATAAGCCGCAACTGCACAATATAAAAAATGAGGCTCAATTTATGCCTAATAGAACGCTAGTCTTGGTTAGAAATTCATTTTAGAGGACAATTGCAGTAAATTTAGGTTTATGAAATTTATTTTGAGATCCAATTATTTGATATGCATCATGATATTTCCTTTGTTATTGATTTGAGTTCCCAAATATTCATATAAATAGAGTATTGGAAATCCTTCGCACTGCTCTTCTTAATTAATAAATTTTATGGGCATGATTCCACTTTTCTTTTTATTGATAACTAAGTTCCATCTGACAGCGAGAATGCTGATTTATTAGATAAGATGACTGAAATTTCTATACTCAGTCTCTAGAACTAAGTAATCAGCGTATCCCAAAAATCTGACTTTATAAGAAATTCGGTTGAAAAGGTCTTTAAAATATTCATCAAGGTTAATGTTAAATAAGGCAGAGGAGATCCTTAGGGTACTCCATTTGAATAATAAAAAATTTTCTCTAATTTTATACGGATTAATACATAGCATTCTGCTATGCAAGGCTTTTAAAAAGTCTATTTCATTTTGTTTCAAAATATTTTGTTTTTTAATATTCCATGCAGTTTTGATCTGCAGATTGTATTATAGGCACTTGAGAAATCAATGAAGATTAATATCCTATTATCCTTGCCTTGGATGTTTTTGATCTAGTTAAGTATCTTAAATATAATTAATTAAGTTCCTAGTCCATTGATGAATCCTGTTTGAGGCTTTTATATATGATTATTGAGATAATCTTATAATTAAGGATGGAATCTTAAATCTAAAATTTGTATAAAGGGCTTAATATTACTAGGGGCCTAAATTAGTCATTTTAGGTATATTTGGATACATTTTATTTAGGGGCCGCAAACGCGCCCATCCTAATCTCTTGTTTATTTGGAAGGTATCTGGCCTCCATAAATCTTGTAGCAGTTCCCAAGAAGAATTTTTGATGAATTAATGTGTTAGCCCATCATAAGAGATGGCTTTGTCACCAGCCATTAACCTTTGTAATTCTTAGGTATTTCCTTAACTTAGCTTTTCGAGATAAGGAATAGGAGTGGGTTCATATTTGTGTAATTTAGAATATTTGCCTAAACTTGAATACAATTTGTAAATATGTCATTCCCATAATGTAATTTGTTGTCATCATCTAAGTAACTGTTAAATATCCCTCCGTCTCTTTTTTGTTAATTCATAATGATAGCCCTTTTAAAAAGATTATAAAATTGATTTCTGTCGCCTTTTATAACAATTCTTTGCATTTCTCGGCCATATCTATACTTTGGCTTTATTTGATAGGTCTTATCCTTAATCTTTCTTTAGTAATTATTCTTTTATTCCACATATCCTTCAGATAAATTGCATAGAATTGTTTAAATGAGTTAACATGTTTTTTGTTTAATATTTAATTACAAGAATTTACAGCTTTTGATTTATCAATCTTAATTAGGTGTTGTGGTATTCTTTCTGTCAAGTTATAGTTCAGGGTGAGATCAACTATTATTATTGCATGGTCAGATTAATTATTTCAATGCACTTATACTTCATTTTTGTATTTTTTGAAAATTAAGATGTGGTCTGTTTATGAGTAAACTTGCTTTCCCAAAATTACCCCTATGAAATGTGAATGTATTTTTAGTTATATCAGTCATATAAGGAATTTCAATCTTAAGAGTATTAAAGTCCCCACAGACTATTAGTAATTAGGAATGAATTAGTTAGTTTAATATTTATGTGATTTTATTCCAGAAAAATTGTTGATATTTCTTATATTCATATTTACTATGAAAATATACATTTATAAGAATTAATTCTATATTAGATGATCTGATTTGCACTACTAACAAATCAGGTTAAGCTTGATGATTCATCTCTGAGTCAAAGTAATATTGGGTTATATTCTACTTTAAAATTATTTATGAATTCCTATGATTATTCTACCAGAATGGTGAGATCTTTTCTGATCAAATAAGTACTTATATTTTATTGAATCTTTCAATGCTTTGTTCCTTACTTCTTGTAAGCATATTAGGTGAGGTTTTTGTTATTAAATTTCCTAAAATGTATTTTTTTTAATAGAACTGATATTCCAACAGAGAATTTTGAGTTTTGTATCTTAATTTTTCTCAATAGGGTTTTTTAGACTTTAAGCCTCATTTTCTATTGAGCTTGAGGTTCTTGTGATATCTGTTATTTATAGGTGTTTTTCCTTAATGTTCGGAGCGGATATGGGCATAGTATGAAGGCCCTGAGGCATAGGGTCCAGAACCACATTTTTCACACCAGATTTTGCTTTCATTCCCTAGCTCATTTTCTGAGCTGGATTTTTCTTCAATATCTTCTTGAAATTATTAGGAGTTCTTCTCTAGTACTTTTGTTATTTCATCTTTAATCGTCCACCTCAAAATTTTTTAACTAGAGTTAATTAACTCTGATTATTTAATTGAATTCGGGTAGATTTTAGTTTTTTATTTTATTGGAGTTACTATTAACATTTTATTTGATATTTTCTCTCTTGGAATTACTCTATTGTTCATCGCGCTTGGATTGGTTTTTTCTTTTTTTTAGAAGTTAATAATTATTCCGTATGTGGTATATTGCAATAGTTTTATTGCCCTTACCATATGTTCTTTTTTATTTATTACTTCCGTTGAATAGAGATAATTTTAAGTTATAAATTTGGCATATGCCCACTTACTTTGTTATTTTCTATTTTTTAAGTAACCTTTTATTCTTGGTCTTGGTCTTCTGCTAATATGTTTATATGCTAATGTAACTATTACTTAATTGCTATCAGTTCTAATCTTAATTCTTTGGCTATCAGTTCATATAAATTTTAATAGATATTTTCACCTGAAGTCGTATTTTGAACATTTTTTTAGTGTATGGTTATTATGAAGTAGTATATGAGTCAACAGACACTGAACTCTACATCAACAAAAACTTACAGGTTAATGAGGTTGTAATTCCAACTGTGACTGATGAGAAATCAAATGTTGTGTTCTTTAAGGTTTTTTCTGATCCAAGGGAATAATTAAGAGGTTTTTGTCCTTATGGAATTAATCCATTAATTAAACAGGTATGGCGAGGATATCATTCGACTATCGAATGATTTGCCGATAATGCTGCAGAGTCTTCGAATACCATGAAATTATTAAACACTCATGTGAACAAGTATGAAAATTATTCATCCAAAAAGCCATTCCTAAGGGTTNNNNNNNNNNNNNNNNNNNNNNNNNNNNNNNNNNNNNNNNNNNNNNNNNNNNNNNNNNNNNNNNNNNNNNNNNNNNNNNNNNNNNNNNNNNNNNNNNNNNNNNNNNNNNNNNNNNNNNNNNNNNNNNNNNNNNNNNNNNNNNNNNNNNNNCACTGGGTACTCCGGATAGAAATTTTACTAAAGGATCAAAGAGTATCTCTTGTTCGATTTTCCCTGCATATTTTAATATGATAAAAATAATTAAAAATTATAATAA;start=178993;subtype=EXTERNAL;support_ref=111;support_variant=1;type=ALTERNATIVE;
scaffold51_82_with_IES	MILORD	internal_eliminated_sequence	179746	179831	.	.	.	ID=MILORD.82.179746.179831;Name=MILORD.82.179746.179831;bounded_by_ta=TRUE;common_boundary=Both;end=179831;ies_id=IESPGM.PTET51.1.82.175461;ies_left_dist=0;ies_min_dist=0;ies_right_dist=0;junction_seq=atggttaaaaatagaTActataaatatttgag;read_names=J00121:27:H3GGKBBXX:5:2227:17726:9702,J00121:27:H3GGKBBXX:5:1213:20760:45731,J00121:27:H3GGKBBXX:5:1209:22323:30995,J00121:27:H3GGKBBXX:5:1216:30310:37871,J00121:27:H3GGKBBXX:5:1106:9668:29008,J00121:27:H3GGKBBXX:5:1128:6583:6747,J00121:27:H3GGKBBXX:5:2225:11414:43251,J00121:27:H3GGKBBXX:5:1101:16295:30362,J00121:27:H3GGKBBXX:5:1207:5071:48790,J00121:27:H3GGKBBXX:5:1128:5528:18036,J00121:27:H3GGKBBXX:5:2219:18477:16665,J00121:27:H3GGKBBXX:5:1119:15818:28727,J00121:27:H3GGKBBXX:5:1128:8907:15135,J00121:27:H3GGKBBXX:5:2103:24708:37062,J00121:27:H3GGKBBXX:5:2120:11292:28094,J00121:27:H3GGKBBXX:5:1222:4361:6976;sequence=TACAGTATTTATTAATTAGTTTAAAAATTGATAAACTCTTTCGTGATCCATTATTCTGAAAATACAAAATGTTCCATAATCATCAA;start=179746;subtype=IES;support_ref=84;support_variant=16;type=IES;
scaffold51_82_with_IES	MILORD	internal_eliminated_sequence	181226	181254	.	.	.	ID=MILORD.82.181226.181254;Name=MILORD.82.181226.181254;bounded_by_ta=TRUE;common_boundary=None;end=181254;ies_id=IESPGM.PTET51.1.82.175461;ies_left_dist=-1480;ies_min_dist=1423;ies_right_dist=-1423;junction_seq=atcagaaatttttaaTAtatggccagccagaa;read_names=J00121:27:H3GGKBBXX:5:2208:14631:38170;sequence=TATAAATAAATAAATAACTTTATTTATTC;start=181226;subtype=MAC;support_ref=80;support_variant=1;type=CRYPTIC;
scaffold51_82_with_IES	MILORD	internal_eliminated_sequence	181226	181256	.	.	.	ID=MILORD.82.181226.181256;Name=MILORD.82.181226.181256;bounded_by_ta=TRUE;common_boundary=None;end=181256;ies_id=IESPGM.PTET51.1.82.175461;ies_left_dist=-1480;ies_min_dist=1425;ies_right_dist=-1425;junction_seq=atcagaaatttttaaTAtggccagccagaaga;read_names=J00121:27:H3GGKBBXX:5:2110:16396:36692,J00121:27:H3GGKBBXX:5:2205:13220:11425,J00121:27:H3GGKBBXX:5:1122:10531:26142,J00121:27:H3GGKBBXX:5:1209:5061:9244,J00121:27:H3GGKBBXX:5:1112:28737:40737,J00121:27:H3GGKBBXX:5:1115:11677:27989,J00121:27:H3GGKBBXX:5:2213:22922:43638;sequence=TATAAATAAATAAATAACTTTATTTATTCTA;start=181226;subtype=MAC;support_ref=240;support_variant=7;type=CRYPTIC;
scaffold51_82_with_IES	MILORD	internal_eliminated_sequence	185358	185380	.	.	.	ID=MILORD.82.185358.185380;Name=MILORD.82.185358.185380;bounded_by_ta=TRUE;common_boundary=None;end=185380;ies_id=IESPGM.PTET51.1.82.175461;ies_left_dist=-5612;ies_min_dist=5549;ies_right_dist=-5549;junction_seq=ttaggagttcttctcTAatcgtccacctcaaa;read_names=J00121:27:H3GGKBBXX:5:2221:28655:44289,J00121:27:H3GGKBBXX:5:1217:10967:6783;sequence=TAGTACTTTTGTTATTTCATCTT;start=185358;subtype=MAC;support_ref=162;support_variant=2;type=CRYPTIC;
scaffold51_82_with_IES	MILORD	internal_eliminated_sequence	185489	186900	.	.	.	ID=MILORD.82.185489.186900;Name=MILORD.82.185489.186900;bounded_by_ta=TRUE;common_boundary=None;end=186900;ies_id=IESPGM.PTET51.1.82.175461;ies_left_dist=-5743;ies_min_dist=5743;ies_right_dist=-7069;junction_seq=ttactattaacatttTAttgatgattattaat;read_names=J00121:27:H3GGKBBXX:5:1105:18609:2510;sequence=TATTTGATATTTTCTCTCTTGGAATTACTCTATTGTTCATCGCGCTTGGATTGGTTTTTTCTTTTTTTTAGAAGTTAATAATTATTCCGTATGTGGTATATTGCAATAGTTTTATTGCCCTTACCATATGTTCTTTTTTATTTATTACTTCCGTTGAATAGAGATAATTTTAAGTTATAAATTTGGCATATGCCCACTTACTTTGTTATTTTCTATTTTTTAAGTAACCTTTTATTCTTGGTCTTGGTCTTCTGCTAATATGTTTATATGCTAATGTAACTATTACTTAATTGCTATCAGTTCTAATCTTAATTCTTTGGCTATCAGTTCATATAAATTTTAATAGATATTTTCACCTGAAGTCGTATTTTGAACATTTTTTTAGTGTATGGTTATTATGAAGTAGTATATGAGTCAACAGACACTGAACTCTACATCAACAAAAACTTACAGGTTAATGAGGTTGTAATTCCAACTGTGACTGATGAGAAATCAAATGTTGTGTTCTTTAAGGTTTTTTCTGATCCAAGGGAATAATTAAGAGGTTTTTGTCCTTATGGAATTAATCCATTAATTAAACAGGTATGGCGAGGATATCATTCGACTATCGAATGATTTGCCGATAATGCTGCAGAGTCTTCGAATACCATGAAATTATTAAACACTCATGTGAACAAGTATGAAAATTATTCATCCAAAAAGCCATTCCTAAGGGTTNNNNNNNNNNNNNNNNNNNNNNNNNNNNNNNNNNNNNNNNNNNNNNNNNNNNNNNNNNNNNNNNNNNNNNNNNNNNNNNNNNNNNNNNNNNNNNNNNNNNNNNNNNNNNNNNNNNNNNNNNNNNNNNNNNNNNNNNNNNNNNNNNNNNNNCACTGGGTACTCCGGATAGAAATTTTACTAAAGGATCAAAGAGTATCTCTTGTTCGATTTTCCCTGCATATTTTAATATGATAAAAATAATTAAAAATTATAATAATATATCATAACTTTTGAGTTTTATAAAGAAAACTATTTAATAATAATTCTGGATATAGTAATTTTTTTGATTCAATTAGTTTAATTTGGAGTGAAATCAAAATTGTTTCTTGTACAAAAAAAAATCTTATTTAACAACTTTATTTAATTTATTTCAATTGCAACAATGGATAGAAAAGAGACAAAACATTGTAGTTTTTAATAAACCCAATAAAGAATATTAAGACAATAATACAACTTTATTAAAGATTTTATTATTTTTATTAGTAATTACATACAAATCATCATTTAATCTCTCAAAATAAAGCATAATTGATAAGAATTTAAAATCTAATAATCTTTTTACAATCTACATATAATTAAATTGTTAAAAAATCTAATTTTTCAATTTAATATAGATATGGTAAATTTGATTCAAATAAATATTTGGATTAAAATAT;start=185489;subtype=MAC;support_ref=86;support_variant=1;type=CRYPTIC;
scaffold51_82_with_IES	MILORD	internal_eliminated_sequence	188766	188832	.	.	.	ID=MILORD.82.188766.188832;Name=MILORD.82.188766.188832;bounded_by_ta=TRUE;common_boundary=None;end=188832;ies_id=IESPGM.PTET51.1.82.188603;ies_left_dist=4208;ies_min_dist=4206;ies_right_dist=4206;junction_seq=atcaacataagctgcTAattcattaataagtt;read_names=J00121:27:H3GGKBBXX:5:1216:5629:25421;sequence=TACTATCAAGAAACAAAAATTGGCATTTTTCTTTATGCAGTAATCCAATTTTTTTATTCTTTCTTAA;start=188766;subtype=MAC;support_ref=95;support_variant=1;type=CRYPTIC;
scaffold51_82_with_IES	MILORD	internal_eliminated_sequence	190592	190618	.	.	.	ID=MILORD.82.190592.190618;Name=MILORD.82.190592.190618;bounded_by_ta=TRUE;common_boundary=None;end=190618;ies_id=IESPGM.PTET51.1.82.188603;ies_left_dist=2382;ies_min_dist=2382;ies_right_dist=2420;junction_seq=tttagcaagtcctttTAtattttaattaatct;read_names=J00121:27:H3GGKBBXX:5:2225:8745:7293;sequence=TAATTATTTTTATTATTAAAAATATCA;start=190592;subtype=MAC;support_ref=110;support_variant=1;type=CRYPTIC;
scaffold51_82_with_IES	MILORD	internal_eliminated_sequence	190602	190629	.	.	.	ID=MILORD.82.190602.190629;Name=MILORD.82.190602.190629;bounded_by_ta=TRUE;common_boundary=None;end=190629;ies_id=IESPGM.PTET51.1.82.188603;ies_left_dist=2372;ies_min_dist=2372;ies_right_dist=2409;junction_seq=ccttttaattattttTAatctgatgggttgtc;read_names=J00121:27:H3GGKBBXX:5:1214:8795:34424;sequence=TATTATTAAAAATATCATATATTTTAAT;start=190602;subtype=MAC;support_ref=108;support_variant=1;type=CRYPTIC;
scaffold51_82_with_IES	MILORD	internal_eliminated_sequence	192974	193038	.	.	.	ID=MILORD.82.192974.193038;Name=MILORD.82.192974.193038;bounded_by_ta=TRUE;common_boundary=Both;end=193038;ies_id=IESPGM.PTET51.1.82.188603;ies_left_dist=0;ies_min_dist=0;ies_right_dist=0;junction_seq=acgactcctaataagTAccaatcgacagcctt;read_names=J00121:27:H3GGKBBXX:5:1110:10531:42319,J00121:27:H3GGKBBXX:5:2227:15097:25966,J00121:27:H3GGKBBXX:5:2103:17137:32666,J00121:27:H3GGKBBXX:5:1104:2970:13957,J00121:27:H3GGKBBXX:5:2222:4949:16436,J00121:27:H3GGKBBXX:5:1109:13555:2686,J00121:27:H3GGKBBXX:5:1203:2453:48860,J00121:27:H3GGKBBXX:5:2216:28767:40789,J00121:27:H3GGKBBXX:5:2108:11535:2492,J00121:27:H3GGKBBXX:5:2124:8400:26318,J00121:27:H3GGKBBXX:5:2107:12256:24243,J00121:27:H3GGKBBXX:5:1227:4411:35796,J00121:27:H3GGKBBXX:5:1107:21846:34002,J00121:27:H3GGKBBXX:5:2221:3894:42847,J00121:27:H3GGKBBXX:5:1116:13403:25140,J00121:27:H3GGKBBXX:5:1102:12631:36077,J00121:27:H3GGKBBXX:5:2223:7385:48649,J00121:27:H3GGKBBXX:5:2107:4675:23346,J00121:27:H3GGKBBXX:5:1117:17127:47876,J00121:27:H3GGKBBXX:5:1103:7162:12532,J00121:27:H3GGKBBXX:5:2115:20222:39066,J00121:27:H3GGKBBXX:5:2122:13555:40491,J00121:27:H3GGKBBXX:5:1216:5101:44271,J00121:27:H3GGKBBXX:5:1210:6137:15539,J00121:27:H3GGKBBXX:5:1119:30462:30679,J00121:27:H3GGKBBXX:5:2203:11241:30292,J00121:27:H3GGKBBXX:5:1221:3802:12550,J00121:27:H3GGKBBXX:5:2124:7760:16383,J00121:27:H3GGKBBXX:5:1217:20882:10352,J00121:27:H3GGKBBXX:5:2107:7770:14889;sequence=TATAGTTATTTCAAATTTAATATGATTTTAATAATTAATACACTCTTATCTAACTACTTGAATTG;start=192974;subtype=IES;support_ref=90;support_variant=30;type=IES;
scaffold51_82_with_IES	MILORD	internal_eliminated_sequence	195146	195172	.	.	.	ID=MILORD.82.195146.195172;Name=MILORD.82.195146.195172;bounded_by_ta=TRUE;common_boundary=None;end=195172;ies_id=IESPGM.PTET51.1.82.192323;ies_left_dist=1613;ies_min_dist=1613;ies_right_dist=1690;junction_seq=atgttaacatgctcaTAaggatggaaatttat;read_names=J00121:27:H3GGKBBXX:5:1111:29305:13623;sequence=TATAGTACAATATTATGGTTCCTTTTA;start=195146;subtype=MAC;support_ref=104;support_variant=1;type=CRYPTIC;
scaffold51_82_with_IES	MILORD	internal_eliminated_sequence	196719	196862	.	.	.	ID=MILORD.82.196719.196862;Name=MILORD.82.196719.196862;bounded_by_ta=TRUE;common_boundary=RIGHT;end=196862;ies_id=IESPGM.PTET51.1.82.192323;ies_left_dist=40;ies_min_dist=0;ies_right_dist=0;junction_seq=atttaattaaagaaaTAtattcagttagattt;read_names=J00121:27:H3GGKBBXX:5:1224:28503:43040;sequence=TAAGAATCATTTGTTAAAGATTTATAGTTTTGATATTATGTAGCAAATTAGAACTAAATTTTATTATTATTGAATTTATCATTACATTTAAAGCTCAAAAAATTTATACTCTCTTTTTATCAAAAATTAGAATAAGGCAAACTG;start=196719;subtype=PARTIAL_EXTERNAL;support_ref=69;support_variant=1;type=ALTERNATIVE;
scaffold51_82_with_IES	MILORD	internal_eliminated_sequence	196755	196862	.	.	.	ID=MILORD.82.196755.196862;Name=MILORD.82.196755.196862;bounded_by_ta=TRUE;common_boundary=RIGHT;end=196862;ies_id=IESPGM.PTET51.1.82.192323;ies_left_dist=4;ies_min_dist=0;ies_right_dist=0;junction_seq=ttatagttttgatatTAtattcagttagattt;read_names=J00121:27:H3GGKBBXX:5:2210:30411:18810,J00121:27:H3GGKBBXX:5:1204:9435:33527;sequence=TATGTAGCAAATTAGAACTAAATTTTATTATTATTGAATTTATCATTACATTTAAAGCTCAAAAAATTTATACTCTCTTTTTATCAAAAATTAGAATAAGGCAAACTG;start=196755;subtype=PARTIAL_EXTERNAL;support_ref=74;support_variant=2;type=ALTERNATIVE;
scaffold51_82_with_IES	MILORD	internal_eliminated_sequence	196759	196862	.	.	.	ID=MILORD.82.196759.196862;Name=MILORD.82.196759.196862;bounded_by_ta=TRUE;common_boundary=Both;end=196862;ies_id=IESPGM.PTET51.1.82.192323;ies_left_dist=0;ies_min_dist=0;ies_right_dist=0;junction_seq=agttttgatattatgTAtattcagttagattt;read_names=J00121:27:H3GGKBBXX:5:1206:31761:36798,J00121:27:H3GGKBBXX:5:1119:10825:3301,J00121:27:H3GGKBBXX:5:1217:13778:9403,J00121:27:H3GGKBBXX:5:1125:22820:40578,J00121:27:H3GGKBBXX:5:1120:11749:17350,J00121:27:H3GGKBBXX:5:2206:24119:1754,J00121:27:H3GGKBBXX:5:2203:7852:39119,J00121:27:H3GGKBBXX:5:1217:14296:9033,J00121:27:H3GGKBBXX:5:2123:15250:14555,J00121:27:H3GGKBBXX:5:1227:18274:20076,J00121:27:H3GGKBBXX:5:2225:28726:44974,J00121:27:H3GGKBBXX:5:2109:29021:42214,J00121:27:H3GGKBBXX:5:1107:7030:17790,J00121:27:H3GGKBBXX:5:1217:13829:9455,J00121:27:H3GGKBBXX:5:2227:28919:33070,J00121:27:H3GGKBBXX:5:2111:17706:5270,J00121:27:H3GGKBBXX:5:1210:28128:14854;sequence=TAGCAAATTAGAACTAAATTTTATTATTATTGAATTTATCATTACATTTAAAGCTCAAAAAATTTATACTCTCTTTTTATCAAAAATTAGAATAAGGCAAACTG;start=196759;subtype=IES;support_ref=74;support_variant=17;type=IES;
scaffold51_82_with_IES	MILORD	internal_eliminated_sequence	196807	196862	.	.	.	ID=MILORD.82.196807.196862;Name=MILORD.82.196807.196862;bounded_by_ta=TRUE;common_boundary=RIGHT;end=196862;ies_id=IESPGM.PTET51.1.82.192323;ies_left_dist=-48;ies_min_dist=0;ies_right_dist=0;junction_seq=atttatcattacattTAtattcagttagattt;read_names=J00121:27:H3GGKBBXX:5:2225:8877:36851;sequence=TAAAGCTCAAAAAATTTATACTCTCTTTTTATCAAAAATTAGAATAAGGCAAACTG;start=196807;subtype=PARTIAL_INTERNAL;support_ref=28;support_variant=1;type=ALTERNATIVE;
scaffold51_82_with_IES	MILORD	internal_eliminated_sequence	196934	196960	.	.	.	ID=MILORD.82.196934.196960;Name=MILORD.82.196934.196960;bounded_by_ta=TRUE;common_boundary=Both;end=196960;ies_id=IESPGM.PTET51.1.82.192394;ies_left_dist=0;ies_min_dist=0;ies_right_dist=0;junction_seq=gttgattatttcagaTAgtataataaataaaa;read_names=J00121:27:H3GGKBBXX:5:1201:21542:35233,J00121:27:H3GGKBBXX:5:2101:15097:2017,J00121:27:H3GGKBBXX:5:1120:13941:3143,J00121:27:H3GGKBBXX:5:2125:17086:41229,J00121:27:H3GGKBBXX:5:1127:4158:27479,J00121:27:H3GGKBBXX:5:2219:20293:46399,J00121:27:H3GGKBBXX:5:1102:3559:8998,J00121:27:H3GGKBBXX:5:1218:18446:16647,J00121:27:H3GGKBBXX:5:2110:21511:26177,J00121:27:H3GGKBBXX:5:2118:31568:34670,J00121:27:H3GGKBBXX:5:2115:1824:11548,J00121:27:H3GGKBBXX:5:1116:14215:34706,J00121:27:H3GGKBBXX:5:1227:31639:12568,J00121:27:H3GGKBBXX:5:1124:24901:41862,J00121:27:H3GGKBBXX:5:1228:6167:7609,J00121:27:H3GGKBBXX:5:2217:20141:39207,J00121:27:H3GGKBBXX:5:2213:28473:40737,J00121:27:H3GGKBBXX:5:2215:3762:17896,J00121:27:H3GGKBBXX:5:1121:23287:34143,J00121:27:H3GGKBBXX:5:1202:13108:34793,J00121:27:H3GGKBBXX:5:2115:9739:35673,J00121:27:H3GGKBBXX:5:1201:16143:6325,J00121:27:H3GGKBBXX:5:2216:8227:23135,J00121:27:H3GGKBBXX:5:1227:31538:12497,J00121:27:H3GGKBBXX:5:1202:29609:3389,J00121:27:H3GGKBBXX:5:1122:23520:16577,J00121:27:H3GGKBBXX:5:2216:29630:32683,J00121:27:H3GGKBBXX:5:1227:4259:48579,J00121:27:H3GGKBBXX:5:2217:26382:24384,J00121:27:H3GGKBBXX:5:2227:10023:20551,J00121:27:H3GGKBBXX:5:2124:12428:9913,J00121:27:H3GGKBBXX:5:2121:13930:11425,J00121:27:H3GGKBBXX:5:1213:7019:28569,J00121:27:H3GGKBBXX:5:2126:19177:47489,J00121:27:H3GGKBBXX:5:2219:5934:16981,J00121:27:H3GGKBBXX:5:1220:6948:47999;sequence=TATAAATCAAAATAATTTAACCCTCTA;start=196934;subtype=IES;support_ref=0;support_variant=36;type=IES;
scaffold51_82_with_IES	MILORD	internal_eliminated_sequence	198480	198508	.	.	.	ID=MILORD.82.198480.198508;Name=MILORD.82.198480.198508;bounded_by_ta=TRUE;common_boundary=None;end=198508;ies_id=IESPGM.PTET51.1.82.192394;ies_left_dist=-1546;ies_min_dist=1546;ies_right_dist=-1548;junction_seq=tttatttactgttcaTAatgaattatctaatt;read_names=J00121:27:H3GGKBBXX:5:1201:22353:17790,J00121:27:H3GGKBBXX:5:2228:15534:19232,J00121:27:H3GGKBBXX:5:2224:7415:31048;sequence=TATTTTTACGAAGTATTCTAATTTATCTC;start=198480;subtype=MAC;support_ref=204;support_variant=3;type=CRYPTIC;
scaffold51_82_with_IES	MILORD	internal_eliminated_sequence	200986	201069	.	.	.	ID=MILORD.82.200986.201069;Name=MILORD.82.200986.201069;bounded_by_ta=TRUE;common_boundary=None;end=201069;ies_id=IESPGM.PTET51.1.82.198630;ies_left_dist=2211;ies_min_dist=2211;ies_right_dist=2264;junction_seq=tgagatatatacataTAgcaaaaacgattcaa;read_names=J00121:27:H3GGKBBXX:5:1119:14194:30063;sequence=TACAGTTTTTTGAATTGTTATTCATTTTTCAAATTTAAAAAAAAATAATCAAGCCTTTTTGCATTATCATTAAAAATTATGGTA;start=200986;subtype=MAC;support_ref=86;support_variant=1;type=CRYPTIC;
scaffold51_82_with_IES	MILORD	internal_eliminated_sequence	202775	202799	.	.	.	ID=MILORD.82.202775.202799;Name=MILORD.82.202775.202799;bounded_by_ta=TRUE;common_boundary=None;end=202799;ies_id=IESPGM.PTET51.1.82.198630;ies_left_dist=422;ies_min_dist=422;ies_right_dist=534;junction_seq=attaacttaaatgttTAttagaatcttgcaaa;read_names=J00121:27:H3GGKBBXX:5:2123:27499:16964,J00121:27:H3GGKBBXX:5:2201:12083:43990,J00121:27:H3GGKBBXX:5:2205:19076:17526,J00121:27:H3GGKBBXX:5:1110:30289:10686,J00121:27:H3GGKBBXX:5:2207:23865:42390,J00121:27:H3GGKBBXX:5:2215:28990:18951,J00121:27:H3GGKBBXX:5:1119:16498:45766,J00121:27:H3GGKBBXX:5:2120:27428:8084;sequence=TAGCATAGAAGAATTTATTAAACAA;start=202775;subtype=MAC;support_ref=354;support_variant=8;type=CRYPTIC;
scaffold51_82_with_IES	MILORD	internal_eliminated_sequence	203197	203333	.	.	.	ID=MILORD.82.203197.203333;Name=MILORD.82.203197.203333;bounded_by_ta=TRUE;common_boundary=Both;end=203333;ies_id=IESPGM.PTET51.1.82.198630;ies_left_dist=0;ies_min_dist=0;ies_right_dist=0;junction_seq=attgaaattctgaatTAaattgcaatttaaag;read_names=J00121:27:H3GGKBBXX:5:2223:4706:22379,J00121:27:H3GGKBBXX:5:2126:22729:41827,J00121:27:H3GGKBBXX:5:1124:19735:24190,J00121:27:H3GGKBBXX:5:1123:25357:7205,J00121:27:H3GGKBBXX:5:1106:19624:14572,J00121:27:H3GGKBBXX:5:1117:9739:38486,J00121:27:H3GGKBBXX:5:2218:29173:4497,J00121:27:H3GGKBBXX:5:1113:16701:17632,J00121:27:H3GGKBBXX:5:2106:18335:18247,J00121:27:H3GGKBBXX:5:1101:11951:20269,J00121:27:H3GGKBBXX:5:2201:14418:13429,J00121:27:H3GGKBBXX:5:2124:4939:31083,J00121:27:H3GGKBBXX:5:2209:5051:12743,J00121:27:H3GGKBBXX:5:2115:22810:23610,J00121:27:H3GGKBBXX:5:1123:24028:23470,J00121:27:H3GGKBBXX:5:1222:24109:45379,J00121:27:H3GGKBBXX:5:1116:26413:17157,J00121:27:H3GGKBBXX:5:1111:14925:31751,J00121:27:H3GGKBBXX:5:1107:17340:6431;sequence=TATAGTTTTTGCAAAAGCAATTTCGTAAGAAGGATTAAAGAAAATATATAAATTAACATTTTATTAAAAATTTATAAAATTCAAAAGTTGAAATATTTAATTTCCTCGCTTCTTGTGAAATTCTTTTGCTAAAGCTA;start=203197;subtype=IES;support_ref=38;support_variant=19;type=IES;
scaffold51_82_with_IES	MILORD	internal_eliminated_sequence	204857	204977	.	.	.	ID=MILORD.82.204857.204977;Name=MILORD.82.204857.204977;bounded_by_ta=TRUE;common_boundary=Both;end=204977;ies_id=IESPGM.PTET51.1.82.200153;ies_left_dist=0;ies_min_dist=0;ies_right_dist=0;junction_seq=cttaagtaaaatagaTAtcagatttgttatgt;read_names=J00121:27:H3GGKBBXX:5:2106:15656:35972,J00121:27:H3GGKBBXX:5:1101:29356:38504,J00121:27:H3GGKBBXX:5:1225:8298:29343,J00121:27:H3GGKBBXX:5:1215:19278:12357,J00121:27:H3GGKBBXX:5:2120:24992:39453,J00121:27:H3GGKBBXX:5:2111:6421:24823,J00121:27:H3GGKBBXX:5:2214:22536:24542,J00121:27:H3GGKBBXX:5:2215:1641:46258,J00121:27:H3GGKBBXX:5:1224:7852:7293,J00121:27:H3GGKBBXX:5:2104:26118:40948,J00121:27:H3GGKBBXX:5:1223:4381:8910,J00121:27:H3GGKBBXX:5:1105:12033:38697,J00121:27:H3GGKBBXX:5:2221:20527:21940,J00121:27:H3GGKBBXX:5:1113:23236:6730,J00121:27:H3GGKBBXX:5:1223:21866:2703;sequence=TACAATTGGTTATAATTTGTGAATCAGATATTTTATTTAAATAATAAGAACTATTTTGTATTTAGATAATTCGTGAATTTTGTCTAAAAAAGTAAATTCACTTTTTCAATCTCCTTAAGTG;start=204857;subtype=IES;support_ref=104;support_variant=15;type=IES;
scaffold51_82_with_IES	MILORD	internal_eliminated_sequence	206698	206799	.	.	.	ID=MILORD.82.206698.206799;Name=MILORD.82.206698.206799;bounded_by_ta=TRUE;common_boundary=Both;end=206799;ies_id=IESPGM.PTET51.1.82.201873;ies_left_dist=0;ies_min_dist=0;ies_right_dist=0;junction_seq=agctggaagctctgaTActtatttataccatc;read_names=J00121:27:H3GGKBBXX:5:1213:22759:18107,J00121:27:H3GGKBBXX:5:1222:4909:17667,J00121:27:H3GGKBBXX:5:2225:27762:13130,J00121:27:H3GGKBBXX:5:1109:9435:22766,J00121:27:H3GGKBBXX:5:1225:4817:20146,J00121:27:H3GGKBBXX:5:1118:27275:36376,J00121:27:H3GGKBBXX:5:1205:22019:20973,J00121:27:H3GGKBBXX:5:2109:26392:7416,J00121:27:H3GGKBBXX:5:2121:15970:38486,J00121:27:H3GGKBBXX:5:1104:10277:46873,J00121:27:H3GGKBBXX:5:1117:26940:34037,J00121:27:H3GGKBBXX:5:2121:22526:9860,J00121:27:H3GGKBBXX:5:2128:16620:35848,J00121:27:H3GGKBBXX:5:2210:26717:20709,J00121:27:H3GGKBBXX:5:2108:10825:43462,J00121:27:H3GGKBBXX:5:1114:22556:15328,J00121:27:H3GGKBBXX:5:1108:13738:30573,J00121:27:H3GGKBBXX:5:1217:7253:42970,J00121:27:H3GGKBBXX:5:1226:6005:34336,J00121:27:H3GGKBBXX:5:2224:19603:5323,J00121:27:H3GGKBBXX:5:1117:26240:8383,J00121:27:H3GGKBBXX:5:1201:19136:21324,J00121:27:H3GGKBBXX:5:2106:10115:18177,J00121:27:H3GGKBBXX:5:2209:15453:32209,J00121:27:H3GGKBBXX:5:2228:2270:24314,J00121:27:H3GGKBBXX:5:1209:29467:21887,J00121:27:H3GGKBBXX:5:2214:17472:42143,J00121:27:H3GGKBBXX:5:1218:6867:48597,J00121:27:H3GGKBBXX:5:2122:31507:3266,J00121:27:H3GGKBBXX:5:1110:18599:32103,J00121:27:H3GGKBBXX:5:1120:2544:15856,J00121:27:H3GGKBBXX:5:2220:5548:24507,J00121:27:H3GGKBBXX:5:2225:13595:48544,J00121:27:H3GGKBBXX:5:1120:4493:47260,J00121:27:H3GGKBBXX:5:1121:30868:17350,J00121:27:H3GGKBBXX:5:2108:31121:13183,J00121:27:H3GGKBBXX:5:2226:11606:4479,J00121:27:H3GGKBBXX:5:2103:9262:30415,J00121:27:H3GGKBBXX:5:2208:15331:26125,J00121:27:H3GGKBBXX:5:1107:19695:40930,J00121:27:H3GGKBBXX:5:1217:3610:3354,J00121:27:H3GGKBBXX:5:2103:19370:6009,J00121:27:H3GGKBBXX:5:2128:22445:43831,J00121:27:H3GGKBBXX:5:1223:14296:26512,J00121:27:H3GGKBBXX:5:2120:25175:27496,J00121:27:H3GGKBBXX:5:2121:1357:17069,J00121:27:H3GGKBBXX:5:1224:21156:14519,J00121:27:H3GGKBBXX:5:1223:25824:8717,J00121:27:H3GGKBBXX:5:1223:22841:48421,J00121:27:H3GGKBBXX:5:1102:17239:3618,J00121:27:H3GGKBBXX:5:1215:22181:9614,J00121:27:H3GGKBBXX:5:2217:6553:31804,J00121:27:H3GGKBBXX:5:2126:21998:18616,J00121:27:H3GGKBBXX:5:2109:9841:11477,J00121:27:H3GGKBBXX:5:1128:13687:21447,J00121:27:H3GGKBBXX:5:1124:10551:11829,J00121:27:H3GGKBBXX:5:1110:29183:21500,J00121:27:H3GGKBBXX:5:2206:32339:25070,J00121:27:H3GGKBBXX:5:1210:14001:47489,J00121:27:H3GGKBBXX:5:1122:21004:1912;sequence=TATAGTTGGTAATTTGAATTTAGTATGGTTTTTAATTTGATTATTAATGATAAACGAATTGTTTTATATATAAAATCTGATAGAATATTTTAAATATGAGTG;start=206698;subtype=IES;support_ref=30;support_variant=60;type=IES;
scaffold51_82_with_IES	MILORD	internal_eliminated_sequence	210303	210378	.	.	.	ID=MILORD.82.210303.210378;Name=MILORD.82.210303.210378;bounded_by_ta=TRUE;common_boundary=Both;end=210378;ies_id=IESPGM.PTET51.1.82.205376;ies_left_dist=0;ies_min_dist=0;ies_right_dist=0;junction_seq=tgtgatcaaatctgaTAacaaaattggttcaa;read_names=J00121:27:H3GGKBBXX:5:2121:8694:41739,J00121:27:H3GGKBBXX:5:2212:1519:18863,J00121:27:H3GGKBBXX:5:2109:9962:11337,J00121:27:H3GGKBBXX:5:2222:14245:38556,J00121:27:H3GGKBBXX:5:1124:19421:16506,J00121:27:H3GGKBBXX:5:2110:5416:39822,J00121:27:H3GGKBBXX:5:1203:19847:36587,J00121:27:H3GGKBBXX:5:2111:8217:25861,J00121:27:H3GGKBBXX:5:1213:5832:47471,J00121:27:H3GGKBBXX:5:1101:2554:32965,J00121:27:H3GGKBBXX:5:2221:29214:45221,J00121:27:H3GGKBBXX:5:1221:16122:15856,J00121:27:H3GGKBBXX:5:1128:31477:4338,J00121:27:H3GGKBBXX:5:1106:3376:7345,J00121:27:H3GGKBBXX:5:2117:21440:19654,J00121:27:H3GGKBBXX:5:2106:10653:31804,J00121:27:H3GGKBBXX:5:2223:20405:9280,J00121:27:H3GGKBBXX:5:2225:12114:22766,J00121:27:H3GGKBBXX:5:2120:26555:5024,J00121:27:H3GGKBBXX:5:1217:9029:43304,J00121:27:H3GGKBBXX:5:1116:13727:34670,J00121:27:H3GGKBBXX:5:1222:18944:28340,J00121:27:H3GGKBBXX:5:2212:11911:19531,J00121:27:H3GGKBBXX:5:2119:3772:10317,J00121:27:H3GGKBBXX:5:2210:7456:16418,J00121:27:H3GGKBBXX:5:2226:4665:20515,J00121:27:H3GGKBBXX:5:2220:4249:2809,J00121:27:H3GGKBBXX:5:1203:22100:39225,J00121:27:H3GGKBBXX:5:1106:3275:7591,J00121:27:H3GGKBBXX:5:2215:10551:12251,J00121:27:H3GGKBBXX:5:2212:14549:15592,J00121:27:H3GGKBBXX:5:1107:3133:4497,J00121:27:H3GGKBBXX:5:1103:28128:33914,J00121:27:H3GGKBBXX:5:2202:16772:11319,J00121:27:H3GGKBBXX:5:1123:7415:44166,J00121:27:H3GGKBBXX:5:2213:14032:28868,J00121:27:H3GGKBBXX:5:1128:9577:45555,J00121:27:H3GGKBBXX:5:2222:18761:17649,J00121:27:H3GGKBBXX:5:1118:25195:47120,J00121:27:H3GGKBBXX:5:1118:26666:35637,J00121:27:H3GGKBBXX:5:2106:10693:31804,J00121:27:H3GGKBBXX:5:1103:20669:14730,J00121:27:H3GGKBBXX:5:1227:16193:45731,J00121:27:H3GGKBBXX:5:1123:10764:18353,J00121:27:H3GGKBBXX:5:1118:21298:11108,J00121:27:H3GGKBBXX:5:2203:3234:1789,J00121:27:H3GGKBBXX:5:1122:28513:24103,J00121:27:H3GGKBBXX:5:2111:21227:10880;sequence=TACAATCTCATTCTTTTTCATTTGATTTAGCATCATTTTTTATCTATTGAATGCAAGAATATTCTTAAATTACCTG;start=210303;subtype=IES;support_ref=70;support_variant=48;type=IES;
scaffold51_82_with_IES	MILORD	internal_eliminated_sequence	210889	210943	.	.	.	ID=MILORD.82.210889.210943;Name=MILORD.82.210889.210943;bounded_by_ta=TRUE;common_boundary=None;end=210943;ies_id=IESPGM.PTET51.1.82.205376;ies_left_dist=-586;ies_min_dist=565;ies_right_dist=-565;junction_seq=tagaatatgattaaaTAttagcatttattata;read_names=J00121:27:H3GGKBBXX:5:2113:27945:21817;sequence=TACAATTGAATTTATAATTATAAACATTTCAATTTATCAATTATATTTCATAAGG;start=210889;subtype=MAC;support_ref=115;support_variant=1;type=CRYPTIC;
scaffold51_82_with_IES	MILORD	internal_eliminated_sequence	211947	212103	.	.	.	ID=MILORD.82.211947.212103;Name=MILORD.82.211947.212103;bounded_by_ta=TRUE;common_boundary=None;end=212103;ies_id=IESPGM.PTET51.1.82.207981;ies_left_dist=1037;ies_min_dist=990;ies_right_dist=990;junction_seq=ctggaacaaatctaaTAtaatcgctttggatt;read_names=J00121:27:H3GGKBBXX:5:1116:18254:47999;sequence=TATAGTATCTGCAATTTAATAAATCATCAGAAATCAAATTCTCTAGCTCGAATTTAAATTAATATTATACTTAAGATCGTTATATGAATTTTTACTAATGTAGAAAAAGCAAATAAGAATTTACATCGCATTCAATTAAAATAATTATTTCCGAGTA;start=211947;subtype=MAC;support_ref=141;support_variant=1;type=CRYPTIC;
scaffold51_82_with_IES	MILORD	internal_eliminated_sequence	212984	213093	.	.	.	ID=MILORD.82.212984.213093;Name=MILORD.82.212984.213093;bounded_by_ta=TRUE;common_boundary=Both;end=213093;ies_id=IESPGM.PTET51.1.82.207981;ies_left_dist=0;ies_min_dist=0;ies_right_dist=0;junction_seq=ttttgatatacttgaTAtaagctaaacatcca;read_names=J00121:27:H3GGKBBXX:5:1126:4980:38574,J00121:27:H3GGKBBXX:5:1104:21024:34723,J00121:27:H3GGKBBXX:5:2228:19979:32595,J00121:27:H3GGKBBXX:5:1103:7750:16717,J00121:27:H3GGKBBXX:5:1211:25753:26213,J00121:27:H3GGKBBXX:5:2224:18944:8224,J00121:27:H3GGKBBXX:5:1225:19522:38170,J00121:27:H3GGKBBXX:5:1115:16701:24454,J00121:27:H3GGKBBXX:5:1119:26139:21993,J00121:27:H3GGKBBXX:5:1112:16122:19443,J00121:27:H3GGKBBXX:5:1127:17462:11882,J00121:27:H3GGKBBXX:5:1223:21552:48122,J00121:27:H3GGKBBXX:5:2223:21836:41932,J00121:27:H3GGKBBXX:5:1207:4005:26793,J00121:27:H3GGKBBXX:5:1102:7212:27285,J00121:27:H3GGKBBXX:5:1208:16904:4514,J00121:27:H3GGKBBXX:5:1209:26047:48561,J00121:27:H3GGKBBXX:5:1102:26037:23786,J00121:27:H3GGKBBXX:5:2225:15493:16946,J00121:27:H3GGKBBXX:5:2219:24018:25421,J00121:27:H3GGKBBXX:5:2128:23216:47032,J00121:27:H3GGKBBXX:5:1225:20111:39787,J00121:27:H3GGKBBXX:5:2216:27448:26019,J00121:27:H3GGKBBXX:5:2219:7689:33668,J00121:27:H3GGKBBXX:5:2223:22790:42319,J00121:27:H3GGKBBXX:5:2224:12784:22063,J00121:27:H3GGKBBXX:5:2113:29224:40350,J00121:27:H3GGKBBXX:5:2117:11485:28006,J00121:27:H3GGKBBXX:5:1224:12378:42425,J00121:27:H3GGKBBXX:5:2212:16802:5007,J00121:27:H3GGKBBXX:5:1207:10764:8611,J00121:27:H3GGKBBXX:5:2206:32339:13711,J00121:27:H3GGKBBXX:5:2225:19116:28569,J00121:27:H3GGKBBXX:5:1121:7070:47436,J00121:27:H3GGKBBXX:5:2221:14702:47436,J00121:27:H3GGKBBXX:5:2114:21958:27303,J00121:27:H3GGKBBXX:5:1220:6451:48263,J00121:27:H3GGKBBXX:5:2205:14367:1877,J00121:27:H3GGKBBXX:5:1106:26362:16577,J00121:27:H3GGKBBXX:5:2215:21958:12357,J00121:27:H3GGKBBXX:5:2107:15706:42108,J00121:27:H3GGKBBXX:5:2218:16884:19918,J00121:27:H3GGKBBXX:5:1115:5832:48034,J00121:27:H3GGKBBXX:5:1118:20405:23663,J00121:27:H3GGKBBXX:5:1214:16995:15152,J00121:27:H3GGKBBXX:5:1225:24271:18616;sequence=TACAGTAGAATATTATTTAAATAATTTTTAAAGTTATTTCTTTTTCTAAATAATTCTATTTATTGAATAAAATTATAAATATTGTATAAACATCAACCTCCCTTTTACTG;start=212984;subtype=IES;support_ref=4;support_variant=46;type=IES;
scaffold51_82_with_IES	MILORD	internal_eliminated_sequence	213515	213822	.	.	.	ID=MILORD.82.213515.213822;Name=MILORD.82.213515.213822;bounded_by_ta=TRUE;common_boundary=RIGHT;end=213822;ies_id=IESPGM.PTET51.1.82.208470;ies_left_dist=68;ies_min_dist=0;ies_right_dist=0;junction_seq=agttaaataaaacgaTAtcataaggaaagtta;read_names=J00121:27:H3GGKBBXX:5:1212:19948:18863;sequence=TATAAGCCAAGCATCTATTAAAGAATAATAGAATTAAATTTAAAACAAATTCGATAATACCCTAACTGTATTGTATTTGAAATAATTCTTTTCTATTATTTTTTACATTTTTATATAAAATTTTCGAAATTTTAAGATTAATCAATAATAGAGCTAGATTATATTTATCCAGAAATTATTATTACATATTCATATTTAATAAAATAAAAATAAAATTATTCTAATAGGTGCTAATAATTAGTTTTTGAATGTTTAATAATAATTTATATGTTATTCATCAAAATTAGATATTTTCGGAATGATTAGAA;start=213515;subtype=PARTIAL_EXTERNAL;support_ref=66;support_variant=1;type=ALTERNATIVE;
scaffold51_82_with_IES	MILORD	internal_eliminated_sequence	213583	213822	.	.	.	ID=MILORD.82.213583.213822;Name=MILORD.82.213583.213822;bounded_by_ta=TRUE;common_boundary=Both;end=213822;ies_id=IESPGM.PTET51.1.82.208470;ies_left_dist=0;ies_min_dist=0;ies_right_dist=0;junction_seq=ataataccctaactgTAtcataaggaaagtta;read_names=J00121:27:H3GGKBBXX:5:1114:5873:25773,J00121:27:H3GGKBBXX:5:1125:21247:46117,J00121:27:H3GGKBBXX:5:2117:32360:5235,J00121:27:H3GGKBBXX:5:2106:29041:3881,J00121:27:H3GGKBBXX:5:2202:11089:22221,J00121:27:H3GGKBBXX:5:1227:24119:28938,J00121:27:H3GGKBBXX:5:1106:2757:26213,J00121:27:H3GGKBBXX:5:1102:4746:30116,J00121:27:H3GGKBBXX:5:2206:23784:12743,J00121:27:H3GGKBBXX:5:2126:28747:12691,J00121:27:H3GGKBBXX:5:1117:31182:21272,J00121:27:H3GGKBBXX:5:2117:2209:18159,J00121:27:H3GGKBBXX:5:2121:13261:42759,J00121:27:H3GGKBBXX:5:2115:9526:22362,J00121:27:H3GGKBBXX:5:2113:8603:4338,J00121:27:H3GGKBBXX:5:2211:19847:48790,J00121:27:H3GGKBBXX:5:2210:6735:11091,J00121:27:H3GGKBBXX:5:2209:7040:24525,J00121:27:H3GGKBBXX:5:1214:9120:31576,J00121:27:H3GGKBBXX:5:1121:25114:45713,J00121:27:H3GGKBBXX:5:1118:13758:28604,J00121:27:H3GGKBBXX:5:2221:14387:48368,J00121:27:H3GGKBBXX:5:2227:23064:11390,J00121:27:H3GGKBBXX:5:1101:16356:21957,J00121:27:H3GGKBBXX:5:2107:3376:26476,J00121:27:H3GGKBBXX:5:2101:28452:12814,J00121:27:H3GGKBBXX:5:2218:18081:41862,J00121:27:H3GGKBBXX:5:1223:13362:12374,J00121:27:H3GGKBBXX:5:2109:22769:34653,J00121:27:H3GGKBBXX:5:2202:16447:3442,J00121:27:H3GGKBBXX:5:2107:10998:41932,J00121:27:H3GGKBBXX:5:2224:9069:29307,J00121:27:H3GGKBBXX:5:1101:27367:2914,J00121:27:H3GGKBBXX:5:2214:8745:4163,J00121:27:H3GGKBBXX:5:1103:8430:24612,J00121:27:H3GGKBBXX:5:1107:4472:38293,J00121:27:H3GGKBBXX:5:1127:8460:40596,J00121:27:H3GGKBBXX:5:1124:12134:18476,J00121:27:H3GGKBBXX:5:1111:22485:30573,J00121:27:H3GGKBBXX:5:1118:14194:41247,J00121:27:H3GGKBBXX:5:1222:28869:35163,J00121:27:H3GGKBBXX:5:2109:28341:36183,J00121:27:H3GGKBBXX:5:1202:24170:29378,J00121:27:H3GGKBBXX:5:1222:5700:25263,J00121:27:H3GGKBBXX:5:2121:22506:40702;sequence=TATTGTATTTGAAATAATTCTTTTCTATTATTTTTTACATTTTTATATAAAATTTTCGAAATTTTAAGATTAATCAATAATAGAGCTAGATTATATTTATCCAGAAATTATTATTACATATTCATATTTAATAAAATAAAAATAAAATTATTCTAATAGGTGCTAATAATTAGTTTTTGAATGTTTAATAATAATTTATATGTTATTCATCAAAATTAGATATTTTCGGAATGATTAGAA;start=213583;subtype=IES;support_ref=86;support_variant=45;type=IES;
scaffold51_82_with_IES	MILORD	internal_eliminated_sequence	220720	220775	.	.	.	ID=MILORD.82.220720.220775;Name=MILORD.82.220720.220775;bounded_by_ta=TRUE;common_boundary=Both;end=220775;ies_id=IESPGM.PTET51.1.82.215367;ies_left_dist=0;ies_min_dist=0;ies_right_dist=0;junction_seq=tagtgacaactagagTAtcatttcctaaaacc;read_names=J00121:27:H3GGKBBXX:5:2215:19492:25386,J00121:27:H3GGKBBXX:5:2210:19705:2650,J00121:27:H3GGKBBXX:5:2224:25986:9983,J00121:27:H3GGKBBXX:5:1224:15148:23171,J00121:27:H3GGKBBXX:5:1121:24576:28006,J00121:27:H3GGKBBXX:5:1108:30888:23962,J00121:27:H3GGKBBXX:5:1110:24454:37185,J00121:27:H3GGKBBXX:5:1127:27438:32683,J00121:27:H3GGKBBXX:5:1226:5944:21641,J00121:27:H3GGKBBXX:5:2220:14823:27707,J00121:27:H3GGKBBXX:5:1206:12073:29624,J00121:27:H3GGKBBXX:5:1216:4137:43796,J00121:27:H3GGKBBXX:5:1112:14215:41036,J00121:27:H3GGKBBXX:5:2221:22688:22098,J00121:27:H3GGKBBXX:5:2212:27773:48034,J00121:27:H3GGKBBXX:5:2203:4371:47893,J00121:27:H3GGKBBXX:5:2121:29011:7451,J00121:27:H3GGKBBXX:5:2118:27133:37748,J00121:27:H3GGKBBXX:5:2223:19147:48421,J00121:27:H3GGKBBXX:5:1220:17310:9016,J00121:27:H3GGKBBXX:5:2206:9222:30837,J00121:27:H3GGKBBXX:5:1224:9688:21905,J00121:27:H3GGKBBXX:5:1113:23277:12357,J00121:27:H3GGKBBXX:5:2113:21887:28340,J00121:27:H3GGKBBXX:5:2117:5873:31751,J00121:27:H3GGKBBXX:5:2213:14225:43304,J00121:27:H3GGKBBXX:5:1214:24840:44816,J00121:27:H3GGKBBXX:5:1204:10876:32824,J00121:27:H3GGKBBXX:5:2228:5700:42425,J00121:27:H3GGKBBXX:5:1128:25560:15258,J00121:27:H3GGKBBXX:5:1101:11261:31593,J00121:27:H3GGKBBXX:5:1222:17371:11759,J00121:27:H3GGKBBXX:5:2216:10155:1437,J00121:27:H3GGKBBXX:5:2104:21511:27760,J00121:27:H3GGKBBXX:5:2212:4503:37255,J00121:27:H3GGKBBXX:5:1123:18751:30433,J00121:27:H3GGKBBXX:5:2225:11728:35743,J00121:27:H3GGKBBXX:5:1215:21440:12269,J00121:27:H3GGKBBXX:5:2116:30919:21025,J00121:27:H3GGKBBXX:5:1122:11972:30362,J00121:27:H3GGKBBXX:5:2113:6025:24771,J00121:27:H3GGKBBXX:5:2106:4117:44886,J00121:27:H3GGKBBXX:5:2228:4543:37677,J00121:27:H3GGKBBXX:5:2222:16407:47084,J00121:27:H3GGKBBXX:5:1113:30624:18124,J00121:27:H3GGKBBXX:5:2108:24545:10546,J00121:27:H3GGKBBXX:5:2203:4401:2932,J00121:27:H3GGKBBXX:5:1205:31253:33000,J00121:27:H3GGKBBXX:5:2105:8460:10141,J00121:27:H3GGKBBXX:5:2228:28422:13570,J00121:27:H3GGKBBXX:5:2109:14397:14062,J00121:27:H3GGKBBXX:5:1119:8521:23364,J00121:27:H3GGKBBXX:5:2128:28869:41809,J00121:27:H3GGKBBXX:5:1226:20882:15557;sequence=TACAGTTGGTGTTTAACAAATTTTGTTTATTTTATAACAATTCGGGTAGTCGAGTG;start=220720;subtype=IES;support_ref=0;support_variant=54;type=IES;
scaffold51_82_with_IES	MILORD	internal_eliminated_sequence	222862	222885	.	.	.	ID=MILORD.82.222862.222885;Name=MILORD.82.222862.222885;bounded_by_ta=TRUE;common_boundary=None;end=222885;ies_id=IESPGM.PTET51.1.82.215367;ies_left_dist=-2142;ies_min_dist=2110;ies_right_dist=-2110;junction_seq=aaaataaatttaaatTAcaccattctaaaagc;read_names=J00121:27:H3GGKBBXX:5:2101:30949:37150;sequence=TATAATTAATTAACTTATTCTATT;start=222862;subtype=MAC;support_ref=133;support_variant=1;type=CRYPTIC;
scaffold51_82_with_IES	MILORD	internal_eliminated_sequence	222968	222994	.	.	.	ID=MILORD.82.222968.222994;Name=MILORD.82.222968.222994;bounded_by_ta=TRUE;common_boundary=None;end=222994;ies_id=IESPGM.PTET51.1.82.215367;ies_left_dist=-2248;ies_min_dist=2219;ies_right_dist=-2219;junction_seq=tacataaaggtttcgTAattccgttttcattg;read_names=J00121:27:H3GGKBBXX:5:1210:18771:42073;sequence=TATTATAAGCAAGAGAGTTTTTATTTG;start=222968;subtype=MAC;support_ref=128;support_variant=1;type=CRYPTIC;
scaffold51_82_with_IES	MILORD	internal_eliminated_sequence	224473	224500	.	.	.	ID=MILORD.82.224473.224500;Name=MILORD.82.224473.224500;bounded_by_ta=TRUE;common_boundary=None;end=224500;ies_id=IESPGM.PTET51.1.82.220022;ies_left_dist=958;ies_min_dist=958;ies_right_dist=1035;junction_seq=tgcaggaactctaaaTAttgttctttcatcat;read_names=J00121:27:H3GGKBBXX:5:1123:13281:31118,J00121:27:H3GGKBBXX:5:2214:9567:14379,J00121:27:H3GGKBBXX:5:2218:12195:27584;sequence=TACAGTCATTTTTTTTATGTTTTGTTTG;start=224473;subtype=MAC;support_ref=206;support_variant=3;type=CRYPTIC;
scaffold51_82_with_IES	MILORD	internal_eliminated_sequence	225431	225535	.	.	.	ID=MILORD.82.225431.225535;Name=MILORD.82.225431.225535;bounded_by_ta=TRUE;common_boundary=Both;end=225535;ies_id=IESPGM.PTET51.1.82.220022;ies_left_dist=0;ies_min_dist=0;ies_right_dist=0;junction_seq=attaagttatatataTAaaaaatcatttgagt;read_names=J00121:27:H3GGKBBXX:5:2216:2991:30661,J00121:27:H3GGKBBXX:5:1112:2777:30187,J00121:27:H3GGKBBXX:5:1112:4543:10739,J00121:27:H3GGKBBXX:5:2219:28371:48614,J00121:27:H3GGKBBXX:5:2119:10429:21852,J00121:27:H3GGKBBXX:5:2103:24373:25509,J00121:27:H3GGKBBXX:5:2123:15534:19267,J00121:27:H3GGKBBXX:5:1205:19715:22678,J00121:27:H3GGKBBXX:5:1120:28442:20850,J00121:27:H3GGKBBXX:5:2209:16478:27654,J00121:27:H3GGKBBXX:5:2227:25885:44025,J00121:27:H3GGKBBXX:5:1126:23815:2774,J00121:27:H3GGKBBXX:5:1214:3518:18529,J00121:27:H3GGKBBXX:5:2203:16884:9895,J00121:27:H3GGKBBXX:5:1124:15179:28323,J00121:27:H3GGKBBXX:5:2218:4097:35673,J00121:27:H3GGKBBXX:5:1203:7375:6853,J00121:27:H3GGKBBXX:5:1221:30969:48474,J00121:27:H3GGKBBXX:5:2228:16518:4760,J00121:27:H3GGKBBXX:5:1225:21521:34143,J00121:27:H3GGKBBXX:5:1202:11576:44904,J00121:27:H3GGKBBXX:5:2209:30736:36956,J00121:27:H3GGKBBXX:5:1220:12236:9262,J00121:27:H3GGKBBXX:5:1227:4858:5024,J00121:27:H3GGKBBXX:5:1126:30726:28780,J00121:27:H3GGKBBXX:5:1112:5812:5411,J00121:27:H3GGKBBXX:5:2209:29518:22749,J00121:27:H3GGKBBXX:5:1121:28990:47260,J00121:27:H3GGKBBXX:5:1103:6745:32525,J00121:27:H3GGKBBXX:5:1225:15919:45256,J00121:27:H3GGKBBXX:5:1103:7233:18775,J00121:27:H3GGKBBXX:5:2111:6969:12867,J00121:27:H3GGKBBXX:5:2104:15067:41282;sequence=TATTGTTTTAAATTAATAAAATATATTATTTTTTAAGTTATCAAACATCAATCTAAAAAAGTATATTTTTAGATAGAAAAAATGAAAATAATTTTAAGAGAATAA;start=225431;subtype=IES;support_ref=80;support_variant=33;type=IES;
scaffold51_82_with_IES	MILORD	internal_eliminated_sequence	228333	228379	.	.	.	ID=MILORD.82.228333.228379;Name=MILORD.82.228333.228379;bounded_by_ta=TRUE;common_boundary=None;end=228379;ies_id=IESPGM.PTET51.1.82.223011;ies_left_dist=192;ies_min_dist=176;ies_right_dist=176;junction_seq=tttgtggttaagaggTAtaaacccttttgcaa;read_names=J00121:27:H3GGKBBXX:5:2225:4898:19900,J00121:27:H3GGKBBXX:5:2113:11069:31294,J00121:27:H3GGKBBXX:5:2210:17391:23856,J00121:27:H3GGKBBXX:5:1210:10927:18880,J00121:27:H3GGKBBXX:5:2221:30025:9420,J00121:27:H3GGKBBXX:5:2113:23003:28305;sequence=TACAATCAAACTCATAAGGATTTTGAACCTGTGGATGATATGAGCTA;start=228333;subtype=MAC;support_ref=306;support_variant=6;type=CRYPTIC;
scaffold51_82_with_IES	MILORD	internal_eliminated_sequence	228333	228377	.	.	.	ID=MILORD.82.228333.228377;Name=MILORD.82.228333.228377;bounded_by_ta=TRUE;common_boundary=None;end=228377;ies_id=IESPGM.PTET51.1.82.223011;ies_left_dist=192;ies_min_dist=178;ies_right_dist=178;junction_seq=tttgtggttaagaggTAtataaacccttttgc;read_names=J00121:27:H3GGKBBXX:5:2121:10937:40877;sequence=TACAATCAAACTCATAAGGATTTTGAACCTGTGGATGATATGAGC;start=228333;subtype=MAC;support_ref=102;support_variant=1;type=CRYPTIC;
scaffold51_82_with_IES	MILORD	internal_eliminated_sequence	228525	228555	.	.	.	ID=MILORD.82.228525.228555;Name=MILORD.82.228525.228555;bounded_by_ta=TRUE;common_boundary=Both;end=228555;ies_id=IESPGM.PTET51.1.82.223011;ies_left_dist=0;ies_min_dist=0;ies_right_dist=0;junction_seq=caataattgtagaaaTAcatgcaagaaagttc;read_names=J00121:27:H3GGKBBXX:5:2218:26951:16155,J00121:27:H3GGKBBXX:5:1117:6157:10264,J00121:27:H3GGKBBXX:5:2120:19634:25070,J00121:27:H3GGKBBXX:5:2107:20841:23434,J00121:27:H3GGKBBXX:5:1212:19715:47225,J00121:27:H3GGKBBXX:5:2105:29650:21113,J00121:27:H3GGKBBXX:5:2224:9597:13588,J00121:27:H3GGKBBXX:5:1217:17350:17104,J00121:27:H3GGKBBXX:5:1115:29102:9297,J00121:27:H3GGKBBXX:5:1109:17198:9069,J00121:27:H3GGKBBXX:5:2205:30685:7609,J00121:27:H3GGKBBXX:5:1212:3194:11284,J00121:27:H3GGKBBXX:5:2218:29386:17561,J00121:27:H3GGKBBXX:5:2113:5152:19882,J00121:27:H3GGKBBXX:5:2203:18720:31118,J00121:27:H3GGKBBXX:5:1124:23449:16348,J00121:27:H3GGKBBXX:5:2207:30066:43357,J00121:27:H3GGKBBXX:5:2101:28097:31576,J00121:27:H3GGKBBXX:5:1106:16112:44253,J00121:27:H3GGKBBXX:5:1114:11099:12708,J00121:27:H3GGKBBXX:5:1114:8714:27813,J00121:27:H3GGKBBXX:5:1220:13047:29483,J00121:27:H3GGKBBXX:5:2212:11931:44675,J00121:27:H3GGKBBXX:5:1209:11667:24736,J00121:27:H3GGKBBXX:5:2115:27184:31751,J00121:27:H3GGKBBXX:5:1104:23480:25298,J00121:27:H3GGKBBXX:5:2102:26352:29923,J00121:27:H3GGKBBXX:5:1120:5304:3090,J00121:27:H3GGKBBXX:5:1120:25885:4145,J00121:27:H3GGKBBXX:5:2113:27509:44166,J00121:27:H3GGKBBXX:5:2209:17848:12761,J00121:27:H3GGKBBXX:5:1217:11485:17667,J00121:27:H3GGKBBXX:5:2225:11221:24349,J00121:27:H3GGKBBXX:5:1114:14823:43884,J00121:27:H3GGKBBXX:5:2217:22506:45097,J00121:27:H3GGKBBXX:5:2119:17543:24296,J00121:27:H3GGKBBXX:5:1123:12033:42495,J00121:27:H3GGKBBXX:5:2206:17706:38750,J00121:27:H3GGKBBXX:5:1121:18304:33000;sequence=TATAGTAGGATGATGATTTATCATAAGACTG;start=228525;subtype=IES;support_ref=9;support_variant=39;type=IES;
scaffold51_82_with_IES	MILORD	internal_eliminated_sequence	231901	232090	.	.	.	ID=MILORD.82.231901.232090;Name=MILORD.82.231901.232090;bounded_by_ta=TRUE;common_boundary=Both;end=232090;ies_id=IESPGM.PTET51.1.82.226356;ies_left_dist=0;ies_min_dist=0;ies_right_dist=0;junction_seq=tttacattgcgatagTActaatcgagttgcaa;read_names=J00121:27:H3GGKBBXX:5:2109:19654:12269,J00121:27:H3GGKBBXX:5:1113:4056:30538,J00121:27:H3GGKBBXX:5:2109:19664:28885,J00121:27:H3GGKBBXX:5:1119:14560:39383,J00121:27:H3GGKBBXX:5:1218:25631:26248,J00121:27:H3GGKBBXX:5:1207:29051:17263,J00121:27:H3GGKBBXX:5:1210:17614:46188,J00121:27:H3GGKBBXX:5:1127:5741:41968,J00121:27:H3GGKBBXX:5:2213:20232:17280,J00121:27:H3GGKBBXX:5:1224:23216:26881,J00121:27:H3GGKBBXX:5:2117:17848:15012,J00121:27:H3GGKBBXX:5:1104:14072:15996,J00121:27:H3GGKBBXX:5:1216:27468:18142,J00121:27:H3GGKBBXX:5:1217:26149:31154,J00121:27:H3GGKBBXX:5:1222:21866:21553,J00121:27:H3GGKBBXX:5:1121:26433:40789,J00121:27:H3GGKBBXX:5:1103:8795:27250,J00121:27:H3GGKBBXX:5:2201:25053:44939,J00121:27:H3GGKBBXX:5:2212:17229:16295,J00121:27:H3GGKBBXX:5:2213:25307:40385,J00121:27:H3GGKBBXX:5:2220:29508:19144;sequence=TATTGTATTATTTTATAAAATAATATTATTTTAACAATTTCTTATTTTAATAAATTTTTAATGTTAAAAAATAATTATAATTGAAATATCTTAAATATAAATAAATTTGATTGATTTAATAATATTCTTGAATTTGTTAGGCTGAAATACTAATTATCAATTTAATTAAAATTAATAAGTTTTTCTCTAA;start=231901;subtype=IES;support_ref=50;support_variant=21;type=IES;
scaffold51_82_with_IES	MILORD	internal_eliminated_sequence	231901	232022	.	.	.	ID=MILORD.82.231901.232022;Name=MILORD.82.231901.232022;bounded_by_ta=TRUE;common_boundary=LEFT;end=232022;ies_id=IESPGM.PTET51.1.82.226356;ies_left_dist=0;ies_min_dist=0;ies_right_dist=68;junction_seq=tttacattgcgatagTAttcttgaatttgtta;read_names=J00121:27:H3GGKBBXX:5:1224:16630:31681,J00121:27:H3GGKBBXX:5:1223:23125:22713,J00121:27:H3GGKBBXX:5:1224:16437:31593;sequence=TATTGTATTATTTTATAAAATAATATTATTTTAACAATTTCTTATTTTAATAAATTTTTAATGTTAAAAAATAATTATAATTGAAATATCTTAAATATAAATAAATTTGATTGATTTAATAA;start=231901;subtype=PARTIAL_INTERNAL;support_ref=50;support_variant=3;type=ALTERNATIVE;
scaffold51_82_with_IES	MILORD	internal_eliminated_sequence	231906	232090	.	.	.	ID=MILORD.82.231906.232090;Name=MILORD.82.231906.232090;bounded_by_ta=TRUE;common_boundary=RIGHT;end=232090;ies_id=IESPGM.PTET51.1.82.226356;ies_left_dist=-5;ies_min_dist=0;ies_right_dist=0;junction_seq=attgcgatagtattgTActaatcgagttgcaa;read_names=J00121:27:H3GGKBBXX:5:1102:22810:18616;sequence=TATTATTTTATAAAATAATATTATTTTAACAATTTCTTATTTTAATAAATTTTTAATGTTAAAAAATAATTATAATTGAAATATCTTAAATATAAATAAATTTGATTGATTTAATAATATTCTTGAATTTGTTAGGCTGAAATACTAATTATCAATTTAATTAAAATTAATAAGTTTTTCTCTAA;start=231906;subtype=PARTIAL_INTERNAL;support_ref=26;support_variant=1;type=ALTERNATIVE;
scaffold51_82_with_IES	MILORD	internal_eliminated_sequence	233450	233475	.	.	.	ID=MILORD.82.233450.233475;Name=MILORD.82.233450.233475;bounded_by_ta=TRUE;common_boundary=None;end=233475;ies_id=IESPGM.PTET51.1.82.226356;ies_left_dist=-1549;ies_min_dist=1385;ies_right_dist=-1385;junction_seq=tctatctaagcaataTAcattcgtatcaatat;read_names=J00121:27:H3GGKBBXX:5:1206:19157:6343,J00121:27:H3GGKBBXX:5:2104:19431:32209,J00121:27:H3GGKBBXX:5:1206:26129:25070;sequence=TATAGATTCAATTTAATTATCAATAA;start=233450;subtype=MAC;support_ref=158;support_variant=3;type=CRYPTIC;
scaffold51_82_with_IES	MILORD	internal_eliminated_sequence	237040	237065	.	.	.	ID=MILORD.82.237040.237065;Name=MILORD.82.237040.237065;bounded_by_ta=TRUE;common_boundary=Both;end=237065;ies_id=IESPGM.PTET51.1.82.231305;ies_left_dist=0;ies_min_dist=0;ies_right_dist=0;junction_seq=taataatattctgagTAatattaagaccctcg;read_names=J00121:27:H3GGKBBXX:5:1106:25692:3565,J00121:27:H3GGKBBXX:5:1206:2930:4286,J00121:27:H3GGKBBXX:5:2209:21308:48896,J00121:27:H3GGKBBXX:5:2205:14834:18933,J00121:27:H3GGKBBXX:5:2208:13636:48966,J00121:27:H3GGKBBXX:5:1222:13524:29255,J00121:27:H3GGKBBXX:5:1220:19705:19918,J00121:27:H3GGKBBXX:5:1121:23845:19320,J00121:27:H3GGKBBXX:5:2114:24972:23346,J00121:27:H3GGKBBXX:5:2115:26321:25122,J00121:27:H3GGKBBXX:5:1120:20070:35954,J00121:27:H3GGKBBXX:5:1209:4219:7820,J00121:27:H3GGKBBXX:5:1209:12428:13500,J00121:27:H3GGKBBXX:5:2216:13311:32930,J00121:27:H3GGKBBXX:5:1126:6593:24243,J00121:27:H3GGKBBXX:5:1123:27174:8523,J00121:27:H3GGKBBXX:5:2215:20141:48808,J00121:27:H3GGKBBXX:5:1108:20019:31329,J00121:27:H3GGKBBXX:5:1211:13474:40631,J00121:27:H3GGKBBXX:5:1213:11830:45625,J00121:27:H3GGKBBXX:5:2120:25936:28534,J00121:27:H3GGKBBXX:5:2211:10724:21201,J00121:27:H3GGKBBXX:5:2101:18182:48544,J00121:27:H3GGKBBXX:5:1219:23987:6097,J00121:27:H3GGKBBXX:5:1101:5589:31505,J00121:27:H3GGKBBXX:5:2121:26088:26125,J00121:27:H3GGKBBXX:5:2209:5822:44535,J00121:27:H3GGKBBXX:5:2111:3914:29905,J00121:27:H3GGKBBXX:5:1213:27986:32472,J00121:27:H3GGKBBXX:5:1213:28899:24384,J00121:27:H3GGKBBXX:5:1204:25347:39576,J00121:27:H3GGKBBXX:5:2101:6573:11864,J00121:27:H3GGKBBXX:5:2108:21745:15258;sequence=TACAAATAGTTCAATTAATAACACCA;start=237040;subtype=IES;support_ref=42;support_variant=33;type=IES;
scaffold51_82_with_IES	MILORD	internal_eliminated_sequence	237761	237786	.	.	.	ID=MILORD.82.237761.237786;Name=MILORD.82.237761.237786;bounded_by_ta=TRUE;common_boundary=None;end=237786;ies_id=IESPGM.PTET51.1.82.231305;ies_left_dist=-721;ies_min_dist=721;ies_right_dist=-721;junction_seq=ataataaaagttataTAaatcaattttatcag;read_names=J00121:27:H3GGKBBXX:5:1212:17787:9737,J00121:27:H3GGKBBXX:5:1127:10054:34459,J00121:27:H3GGKBBXX:5:2115:22201:4233,J00121:27:H3GGKBBXX:5:1110:18213:41176;sequence=TATAGCATATTAATACTATTTTACCC;start=237761;subtype=MAC;support_ref=363;support_variant=4;type=CRYPTIC;
scaffold51_82_with_IES	MILORD	internal_eliminated_sequence	240041	240067	.	.	.	ID=MILORD.82.240041.240067;Name=MILORD.82.240041.240067;bounded_by_ta=TRUE;common_boundary=None;end=240067;ies_id=IESPGM.PTET51.1.82.235056;ies_left_dist=776;ies_min_dist=776;ies_right_dist=850;junction_seq=gtaatttctatagagTAgtaagaataagcaat;read_names=J00121:27:H3GGKBBXX:5:1217:14022:37431,J00121:27:H3GGKBBXX:5:2216:10916:43550,J00121:27:H3GGKBBXX:5:1212:28189:46434,J00121:27:H3GGKBBXX:5:1217:14001:37255,J00121:27:H3GGKBBXX:5:2125:26179:15557,J00121:27:H3GGKBBXX:5:1223:16437:42390,J00121:27:H3GGKBBXX:5:2119:26017:37607,J00121:27:H3GGKBBXX:5:1103:16589:46698,J00121:27:H3GGKBBXX:5:1128:23175:3846,J00121:27:H3GGKBBXX:5:1215:14296:11354,J00121:27:H3GGKBBXX:5:1211:14336:27461,J00121:27:H3GGKBBXX:5:2113:29477:2492,J00121:27:H3GGKBBXX:5:1217:6532:6835,J00121:27:H3GGKBBXX:5:2209:20801:27268,J00121:27:H3GGKBBXX:5:2112:20486:46416,J00121:27:H3GGKBBXX:5:1122:27965:36903;sequence=TAGAGATCGATTCTTTTTTTTAGATTG;start=240041;subtype=MAC;support_ref=177;support_variant=16;type=CRYPTIC;
scaffold51_82_with_IES	MILORD	internal_eliminated_sequence	240817	240917	.	.	.	ID=MILORD.82.240817.240917;Name=MILORD.82.240817.240917;bounded_by_ta=TRUE;common_boundary=Both;end=240917;ies_id=IESPGM.PTET51.1.82.235056;ies_left_dist=0;ies_min_dist=0;ies_right_dist=0;junction_seq=tggatgatttagagcTAacagatgaaaatcat;read_names=J00121:27:H3GGKBBXX:5:1104:13930:6607,J00121:27:H3GGKBBXX:5:2116:10886:1402,J00121:27:H3GGKBBXX:5:1112:23652:31400,J00121:27:H3GGKBBXX:5:1109:4929:45766,J00121:27:H3GGKBBXX:5:2218:1874:30239,J00121:27:H3GGKBBXX:5:1215:25550:47489,J00121:27:H3GGKBBXX:5:2215:14438:10124,J00121:27:H3GGKBBXX:5:1109:19725:36728,J00121:27:H3GGKBBXX:5:1224:13474:12075,J00121:27:H3GGKBBXX:5:1227:23307:41739,J00121:27:H3GGKBBXX:5:1119:7273:46100,J00121:27:H3GGKBBXX:5:1223:18599:24683,J00121:27:H3GGKBBXX:5:1109:2361:2387,J00121:27:H3GGKBBXX:5:1121:5487:6501,J00121:27:H3GGKBBXX:5:2221:14783:47753,J00121:27:H3GGKBBXX:5:1128:26788:25931,J00121:27:H3GGKBBXX:5:2101:26798:36851,J00121:27:H3GGKBBXX:5:1223:28950:4884,J00121:27:H3GGKBBXX:5:2217:22983:27109,J00121:27:H3GGKBBXX:5:2115:9719:31242;sequence=TACAGTTTATAAATTTTATATTATTTATGATGGTAATTGGTTCTGTCCTTAAGAAATGAAATTAAATTATAAAAGATATAAGAATCAACTATTATCTACTG;start=240817;subtype=IES;support_ref=68;support_variant=20;type=IES;
scaffold51_82_with_IES	MILORD	internal_eliminated_sequence	244202	244231	.	.	.	ID=MILORD.82.244202.244231;Name=MILORD.82.244202.244231;bounded_by_ta=TRUE;common_boundary=Both;end=244231;ies_id=IESPGM.PTET51.1.82.238340;ies_left_dist=0;ies_min_dist=0;ies_right_dist=0;junction_seq=tctatttattaaaatTAccattgaaataaacc;read_names=J00121:27:H3GGKBBXX:5:2207:5010:33281,J00121:27:H3GGKBBXX:5:1111:1438:40596,J00121:27:H3GGKBBXX:5:1211:10987:9983,J00121:27:H3GGKBBXX:5:1111:16610:21447,J00121:27:H3GGKBBXX:5:1206:12540:44886,J00121:27:H3GGKBBXX:5:1103:16102:13218,J00121:27:H3GGKBBXX:5:1103:16478:8699,J00121:27:H3GGKBBXX:5:2210:9922:43128,J00121:27:H3GGKBBXX:5:1122:5710:33580,J00121:27:H3GGKBBXX:5:1208:18304:23012,J00121:27:H3GGKBBXX:5:2226:10013:14941,J00121:27:H3GGKBBXX:5:1117:20456:6519,J00121:27:H3GGKBBXX:5:2102:13768:5587,J00121:27:H3GGKBBXX:5:2127:21065:8137,J00121:27:H3GGKBBXX:5:1228:27986:43374,J00121:27:H3GGKBBXX:5:1117:14012:25246,J00121:27:H3GGKBBXX:5:2218:17158:11425,J00121:27:H3GGKBBXX:5:2224:19634:31611,J00121:27:H3GGKBBXX:5:2104:17553:12814,J00121:27:H3GGKBBXX:5:1210:1955:19689,J00121:27:H3GGKBBXX:5:2110:14245:20410,J00121:27:H3GGKBBXX:5:1127:8927:9051,J00121:27:H3GGKBBXX:5:1116:25682:7205,J00121:27:H3GGKBBXX:5:1121:30340:37326,J00121:27:H3GGKBBXX:5:2108:6745:6994,J00121:27:H3GGKBBXX:5:1119:14022:41721,J00121:27:H3GGKBBXX:5:1210:15777:3266,J00121:27:H3GGKBBXX:5:2104:16894:40965,J00121:27:H3GGKBBXX:5:1105:13707:4145,J00121:27:H3GGKBBXX:5:1121:15747:33422,J00121:27:H3GGKBBXX:5:1118:18862:1086,J00121:27:H3GGKBBXX:5:2104:21318:41387,J00121:27:H3GGKBBXX:5:2219:11891:27690,J00121:27:H3GGKBBXX:5:1116:23876:26160,J00121:27:H3GGKBBXX:5:1227:19603:29307,J00121:27:H3GGKBBXX:5:1119:5203:46381,J00121:27:H3GGKBBXX:5:1202:3914:15487,J00121:27:H3GGKBBXX:5:2117:24566:6888,J00121:27:H3GGKBBXX:5:1113:10581:46205,J00121:27:H3GGKBBXX:5:2223:15645:47805,J00121:27:H3GGKBBXX:5:2110:7070:6994,J00121:27:H3GGKBBXX:5:1115:18223:46680,J00121:27:H3GGKBBXX:5:2225:10064:1138,J00121:27:H3GGKBBXX:5:1211:12489:4919,J00121:27:H3GGKBBXX:5:1106:28676:6800,J00121:27:H3GGKBBXX:5:1225:11302:24982,J00121:27:H3GGKBBXX:5:1217:9130:47524,J00121:27:H3GGKBBXX:5:2223:9049:13306,J00121:27:H3GGKBBXX:5:1228:12114:24841,J00121:27:H3GGKBBXX:5:2208:11058:1877,J00121:27:H3GGKBBXX:5:1126:28371:26775,J00121:27:H3GGKBBXX:5:1102:9414:45942,J00121:27:H3GGKBBXX:5:2206:13464:16524,J00121:27:H3GGKBBXX:5:2215:27986:8488,J00121:27:H3GGKBBXX:5:2109:12002:33897,J00121:27:H3GGKBBXX:5:1124:4503:24173,J00121:27:H3GGKBBXX:5:1210:21410:41897,J00121:27:H3GGKBBXX:5:1203:4290:33721,J00121:27:H3GGKBBXX:5:1203:15960:20217,J00121:27:H3GGKBBXX:5:2204:16670:45818,J00121:27:H3GGKBBXX:5:1218:8440:26283,J00121:27:H3GGKBBXX:5:2111:22709:9332,J00121:27:H3GGKBBXX:5:2221:21024:3987,J00121:27:H3GGKBBXX:5:1216:9455:1806,J00121:27:H3GGKBBXX:5:2119:13930:12867,J00121:27:H3GGKBBXX:5:1213:30036:22766;sequence=TATAGACACATTAGTTTTTTTAAATAACGA;start=244202;subtype=IES;support_ref=12;support_variant=66;type=IES;
scaffold51_82_with_IES	MILORD	internal_eliminated_sequence	244794	244821	.	.	.	ID=MILORD.82.244794.244821;Name=MILORD.82.244794.244821;bounded_by_ta=TRUE;common_boundary=Both;end=244821;ies_id=IESPGM.PTET51.1.82.238902;ies_left_dist=0;ies_min_dist=0;ies_right_dist=0;junction_seq=aatttttaatttattTActctaattaaaatat;read_names=J00121:27:H3GGKBBXX:5:2115:8582:48790,J00121:27:H3GGKBBXX:5:2112:24606:47366,J00121:27:H3GGKBBXX:5:1115:26088:8049,J00121:27:H3GGKBBXX:5:1108:22567:12990,J00121:27:H3GGKBBXX:5:1225:8532:9666,J00121:27:H3GGKBBXX:5:2106:25915:44922,J00121:27:H3GGKBBXX:5:2124:16193:4374,J00121:27:H3GGKBBXX:5:1125:16437:46856,J00121:27:H3GGKBBXX:5:1226:22445:13693,J00121:27:H3GGKBBXX:5:2217:29548:34336,J00121:27:H3GGKBBXX:5:1212:28107:22520,J00121:27:H3GGKBBXX:5:2207:11241:5745,J00121:27:H3GGKBBXX:5:1206:26626:29448,J00121:27:H3GGKBBXX:5:2206:9151:31910,J00121:27:H3GGKBBXX:5:1109:26798:20287,J00121:27:H3GGKBBXX:5:2226:20872:14097,J00121:27:H3GGKBBXX:5:2108:15016:13341,J00121:27:H3GGKBBXX:5:1115:9790:26406,J00121:27:H3GGKBBXX:5:2209:23561:44500,J00121:27:H3GGKBBXX:5:2203:25286:21113,J00121:27:H3GGKBBXX:5:2207:10074:28516,J00121:27:H3GGKBBXX:5:2226:21288:13658,J00121:27:H3GGKBBXX:5:2103:6806:7697,J00121:27:H3GGKBBXX:5:1207:18781:29044,J00121:27:H3GGKBBXX:5:2125:10683:3969,J00121:27:H3GGKBBXX:5:1213:28097:33756,J00121:27:H3GGKBBXX:5:2220:8207:33580,J00121:27:H3GGKBBXX:5:2106:15128:14414,J00121:27:H3GGKBBXX:5:1128:2849:7451,J00121:27:H3GGKBBXX:5:2105:28970:14238,J00121:27:H3GGKBBXX:5:1213:18203:34090,J00121:27:H3GGKBBXX:5:1103:16346:22538,J00121:27:H3GGKBBXX:5:1128:26453:35128,J00121:27:H3GGKBBXX:5:2220:22242:6519,J00121:27:H3GGKBBXX:5:1203:4097:23575,J00121:27:H3GGKBBXX:5:2111:26890:28920,J00121:27:H3GGKBBXX:5:1214:13433:24173,J00121:27:H3GGKBBXX:5:2222:14915:6132,J00121:27:H3GGKBBXX:5:2223:15158:42390,J00121:27:H3GGKBBXX:5:2105:28838:14467,J00121:27:H3GGKBBXX:5:1111:17624:43990,J00121:27:H3GGKBBXX:5:1221:3660:19021,J00121:27:H3GGKBBXX:5:1207:15879:18986,J00121:27:H3GGKBBXX:5:1212:15524:10106,J00121:27:H3GGKBBXX:5:2201:8024:38890;sequence=TATAAATCAGATATTATTTAACTTACTA;start=244794;subtype=IES;support_ref=3;support_variant=45;type=IES;
scaffold51_82_with_IES	MILORD	internal_eliminated_sequence	248662	248824	.	.	.	ID=MILORD.82.248662.248824;Name=MILORD.82.248662.248824;bounded_by_ta=TRUE;common_boundary=RIGHT;end=248824;ies_id=IESPGM.PTET51.1.82.242839;ies_left_dist=97;ies_min_dist=0;ies_right_dist=0;junction_seq=atcgaatggtttcatTAactgtcaagcaaaca;read_names=J00121:27:H3GGKBBXX:5:1228:30837:30099;sequence=TATTACTTATTTAATTTTAAATTTGATTTTCTTAGAACCTCTAGTATTATTGAAATTTGATTTTATATATATAAATTTTAATTAAATGTCGCTAAGTTATTGAACAATTAAGTTTTAGCCTTTTAAATCTATATTATTTTTTAAAATATAACTCTTATTACAA;start=248662;subtype=PARTIAL_EXTERNAL;support_ref=87;support_variant=1;type=ALTERNATIVE;
scaffold51_82_with_IES	MILORD	internal_eliminated_sequence	248759	248824	.	.	.	ID=MILORD.82.248759.248824;Name=MILORD.82.248759.248824;bounded_by_ta=TRUE;common_boundary=Both;end=248824;ies_id=IESPGM.PTET51.1.82.242839;ies_left_dist=0;ies_min_dist=0;ies_right_dist=0;junction_seq=taaatgtcgctaagtTAactgtcaagcaaaca;read_names=J00121:27:H3GGKBBXX:5:2223:26839:47542,J00121:27:H3GGKBBXX:5:2118:2016:47331,J00121:27:H3GGKBBXX:5:1113:23023:48491,J00121:27:H3GGKBBXX:5:2108:10277:3407,J00121:27:H3GGKBBXX:5:2113:30502:2861,J00121:27:H3GGKBBXX:5:2209:4929:29096,J00121:27:H3GGKBBXX:5:2119:7486:13904,J00121:27:H3GGKBBXX:5:1228:14245:39471,J00121:27:H3GGKBBXX:5:1208:18375:13570,J00121:27:H3GGKBBXX:5:1105:5812:19900,J00121:27:H3GGKBBXX:5:2228:29873:32578,J00121:27:H3GGKBBXX:5:1120:24495:5675,J00121:27:H3GGKBBXX:5:1220:19918:35022,J00121:27:H3GGKBBXX:5:2222:3965:47120,J00121:27:H3GGKBBXX:5:2202:24616:19355,J00121:27:H3GGKBBXX:5:1226:30178:3072,J00121:27:H3GGKBBXX:5:1215:22516:15152,J00121:27:H3GGKBBXX:5:1121:13484:45607,J00121:27:H3GGKBBXX:5:1226:20070:48333,J00121:27:H3GGKBBXX:5:2221:20303:48421,J00121:27:H3GGKBBXX:5:2202:32441:19021,J00121:27:H3GGKBBXX:5:2216:22242:15205,J00121:27:H3GGKBBXX:5:2101:31649:24894,J00121:27:H3GGKBBXX:5:2114:24413:14115,J00121:27:H3GGKBBXX:5:2109:14103:15100,J00121:27:H3GGKBBXX:5:2116:23937:39699,J00121:27:H3GGKBBXX:5:2211:6299:5095,J00121:27:H3GGKBBXX:5:1110:18101:39752,J00121:27:H3GGKBBXX:5:1102:5477:41897,J00121:27:H3GGKBBXX:5:1226:27407:4110,J00121:27:H3GGKBBXX:5:1121:25621:2563,J00121:27:H3GGKBBXX:5:1217:13880:38345,J00121:27:H3GGKBBXX:5:2220:21927:11073,J00121:27:H3GGKBBXX:5:2115:25469:12321,J00121:27:H3GGKBBXX:5:1106:3254:16032,J00121:27:H3GGKBBXX:5:1102:4604:26072,J00121:27:H3GGKBBXX:5:1116:10155:25351,J00121:27:H3GGKBBXX:5:2109:4635:37941,J00121:27:H3GGKBBXX:5:2102:3123:2826,J00121:27:H3GGKBBXX:5:1103:18051:5692,J00121:27:H3GGKBBXX:5:2226:24190:25087,J00121:27:H3GGKBBXX:5:2206:14184:11442;sequence=TATTGAACAATTAAGTTTTAGCCTTTTAAATCTATATTATTTTTTAAAATATAACTCTTATTACAA;start=248759;subtype=IES;support_ref=22;support_variant=42;type=IES;
scaffold51_82_with_IES	MILORD	internal_eliminated_sequence	249065	249091	.	.	.	ID=MILORD.82.249065.249091;Name=MILORD.82.249065.249091;bounded_by_ta=TRUE;common_boundary=Both;end=249091;ies_id=IESPGM.PTET51.1.82.243079;ies_left_dist=0;ies_min_dist=0;ies_right_dist=0;junction_seq=ttcctatcgtcaaatTAcattgttgcatgata;read_names=J00121:27:H3GGKBBXX:5:1219:10683:12515,J00121:27:H3GGKBBXX:5:2210:25347:3143,J00121:27:H3GGKBBXX:5:2224:4229:39488,J00121:27:H3GGKBBXX:5:1124:30787:48016,J00121:27:H3GGKBBXX:5:1221:30858:10335,J00121:27:H3GGKBBXX:5:2228:27996:4356,J00121:27:H3GGKBBXX:5:1206:23876:27813,J00121:27:H3GGKBBXX:5:2213:22668:5745,J00121:27:H3GGKBBXX:5:1220:10703:19759,J00121:27:H3GGKBBXX:5:2206:31801:27725,J00121:27:H3GGKBBXX:5:1217:4178:33176,J00121:27:H3GGKBBXX:5:2102:28442:12234,J00121:27:H3GGKBBXX:5:1215:25073:37835,J00121:27:H3GGKBBXX:5:1207:22404:43796,J00121:27:H3GGKBBXX:5:1204:1245:27039,J00121:27:H3GGKBBXX:5:2106:11586:46434,J00121:27:H3GGKBBXX:5:1104:7263:42671,J00121:27:H3GGKBBXX:5:1215:5223:5903,J00121:27:H3GGKBBXX:5:1113:23794:6747,J00121:27:H3GGKBBXX:5:1204:3863:16700,J00121:27:H3GGKBBXX:5:2220:4970:15768,J00121:27:H3GGKBBXX:5:1228:18152:4391,J00121:27:H3GGKBBXX:5:2101:28077:30274,J00121:27:H3GGKBBXX:5:1102:25276:20392,J00121:27:H3GGKBBXX:5:1113:22029:46065,J00121:27:H3GGKBBXX:5:1113:23663:6765,J00121:27:H3GGKBBXX:5:1220:25905:38890,J00121:27:H3GGKBBXX:5:2219:6725:17263,J00121:27:H3GGKBBXX:5:2223:3985:7767,J00121:27:H3GGKBBXX:5:1222:15666:24384,J00121:27:H3GGKBBXX:5:1102:13271:47278,J00121:27:H3GGKBBXX:5:1117:21927:19302,J00121:27:H3GGKBBXX:5:1115:22181:20902,J00121:27:H3GGKBBXX:5:2117:11282:15803,J00121:27:H3GGKBBXX:5:1218:17523:3723,J00121:27:H3GGKBBXX:5:2214:18649:38029,J00121:27:H3GGKBBXX:5:1220:23531:19443,J00121:27:H3GGKBBXX:5:2211:28077:27602,J00121:27:H3GGKBBXX:5:1215:22293:34108,J00121:27:H3GGKBBXX:5:2224:8298:19636,J00121:27:H3GGKBBXX:5:2201:3447:19249,J00121:27:H3GGKBBXX:5:1203:23460:47383,J00121:27:H3GGKBBXX:5:2127:30827:35110,J00121:27:H3GGKBBXX:5:2225:22617:42196,J00121:27:H3GGKBBXX:5:2104:22201:48087,J00121:27:H3GGKBBXX:5:2209:8582:15416,J00121:27:H3GGKBBXX:5:1120:14915:34371,J00121:27:H3GGKBBXX:5:2102:14793:11970,J00121:27:H3GGKBBXX:5:2207:5223:44693;sequence=TATAATTGAATTATCGATTATTTACTA;start=249065;subtype=IES;support_ref=3;support_variant=49;type=IES;
scaffold51_82_with_IES	MILORD	internal_eliminated_sequence	251263	251328	.	.	.	ID=MILORD.82.251263.251328;Name=MILORD.82.251263.251328;bounded_by_ta=TRUE;common_boundary=Both;end=251328;ies_id=IESPGM.PTET51.1.82.245250;ies_left_dist=0;ies_min_dist=0;ies_right_dist=0;junction_seq=cttcactttagaaggTAtcataataatcttga;read_names=J00121:27:H3GGKBBXX:5:2211:22252:48104,J00121:27:H3GGKBBXX:5:2218:30147:21096,J00121:27:H3GGKBBXX:5:1111:10155:19232,J00121:27:H3GGKBBXX:5:1216:10592:7046,J00121:27:H3GGKBBXX:5:1125:21663:38187,J00121:27:H3GGKBBXX:5:2204:18649:30187,J00121:27:H3GGKBBXX:5:1215:25144:42636,J00121:27:H3GGKBBXX:5:2112:31832:44130,J00121:27:H3GGKBBXX:5:1210:30279:39084,J00121:27:H3GGKBBXX:5:1207:22749:24806,J00121:27:H3GGKBBXX:5:1104:12601:44675,J00121:27:H3GGKBBXX:5:1215:26971:36622,J00121:27:H3GGKBBXX:5:1221:21968:23487,J00121:27:H3GGKBBXX:5:2101:3224:19566,J00121:27:H3GGKBBXX:5:2217:22282:21430,J00121:27:H3GGKBBXX:5:1112:29701:19795,J00121:27:H3GGKBBXX:5:1121:30726:43902,J00121:27:H3GGKBBXX:5:2114:29356:10124,J00121:27:H3GGKBBXX:5:2119:29498:29501,J00121:27:H3GGKBBXX:5:2213:12327:25773,J00121:27:H3GGKBBXX:5:1202:13250:43691,J00121:27:H3GGKBBXX:5:2118:16214:40491,J00121:27:H3GGKBBXX:5:1220:15138:17737,J00121:27:H3GGKBBXX:5:2108:25266:38767,J00121:27:H3GGKBBXX:5:1104:4553:42442,J00121:27:H3GGKBBXX:5:1226:10105:6589,J00121:27:H3GGKBBXX:5:1120:2838:17175,J00121:27:H3GGKBBXX:5:1219:19015:5710,J00121:27:H3GGKBBXX:5:2221:22577:45150,J00121:27:H3GGKBBXX:5:1212:17442:24331,J00121:27:H3GGKBBXX:5:1111:21389:26810,J00121:27:H3GGKBBXX:5:1201:24941:6589,J00121:27:H3GGKBBXX:5:1220:21389:7996,J00121:27:H3GGKBBXX:5:1214:4594:8224,J00121:27:H3GGKBBXX:5:2214:19431:11952,J00121:27:H3GGKBBXX:5:2220:19634:26582,J00121:27:H3GGKBBXX:5:2203:26078:46082,J00121:27:H3GGKBBXX:5:2211:21004:2861,J00121:27:H3GGKBBXX:5:1112:3579:39629,J00121:27:H3GGKBBXX:5:2218:7212:2738,J00121:27:H3GGKBBXX:5:1125:11089:9104,J00121:27:H3GGKBBXX:5:2103:20405:13042,J00121:27:H3GGKBBXX:5:2207:5304:25210,J00121:27:H3GGKBBXX:5:1205:19654:31470,J00121:27:H3GGKBBXX:5:1108:25317:16137,J00121:27:H3GGKBBXX:5:1212:15240:20199,J00121:27:H3GGKBBXX:5:2212:23673:10440,J00121:27:H3GGKBBXX:5:1114:13859:2123,J00121:27:H3GGKBBXX:5:1203:22495:17685,J00121:27:H3GGKBBXX:5:1216:21795:17245,J00121:27:H3GGKBBXX:5:1211:23165:4989,J00121:27:H3GGKBBXX:5:1119:26392:6185,J00121:27:H3GGKBBXX:5:2224:11261:29307,J00121:27:H3GGKBBXX:5:2121:19248:11882,J00121:27:H3GGKBBXX:5:1109:13535:14818,J00121:27:H3GGKBBXX:5:1112:20029:11126,J00121:27:H3GGKBBXX:5:2105:18609:13763,J00121:27:H3GGKBBXX:5:1102:14286:14783,J00121:27:H3GGKBBXX:5:1208:12104:31681,J00121:27:H3GGKBBXX:5:2227:7862:10897;sequence=TACAGTTAGTAAGAATATTATTTGTTTCGTTTTAATTTAATTAATCTTTAGTTTAACAGACAGGTG;start=251263;subtype=IES;support_ref=8;support_variant=60;type=IES;
scaffold51_82_with_IES	MILORD	internal_eliminated_sequence	252913	253000	.	.	.	ID=MILORD.82.252913.253000;Name=MILORD.82.252913.253000;bounded_by_ta=TRUE;common_boundary=Both;end=253000;ies_id=IESPGM.PTET51.1.82.246834;ies_left_dist=0;ies_min_dist=0;ies_right_dist=0;junction_seq=gttgagttaatctaaTAtccaaaacatccatt;read_names=J00121:27:H3GGKBBXX:5:2219:32086:39400,J00121:27:H3GGKBBXX:5:1113:27103:7169,J00121:27:H3GGKBBXX:5:1109:21105:16577,J00121:27:H3GGKBBXX:5:2211:23855:40332,J00121:27:H3GGKBBXX:5:2123:13382:7029,J00121:27:H3GGKBBXX:5:2221:8816:28973,J00121:27:H3GGKBBXX:5:1207:4046:13992,J00121:27:H3GGKBBXX:5:1123:5649:13992,J00121:27:H3GGKBBXX:5:1127:13697:27268,J00121:27:H3GGKBBXX:5:2219:9120:37484,J00121:27:H3GGKBBXX:5:2119:3143:44394,J00121:27:H3GGKBBXX:5:2119:14834:3143,J00121:27:H3GGKBBXX:5:1107:23622:32719,J00121:27:H3GGKBBXX:5:2117:20730:6185,J00121:27:H3GGKBBXX:5:2211:13890:26125,J00121:27:H3GGKBBXX:5:2103:7588:18441,J00121:27:H3GGKBBXX:5:1203:10622:21447,J00121:27:H3GGKBBXX:5:1211:6055:44517,J00121:27:H3GGKBBXX:5:2119:12378:21395,J00121:27:H3GGKBBXX:5:1108:25804:25562,J00121:27:H3GGKBBXX:5:1128:14215:15715,J00121:27:H3GGKBBXX:5:2228:29792:2228,J00121:27:H3GGKBBXX:5:1116:31071:24595,J00121:27:H3GGKBBXX:5:1207:26606:41405,J00121:27:H3GGKBBXX:5:1207:27539:1631,J00121:27:H3GGKBBXX:5:1112:9069:9016,J00121:27:H3GGKBBXX:5:1122:24901:14080,J00121:27:H3GGKBBXX:5:1206:16193:15733,J00121:27:H3GGKBBXX:5:2213:16122:33475,J00121:27:H3GGKBBXX:5:1206:30563:42249,J00121:27:H3GGKBBXX:5:2122:13078:30099,J00121:27:H3GGKBBXX:5:1206:27397:46364,J00121:27:H3GGKBBXX:5:1204:23723:41159,J00121:27:H3GGKBBXX:5:2205:17858:29096,J00121:27:H3GGKBBXX:5:1101:7750:10528,J00121:27:H3GGKBBXX:5:2122:27448:11249,J00121:27:H3GGKBBXX:5:1116:10439:17825,J00121:27:H3GGKBBXX:5:1226:23378:42636,J00121:27:H3GGKBBXX:5:1206:27367:46346;sequence=TACACATGGTTAACTCATTAATAATAAACATTAGATTATTATAATAATAATAGAATTATAATATTATAGAATATTTTAACATACACTG;start=252913;subtype=IES;support_ref=22;support_variant=39;type=IES;
scaffold51_82_with_IES	MILORD	internal_eliminated_sequence	253746	253773	.	.	.	ID=MILORD.82.253746.253773;Name=MILORD.82.253746.253773;bounded_by_ta=TRUE;common_boundary=Both;end=253773;ies_id=IESPGM.PTET51.1.82.247579;ies_left_dist=0;ies_min_dist=0;ies_right_dist=0;junction_seq=ttcttatataactggTAcatgcacctttagtt;read_names=J00121:27:H3GGKBBXX:5:1217:9354:32824,J00121:27:H3GGKBBXX:5:2220:10744:46029,J00121:27:H3GGKBBXX:5:2207:14174:23874,J00121:27:H3GGKBBXX:5:2211:30330:8260,J00121:27:H3GGKBBXX:5:1105:4756:12761,J00121:27:H3GGKBBXX:5:1226:27377:48227,J00121:27:H3GGKBBXX:5:1119:10125:37712,J00121:27:H3GGKBBXX:5:2124:18345:9121,J00121:27:H3GGKBBXX:5:1206:18700:42020,J00121:27:H3GGKBBXX:5:1127:10541:39523,J00121:27:H3GGKBBXX:5:2206:3985:44412,J00121:27:H3GGKBBXX:5:1224:30817:33158,J00121:27:H3GGKBBXX:5:1223:5091:24208,J00121:27:H3GGKBBXX:5:1218:26149:38222,J00121:27:H3GGKBBXX:5:1212:9323:1613,J00121:27:H3GGKBBXX:5:2114:30360:37396,J00121:27:H3GGKBBXX:5:2218:15859:33686,J00121:27:H3GGKBBXX:5:1119:21653:30257,J00121:27:H3GGKBBXX:5:2109:5507:35339,J00121:27:H3GGKBBXX:5:1218:19248:18036,J00121:27:H3GGKBBXX:5:1103:16630:34670,J00121:27:H3GGKBBXX:5:2116:29417:9244,J00121:27:H3GGKBBXX:5:2217:23206:2703,J00121:27:H3GGKBBXX:5:1212:5041:19478,J00121:27:H3GGKBBXX:5:1109:14326:5710,J00121:27:H3GGKBBXX:5:1210:30492:32384,J00121:27:H3GGKBBXX:5:1224:9171:2053,J00121:27:H3GGKBBXX:5:1126:5558:44851,J00121:27:H3GGKBBXX:5:1108:21542:10124,J00121:27:H3GGKBBXX:5:2104:9425:14062,J00121:27:H3GGKBBXX:5:2119:18162:43585,J00121:27:H3GGKBBXX:5:2208:25124:10739,J00121:27:H3GGKBBXX:5:2125:27417:8348,J00121:27:H3GGKBBXX:5:2216:24728:25562;sequence=TATAGAGTAGTATATTTCATATCTACAG;start=253746;subtype=IES;support_ref=6;support_variant=34;type=IES;
scaffold51_82_with_IES	MILORD	internal_eliminated_sequence	256414	256511	.	.	.	ID=MILORD.82.256414.256511;Name=MILORD.82.256414.256511;bounded_by_ta=TRUE;common_boundary=Both;end=256511;ies_id=IESPGM.PTET51.1.82.250219;ies_left_dist=0;ies_min_dist=0;ies_right_dist=0;junction_seq=tagtattagtgcattTAattgtaaatccttca;read_names=J00121:27:H3GGKBBXX:5:2121:7131:32912,J00121:27:H3GGKBBXX:5:2214:20446:40825,J00121:27:H3GGKBBXX:5:2215:8379:3952,J00121:27:H3GGKBBXX:5:1112:11018:37642,J00121:27:H3GGKBBXX:5:1119:7466:7855,J00121:27:H3GGKBBXX:5:1128:14783:46979,J00121:27:H3GGKBBXX:5:1123:12855:20990,J00121:27:H3GGKBBXX:5:2112:31436:41299,J00121:27:H3GGKBBXX:5:2104:19441:37783,J00121:27:H3GGKBBXX:5:2128:16427:15223,J00121:27:H3GGKBBXX:5:2109:6614:42495,J00121:27:H3GGKBBXX:5:1125:12814:8295,J00121:27:H3GGKBBXX:5:2119:12175:8840,J00121:27:H3GGKBBXX:5:1111:20699:16717,J00121:27:H3GGKBBXX:5:1219:20872:22713,J00121:27:H3GGKBBXX:5:1215:19522:11196,J00121:27:H3GGKBBXX:5:2114:2980:9860;sequence=TATGGTAAATATTTATTATTTTTGATTAATTTATTGTATATCTTAAAATTTCATAGAATATTCTTTACAAATTCACAAAGATAAAATATAATTAAGTG;start=256414;subtype=IES;support_ref=54;support_variant=17;type=IES;
scaffold51_82_with_IES	MILORD	internal_eliminated_sequence	256680	256706	.	.	.	ID=MILORD.82.256680.256706;Name=MILORD.82.256680.256706;bounded_by_ta=TRUE;common_boundary=Both;end=256706;ies_id=IESPGM.PTET51.1.82.250387;ies_left_dist=0;ies_min_dist=0;ies_right_dist=0;junction_seq=ttctgggcacgcaacTAccacccacccaccag;read_names=J00121:27:H3GGKBBXX:5:1101:3721:38257,J00121:27:H3GGKBBXX:5:1128:27407:16278,J00121:27:H3GGKBBXX:5:1122:8186:1894,J00121:27:H3GGKBBXX:5:2211:11566:42601,J00121:27:H3GGKBBXX:5:2214:6989:34108,J00121:27:H3GGKBBXX:5:2214:8460:27338,J00121:27:H3GGKBBXX:5:2203:9435:34793,J00121:27:H3GGKBBXX:5:2221:14093:27989,J00121:27:H3GGKBBXX:5:1202:3772:27795,J00121:27:H3GGKBBXX:5:2208:15483:9227,J00121:27:H3GGKBBXX:5:2118:8887:44816,J00121:27:H3GGKBBXX:5:2202:18304:47172,J00121:27:H3GGKBBXX:5:1219:25398:33475,J00121:27:H3GGKBBXX:5:2201:19969:34407,J00121:27:H3GGKBBXX:5:2123:26169:15047,J00121:27:H3GGKBBXX:5:1110:18984:5095,J00121:27:H3GGKBBXX:5:1128:12418:7644,J00121:27:H3GGKBBXX:5:1209:18994:7855,J00121:27:H3GGKBBXX:5:1119:26514:7345,J00121:27:H3GGKBBXX:5:2209:4584:27760,J00121:27:H3GGKBBXX:5:1105:30168:22784,J00121:27:H3GGKBBXX:5:1101:27093:33211,J00121:27:H3GGKBBXX:5:1103:31578:5007,J00121:27:H3GGKBBXX:5:1201:3802:48350,J00121:27:H3GGKBBXX:5:2216:6583:19337,J00121:27:H3GGKBBXX:5:2110:25773:34336,J00121:27:H3GGKBBXX:5:1101:26656:2527,J00121:27:H3GGKBBXX:5:1101:25073:36394,J00121:27:H3GGKBBXX:5:1215:22049:8119,J00121:27:H3GGKBBXX:5:2109:9181:15961,J00121:27:H3GGKBBXX:5:2215:26403:16120,J00121:27:H3GGKBBXX:5:2220:29731:4092,J00121:27:H3GGKBBXX:5:2225:3356:11249,J00121:27:H3GGKBBXX:5:1228:5030:7996,J00121:27:H3GGKBBXX:5:2212:11343:39998,J00121:27:H3GGKBBXX:5:2224:27123:40086,J00121:27:H3GGKBBXX:5:1220:20303:7099,J00121:27:H3GGKBBXX:5:1208:29762:36675,J00121:27:H3GGKBBXX:5:1104:3884:29571,J00121:27:H3GGKBBXX:5:1224:30736:45080,J00121:27:H3GGKBBXX:5:2217:23429:39348,J00121:27:H3GGKBBXX:5:1207:2331:10598,J00121:27:H3GGKBBXX:5:2222:8460:42952,J00121:27:H3GGKBBXX:5:2221:11129:9139,J00121:27:H3GGKBBXX:5:1106:8724:21641,J00121:27:H3GGKBBXX:5:1113:20476:36798,J00121:27:H3GGKBBXX:5:2103:23652:11917,J00121:27:H3GGKBBXX:5:2224:27549:5270,J00121:27:H3GGKBBXX:5:2201:26565:9051,J00121:27:H3GGKBBXX:5:2204:3204:8172,J00121:27:H3GGKBBXX:5:1111:32106:48192,J00121:27:H3GGKBBXX:5:2201:24545:38820,J00121:27:H3GGKBBXX:5:1218:15970:1384,J00121:27:H3GGKBBXX:5:1110:6614:25509,J00121:27:H3GGKBBXX:5:2126:16812:16876,J00121:27:H3GGKBBXX:5:1212:4807:17737,J00121:27:H3GGKBBXX:5:1206:8227:20639;sequence=TATAGTGACTATAAAATGTTCTGATTA;start=256680;subtype=IES;support_ref=3;support_variant=57;type=IES;
scaffold51_82_with_IES	MILORD	internal_eliminated_sequence	257295	257322	.	.	.	ID=MILORD.82.257295.257322;Name=MILORD.82.257295.257322;bounded_by_ta=TRUE;common_boundary=Both;end=257322;ies_id=IESPGM.PTET51.1.82.250975;ies_left_dist=0;ies_min_dist=0;ies_right_dist=0;junction_seq=ctcctcttgaagtggTAcatcctttaccagtt;read_names=J00121:27:H3GGKBBXX:5:1105:17878:4549,J00121:27:H3GGKBBXX:5:1219:13159:5728,J00121:27:H3GGKBBXX:5:2123:6471:5323,J00121:27:H3GGKBBXX:5:1214:14996:15592,J00121:27:H3GGKBBXX:5:2228:24079:34424,J00121:27:H3GGKBBXX:5:1211:22912:3248,J00121:27:H3GGKBBXX:5:1121:4188:12902,J00121:27:H3GGKBBXX:5:2107:15168:24999,J00121:27:H3GGKBBXX:5:2210:9668:28622,J00121:27:H3GGKBBXX:5:2112:16528:39242,J00121:27:H3GGKBBXX:5:1227:21491:18863,J00121:27:H3GGKBBXX:5:1104:24505:17790,J00121:27:H3GGKBBXX:5:1122:27022:20287,J00121:27:H3GGKBBXX:5:2211:2544:23382,J00121:27:H3GGKBBXX:5:2212:8440:31206,J00121:27:H3GGKBBXX:5:2201:8410:7802,J00121:27:H3GGKBBXX:5:1209:16508:29149,J00121:27:H3GGKBBXX:5:1201:13535:41862,J00121:27:H3GGKBBXX:5:1211:23571:22432,J00121:27:H3GGKBBXX:5:2214:23277:13201,J00121:27:H3GGKBBXX:5:2206:14712:48263,J00121:27:H3GGKBBXX:5:1127:27103:5376,J00121:27:H3GGKBBXX:5:1212:15300:35884,J00121:27:H3GGKBBXX:5:1119:22445:12040,J00121:27:H3GGKBBXX:5:2118:7740:29430,J00121:27:H3GGKBBXX:5:2125:32228:15311,J00121:27:H3GGKBBXX:5:1218:12449:39418,J00121:27:H3GGKBBXX:5:1206:23947:30151,J00121:27:H3GGKBBXX:5:2121:22983:42056,J00121:27:H3GGKBBXX:5:2119:30299:39998,J00121:27:H3GGKBBXX:5:1209:26758:7556,J00121:27:H3GGKBBXX:5:1207:3995:41088;sequence=TATAATTAATTTCTATATTCTTTCCTTG;start=257295;subtype=IES;support_ref=15;support_variant=32;type=IES;
scaffold51_82_with_IES	MILORD	internal_eliminated_sequence	258483	258589	.	.	.	ID=MILORD.82.258483.258589;Name=MILORD.82.258483.258589;bounded_by_ta=TRUE;common_boundary=Both;end=258589;ies_id=IESPGM.PTET51.1.82.252135;ies_left_dist=0;ies_min_dist=0;ies_right_dist=0;junction_seq=aagatgaaagaaatgTActtcttttgagagta;read_names=J00121:27:H3GGKBBXX:5:1128:20527:19091,J00121:27:H3GGKBBXX:5:2121:30584:5464,J00121:27:H3GGKBBXX:5:2205:11424:4796,J00121:27:H3GGKBBXX:5:2119:18862:9069,J00121:27:H3GGKBBXX:5:2203:5152:38627,J00121:27:H3GGKBBXX:5:2210:31264:48843,J00121:27:H3GGKBBXX:5:1103:24809:43357,J00121:27:H3GGKBBXX:5:2111:19847:44183,J00121:27:H3GGKBBXX:5:1219:11058:22907,J00121:27:H3GGKBBXX:5:1127:6147:48790,J00121:27:H3GGKBBXX:5:2115:4178:42003,J00121:27:H3GGKBBXX:5:2119:10927:47190,J00121:27:H3GGKBBXX:5:1127:20293:11864,J00121:27:H3GGKBBXX:5:2213:15595:33229,J00121:27:H3GGKBBXX:5:2212:16772:4497,J00121:27:H3GGKBBXX:5:2202:8258:12427,J00121:27:H3GGKBBXX:5:1115:14286:6097,J00121:27:H3GGKBBXX:5:1114:30939:11390,J00121:27:H3GGKBBXX:5:2220:19268:28270,J00121:27:H3GGKBBXX:5:2106:31832:2598,J00121:27:H3GGKBBXX:5:2226:22343:27795,J00121:27:H3GGKBBXX:5:1115:7192:11882,J00121:27:H3GGKBBXX:5:2217:3904:34248,J00121:27:H3GGKBBXX:5:1220:11617:43814,J00121:27:H3GGKBBXX:5:1205:10653:8348,J00121:27:H3GGKBBXX:5:1209:13920:15135,J00121:27:H3GGKBBXX:5:1212:16427:44904,J00121:27:H3GGKBBXX:5:1207:23165:24366,J00121:27:H3GGKBBXX:5:1108:14692:1244,J00121:27:H3GGKBBXX:5:1213:23389:37202,J00121:27:H3GGKBBXX:5:1219:18233:17192,J00121:27:H3GGKBBXX:5:2216:8877:20111,J00121:27:H3GGKBBXX:5:1225:24911:31294,J00121:27:H3GGKBBXX:5:1120:27245:15258,J00121:27:H3GGKBBXX:5:2206:32512:32965,J00121:27:H3GGKBBXX:5:2224:21734:30960,J00121:27:H3GGKBBXX:5:2118:5954:47084,J00121:27:H3GGKBBXX:5:1106:16518:15838,J00121:27:H3GGKBBXX:5:2112:23145:32314,J00121:27:H3GGKBBXX:5:1115:7121:10528,J00121:27:H3GGKBBXX:5:1101:5436:42284,J00121:27:H3GGKBBXX:5:2218:23429:15610,J00121:27:H3GGKBBXX:5:1209:6289:19109,J00121:27:H3GGKBBXX:5:1225:25266:31734,J00121:27:H3GGKBBXX:5:1209:14052:15012;sequence=TACACATCATTTAAATAACTTTTTATTCATTTTTACTAGTTTTCATCATCCCCTCTCTGTAAATCCTTAATTTTTCTATATTTGCAATAACATCCTAATAATAACTG;start=258483;subtype=IES;support_ref=48;support_variant=45;type=IES;
scaffold51_82_with_IES	MILORD	internal_eliminated_sequence	259191	259234	.	.	.	ID=MILORD.82.259191.259234;Name=MILORD.82.259191.259234;bounded_by_ta=TRUE;common_boundary=Both;end=259234;ies_id=IESPGM.PTET51.1.82.252736;ies_left_dist=0;ies_min_dist=0;ies_right_dist=0;junction_seq=taataagtgaaagagTActatcataaggtgag;read_names=J00121:27:H3GGKBBXX:5:2224:20263:31048,J00121:27:H3GGKBBXX:5:2123:28929:13500,J00121:27:H3GGKBBXX:5:1127:14357:22010,J00121:27:H3GGKBBXX:5:1128:30716:41985,J00121:27:H3GGKBBXX:5:2205:1976:26687,J00121:27:H3GGKBBXX:5:2206:26139:19918,J00121:27:H3GGKBBXX:5:2201:28980:39963,J00121:27:H3GGKBBXX:5:1115:8948:1525,J00121:27:H3GGKBBXX:5:2108:26717:22186,J00121:27:H3GGKBBXX:5:1127:14113:21764,J00121:27:H3GGKBBXX:5:2113:11129:2176,J00121:27:H3GGKBBXX:5:2201:15838:32490,J00121:27:H3GGKBBXX:5:1226:3336:20428,J00121:27:H3GGKBBXX:5:1228:15270:12902,J00121:27:H3GGKBBXX:5:1109:21816:16014,J00121:27:H3GGKBBXX:5:1127:17969:42864,J00121:27:H3GGKBBXX:5:2104:23490:45256,J00121:27:H3GGKBBXX:5:2213:25530:11372,J00121:27:H3GGKBBXX:5:2201:24190:5007,J00121:27:H3GGKBBXX:5:1106:11231:38679,J00121:27:H3GGKBBXX:5:1206:24586:33967,J00121:27:H3GGKBBXX:5:2121:27316:45273,J00121:27:H3GGKBBXX:5:1125:9262:45678,J00121:27:H3GGKBBXX:5:1209:10145:25615,J00121:27:H3GGKBBXX:5:2219:4462:42354,J00121:27:H3GGKBBXX:5:2114:26910:26213,J00121:27:H3GGKBBXX:5:1123:25499:28024,J00121:27:H3GGKBBXX:5:2227:28696:38205,J00121:27:H3GGKBBXX:5:2103:18152:27285,J00121:27:H3GGKBBXX:5:2109:24982:8594,J00121:27:H3GGKBBXX:5:2116:16691:14414,J00121:27:H3GGKBBXX:5:1122:20090:11724,J00121:27:H3GGKBBXX:5:2201:18974:6624,J00121:27:H3GGKBBXX:5:1117:28737:39822,J00121:27:H3GGKBBXX:5:1223:29112:37343,J00121:27:H3GGKBBXX:5:2226:27773:45678,J00121:27:H3GGKBBXX:5:2212:15574:38117,J00121:27:H3GGKBBXX:5:2207:19126:31400,J00121:27:H3GGKBBXX:5:2206:2169:47243,J00121:27:H3GGKBBXX:5:1226:24647:46627,J00121:27:H3GGKBBXX:5:1226:12540:10176,J00121:27:H3GGKBBXX:5:1228:23551:29114,J00121:27:H3GGKBBXX:5:1123:18254:6536,J00121:27:H3GGKBBXX:5:2218:24880:47700,J00121:27:H3GGKBBXX:5:2116:15077:2826,J00121:27:H3GGKBBXX:5:2222:27103:20850,J00121:27:H3GGKBBXX:5:2206:8136:34618,J00121:27:H3GGKBBXX:5:2222:27225:20709,J00121:27:H3GGKBBXX:5:1106:28107:33563,J00121:27:H3GGKBBXX:5:1109:18375:37449,J00121:27:H3GGKBBXX:5:2208:7578:28868,J00121:27:H3GGKBBXX:5:1112:3549:4444,J00121:27:H3GGKBBXX:5:1117:9485:39664,J00121:27:H3GGKBBXX:5:2224:15970:39787,J00121:27:H3GGKBBXX:5:1210:7912:31769,J00121:27:H3GGKBBXX:5:1117:13129:30855,J00121:27:H3GGKBBXX:5:2120:23622:33914,J00121:27:H3GGKBBXX:5:1213:18416:39137,J00121:27:H3GGKBBXX:5:1219:18588:46258,J00121:27:H3GGKBBXX:5:2116:15118:3459,J00121:27:H3GGKBBXX:5:1126:29954:30503,J00121:27:H3GGKBBXX:5:2226:27742:45625,J00121:27:H3GGKBBXX:5:1228:17158:47577,J00121:27:H3GGKBBXX:5:1113:8775:25070,J00121:27:H3GGKBBXX:5:1217:14854:36517,J00121:27:H3GGKBBXX:5:2221:10571:15276,J00121:27:H3GGKBBXX:5:2212:25814:39295;sequence=TATTGCCAAATAAACAATATTAATTCAAATTTTGAAATTAACAA;start=259191;subtype=IES;support_ref=36;support_variant=67;type=IES;
scaffold51_82_with_IES	MILORD	internal_eliminated_sequence	262056	262104	.	.	.	ID=MILORD.82.262056.262104;Name=MILORD.82.262056.262104;bounded_by_ta=TRUE;common_boundary=None;end=262104;ies_id=IESPGM.PTET51.1.82.252736;ies_left_dist=-2865;ies_min_dist=2865;ies_right_dist=-2870;junction_seq=aatataataaggtatTAtccaaaaatatcccc;read_names=J00121:27:H3GGKBBXX:5:2103:13555:17350;sequence=TATAACTAAAGATTTTTAGAACTAAATAAAATATGTTAATTTCAAACTG;start=262056;subtype=MAC;support_ref=112;support_variant=1;type=CRYPTIC;
scaffold51_82_with_IES	MILORD	internal_eliminated_sequence	265505	265598	.	.	.	ID=MILORD.82.265505.265598;Name=MILORD.82.265505.265598;bounded_by_ta=TRUE;common_boundary=RIGHT;end=265598;ies_id=IESPGM.PTET51.1.82.259073;ies_left_dist=67;ies_min_dist=0;ies_right_dist=0;junction_seq=ataattaattagaaaTActttatttgaatagt;read_names=J00121:27:H3GGKBBXX:5:1114:8714:40825,J00121:27:H3GGKBBXX:5:2212:30502:29026,J00121:27:H3GGKBBXX:5:1117:24079:30626;sequence=TACATTTGAGTGCATATCAATTCTATCTTTTGTAAATAATCAAATTACAATATTAAATTTAATAGTGTATAATAGACTAATACTGATGATTCTA;start=265505;subtype=PARTIAL_EXTERNAL;support_ref=124;support_variant=3;type=ALTERNATIVE;
scaffold51_82_with_IES	MILORD	internal_eliminated_sequence	265572	265598	.	.	.	ID=MILORD.82.265572.265598;Name=MILORD.82.265572.265598;bounded_by_ta=TRUE;common_boundary=Both;end=265598;ies_id=IESPGM.PTET51.1.82.259073;ies_left_dist=0;ies_min_dist=0;ies_right_dist=0;junction_seq=ttaaatttaatagtgTActttatttgaatagt;read_names=J00121:27:H3GGKBBXX:5:2207:5670:18915,J00121:27:H3GGKBBXX:5:1206:15280:30327,J00121:27:H3GGKBBXX:5:1228:31801:27865,J00121:27:H3GGKBBXX:5:1228:3183:4444,J00121:27:H3GGKBBXX:5:1108:9567:15785,J00121:27:H3GGKBBXX:5:2221:10277:7486,J00121:27:H3GGKBBXX:5:2118:28696:22907,J00121:27:H3GGKBBXX:5:2210:6908:48561,J00121:27:H3GGKBBXX:5:1122:19695:42724,J00121:27:H3GGKBBXX:5:1102:23916:17227,J00121:27:H3GGKBBXX:5:2223:27275:14115,J00121:27:H3GGKBBXX:5:1204:20182:31505,J00121:27:H3GGKBBXX:5:1104:24525:47506,J00121:27:H3GGKBBXX:5:2103:4462:5499,J00121:27:H3GGKBBXX:5:2211:13951:17966,J00121:27:H3GGKBBXX:5:2221:6888:39383,J00121:27:H3GGKBBXX:5:1211:26291:26863,J00121:27:H3GGKBBXX:5:1224:16812:11601,J00121:27:H3GGKBBXX:5:2215:27001:33756,J00121:27:H3GGKBBXX:5:2119:11079:22696,J00121:27:H3GGKBBXX:5:1124:9506:41387,J00121:27:H3GGKBBXX:5:2207:21014:20568,J00121:27:H3GGKBBXX:5:2201:29508:38240,J00121:27:H3GGKBBXX:5:2220:23094:31031,J00121:27:H3GGKBBXX:5:2117:26616:3336,J00121:27:H3GGKBBXX:5:2103:10379:33088,J00121:27:H3GGKBBXX:5:1214:23419:12743,J00121:27:H3GGKBBXX:5:2108:2534:2158,J00121:27:H3GGKBBXX:5:2117:31812:15996,J00121:27:H3GGKBBXX:5:1108:3204:8277,J00121:27:H3GGKBBXX:5:1108:3650:23118,J00121:27:H3GGKBBXX:5:1112:18842:6009,J00121:27:H3GGKBBXX:5:1126:10379:24366,J00121:27:H3GGKBBXX:5:1111:14346:11477,J00121:27:H3GGKBBXX:5:1217:15473:35128,J00121:27:H3GGKBBXX:5:2228:13991:17825;sequence=TATAATAGACTAATACTGATGATTCTA;start=265572;subtype=IES;support_ref=3;support_variant=36;type=IES;
scaffold51_82_with_IES	MILORD	internal_eliminated_sequence	265625	265649	.	.	.	ID=MILORD.82.265625.265649;Name=MILORD.82.265625.265649;bounded_by_ta=TRUE;common_boundary=None;end=265649;ies_id=IESPGM.PTET51.1.82.259073;ies_left_dist=-53;ies_min_dist=51;ies_right_dist=-51;junction_seq=aatagtactcaaattTActtaatatacattca;read_names=J00121:27:H3GGKBBXX:5:1224:13758:29307;sequence=TAGATAAAATAATCAATATTTAATA;start=265625;subtype=MAC;support_ref=19;support_variant=1;type=CRYPTIC;
scaffold51_82_with_IES	MILORD	internal_eliminated_sequence	266898	266923	.	.	.	ID=MILORD.82.266898.266923;Name=MILORD.82.266898.266923;bounded_by_ta=TRUE;common_boundary=Both;end=266923;ies_id=IESPGM.PTET51.1.82.260372;ies_left_dist=0;ies_min_dist=0;ies_right_dist=0;junction_seq=tttcttcaatttattTAagtacacttgatcat;read_names=J00121:27:H3GGKBBXX:5:2226:27773:45326,J00121:27:H3GGKBBXX:5:2203:9800:8910,J00121:27:H3GGKBBXX:5:1215:11769:39084,J00121:27:H3GGKBBXX:5:1206:18933:10950,J00121:27:H3GGKBBXX:5:1105:10622:7064,J00121:27:H3GGKBBXX:5:2105:10196:3793,J00121:27:H3GGKBBXX:5:2125:19410:16172,J00121:27:H3GGKBBXX:5:2118:14255:47858,J00121:27:H3GGKBBXX:5:2101:25865:8752,J00121:27:H3GGKBBXX:5:2215:5639:27443,J00121:27:H3GGKBBXX:5:1206:23480:36130,J00121:27:H3GGKBBXX:5:2113:29609:35286,J00121:27:H3GGKBBXX:5:1203:28178:36323,J00121:27:H3GGKBBXX:5:1117:14712:4620,J00121:27:H3GGKBBXX:5:2222:22201:39998,J00121:27:H3GGKBBXX:5:1224:21217:12937,J00121:27:H3GGKBBXX:5:2115:11373:48526,J00121:27:H3GGKBBXX:5:2215:25794:19742,J00121:27:H3GGKBBXX:5:2121:5446:43919,J00121:27:H3GGKBBXX:5:1208:26169:31576,J00121:27:H3GGKBBXX:5:1106:11140:20234,J00121:27:H3GGKBBXX:5:1127:18670:27232,J00121:27:H3GGKBBXX:5:2213:29823:5411,J00121:27:H3GGKBBXX:5:2212:30817:47014,J00121:27:H3GGKBBXX:5:2226:26849:13799,J00121:27:H3GGKBBXX:5:1121:24495:7046,J00121:27:H3GGKBBXX:5:1211:5284:5376,J00121:27:H3GGKBBXX:5:1110:13068:24700,J00121:27:H3GGKBBXX:5:1203:13078:40086,J00121:27:H3GGKBBXX:5:2118:24089:25931,J00121:27:H3GGKBBXX:5:1125:23815:24261,J00121:27:H3GGKBBXX:5:2210:29132:30380,J00121:27:H3GGKBBXX:5:1123:8572:23874,J00121:27:H3GGKBBXX:5:1116:6421:32349,J00121:27:H3GGKBBXX:5:1109:24880:9227,J00121:27:H3GGKBBXX:5:2202:11840:26336,J00121:27:H3GGKBBXX:5:1218:26240:27725,J00121:27:H3GGKBBXX:5:2212:10277:40614,J00121:27:H3GGKBBXX:5:1224:26007:48139,J00121:27:H3GGKBBXX:5:1101:26474:30872,J00121:27:H3GGKBBXX:5:1127:14346:32789;sequence=TATAAATTAGTCCAATAATTTAGCTA;start=266898;subtype=IES;support_ref=30;support_variant=41;type=IES;
scaffold51_82_with_IES	MILORD	internal_eliminated_sequence	267164	267189	.	.	.	ID=MILORD.82.267164.267189;Name=MILORD.82.267164.267189;bounded_by_ta=TRUE;common_boundary=Both;end=267189;ies_id=IESPGM.PTET51.1.82.260612;ies_left_dist=0;ies_min_dist=0;ies_right_dist=0;junction_seq=tttaccataaagggaTAgttctgttgcatcca;read_names=J00121:27:H3GGKBBXX:5:1105:22749:47348,J00121:27:H3GGKBBXX:5:1107:16447:42759,J00121:27:H3GGKBBXX:5:2223:24728:25949,J00121:27:H3GGKBBXX:5:1113:12621:38838,J00121:27:H3GGKBBXX:5:1124:15676:2598,J00121:27:H3GGKBBXX:5:1218:16944:32402,J00121:27:H3GGKBBXX:5:2210:12114:3248,J00121:27:H3GGKBBXX:5:2110:15503:9227,J00121:27:H3GGKBBXX:5:1104:23287:11706,J00121:27:H3GGKBBXX:5:2211:3539:16172,J00121:27:H3GGKBBXX:5:2113:31324:25808,J00121:27:H3GGKBBXX:5:1127:10307:25404,J00121:27:H3GGKBBXX:5:2119:13677:16612,J00121:27:H3GGKBBXX:5:1123:18578:29958,J00121:27:H3GGKBBXX:5:1203:16721:24489,J00121:27:H3GGKBBXX:5:2218:18456:23804,J00121:27:H3GGKBBXX:5:2103:8115:10563,J00121:27:H3GGKBBXX:5:1214:17675:19320,J00121:27:H3GGKBBXX:5:1108:17777:3283,J00121:27:H3GGKBBXX:5:1108:27722:13869,J00121:27:H3GGKBBXX:5:1105:4350:22924,J00121:27:H3GGKBBXX:5:1112:24951:21483,J00121:27:H3GGKBBXX:5:1128:10977:12708,J00121:27:H3GGKBBXX:5:1206:20872:21869,J00121:27:H3GGKBBXX:5:2209:17371:31277,J00121:27:H3GGKBBXX:5:2226:11992:1490,J00121:27:H3GGKBBXX:5:2113:27428:34002,J00121:27:H3GGKBBXX:5:2215:8400:27725,J00121:27:H3GGKBBXX:5:2207:17634:5218,J00121:27:H3GGKBBXX:5:2109:4614:16876,J00121:27:H3GGKBBXX:5:1103:23663:41475,J00121:27:H3GGKBBXX:5:1222:5873:13711,J00121:27:H3GGKBBXX:5:2228:7375:19267,J00121:27:H3GGKBBXX:5:1121:7862:18388,J00121:27:H3GGKBBXX:5:1124:21207:23223,J00121:27:H3GGKBBXX:5:1201:8065:4391,J00121:27:H3GGKBBXX:5:2104:12601:22590,J00121:27:H3GGKBBXX:5:2204:10510:48896,J00121:27:H3GGKBBXX:5:1125:28686:48245,J00121:27:H3GGKBBXX:5:1214:16701:47946,J00121:27:H3GGKBBXX:5:1119:5000:6783,J00121:27:H3GGKBBXX:5:1204:27123:25597,J00121:27:H3GGKBBXX:5:1110:9942:6413,J00121:27:H3GGKBBXX:5:1120:20851:43955;sequence=TACAGCTGAACTAAAAGATTGAACTA;start=267164;subtype=IES;support_ref=3;support_variant=44;type=IES;
scaffold51_82_with_IES	MILORD	internal_eliminated_sequence	267959	267987	.	.	.	ID=MILORD.82.267959.267987;Name=MILORD.82.267959.267987;bounded_by_ta=TRUE;common_boundary=None;end=267987;ies_id=IESPGM.PTET51.1.82.260612;ies_left_dist=-795;ies_min_dist=795;ies_right_dist=-798;junction_seq=tttagctgatgcaatTAatattggcagtagaa;read_names=J00121:27:H3GGKBBXX:5:1121:14478:38644,J00121:27:H3GGKBBXX:5:1113:18223:37009;sequence=TATTGGAGTTATTATATAGAGTTTAATTT;start=267959;subtype=MAC;support_ref=254;support_variant=2;type=CRYPTIC;
scaffold51_82_with_IES	MILORD	internal_eliminated_sequence	269600	269687	.	.	.	ID=MILORD.82.269600.269687;Name=MILORD.82.269600.269687;bounded_by_ta=TRUE;common_boundary=Both;end=269687;ies_id=IESPGM.PTET51.1.82.263022;ies_left_dist=0;ies_min_dist=0;ies_right_dist=0;junction_seq=attgagaagagcaggTAttatgaactacagtt;read_names=J00121:27:H3GGKBBXX:5:1228:3721:6712,J00121:27:H3GGKBBXX:5:2228:11221:27549,J00121:27:H3GGKBBXX:5:2206:5538:26775,J00121:27:H3GGKBBXX:5:1128:2585:38433,J00121:27:H3GGKBBXX:5:1104:28432:22626,J00121:27:H3GGKBBXX:5:1115:18456:31083,J00121:27:H3GGKBBXX:5:2204:3305:14080,J00121:27:H3GGKBBXX:5:2206:30979:30274,J00121:27:H3GGKBBXX:5:1104:28260:22502,J00121:27:H3GGKBBXX:5:1221:25540:5411,J00121:27:H3GGKBBXX:5:1222:27336:15803,J00121:27:H3GGKBBXX:5:2213:27042:7416,J00121:27:H3GGKBBXX:5:2104:8562:12427,J00121:27:H3GGKBBXX:5:1207:7517:33510,J00121:27:H3GGKBBXX:5:1202:11677:39523,J00121:27:H3GGKBBXX:5:2102:8308:44130,J00121:27:H3GGKBBXX:5:2102:13027:45027,J00121:27:H3GGKBBXX:5:1208:11150:37027,J00121:27:H3GGKBBXX:5:2119:11962:24929,J00121:27:H3GGKBBXX:5:2210:13484:45432,J00121:27:H3GGKBBXX:5:1201:6137:10299,J00121:27:H3GGKBBXX:5:1116:21237:28305,J00121:27:H3GGKBBXX:5:2216:28067:35743,J00121:27:H3GGKBBXX:5:2215:24444:5622;sequence=TACACTGTTATATTTAATTAAAATAAAATATAACTGTATTAATTCGAAAATATATAGTTTTCTTTAAAATACATAATAAAATCAATTG;start=269600;subtype=IES;support_ref=6;support_variant=24;type=IES;
scaffold51_82_with_IES	MILORD	internal_eliminated_sequence	269608	269635	.	.	.	ID=MILORD.82.269608.269635;Name=MILORD.82.269608.269635;bounded_by_ta=TRUE;common_boundary=None;end=269635;ies_id=IESPGM.PTET51.1.82.263022;ies_left_dist=-8;ies_min_dist=8;ies_right_dist=52;junction_seq=gagcaggtacactgtTAttaattcgaaaatat;read_names=J00121:27:H3GGKBBXX:5:1222:21399:21131;sequence=TATATTTAATTAAAATAAAATATAACTG;start=269608;subtype=INTERNAL;support_ref=1;support_variant=1;type=ALTERNATIVE;
scaffold51_82_with_IES	MILORD	internal_eliminated_sequence	269738	269765	.	.	.	ID=MILORD.82.269738.269765;Name=MILORD.82.269738.269765;bounded_by_ta=TRUE;common_boundary=Both;end=269765;ies_id=IESPGM.PTET51.1.82.263072;ies_left_dist=0;ies_min_dist=0;ies_right_dist=0;junction_seq=aatatgattggattcTAttagatgtcccttgt;read_names=J00121:27:H3GGKBBXX:5:2219:1773:25492,J00121:27:H3GGKBBXX:5:1223:31690:14590,J00121:27:H3GGKBBXX:5:2120:2118:16629,J00121:27:H3GGKBBXX:5:2107:18172:23768,J00121:27:H3GGKBBXX:5:2209:12560:19460,J00121:27:H3GGKBBXX:5:2115:17229:43867,J00121:27:H3GGKBBXX:5:1102:4564:9156,J00121:27:H3GGKBBXX:5:2117:7415:4673,J00121:27:H3GGKBBXX:5:2114:28767:11636,J00121:27:H3GGKBBXX:5:1120:17432:45097,J00121:27:H3GGKBBXX:5:1111:2514:3776,J00121:27:H3GGKBBXX:5:1204:10724:35514,J00121:27:H3GGKBBXX:5:2124:23876:13148;sequence=TATAGTTATATTATGAATATTTTAATCA;start=269738;subtype=IES;support_ref=9;support_variant=13;type=IES;
scaffold51_82_with_IES	MILORD	internal_eliminated_sequence	271849	271893	.	.	.	ID=MILORD.82.271849.271893;Name=MILORD.82.271849.271893;bounded_by_ta=TRUE;common_boundary=Both;end=271893;ies_id=IESPGM.PTET51.1.82.265155;ies_left_dist=0;ies_min_dist=0;ies_right_dist=0;junction_seq=ggtaatctctaatgtTAcctaaacaattttca;read_names=J00121:27:H3GGKBBXX:5:1122:17137:39066,J00121:27:H3GGKBBXX:5:2111:11698:38715,J00121:27:H3GGKBBXX:5:2213:15229:39348,J00121:27:H3GGKBBXX:5:1228:16691:1121,J00121:27:H3GGKBBXX:5:1106:8410:47682,J00121:27:H3GGKBBXX:5:2210:9993:31435,J00121:27:H3GGKBBXX:5:2211:8400:39225,J00121:27:H3GGKBBXX:5:2214:30959:30345,J00121:27:H3GGKBBXX:5:1122:5903:1384,J00121:27:H3GGKBBXX:5:1117:12672:18142,J00121:27:H3GGKBBXX:5:1114:4290:42091,J00121:27:H3GGKBBXX:5:2111:22617:6466,J00121:27:H3GGKBBXX:5:1106:11982:10651,J00121:27:H3GGKBBXX:5:1208:20253:36235,J00121:27:H3GGKBBXX:5:2215:25956:15979,J00121:27:H3GGKBBXX:5:1112:9343:23628,J00121:27:H3GGKBBXX:5:2121:24119:3301,J00121:27:H3GGKBBXX:5:2207:9648:19302,J00121:27:H3GGKBBXX:5:2210:23429:7240,J00121:27:H3GGKBBXX:5:2222:6370:42741,J00121:27:H3GGKBBXX:5:1222:11667:42847,J00121:27:H3GGKBBXX:5:2114:26118:31066,J00121:27:H3GGKBBXX:5:1114:29011:27039,J00121:27:H3GGKBBXX:5:2107:26463:18405,J00121:27:H3GGKBBXX:5:1112:18223:45238,J00121:27:H3GGKBBXX:5:2113:14894:8348,J00121:27:H3GGKBBXX:5:2216:27803:18581,J00121:27:H3GGKBBXX:5:2118:3650:42565,J00121:27:H3GGKBBXX:5:2127:31933:31365,J00121:27:H3GGKBBXX:5:2226:18396:40227,J00121:27:H3GGKBBXX:5:1209:12023:33229,J00121:27:H3GGKBBXX:5:2115:23815:40719,J00121:27:H3GGKBBXX:5:1204:26798:23909,J00121:27:H3GGKBBXX:5:2223:4523:11126,J00121:27:H3GGKBBXX:5:2104:3853:7082,J00121:27:H3GGKBBXX:5:1106:22130:3231,J00121:27:H3GGKBBXX:5:1121:14275:22010,J00121:27:H3GGKBBXX:5:1214:27864:10211,J00121:27:H3GGKBBXX:5:2214:30472:34706,J00121:27:H3GGKBBXX:5:2126:26951:10704,J00121:27:H3GGKBBXX:5:1108:21328:12884,J00121:27:H3GGKBBXX:5:2218:15270:9209,J00121:27:H3GGKBBXX:5:1102:27417:14678,J00121:27:H3GGKBBXX:5:1128:27407:40719,J00121:27:H3GGKBBXX:5:1122:14012:12058,J00121:27:H3GGKBBXX:5:2227:22455:31154,J00121:27:H3GGKBBXX:5:1108:15290:3969,J00121:27:H3GGKBBXX:5:1225:14631:2967,J00121:27:H3GGKBBXX:5:1205:6421:25492,J00121:27:H3GGKBBXX:5:2103:12926:1842,J00121:27:H3GGKBBXX:5:1101:22161:15451,J00121:27:H3GGKBBXX:5:2102:4087:24999,J00121:27:H3GGKBBXX:5:1202:27499:23153,J00121:27:H3GGKBBXX:5:2215:15899:42337,J00121:27:H3GGKBBXX:5:1127:4898:4075,J00121:27:H3GGKBBXX:5:1204:29031:20639,J00121:27:H3GGKBBXX:5:1218:7710:1842,J00121:27:H3GGKBBXX:5:1208:4767:4127,J00121:27:H3GGKBBXX:5:2216:29589:35426;sequence=TACAGTTGGAAAATAAATAAGTTAATTTATCTATTAATTTGATTG;start=271849;subtype=IES;support_ref=6;support_variant=59;type=IES;
scaffold51_82_with_IES	MILORD	internal_eliminated_sequence	278012	278178	.	.	.	ID=MILORD.82.278012.278178;Name=MILORD.82.278012.278178;bounded_by_ta=TRUE;common_boundary=Both;end=278178;ies_id=IESPGM.PTET51.1.82.271273;ies_left_dist=0;ies_min_dist=0;ies_right_dist=0;junction_seq=ttggttattctttgaTAactgcctcagcctaa;read_names=J00121:27:H3GGKBBXX:5:1121:14012:45959,J00121:27:H3GGKBBXX:5:1222:18994:47559,J00121:27:H3GGKBBXX:5:2115:9922:6202,J00121:27:H3GGKBBXX:5:2219:18964:45115,J00121:27:H3GGKBBXX:5:1223:5426:6958,J00121:27:H3GGKBBXX:5:1124:15026:42372,J00121:27:H3GGKBBXX:5:1115:10348:17983,J00121:27:H3GGKBBXX:5:2123:12499:11196,J00121:27:H3GGKBBXX:5:1102:23510:25914,J00121:27:H3GGKBBXX:5:2107:25875:44218,J00121:27:H3GGKBBXX:5:1219:17046:17104,J00121:27:H3GGKBBXX:5:2103:32187:7082,J00121:27:H3GGKBBXX:5:2202:11160:48298,J00121:27:H3GGKBBXX:5:1212:28706:41141,J00121:27:H3GGKBBXX:5:1105:4868:19390,J00121:27:H3GGKBBXX:5:2223:22475:48597,J00121:27:H3GGKBBXX:5:2224:26332:32771,J00121:27:H3GGKBBXX:5:2228:13758:7855,J00121:27:H3GGKBBXX:5:1127:23155:48333,J00121:27:H3GGKBBXX:5:2212:28270:45695,J00121:27:H3GGKBBXX:5:1114:20760:22555,J00121:27:H3GGKBBXX:5:2228:27620:2861,J00121:27:H3GGKBBXX:5:2201:23754:49194,J00121:27:H3GGKBBXX:5:2103:22008:2563,J00121:27:H3GGKBBXX:5:2207:27813:11812,J00121:27:H3GGKBBXX:5:2228:6816:22731,J00121:27:H3GGKBBXX:5:2220:4290:30485,J00121:27:H3GGKBBXX:5:1123:29812:37712,J00121:27:H3GGKBBXX:5:2224:3488:41159,J00121:27:H3GGKBBXX:5:2107:10967:43075,J00121:27:H3GGKBBXX:5:2104:15108:21412,J00121:27:H3GGKBBXX:5:2215:8217:30925,J00121:27:H3GGKBBXX:5:2208:21136:18036,J00121:27:H3GGKBBXX:5:2213:20649:16313,J00121:27:H3GGKBBXX:5:2219:9739:11302,J00121:27:H3GGKBBXX:5:1204:2950:8963,J00121:27:H3GGKBBXX:5:2111:25611:8031,J00121:27:H3GGKBBXX:5:1104:17614:23540,J00121:27:H3GGKBBXX:5:2106:29234:27883,J00121:27:H3GGKBBXX:5:2210:7547:6800,J00121:27:H3GGKBBXX:5:2216:7841:4919,J00121:27:H3GGKBBXX:5:2206:8359:21852,J00121:27:H3GGKBBXX:5:1221:24505:30099,J00121:27:H3GGKBBXX:5:2219:18771:12990,J00121:27:H3GGKBBXX:5:1227:10866:39137,J00121:27:H3GGKBBXX:5:2115:19918:33404,J00121:27:H3GGKBBXX:5:1126:29548:38134,J00121:27:H3GGKBBXX:5:1115:24992:26301,J00121:27:H3GGKBBXX:5:1205:21034:4462,J00121:27:H3GGKBBXX:5:2227:15311:39066,J00121:27:H3GGKBBXX:5:1113:21014:20603,J00121:27:H3GGKBBXX:5:2201:24373:23821,J00121:27:H3GGKBBXX:5:1206:15260:37572;sequence=TACAGATTATATATATAATAATTATTTGAGTAAAATTTTAATTGAATATATAATTTTAGTTTTTCAAAAAAAATTCAAAATATAAACTTTAAAAATAACTAATAAAAACATTGAGTTTTTGATAAAATAAAAATGATATATAATCTAAAATACTAATTATTATACTG;start=278012;subtype=IES;support_ref=28;support_variant=53;type=IES;
scaffold51_82_with_IES	MILORD	internal_eliminated_sequence	278150	278178	.	.	.	ID=MILORD.82.278150.278178;Name=MILORD.82.278150.278178;bounded_by_ta=TRUE;common_boundary=RIGHT;end=278178;ies_id=IESPGM.PTET51.1.82.271273;ies_left_dist=-138;ies_min_dist=0;ies_right_dist=0;junction_seq=aaaataaaaatgataTAactgcctcagcctaa;read_names=J00121:27:H3GGKBBXX:5:1108:4645:34969;sequence=TATAATCTAAAATACTAATTATTATACTG;start=278150;subtype=PARTIAL_INTERNAL;support_ref=15;support_variant=1;type=ALTERNATIVE;
scaffold51_82_with_IES	MILORD	internal_eliminated_sequence	282213	282369	.	.	.	ID=MILORD.82.282213.282369;Name=MILORD.82.282213.282369;bounded_by_ta=TRUE;common_boundary=Both;end=282369;ies_id=IESPGM.PTET51.1.82.275307;ies_left_dist=0;ies_min_dist=0;ies_right_dist=0;junction_seq=aaattagagtatttaTAtaatattttgatttg;read_names=J00121:27:H3GGKBBXX:5:2201:22526:14889,J00121:27:H3GGKBBXX:5:2206:6279:45959,J00121:27:H3GGKBBXX:5:1227:21602:31576,J00121:27:H3GGKBBXX:5:2201:26200:26037,J00121:27:H3GGKBBXX:5:1224:16498:48931,J00121:27:H3GGKBBXX:5:1111:14590:1525,J00121:27:H3GGKBBXX:5:1111:12266:5411,J00121:27:H3GGKBBXX:5:2109:21186:5112,J00121:27:H3GGKBBXX:5:2223:19613:35514,J00121:27:H3GGKBBXX:5:1126:24556:25861,J00121:27:H3GGKBBXX:5:2214:31121:20006,J00121:27:H3GGKBBXX:5:2208:18954:11477,J00121:27:H3GGKBBXX:5:1213:27833:27778,J00121:27:H3GGKBBXX:5:1212:17472:16647,J00121:27:H3GGKBBXX:5:2123:14052:16876,J00121:27:H3GGKBBXX:5:2210:25804:22960,J00121:27:H3GGKBBXX:5:1209:26900:12234,J00121:27:H3GGKBBXX:5:1215:11008:31505,J00121:27:H3GGKBBXX:5:2216:23145:24296,J00121:27:H3GGKBBXX:5:1211:28047:13236,J00121:27:H3GGKBBXX:5:1222:13595:21254,J00121:27:H3GGKBBXX:5:2215:19126:8119,J00121:27:H3GGKBBXX:5:1116:8521:28358,J00121:27:H3GGKBBXX:5:1208:12966:22872,J00121:27:H3GGKBBXX:5:2116:15747:10598,J00121:27:H3GGKBBXX:5:2118:5213:35040,J00121:27:H3GGKBBXX:5:1112:19583:47208,J00121:27:H3GGKBBXX:5:2113:20791:30696,J00121:27:H3GGKBBXX:5:2223:26951:32543,J00121:27:H3GGKBBXX:5:2216:5081:4321,J00121:27:H3GGKBBXX:5:2110:11515:32806,J00121:27:H3GGKBBXX:5:2215:18751:8172,J00121:27:H3GGKBBXX:5:2216:17279:30661,J00121:27:H3GGKBBXX:5:1116:8633:4673,J00121:27:H3GGKBBXX:5:1103:24992:42478,J00121:27:H3GGKBBXX:5:2207:23967:23786,J00121:27:H3GGKBBXX:5:1216:15777:14062,J00121:27:H3GGKBBXX:5:2110:24992:32806,J00121:27:H3GGKBBXX:5:1208:14651:25861,J00121:27:H3GGKBBXX:5:2217:16082:41950,J00121:27:H3GGKBBXX:5:1110:28199:42407,J00121:27:H3GGKBBXX:5:2207:23937:23768,J00121:27:H3GGKBBXX:5:2221:20344:20287,J00121:27:H3GGKBBXX:5:2204:28260:48667,J00121:27:H3GGKBBXX:5:2211:2067:6308,J00121:27:H3GGKBBXX:5:2104:27813:6923,J00121:27:H3GGKBBXX:5:1210:12368:5728,J00121:27:H3GGKBBXX:5:1219:8318:39225,J00121:27:H3GGKBBXX:5:1128:17015:30591,J00121:27:H3GGKBBXX:5:2228:13321:29677,J00121:27:H3GGKBBXX:5:2207:4482:18089,J00121:27:H3GGKBBXX:5:1120:16752:18669,J00121:27:H3GGKBBXX:5:2221:17908:37202,J00121:27:H3GGKBBXX:5:2226:7953:14713,J00121:27:H3GGKBBXX:5:1115:18152:34776,J00121:27:H3GGKBBXX:5:1120:10592:18370,J00121:27:H3GGKBBXX:5:2226:3295:28868,J00121:27:H3GGKBBXX:5:2216:28615:6167,J00121:27:H3GGKBBXX:5:2217:5863:23610,J00121:27:H3GGKBBXX:5:1113:19015:30222,J00121:27:H3GGKBBXX:5:1119:26890:39260,J00121:27:H3GGKBBXX:5:1118:30563:7082;sequence=TATTGTAAATTGATTTATTTTTATAACTTATAAATTTATAGAAATTCTAGACATTGATAATTAATTATAGAAATAAATCATATTTTTATAATAATATATTTAATATTATAATATTTTATAAAAATTTTAAAAAATAATAAATATTTTTAATTGGCAA;start=282213;subtype=IES;support_ref=58;support_variant=62;type=IES;
scaffold51_82_with_IES	MILORD	internal_eliminated_sequence	285036	285064	.	.	.	ID=MILORD.82.285036.285064;Name=MILORD.82.285036.285064;bounded_by_ta=TRUE;common_boundary=Both;end=285064;ies_id=IESPGM.PTET51.1.82.277973;ies_left_dist=0;ies_min_dist=0;ies_right_dist=0;junction_seq=ctatagatattaataTActgttccttaaacag;read_names=J00121:27:H3GGKBBXX:5:1105:8389:5306,J00121:27:H3GGKBBXX:5:2216:10734:40948,J00121:27:H3GGKBBXX:5:1101:5010:43867,J00121:27:H3GGKBBXX:5:1109:19664:32015,J00121:27:H3GGKBBXX:5:1202:4107:30274,J00121:27:H3GGKBBXX:5:2215:6948:15399,J00121:27:H3GGKBBXX:5:1122:13494:23223,J00121:27:H3GGKBBXX:5:1201:10155:18740,J00121:27:H3GGKBBXX:5:1221:26149:27145,J00121:27:H3GGKBBXX:5:1116:2747:13640,J00121:27:H3GGKBBXX:5:1105:11901:1894,J00121:27:H3GGKBBXX:5:2225:12865:5007,J00121:27:H3GGKBBXX:5:1211:3437:46381,J00121:27:H3GGKBBXX:5:1109:24911:41282,J00121:27:H3GGKBBXX:5:1125:25570:10387,J00121:27:H3GGKBBXX:5:2209:6360:39031,J00121:27:H3GGKBBXX:5:2227:6634:36939,J00121:27:H3GGKBBXX:5:1205:18720:8119,J00121:27:H3GGKBBXX:5:1212:31375:30292,J00121:27:H3GGKBBXX:5:1128:17076:48597,J00121:27:H3GGKBBXX:5:1112:16508:44377,J00121:27:H3GGKBBXX:5:2121:20070:46364,J00121:27:H3GGKBBXX:5:1116:19674:27250,J00121:27:H3GGKBBXX:5:1115:9617:24841,J00121:27:H3GGKBBXX:5:2120:21075:29536,J00121:27:H3GGKBBXX:5:1201:28645:3371,J00121:27:H3GGKBBXX:5:2124:26463:33527,J00121:27:H3GGKBBXX:5:2225:6299:20990,J00121:27:H3GGKBBXX:5:2117:21257:19197,J00121:27:H3GGKBBXX:5:1224:3823:45150,J00121:27:H3GGKBBXX:5:2113:18172:17649,J00121:27:H3GGKBBXX:5:2125:15727:39998,J00121:27:H3GGKBBXX:5:1124:27093:36833,J00121:27:H3GGKBBXX:5:2227:16336:28182,J00121:27:H3GGKBBXX:5:1215:26727:23048,J00121:27:H3GGKBBXX:5:2220:27732:18915,J00121:27:H3GGKBBXX:5:2202:6471:26318,J00121:27:H3GGKBBXX:5:1207:8694:9420,J00121:27:H3GGKBBXX:5:2101:8948:24911,J00121:27:H3GGKBBXX:5:1217:6685:45291,J00121:27:H3GGKBBXX:5:1215:3630:48333,J00121:27:H3GGKBBXX:5:1218:23206:25808,J00121:27:H3GGKBBXX:5:2123:5041:4708,J00121:27:H3GGKBBXX:5:2102:4756:8576,J00121:27:H3GGKBBXX:5:2104:17158:49019,J00121:27:H3GGKBBXX:5:2113:20994:45643,J00121:27:H3GGKBBXX:5:2117:4350:3301,J00121:27:H3GGKBBXX:5:2221:19674:30907,J00121:27:H3GGKBBXX:5:1127:22546:44183,J00121:27:H3GGKBBXX:5:2219:6350:32543;sequence=TATAGTAGACATACCCATATACTTGACTG;start=285036;subtype=IES;support_ref=0;support_variant=50;type=IES;
scaffold51_82_with_IES	MILORD	internal_eliminated_sequence	286104	286151	.	.	.	ID=MILORD.82.286104.286151;Name=MILORD.82.286104.286151;bounded_by_ta=TRUE;common_boundary=None;end=286151;ies_id=IESPGM.PTET51.1.82.277973;ies_left_dist=-1068;ies_min_dist=1068;ies_right_dist=-1087;junction_seq=aacccatatttcaaaTAtatattattaattac;read_names=J00121:27:H3GGKBBXX:5:1208:27397:2158;sequence=TATAGATGAAAATCTTAGTTTTTTAATATAAATATAACTTTTATTCTA;start=286104;subtype=MAC;support_ref=128;support_variant=1;type=CRYPTIC;
scaffold51_82_with_IES	MILORD	internal_eliminated_sequence	289413	289438	.	.	.	ID=MILORD.82.289413.289438;Name=MILORD.82.289413.289438;bounded_by_ta=TRUE;common_boundary=Both;end=289438;ies_id=IESPGM.PTET51.1.82.282321;ies_left_dist=0;ies_min_dist=0;ies_right_dist=0;junction_seq=aagttatggcaacggTActgttagagcagaag;read_names=J00121:27:H3GGKBBXX:5:1107:18923:5798,J00121:27:H3GGKBBXX:5:2219:19076:32332,J00121:27:H3GGKBBXX:5:1228:2635:4057,J00121:27:H3GGKBBXX:5:1210:5030:7539,J00121:27:H3GGKBBXX:5:1119:8714:18951,J00121:27:H3GGKBBXX:5:1205:28077:35374,J00121:27:H3GGKBBXX:5:2205:23439:7679,J00121:27:H3GGKBBXX:5:1204:26362:34829,J00121:27:H3GGKBBXX:5:2102:12104:21096,J00121:27:H3GGKBBXX:5:2212:5710:38328,J00121:27:H3GGKBBXX:5:2109:8795:38398,J00121:27:H3GGKBBXX:5:2122:23886:39717,J00121:27:H3GGKBBXX:5:1217:5152:12603,J00121:27:H3GGKBBXX:5:2115:32025:33457,J00121:27:H3GGKBBXX:5:2213:13900:30890,J00121:27:H3GGKBBXX:5:2217:21602:20885,J00121:27:H3GGKBBXX:5:2228:3762:37941,J00121:27:H3GGKBBXX:5:2104:13088:10563,J00121:27:H3GGKBBXX:5:2221:5091:38592,J00121:27:H3GGKBBXX:5:2101:26504:44042,J00121:27:H3GGKBBXX:5:1213:25093:42161,J00121:27:H3GGKBBXX:5:1211:29457:36921,J00121:27:H3GGKBBXX:5:2226:7963:41211,J00121:27:H3GGKBBXX:5:2203:7557:22678,J00121:27:H3GGKBBXX:5:1101:6898:6800,J00121:27:H3GGKBBXX:5:2209:13575:14185,J00121:27:H3GGKBBXX:5:1210:21257:30626,J00121:27:H3GGKBBXX:5:1228:3244:24314,J00121:27:H3GGKBBXX:5:1101:16051:33000,J00121:27:H3GGKBBXX:5:2101:25144:28498,J00121:27:H3GGKBBXX:5:1228:17279:16207,J00121:27:H3GGKBBXX:5:2108:14215:27180;sequence=TATAAGTCATTAAAAAAATCTGATCA;start=289413;subtype=IES;support_ref=57;support_variant=32;type=IES;
scaffold51_82_with_IES	MILORD	internal_eliminated_sequence	289607	289663	.	.	.	ID=MILORD.82.289607.289663;Name=MILORD.82.289607.289663;bounded_by_ta=TRUE;common_boundary=Both;end=289663;ies_id=IESPGM.PTET51.1.82.282489;ies_left_dist=0;ies_min_dist=0;ies_right_dist=0;junction_seq=acctacttaatcgtgTAcatttgaaaaggaaa;read_names=J00121:27:H3GGKBBXX:5:2214:1702:38592,J00121:27:H3GGKBBXX:5:2111:19238:26986,J00121:27:H3GGKBBXX:5:1123:12408:16137,J00121:27:H3GGKBBXX:5:2224:19492:8857,J00121:27:H3GGKBBXX:5:2110:13058:46065,J00121:27:H3GGKBBXX:5:2223:22810:12849,J00121:27:H3GGKBBXX:5:1128:14945:11882,J00121:27:H3GGKBBXX:5:1122:22384:18863,J00121:27:H3GGKBBXX:5:2116:5446:8611,J00121:27:H3GGKBBXX:5:1114:9770:12058,J00121:27:H3GGKBBXX:5:1207:10115:33580,J00121:27:H3GGKBBXX:5:2206:23328:47366,J00121:27:H3GGKBBXX:5:1112:4026:40473,J00121:27:H3GGKBBXX:5:2115:28118:41950,J00121:27:H3GGKBBXX:5:2102:26707:10563,J00121:27:H3GGKBBXX:5:1212:24008:25685,J00121:27:H3GGKBBXX:5:2102:6329:4620,J00121:27:H3GGKBBXX:5:2110:25834:41616,J00121:27:H3GGKBBXX:5:1119:27428:34354,J00121:27:H3GGKBBXX:5:1122:12337:42882,J00121:27:H3GGKBBXX:5:2209:3275:48210,J00121:27:H3GGKBBXX:5:1109:18355:13605,J00121:27:H3GGKBBXX:5:2223:11708:8875,J00121:27:H3GGKBBXX:5:1213:23236:40842,J00121:27:H3GGKBBXX:5:2227:18852:38873,J00121:27:H3GGKBBXX:5:2224:24525:38890,J00121:27:H3GGKBBXX:5:1115:22161:21817,J00121:27:H3GGKBBXX:5:1204:22079:29554,J00121:27:H3GGKBBXX:5:2220:20283:24648,J00121:27:H3GGKBBXX:5:2104:31791:16524,J00121:27:H3GGKBBXX:5:2218:23378:23048,J00121:27:H3GGKBBXX:5:2205:7121:29554,J00121:27:H3GGKBBXX:5:1220:29538:28375,J00121:27:H3GGKBBXX:5:1220:29457:28411,J00121:27:H3GGKBBXX:5:1105:2909:43497;sequence=TATAATTCATTATTTACTTGAATATGGATTATTATTAGATTATTTAAACAACAACTA;start=289607;subtype=IES;support_ref=88;support_variant=35;type=IES;
scaffold51_82_with_IES	MILORD	internal_eliminated_sequence	289607	289661	.	.	.	ID=MILORD.82.289607.289661;Name=MILORD.82.289607.289661;bounded_by_ta=TRUE;common_boundary=LEFT;end=289661;ies_id=IESPGM.PTET51.1.82.282489;ies_left_dist=0;ies_min_dist=0;ies_right_dist=2;junction_seq=acctacttaatcgtgTAtacatttgaaaagga;read_names=J00121:27:H3GGKBBXX:5:2116:29193:30028;sequence=TATAATTCATTATTTACTTGAATATGGATTATTATTAGATTATTTAAACAACAAC;start=289607;subtype=PARTIAL_INTERNAL;support_ref=44;support_variant=1;type=ALTERNATIVE;
scaffold51_82_with_IES	MILORD	internal_eliminated_sequence	289636	289663	.	.	.	ID=MILORD.82.289636.289663;Name=MILORD.82.289636.289663;bounded_by_ta=TRUE;common_boundary=RIGHT;end=289663;ies_id=IESPGM.PTET51.1.82.282489;ies_left_dist=-29;ies_min_dist=0;ies_right_dist=0;junction_seq=tacttgaatatggatTAcatttgaaaaggaaa;read_names=J00121:27:H3GGKBBXX:5:2110:22404:24700,J00121:27:H3GGKBBXX:5:1121:23967:35391;sequence=TATTATTAGATTATTTAAACAACAACTA;start=289636;subtype=PARTIAL_INTERNAL;support_ref=90;support_variant=2;type=ALTERNATIVE;
scaffold51_82_with_IES	MILORD	internal_eliminated_sequence	290466	290554	.	.	.	ID=MILORD.82.290466.290554;Name=MILORD.82.290466.290554;bounded_by_ta=TRUE;common_boundary=Both;end=290554;ies_id=IESPGM.PTET51.1.82.283291;ies_left_dist=0;ies_min_dist=0;ies_right_dist=0;junction_seq=tgcaatggatgattaTAtaaactttttgaatg;read_names=J00121:27:H3GGKBBXX:5:1224:13068:21606,J00121:27:H3GGKBBXX:5:2215:7791:27232,J00121:27:H3GGKBBXX:5:2211:9546:36147,J00121:27:H3GGKBBXX:5:1222:26819:32701,J00121:27:H3GGKBBXX:5:1206:17655:43691,J00121:27:H3GGKBBXX:5:2219:25266:6695,J00121:27:H3GGKBBXX:5:1207:4848:11513,J00121:27:H3GGKBBXX:5:2126:19887:32683,J00121:27:H3GGKBBXX:5:2119:6766:31365,J00121:27:H3GGKBBXX:5:2207:31233:33352,J00121:27:H3GGKBBXX:5:1219:3397:33334,J00121:27:H3GGKBBXX:5:1106:25337:11601,J00121:27:H3GGKBBXX:5:2206:30776:29044,J00121:27:H3GGKBBXX:5:1115:29508:47876,J00121:27:H3GGKBBXX:5:2124:21805:32209,J00121:27:H3GGKBBXX:5:2223:15422:39436,J00121:27:H3GGKBBXX:5:1112:19492:26336,J00121:27:H3GGKBBXX:5:1111:23094:31347,J00121:27:H3GGKBBXX:5:1222:18873:36411,J00121:27:H3GGKBBXX:5:1218:14143:36657,J00121:27:H3GGKBBXX:5:2223:22820:24788,J00121:27:H3GGKBBXX:5:1215:22191:27707,J00121:27:H3GGKBBXX:5:1124:11454:32279,J00121:27:H3GGKBBXX:5:1112:12834:18599,J00121:27:H3GGKBBXX:5:2209:25266:47278,J00121:27:H3GGKBBXX:5:2102:5051:8840,J00121:27:H3GGKBBXX:5:1120:8400:25158,J00121:27:H3GGKBBXX:5:1204:17868:35233,J00121:27:H3GGKBBXX:5:2201:26951:9156,J00121:27:H3GGKBBXX:5:1209:23815:3723,J00121:27:H3GGKBBXX:5:1123:28544:45467,J00121:27:H3GGKBBXX:5:2103:26463:40209,J00121:27:H3GGKBBXX:5:2109:8136:20867,J00121:27:H3GGKBBXX:5:1224:17908:15504,J00121:27:H3GGKBBXX:5:2228:10358:15926;sequence=TATACCAAATGAGTATTCAGATAAATAAATAGTTAATAAAAATAATGTGATCAATAAATAATTAATATAAAAGATATTTGAATTTACTT;start=290466;subtype=IES;support_ref=92;support_variant=35;type=IES;
scaffold51_82_with_IES	MILORD	internal_eliminated_sequence	290682	290710	.	.	.	ID=MILORD.82.290682.290710;Name=MILORD.82.290682.290710;bounded_by_ta=TRUE;common_boundary=Both;end=290710;ies_id=IESPGM.PTET51.1.82.283418;ies_left_dist=0;ies_min_dist=0;ies_right_dist=0;junction_seq=gagttaaataagaaaTAcaaattggcataata;read_names=J00121:27:H3GGKBBXX:5:2220:3194:1859,J00121:27:H3GGKBBXX:5:1201:7060:33105,J00121:27:H3GGKBBXX:5:2120:22191:32384,J00121:27:H3GGKBBXX:5:1115:8136:38732,J00121:27:H3GGKBBXX:5:2217:16264:17368,J00121:27:H3GGKBBXX:5:2110:14945:19091,J00121:27:H3GGKBBXX:5:2104:28798:22801,J00121:27:H3GGKBBXX:5:1107:10581:10335,J00121:27:H3GGKBBXX:5:2223:21978:21008,J00121:27:H3GGKBBXX:5:1202:7781:44939,J00121:27:H3GGKBBXX:5:1101:9059:34495,J00121:27:H3GGKBBXX:5:1113:6705:12128,J00121:27:H3GGKBBXX:5:2213:6908:22889,J00121:27:H3GGKBBXX:5:1121:5132:22450,J00121:27:H3GGKBBXX:5:1116:19035:32965,J00121:27:H3GGKBBXX:5:1120:12560:38697,J00121:27:H3GGKBBXX:5:2107:28016:48597,J00121:27:H3GGKBBXX:5:2120:31335:15698,J00121:27:H3GGKBBXX:5:2126:13200:41141,J00121:27:H3GGKBBXX:5:2221:29274:31400,J00121:27:H3GGKBBXX:5:1128:21572:14256,J00121:27:H3GGKBBXX:5:1219:26808:11653,J00121:27:H3GGKBBXX:5:1225:27651:19724,J00121:27:H3GGKBBXX:5:2106:19471:31365,J00121:27:H3GGKBBXX:5:1211:13880:11302,J00121:27:H3GGKBBXX:5:1201:21826:40051,J00121:27:H3GGKBBXX:5:1109:31700:12040,J00121:27:H3GGKBBXX:5:2122:29965:42478,J00121:27:H3GGKBBXX:5:2207:7354:15082,J00121:27:H3GGKBBXX:5:2201:9465:45045,J00121:27:H3GGKBBXX:5:1222:7456:22573,J00121:27:H3GGKBBXX:5:1116:5020:46311,J00121:27:H3GGKBBXX:5:2228:15615:34670,J00121:27:H3GGKBBXX:5:2219:12012:30538,J00121:27:H3GGKBBXX:5:2123:24454:1560,J00121:27:H3GGKBBXX:5:1224:14692:35919,J00121:27:H3GGKBBXX:5:1126:4523:15416,J00121:27:H3GGKBBXX:5:1223:31040:35339,J00121:27:H3GGKBBXX:5:2207:7354:14097,J00121:27:H3GGKBBXX:5:2227:24028:23505;sequence=TATAGTAAAAGTAAGTGAATTATCAATCA;start=290682;subtype=IES;support_ref=21;support_variant=40;type=IES;
scaffold51_82_with_IES	MILORD	internal_eliminated_sequence	290983	291011	.	.	.	ID=MILORD.82.290983.291011;Name=MILORD.82.290983.291011;bounded_by_ta=TRUE;common_boundary=Both;end=291011;ies_id=IESPGM.PTET51.1.82.283690;ies_left_dist=0;ies_min_dist=0;ies_right_dist=0;junction_seq=tgaaactgataggggTAcaacatagcaaacct;read_names=J00121:27:H3GGKBBXX:5:1107:28798:40526,J00121:27:H3GGKBBXX:5:2108:16092:38732,J00121:27:H3GGKBBXX:5:2212:26900:37800,J00121:27:H3GGKBBXX:5:2102:22019:38556,J00121:27:H3GGKBBXX:5:2208:23845:29940,J00121:27:H3GGKBBXX:5:2115:22648:6097,J00121:27:H3GGKBBXX:5:1125:23896:27320,J00121:27:H3GGKBBXX:5:2222:9354:41968,J00121:27:H3GGKBBXX:5:1215:17513:48474,J00121:27:H3GGKBBXX:5:1211:28716:42776,J00121:27:H3GGKBBXX:5:2115:32461:46065,J00121:27:H3GGKBBXX:5:1126:17513:11970,J00121:27:H3GGKBBXX:5:2109:7131:33721,J00121:27:H3GGKBBXX:5:1218:9455:30609,J00121:27:H3GGKBBXX:5:2101:10835:13271,J00121:27:H3GGKBBXX:5:1217:16001:6923,J00121:27:H3GGKBBXX:5:2108:12611:35831,J00121:27:H3GGKBBXX:5:2108:18162:35391,J00121:27:H3GGKBBXX:5:1226:19776:15891,J00121:27:H3GGKBBXX:5:2104:7405:36939,J00121:27:H3GGKBBXX:5:2219:5710:42935,J00121:27:H3GGKBBXX:5:1123:28493:15803,J00121:27:H3GGKBBXX:5:2226:21247:11724,J00121:27:H3GGKBBXX:5:2115:25083:45731,J00121:27:H3GGKBBXX:5:1128:32441:11073,J00121:27:H3GGKBBXX:5:2226:29518:9244,J00121:27:H3GGKBBXX:5:2203:13017:15293,J00121:27:H3GGKBBXX:5:2110:14012:6290,J00121:27:H3GGKBBXX:5:1221:27641:10528,J00121:27:H3GGKBBXX:5:2202:10774:32719,J00121:27:H3GGKBBXX:5:2227:10896:39822,J00121:27:H3GGKBBXX:5:1113:17716:8629,J00121:27:H3GGKBBXX:5:1126:18923:17685,J00121:27:H3GGKBBXX:5:2104:5396:7117,J00121:27:H3GGKBBXX:5:1226:18588:43339,J00121:27:H3GGKBBXX:5:2109:28584:10229,J00121:27:H3GGKBBXX:5:2227:13677:26740,J00121:27:H3GGKBBXX:5:2126:28270:32930,J00121:27:H3GGKBBXX:5:2226:22414:16032,J00121:27:H3GGKBBXX:5:1123:12083:27461,J00121:27:H3GGKBBXX:5:1116:9039:14097,J00121:27:H3GGKBBXX:5:2206:19563:47383,J00121:27:H3GGKBBXX:5:1201:26200:17386,J00121:27:H3GGKBBXX:5:2219:30847:30503,J00121:27:H3GGKBBXX:5:2109:13443:26723,J00121:27:H3GGKBBXX:5:1204:25915:16858,J00121:27:H3GGKBBXX:5:2213:24302:21729,J00121:27:H3GGKBBXX:5:2205:15554:11987,J00121:27:H3GGKBBXX:5:2227:22719:47084,J00121:27:H3GGKBBXX:5:1227:19238:36411,J00121:27:H3GGKBBXX:5:1128:4990:46293,J00121:27:H3GGKBBXX:5:1211:13149:33281,J00121:27:H3GGKBBXX:5:2204:19370:39594,J00121:27:H3GGKBBXX:5:1210:14499:30310,J00121:27:H3GGKBBXX:5:1108:22130:39137,J00121:27:H3GGKBBXX:5:1205:9394:42214;sequence=TAGAGTCAGCATGTGGCATGGATTGCCTA;start=290983;subtype=IES;support_ref=0;support_variant=56;type=IES;
scaffold51_82_with_IES	MILORD	internal_eliminated_sequence	295964	305492	.	.	.	ID=MILORD.82.295964.305492;Name=MILORD.82.295964.305492;bounded_by_ta=TRUE;common_boundary=None;end=305492;ies_id=IESPGM.PTET51.1.82.288657;ies_left_dist=189;ies_min_dist=189;ies_right_dist=-9231;junction_seq=acaaatttaataataTAagttggttttctgca;read_names=J00121:27:H3GGKBBXX:5:2102:28209:27373;sequence=TATTTTCATTTTTATTTATAGAATGAAATAATGAGAATAAGAAATTAATCTATATTTGATTCTCATTTTCCTAATATTTATATTATTTTCAAAAGATTTTATTTTAAATACATTAAATACTCACTTAAAATTTTTTTATTAAATTTGATCCAATATTTCATGGTTTTTAAAAATGGGCCTCTATTATTTTACATTCAATTGACTGATCTATTATGAAAAATTGATTATTTTTTAAATTAATGATTATAAATATTATTACTATTTTGATTCTTTATTTTAATTCTTTCATAACATTCTGTAGTCTATCTAGTAATTTTGATAAAAATGGTTATAATATTTTGCACACATCAACTACCAGTGTCATAGTTAATACTGAACTCATCATGGCAATAATAGCCCATCCTAATTAAATTATCTTGAATGGATCATTCTTGTATAATTCATTTAGCAAAAGCATAATATTGATGATAAATAAATTAGAATGCTTCAATTATTTTTTGAATAATGAAAATTTATCAAGATCGCTCTTTAATTTAAATAAATGGTAAAAATAAATGAATTCATTTAAAGCACACAATTGAATTTAAAGTATGGCAGACTTAAAACAAACAATCAAAATAACTCCAAATAGCAACTTTTATACACATGAGTAAGTAAATTCAATGCGTGATTCTTTATCTGAATTTTTCTAAAATAGTAAAAAATAAAACAATAAATAGGTGACCCCTCCATTCAATATAAGACTAAATTTTCCTTCAGTTGAACTAAAATCTTAATAGATTAAAGATAAGAATGAAGATATAGAGTATTCATAAATGAGTGATTAAAATAGTCCTTTAAATTATTCACTAAAGTTATTTCTACAATTTTTGATTGAAAATCTTATAACTTTTTGTAATCCTTGCAATAGAAACATATTAAAATTTTAAATTTAAAAATTCTAGATTTTATTCATGGAGTAATTAATCCAAATCTATATTGCCAAATGTGTTAAATAGGCTAGAGCAAAAACCGTAGAGATTTAAATGAAATTAGCTAGATAATTTGCATTTCGTCCATCTTCTTCAAAAATGGCCTCTGATTTCTAAGAAGAGAATTCAAAAAATAAATCATTCGAAGGATTGAATCCAATCAAACCATAGAGATTAGTGAGTTAAATGATCCTAAAAGTTGCAAAAAACTAAATTAAGTTTTGACCTTTTCGAGTATTAATATACTTTAGGTAATAAAGCTATTAAATAGTATCAATTTGATTTTGAATTATCTCAAATTTTCCCCCAAATGATGATAGTAGAATAAGACCTGCTATTATTTTAACTTAGTACCCACTAAACTATATAAGGGATTATGTTATTTATTTTTGTTTTTCAGATAAAACATTTGGAGATGTTAATTATATCGAGATATCTTCTTAGATTGATGTCATTCCAAGTTCATTTATGATTATATTTAGGTCAGTAAAATGAATAGAAAATATAGGATTGATTATTATTTCCTCATACCCTATGTTAATTTCAATCTGAAGGTATTTATAAGATTCTTAGTCAAGTGCACTAATTTCAGAAAAGGATACATTTGTAACTTTATTATTAATTTACGTTTTGATGGAATCTAAAAATATTGAAATTGAATAATTCTCTGATAATTTTACCTATTGATCATAAGTCAAATAAATAATTTAGGAATTATCTATTTCTTTTACAAATTTCAATTAAGGCATAGGGTGTGAAATTTAAATGCATTGATTATTAACACATTGGGTATTTTGGGATGGTTTACAATGTGAATCACAACCATCTCCATTAATTCTGTTACCATCATCACAAATTTCTTTACCAAAAATGATTCCATCTCCACAAATAGTTTAACATACATTTTCTATTGGAATGTAGGCATAACCAATTGAGCATTCAATGCATTTAGAGTCTTCACAATATTCACAATTTTCAATCAAGCATGGCTAATGATTCAATTCTTTAGAGTAACATTTTTGATTTAATAATTCATAGTTTTCCTTGCATTTAATACATTATTTATATGAATCACAAATTTCACAAAGATTATTATAGCCTGATAATTTTATATTTAATTCATACAAATCTTCTCACAATTAACACATTGATAATCTCCATCATCCAAAAGTATTTCACTATCACATTCTTCATCTGGTATTGCCAAAATTCCATCACCGCAAACATTAAAACATGATGCCGTTTAGGTATCAAAATAGTAACCTACTTTACAAGTTTAACCATTGTCAGCACATTTACCTAAAATACATAATGGACAAGTAGGATAACAAGAATATTTGCATTTATAGCATCCATCATATGGATCATCATTATCATCTTCACATTATTCTCTTGGTGATATTAGACCATCCCCACATTAATCATAGCAAACATTATTTATGGAATCGTAATATAATCCGACTTAATTGCATTGTGCATAACTTTCGCACGAATTAGTTTTAAATTGTAAGAAATATCCGTCATCACATTATATACAAATTCCAATTTAGCAAACCTTGCAATTTTCGCCACAACATAATTTGCATTAGTTACAAATGATATTACTTTAACGTTTTCTATCATCACATTATTCATATCCATTTATGTAAGCATCCCCACATAAACTCTAACAAATGGATGTTATAGAATTTAAATAGTAATTATCTTAACATACTAAACATGTACCATTAATGGCCTCCTTACAAAATTCATTAAATAACTTTGTAGGTTGATTTTAAACTATATGATTTAAGCTTACATCAAGGTTTAAGCTTTATAATTTGTTATTAATAAAAGTTTGTTACTTCTCGCACAATCCATTATACATCACATACCCAAGTTGACACCTTAAACAATGACCAAGGTAACAAGTCTAACAAGTTGAATTACATGAGTATTTACACCCATGGCAACCGTCAAATGGAATTAAGTTACCATCATCGCAATCTTCTTCTGGTACTTTTAATCCATCTCCACATATGCTTGAACATCGATTACCAATCAATTGATACCCTTATAAACAAGATGAGCAACCATTTGTTGAGCAATTCTAGCAACTTGATTGACAAGATAATTAACAATTGTAACATCCATCATATAGTAAACTATTCATGTCCTCACAAATTTCTTAGCCAACAATAATGTCATCATTACATAGTTCTATACATTTATTCTTTTTTTGATCTAAATAATAATTATCAACGCACTCTAGACATTTATTATTTACACAGGTCAAGCAAAGAGTTGTTTAACATTGGAACTTGCATACTTTACTACAACCATCAAAATCTGTTGAATTGAAATCATCACATTCCTCAGTATTTCTATTAAAAGGATCAATTGCTAAATAGCCATCTCCACATATATTTTTACAATAATAATCAAAGGGTTAATATCCCACTTAGCATTCTAGACATTTTAAACCATCAGAACTACATTTTAAACAGTCATCTCTGCATACCCTCTTACACTAATAACATCCATCATTAGAGTCAAAATTATATCCATCATCACATTATTCACTTGCCATAACAATTAAATCACCACAATTTTCAATACAAGTTTTTGATGCAATATCAACAATCCAACCATATGTCTGACATTAATAGCATTATCCGTACATACATTAAGTGCATTAGATTTAGCATTCAAGCTTGCATTGATAACAACCATCAAATTATATAAGATTACCATCATCACATTCTTCTGATCCACTAATGACTTTATCACCACAAACATTTGCACAAGGTAAGGTTGTATATTGATTACAAATTGTGCATTGTTTTGGACATTAAAATTTACAATTGTAACATCCATCATCTAAAATATTATTACCATCATCACATTCCTCATTGCCATTTACAATTAGATCCCCACATATCGGAAAGCATTAATTGTCTTAGTTTTTAAATCCTATTAAACATGTAATAGCCGAGCAAACTTAATTAAACCAAGAGATAGAATTATCACCGCATTATTTATAACATTAATAAAGACTTGAATCTTCAATGTTTGGACAAGAGACACATATATCATTCAGTTCGTAATATCCAGTTTAACAGGAACAATGAAGACCATCTATTCTTCTGTTTTCTAAGCTACTGCAACTAAGACAAGAGTCTTCAGATGATGAAAAACAAGTTACGCATTTATTATGGCATTACATGCAAGTCCGATTGGATTTCTCAAAATAATATTCACTTTTACAATTACAAGTATTGCCTACAATTTCAACTTTGTCTACGGTGATACATTCATTGCATTCTGTATTTGATGATCCAAAACATTTGGTACACAATACATCACAAACCTAACATTCAATATTGATATTGTCATCGTAATAACCATCATAACATAAACATTAATTATAGAACAGATATCTAAACATAGATTATTCGCAATGGATGCATTCATTTTTCTATTGGCATTGTTTGCATACTGGATTGCATACTAATAATTAGTTTGAAAGTATTACAATCACAAATCTAATTCTATTCATCAAAATACTCATTGATTTTACATTACAACACACATGATGTTACAAAAATTTAATAAGGGTATCTACAACTTAGACATTCAATATCATTAAGACAAGTTTCACAGATCTAAGGACATTCTTCACATCTGTAGTATTAGTCATCATAATACTATGATGAACTGCAGGATGATGGATTTAGTATTATTACTGATGTATCAATAGAATTATCCAATTATAAGCAATTATTTTCATCTGTACATTGAAGACAATAGGGACTACAATAATGAACAACAATATAATAAAATCCAATTGCACAATATTTATCTTGAACATTGTTGGTTGCTCCGTAGCATTAAAATGAAATTGATAAAGTCGGTGAAGGAGTAGTGACATTTATACTTACTGTAGAATTTTTATTAACTGATTGTTCAGTTTGGTTATTTACTGAATATCCCAAGTATCCTGTGACACCATCGAATTTGTATCCAAAGATAGCATCAAAGTATATAGTTAATGAATGATGTGGTGAATTAATGGTATAGTATTTAGATTATTAATCATTTATATTGTTGTAATTTTTAGATTATTAAGGATTTTTCACTTGTTTATTTAATATTTCTTATTTGCAGCATTTCCTAAAATATCTCTTTAATTAACTATATATATTTACGAAAATCTGGCTGTTGCCCAGACGTATTTTCCTCCATAAACAACATTTGTGTCTGTATATGACCAATAAATTTCATCACCTTTTTAAAAGTCTTCACTTGTTGAGGATTCCAAAACAAAAGAAGATTTTATATTGTCAGGAACAGTGAAATCATAGAATAGTTATATAAGATATTTTGAGTCTAATATTAAAGAGTAGTTTACATTTAGTCACATCATCATATTTGATACAAATATTGTTCTAAAGTGTTGAAGTTTTTGGACATTATTTTATGCAATTGCCATCAGAAACTAGTTTATACCCAGAGAAACATTATGAACAAATGTAAGACTTTTCACATTTTAAACAATAAATCGGACATTGTGGACTACCCATTATTGCATATACCAAATACCATCCAGAATTATCAGATCTTAATTTATATAAATTATATATATACGTAAAGTTCCCTTTGATTGCAAAACTGAAGCCACCTTATTCTACTTTGAGATTCGCATATAATAATATAGCTCTAGCAGATGAACAACCACTTAATACTATTGTCGCGGCTTAATAGATATAAATGTTGTTCCCAATATAATTGGTACCATCATAGTAGATTGAAGAATAGTAAGTATTATTTAAATAAAGAGAAATCCCTGAATTTGTTGGAGTTGCATTGCATGTGTAAAGATACAATTACACTCCTAATGGGTATACATAATAAGTAGTATTAACTATAGTGCTAGCTCCTTCATTATATCTAAAAATCCCAAATAATGGGCCTGCTTTTTTATTTTAATTGCTCAATTACTTTGGATCATAAATAATATCCCAATTTATTAATTTAGAATATTAGAAATAGATTAAATGTAAATATAGGAAGTAAGACTATGGATATTCCTTGCAATATCTTCCCCTTCTATCTGTGTATCCAAGCAAACAATATTCTCTACATTTTGAACCGTATTATGTTTTTCCTTAAGGACATCGACAAATGCCGTCTGTTAGAGTTACATCGGAAAAGCATGATGTACATTCATTATAACCTACTCCAGTGCATGTTTTACAGGTAGGGTGACAAGAAATATATGAAAAATGGATATTTTTAATTAATGCTTTTGTCAACGAATTTGTTAGACTGAACTTAATCTCCGTAAATTAATTGGTGTAAGGAAGAGAGATTTGATATGTTCTAACGTCATATTGTTCTGAATTACATGCTCCGTTTACAAATTTTAATGGATTCTATGTAGAATAGATAAATTAATAAGCCTAATTTTTATATTCGAATATCAGTGCGTCATTATTCCATTATGAAATGTAGTATACGTCAAATACAATTGTGTGATTACTTGAATAAGGATTCTGCGGGTAATATTAGTAATTTGAAATAGTGCTCATTTGTGAATCTTGCAAAATTAAAGCTGTTCCTTTTGGATTAGAACAATTTTTATAGAGGGCACTCTATGTGCTCTAATGTTTCTTAAATCCGAAAGGGCAAGTAGTATCGGAACAGTAAATCAAAGAAGGTCGATTAAAGGAGCTATAATAAACTTCCCATTAAGCAATAACAAATTGTATTTGAAAGAAAATAAGCATATTAATTAATCTGTATAATTTTATTTCAAAAAAGATCGAAAATGAATAGACAATTGAAAATATTCTGATTGAAAATAAAAAAGTAGAGGAATCAAAGCTTATCAGTAAAAAATGAAAATCATTCGAATTAAATTGTATAGCACATTTTTAATATTGTATAGATATATTTTCATCTCTTAAATTAATTAATAAATGGCAAAAATAAACTTATAAAGAAAATGAATTTAACAAGACAATTTTTATAATTTTTTAATATATATAAGCTATATTAATATCAATATCGAAAGATCAGTAGACAATTATGAATCATATTCAATCTTAGAAACAATATTTAAAATTTTTTGAATAAGACAAAAGTAGAACGAATAAATAGAGTAATTTTGACTTATATATATGAAATCTTAAACTTTCAATGATTAAAATAACATTCATAAAATAGTAATTATTCTTTTAATTTTCTATTCCACATTTTTTATTTTTCACCACCTTTGTTATGAATTGTTTCCTCATCATCATTTTTTTCAATTTGTATATATTCCCTTAAATTCTGTTTAAAAATAGTCCTTATTTATTATTAATGATTATTATTTCTCATCACATAGGAACATTCAACCTTTCATTTAAATTCTAAAGCTGAAAGACAACCAATTAAATAATATCCTGTTTCATGTACTAATAATAGATCATCCTTCTTTGATTTAGCCCAAGAATTTTCAAGAAGCTTACATTTCACATGTAATTTGATTTTTTGAACGCTTGGGGATTGTTTTCTAAGAGAAGAACTTGAATTACTTCGGTTGACAGCTCTTTAAGGTGATGAACTAATGGTTGGTGTAGGCAATCTTTTGATTTTATTAACACTGTTGTCCTAGCAGTTTCTGTTTTGACATTTAACTAATTCACTTGATTAATTTATTGCAATGGTATTCTCGGTAAACGCAATTGAGATTACTCTCTGTAATTCGCCTATTCCCTATCCTGAGTAAAGTAGTATTCGTAAGAATTGTTCCAATAACAATGTGCAATCCAAGGGGATTCATCGTTTGGCTTGCCAATAAAATCCTTCCATTCTAAACGTTTAATTTTAAAATTTTGAATTCTCAAAGGTAAAATGTTGCGAACGTATTAATCATCAGAATGCTTTAACTATGTATCTAGATTGATTCTCTGATTAGATAAATCTTCAATCGATATGTTGCCTTAAATTGAAATTGCCTTCATTTTATTAATTATTTTTTTAACAACTAATTTCTTTAAACAATTTAAAGAATTTAATAATAACAAGAGTAAAATCTAATGATAATGTCATAGAATAGAATAAAATTATAAAATTTATATGGTCGAGCAACAAATTATTAGATTTCGTCATCATTAGTATGACAGCAGAACTGTTAGATTTCTTTAATCTTTAAAATTTCCTTCTTGTATTCTATTAAATTAAAACAGCAGCCATATATTAACCACTGTCAAATTTTTTTTCTAAATTTGTATCCTTCGAAAATGCTTTTTCCATTAATGGCTACAGTTTTAATTTAAAAATATCCTTAGAGATTTCAAAGCCTTAATTATAAAATATTTTTACTTGGATATAAACCCACTTGATGCCAAAAAGTCTTGAGCCACACAAATGAGAGCTTGAAAATAAAAATACATATTCTTGCCATTCAGATTATATACAGGTATATCACAGTAGTAATATGCTCCTTTAAATTAGGTTACTCCAAATATTTCGAATAATAAGAAGAATATTAGGCAAACAAAAGCAATGTTCATCTTTTGGGATAAACTATTGAACAAAGCATTTATGGACATTTTTAAATCCTCATTCTGACTATCAATCTAAGTGGCCTTAATACTCTAATGACTCTTAATATATTAATCTTTGAAAATGTTTATGCTTGACTTTAATCAAAGGTTAAAGATGAAAAAATAATACAGTTATAAAATGAAATTATATATTATTAATTTAGTTTGATAAAATAATAATTCTTAGAGTAATATAAAAATGTAAATGTTTCAAGTGTAACAACGAGATCTAATATATTGCCTGGAGATCTGATGTAACTATCGGGCCCATTAATTATAAAACCCTTACTAATTATTTTTAATAAAGCTTCACAAATAAATAAGGCTGTAATTATTTCATCAATCATGTTCAGAGTTACATTATTCGCTAATGAAAGTGGATCATCTAAAGCTAGCAAAATACTTGAGATAATGATAATTGTTAGAATAAAGAACTCAAAATACTTTTAACTTATTAATTTGTTAATCTATAGTCTGATTTTGCTTTAAGGTGGAAATATATATAGAGATACTCCTTCAAGCAAAGATTAATTAATTTGTACTGTTCAAAATGATTGTAGATGCCATGAATTATTATGATAAATTCTTAAATCGAGTAGCAGAATTATTATTTGTTTATTATTTTGATGCAGATTTGATAACTTAAAAGGATTGCTAAATCTATTCTGGTGAATTTTATATTATATAATCATTAGATCATAATAATTAGGCCTTTTTAAATAATTAATAATTATTTTATGAATTATTTATTTTAAAAATAATTCATTTAAATGTTAAAATATAATGAAAATATTCATAGAATAGCCTATTTTTCTTTAATTGTCTATGGATAGAGAATAAATTTTTAAATTTTGACTGAAATAATTATTCTTAAAAATAATACATCTGATTAGAATATCATATATTTAATACCTATAAAAATAATTTAAATAAAATCAAAAACACTTTAGGTTTAATCTAGCAAGTATTTCTATGCTTTTGAAA;start=295964;subtype=EXTERNAL;support_ref=125;support_variant=1;type=ALTERNATIVE;
scaffold51_82_with_IES	MILORD	internal_eliminated_sequence	296153	296261	.	.	.	ID=MILORD.82.296153.296261;Name=MILORD.82.296153.296261;bounded_by_ta=TRUE;common_boundary=Both;end=296261;ies_id=IESPGM.PTET51.1.82.288657;ies_left_dist=0;ies_min_dist=0;ies_right_dist=0;junction_seq=gggcctctattatttTAgtctatctagtaatt;read_names=J00121:27:H3GGKBBXX:5:1222:1326:19443,J00121:27:H3GGKBBXX:5:2222:30117:44957,J00121:27:H3GGKBBXX:5:1217:20202:22749,J00121:27:H3GGKBBXX:5:1217:2757:19003,J00121:27:H3GGKBBXX:5:1203:28625:45607,J00121:27:H3GGKBBXX:5:1118:1874:39277,J00121:27:H3GGKBBXX:5:1113:13464:36077,J00121:27:H3GGKBBXX:5:1202:30218:14432;sequence=TACATTCAATTGACTGATCTATTATGAAAAATTGATTATTTTTTAAATTAATGATTATAAATATTATTACTATTTTGATTCTTTATTTTAATTCTTTCATAACATTCTG;start=296153;subtype=IES;support_ref=51;support_variant=8;type=IES;
scaffold51_82_with_IES	MILORD	internal_eliminated_sequence	298025	298056	.	.	.	ID=MILORD.82.298025.298056;Name=MILORD.82.298025.298056;bounded_by_ta=TRUE;common_boundary=RIGHT;end=298056;ies_id=IESPGM.PTET51.1.82.290423;ies_left_dist=3;ies_min_dist=0;ies_right_dist=0;junction_seq=aaatttcacaaagatTAcaaatcttctcacaa;read_names=J00121:27:H3GGKBBXX:5:1114:8420:26107;sequence=TATTATAGCCTGATAATTTTATATTTAATTCA;start=298025;subtype=PARTIAL_EXTERNAL;support_ref=9;support_variant=1;type=ALTERNATIVE;
scaffold51_82_with_IES	MILORD	internal_eliminated_sequence	298028	298056	.	.	.	ID=MILORD.82.298028.298056;Name=MILORD.82.298028.298056;bounded_by_ta=TRUE;common_boundary=Both;end=298056;ies_id=IESPGM.PTET51.1.82.290423;ies_left_dist=0;ies_min_dist=0;ies_right_dist=0;junction_seq=tttcacaaagattatTAcaaatcttctcacaa;read_names=J00121:27:H3GGKBBXX:5:1118:15899:38117,J00121:27:H3GGKBBXX:5:2201:6888:16102,J00121:27:H3GGKBBXX:5:1209:18294:26125,J00121:27:H3GGKBBXX:5:2108:4767:18722,J00121:27:H3GGKBBXX:5:1116:27326:39699,J00121:27:H3GGKBBXX:5:1125:21491:44570,J00121:27:H3GGKBBXX:5:2122:13829:9280,J00121:27:H3GGKBBXX:5:2102:12611:19373,J00121:27:H3GGKBBXX:5:2123:28625:38152,J00121:27:H3GGKBBXX:5:1105:26250:23839,J00121:27:H3GGKBBXX:5:2216:22901:3020,J00121:27:H3GGKBBXX:5:2108:4767:18757,J00121:27:H3GGKBBXX:5:1122:24302:34670,J00121:27:H3GGKBBXX:5:2119:15574:16137,J00121:27:H3GGKBBXX:5:2214:17827:23241,J00121:27:H3GGKBBXX:5:1214:25469:19566,J00121:27:H3GGKBBXX:5:1223:27306:13851,J00121:27:H3GGKBBXX:5:2114:13636:4057,J00121:27:H3GGKBBXX:5:1110:13443:30134,J00121:27:H3GGKBBXX:5:1202:23673:35374,J00121:27:H3GGKBBXX:5:1208:21907:18529,J00121:27:H3GGKBBXX:5:2105:29011:17474,J00121:27:H3GGKBBXX:5:1204:24474:10774,J00121:27:H3GGKBBXX:5:2105:27955:37624,J00121:27:H3GGKBBXX:5:1211:2656:18581,J00121:27:H3GGKBBXX:5:2206:25976:3213,J00121:27:H3GGKBBXX:5:1227:15909:25826,J00121:27:H3GGKBBXX:5:2101:4442:22942,J00121:27:H3GGKBBXX:5:2105:28808:16629,J00121:27:H3GGKBBXX:5:2212:24667:33017,J00121:27:H3GGKBBXX:5:2206:16275:35778,J00121:27:H3GGKBBXX:5:2225:20851:39207,J00121:27:H3GGKBBXX:5:1220:18040:26494,J00121:27:H3GGKBBXX:5:2219:10125:34196,J00121:27:H3GGKBBXX:5:1212:24393:17878,J00121:27:H3GGKBBXX:5:2220:16731:36183,J00121:27:H3GGKBBXX:5:2210:13890:4919,J00121:27:H3GGKBBXX:5:2106:18893:13271,J00121:27:H3GGKBBXX:5:2106:18913:13095,J00121:27:H3GGKBBXX:5:1219:11769:46750,J00121:27:H3GGKBBXX:5:1207:5507:27496,J00121:27:H3GGKBBXX:5:2102:5913:7099,J00121:27:H3GGKBBXX:5:1115:15534:24859,J00121:27:H3GGKBBXX:5:2101:8339:18652,J00121:27:H3GGKBBXX:5:1126:29051:43286,J00121:27:H3GGKBBXX:5:1122:30634:31048,J00121:27:H3GGKBBXX:5:1224:6147:29905,J00121:27:H3GGKBBXX:5:1228:27113:29765,J00121:27:H3GGKBBXX:5:2221:5812:1050,J00121:27:H3GGKBBXX:5:2220:13514:7187,J00121:27:H3GGKBBXX:5:1228:24515:34266,J00121:27:H3GGKBBXX:5:1207:6867:7064,J00121:27:H3GGKBBXX:5:2214:18649:3881,J00121:27:H3GGKBBXX:5:1106:21724:18318,J00121:27:H3GGKBBXX:5:1122:11129:17192,J00121:27:H3GGKBBXX:5:2124:23267:2457,J00121:27:H3GGKBBXX:5:1216:7841:12761,J00121:27:H3GGKBBXX:5:1104:8562:9543,J00121:27:H3GGKBBXX:5:1225:10764:31681,J00121:27:H3GGKBBXX:5:2115:6390:43761,J00121:27:H3GGKBBXX:5:1205:14570:2650;sequence=TATAGCCTGATAATTTTATATTTAATTCA;start=298028;subtype=IES;support_ref=27;support_variant=61;type=IES;
scaffold51_82_with_IES	MILORD	internal_eliminated_sequence	298030	298056	.	.	.	ID=MILORD.82.298030.298056;Name=MILORD.82.298030.298056;bounded_by_ta=TRUE;common_boundary=RIGHT;end=298056;ies_id=IESPGM.PTET51.1.82.290423;ies_left_dist=-2;ies_min_dist=0;ies_right_dist=0;junction_seq=tcacaaagattattaTAcaaatcttctcacaa;read_names=J00121:27:H3GGKBBXX:5:1110:6735:28358,J00121:27:H3GGKBBXX:5:1106:18791:5569,J00121:27:H3GGKBBXX:5:2210:7385:48438;sequence=TAGCCTGATAATTTTATATTTAATTCA;start=298030;subtype=PARTIAL_INTERNAL;support_ref=18;support_variant=3;type=ALTERNATIVE;
scaffold51_82_with_IES	MILORD	internal_eliminated_sequence	300989	301015	.	.	.	ID=MILORD.82.300989.301015;Name=MILORD.82.300989.301015;bounded_by_ta=TRUE;common_boundary=LEFT;end=301015;ies_id=IESPGM.PTET51.1.82.293355;ies_left_dist=0;ies_min_dist=0;ies_right_dist=95;junction_seq=gtggtgaattaatggTAttgttgtaattttta;read_names=J00121:27:H3GGKBBXX:5:2107:6005:10774,J00121:27:H3GGKBBXX:5:1124:19238:28709,J00121:27:H3GGKBBXX:5:2224:22546:5358,J00121:27:H3GGKBBXX:5:1123:28726:35690,J00121:27:H3GGKBBXX:5:1124:26707:14221,J00121:27:H3GGKBBXX:5:2118:13778:23048,J00121:27:H3GGKBBXX:5:1217:6106:42038,J00121:27:H3GGKBBXX:5:2108:9090:12216,J00121:27:H3GGKBBXX:5:2217:4279:22415;sequence=TATAGTATTTAGATTATTAATCATTTA;start=300989;subtype=PARTIAL_INTERNAL;support_ref=16;support_variant=9;type=ALTERNATIVE;
scaffold51_82_with_IES	MILORD	internal_eliminated_sequence	306014	306041	.	.	.	ID=MILORD.82.306014.306041;Name=MILORD.82.306014.306041;bounded_by_ta=TRUE;common_boundary=Both;end=306041;ies_id=IESPGM.PTET51.1.82.298168;ies_left_dist=0;ies_min_dist=0;ies_right_dist=0;junction_seq=atcttttaagacaatTActttgtgagcaatta;read_names=J00121:27:H3GGKBBXX:5:2218:29041:5429,J00121:27:H3GGKBBXX:5:2111:27854:10581,J00121:27:H3GGKBBXX:5:1124:27164:15258,J00121:27:H3GGKBBXX:5:1224:17381:12480,J00121:27:H3GGKBBXX:5:1126:10693:29343,J00121:27:H3GGKBBXX:5:2225:26403:18124,J00121:27:H3GGKBBXX:5:2225:5122:6607,J00121:27:H3GGKBBXX:5:1121:8501:12005,J00121:27:H3GGKBBXX:5:1115:12215:23505,J00121:27:H3GGKBBXX:5:2214:31426:33440,J00121:27:H3GGKBBXX:5:1119:10622:27707,J00121:27:H3GGKBBXX:5:1112:23622:31558,J00121:27:H3GGKBBXX:5:1210:7659:10194,J00121:27:H3GGKBBXX:5:1124:20577:2088,J00121:27:H3GGKBBXX:5:2228:24870:29641,J00121:27:H3GGKBBXX:5:2223:24688:22080,J00121:27:H3GGKBBXX:5:2223:8055:13412,J00121:27:H3GGKBBXX:5:2114:16153:9438,J00121:27:H3GGKBBXX:5:1113:28848:20885,J00121:27:H3GGKBBXX:5:1224:8166:43181,J00121:27:H3GGKBBXX:5:2209:18984:44412,J00121:27:H3GGKBBXX:5:2117:4827:14889,J00121:27:H3GGKBBXX:5:2209:18974:44429,J00121:27:H3GGKBBXX:5:1206:25408:43726;sequence=TATAGTTTAATAATAATAATAGAAGTTA;start=306014;subtype=IES;support_ref=0;support_variant=24;type=IES;
scaffold51_82_with_IES	MILORD	internal_eliminated_sequence	306057	306082	.	.	.	ID=MILORD.82.306057.306082;Name=MILORD.82.306057.306082;bounded_by_ta=TRUE;common_boundary=Both;end=306082;ies_id=IESPGM.PTET51.1.82.298183;ies_left_dist=0;ies_min_dist=0;ies_right_dist=0;junction_seq=ctttgtgagcaattaTAcatggttagatttct;read_names=J00121:27:H3GGKBBXX:5:1214:1631:35339,J00121:27:H3GGKBBXX:5:2203:24850:2352;sequence=TATGATTGAAAGATTAAGTAATACTA;start=306057;subtype=IES;support_ref=2;support_variant=2;type=IES;
scaffold51_82_with_IES	MILORD	internal_eliminated_sequence	307734	307811	.	.	.	ID=MILORD.82.307734.307811;Name=MILORD.82.307734.307811;bounded_by_ta=TRUE;common_boundary=Both;end=307811;ies_id=IESPGM.PTET51.1.82.299834;ies_left_dist=0;ies_min_dist=0;ies_right_dist=0;junction_seq=atttttattatttgaTAaataaatttattttg;read_names=J00121:27:H3GGKBBXX:5:1123:29274:34248,J00121:27:H3GGKBBXX:5:2225:24048:44113,J00121:27:H3GGKBBXX:5:2205:7710:23505,J00121:27:H3GGKBBXX:5:1205:29295:4778,J00121:27:H3GGKBBXX:5:1225:20517:33422,J00121:27:H3GGKBBXX:5:1220:3589:44851,J00121:27:H3GGKBBXX:5:1116:27620:2826,J00121:27:H3GGKBBXX:5:1206:19015:26283;sequence=TATACTTCCTATATTGAAATTATATAATTTACATTTGTCTATTTAGATTTATTTCAAAAAAAGAAGTGAATTGAACTG;start=307734;subtype=IES;support_ref=60;support_variant=8;type=IES;
scaffold51_82_with_IES	MILORD	internal_eliminated_sequence	308825	308898	.	.	.	ID=MILORD.82.308825.308898;Name=MILORD.82.308825.308898;bounded_by_ta=TRUE;common_boundary=Both;end=308898;ies_id=IESPGM.PTET51.1.82.300847;ies_left_dist=0;ies_min_dist=0;ies_right_dist=0;junction_seq=acaatgaattcgagaTAtaactctatcttctg;read_names=J00121:27:H3GGKBBXX:5:2121:5934:35901,J00121:27:H3GGKBBXX:5:1123:30908:21289,J00121:27:H3GGKBBXX:5:1208:6035:22397,J00121:27:H3GGKBBXX:5:1202:11546:27303,J00121:27:H3GGKBBXX:5:1227:7740:9631,J00121:27:H3GGKBBXX:5:2221:18812:47032,J00121:27:H3GGKBBXX:5:2210:18619:46100,J00121:27:H3GGKBBXX:5:2209:4543:12708,J00121:27:H3GGKBBXX:5:2228:30695:22467,J00121:27:H3GGKBBXX:5:2217:5112:12216,J00121:27:H3GGKBBXX:5:2203:4279:16436,J00121:27:H3GGKBBXX:5:1216:16599:5218,J00121:27:H3GGKBBXX:5:1225:3173:13218,J00121:27:H3GGKBBXX:5:2126:19624:13658,J00121:27:H3GGKBBXX:5:1115:3011:31083,J00121:27:H3GGKBBXX:5:1126:21044:27549,J00121:27:H3GGKBBXX:5:1213:16975:9631,J00121:27:H3GGKBBXX:5:2209:16721:37677,J00121:27:H3GGKBBXX:5:2119:21795:14502,J00121:27:H3GGKBBXX:5:2205:16812:28586,J00121:27:H3GGKBBXX:5:1113:4888:9403,J00121:27:H3GGKBBXX:5:1210:24901:32402,J00121:27:H3GGKBBXX:5:2217:6340:40825,J00121:27:H3GGKBBXX:5:1119:26260:34301,J00121:27:H3GGKBBXX:5:1118:12510:7064,J00121:27:H3GGKBBXX:5:2207:11251:2914,J00121:27:H3GGKBBXX:5:1211:23013:33985,J00121:27:H3GGKBBXX:5:2217:19908:14467,J00121:27:H3GGKBBXX:5:2110:17868:34635,J00121:27:H3GGKBBXX:5:2213:27935:41211,J00121:27:H3GGKBBXX:5:2126:17066:47102;sequence=TACACTCAATTACGTATTTATTATTAACAAATCTACAAATTAAATTAAGACTCGAAAATTAGATAAGTTAACTA;start=308825;subtype=IES;support_ref=2;support_variant=31;type=IES;
scaffold51_82_with_IES	MILORD	internal_eliminated_sequence	310542	310608	.	.	.	ID=MILORD.82.310542.310608;Name=MILORD.82.310542.310608;bounded_by_ta=TRUE;common_boundary=None;end=310608;ies_id=IESPGM.PTET51.1.82.302663;ies_left_dist=173;ies_min_dist=173;ies_right_dist=244;junction_seq=acggaaagaatcttgTAccaagagaattgatt;read_names=J00121:27:H3GGKBBXX:5:2205:15950:47067,J00121:27:H3GGKBBXX:5:2208:6208:39049,J00121:27:H3GGKBBXX:5:1116:12946:42108,J00121:27:H3GGKBBXX:5:2120:25307:1455,J00121:27:H3GGKBBXX:5:1126:21978:35145,J00121:27:H3GGKBBXX:5:1226:28798:7257,J00121:27:H3GGKBBXX:5:2218:19004:20217,J00121:27:H3GGKBBXX:5:2122:17411:8945,J00121:27:H3GGKBBXX:5:2212:1347:46135,J00121:27:H3GGKBBXX:5:1105:26088:27426,J00121:27:H3GGKBBXX:5:1126:10348:8066,J00121:27:H3GGKBBXX:5:2116:32146:17315,J00121:27:H3GGKBBXX:5:1203:13880:12990,J00121:27:H3GGKBBXX:5:2116:21531:25861,J00121:27:H3GGKBBXX:5:2111:11099:28147,J00121:27:H3GGKBBXX:5:2215:13291:8172,J00121:27:H3GGKBBXX:5:2102:15422:29026,J00121:27:H3GGKBBXX:5:1106:2767:26406,J00121:27:H3GGKBBXX:5:1127:17543:24612,J00121:27:H3GGKBBXX:5:1204:2027:34618,J00121:27:H3GGKBBXX:5:1124:20912:11003,J00121:27:H3GGKBBXX:5:2104:2087:7750;sequence=TACTATTTATCAAAAGAAATCTAAAATTATATATGTGAAATTCAAAGGAAAAAATTGAAAAATATAA;start=310542;subtype=MAC;support_ref=92;support_variant=22;type=CRYPTIC;
scaffold51_82_with_IES	MILORD	internal_eliminated_sequence	310715	310852	.	.	.	ID=MILORD.82.310715.310852;Name=MILORD.82.310715.310852;bounded_by_ta=TRUE;common_boundary=Both;end=310852;ies_id=IESPGM.PTET51.1.82.302663;ies_left_dist=0;ies_min_dist=0;ies_right_dist=0;junction_seq=tgtctctctctaataTAcaataattaataata;read_names=J00121:27:H3GGKBBXX:5:2104:27448:19935,J00121:27:H3GGKBBXX:5:1124:14316:35620,J00121:27:H3GGKBBXX:5:2223:5325:42372,J00121:27:H3GGKBBXX:5:2217:8105:31083,J00121:27:H3GGKBBXX:5:2215:13098:11460,J00121:27:H3GGKBBXX:5:1110:23317:35743,J00121:27:H3GGKBBXX:5:1115:11414:25281,J00121:27:H3GGKBBXX:5:1114:21115:36429,J00121:27:H3GGKBBXX:5:1124:7852:48685,J00121:27:H3GGKBBXX:5:1107:3011:31118,J00121:27:H3GGKBBXX:5:2113:27346:4708,J00121:27:H3GGKBBXX:5:1203:22962:22995,J00121:27:H3GGKBBXX:5:1106:31324:17614,J00121:27:H3GGKBBXX:5:2201:5193:35708,J00121:27:H3GGKBBXX:5:2220:11647:47524,J00121:27:H3GGKBBXX:5:2104:6837:9754,J00121:27:H3GGKBBXX:5:2208:15554:45221,J00121:27:H3GGKBBXX:5:2228:13078:34459,J00121:27:H3GGKBBXX:5:1114:26930:4549,J00121:27:H3GGKBBXX:5:1211:28808:26195,J00121:27:H3GGKBBXX:5:2111:16508:29852,J00121:27:H3GGKBBXX:5:1222:30421:39365,J00121:27:H3GGKBBXX:5:1116:6411:24419,J00121:27:H3GGKBBXX:5:2119:26951:31699,J00121:27:H3GGKBBXX:5:2126:3468:32050,J00121:27:H3GGKBBXX:5:1122:20933:33510,J00121:27:H3GGKBBXX:5:2212:22962:10792,J00121:27:H3GGKBBXX:5:1217:2432:48509,J00121:27:H3GGKBBXX:5:1121:26849:5253,J00121:27:H3GGKBBXX:5:1225:22749:16823,J00121:27:H3GGKBBXX:5:1224:14103:41686,J00121:27:H3GGKBBXX:5:1207:5020:38117,J00121:27:H3GGKBBXX:5:2118:20801:36868,J00121:27:H3GGKBBXX:5:2209:26961:39207,J00121:27:H3GGKBBXX:5:2201:13179:36358,J00121:27:H3GGKBBXX:5:1114:21755:26037,J00121:27:H3GGKBBXX:5:1201:12824:4233,J00121:27:H3GGKBBXX:5:2224:3823:40403,J00121:27:H3GGKBBXX:5:2115:27346:22010,J00121:27:H3GGKBBXX:5:1109:15047:17509,J00121:27:H3GGKBBXX:5:2206:3813:28323,J00121:27:H3GGKBBXX:5:1227:13819:29202,J00121:27:H3GGKBBXX:5:2102:27316:26986;sequence=TATTGTAAACTTAAATTTAACTTCTTCATAAGTTAAATAAATTAAATTTTTAGTAAAATTTACATATGCTAGATAATTCAGATAAATATTTCTTATGAACTCCCACCAAAAAATTTGATATTATTTCTATATTGATGA;start=310715;subtype=IES;support_ref=22;support_variant=43;type=IES;
scaffold51_82_with_IES	MILORD	internal_eliminated_sequence	310983	311059	.	.	.	ID=MILORD.82.310983.311059;Name=MILORD.82.310983.311059;bounded_by_ta=TRUE;common_boundary=Both;end=311059;ies_id=IESPGM.PTET51.1.82.302793;ies_left_dist=0;ies_min_dist=0;ies_right_dist=0;junction_seq=aattgatgatgaagaTActaataatgaagaat;read_names=J00121:27:H3GGKBBXX:5:1116:19400:27373,J00121:27:H3GGKBBXX:5:2221:4087:25773,J00121:27:H3GGKBBXX:5:2116:10551:10915,J00121:27:H3GGKBBXX:5:2107:7994:24243,J00121:27:H3GGKBBXX:5:1103:5061:43286,J00121:27:H3GGKBBXX:5:1214:17056:41634,J00121:27:H3GGKBBXX:5:2225:5010:30468,J00121:27:H3GGKBBXX:5:2119:18101:39963,J00121:27:H3GGKBBXX:5:2217:4229:8998,J00121:27:H3GGKBBXX:5:1203:4645:24103,J00121:27:H3GGKBBXX:5:2119:21420:29466,J00121:27:H3GGKBBXX:5:1117:23104:18423,J00121:27:H3GGKBBXX:5:1119:13524:34002,J00121:27:H3GGKBBXX:5:1228:19938:2105,J00121:27:H3GGKBBXX:5:2113:28737:30398,J00121:27:H3GGKBBXX:5:1123:18446:10704,J00121:27:H3GGKBBXX:5:2209:16041:37800,J00121:27:H3GGKBBXX:5:1119:11343:46117,J00121:27:H3GGKBBXX:5:2119:13108:47208,J00121:27:H3GGKBBXX:5:2224:9445:32138,J00121:27:H3GGKBBXX:5:2204:21927:30134,J00121:27:H3GGKBBXX:5:1203:6411:28076,J00121:27:H3GGKBBXX:5:2213:6340:10827,J00121:27:H3GGKBBXX:5:1218:14204:12990,J00121:27:H3GGKBBXX:5:1121:27844:45309,J00121:27:H3GGKBBXX:5:1125:26545:45344;sequence=TACAACAAACATTATAATATTATTTGAATTATTATTCTTTTAATAATTAATGATCTTAAAAATAAATTAATTGATCA;start=310983;subtype=IES;support_ref=58;support_variant=26;type=IES;
scaffold51_82_with_IES	MILORD	internal_eliminated_sequence	311015	311059	.	.	.	ID=MILORD.82.311015.311059;Name=MILORD.82.311015.311059;bounded_by_ta=TRUE;common_boundary=RIGHT;end=311059;ies_id=IESPGM.PTET51.1.82.302793;ies_left_dist=-32;ies_min_dist=0;ies_right_dist=0;junction_seq=tattatttgaattatTActaataatgaagaat;read_names=J00121:27:H3GGKBBXX:5:1222:15645:48720;sequence=TATTCTTTTAATAATTAATGATCTTAAAAATAAATTAATTGATCA;start=311015;subtype=PARTIAL_INTERNAL;support_ref=33;support_variant=1;type=ALTERNATIVE;
scaffold51_82_with_IES	MILORD	internal_eliminated_sequence	311402	311502	.	.	.	ID=MILORD.82.311402.311502;Name=MILORD.82.311402.311502;bounded_by_ta=TRUE;common_boundary=Both;end=311502;ies_id=IESPGM.PTET51.1.82.303135;ies_left_dist=0;ies_min_dist=0;ies_right_dist=0;junction_seq=aatttgattttatgaTAtttattaaaaatatt;read_names=J00121:27:H3GGKBBXX:5:2206:31609:22397,J00121:27:H3GGKBBXX:5:2210:26798:15012,J00121:27:H3GGKBBXX:5:2225:3863:7873,J00121:27:H3GGKBBXX:5:1218:3985:5270,J00121:27:H3GGKBBXX:5:2112:15909:27303,J00121:27:H3GGKBBXX:5:1220:8410:38574,J00121:27:H3GGKBBXX:5:1226:26829:8770,J00121:27:H3GGKBBXX:5:1213:8714:32349,J00121:27:H3GGKBBXX:5:1101:12215:9930,J00121:27:H3GGKBBXX:5:1212:2899:10774,J00121:27:H3GGKBBXX:5:1203:4188:19232,J00121:27:H3GGKBBXX:5:1206:12439:6624,J00121:27:H3GGKBBXX:5:2218:20425:32666,J00121:27:H3GGKBBXX:5:1112:5304:29501,J00121:27:H3GGKBBXX:5:1208:16275:32789,J00121:27:H3GGKBBXX:5:2217:25956:31206,J00121:27:H3GGKBBXX:5:1102:19197:44007,J00121:27:H3GGKBBXX:5:1208:16305:32244,J00121:27:H3GGKBBXX:5:1224:14884:7345,J00121:27:H3GGKBBXX:5:1112:14519:33862,J00121:27:H3GGKBBXX:5:1203:9526:9280,J00121:27:H3GGKBBXX:5:1224:24890:42829,J00121:27:H3GGKBBXX:5:1116:10287:8383,J00121:27:H3GGKBBXX:5:1104:3518:6150,J00121:27:H3GGKBBXX:5:2226:3660:15082,J00121:27:H3GGKBBXX:5:2119:27509:16137;sequence=TATAGTGAGAATAGGAGGTTTGATATAAATTCGACAGAATTATATAGTTTTGAGAATTAGATAAAGGAGAGGAAAATCTAAAAAAATTGGTAGGGAGATCG;start=311402;subtype=IES;support_ref=88;support_variant=26;type=IES;
scaffold51_82_with_IES	MILORD	internal_eliminated_sequence	317628	317705	.	.	.	ID=MILORD.82.317628.317705;Name=MILORD.82.317628.317705;bounded_by_ta=TRUE;common_boundary=Both;end=317705;ies_id=IESPGM.PTET51.1.82.309260;ies_left_dist=0;ies_min_dist=0;ies_right_dist=0;junction_seq=cttccatttttttgaTAtaatatttcttatgt;read_names=J00121:27:H3GGKBBXX:5:2108:22719:27918,J00121:27:H3GGKBBXX:5:2117:3072:3653,J00121:27:H3GGKBBXX:5:2220:11799:44201,J00121:27:H3GGKBBXX:5:1212:12530:25351,J00121:27:H3GGKBBXX:5:1228:7781:42407,J00121:27:H3GGKBBXX:5:2207:20111:24208,J00121:27:H3GGKBBXX:5:2206:6877:11583,J00121:27:H3GGKBBXX:5:1122:6340:44271,J00121:27:H3GGKBBXX:5:2212:11566:24384,J00121:27:H3GGKBBXX:5:2117:15808:6589,J00121:27:H3GGKBBXX:5:1206:6827:39488,J00121:27:H3GGKBBXX:5:1118:13798:39822,J00121:27:H3GGKBBXX:5:1107:23267:41071,J00121:27:H3GGKBBXX:5:2115:10013:39488,J00121:27:H3GGKBBXX:5:1107:17939:9965,J00121:27:H3GGKBBXX:5:1204:27103:45467,J00121:27:H3GGKBBXX:5:2211:21673:22626,J00121:27:H3GGKBBXX:5:2112:7943:39101,J00121:27:H3GGKBBXX:5:2206:27559:48896,J00121:27:H3GGKBBXX:5:2218:22891:21606,J00121:27:H3GGKBBXX:5:1101:15321:30890,J00121:27:H3GGKBBXX:5:2120:13220:25457,J00121:27:H3GGKBBXX:5:1116:21460:7521,J00121:27:H3GGKBBXX:5:2205:16924:42706;sequence=TACAGTAGATATATACAAATTAATAAAAACACAATAATTATTATATATATTATTTACAATAAATATAATAAGTAAGTG;start=317628;subtype=IES;support_ref=2;support_variant=24;type=IES;
scaffold51_82_with_IES	MILORD	internal_eliminated_sequence	317628	317707	.	.	.	ID=MILORD.82.317628.317707;Name=MILORD.82.317628.317707;bounded_by_ta=TRUE;common_boundary=LEFT;end=317707;ies_id=IESPGM.PTET51.1.82.309260;ies_left_dist=0;ies_min_dist=0;ies_right_dist=-2;junction_seq=cttccatttttttgaTAatatttcttatgtat;read_names=J00121:27:H3GGKBBXX:5:1216:20588:13957,J00121:27:H3GGKBBXX:5:1207:23317:47172,J00121:27:H3GGKBBXX:5:1206:8095:48685,J00121:27:H3GGKBBXX:5:2201:27093:36552,J00121:27:H3GGKBBXX:5:1112:12702:46856,J00121:27:H3GGKBBXX:5:2120:20466:9455,J00121:27:H3GGKBBXX:5:2111:4016:17421,J00121:27:H3GGKBBXX:5:2104:28564:14555,J00121:27:H3GGKBBXX:5:1106:23794:39945,J00121:27:H3GGKBBXX:5:1211:21288:41510;sequence=TACAGTAGATATATACAAATTAATAAAAACACAATAATTATTATATATATTATTTACAATAAATATAATAAGTAAGTGTA;start=317628;subtype=PARTIAL_EXTERNAL;support_ref=2;support_variant=10;type=ALTERNATIVE;
scaffold51_82_with_IES	MILORD	internal_eliminated_sequence	317637	317710	.	.	.	ID=MILORD.82.317637.317710;Name=MILORD.82.317637.317710;bounded_by_ta=TRUE;common_boundary=None;end=317710;ies_id=IESPGM.PTET51.1.82.309260;ies_left_dist=-9;ies_min_dist=5;ies_right_dist=-5;junction_seq=ttttgatacagtagaTAtttcttatgtatatt;read_names=J00121:27:H3GGKBBXX:5:2213:27306:12761,J00121:27:H3GGKBBXX:5:1124:19776:26230;sequence=TATATACAAATTAATAAAAACACAATAATTATTATATATATTATTTACAATAAATATAATAAGTAAGTGTATAA;start=317637;subtype=OVERLAPPING;support_ref=0;support_variant=2;type=ALTERNATIVE;
scaffold51_82_with_IES	MILORD	internal_eliminated_sequence	322378	322469	.	.	.	ID=MILORD.82.322378.322469;Name=MILORD.82.322378.322469;bounded_by_ta=TRUE;common_boundary=Both;end=322469;ies_id=IESPGM.PTET51.1.82.313932;ies_left_dist=0;ies_min_dist=0;ies_right_dist=0;junction_seq=gatttgtttgacattTAtttatgcaacaattc;read_names=J00121:27:H3GGKBBXX:5:2213:20466:23276,J00121:27:H3GGKBBXX:5:2101:3884:33229,J00121:27:H3GGKBBXX:5:1214:26687:15838,J00121:27:H3GGKBBXX:5:1204:24840:34371,J00121:27:H3GGKBBXX:5:2119:21054:3160,J00121:27:H3GGKBBXX:5:1204:17766:11847,J00121:27:H3GGKBBXX:5:1210:19106:18318,J00121:27:H3GGKBBXX:5:1210:18781:47682,J00121:27:H3GGKBBXX:5:1125:16873:34354,J00121:27:H3GGKBBXX:5:1221:30360:19285,J00121:27:H3GGKBBXX:5:2209:23500:48016,J00121:27:H3GGKBBXX:5:2214:10165:9051,J00121:27:H3GGKBBXX:5:1128:8440:8066,J00121:27:H3GGKBBXX:5:1213:26484:39049;sequence=TACAGTATGTTCAAATTATAATAATCAATAGTTGAAAATATAATAATAATAATTATATTATATCAAACACATAAAAGCTATAAAAGCTTCTG;start=322378;subtype=IES;support_ref=70;support_variant=14;type=IES;
scaffold51_82_with_IES	MILORD	internal_eliminated_sequence	322971	322997	.	.	.	ID=MILORD.82.322971.322997;Name=MILORD.82.322971.322997;bounded_by_ta=TRUE;common_boundary=Both;end=322997;ies_id=IESPGM.PTET51.1.82.314433;ies_left_dist=0;ies_min_dist=0;ies_right_dist=0;junction_seq=cggtaatgtactaagTAatgttgcaatattat;read_names=J00121:27:H3GGKBBXX:5:1111:29589:39225,J00121:27:H3GGKBBXX:5:1218:29518:46838,J00121:27:H3GGKBBXX:5:1217:1326:6536,J00121:27:H3GGKBBXX:5:1210:15128:44693,J00121:27:H3GGKBBXX:5:2228:7517:40192,J00121:27:H3GGKBBXX:5:1217:28250:38978,J00121:27:H3GGKBBXX:5:2220:7304:37396,J00121:27:H3GGKBBXX:5:2219:24079:22010,J00121:27:H3GGKBBXX:5:1208:18893:6554,J00121:27:H3GGKBBXX:5:2102:17908:16348,J00121:27:H3GGKBBXX:5:2222:19096:44464,J00121:27:H3GGKBBXX:5:1207:7912:35743,J00121:27:H3GGKBBXX:5:1126:10561:23557,J00121:27:H3GGKBBXX:5:2107:4574:43814,J00121:27:H3GGKBBXX:5:2103:18040:32719,J00121:27:H3GGKBBXX:5:2124:20354:29413,J00121:27:H3GGKBBXX:5:2202:31101:17368,J00121:27:H3GGKBBXX:5:2213:5000:14449,J00121:27:H3GGKBBXX:5:1117:20090:25158,J00121:27:H3GGKBBXX:5:2221:2605:46416,J00121:27:H3GGKBBXX:5:2228:4005:11003,J00121:27:H3GGKBBXX:5:2208:12662:30468,J00121:27:H3GGKBBXX:5:2215:16741:8910,J00121:27:H3GGKBBXX:5:1221:25449:34477,J00121:27:H3GGKBBXX:5:1211:11373:21201,J00121:27:H3GGKBBXX:5:1208:22475:8119,J00121:27:H3GGKBBXX:5:2126:19025:33756,J00121:27:H3GGKBBXX:5:1202:22313:46979,J00121:27:H3GGKBBXX:5:2201:3021:10880,J00121:27:H3GGKBBXX:5:1218:9262:38468,J00121:27:H3GGKBBXX:5:1126:20862:40069,J00121:27:H3GGKBBXX:5:2222:15250:32666,J00121:27:H3GGKBBXX:5:2223:14225:15311,J00121:27:H3GGKBBXX:5:2213:3051:35972;sequence=TATGATTGGGATGAATGAATTAAACGA;start=322971;subtype=IES;support_ref=9;support_variant=34;type=IES;
scaffold51_82_with_IES	MILORD	internal_eliminated_sequence	323398	323442	.	.	.	ID=MILORD.82.323398.323442;Name=MILORD.82.323398.323442;bounded_by_ta=TRUE;common_boundary=Both;end=323442;ies_id=IESPGM.PTET51.1.82.314833;ies_left_dist=0;ies_min_dist=0;ies_right_dist=0;junction_seq=tgaactatttgatgaTAattctaatgacgatt;read_names=J00121:27:H3GGKBBXX:5:2116:2788:41845,J00121:27:H3GGKBBXX:5:2214:30350:13570,J00121:27:H3GGKBBXX:5:1207:11606:28850,J00121:27:H3GGKBBXX:5:2126:28980:17772,J00121:27:H3GGKBBXX:5:1104:21623:24015,J00121:27:H3GGKBBXX:5:1224:25855:3741,J00121:27:H3GGKBBXX:5:2225:19461:31769,J00121:27:H3GGKBBXX:5:1128:14681:38679,J00121:27:H3GGKBBXX:5:2122:25033:6888,J00121:27:H3GGKBBXX:5:1209:21552:10211,J00121:27:H3GGKBBXX:5:1109:29812:20586,J00121:27:H3GGKBBXX:5:2120:20892:32103,J00121:27:H3GGKBBXX:5:1122:24180:45291,J00121:27:H3GGKBBXX:5:1217:15311:6536,J00121:27:H3GGKBBXX:5:2102:14275:26301,J00121:27:H3GGKBBXX:5:1102:9384:43603,J00121:27:H3GGKBBXX:5:2120:20912:32068,J00121:27:H3GGKBBXX:5:1123:15706:22415,J00121:27:H3GGKBBXX:5:2210:7364:5675,J00121:27:H3GGKBBXX:5:1215:9749:6325,J00121:27:H3GGKBBXX:5:2218:27082:39312,J00121:27:H3GGKBBXX:5:2213:15361:33070,J00121:27:H3GGKBBXX:5:2208:10490:10141,J00121:27:H3GGKBBXX:5:2213:7019:22485,J00121:27:H3GGKBBXX:5:2124:16285:38257,J00121:27:H3GGKBBXX:5:2214:5416:33281,J00121:27:H3GGKBBXX:5:1125:30127:37554,J00121:27:H3GGKBBXX:5:1225:10379:9913,J00121:27:H3GGKBBXX:5:2107:16315:44605,J00121:27:H3GGKBBXX:5:1122:12814:7697,J00121:27:H3GGKBBXX:5:2207:14742:48350,J00121:27:H3GGKBBXX:5:1113:24840:43339,J00121:27:H3GGKBBXX:5:2221:21115:45256,J00121:27:H3GGKBBXX:5:2209:8207:21975,J00121:27:H3GGKBBXX:5:1228:3346:9121,J00121:27:H3GGKBBXX:5:1107:11779:8224,J00121:27:H3GGKBBXX:5:1105:19745:8418,J00121:27:H3GGKBBXX:5:2224:6634:47137,J00121:27:H3GGKBBXX:5:1213:19157:44183,J00121:27:H3GGKBBXX:5:2211:12327:47682,J00121:27:H3GGKBBXX:5:1104:21684:24085,J00121:27:H3GGKBBXX:5:1221:9891:18493,J00121:27:H3GGKBBXX:5:1201:12550:34354,J00121:27:H3GGKBBXX:5:2226:2635:29448,J00121:27:H3GGKBBXX:5:1226:16264:31154,J00121:27:H3GGKBBXX:5:2205:11596:10686,J00121:27:H3GGKBBXX:5:1224:18142:42530,J00121:27:H3GGKBBXX:5:2225:3062:28076,J00121:27:H3GGKBBXX:5:1110:23155:5886,J00121:27:H3GGKBBXX:5:1109:14458:21834,J00121:27:H3GGKBBXX:5:2107:29823:7591,J00121:27:H3GGKBBXX:5:1221:9587:8646,J00121:27:H3GGKBBXX:5:1128:2777:2545,J00121:27:H3GGKBBXX:5:2204:25164:44148,J00121:27:H3GGKBBXX:5:2211:2849:14133,J00121:27:H3GGKBBXX:5:2103:19542:46645,J00121:27:H3GGKBBXX:5:1227:2757:26388,J00121:27:H3GGKBBXX:5:1207:17624:3582,J00121:27:H3GGKBBXX:5:1105:12205:45361,J00121:27:H3GGKBBXX:5:1216:14215:30028,J00121:27:H3GGKBBXX:5:2204:10510:10458,J00121:27:H3GGKBBXX:5:1124:27072:6413,J00121:27:H3GGKBBXX:5:1218:26108:31435,J00121:27:H3GGKBBXX:5:1105:20994:30028;sequence=TATACTTAATTTTCAAGAATGGAATTAAGATTATGAAATTGAGTA;start=323398;subtype=IES;support_ref=12;support_variant=64;type=IES;
scaffold51_82_with_IES	MILORD	internal_eliminated_sequence	326451	326479	.	.	.	ID=MILORD.82.326451.326479;Name=MILORD.82.326451.326479;bounded_by_ta=TRUE;common_boundary=Both;end=326479;ies_id=IESPGM.PTET51.1.82.317841;ies_left_dist=0;ies_min_dist=0;ies_right_dist=0;junction_seq=atattgcaaaataatTAcctgcagaaactaag;read_names=J00121:27:H3GGKBBXX:5:1208:14336:12585,J00121:27:H3GGKBBXX:5:2206:16975:42900,J00121:27:H3GGKBBXX:5:2214:13595:40455,J00121:27:H3GGKBBXX:5:1116:18680:4145,J00121:27:H3GGKBBXX:5:1207:20679:28252,J00121:27:H3GGKBBXX:5:1221:25611:40385,J00121:27:H3GGKBBXX:5:1109:11170:33580,J00121:27:H3GGKBBXX:5:1202:13372:6132,J00121:27:H3GGKBBXX:5:1108:29843:39770,J00121:27:H3GGKBBXX:5:2115:16731:16383,J00121:27:H3GGKBBXX:5:2120:32674:16647,J00121:27:H3GGKBBXX:5:1228:9059:1121,J00121:27:H3GGKBBXX:5:1215:26545:22661,J00121:27:H3GGKBBXX:5:1222:15331:2105,J00121:27:H3GGKBBXX:5:2102:5365:41985,J00121:27:H3GGKBBXX:5:1215:19390:9455,J00121:27:H3GGKBBXX:5:2213:22749:24419,J00121:27:H3GGKBBXX:5:2109:16427:29888,J00121:27:H3GGKBBXX:5:1122:13890:17685,J00121:27:H3GGKBBXX:5:1126:24769:37554,J00121:27:H3GGKBBXX:5:1221:27773:44517,J00121:27:H3GGKBBXX:5:1216:23673:24929,J00121:27:H3GGKBBXX:5:1217:14072:24050,J00121:27:H3GGKBBXX:5:1119:17624:12831,J00121:27:H3GGKBBXX:5:2111:12875:32420,J00121:27:H3GGKBBXX:5:1228:26646:21043,J00121:27:H3GGKBBXX:5:2227:16021:2668,J00121:27:H3GGKBBXX:5:1119:23358:18159,J00121:27:H3GGKBBXX:5:2103:29873:26775,J00121:27:H3GGKBBXX:5:2227:4726:27092,J00121:27:H3GGKBBXX:5:1119:13179:47190,J00121:27:H3GGKBBXX:5:1111:17908:30591,J00121:27:H3GGKBBXX:5:1114:27022:4813,J00121:27:H3GGKBBXX:5:1221:18223:5077,J00121:27:H3GGKBBXX:5:1105:3610:20937,J00121:27:H3GGKBBXX:5:1216:26565:24032,J00121:27:H3GGKBBXX:5:1209:14012:45221,J00121:27:H3GGKBBXX:5:2208:17949:25562,J00121:27:H3GGKBBXX:5:1213:12834:11601,J00121:27:H3GGKBBXX:5:1219:18619:31681,J00121:27:H3GGKBBXX:5:2101:14164:2088,J00121:27:H3GGKBBXX:5:1106:17117:8646,J00121:27:H3GGKBBXX:5:1205:18649:31523,J00121:27:H3GGKBBXX:5:2123:5152:46258,J00121:27:H3GGKBBXX:5:2113:30239:11126,J00121:27:H3GGKBBXX:5:1116:11008:43955,J00121:27:H3GGKBBXX:5:1112:4016:46399,J00121:27:H3GGKBBXX:5:1107:22759:39207,J00121:27:H3GGKBBXX:5:1207:26463:17350,J00121:27:H3GGKBBXX:5:1123:28463:39453,J00121:27:H3GGKBBXX:5:1222:8450:1789,J00121:27:H3GGKBBXX:5:2210:26169:24437,J00121:27:H3GGKBBXX:5:2209:15838:15926,J00121:27:H3GGKBBXX:5:1123:14407:9016,J00121:27:H3GGKBBXX:5:1123:11880:31259,J00121:27:H3GGKBBXX:5:1204:11799:27496,J00121:27:H3GGKBBXX:5:2218:6086:14467,J00121:27:H3GGKBBXX:5:2121:22932:22485,J00121:27:H3GGKBBXX:5:1119:12733:48210,J00121:27:H3GGKBBXX:5:2111:22120:3776,J00121:27:H3GGKBBXX:5:2212:15859:3934,J00121:27:H3GGKBBXX:5:1202:6918:35602,J00121:27:H3GGKBBXX:5:1107:14529:27514,J00121:27:H3GGKBBXX:5:1224:14072:3020;sequence=TATAGGTTGATCAATATGAGATACTACTA;start=326451;subtype=IES;support_ref=3;support_variant=64;type=IES;
scaffold51_82_with_IES	MILORD	internal_eliminated_sequence	326913	327037	.	.	.	ID=MILORD.82.326913.327037;Name=MILORD.82.326913.327037;bounded_by_ta=TRUE;common_boundary=Both;end=327037;ies_id=IESPGM.PTET51.1.82.318274;ies_left_dist=0;ies_min_dist=0;ies_right_dist=0;junction_seq=gggagaagtggaagaTAtgatgaaatcaagtg;read_names=J00121:27:H3GGKBBXX:5:1118:5964:18370,J00121:27:H3GGKBBXX:5:2207:18152:36851,J00121:27:H3GGKBBXX:5:1123:28889:28270,J00121:27:H3GGKBBXX:5:2216:10074:13429,J00121:27:H3GGKBBXX:5:1214:2260:27567,J00121:27:H3GGKBBXX:5:2124:27296:18898,J00121:27:H3GGKBBXX:5:1220:10805:5692,J00121:27:H3GGKBBXX:5:2222:27103:35268,J00121:27:H3GGKBBXX:5:2214:3062:19707,J00121:27:H3GGKBBXX:5:1107:10389:45695,J00121:27:H3GGKBBXX:5:1222:24627:1191,J00121:27:H3GGKBBXX:5:1216:6745:3160,J00121:27:H3GGKBBXX:5:2220:8521:41159,J00121:27:H3GGKBBXX:5:1211:17513:26881,J00121:27:H3GGKBBXX:5:1117:6532:48016,J00121:27:H3GGKBBXX:5:2111:20770:32595,J00121:27:H3GGKBBXX:5:1208:18375:40051,J00121:27:H3GGKBBXX:5:2122:14590:6589,J00121:27:H3GGKBBXX:5:2220:10297:42161,J00121:27:H3GGKBBXX:5:2210:8318:31804,J00121:27:H3GGKBBXX:5:2102:5386:42231,J00121:27:H3GGKBBXX:5:1225:11393:29325,J00121:27:H3GGKBBXX:5:2206:27722:30714,J00121:27:H3GGKBBXX:5:2109:16620:17491,J00121:27:H3GGKBBXX:5:2209:27103:41493,J00121:27:H3GGKBBXX:5:1227:23003:7662,J00121:27:H3GGKBBXX:5:2210:4787:16964,J00121:27:H3GGKBBXX:5:1214:13910:27602,J00121:27:H3GGKBBXX:5:1208:8247:2387,J00121:27:H3GGKBBXX:5:2218:3062:24314,J00121:27:H3GGKBBXX:5:2105:26433:14308,J00121:27:H3GGKBBXX:5:2126:31426:14941,J00121:27:H3GGKBBXX:5:1112:18568:31839,J00121:27:H3GGKBBXX:5:2124:3549:34547,J00121:27:H3GGKBBXX:5:2216:19877:46205,J00121:27:H3GGKBBXX:5:2110:15371:36007,J00121:27:H3GGKBBXX:5:1127:24373:9965,J00121:27:H3GGKBBXX:5:2208:7740:13957,J00121:27:H3GGKBBXX:5:1127:30482:27795,J00121:27:H3GGKBBXX:5:2104:9587:19302,J00121:27:H3GGKBBXX:5:1204:6177:7240,J00121:27:H3GGKBBXX:5:2205:18994:48509,J00121:27:H3GGKBBXX:5:2205:7984:11601,J00121:27:H3GGKBBXX:5:1120:7882:9702,J00121:27:H3GGKBBXX:5:1227:23399:27373,J00121:27:H3GGKBBXX:5:2216:24951:39805,J00121:27:H3GGKBBXX:5:2205:20689:47788,J00121:27:H3GGKBBXX:5:1211:24647:10159,J00121:27:H3GGKBBXX:5:1218:24444:39875,J00121:27:H3GGKBBXX:5:1223:30827:12286;sequence=TACTATTAAATCATACATATTTTGGTTTTTTTAATTATCATTTATTATTGATTATCATAATCAAGGATAAATTGATAAAAATACTAATTTTAATTTTTTTTACATAATATTAAAATATTAAAGTG;start=326913;subtype=IES;support_ref=0;support_variant=50;type=IES;
scaffold51_82_with_IES	MILORD	internal_eliminated_sequence	328483	328600	.	.	.	ID=MILORD.82.328483.328600;Name=MILORD.82.328483.328600;bounded_by_ta=TRUE;common_boundary=Both;end=328600;ies_id=IESPGM.PTET51.1.82.319719;ies_left_dist=0;ies_min_dist=0;ies_right_dist=0;junction_seq=catgtaaattgaaggTAcatactcatatctta;read_names=J00121:27:H3GGKBBXX:5:1208:16782:14572,J00121:27:H3GGKBBXX:5:1101:27072:42073,J00121:27:H3GGKBBXX:5:2101:23855:30169,J00121:27:H3GGKBBXX:5:1223:15118:35848,J00121:27:H3GGKBBXX:5:1220:2311:2826,J00121:27:H3GGKBBXX:5:1119:5619:45484,J00121:27:H3GGKBBXX:5:2222:20354:36095,J00121:27:H3GGKBBXX:5:2123:14519:12304,J00121:27:H3GGKBBXX:5:1124:22140:11231,J00121:27:H3GGKBBXX:5:2116:5690:21377,J00121:27:H3GGKBBXX:5:2101:23876:30204,J00121:27:H3GGKBBXX:5:2107:13119:12023,J00121:27:H3GGKBBXX:5:1117:20476:11513,J00121:27:H3GGKBBXX:5:2212:23591:27285,J00121:27:H3GGKBBXX:5:1219:8826:13763,J00121:27:H3GGKBBXX:5:1115:27702:32965,J00121:27:H3GGKBBXX:5:1106:12865:48649,J00121:27:H3GGKBBXX:5:1211:7770:31699,J00121:27:H3GGKBBXX:5:2213:27164:34565,J00121:27:H3GGKBBXX:5:2205:19228:18177,J00121:27:H3GGKBBXX:5:1214:14834:33281,J00121:27:H3GGKBBXX:5:2206:26068:11706,J00121:27:H3GGKBBXX:5:1124:7699:2985,J00121:27:H3GGKBBXX:5:1224:29914:45942,J00121:27:H3GGKBBXX:5:2120:20009:14537,J00121:27:H3GGKBBXX:5:2224:26880:10018,J00121:27:H3GGKBBXX:5:2222:30939:21588,J00121:27:H3GGKBBXX:5:2124:25104:36376,J00121:27:H3GGKBBXX:5:1216:8369:15645,J00121:27:H3GGKBBXX:5:2205:14296:20990,J00121:27:H3GGKBBXX:5:1107:22384:42143,J00121:27:H3GGKBBXX:5:2113:20395:2756,J00121:27:H3GGKBBXX:5:1106:7669:17526,J00121:27:H3GGKBBXX:5:2206:12621:24595,J00121:27:H3GGKBBXX:5:1105:2209:37959,J00121:27:H3GGKBBXX:5:2216:6421:6642;sequence=TATTGTAGATGAATCCTATAATTATTACTATTTTATTAATTTTAGAAGTTAAACTTATATAATAATAGAAATATAATAATAAATGGAATTATAAATATAAATATTATCAAATTTATAA;start=328483;subtype=IES;support_ref=32;support_variant=36;type=IES;
scaffold51_82_with_IES	MILORD	internal_eliminated_sequence	329901	330016	.	.	.	ID=MILORD.82.329901.330016;Name=MILORD.82.329901.330016;bounded_by_ta=TRUE;common_boundary=Both;end=330016;ies_id=IESPGM.PTET51.1.82.321019;ies_left_dist=0;ies_min_dist=0;ies_right_dist=0;junction_seq=aggtggtcgtacgttTAttagtaatagaatag;read_names=J00121:27:H3GGKBBXX:5:1102:3336:16629,J00121:27:H3GGKBBXX:5:1120:23571:35198,J00121:27:H3GGKBBXX:5:1103:10571:47770,J00121:27:H3GGKBBXX:5:1114:13748:33053,J00121:27:H3GGKBBXX:5:1205:15605:41932,J00121:27:H3GGKBBXX:5:1118:23500:9262,J00121:27:H3GGKBBXX:5:1225:12408:33862,J00121:27:H3GGKBBXX:5:2105:27356:5886,J00121:27:H3GGKBBXX:5:2216:4665:14678,J00121:27:H3GGKBBXX:5:1122:25185:32683,J00121:27:H3GGKBBXX:5:2211:6502:37027,J00121:27:H3GGKBBXX:5:2228:28250:5253,J00121:27:H3GGKBBXX:5:1102:22912:47102,J00121:27:H3GGKBBXX:5:2221:21034:35972,J00121:27:H3GGKBBXX:5:1225:26291:34002,J00121:27:H3GGKBBXX:5:2108:29457:16911,J00121:27:H3GGKBBXX:5:1201:17178:41985,J00121:27:H3GGKBBXX:5:2227:20415:24806,J00121:27:H3GGKBBXX:5:2222:6268:17808,J00121:27:H3GGKBBXX:5:1228:7567:38838,J00121:27:H3GGKBBXX:5:1218:13433:11583,J00121:27:H3GGKBBXX:5:2107:28645:31435,J00121:27:H3GGKBBXX:5:1128:4635:6853,J00121:27:H3GGKBBXX:5:1101:28280:19443,J00121:27:H3GGKBBXX:5:2107:22211:5692,J00121:27:H3GGKBBXX:5:2226:26210:39031,J00121:27:H3GGKBBXX:5:1201:27052:46399,J00121:27:H3GGKBBXX:5:2201:28645:32736,J00121:27:H3GGKBBXX:5:2226:27580:27514,J00121:27:H3GGKBBXX:5:2122:27326:6079,J00121:27:H3GGKBBXX:5:2120:25956:5710,J00121:27:H3GGKBBXX:5:1218:16031:24736,J00121:27:H3GGKBBXX:5:2206:13169:14572,J00121:27:H3GGKBBXX:5:1102:16965:26881,J00121:27:H3GGKBBXX:5:2225:11647:41686,J00121:27:H3GGKBBXX:5:1208:7476:39101,J00121:27:H3GGKBBXX:5:1227:24779:38873,J00121:27:H3GGKBBXX:5:2122:30411:14766,J00121:27:H3GGKBBXX:5:1220:18162:24489;sequence=TACAGTTGTTTATACAAATGTTATGTAAGAGTTACTAAAACATGATTAGATTTTATATTAATAAAAAGATAGAATATAAATAATAAATATCTATAATTAATTAATCATTATTACTG;start=329901;subtype=IES;support_ref=70;support_variant=39;type=IES;
scaffold51_82_with_IES	MILORD	internal_eliminated_sequence	330841	330886	.	.	.	ID=MILORD.82.330841.330886;Name=MILORD.82.330841.330886;bounded_by_ta=TRUE;common_boundary=Both;end=330886;ies_id=IESPGM.PTET51.1.82.321843;ies_left_dist=0;ies_min_dist=0;ies_right_dist=0;junction_seq=aaaaggtattgatgaTAgctggtattgaaaat;read_names=J00121:27:H3GGKBBXX:5:1224:21186:29026,J00121:27:H3GGKBBXX:5:1213:20750:1472,J00121:27:H3GGKBBXX:5:1113:10805:10335,J00121:27:H3GGKBBXX:5:2102:9272:41124,J00121:27:H3GGKBBXX:5:2113:23693:23804,J00121:27:H3GGKBBXX:5:2214:4026:33545,J00121:27:H3GGKBBXX:5:1104:26423:20023,J00121:27:H3GGKBBXX:5:2205:31020:19408,J00121:27:H3GGKBBXX:5:1211:17746:33580,J00121:27:H3GGKBBXX:5:2102:5497:31277,J00121:27:H3GGKBBXX:5:2207:30066:19302,J00121:27:H3GGKBBXX:5:1209:30939:40684,J00121:27:H3GGKBBXX:5:1201:16681:1666,J00121:27:H3GGKBBXX:5:1104:5162:40965,J00121:27:H3GGKBBXX:5:1107:20385:46170,J00121:27:H3GGKBBXX:5:1113:19847:41159,J00121:27:H3GGKBBXX:5:1119:25702:45396,J00121:27:H3GGKBBXX:5:1102:22881:11601,J00121:27:H3GGKBBXX:5:2109:13342:37941,J00121:27:H3GGKBBXX:5:1217:10998:20656,J00121:27:H3GGKBBXX:5:1206:13250:41405,J00121:27:H3GGKBBXX:5:2224:9902:5956,J00121:27:H3GGKBBXX:5:1126:30421:9543,J00121:27:H3GGKBBXX:5:1122:28422:34319,J00121:27:H3GGKBBXX:5:1119:9983:44851,J00121:27:H3GGKBBXX:5:2217:6634:22028,J00121:27:H3GGKBBXX:5:2218:27478:29483,J00121:27:H3GGKBBXX:5:2223:23693:32595,J00121:27:H3GGKBBXX:5:1103:18406:29940,J00121:27:H3GGKBBXX:5:1205:19603:9192,J00121:27:H3GGKBBXX:5:1102:14235:42020,J00121:27:H3GGKBBXX:5:2101:23013:3459,J00121:27:H3GGKBBXX:5:1208:9607:12515,J00121:27:H3GGKBBXX:5:1219:15818:45291,J00121:27:H3GGKBBXX:5:2121:23815:12339;sequence=TACAGACAGTTTTTCATTCTAATTTAAATCCACTCTTTTTAAACTA;start=330841;subtype=IES;support_ref=74;support_variant=35;type=IES;
scaffold51_82_with_IES	MILORD	internal_eliminated_sequence	333682	333819	.	.	.	ID=MILORD.82.333682.333819;Name=MILORD.82.333682.333819;bounded_by_ta=TRUE;common_boundary=Both;end=333819;ies_id=IESPGM.PTET51.1.82.324638;ies_left_dist=0;ies_min_dist=0;ies_right_dist=0;junction_seq=gataaacaatggagaTAcctcctagcaggtcc;read_names=J00121:27:H3GGKBBXX:5:2209:32045:25439,J00121:27:H3GGKBBXX:5:2115:20821:37853,J00121:27:H3GGKBBXX:5:2223:3589:2369,J00121:27:H3GGKBBXX:5:2115:20679:37853,J00121:27:H3GGKBBXX:5:1218:28300:34881,J00121:27:H3GGKBBXX:5:2116:15788:13517,J00121:27:H3GGKBBXX:5:2101:26737:23944,J00121:27:H3GGKBBXX:5:2125:30969:46539,J00121:27:H3GGKBBXX:5:2110:27255:26424,J00121:27:H3GGKBBXX:5:2213:24363:12972,J00121:27:H3GGKBBXX:5:2220:9435:47594,J00121:27:H3GGKBBXX:5:1212:8318:46610,J00121:27:H3GGKBBXX:5:2207:14083:43972,J00121:27:H3GGKBBXX:5:2113:15676:33721,J00121:27:H3GGKBBXX:5:2101:14001:30855,J00121:27:H3GGKBBXX:5:1210:27884:29307,J00121:27:H3GGKBBXX:5:1127:14803:9877,J00121:27:H3GGKBBXX:5:1109:22516:48456,J00121:27:H3GGKBBXX:5:1120:27996:48772,J00121:27:H3GGKBBXX:5:1116:24525:1226,J00121:27:H3GGKBBXX:5:2213:15250:10088,J00121:27:H3GGKBBXX:5:2209:7973:6941,J00121:27:H3GGKBBXX:5:2210:22678:43392,J00121:27:H3GGKBBXX:5:1127:17533:45344,J00121:27:H3GGKBBXX:5:2212:20760:14924,J00121:27:H3GGKBBXX:5:2116:21927:30837,J00121:27:H3GGKBBXX:5:1204:25702:28622,J00121:27:H3GGKBBXX:5:1119:23338:16506,J00121:27:H3GGKBBXX:5:2221:28047:27162,J00121:27:H3GGKBBXX:5:1204:24373:17034,J00121:27:H3GGKBBXX:5:2222:23937:35866,J00121:27:H3GGKBBXX:5:1112:10815:11759,J00121:27:H3GGKBBXX:5:1206:24383:24823,J00121:27:H3GGKBBXX:5:1113:20486:26652,J00121:27:H3GGKBBXX:5:1223:19776:1332,J00121:27:H3GGKBBXX:5:2108:24718:36095;sequence=TATAGAGAATAATAATATATTTCTGATACAGTAAATGGGAATGGTTTTTTGATTTATTATTATTTTTGTTCAGATTTCCATTTCTAAAATAATTCAGATATTTAATAAAATCACAAAAAGATGTAAGTTTTCATTTTA;start=333682;subtype=IES;support_ref=94;support_variant=36;type=IES;
scaffold51_82_with_IES	MILORD	internal_eliminated_sequence	336466	336575	.	.	.	ID=MILORD.82.336466.336575;Name=MILORD.82.336466.336575;bounded_by_ta=TRUE;common_boundary=Both;end=336575;ies_id=IESPGM.PTET51.1.82.327284;ies_left_dist=0;ies_min_dist=0;ies_right_dist=0;junction_seq=ttctcaactataaatTAatcggagaagcttgt;read_names=J00121:27:H3GGKBBXX:5:2107:30878:19478,J00121:27:H3GGKBBXX:5:2119:19492:7345,J00121:27:H3GGKBBXX:5:2109:12682:23786,J00121:27:H3GGKBBXX:5:1115:27986:42425,J00121:27:H3GGKBBXX:5:1223:21663:22291,J00121:27:H3GGKBBXX:5:2115:17980:43445,J00121:27:H3GGKBBXX:5:1208:26108:18669,J00121:27:H3GGKBBXX:5:2218:18893:33176,J00121:27:H3GGKBBXX:5:1107:14905:18880,J00121:27:H3GGKBBXX:5:1108:19390:6536,J00121:27:H3GGKBBXX:5:1127:28432:44218,J00121:27:H3GGKBBXX:5:1217:29488:4936,J00121:27:H3GGKBBXX:5:1228:21075:33264,J00121:27:H3GGKBBXX:5:2111:28290:18124,J00121:27:H3GGKBBXX:5:2205:18355:2422,J00121:27:H3GGKBBXX:5:1104:24576:16190,J00121:27:H3GGKBBXX:5:2228:4787:38521,J00121:27:H3GGKBBXX:5:1213:28067:30011,J00121:27:H3GGKBBXX:5:2102:29873:23048,J00121:27:H3GGKBBXX:5:1124:11211:44236,J00121:27:H3GGKBBXX:5:2218:25063:24173,J00121:27:H3GGKBBXX:5:2220:28848:9772,J00121:27:H3GGKBBXX:5:1116:17472:35110,J00121:27:H3GGKBBXX:5:2218:8308:13570,J00121:27:H3GGKBBXX:5:1111:3823:24929,J00121:27:H3GGKBBXX:5:2113:19715:6747,J00121:27:H3GGKBBXX:5:1110:8126:33580,J00121:27:H3GGKBBXX:5:2102:19644:21184,J00121:27:H3GGKBBXX:5:2226:24596:12884,J00121:27:H3GGKBBXX:5:2109:26027:3864,J00121:27:H3GGKBBXX:5:2214:25570:5499,J00121:27:H3GGKBBXX:5:2110:4056:28393,J00121:27:H3GGKBBXX:5:1226:20872:25738,J00121:27:H3GGKBBXX:5:1221:12743:15487,J00121:27:H3GGKBBXX:5:2211:27387:46557,J00121:27:H3GGKBBXX:5:2117:10054:19795;sequence=TACAGTCCAAAAAAAAGTAGATTTTTATAATTCTATTATCTTAATTAATAGGCTATAGATTATATAATTCAATTAGATTAAAATATATAAAATATATAAAATATCTACTG;start=336466;subtype=IES;support_ref=16;support_variant=36;type=IES;
scaffold51_82_with_IES	MILORD	internal_eliminated_sequence	336466	336520	.	.	.	ID=MILORD.82.336466.336520;Name=MILORD.82.336466.336520;bounded_by_ta=TRUE;common_boundary=LEFT;end=336520;ies_id=IESPGM.PTET51.1.82.327284;ies_left_dist=0;ies_min_dist=0;ies_right_dist=55;junction_seq=ttctcaactataaatTAgattatataattcaa;read_names=J00121:27:H3GGKBBXX:5:2216:19400:4338,J00121:27:H3GGKBBXX:5:1115:6157:28797,J00121:27:H3GGKBBXX:5:2214:14265:24032,J00121:27:H3GGKBBXX:5:2224:29843:23557,J00121:27:H3GGKBBXX:5:1120:25378:19408,J00121:27:H3GGKBBXX:5:2218:8339:48509;sequence=TACAGTCCAAAAAAAAGTAGATTTTTATAATTCTATTATCTTAATTAATAGGCTA;start=336466;subtype=PARTIAL_INTERNAL;support_ref=16;support_variant=6;type=ALTERNATIVE;
scaffold51_82_with_IES	MILORD	internal_eliminated_sequence	336519	336575	.	.	.	ID=MILORD.82.336519.336575;Name=MILORD.82.336519.336575;bounded_by_ta=TRUE;common_boundary=RIGHT;end=336575;ies_id=IESPGM.PTET51.1.82.327284;ies_left_dist=-53;ies_min_dist=0;ies_right_dist=0;junction_seq=tcttaattaataggcTAatcggagaagcttgt;read_names=J00121:27:H3GGKBBXX:5:1106:9242:28059;sequence=TATAGATTATATAATTCAATTAGATTAAAATATATAAAATATATAAAATATCTACTG;start=336519;subtype=PARTIAL_INTERNAL;support_ref=7;support_variant=1;type=ALTERNATIVE;
scaffold51_82_with_IES	MILORD	internal_eliminated_sequence	336528	336575	.	.	.	ID=MILORD.82.336528.336575;Name=MILORD.82.336528.336575;bounded_by_ta=TRUE;common_boundary=RIGHT;end=336575;ies_id=IESPGM.PTET51.1.82.327284;ies_left_dist=-62;ies_min_dist=0;ies_right_dist=0;junction_seq=ataggctatagattaTAatcggagaagcttgt;read_names=J00121:27:H3GGKBBXX:5:2201:28696:42179;sequence=TATAATTCAATTAGATTAAAATATATAAAATATATAAAATATCTACTG;start=336528;subtype=PARTIAL_INTERNAL;support_ref=7;support_variant=1;type=ALTERNATIVE;
scaffold51_82_with_IES	MILORD	internal_eliminated_sequence	336797	336823	.	.	.	ID=MILORD.82.336797.336823;Name=MILORD.82.336797.336823;bounded_by_ta=TRUE;common_boundary=Both;end=336823;ies_id=IESPGM.PTET51.1.82.327505;ies_left_dist=0;ies_min_dist=0;ies_right_dist=0;junction_seq=taactgctccaacagTAattatttttcttatt;read_names=J00121:27:H3GGKBBXX:5:2103:31801:3143,J00121:27:H3GGKBBXX:5:1212:10429:33879,J00121:27:H3GGKBBXX:5:2120:12012:6519,J00121:27:H3GGKBBXX:5:1127:16965:19601,J00121:27:H3GGKBBXX:5:2221:26037:9754,J00121:27:H3GGKBBXX:5:2217:3691:11266,J00121:27:H3GGKBBXX:5:1109:27499:24771,J00121:27:H3GGKBBXX:5:2115:7344:13166,J00121:27:H3GGKBBXX:5:2211:10307:36763,J00121:27:H3GGKBBXX:5:1122:7628:3459,J00121:27:H3GGKBBXX:5:2221:30746:47067,J00121:27:H3GGKBBXX:5:1107:24048:7187,J00121:27:H3GGKBBXX:5:2113:16183:39348,J00121:27:H3GGKBBXX:5:2212:3488:7750,J00121:27:H3GGKBBXX:5:2203:28544:8471,J00121:27:H3GGKBBXX:5:1215:13687:35550,J00121:27:H3GGKBBXX:5:1113:23490:6642,J00121:27:H3GGKBBXX:5:1210:21511:32367,J00121:27:H3GGKBBXX:5:2204:11363:24278;sequence=TATAGAATTAAATTTTAATTTCTACTA;start=336797;subtype=IES;support_ref=0;support_variant=19;type=IES;
scaffold51_82_with_IES	MILORD	internal_eliminated_sequence	337493	337559	.	.	.	ID=MILORD.82.337493.337559;Name=MILORD.82.337493.337559;bounded_by_ta=TRUE;common_boundary=Both;end=337559;ies_id=IESPGM.PTET51.1.82.328174;ies_left_dist=0;ies_min_dist=0;ies_right_dist=0;junction_seq=agattagtaataagaTAtcaaaaataaaacta;read_names=J00121:27:H3GGKBBXX:5:1126:3366:6765,J00121:27:H3GGKBBXX:5:1227:19329:8260,J00121:27:H3GGKBBXX:5:2226:11190:1894,J00121:27:H3GGKBBXX:5:2210:18933:17421,J00121:27:H3GGKBBXX:5:1217:24596:27725,J00121:27:H3GGKBBXX:5:2119:24454:10563,J00121:27:H3GGKBBXX:5:1112:5883:4655,J00121:27:H3GGKBBXX:5:1201:29021:47102,J00121:27:H3GGKBBXX:5:2215:10297:27109,J00121:27:H3GGKBBXX:5:1212:15595:1437,J00121:27:H3GGKBBXX:5:1204:28087:32402,J00121:27:H3GGKBBXX:5:2218:21785:47084,J00121:27:H3GGKBBXX:5:1114:3945:27496,J00121:27:H3GGKBBXX:5:2223:23673:46733,J00121:27:H3GGKBBXX:5:2209:18203:24243,J00121:27:H3GGKBBXX:5:2212:13941:49036,J00121:27:H3GGKBBXX:5:2216:18314:7732,J00121:27:H3GGKBBXX:5:1202:24150:7504,J00121:27:H3GGKBBXX:5:1110:23125:45818,J00121:27:H3GGKBBXX:5:2202:11079:26564,J00121:27:H3GGKBBXX:5:1208:7852:32824,J00121:27:H3GGKBBXX:5:2224:12388:40965,J00121:27:H3GGKBBXX:5:2202:32207:9930,J00121:27:H3GGKBBXX:5:2212:5396:4233,J00121:27:H3GGKBBXX:5:2221:20029:47489,J00121:27:H3GGKBBXX:5:2216:7892:10387,J00121:27:H3GGKBBXX:5:2119:22516:31681,J00121:27:H3GGKBBXX:5:2116:24566:30626,J00121:27:H3GGKBBXX:5:1213:17898:33035,J00121:27:H3GGKBBXX:5:1212:3447:3776,J00121:27:H3GGKBBXX:5:2207:27214:13552,J00121:27:H3GGKBBXX:5:1118:22242:31488,J00121:27:H3GGKBBXX:5:2212:5375:4233,J00121:27:H3GGKBBXX:5:1118:25641:28270,J00121:27:H3GGKBBXX:5:2204:13362:20674,J00121:27:H3GGKBBXX:5:1225:10145:17913,J00121:27:H3GGKBBXX:5:1124:21785:48210,J00121:27:H3GGKBBXX:5:1126:21805:19056,J00121:27:H3GGKBBXX:5:1210:6786:30310,J00121:27:H3GGKBBXX:5:2108:23602:6238,J00121:27:H3GGKBBXX:5:1114:23378:6589,J00121:27:H3GGKBBXX:5:2202:18385:36763,J00121:27:H3GGKBBXX:5:1112:27783:19214,J00121:27:H3GGKBBXX:5:1123:14042:14748,J00121:27:H3GGKBBXX:5:2221:27488:37062,J00121:27:H3GGKBBXX:5:2119:18629:2580,J00121:27:H3GGKBBXX:5:2206:23774:32842;sequence=TATTCTACATTCAATCATTAGACACTAAATTTAAATCAAGAAATTTAATTAAATTGTAATTTATCAA;start=337493;subtype=IES;support_ref=56;support_variant=47;type=IES;
scaffold51_82_with_IES	MILORD	internal_eliminated_sequence	338781	338806	.	.	.	ID=MILORD.82.338781.338806;Name=MILORD.82.338781.338806;bounded_by_ta=TRUE;common_boundary=Both;end=338806;ies_id=IESPGM.PTET51.1.82.329395;ies_left_dist=0;ies_min_dist=0;ies_right_dist=0;junction_seq=ttaaataattctaaaTAtttaaatcaaaatac;read_names=J00121:27:H3GGKBBXX:5:1110:28828:35057,J00121:27:H3GGKBBXX:5:1224:23307:47542,J00121:27:H3GGKBBXX:5:1116:10937:23329,J00121:27:H3GGKBBXX:5:1211:28158:9385,J00121:27:H3GGKBBXX:5:2218:17218:12585,J00121:27:H3GGKBBXX:5:1117:23399:1842,J00121:27:H3GGKBBXX:5:2219:11454:15680,J00121:27:H3GGKBBXX:5:2207:11343:2264,J00121:27:H3GGKBBXX:5:2113:12692:28657,J00121:27:H3GGKBBXX:5:1120:2767:24753,J00121:27:H3GGKBBXX:5:1118:3163:12181,J00121:27:H3GGKBBXX:5:2118:17797:41335,J00121:27:H3GGKBBXX:5:1212:21613:46926,J00121:27:H3GGKBBXX:5:1110:17310:42143,J00121:27:H3GGKBBXX:5:2206:22445:13271,J00121:27:H3GGKBBXX:5:1223:12479:7785,J00121:27:H3GGKBBXX:5:2226:27235:20410,J00121:27:H3GGKBBXX:5:1228:23196:35497,J00121:27:H3GGKBBXX:5:1224:20019:29008,J00121:27:H3GGKBBXX:5:1213:19278:31206,J00121:27:H3GGKBBXX:5:1213:16427:46698,J00121:27:H3GGKBBXX:5:2102:32481:12902,J00121:27:H3GGKBBXX:5:1117:7649:20340,J00121:27:H3GGKBBXX:5:1118:28229:8066,J00121:27:H3GGKBBXX:5:2223:18933:38345,J00121:27:H3GGKBBXX:5:2203:17523:23522,J00121:27:H3GGKBBXX:5:2202:22384:34125,J00121:27:H3GGKBBXX:5:1218:8197:24243,J00121:27:H3GGKBBXX:5:2226:2595:17667,J00121:27:H3GGKBBXX:5:1202:2950:27707,J00121:27:H3GGKBBXX:5:2224:25844:21061,J00121:27:H3GGKBBXX:5:2128:29609:3002,J00121:27:H3GGKBBXX:5:2111:19806:43480,J00121:27:H3GGKBBXX:5:2220:16792:12761,J00121:27:H3GGKBBXX:5:1117:1144:30134;sequence=TATAGTTACTATGCATAAATTAAGTG;start=338781;subtype=IES;support_ref=3;support_variant=35;type=IES;
scaffold51_82_with_IES	MILORD	internal_eliminated_sequence	339043	339068	.	.	.	ID=MILORD.82.339043.339068;Name=MILORD.82.339043.339068;bounded_by_ta=TRUE;common_boundary=None;end=339068;ies_id=IESPGM.PTET51.1.82.329395;ies_left_dist=-262;ies_min_dist=262;ies_right_dist=-262;junction_seq=aataaataaaataatTAaaaggaaaaatctaa;read_names=J00121:27:H3GGKBBXX:5:2106:15422:7398,J00121:27:H3GGKBBXX:5:2106:15402:7398;sequence=TAGAATAATTTAAGTATCTGAAGGAA;start=339043;subtype=MAC;support_ref=112;support_variant=2;type=CRYPTIC;
scaffold51_82_with_IES	MILORD	internal_eliminated_sequence	340184	340211	.	.	.	ID=MILORD.82.340184.340211;Name=MILORD.82.340184.340211;bounded_by_ta=TRUE;common_boundary=Both;end=340211;ies_id=IESPGM.PTET51.1.82.330772;ies_left_dist=0;ies_min_dist=0;ies_right_dist=0;junction_seq=gaagcaagacaatctTAgatgaagtacgataa;read_names=J00121:27:H3GGKBBXX:5:2225:25794:31558,J00121:27:H3GGKBBXX:5:1203:13991:34178,J00121:27:H3GGKBBXX:5:1223:17939:47278,J00121:27:H3GGKBBXX:5:1213:30584:15029,J00121:27:H3GGKBBXX:5:1112:11647:19847,J00121:27:H3GGKBBXX:5:2110:7760:20006,J00121:27:H3GGKBBXX:5:1215:22059:13130,J00121:27:H3GGKBBXX:5:1101:17655:48579,J00121:27:H3GGKBBXX:5:2102:7293:23276,J00121:27:H3GGKBBXX:5:2121:26920:10510,J00121:27:H3GGKBBXX:5:1114:13809:34565,J00121:27:H3GGKBBXX:5:1103:17533:46821,J00121:27:H3GGKBBXX:5:1215:9770:47893,J00121:27:H3GGKBBXX:5:2221:27448:44166,J00121:27:H3GGKBBXX:5:2211:29163:2545,J00121:27:H3GGKBBXX:5:2223:17097:44201,J00121:27:H3GGKBBXX:5:1119:24992:44517,J00121:27:H3GGKBBXX:5:1101:14935:27127,J00121:27:H3GGKBBXX:5:2225:20892:44588,J00121:27:H3GGKBBXX:5:1207:25043:37537,J00121:27:H3GGKBBXX:5:2209:18812:21324,J00121:27:H3GGKBBXX:5:2226:26078:39647,J00121:27:H3GGKBBXX:5:1201:30655:11882,J00121:27:H3GGKBBXX:5:2102:22059:49142,J00121:27:H3GGKBBXX:5:1202:28260:13183,J00121:27:H3GGKBBXX:5:1109:20983:43867,J00121:27:H3GGKBBXX:5:1103:1753:3512,J00121:27:H3GGKBBXX:5:1225:16823:16049,J00121:27:H3GGKBBXX:5:1211:24708:15363,J00121:27:H3GGKBBXX:5:2103:14894:26916,J00121:27:H3GGKBBXX:5:1214:3833:31945,J00121:27:H3GGKBBXX:5:2219:23825:12005,J00121:27:H3GGKBBXX:5:1208:25246:28745,J00121:27:H3GGKBBXX:5:2122:12824:39928,J00121:27:H3GGKBBXX:5:2113:20506:28868,J00121:27:H3GGKBBXX:5:1120:11627:27936,J00121:27:H3GGKBBXX:5:1126:23602:17597,J00121:27:H3GGKBBXX:5:1103:12905:21606,J00121:27:H3GGKBBXX:5:2115:7953:22696,J00121:27:H3GGKBBXX:5:2122:10835:31031,J00121:27:H3GGKBBXX:5:1102:19553:12726,J00121:27:H3GGKBBXX:5:1211:31040:33967,J00121:27:H3GGKBBXX:5:1105:23520:31804,J00121:27:H3GGKBBXX:5:1223:4990:21324,J00121:27:H3GGKBBXX:5:1117:27762:22415,J00121:27:H3GGKBBXX:5:1206:18903:14730,J00121:27:H3GGKBBXX:5:2112:27154:21465,J00121:27:H3GGKBBXX:5:1223:20791:44728,J00121:27:H3GGKBBXX:5:2109:19603:48825,J00121:27:H3GGKBBXX:5:1204:12997:1508,J00121:27:H3GGKBBXX:5:1104:6664:12058,J00121:27:H3GGKBBXX:5:1117:9394:9825,J00121:27:H3GGKBBXX:5:2122:22912:7715,J00121:27:H3GGKBBXX:5:1123:26606:11161;sequence=TATAGTTTATTTAAAATCAATCTTATTA;start=340184;subtype=IES;support_ref=0;support_variant=54;type=IES;
scaffold51_82_with_IES	MILORD	internal_eliminated_sequence	341420	341445	.	.	.	ID=MILORD.82.341420.341445;Name=MILORD.82.341420.341445;bounded_by_ta=TRUE;common_boundary=Both;end=341445;ies_id=IESPGM.PTET51.1.82.331980;ies_left_dist=0;ies_min_dist=0;ies_right_dist=0;junction_seq=taaaaccaataaagtTAaacaggaggcctatt;read_names=J00121:27:H3GGKBBXX:5:1228:25743:39734,J00121:27:H3GGKBBXX:5:2116:4756:25984,J00121:27:H3GGKBBXX:5:1226:12601:42917,J00121:27:H3GGKBBXX:5:1103:13758:49107,J00121:27:H3GGKBBXX:5:1209:24353:44183,J00121:27:H3GGKBBXX:5:2203:5893:40156,J00121:27:H3GGKBBXX:5:1209:27032:35145,J00121:27:H3GGKBBXX:5:2228:4482:21571,J00121:27:H3GGKBBXX:5:2206:6329:39295,J00121:27:H3GGKBBXX:5:1225:8511:18775,J00121:27:H3GGKBBXX:5:1109:4188:39629,J00121:27:H3GGKBBXX:5:2115:20577:48860,J00121:27:H3GGKBBXX:5:1103:26007:33299,J00121:27:H3GGKBBXX:5:1227:20628:44869,J00121:27:H3GGKBBXX:5:1122:10409:31136,J00121:27:H3GGKBBXX:5:1217:24413:6343,J00121:27:H3GGKBBXX:5:2216:23531:5798,J00121:27:H3GGKBBXX:5:2106:27965:39330,J00121:27:H3GGKBBXX:5:2209:15696:9069,J00121:27:H3GGKBBXX:5:2128:18862:29677,J00121:27:H3GGKBBXX:5:2205:19055:48192,J00121:27:H3GGKBBXX:5:1112:24850:17685,J00121:27:H3GGKBBXX:5:1107:20770:20639,J00121:27:H3GGKBBXX:5:1212:20933:24190,J00121:27:H3GGKBBXX:5:2119:18517:29360,J00121:27:H3GGKBBXX:5:1101:22364:31347,J00121:27:H3GGKBBXX:5:1126:5010:43902,J00121:27:H3GGKBBXX:5:1118:29112:25070,J00121:27:H3GGKBBXX:5:2120:17381:26898,J00121:27:H3GGKBBXX:5:2217:26088:42935,J00121:27:H3GGKBBXX:5:1219:24231:11266,J00121:27:H3GGKBBXX:5:2213:10724:4567,J00121:27:H3GGKBBXX:5:1210:16062:16876,J00121:27:H3GGKBBXX:5:2201:13321:40965,J00121:27:H3GGKBBXX:5:1104:29528:37044,J00121:27:H3GGKBBXX:5:2226:5639:11759,J00121:27:H3GGKBBXX:5:2228:21460:33862,J00121:27:H3GGKBBXX:5:2209:23632:28516,J00121:27:H3GGKBBXX:5:2228:26534:16489,J00121:27:H3GGKBBXX:5:1219:18720:11636,J00121:27:H3GGKBBXX:5:1208:26088:39137,J00121:27:H3GGKBBXX:5:1225:15128:22432,J00121:27:H3GGKBBXX:5:1224:23368:36886,J00121:27:H3GGKBBXX:5:2211:28442:13781,J00121:27:H3GGKBBXX:5:2206:25550:32437,J00121:27:H3GGKBBXX:5:2219:24982:8312,J00121:27:H3GGKBBXX:5:1205:26058:40948,J00121:27:H3GGKBBXX:5:2125:27935:18107,J00121:27:H3GGKBBXX:5:2211:18568:37326,J00121:27:H3GGKBBXX:5:2207:10409:16471,J00121:27:H3GGKBBXX:5:1114:29305:45520,J00121:27:H3GGKBBXX:5:1205:8603:29554,J00121:27:H3GGKBBXX:5:1115:10500:48632,J00121:27:H3GGKBBXX:5:1212:13332:37818,J00121:27:H3GGKBBXX:5:1216:8136:45027,J00121:27:H3GGKBBXX:5:1226:14468:34125,J00121:27:H3GGKBBXX:5:2107:12134:10211;sequence=TATGGTTAGGAATTTAAATTCACCTG;start=341420;subtype=IES;support_ref=0;support_variant=57;type=IES;
scaffold51_82_with_IES	MILORD	internal_eliminated_sequence	342345	342458	.	.	.	ID=MILORD.82.342345.342458;Name=MILORD.82.342345.342458;bounded_by_ta=TRUE;common_boundary=Both;end=342458;ies_id=IESPGM.PTET51.1.82.332879;ies_left_dist=0;ies_min_dist=0;ies_right_dist=0;junction_seq=tggttatatttttacTAtttatcataatcctc;read_names=J00121:27:H3GGKBBXX:5:1128:17766:28516,J00121:27:H3GGKBBXX:5:2102:12560:25263,J00121:27:H3GGKBBXX:5:1109:6208:2545,J00121:27:H3GGKBBXX:5:2226:15371:6150,J00121:27:H3GGKBBXX:5:2205:4310:14133,J00121:27:H3GGKBBXX:5:1121:20780:17667,J00121:27:H3GGKBBXX:5:1124:14834:46258,J00121:27:H3GGKBBXX:5:2128:7121:20269,J00121:27:H3GGKBBXX:5:2103:17259:8435,J00121:27:H3GGKBBXX:5:2213:5934:21412,J00121:27:H3GGKBBXX:5:2116:4117:42671,J00121:27:H3GGKBBXX:5:1204:19532:24823,J00121:27:H3GGKBBXX:5:1103:22029:3020,J00121:27:H3GGKBBXX:5:1227:12845:32930,J00121:27:H3GGKBBXX:5:1118:8897:1191,J00121:27:H3GGKBBXX:5:2210:25895:36165,J00121:27:H3GGKBBXX:5:1224:21531:1244,J00121:27:H3GGKBBXX:5:2211:22374:27918,J00121:27:H3GGKBBXX:5:1114:20182:18986,J00121:27:H3GGKBBXX:5:1216:26058:26775,J00121:27:H3GGKBBXX:5:2227:19999:7732,J00121:27:H3GGKBBXX:5:1214:11414:18388,J00121:27:H3GGKBBXX:5:1213:9435:10915,J00121:27:H3GGKBBXX:5:2208:24261:32455,J00121:27:H3GGKBBXX:5:1221:21775:47981,J00121:27:H3GGKBBXX:5:1209:12753:2598,J00121:27:H3GGKBBXX:5:2102:25611:5745,J00121:27:H3GGKBBXX:5:2101:29701:23909,J00121:27:H3GGKBBXX:5:2223:28422:30696,J00121:27:H3GGKBBXX:5:2102:8146:9737,J00121:27:H3GGKBBXX:5:2126:20547:3196,J00121:27:H3GGKBBXX:5:1213:18507:31699,J00121:27:H3GGKBBXX:5:2205:16934:8752,J00121:27:H3GGKBBXX:5:1205:15503:16542,J00121:27:H3GGKBBXX:5:2210:15889:47383,J00121:27:H3GGKBBXX:5:1119:25225:20410,J00121:27:H3GGKBBXX:5:2101:24596:36481,J00121:27:H3GGKBBXX:5:1117:6695:31769,J00121:27:H3GGKBBXX:5:2102:24596:10176,J00121:27:H3GGKBBXX:5:1215:26606:35743,J00121:27:H3GGKBBXX:5:1217:21481:2281,J00121:27:H3GGKBBXX:5:1202:25256:3336,J00121:27:H3GGKBBXX:5:1121:14894:1666,J00121:27:H3GGKBBXX:5:2115:22962:27813,J00121:27:H3GGKBBXX:5:1201:24779:25755,J00121:27:H3GGKBBXX:5:1223:19147:25597,J00121:27:H3GGKBBXX:5:1114:11332:22819,J00121:27:H3GGKBBXX:5:1105:2635:42812,J00121:27:H3GGKBBXX:5:1105:2686:42583,J00121:27:H3GGKBBXX:5:2105:26463:35426,J00121:27:H3GGKBBXX:5:2110:23358:18722;sequence=TATAATCAGTTTATTAATCTTTTTTAATTTAATTTATGTATAATTATTTTTATTCTAAAGAGTGAAATTTCAATAATCTAAAAAAACTTCCGATTTAAGAATTTAAATAGACTG;start=342345;subtype=IES;support_ref=38;support_variant=51;type=IES;
scaffold51_82_with_IES	MILORD	internal_eliminated_sequence	349553	349579	.	.	.	ID=MILORD.82.349553.349579;Name=MILORD.82.349553.349579;bounded_by_ta=TRUE;common_boundary=RIGHT;end=349579;ies_id=IESPGM.PTET51.1.82.339788;ies_left_dist=-95;ies_min_dist=0;ies_right_dist=0;junction_seq=ctaaaattacaacaaTAccattaattcaccac;read_names=J00121:27:H3GGKBBXX:5:1115:3681:32912,J00121:27:H3GGKBBXX:5:1128:30563:31242,J00121:27:H3GGKBBXX:5:1213:8156:31875,J00121:27:H3GGKBBXX:5:1201:32512:41757;sequence=TATAAATGATTAATAATCTAAATACTA;start=349553;subtype=PARTIAL_INTERNAL;support_ref=8;support_variant=4;type=ALTERNATIVE;
scaffold51_82_with_IES	MILORD	internal_eliminated_sequence	352509	352536	.	.	.	ID=MILORD.82.352509.352536;Name=MILORD.82.352509.352536;bounded_by_ta=TRUE;common_boundary=Both;end=352536;ies_id=IESPGM.PTET51.1.82.342717;ies_left_dist=0;ies_min_dist=0;ies_right_dist=0;junction_seq=ttgtaagaagatttgTAacgatcattgtgaga;read_names=J00121:27:H3GGKBBXX:5:1218:2980:31136,J00121:27:H3GGKBBXX:5:1201:3843:30380,J00121:27:H3GGKBBXX:5:1211:28534:22872,J00121:27:H3GGKBBXX:5:2227:19390:39699,J00121:27:H3GGKBBXX:5:1117:27620:13201,J00121:27:H3GGKBBXX:5:2204:20141:7486,J00121:27:H3GGKBBXX:5:1227:23023:19197,J00121:27:H3GGKBBXX:5:2106:10054:46029,J00121:27:H3GGKBBXX:5:2202:1935:33545,J00121:27:H3GGKBBXX:5:2113:15280:28709,J00121:27:H3GGKBBXX:5:2122:25865:40649,J00121:27:H3GGKBBXX:5:2208:5852:13218,J00121:27:H3GGKBBXX:5:2223:12428:26265,J00121:27:H3GGKBBXX:5:2226:3336:46135,J00121:27:H3GGKBBXX:5:1216:26910:18827,J00121:27:H3GGKBBXX:5:1114:5518:5991,J00121:27:H3GGKBBXX:5:2101:20963:18827,J00121:27:H3GGKBBXX:5:2103:17158:30310,J00121:27:H3GGKBBXX:5:1205:9831:41880,J00121:27:H3GGKBBXX:5:1113:22364:12357,J00121:27:H3GGKBBXX:5:2208:12885:28041,J00121:27:H3GGKBBXX:5:1208:27062:21940,J00121:27:H3GGKBBXX:5:1102:7354:47014,J00121:27:H3GGKBBXX:5:1204:5284:27320,J00121:27:H3GGKBBXX:5:2218:15300:40139,J00121:27:H3GGKBBXX:5:2220:5112:35778,J00121:27:H3GGKBBXX:5:2212:12642:42776,J00121:27:H3GGKBBXX:5:2212:4016:13306,J00121:27:H3GGKBBXX:5:2114:26443:1982,J00121:27:H3GGKBBXX:5:1217:14377:33791,J00121:27:H3GGKBBXX:5:2218:16670:2844,J00121:27:H3GGKBBXX:5:1221:11870:18616,J00121:27:H3GGKBBXX:5:2209:4898:34002,J00121:27:H3GGKBBXX:5:2103:2808:4145,J00121:27:H3GGKBBXX:5:2228:9343:16876,J00121:27:H3GGKBBXX:5:2206:23013:29413,J00121:27:H3GGKBBXX:5:2126:11698:27602,J00121:27:H3GGKBBXX:5:1223:9019:43779,J00121:27:H3GGKBBXX:5:1114:20354:16225,J00121:27:H3GGKBBXX:5:2211:30614:1859;sequence=TATGATTAAATAAAAAATGATCAGACTA;start=352509;subtype=IES;support_ref=3;support_variant=40;type=IES;
scaffold51_82_with_IES	MILORD	internal_eliminated_sequence	354303	354413	.	.	.	ID=MILORD.82.354303.354413;Name=MILORD.82.354303.354413;bounded_by_ta=TRUE;common_boundary=Both;end=354413;ies_id=IESPGM.PTET51.1.82.344483;ies_left_dist=0;ies_min_dist=0;ies_right_dist=0;junction_seq=aattcctcaataaacTAaaataatagaggccc;read_names=J00121:27:H3GGKBBXX:5:2224:27661:11653,J00121:27:H3GGKBBXX:5:1208:20009:6343,J00121:27:H3GGKBBXX:5:2222:29112:28200,J00121:27:H3GGKBBXX:5:2119:5629:29852,J00121:27:H3GGKBBXX:5:1223:17127:42495,J00121:27:H3GGKBBXX:5:2120:7527:5323,J00121:27:H3GGKBBXX:5:1104:19299:3283,J00121:27:H3GGKBBXX:5:2202:5436:10950,J00121:27:H3GGKBBXX:5:2116:9394:13588,J00121:27:H3GGKBBXX:5:1126:17239:5728,J00121:27:H3GGKBBXX:5:1120:6816:44078,J00121:27:H3GGKBBXX:5:1106:27539:11864,J00121:27:H3GGKBBXX:5:2217:18994:20656,J00121:27:H3GGKBBXX:5:2116:10947:12761,J00121:27:H3GGKBBXX:5:2119:20131:14643,J00121:27:H3GGKBBXX:5:1220:27661:36798,J00121:27:H3GGKBBXX:5:2105:6989:3723,J00121:27:H3GGKBBXX:5:2103:19542:2791,J00121:27:H3GGKBBXX:5:1117:5507:5341,J00121:27:H3GGKBBXX:5:2103:13809:25351;sequence=TACAGAATGTTATGAAAGAATTAAAATAAAGAATCAAAATAGTAATAATAATTTATAATCTATTAATTTAAAAAAATATCAATTTTTCATAATAGATCAGTCAATTGAATG;start=354303;subtype=IES;support_ref=42;support_variant=20;type=IES;
scaffold51_82_with_IES	MILORD	internal_eliminated_sequence	357498	357525	.	.	.	ID=MILORD.82.357498.357525;Name=MILORD.82.357498.357525;bounded_by_ta=TRUE;common_boundary=LEFT;end=357525;ies_id=IESPGM.PTET51.1.82.347393;ies_left_dist=0;ies_min_dist=0;ies_right_dist=-2;junction_seq=tgtatataatatataTAatgctttattatcga;read_names=J00121:27:H3GGKBBXX:5:2222:23551:44130,J00121:27:H3GGKBBXX:5:2210:8937:5868,J00121:27:H3GGKBBXX:5:2102:15514:2457,J00121:27:H3GGKBBXX:5:1215:22211:29430,J00121:27:H3GGKBBXX:5:2224:20902:11583,J00121:27:H3GGKBBXX:5:1105:11820:23804,J00121:27:H3GGKBBXX:5:1207:18487:24032,J00121:27:H3GGKBBXX:5:1124:17624:46346,J00121:27:H3GGKBBXX:5:1118:7486:46786,J00121:27:H3GGKBBXX:5:1205:4310:41528,J00121:27:H3GGKBBXX:5:1118:10825:17368,J00121:27:H3GGKBBXX:5:2114:28513:12568,J00121:27:H3GGKBBXX:5:1215:30807:36306,J00121:27:H3GGKBBXX:5:2222:28351:8875,J00121:27:H3GGKBBXX:5:1106:26301:8805,J00121:27:H3GGKBBXX:5:2113:14478:33229,J00121:27:H3GGKBBXX:5:1210:12723:27408,J00121:27:H3GGKBBXX:5:2124:32654:44570,J00121:27:H3GGKBBXX:5:1212:3123:36095,J00121:27:H3GGKBBXX:5:1217:7060:30187,J00121:27:H3GGKBBXX:5:2208:22161:6695,J00121:27:H3GGKBBXX:5:1107:3244:8488,J00121:27:H3GGKBBXX:5:1110:8065:2422,J00121:27:H3GGKBBXX:5:2216:21197:39523,J00121:27:H3GGKBBXX:5:1120:13413:33703,J00121:27:H3GGKBBXX:5:1108:13362:19865,J00121:27:H3GGKBBXX:5:1203:28524:21764,J00121:27:H3GGKBBXX:5:2203:28097:7521,J00121:27:H3GGKBBXX:5:2223:11160:44218;sequence=TATAAATAAATTACTATTAATTACTTTA;start=357498;subtype=PARTIAL_EXTERNAL;support_ref=6;support_variant=29;type=ALTERNATIVE;
scaffold51_82_with_IES	MILORD	internal_eliminated_sequence	357498	357523	.	.	.	ID=MILORD.82.357498.357523;Name=MILORD.82.357498.357523;bounded_by_ta=TRUE;common_boundary=Both;end=357523;ies_id=IESPGM.PTET51.1.82.347393;ies_left_dist=0;ies_min_dist=0;ies_right_dist=0;junction_seq=tgtatataatatataTAtaatgctttattatc;read_names=J00121:27:H3GGKBBXX:5:2109:11302:22204,J00121:27:H3GGKBBXX:5:1105:7699:3829,J00121:27:H3GGKBBXX:5:2207:17269:47419,J00121:27:H3GGKBBXX:5:1219:27478:29976,J00121:27:H3GGKBBXX:5:2214:10642:23979,J00121:27:H3GGKBBXX:5:1216:6583:9209,J00121:27:H3GGKBBXX:5:2217:10683:19689,J00121:27:H3GGKBBXX:5:1122:25540:26582,J00121:27:H3GGKBBXX:5:1207:11099:30011,J00121:27:H3GGKBBXX:5:1127:13078:22186,J00121:27:H3GGKBBXX:5:2217:18923:15680,J00121:27:H3GGKBBXX:5:2225:15077:17386,J00121:27:H3GGKBBXX:5:2222:15919:6114,J00121:27:H3GGKBBXX:5:1224:19573:37800,J00121:27:H3GGKBBXX:5:2219:14083:29835,J00121:27:H3GGKBBXX:5:1219:22648:5780,J00121:27:H3GGKBBXX:5:2104:8998:1508;sequence=TATAAATAAATTACTATTAATTACTT;start=357498;subtype=IES;support_ref=6;support_variant=17;type=IES;
scaffold51_82_with_IES	MILORD	internal_eliminated_sequence	357812	357855	.	.	.	ID=MILORD.82.357812.357855;Name=MILORD.82.357812.357855;bounded_by_ta=TRUE;common_boundary=Both;end=357855;ies_id=IESPGM.PTET51.1.82.347681;ies_left_dist=0;ies_min_dist=0;ies_right_dist=0;junction_seq=tgtctaatcttgaacTAacaactcttttattc;read_names=J00121:27:H3GGKBBXX:5:1218:15351:6536,J00121:27:H3GGKBBXX:5:2224:8988:4831,J00121:27:H3GGKBBXX:5:1102:27306:41563,J00121:27:H3GGKBBXX:5:2115:8136:28393,J00121:27:H3GGKBBXX:5:1217:13971:48983,J00121:27:H3GGKBBXX:5:2224:29701:27109,J00121:27:H3GGKBBXX:5:1106:8633:44799,J00121:27:H3GGKBBXX:5:2206:3873:46680,J00121:27:H3GGKBBXX:5:1214:7364:6765,J00121:27:H3GGKBBXX:5:1122:8308:19232,J00121:27:H3GGKBBXX:5:1215:13687:33651,J00121:27:H3GGKBBXX:5:1118:10389:18968,J00121:27:H3GGKBBXX:5:1201:26585:18968,J00121:27:H3GGKBBXX:5:2120:30208:4848,J00121:27:H3GGKBBXX:5:1117:21826:2598,J00121:27:H3GGKBBXX:5:2204:15108:5235,J00121:27:H3GGKBBXX:5:2119:27397:42003,J00121:27:H3GGKBBXX:5:1220:19634:43146,J00121:27:H3GGKBBXX:5:1222:22881:34635,J00121:27:H3GGKBBXX:5:2217:4188:48632,J00121:27:H3GGKBBXX:5:2211:10013:42442,J00121:27:H3GGKBBXX:5:2113:12905:43093,J00121:27:H3GGKBBXX:5:2215:27468:8646,J00121:27:H3GGKBBXX:5:1111:14245:22837,J00121:27:H3GGKBBXX:5:2227:29082:38486,J00121:27:H3GGKBBXX:5:1117:21937:2721,J00121:27:H3GGKBBXX:5:2212:5974:3758,J00121:27:H3GGKBBXX:5:1102:4929:31664,J00121:27:H3GGKBBXX:5:1207:18812:40491,J00121:27:H3GGKBBXX:5:1202:24495:36200,J00121:27:H3GGKBBXX:5:2128:29812:45590,J00121:27:H3GGKBBXX:5:1206:16417:38732,J00121:27:H3GGKBBXX:5:1124:31050:6202,J00121:27:H3GGKBBXX:5:1113:20486:28903,J00121:27:H3GGKBBXX:5:2106:13301:22221,J00121:27:H3GGKBBXX:5:1202:8714:21905,J00121:27:H3GGKBBXX:5:1106:16467:36991,J00121:27:H3GGKBBXX:5:2227:9414:16647,J00121:27:H3GGKBBXX:5:1123:22455:4356,J00121:27:H3GGKBBXX:5:2228:12083:8857,J00121:27:H3GGKBBXX:5:1103:10023:43691,J00121:27:H3GGKBBXX:5:2202:12205:20076,J00121:27:H3GGKBBXX:5:1101:19116:41792,J00121:27:H3GGKBBXX:5:1223:20598:25861,J00121:27:H3GGKBBXX:5:2107:17350:22168,J00121:27:H3GGKBBXX:5:1120:18365:22028,J00121:27:H3GGKBBXX:5:2118:23632:25738,J00121:27:H3GGKBBXX:5:1115:27509:34002,J00121:27:H3GGKBBXX:5:2122:18548:38521,J00121:27:H3GGKBBXX:5:1211:17716:32191,J00121:27:H3GGKBBXX:5:1105:28422:38750,J00121:27:H3GGKBBXX:5:2221:29843:33932,J00121:27:H3GGKBBXX:5:2207:7172:22538,J00121:27:H3GGKBBXX:5:1217:8440:4549,J00121:27:H3GGKBBXX:5:1120:14235:42548,J00121:27:H3GGKBBXX:5:1104:29072:24331,J00121:27:H3GGKBBXX:5:1215:15189:36921,J00121:27:H3GGKBBXX:5:2204:3701:21201,J00121:27:H3GGKBBXX:5:1222:17756:14924,J00121:27:H3GGKBBXX:5:1108:13393:18652,J00121:27:H3GGKBBXX:5:2207:21542:33088,J00121:27:H3GGKBBXX:5:2201:9151:32015,J00121:27:H3GGKBBXX:5:2227:23713:11179;sequence=TATACTTTCAAAATAAACAAAAATCATTCGTATAATCTCAACTG;start=357812;subtype=IES;support_ref=12;support_variant=63;type=IES;
scaffold51_82_with_IES	MILORD	internal_eliminated_sequence	358176	358219	.	.	.	ID=MILORD.82.358176.358219;Name=MILORD.82.358176.358219;bounded_by_ta=TRUE;common_boundary=Both;end=358219;ies_id=IESPGM.PTET51.1.82.348001;ies_left_dist=0;ies_min_dist=0;ies_right_dist=0;junction_seq=tacattgattcttttTAacttagatctcattg;read_names=J00121:27:H3GGKBBXX:5:1103:26210:47542,J00121:27:H3GGKBBXX:5:1222:18802:10299,J00121:27:H3GGKBBXX:5:1120:17990:21342,J00121:27:H3GGKBBXX:5:1210:14265:39400,J00121:27:H3GGKBBXX:5:1103:26311:47506,J00121:27:H3GGKBBXX:5:1112:19857:29325,J00121:27:H3GGKBBXX:5:2206:16193:30538,J00121:27:H3GGKBBXX:5:1117:12185:20814,J00121:27:H3GGKBBXX:5:2225:24160:39453,J00121:27:H3GGKBBXX:5:2219:6664:33967,J00121:27:H3GGKBBXX:5:1227:19847:19038,J00121:27:H3GGKBBXX:5:1105:31284:22678,J00121:27:H3GGKBBXX:5:2201:22546:47032,J00121:27:H3GGKBBXX:5:1112:17736:37959,J00121:27:H3GGKBBXX:5:2128:30360:45168,J00121:27:H3GGKBBXX:5:2207:6431:26775,J00121:27:H3GGKBBXX:5:1114:8795:27180,J00121:27:H3GGKBBXX:5:2117:11627:5077,J00121:27:H3GGKBBXX:5:1215:3275:12163,J00121:27:H3GGKBBXX:5:2220:11627:48263,J00121:27:H3GGKBBXX:5:2110:3640:33545,J00121:27:H3GGKBBXX:5:1213:29386:34055,J00121:27:H3GGKBBXX:5:1111:25053:7486,J00121:27:H3GGKBBXX:5:2211:11119:46188,J00121:27:H3GGKBBXX:5:2208:10216:15680,J00121:27:H3GGKBBXX:5:2220:6218:44834,J00121:27:H3GGKBBXX:5:1116:7466:20902,J00121:27:H3GGKBBXX:5:2218:15199:20902,J00121:27:H3GGKBBXX:5:2224:5873:36147,J00121:27:H3GGKBBXX:5:1111:4178:20093,J00121:27:H3GGKBBXX:5:1114:10774:24278,J00121:27:H3GGKBBXX:5:1124:15848:23540,J00121:27:H3GGKBBXX:5:1202:17462:39981,J00121:27:H3GGKBBXX:5:1116:9658:18757,J00121:27:H3GGKBBXX:5:1120:15514:28129,J00121:27:H3GGKBBXX:5:1203:21684:45256,J00121:27:H3GGKBBXX:5:1127:25266:38240,J00121:27:H3GGKBBXX:5:2214:17574:16331,J00121:27:H3GGKBBXX:5:2103:21836:25087,J00121:27:H3GGKBBXX:5:2101:19755:19584,J00121:27:H3GGKBBXX:5:1213:19593:12445,J00121:27:H3GGKBBXX:5:1110:19755:25527,J00121:27:H3GGKBBXX:5:1225:21602:35198,J00121:27:H3GGKBBXX:5:1216:28645:6255,J00121:27:H3GGKBBXX:5:2219:30533:18036,J00121:27:H3GGKBBXX:5:2218:19918:9139,J00121:27:H3GGKBBXX:5:2213:23622:22168,J00121:27:H3GGKBBXX:5:1219:11282:12357,J00121:27:H3GGKBBXX:5:1221:23744:28956,J00121:27:H3GGKBBXX:5:1215:26910:11899,J00121:27:H3GGKBBXX:5:1112:24231:5077,J00121:27:H3GGKBBXX:5:2216:25733:13412,J00121:27:H3GGKBBXX:5:2120:21156:6114,J00121:27:H3GGKBBXX:5:1116:22272:8787,J00121:27:H3GGKBBXX:5:2111:10774:34371,J00121:27:H3GGKBBXX:5:1106:27955:4426;sequence=TATTGTTTATTTATATAATTTTAATTCTTGATAAAAAACTACAA;start=358176;subtype=IES;support_ref=66;support_variant=56;type=IES;
scaffold51_82_with_IES	MILORD	internal_eliminated_sequence	359134	359208	.	.	.	ID=MILORD.82.359134.359208;Name=MILORD.82.359134.359208;bounded_by_ta=TRUE;common_boundary=Both;end=359208;ies_id=IESPGM.PTET51.1.82.348915;ies_left_dist=0;ies_min_dist=0;ies_right_dist=0;junction_seq=tgtgctttgaaggctTAttattatttgatacc;read_names=J00121:27:H3GGKBBXX:5:2121:24576:43480,J00121:27:H3GGKBBXX:5:2128:23977:33826,J00121:27:H3GGKBBXX:5:2224:26687:38029,J00121:27:H3GGKBBXX:5:2219:13443:3407,J00121:27:H3GGKBBXX:5:1211:30178:24173,J00121:27:H3GGKBBXX:5:2206:22161:40877,J00121:27:H3GGKBBXX:5:2215:32268:25509,J00121:27:H3GGKBBXX:5:1210:15148:33334,J00121:27:H3GGKBBXX:5:1218:16853:16594,J00121:27:H3GGKBBXX:5:1218:18254:26125,J00121:27:H3GGKBBXX:5:2215:24393:5394,J00121:27:H3GGKBBXX:5:2203:8836:39734,J00121:27:H3GGKBBXX:5:1123:3965:44623,J00121:27:H3GGKBBXX:5:1202:10155:30696,J00121:27:H3GGKBBXX:5:1110:4168:42056,J00121:27:H3GGKBBXX:5:2209:6969:46522,J00121:27:H3GGKBBXX:5:2205:28036:30591,J00121:27:H3GGKBBXX:5:1221:21024:40244,J00121:27:H3GGKBBXX:5:2120:13200:30274,J00121:27:H3GGKBBXX:5:1202:28229:17667,J00121:27:H3GGKBBXX:5:1207:8318:13974,J00121:27:H3GGKBBXX:5:1111:2544:20920,J00121:27:H3GGKBBXX:5:2113:31324:2387,J00121:27:H3GGKBBXX:5:2225:12357:14537,J00121:27:H3GGKBBXX:5:1217:3863:8576,J00121:27:H3GGKBBXX:5:1216:25905:46346,J00121:27:H3GGKBBXX:5:1117:10368:20058,J00121:27:H3GGKBBXX:5:1124:15950:34864,J00121:27:H3GGKBBXX:5:2207:28798:5710,J00121:27:H3GGKBBXX:5:2120:23064:10229,J00121:27:H3GGKBBXX:5:2115:28737:31734,J00121:27:H3GGKBBXX:5:1125:29335:32877,J00121:27:H3GGKBBXX:5:1120:9323:36640,J00121:27:H3GGKBBXX:5:2226:15351:17579,J00121:27:H3GGKBBXX:5:1101:30634:21729,J00121:27:H3GGKBBXX:5:1226:24505:13781,J00121:27:H3GGKBBXX:5:2220:23125:44552,J00121:27:H3GGKBBXX:5:2221:29802:35585,J00121:27:H3GGKBBXX:5:1202:14387:34442,J00121:27:H3GGKBBXX:5:1121:12023:29923,J00121:27:H3GGKBBXX:5:2217:20019:26758,J00121:27:H3GGKBBXX:5:2120:16731:8295,J00121:27:H3GGKBBXX:5:1209:16336:36235,J00121:27:H3GGKBBXX:5:2102:9201:14871,J00121:27:H3GGKBBXX:5:2119:21349:28252,J00121:27:H3GGKBBXX:5:2113:29812:23048,J00121:27:H3GGKBBXX:5:2103:13037:25070,J00121:27:H3GGKBBXX:5:1208:19218:9403,J00121:27:H3GGKBBXX:5:1107:7283:14783,J00121:27:H3GGKBBXX:5:1125:5558:5147,J00121:27:H3GGKBBXX:5:1221:27062:12198,J00121:27:H3GGKBBXX:5:2221:11251:30907,J00121:27:H3GGKBBXX:5:1112:12469:11214,J00121:27:H3GGKBBXX:5:2225:9577:2404,J00121:27:H3GGKBBXX:5:1222:18802:25034,J00121:27:H3GGKBBXX:5:1117:26687:36024,J00121:27:H3GGKBBXX:5:1128:23642:28745,J00121:27:H3GGKBBXX:5:1224:23693:27004,J00121:27:H3GGKBBXX:5:2227:6644:11706,J00121:27:H3GGKBBXX:5:1218:13382:3020,J00121:27:H3GGKBBXX:5:1222:13910:33686,J00121:27:H3GGKBBXX:5:1221:24931:21483,J00121:27:H3GGKBBXX:5:2110:20801:42636,J00121:27:H3GGKBBXX:5:2224:18182:11970,J00121:27:H3GGKBBXX:5:2226:11962:8576,J00121:27:H3GGKBBXX:5:2104:5812:29114,J00121:27:H3GGKBBXX:5:1206:4016:45590,J00121:27:H3GGKBBXX:5:1223:29366:25615,J00121:27:H3GGKBBXX:5:2205:11596:27707,J00121:27:H3GGKBBXX:5:1124:20953:23557,J00121:27:H3GGKBBXX:5:1216:27620:3248,J00121:27:H3GGKBBXX:5:1217:11414:31857,J00121:27:H3GGKBBXX:5:2223:13047:41721,J00121:27:H3GGKBBXX:5:1113:14164:12040,J00121:27:H3GGKBBXX:5:1210:10916:43937,J00121:27:H3GGKBBXX:5:2113:21887:1930,J00121:27:H3GGKBBXX:5:1113:21907:39383,J00121:27:H3GGKBBXX:5:2210:27965:4549,J00121:27:H3GGKBBXX:5:2218:3792:38029,J00121:27:H3GGKBBXX:5:1121:15371:33791,J00121:27:H3GGKBBXX:5:1105:27458:36341,J00121:27:H3GGKBBXX:5:2220:13342:6572,J00121:27:H3GGKBBXX:5:1101:22090:31083,J00121:27:H3GGKBBXX:5:1114:23764:47665,J00121:27:H3GGKBBXX:5:1219:24647:6431,J00121:27:H3GGKBBXX:5:2217:2646:38328;sequence=TACAGTTATCAAATTTTAGATTAATTTTAAATTCTATTTATTATTAAAAAAATAACAATTTGCTAAATTTTAGTG;start=359134;subtype=IES;support_ref=2;support_variant=86;type=IES;
scaffold51_82_with_IES	MILORD	internal_eliminated_sequence	361964	362205	.	.	.	ID=MILORD.82.361964.362205;Name=MILORD.82.361964.362205;bounded_by_ta=TRUE;common_boundary=Both;end=362205;ies_id=IESPGM.PTET51.1.82.351670;ies_left_dist=0;ies_min_dist=0;ies_right_dist=0;junction_seq=acttcttaaatttagTAatttagaaaatactt;read_names=J00121:27:H3GGKBBXX:5:2103:23003:19584,J00121:27:H3GGKBBXX:5:1106:25824:18282,J00121:27:H3GGKBBXX:5:1122:11951:28991,J00121:27:H3GGKBBXX:5:1106:26971:13306,J00121:27:H3GGKBBXX:5:2221:6634:12743,J00121:27:H3GGKBBXX:5:2110:9871:20181,J00121:27:H3GGKBBXX:5:2216:18416:20498,J00121:27:H3GGKBBXX:5:2209:18883:16665,J00121:27:H3GGKBBXX:5:1223:8389:38820,J00121:27:H3GGKBBXX:5:1112:12591:49054,J00121:27:H3GGKBBXX:5:1107:21399:22960,J00121:27:H3GGKBBXX:5:2216:6948:23065,J00121:27:H3GGKBBXX:5:1220:10125:42143,J00121:27:H3GGKBBXX:5:1214:5781:10880,J00121:27:H3GGKBBXX:5:1117:12631:39277,J00121:27:H3GGKBBXX:5:1109:6350:2650,J00121:27:H3GGKBBXX:5:2205:30076:21852,J00121:27:H3GGKBBXX:5:2102:17218:2598;sequence=TATAGTTCTTGTATAAAAGATAATGTTAGATTGGACATAGGAACTGAATTGTATTTGAAAAAAAGGTTAATTTAATTTCTTAATTTTTTAAGTTTTGATAAATTTAATTATTATACTAAATAACAAATAGATTAAAAATGTTTATTCATTTAATAGTATTTTATAAAATAATAGAAAATCTGTTTAGAATAGTTAATTAAATATTTTATACCCCCTTTTTTAGATATTCTTTACTTGTACTA;start=361964;subtype=IES;support_ref=92;support_variant=18;type=IES;
scaffold51_82_with_IES	MILORD	internal_eliminated_sequence	365386	365413	.	.	.	ID=MILORD.82.365386.365413;Name=MILORD.82.365386.365413;bounded_by_ta=TRUE;common_boundary=Both;end=365413;ies_id=IESPGM.PTET51.1.82.354850;ies_left_dist=0;ies_min_dist=0;ies_right_dist=0;junction_seq=aaaatgacatttagtTAgatcatgaatctgta;read_names=J00121:27:H3GGKBBXX:5:1204:21075:11636,J00121:27:H3GGKBBXX:5:2218:25591:33387,J00121:27:H3GGKBBXX:5:1125:8044:5200,J00121:27:H3GGKBBXX:5:1203:11129:26336,J00121:27:H3GGKBBXX:5:1208:4848:40244,J00121:27:H3GGKBBXX:5:2210:10155:8928,J00121:27:H3GGKBBXX:5:2113:12753:43568,J00121:27:H3GGKBBXX:5:1102:13393:43902,J00121:27:H3GGKBBXX:5:2225:9029:22837,J00121:27:H3GGKBBXX:5:2212:17432:45801,J00121:27:H3GGKBBXX:5:2219:10145:47665,J00121:27:H3GGKBBXX:5:1122:25124:16366,J00121:27:H3GGKBBXX:5:2102:28199:45607,J00121:27:H3GGKBBXX:5:1108:18142:42917,J00121:27:H3GGKBBXX:5:2206:18456:1367,J00121:27:H3GGKBBXX:5:2110:10216:21799,J00121:27:H3GGKBBXX:5:2116:27509:35444,J00121:27:H3GGKBBXX:5:2202:5660:46047,J00121:27:H3GGKBBXX:5:2205:8927:13377,J00121:27:H3GGKBBXX:5:2224:18710:45977,J00121:27:H3GGKBBXX:5:1213:22709:47208,J00121:27:H3GGKBBXX:5:2206:13393:33211,J00121:27:H3GGKBBXX:5:2119:18467:20445,J00121:27:H3GGKBBXX:5:2207:13809:16383,J00121:27:H3GGKBBXX:5:1118:17949:47049,J00121:27:H3GGKBBXX:5:1117:9262:45361,J00121:27:H3GGKBBXX:5:2210:22323:11759,J00121:27:H3GGKBBXX:5:2120:11698:16840,J00121:27:H3GGKBBXX:5:2122:18193:1824,J00121:27:H3GGKBBXX:5:2221:15737:8365,J00121:27:H3GGKBBXX:5:1209:20689:15645,J00121:27:H3GGKBBXX:5:1228:18010:27250,J00121:27:H3GGKBBXX:5:2219:24008:27021,J00121:27:H3GGKBBXX:5:2225:10845:40895;sequence=TATAATTATTATCAAAGCTAATTCTCTA;start=365386;subtype=IES;support_ref=93;support_variant=34;type=IES;
scaffold51_83_with_IES	MILORD	internal_eliminated_sequence	1087	1114	.	.	.	ID=MILORD.83.1087.1114;Name=MILORD.83.1087.1114;bounded_by_ta=TRUE;common_boundary=Both;end=1114;ies_id=IESPGM.PTET51.1.83.1087;ies_left_dist=0;ies_min_dist=0;ies_right_dist=0;junction_seq=tcattattagaattgTAaatcaaagggaattc;read_names=J00121:27:H3GGKBBXX:5:1127:26129:20217,J00121:27:H3GGKBBXX:5:1123:27011:19601,J00121:27:H3GGKBBXX:5:2115:8552:29641,J00121:27:H3GGKBBXX:5:1215:12895:47788,J00121:27:H3GGKBBXX:5:1123:17837:22942,J00121:27:H3GGKBBXX:5:1128:27174:40913,J00121:27:H3GGKBBXX:5:1124:23947:4655,J00121:27:H3GGKBBXX:5:1209:24728:36077,J00121:27:H3GGKBBXX:5:1216:14093:39172,J00121:27:H3GGKBBXX:5:2228:7659:27602,J00121:27:H3GGKBBXX:5:1207:12733:8400,J00121:27:H3GGKBBXX:5:1112:19076:43515,J00121:27:H3GGKBBXX:5:2215:15128:4673,J00121:27:H3GGKBBXX:5:1221:5883:37220,J00121:27:H3GGKBBXX:5:1117:15260:42425,J00121:27:H3GGKBBXX:5:1104:13829:46311,J00121:27:H3GGKBBXX:5:1104:28016:28235,J00121:27:H3GGKBBXX:5:2213:26169:8682,J00121:27:H3GGKBBXX:5:1112:7009:8787,J00121:27:H3GGKBBXX:5:2213:24759:38240,J00121:27:H3GGKBBXX:5:2209:6979:29800,J00121:27:H3GGKBBXX:5:2128:26342:1068,J00121:27:H3GGKBBXX:5:2210:7953:23540,J00121:27:H3GGKBBXX:5:1109:24779:16753,J00121:27:H3GGKBBXX:5:1222:11038:27514,J00121:27:H3GGKBBXX:5:2226:6431:9051,J00121:27:H3GGKBBXX:5:2126:19715:35374,J00121:27:H3GGKBBXX:5:2110:16812:9420,J00121:27:H3GGKBBXX:5:1125:24058:20990,J00121:27:H3GGKBBXX:5:1101:13443:25034,J00121:27:H3GGKBBXX:5:2212:12895:32420,J00121:27:H3GGKBBXX:5:2102:19248:27953,J00121:27:H3GGKBBXX:5:1122:31487:29888,J00121:27:H3GGKBBXX:5:2210:24870:7029,J00121:27:H3GGKBBXX:5:1125:16924:21219,J00121:27:H3GGKBBXX:5:2223:15950:30644,J00121:27:H3GGKBBXX:5:1222:2788:40086,J00121:27:H3GGKBBXX:5:2209:7040:29835;sequence=TATAAATTATATACTTGTTTTATGGCTA;start=1087;subtype=IES;support_ref=27;support_variant=38;type=IES;
scaffold51_83_with_IES	MILORD	internal_eliminated_sequence	1222	4354	.	.	.	ID=MILORD.83.1222.4354;Name=MILORD.83.1222.4354;bounded_by_ta=TRUE;common_boundary=None;end=4354;ies_id=IESPGM.PTET51.1.83.1087;ies_left_dist=-135;ies_min_dist=135;ies_right_dist=-3240;junction_seq=tataatgacaataatTAtaattcaaattttta;read_names=J00121:27:H3GGKBBXX:5:1214:3630:14045,J00121:27:H3GGKBBXX:5:1104:15463:22696;sequence=TATTTAGCAAAATGAATTCATATTGGAAGTTAATAATTAGAATTAATTGAAATTGATATTGCAAAAGGAAAAGAAAATCATCAATTAAATTAGAAAACTTTAAAAGATTGCTACTTTCTAAATCAATTTAAAATTAAACTTGTAAAATCTAGTAATTTGCAGTTATATTATATTTGCAAAGACCTAATAAATTAGAGTATCATCATTAATTAAAATTATGGTTTAGCATTACAAAAAAATAATAAACAGCAAAAAAGGAAATAAGTTGGTATAAAATAAAAATTAACTATTCAATTCTCTTATTTTAAATTGCCTTTTTGATAGTTCTGAATATCGATTTCGGCCCATTTACCAACTTTTTTTCCACATTCATATTCTCCATTATAAATTACACAAGTTGTAGGTAGAAAATCATCAGACAATTCAGTCCATAGGCCCTTCTTGATCTGTGTACCTTCTTCATCATAAGACCCACCGCCACTAAAAGAAGAATATTTATTAAATTTGCCTTACATCTATTTAAATTCTTTTTCTTATTATTTTCTATACATCAAATCCCATTAACCAACTTTTTTACCATTTTAGTATTCACCTGTATAAATTATTTAAGAATCCCATTTAAACTCTTCTGACTACTCAATCCAACGACCCAATTTTATCTCGGAGCCTTCATCATCATATTCTCCTCCACCACTATAATAAATTTTCTATGTTATATATGTACATCTATTTAAATTCATTTTCGTATTATTTTCTATATAATACGTTCCATTTGCCAACTTTTTTACCATTTTTATATTATCCATTATAAATAATTTAAGAATCCAACTTAAAACCTTCACTTTACTCAATCCAGTTACCAAACTTTTTCTCGTCTCCGCTTTCATCATATGATCCTCCTCCGCTAAAAGTATATTGTAATAAAAATATTGCTTACATTTTTTCAAATTGATTACTCCTTCTATAAAATATATCCCATAAACCAATTTTTTTACCATTTAAATATTTTCCACTATAAGTTAATTAAGAATCAAAAGAAAATTGTTCGGATACTTCAACCCAATCCCCCAATTTATTTCCATCTTTATTGTATTATCCTCCACCACTTAAAATATTTCATAACCCTTACATTTGTTTAAATTAATTTTCATATTATTTTCGATATAAAATATCCCATCGACCATTTTTTGTACCATTCAAATAATCTCCACTATAGGTAATTTAAGAATAATAATTAAATTCGGAAGACACTTCGATCCAACTACCAAACTAAACCTAATCTGTTTCATTATACGATCCCCCTCCACTATTAAATATTTATTATGTGCTTTAAATATAATATTAATACATCCACTCGCTCTTATCGGCAGAATAAGGCTTTTTATACCAAATATCCCATCGACCAATTTTTTTCCCATTTTGATACTCTCCTTAATAAGTAAATTAAGAATATTTGTCAAATCCATCAGCTACTTCTATCCAACAGCCTAATTTAATCTCGCCTCCTTCATCATCATATAATCCTCCACCACTATAATAAATTTTCTATATTATATATGTACATCTATTTAAATTCATTTTCGTATTATTTTCTATACAATACATTCCATTTGCCTACTTTTTTACCATTTTTATATTATCCATTATAAATAACTTAAGAATCTAATCTAAACCCTTCACCCTACTCAATCCAGTTACCAAACTTAATCTCATCCCCATTTTCATTATATGATCCTCCACCACTAAAATTATATTTAATTAGGTTTGTTTACATTTTTTCAAATTGATCACTCCTTCTATACGATATATCCCATCTACCAATTTTTTTACCATTTTTATATTCACCACTGTAAATAATTTGTGAATCGCGCTAAAACTCATCACTTAAATCAACCCATCTGCCATTCTTCAGTCCTTGTTTATTATAGGACCCACCTCCACTAATTAATATTTCAATAATCAAACATCAAATTTTCATCATAGAGATATATCCATTTTCCATTTTTTATATCATTACAGTATTCTCCGCTTATATAAACTTGAGCATTTCTTATAATAATTTCTTAATTCTTAAATACCTCCAAAACATCTTTGTTAATTCTTTCCATTAACCTTTTTTTTTCCCATCCTCCGAGTATACTAAAATTACTTAATGAATTCAGATTTTTATTATACTAACCGCCAACATTGTCTAATATCACTCCATTCCATGCCGCTGTCCAATTTCCAATCTTCTAATTATTCTAACCATAATTTCCTAACCATTTTAAGTAATGACTTTATTCTAAATAGGTGAACGTTTCATATTTTTGGATTGTATTGTAATTCAATTTCTTGTAATCTTATTGGTCTTGTTAATGAGGCCTATTCAAATTATCGATATACTCTTTACCTAATTCTCTTTTTATTGTTTTGGCAACTTGAGCACATATTTCCCATTTCTATTAATTTAAGTATTATTATGAGTTTTCAATTAAAATTGTTTTATAAATTATTGCTCCTAAGTGATAGAAAAACAATTTAATTTAATATTTTTAGTATGTTGAGTAAACGGCAGATCAACATGAAGAAAAAACCACAAAAATAATTTCCATCTATAATTTTAATATAACACTGTTAATAAATGCAATTCACAACCTAATTAATTTGATGTTTTTTATCAAATTTAGGAAAAAGCAAATTAAAAATATTTACTTTTGTTAATTATATTTGAAAAGCAGATATATACTTTTTTAAGTCCCTCAGCAATAGAATTATTCTATAAAATTGATGTGATAAGATTTGGTCATTTATTTTATTTCTTGATCAATTTTATATTTATTAAGGATGCGAAAAAGAATTGGATAATAATATTTATCAAACGCAATACTCAGACAGCAAGAAGAATAATTTGAATCTCTTACTACAAAGAGGTTATTCTATAAATACTTTTCATGCTGCTAAGACTCATATTTATTGCTAAATTCTAAGAACACCTTAAACAGTGCATATAATCAACTTTAAATTGTATGTTAGAATTGATATGAAATTTTAAGTTTCACCCTATACTTTAGTTCAAGATTTGAACTCTCTCCAAGTTATGACTGAAATTTCAAAACAATCAGATTTATTTAAACTTAATTTTAATCTTAAA;start=1222;subtype=MAC;support_ref=148;support_variant=2;type=CRYPTIC;
scaffold51_83_with_IES	MILORD	internal_eliminated_sequence	2391	2612	.	.	.	ID=MILORD.83.2391.2612;Name=MILORD.83.2391.2612;bounded_by_ta=TRUE;common_boundary=None;end=2612;ies_id=IESPGM.PTET51.1.83.3329;ies_left_dist=966;ies_min_dist=781;ies_right_dist=781;junction_seq=attttcgatataaaaTAtcccatcgaccaatt;read_names=J00121:27:H3GGKBBXX:5:1205:10287:44851;sequence=TATCCCATCGACCATTTTTTGTACCATTCAAATAATCTCCACTATAGGTAATTTAAGAATAATAATTAAATTCGGAAGACACTTCGATCCAACTACCAAACTAAACCTAATCTGTTTCATTATACGATCCCCCTCCACTATTAAATATTTATTATGTGCTTTAAATATAATATTAATACATCCACTCGCTCTTATCGGCAGAATAAGGCTTTTTATACCAAA;start=2391;subtype=MAC;support_ref=89;support_variant=1;type=CRYPTIC;
scaffold51_83_with_IES	MILORD	internal_eliminated_sequence	3357	3393	.	.	.	ID=MILORD.83.3357.3393;Name=MILORD.83.3357.3393;bounded_by_ta=TRUE;common_boundary=Both;end=3393;ies_id=IESPGM.PTET51.1.83.3329;ies_left_dist=0;ies_min_dist=0;ies_right_dist=0;junction_seq=ttcccatcctccgagTActaaccgccaacatt;read_names=J00121:27:H3GGKBBXX:5:2220:27062:30380,J00121:27:H3GGKBBXX:5:2222:24566:48386,J00121:27:H3GGKBBXX:5:1222:27032:11161,J00121:27:H3GGKBBXX:5:1113:24637:6202,J00121:27:H3GGKBBXX:5:1206:2260:45607,J00121:27:H3GGKBBXX:5:1213:2980:30257,J00121:27:H3GGKBBXX:5:1107:28696:35848,J00121:27:H3GGKBBXX:5:1211:26017:33985,J00121:27:H3GGKBBXX:5:1103:20324:3582,J00121:27:H3GGKBBXX:5:1101:5741:12673,J00121:27:H3GGKBBXX:5:1208:13169:9578,J00121:27:H3GGKBBXX:5:2117:5375:37150,J00121:27:H3GGKBBXX:5:2115:16812:30661,J00121:27:H3GGKBBXX:5:2217:27265:35128,J00121:27:H3GGKBBXX:5:2123:16508:28235,J00121:27:H3GGKBBXX:5:2224:31801:4198,J00121:27:H3GGKBBXX:5:1208:9962:35602,J00121:27:H3GGKBBXX:5:1123:8643:38943,J00121:27:H3GGKBBXX:5:2211:21430:35532,J00121:27:H3GGKBBXX:5:1225:24647:12515,J00121:27:H3GGKBBXX:5:2110:22851:38416,J00121:27:H3GGKBBXX:5:1127:12753:8717,J00121:27:H3GGKBBXX:5:1101:19613:12480,J00121:27:H3GGKBBXX:5:2105:24769:3793,J00121:27:H3GGKBBXX:5:1213:4635:2738,J00121:27:H3GGKBBXX:5:1221:29518:10968,J00121:27:H3GGKBBXX:5:2115:3934:30327,J00121:27:H3GGKBBXX:5:1114:8948:18335;sequence=TATACTAAAATTACTTAATGAATTCAGATTTTTATTA;start=3357;subtype=IES;support_ref=6;support_variant=28;type=IES;
scaffold51_83_with_IES	MILORD	internal_eliminated_sequence	5330	5357	.	.	.	ID=MILORD.83.5330.5357;Name=MILORD.83.5330.5357;bounded_by_ta=TRUE;common_boundary=None;end=5357;ies_id=IESPGM.PTET51.1.83.3329;ies_left_dist=-1973;ies_min_dist=1964;ies_right_dist=-1964;junction_seq=tgtaagcggtcgcgcTAaatgaattctatcaa;read_names=J00121:27:H3GGKBBXX:5:1205:4188:10440;sequence=TAGAATCTATTTGAAGAAATATCAAAAT;start=5330;subtype=MAC;support_ref=133;support_variant=1;type=CRYPTIC;
scaffold51_83_with_IES	MILORD	internal_eliminated_sequence	5454	5478	.	.	.	ID=MILORD.83.5454.5478;Name=MILORD.83.5454.5478;bounded_by_ta=TRUE;common_boundary=None;end=5478;ies_id=IESPGM.PTET51.1.83.3329;ies_left_dist=-2097;ies_min_dist=2085;ies_right_dist=-2085;junction_seq=tgctagggtgatcatTAaagcaataagactga;read_names=J00121:27:H3GGKBBXX:5:1110:14844:39910;sequence=TATTATAAGACTTTGTAAAGAATTA;start=5454;subtype=MAC;support_ref=121;support_variant=1;type=CRYPTIC;
scaffold51_83_with_IES	MILORD	internal_eliminated_sequence	6743	6770	.	.	.	ID=MILORD.83.6743.6770;Name=MILORD.83.6743.6770;bounded_by_ta=TRUE;common_boundary=None;end=6770;ies_id=IESPGM.PTET51.1.83.9610;ies_left_dist=2932;ies_min_dist=2932;ies_right_dist=2988;junction_seq=ctaattgtatcacgcTAaaattaagataaata;read_names=J00121:27:H3GGKBBXX:5:2108:16214:31839,J00121:27:H3GGKBBXX:5:2117:7405:9227;sequence=TACTTTAATATGTTTATTATTTCATTAA;start=6743;subtype=MAC;support_ref=118;support_variant=2;type=CRYPTIC;
scaffold51_83_with_IES	MILORD	internal_eliminated_sequence	9675	9758	.	.	.	ID=MILORD.83.9675.9758;Name=MILORD.83.9675.9758;bounded_by_ta=TRUE;common_boundary=Both;end=9758;ies_id=IESPGM.PTET51.1.83.9610;ies_left_dist=0;ies_min_dist=0;ies_right_dist=0;junction_seq=cactggaatgaacggTAatacatatatccatt;read_names=J00121:27:H3GGKBBXX:5:1125:27813:2457,J00121:27:H3GGKBBXX:5:1112:26311:20674,J00121:27:H3GGKBBXX:5:1218:15930:4409,J00121:27:H3GGKBBXX:5:2211:17827:17931,J00121:27:H3GGKBBXX:5:1121:17249:32226,J00121:27:H3GGKBBXX:5:1125:29295:19513,J00121:27:H3GGKBBXX:5:2116:22627:25017,J00121:27:H3GGKBBXX:5:1122:28605:25738,J00121:27:H3GGKBBXX:5:1217:3934:6730,J00121:27:H3GGKBBXX:5:2116:18578:17157,J00121:27:H3GGKBBXX:5:1209:17706:12269,J00121:27:H3GGKBBXX:5:1114:30553:23100,J00121:27:H3GGKBBXX:5:2111:9658:8981,J00121:27:H3GGKBBXX:5:1210:19076:30855,J00121:27:H3GGKBBXX:5:1203:29305:40069,J00121:27:H3GGKBBXX:5:1110:7131:30907,J00121:27:H3GGKBBXX:5:1126:20314:40104,J00121:27:H3GGKBBXX:5:1219:5284:31681,J00121:27:H3GGKBBXX:5:2217:8055:27690,J00121:27:H3GGKBBXX:5:2216:12692:45150,J00121:27:H3GGKBBXX:5:2220:9688:14555,J00121:27:H3GGKBBXX:5:1105:30371:23346,J00121:27:H3GGKBBXX:5:1108:22049:3371,J00121:27:H3GGKBBXX:5:2108:30584:13095,J00121:27:H3GGKBBXX:5:1228:26940:10264,J00121:27:H3GGKBBXX:5:1216:22110:2949,J00121:27:H3GGKBBXX:5:2122:32654:38099,J00121:27:H3GGKBBXX:5:1227:9090:16893,J00121:27:H3GGKBBXX:5:2219:9222:43322,J00121:27:H3GGKBBXX:5:2104:5812:37308,J00121:27:H3GGKBBXX:5:2220:28767:22327,J00121:27:H3GGKBBXX:5:2228:25215:5130,J00121:27:H3GGKBBXX:5:1225:5761:39365,J00121:27:H3GGKBBXX:5:2227:26798:31998,J00121:27:H3GGKBBXX:5:1102:4665:43023,J00121:27:H3GGKBBXX:5:2115:8592:41071,J00121:27:H3GGKBBXX:5:1225:8511:42900,J00121:27:H3GGKBBXX:5:2225:27783:5991,J00121:27:H3GGKBBXX:5:2219:15473:27637,J00121:27:H3GGKBBXX:5:1117:4696:46451,J00121:27:H3GGKBBXX:5:1114:2209:8664,J00121:27:H3GGKBBXX:5:2219:15311:27707,J00121:27:H3GGKBBXX:5:2117:8937:27074,J00121:27:H3GGKBBXX:5:2117:12723:8277,J00121:27:H3GGKBBXX:5:2111:28544:8330,J00121:27:H3GGKBBXX:5:1223:7182:17104;sequence=TACAATCATTTACTAGTTTTTTTGTAATTTTAGGGAGTTTACTAAAATTATTAAGGTAAATTGTAAAATTAACCTAATTCTCTA;start=9675;subtype=IES;support_ref=46;support_variant=46;type=IES;
scaffold51_83_with_IES	MILORD	internal_eliminated_sequence	11423	11452	.	.	.	ID=MILORD.83.11423.11452;Name=MILORD.83.11423.11452;bounded_by_ta=TRUE;common_boundary=None;end=11452;ies_id=IESPGM.PTET51.1.83.9610;ies_left_dist=-1748;ies_min_dist=1694;ies_right_dist=-1694;junction_seq=attaattgagatttaTAtaatctatattattc;read_names=J00121:27:H3GGKBBXX:5:2113:9628:5024;sequence=TATTGTAAATATTAATAAATAAATAGAATG;start=11423;subtype=MAC;support_ref=106;support_variant=1;type=CRYPTIC;
scaffold51_83_with_IES	MILORD	internal_eliminated_sequence	13394	13497	.	.	.	ID=MILORD.83.13394.13497;Name=MILORD.83.13394.13497;bounded_by_ta=TRUE;common_boundary=Both;end=13497;ies_id=IESPGM.PTET51.1.83.13245;ies_left_dist=0;ies_min_dist=0;ies_right_dist=0;junction_seq=caacccaaagtctgcTAtcacaacagattgca;read_names=J00121:27:H3GGKBBXX:5:1110:8339:37114,J00121:27:H3GGKBBXX:5:2119:17249:45484,J00121:27:H3GGKBBXX:5:1228:28107:35884,J00121:27:H3GGKBBXX:5:1107:10592:32015,J00121:27:H3GGKBBXX:5:2218:20953:18212,J00121:27:H3GGKBBXX:5:1120:30046:23382,J00121:27:H3GGKBBXX:5:1112:2402:17087,J00121:27:H3GGKBBXX:5:1228:23389:24472,J00121:27:H3GGKBBXX:5:2128:22303:43198,J00121:27:H3GGKBBXX:5:1123:7567:35251,J00121:27:H3GGKBBXX:5:2106:24728:19267,J00121:27:H3GGKBBXX:5:1209:16325:5833,J00121:27:H3GGKBBXX:5:2120:29325:24454,J00121:27:H3GGKBBXX:5:2110:6106:28428,J00121:27:H3GGKBBXX:5:1101:21623:43814,J00121:27:H3GGKBBXX:5:1111:14580:18388,J00121:27:H3GGKBBXX:5:2119:29711:23997,J00121:27:H3GGKBBXX:5:1226:4635:29536,J00121:27:H3GGKBBXX:5:1110:12327:9877,J00121:27:H3GGKBBXX:5:1228:13372:22133,J00121:27:H3GGKBBXX:5:1220:24911:6009,J00121:27:H3GGKBBXX:5:2116:1377:20410,J00121:27:H3GGKBBXX:5:1128:12012:20902,J00121:27:H3GGKBBXX:5:2219:11454:3266,J00121:27:H3GGKBBXX:5:2116:1610:20955;sequence=TACAGTCAATTTTCAATAAAGCTGATAATTTAAAATTCCTTACATAAATCAGATTTTGAAATTACTTCACAATCCTTTTGATAAAACAATATATACATCTACAG;start=13394;subtype=IES;support_ref=50;support_variant=25;type=IES;
scaffold51_83_with_IES	MILORD	internal_eliminated_sequence	14398	14423	.	.	.	ID=MILORD.83.14398.14423;Name=MILORD.83.14398.14423;bounded_by_ta=TRUE;common_boundary=Both;end=14423;ies_id=IESPGM.PTET51.1.83.14145;ies_left_dist=0;ies_min_dist=0;ies_right_dist=0;junction_seq=tttaaattattaaaaTActtgagatttacaat;read_names=J00121:27:H3GGKBBXX:5:1218:5132:5323,J00121:27:H3GGKBBXX:5:1227:32015:9983,J00121:27:H3GGKBBXX:5:1120:14813:15909,J00121:27:H3GGKBBXX:5:1202:17229:3705,J00121:27:H3GGKBBXX:5:2216:21684:43462,J00121:27:H3GGKBBXX:5:1212:25144:2017,J00121:27:H3GGKBBXX:5:1128:17898:19496,J00121:27:H3GGKBBXX:5:1219:27204:37308,J00121:27:H3GGKBBXX:5:2218:22891:20480,J00121:27:H3GGKBBXX:5:1120:11566:7011,J00121:27:H3GGKBBXX:5:2107:5852:44763,J00121:27:H3GGKBBXX:5:1201:4706:42882,J00121:27:H3GGKBBXX:5:2120:5568:1859,J00121:27:H3GGKBBXX:5:2206:17584:20744,J00121:27:H3GGKBBXX:5:1109:14154:4110,J00121:27:H3GGKBBXX:5:2116:11302:17632,J00121:27:H3GGKBBXX:5:1227:28158:34213,J00121:27:H3GGKBBXX:5:1125:18436:44201,J00121:27:H3GGKBBXX:5:2215:24525:48069,J00121:27:H3GGKBBXX:5:2128:29660:23241,J00121:27:H3GGKBBXX:5:2217:6756:22942,J00121:27:H3GGKBBXX:5:2109:18507:11091,J00121:27:H3GGKBBXX:5:2210:14489:6695,J00121:27:H3GGKBBXX:5:1110:25388:11407,J00121:27:H3GGKBBXX:5:2117:18365:24806,J00121:27:H3GGKBBXX:5:2105:29417:20498,J00121:27:H3GGKBBXX:5:1214:28290:19882,J00121:27:H3GGKBBXX:5:1119:9648:35092,J00121:27:H3GGKBBXX:5:1122:11880:32701,J00121:27:H3GGKBBXX:5:1201:19126:21975;sequence=TATAGAGTATTCATTTATTCTAAATG;start=14398;subtype=IES;support_ref=3;support_variant=30;type=IES;
scaffold51_83_with_IES	MILORD	internal_eliminated_sequence	15189	15247	.	.	.	ID=MILORD.83.15189.15247;Name=MILORD.83.15189.15247;bounded_by_ta=TRUE;common_boundary=Both;end=15247;ies_id=IESPGM.PTET51.1.83.14910;ies_left_dist=0;ies_min_dist=0;ies_right_dist=0;junction_seq=tctattgattttaaaTActttgcaaccaaaat;read_names=J00121:27:H3GGKBBXX:5:2219:30107:6923,J00121:27:H3GGKBBXX:5:2119:32065:37959,J00121:27:H3GGKBBXX:5:2202:22983:44517,J00121:27:H3GGKBBXX:5:1128:11951:31875,J00121:27:H3GGKBBXX:5:1218:23612:16981,J00121:27:H3GGKBBXX:5:2216:22485:29624,J00121:27:H3GGKBBXX:5:2228:15148:19584,J00121:27:H3GGKBBXX:5:2125:14336:37238,J00121:27:H3GGKBBXX:5:2208:18984:28727,J00121:27:H3GGKBBXX:5:2208:8542:7187,J00121:27:H3GGKBBXX:5:1223:11363:47172,J00121:27:H3GGKBBXX:5:1202:4472:1894,J00121:27:H3GGKBBXX:5:1202:20557:7328,J00121:27:H3GGKBBXX:5:1110:21887:26969,J00121:27:H3GGKBBXX:5:2222:23023:33158,J00121:27:H3GGKBBXX:5:2210:14326:27654,J00121:27:H3GGKBBXX:5:1227:13910:6783;sequence=TACAGCTGGTTAATTTTAAGTATATCGAATTATTCAAGACATCTTCATTTATTATGCCT;start=15189;subtype=IES;support_ref=114;support_variant=17;type=IES;
scaffold51_83_with_IES	MILORD	internal_eliminated_sequence	16024	16067	.	.	.	ID=MILORD.83.16024.16067;Name=MILORD.83.16024.16067;bounded_by_ta=TRUE;common_boundary=Both;end=16067;ies_id=IESPGM.PTET51.1.83.15686;ies_left_dist=0;ies_min_dist=0;ies_right_dist=0;junction_seq=aatttggctaataatTAtttgcaaggaatatg;read_names=J00121:27:H3GGKBBXX:5:2113:20070:14467,J00121:27:H3GGKBBXX:5:1120:16396:14678,J00121:27:H3GGKBBXX:5:2222:7547:26916,J00121:27:H3GGKBBXX:5:2121:23957:20920,J00121:27:H3GGKBBXX:5:2106:27752:47471,J00121:27:H3GGKBBXX:5:1115:22719:9033,J00121:27:H3GGKBBXX:5:2210:7131:14238,J00121:27:H3GGKBBXX:5:1121:16407:13535,J00121:27:H3GGKBBXX:5:1114:13494:5394,J00121:27:H3GGKBBXX:5:1121:19979:7205,J00121:27:H3GGKBBXX:5:1214:25489:47489,J00121:27:H3GGKBBXX:5:2120:25418:29255,J00121:27:H3GGKBBXX:5:1201:19796:13218,J00121:27:H3GGKBBXX:5:1228:25784:25351,J00121:27:H3GGKBBXX:5:2123:23206:2035,J00121:27:H3GGKBBXX:5:2124:24332:8348,J00121:27:H3GGKBBXX:5:1111:14123:15451,J00121:27:H3GGKBBXX:5:2214:5923:17983,J00121:27:H3GGKBBXX:5:1115:5893:38504,J00121:27:H3GGKBBXX:5:2211:3681:37554,J00121:27:H3GGKBBXX:5:1203:11119:42460,J00121:27:H3GGKBBXX:5:2209:17888:6220,J00121:27:H3GGKBBXX:5:1108:11667:18019,J00121:27:H3GGKBBXX:5:1119:31172:39225,J00121:27:H3GGKBBXX:5:1106:25672:2932,J00121:27:H3GGKBBXX:5:1114:30919:37660,J00121:27:H3GGKBBXX:5:2227:4452:11917,J00121:27:H3GGKBBXX:5:2227:4523:15627,J00121:27:H3GGKBBXX:5:2202:22861:22045,J00121:27:H3GGKBBXX:5:1203:22424:34160,J00121:27:H3GGKBBXX:5:1204:11414:14344,J00121:27:H3GGKBBXX:5:1112:20060:32560,J00121:27:H3GGKBBXX:5:2215:13738:36939,J00121:27:H3GGKBBXX:5:2208:15808:4760,J00121:27:H3GGKBBXX:5:1213:1641:22133,J00121:27:H3GGKBBXX:5:2208:19613:11319,J00121:27:H3GGKBBXX:5:1107:20608:45396,J00121:27:H3GGKBBXX:5:2223:19177:2123,J00121:27:H3GGKBBXX:5:2219:30563:14080,J00121:27:H3GGKBBXX:5:2205:27194:44957,J00121:27:H3GGKBBXX:5:1127:5142:33545,J00121:27:H3GGKBBXX:5:1127:29701:38785;sequence=TATAGTTGAGCAATTTGAATTAACAAATGTATAAAAATCAAAAA;start=16024;subtype=IES;support_ref=90;support_variant=42;type=IES;
scaffold51_83_with_IES	MILORD	internal_eliminated_sequence	17160	17185	.	.	.	ID=MILORD.83.17160.17185;Name=MILORD.83.17160.17185;bounded_by_ta=TRUE;common_boundary=Both;end=17185;ies_id=IESPGM.PTET51.1.83.16778;ies_left_dist=0;ies_min_dist=0;ies_right_dist=0;junction_seq=tgttgattcatcaatTAttcaaaatcagttta;read_names=J00121:27:H3GGKBBXX:5:1214:11180:6238,J00121:27:H3GGKBBXX:5:2118:10713:22942,J00121:27:H3GGKBBXX:5:2224:7496:31435,J00121:27:H3GGKBBXX:5:2203:8349:27074,J00121:27:H3GGKBBXX:5:1205:10368:40631,J00121:27:H3GGKBBXX:5:1226:26666:26283,J00121:27:H3GGKBBXX:5:2101:11180:39822,J00121:27:H3GGKBBXX:5:2118:15209:39629,J00121:27:H3GGKBBXX:5:1112:17665:18036,J00121:27:H3GGKBBXX:5:1222:13108:39858,J00121:27:H3GGKBBXX:5:1126:8562:1806,J00121:27:H3GGKBBXX:5:1115:25093:40051,J00121:27:H3GGKBBXX:5:2106:6603:14238,J00121:27:H3GGKBBXX:5:1114:29244:44851,J00121:27:H3GGKBBXX:5:1126:19177:16858,J00121:27:H3GGKBBXX:5:2202:3813:34512,J00121:27:H3GGKBBXX:5:1119:13727:14062,J00121:27:H3GGKBBXX:5:1109:17685:27250,J00121:27:H3GGKBBXX:5:1217:23389:30626,J00121:27:H3GGKBBXX:5:1224:18345:37853,J00121:27:H3GGKBBXX:5:2222:12307:6923,J00121:27:H3GGKBBXX:5:1127:3945:10616,J00121:27:H3GGKBBXX:5:2219:4848:29483,J00121:27:H3GGKBBXX:5:2122:14763:21342,J00121:27:H3GGKBBXX:5:2217:15696:6818,J00121:27:H3GGKBBXX:5:2211:12662:34688,J00121:27:H3GGKBBXX:5:2210:26423:17245,J00121:27:H3GGKBBXX:5:1216:19015:14537,J00121:27:H3GGKBBXX:5:1105:14184:35884,J00121:27:H3GGKBBXX:5:1218:23602:2017,J00121:27:H3GGKBBXX:5:2215:25256:25562,J00121:27:H3GGKBBXX:5:2104:14884:48491,J00121:27:H3GGKBBXX:5:2228:10825:2387,J00121:27:H3GGKBBXX:5:2106:20506:35796,J00121:27:H3GGKBBXX:5:1111:18375:45080;sequence=TATAGTAGAGTTAATTGTACAAATTA;start=17160;subtype=IES;support_ref=144;support_variant=35;type=IES;
scaffold51_83_with_IES	MILORD	internal_eliminated_sequence	17719	17746	.	.	.	ID=MILORD.83.17719.17746;Name=MILORD.83.17719.17746;bounded_by_ta=TRUE;common_boundary=Both;end=17746;ies_id=IESPGM.PTET51.1.83.17311;ies_left_dist=0;ies_min_dist=0;ies_right_dist=0;junction_seq=ttcctattctccaaaTAttccacatgtagtgg;read_names=J00121:27:H3GGKBBXX:5:2111:19725:10422,J00121:27:H3GGKBBXX:5:2126:12642:24349,J00121:27:H3GGKBBXX:5:1211:8126:14238,J00121:27:H3GGKBBXX:5:2213:5386:16524,J00121:27:H3GGKBBXX:5:2209:9364:22784,J00121:27:H3GGKBBXX:5:2225:20029:31136,J00121:27:H3GGKBBXX:5:2209:22820:6642,J00121:27:H3GGKBBXX:5:2206:12966:6413,J00121:27:H3GGKBBXX:5:2118:21552:38943,J00121:27:H3GGKBBXX:5:1113:29457:27004,J00121:27:H3GGKBBXX:5:2115:17675:34688,J00121:27:H3GGKBBXX:5:2211:14560:10088,J00121:27:H3GGKBBXX:5:2227:21501:5587,J00121:27:H3GGKBBXX:5:2115:19380:45168,J00121:27:H3GGKBBXX:5:1206:24870:3090,J00121:27:H3GGKBBXX:5:1126:22039:12954,J00121:27:H3GGKBBXX:5:1202:23257:34301,J00121:27:H3GGKBBXX:5:2205:23013:5112,J00121:27:H3GGKBBXX:5:2216:7669:26459,J00121:27:H3GGKBBXX:5:1215:16995:20990,J00121:27:H3GGKBBXX:5:2201:25357:4884,J00121:27:H3GGKBBXX:5:1125:13849:36218,J00121:27:H3GGKBBXX:5:2103:15493:17263,J00121:27:H3GGKBBXX:5:1128:6512:21184,J00121:27:H3GGKBBXX:5:1218:4107:19865,J00121:27:H3GGKBBXX:5:1115:27823:48368,J00121:27:H3GGKBBXX:5:1204:8268:40543,J00121:27:H3GGKBBXX:5:2203:11982:12128,J00121:27:H3GGKBBXX:5:2206:20212:3846,J00121:27:H3GGKBBXX:5:1125:5619:6554,J00121:27:H3GGKBBXX:5:2115:29315:27883,J00121:27:H3GGKBBXX:5:1204:8653:39664,J00121:27:H3GGKBBXX:5:2210:20456:26846,J00121:27:H3GGKBBXX:5:1128:31629:30310,J00121:27:H3GGKBBXX:5:1104:20060:30556,J00121:27:H3GGKBBXX:5:1211:1448:21342,J00121:27:H3GGKBBXX:5:2206:17015:19162;sequence=TATACTTAAAATAGTAATCTCTAATCTA;start=17719;subtype=IES;support_ref=108;support_variant=37;type=IES;
scaffold51_83_with_IES	MILORD	internal_eliminated_sequence	22678	22734	.	.	.	ID=MILORD.83.22678.22734;Name=MILORD.83.22678.22734;bounded_by_ta=TRUE;common_boundary=Both;end=22734;ies_id=IESPGM.PTET51.1.83.22242;ies_left_dist=0;ies_min_dist=0;ies_right_dist=0;junction_seq=taactcctttaaattTAttcaattatttatac;read_names=J00121:27:H3GGKBBXX:5:1120:6289:30151,J00121:27:H3GGKBBXX:5:2115:21389:10598,J00121:27:H3GGKBBXX:5:1114:6340:48456,J00121:27:H3GGKBBXX:5:1223:12966:24525,J00121:27:H3GGKBBXX:5:2224:23460:17597,J00121:27:H3GGKBBXX:5:1124:21562:2281,J00121:27:H3GGKBBXX:5:2224:26413:23276,J00121:27:H3GGKBBXX:5:1225:9810:37449,J00121:27:H3GGKBBXX:5:1114:19400:45766,J00121:27:H3GGKBBXX:5:2111:5294:31664,J00121:27:H3GGKBBXX:5:2203:2027:32015;sequence=TACAGTTGATCTTGGATCCGTTCTTAAATTTACTCATTAACACAACAATTTCAACTA;start=22678;subtype=IES;support_ref=84;support_variant=11;type=IES;
scaffold51_83_with_IES	MILORD	internal_eliminated_sequence	22784	22867	.	.	.	ID=MILORD.83.22784.22867;Name=MILORD.83.22784.22867;bounded_by_ta=TRUE;common_boundary=Both;end=22867;ies_id=IESPGM.PTET51.1.83.22291;ies_left_dist=0;ies_min_dist=0;ies_right_dist=0;junction_seq=tataatttttctaatTActtgtaagcactctg;read_names=J00121:27:H3GGKBBXX:5:1212:2575:29518,J00121:27:H3GGKBBXX:5:2115:26798:2563,J00121:27:H3GGKBBXX:5:2110:19177:5323,J00121:27:H3GGKBBXX:5:1205:18649:29940,J00121:27:H3GGKBBXX:5:2113:24566:2738,J00121:27:H3GGKBBXX:5:2119:11464:13236,J00121:27:H3GGKBBXX:5:1120:20222:20744,J00121:27:H3GGKBBXX:5:1222:6177:30380,J00121:27:H3GGKBBXX:5:1113:10886:38433,J00121:27:H3GGKBBXX:5:1117:5731:39559,J00121:27:H3GGKBBXX:5:1121:19705:1631,J00121:27:H3GGKBBXX:5:2205:6268:17491;sequence=TACAGTAGAAATACCCAGTTTTCTGTCTAAAAATTAATAATTCTATATACATACTCCTTTTTCTAATCTTCTCGTGATTGATTG;start=22784;subtype=IES;support_ref=47;support_variant=12;type=IES;
scaffold51_83_with_IES	MILORD	internal_eliminated_sequence	26909	26957	.	.	.	ID=MILORD.83.26909.26957;Name=MILORD.83.26909.26957;bounded_by_ta=TRUE;common_boundary=Both;end=26957;ies_id=IESPGM.PTET51.1.83.26332;ies_left_dist=0;ies_min_dist=0;ies_right_dist=0;junction_seq=agacattttaattttTAaaagatccaaaaatc;read_names=J00121:27:H3GGKBBXX:5:1201:2808:18845,J00121:27:H3GGKBBXX:5:2217:27590:41915,J00121:27:H3GGKBBXX:5:2214:31720:15311,J00121:27:H3GGKBBXX:5:1127:10247:35848,J00121:27:H3GGKBBXX:5:2208:8795:22256,J00121:27:H3GGKBBXX:5:1211:29873:12849,J00121:27:H3GGKBBXX:5:2225:7364:6660,J00121:27:H3GGKBBXX:5:1223:19603:18054,J00121:27:H3GGKBBXX:5:2117:14093:20709,J00121:27:H3GGKBBXX:5:2209:4848:17632,J00121:27:H3GGKBBXX:5:1106:23581:4760,J00121:27:H3GGKBBXX:5:1117:15026:11601,J00121:27:H3GGKBBXX:5:2224:29691:15838,J00121:27:H3GGKBBXX:5:1103:14915:11548,J00121:27:H3GGKBBXX:5:2109:11951:30855,J00121:27:H3GGKBBXX:5:1217:23003:2527,J00121:27:H3GGKBBXX:5:2112:9394:45273,J00121:27:H3GGKBBXX:5:1214:19796:48772,J00121:27:H3GGKBBXX:5:1218:25652:48755,J00121:27:H3GGKBBXX:5:1206:2270:37572,J00121:27:H3GGKBBXX:5:2228:16589:35198,J00121:27:H3GGKBBXX:5:2214:21521:14871,J00121:27:H3GGKBBXX:5:1210:25733:23540,J00121:27:H3GGKBBXX:5:1125:15686:6835,J00121:27:H3GGKBBXX:5:2112:9485:45643,J00121:27:H3GGKBBXX:5:2221:29924:34741,J00121:27:H3GGKBBXX:5:1215:21471:43585,J00121:27:H3GGKBBXX:5:1121:29701:42935,J00121:27:H3GGKBBXX:5:1112:22901:18775,J00121:27:H3GGKBBXX:5:2223:21115:34073,J00121:27:H3GGKBBXX:5:2110:13271:19355,J00121:27:H3GGKBBXX:5:2218:28168:35497,J00121:27:H3GGKBBXX:5:1121:29772:42882,J00121:27:H3GGKBBXX:5:2202:20476:34723,J00121:27:H3GGKBBXX:5:2208:19116:28393,J00121:27:H3GGKBBXX:5:2208:7588:28745,J00121:27:H3GGKBBXX:5:1117:24170:20058,J00121:27:H3GGKBBXX:5:1203:13697:27268,J00121:27:H3GGKBBXX:5:2207:22008:7908,J00121:27:H3GGKBBXX:5:1126:9688:30345,J00121:27:H3GGKBBXX:5:1105:5812:41387,J00121:27:H3GGKBBXX:5:1113:23307:22291,J00121:27:H3GGKBBXX:5:1218:28828:19302,J00121:27:H3GGKBBXX:5:1208:12023:30661,J00121:27:H3GGKBBXX:5:1125:9374:8418,J00121:27:H3GGKBBXX:5:2222:4290:6712,J00121:27:H3GGKBBXX:5:2221:30431:35022,J00121:27:H3GGKBBXX:5:2111:25763:32420,J00121:27:H3GGKBBXX:5:1112:13301:36991,J00121:27:H3GGKBBXX:5:1219:13443:30872;sequence=TATGGTTGATTTCTCTCAGTTCTCCAATGGTTTTTGTGGAGAACGACCA;start=26909;subtype=IES;support_ref=2;support_variant=50;type=IES;
scaffold51_83_with_IES	MILORD	internal_eliminated_sequence	31935	31962	.	.	.	ID=MILORD.83.31935.31962;Name=MILORD.83.31935.31962;bounded_by_ta=TRUE;common_boundary=Both;end=31962;ies_id=IESPGM.PTET51.1.83.31309;ies_left_dist=0;ies_min_dist=0;ies_right_dist=0;junction_seq=ttcggagaggctatgTAcaagaagggagatca;read_names=J00121:27:H3GGKBBXX:5:2214:24038:37519,J00121:27:H3GGKBBXX:5:2209:30523:6589,J00121:27:H3GGKBBXX:5:2225:7415:18318,J00121:27:H3GGKBBXX:5:2104:11211:45783,J00121:27:H3GGKBBXX:5:2224:25114:18845,J00121:27:H3GGKBBXX:5:1104:18314:47999,J00121:27:H3GGKBBXX:5:1110:15179:19285,J00121:27:H3GGKBBXX:5:2128:21582:23241,J00121:27:H3GGKBBXX:5:1127:8491:45361,J00121:27:H3GGKBBXX:5:2223:3447:10950,J00121:27:H3GGKBBXX:5:1104:10784:20076,J00121:27:H3GGKBBXX:5:2215:29011:29430,J00121:27:H3GGKBBXX:5:1116:12012:48931,J00121:27:H3GGKBBXX:5:2118:28940:26810,J00121:27:H3GGKBBXX:5:2112:18720:17790,J00121:27:H3GGKBBXX:5:2209:16610:31259,J00121:27:H3GGKBBXX:5:2227:9110:23153,J00121:27:H3GGKBBXX:5:1122:31213:25474,J00121:27:H3GGKBBXX:5:1206:19898:20041,J00121:27:H3GGKBBXX:5:1127:10389:10809,J00121:27:H3GGKBBXX:5:1210:11586:44746;sequence=TATTGTCAGATAGTGTTATGTTCGATTA;start=31935;subtype=IES;support_ref=0;support_variant=21;type=IES;
scaffold51_83_with_IES	MILORD	internal_eliminated_sequence	32817	32864	.	.	.	ID=MILORD.83.32817.32864;Name=MILORD.83.32817.32864;bounded_by_ta=TRUE;common_boundary=Both;end=32864;ies_id=IESPGM.PTET51.1.83.32163;ies_left_dist=0;ies_min_dist=0;ies_right_dist=0;junction_seq=ctattgctttcctgaTActaatttcatctaga;read_names=J00121:27:H3GGKBBXX:5:1221:29305:40983,J00121:27:H3GGKBBXX:5:1116:13930:35233,J00121:27:H3GGKBBXX:5:2222:19350:36745,J00121:27:H3GGKBBXX:5:1127:20009:13658,J00121:27:H3GGKBBXX:5:1218:17320:19126,J00121:27:H3GGKBBXX:5:1113:11546:21922,J00121:27:H3GGKBBXX:5:1220:11891:25333,J00121:27:H3GGKBBXX:5:1202:23876:36780,J00121:27:H3GGKBBXX:5:1227:13474:28358,J00121:27:H3GGKBBXX:5:2221:13311:4479,J00121:27:H3GGKBBXX:5:2120:26068:25914,J00121:27:H3GGKBBXX:5:2224:8613:13886,J00121:27:H3GGKBBXX:5:2107:15209:13078,J00121:27:H3GGKBBXX:5:1101:10724:22784,J00121:27:H3GGKBBXX:5:2215:12936:24472,J00121:27:H3GGKBBXX:5:1222:23348:35690,J00121:27:H3GGKBBXX:5:1107:18122:17245,J00121:27:H3GGKBBXX:5:2123:10927:9877,J00121:27:H3GGKBBXX:5:2115:2717:26142,J00121:27:H3GGKBBXX:5:1122:26616:2668,J00121:27:H3GGKBBXX:5:2117:23338:7152,J00121:27:H3GGKBBXX:5:2124:30939:22010,J00121:27:H3GGKBBXX:5:2204:1945:26951,J00121:27:H3GGKBBXX:5:1127:12104:47436,J00121:27:H3GGKBBXX:5:2104:21136:7134,J00121:27:H3GGKBBXX:5:1226:25844:25492,J00121:27:H3GGKBBXX:5:1108:21186:30187,J00121:27:H3GGKBBXX:5:2211:30482:26810,J00121:27:H3GGKBBXX:5:1101:27864:29378,J00121:27:H3GGKBBXX:5:2210:7415:36851;sequence=TACACTTACAAACAAAGAAGTTCCTAAGAATCAAAATGAATTCAACTG;start=32817;subtype=IES;support_ref=12;support_variant=30;type=IES;
scaffold51_83_with_IES	MILORD	internal_eliminated_sequence	34667	34713	.	.	.	ID=MILORD.83.34667.34713;Name=MILORD.83.34667.34713;bounded_by_ta=TRUE;common_boundary=Both;end=34713;ies_id=IESPGM.PTET51.1.83.33965;ies_left_dist=0;ies_min_dist=0;ies_right_dist=0;junction_seq=actttattgcagaagTActtgatagtctaact;read_names=J00121:27:H3GGKBBXX:5:1222:10257:46873,J00121:27:H3GGKBBXX:5:1111:24515:4901,J00121:27:H3GGKBBXX:5:1104:23764:14115,J00121:27:H3GGKBBXX:5:2128:27570:41845,J00121:27:H3GGKBBXX:5:1107:9922:37537,J00121:27:H3GGKBBXX:5:1214:11962:4743,J00121:27:H3GGKBBXX:5:1106:29143:8664,J00121:27:H3GGKBBXX:5:1220:25723:39523;sequence=TACAGACAGAGAAGTAATAAGGAAATTAATAGTAATTAGACCTACTT;start=34667;subtype=IES;support_ref=34;support_variant=8;type=IES;
scaffold51_83_with_IES	MILORD	internal_eliminated_sequence	35093	35142	.	.	.	ID=MILORD.83.35093.35142;Name=MILORD.83.35093.35142;bounded_by_ta=TRUE;common_boundary=Both;end=35142;ies_id=IESPGM.PTET51.1.83.34344;ies_left_dist=0;ies_min_dist=0;ies_right_dist=0;junction_seq=catgtggtcataatgTAccagataatgaacgt;read_names=J00121:27:H3GGKBBXX:5:2226:22140:5112,J00121:27:H3GGKBBXX:5:1213:20029:13834,J00121:27:H3GGKBBXX:5:2217:28229:42776,J00121:27:H3GGKBBXX:5:2111:14123:20867,J00121:27:H3GGKBBXX:5:1104:26839:4251,J00121:27:H3GGKBBXX:5:2225:27285:42935,J00121:27:H3GGKBBXX:5:1228:26616:15785,J00121:27:H3GGKBBXX:5:1118:26636:41915,J00121:27:H3GGKBBXX:5:1224:5923:22063,J00121:27:H3GGKBBXX:5:2222:10663:42372,J00121:27:H3GGKBBXX:5:2217:28473:32156,J00121:27:H3GGKBBXX:5:2228:14012:3407,J00121:27:H3GGKBBXX:5:1126:21389:27479,J00121:27:H3GGKBBXX:5:1211:11931:26635,J00121:27:H3GGKBBXX:5:1210:26281:19320,J00121:27:H3GGKBBXX:5:1210:11982:25246,J00121:27:H3GGKBBXX:5:1115:4107:22467,J00121:27:H3GGKBBXX:5:2206:4848:12497,J00121:27:H3GGKBBXX:5:2216:5101:45045,J00121:27:H3GGKBBXX:5:1120:17898:21817,J00121:27:H3GGKBBXX:5:2210:31436:34055,J00121:27:H3GGKBBXX:5:1207:24464:32947,J00121:27:H3GGKBBXX:5:2209:27884:37959,J00121:27:H3GGKBBXX:5:1210:2483:18775,J00121:27:H3GGKBBXX:5:2206:4868:12497,J00121:27:H3GGKBBXX:5:1107:6918:2088,J00121:27:H3GGKBBXX:5:1120:21115:47049,J00121:27:H3GGKBBXX:5:2204:8613:26441,J00121:27:H3GGKBBXX:5:1225:26656:29923,J00121:27:H3GGKBBXX:5:1101:16711:5130,J00121:27:H3GGKBBXX:5:1112:1976:15293,J00121:27:H3GGKBBXX:5:1115:15544:38767,J00121:27:H3GGKBBXX:5:2113:26981:34284,J00121:27:H3GGKBBXX:5:2113:9688:14660,J00121:27:H3GGKBBXX:5:2101:7750:34160,J00121:27:H3GGKBBXX:5:2217:17807:9350,J00121:27:H3GGKBBXX:5:1120:20821:26846,J00121:27:H3GGKBBXX:5:2115:25581:48632,J00121:27:H3GGKBBXX:5:2115:3031:23030,J00121:27:H3GGKBBXX:5:1221:23977:29571;sequence=TATTGTGATTTTGCAATGGCATTAAAATACAATTAAATTGAATTAGACAA;start=35093;subtype=IES;support_ref=14;support_variant=40;type=IES;
scaffold51_83_with_IES	MILORD	internal_eliminated_sequence	35808	35874	.	.	.	ID=MILORD.83.35808.35874;Name=MILORD.83.35808.35874;bounded_by_ta=TRUE;common_boundary=Both;end=35874;ies_id=IESPGM.PTET51.1.83.35009;ies_left_dist=0;ies_min_dist=0;ies_right_dist=0;junction_seq=ggatgtggatcatgtTAtactatttcaaccat;read_names=J00121:27:H3GGKBBXX:5:2113:30949:4655,J00121:27:H3GGKBBXX:5:2227:26534:35620,J00121:27:H3GGKBBXX:5:2211:27671:34108,J00121:27:H3GGKBBXX:5:1225:6898:29167,J00121:27:H3GGKBBXX:5:1112:18416:13324,J00121:27:H3GGKBBXX:5:2204:1296:6976,J00121:27:H3GGKBBXX:5:1213:27458:19320,J00121:27:H3GGKBBXX:5:1219:8501:11864,J00121:27:H3GGKBBXX:5:1227:9719:30327,J00121:27:H3GGKBBXX:5:2220:22769:8734,J00121:27:H3GGKBBXX:5:2118:18284:40948,J00121:27:H3GGKBBXX:5:2101:13332:1947,J00121:27:H3GGKBBXX:5:1128:8491:13218,J00121:27:H3GGKBBXX:5:1226:21552:33246,J00121:27:H3GGKBBXX:5:2220:28980:40455,J00121:27:H3GGKBBXX:5:1115:20375:2615,J00121:27:H3GGKBBXX:5:1215:2960:36165,J00121:27:H3GGKBBXX:5:2105:24109:9614,J00121:27:H3GGKBBXX:5:1222:29072:15258,J00121:27:H3GGKBBXX:5:2224:5183:13535,J00121:27:H3GGKBBXX:5:2224:23348:16243,J00121:27:H3GGKBBXX:5:2214:18771:7539;sequence=TAGGGTTGGTCGAGCAATATAGTTTATTTATACAATTGTAATCCAAAAATGTTATCTGAAGTGGGTA;start=35808;subtype=IES;support_ref=92;support_variant=22;type=IES;
scaffold51_83_with_IES	MILORD	internal_eliminated_sequence	38507	38625	.	.	.	ID=MILORD.83.38507.38625;Name=MILORD.83.38507.38625;bounded_by_ta=TRUE;common_boundary=LEFT;end=38625;ies_id=IESPGM.PTET51.1.83.37641;ies_left_dist=0;ies_min_dist=0;ies_right_dist=-48;junction_seq=aaattgcttgcttttTAtaaacaataatttta;read_names=J00121:27:H3GGKBBXX:5:1209:24312:11196;sequence=TAGAGTTGACTTCTTTATTATTTTTATTATTATTATTATTATTATTATTCAAATAACAAAATTTCTTAGTGTAATTAGCAATTCAGCAAGCCAAAAAACGTTTAATTTTGAAGTAAAAA;start=38507;subtype=PARTIAL_EXTERNAL;support_ref=44;support_variant=1;type=ALTERNATIVE;
scaffold51_83_with_IES	MILORD	internal_eliminated_sequence	38507	38577	.	.	.	ID=MILORD.83.38507.38577;Name=MILORD.83.38507.38577;bounded_by_ta=TRUE;common_boundary=Both;end=38577;ies_id=IESPGM.PTET51.1.83.37641;ies_left_dist=0;ies_min_dist=0;ies_right_dist=0;junction_seq=aaattgcttgcttttTAattagcaattcagca;read_names=J00121:27:H3GGKBBXX:5:1124:29264:1736,J00121:27:H3GGKBBXX:5:1212:27468:36183,J00121:27:H3GGKBBXX:5:2227:24921:30011,J00121:27:H3GGKBBXX:5:2218:5720:19566,J00121:27:H3GGKBBXX:5:2222:28229:5991,J00121:27:H3GGKBBXX:5:1227:26880:43216,J00121:27:H3GGKBBXX:5:1101:30127:33580,J00121:27:H3GGKBBXX:5:1205:5812:10862,J00121:27:H3GGKBBXX:5:1217:14204:9262,J00121:27:H3GGKBBXX:5:2124:8288:29677,J00121:27:H3GGKBBXX:5:1213:26727:15803,J00121:27:H3GGKBBXX:5:1119:21156:3336,J00121:27:H3GGKBBXX:5:1126:23510:46873,J00121:27:H3GGKBBXX:5:1124:17695:27268,J00121:27:H3GGKBBXX:5:2120:27235:9438,J00121:27:H3GGKBBXX:5:2107:27925:24736,J00121:27:H3GGKBBXX:5:1118:3782:17544,J00121:27:H3GGKBBXX:5:2226:8836:1578,J00121:27:H3GGKBBXX:5:2227:29366:25966,J00121:27:H3GGKBBXX:5:2228:30594:9737,J00121:27:H3GGKBBXX:5:1221:29751:15768,J00121:27:H3GGKBBXX:5:1105:29488:32402,J00121:27:H3GGKBBXX:5:1103:12297:40033;sequence=TAGAGTTGACTTCTTTATTATTTTTATTATTATTATTATTATTATTATTCAAATAACAAAATTTCTTAGTG;start=38507;subtype=IES;support_ref=88;support_variant=23;type=IES;
scaffold51_83_with_IES	MILORD	internal_eliminated_sequence	40252	40431	.	.	.	ID=MILORD.83.40252.40431;Name=MILORD.83.40252.40431;bounded_by_ta=TRUE;common_boundary=LEFT;end=40431;ies_id=IESPGM.PTET51.1.83.39315;ies_left_dist=0;ies_min_dist=0;ies_right_dist=-68;junction_seq=taaaatagtgttttgTAgaataagtaaatggt;read_names=J00121:27:H3GGKBBXX:5:2224:12195:40913,J00121:27:H3GGKBBXX:5:2215:3924:2000,J00121:27:H3GGKBBXX:5:1104:8521:43163,J00121:27:H3GGKBBXX:5:2201:19197:28182;sequence=TACAGTTAATTTAACTTAGTTTTTCTCTTTTGATAAAGGACTACAATATATTTATAATGGAATGTAGAAGGATTCAACAAAGAAAAATATAGGAAATTAAATTTATACAGTTTATCATAAATAATTGATTACTTTATTAATTGATCTTTTTTCGAATGAGTTTTTTAATGTGCACAACTG;start=40252;subtype=PARTIAL_EXTERNAL;support_ref=40;support_variant=4;type=ALTERNATIVE;
scaffold51_83_with_IES	MILORD	internal_eliminated_sequence	40252	40363	.	.	.	ID=MILORD.83.40252.40363;Name=MILORD.83.40252.40363;bounded_by_ta=TRUE;common_boundary=Both;end=40363;ies_id=IESPGM.PTET51.1.83.39315;ies_left_dist=0;ies_min_dist=0;ies_right_dist=0;junction_seq=taaaatagtgttttgTAtcataaataattgat;read_names=J00121:27:H3GGKBBXX:5:1107:18599:24788,J00121:27:H3GGKBBXX:5:1202:28148:32578,J00121:27:H3GGKBBXX:5:2112:8430:34600,J00121:27:H3GGKBBXX:5:2111:28524:36956,J00121:27:H3GGKBBXX:5:2115:3447:25791,J00121:27:H3GGKBBXX:5:2113:17391:7961,J00121:27:H3GGKBBXX:5:1226:28270:16753,J00121:27:H3GGKBBXX:5:2118:13423:36675,J00121:27:H3GGKBBXX:5:1107:13504:46170,J00121:27:H3GGKBBXX:5:1108:27103:20920,J00121:27:H3GGKBBXX:5:1108:6603:35620,J00121:27:H3GGKBBXX:5:1119:7740:42935,J00121:27:H3GGKBBXX:5:1204:11261:46715,J00121:27:H3GGKBBXX:5:2212:2331:6378,J00121:27:H3GGKBBXX:5:1212:15716:6079,J00121:27:H3GGKBBXX:5:2201:26362:22309,J00121:27:H3GGKBBXX:5:2206:12479:22801,J00121:27:H3GGKBBXX:5:1106:7131:5939,J00121:27:H3GGKBBXX:5:1212:16620:4163,J00121:27:H3GGKBBXX:5:1120:9465:36605,J00121:27:H3GGKBBXX:5:2204:29599:15117,J00121:27:H3GGKBBXX:5:1110:14793:8594,J00121:27:H3GGKBBXX:5:1120:20628:36147,J00121:27:H3GGKBBXX:5:1103:30543:4022,J00121:27:H3GGKBBXX:5:2112:24759:22450,J00121:27:H3GGKBBXX:5:2213:9130:4022,J00121:27:H3GGKBBXX:5:2105:4939:3653,J00121:27:H3GGKBBXX:5:2119:3508:22872,J00121:27:H3GGKBBXX:5:2101:24535:33844,J00121:27:H3GGKBBXX:5:2215:3772:47700,J00121:27:H3GGKBBXX:5:2108:28737:5710,J00121:27:H3GGKBBXX:5:2108:13758:48157,J00121:27:H3GGKBBXX:5:1212:26646:10458,J00121:27:H3GGKBBXX:5:2126:15219:19882;sequence=TACAGTTAATTTAACTTAGTTTTTCTCTTTTGATAAAGGACTACAATATATTTATAATGGAATGTAGAAGGATTCAACAAAGAAAAATATAGGAAATTAAATTTATACAGTT;start=40252;subtype=IES;support_ref=80;support_variant=34;type=IES;
scaffold51_83_with_IES	MILORD	internal_eliminated_sequence	40357	40431	.	.	.	ID=MILORD.83.40357.40431;Name=MILORD.83.40357.40431;bounded_by_ta=TRUE;common_boundary=None;end=40431;ies_id=IESPGM.PTET51.1.83.39315;ies_left_dist=-105;ies_min_dist=68;ies_right_dist=-68;junction_seq=aggaaattaaatttaTAgaataagtaaatggt;read_names=J00121:27:H3GGKBBXX:5:2210:3031:40473;sequence=TACAGTTTATCATAAATAATTGATTACTTTATTAATTGATCTTTTTTCGAATGAGTTTTTTAATGTGCACAACTG;start=40357;subtype=OVERLAPPING;support_ref=39;support_variant=1;type=ALTERNATIVE;
scaffold51_83_with_IES	MILORD	internal_eliminated_sequence	41504	41552	.	.	.	ID=MILORD.83.41504.41552;Name=MILORD.83.41504.41552;bounded_by_ta=TRUE;common_boundary=None;end=41552;ies_id=IESPGM.PTET51.1.83.40658;ies_left_dist=203;ies_min_dist=203;ies_right_dist=228;junction_seq=atttaaattgatagcTAtagtaatttcatagg;read_names=J00121:27:H3GGKBBXX:5:2113:4665:32930;sequence=TACAGTGTTATTAATATAGCACTTCTGTGGTTGCTTATGGTATAAACTG;start=41504;subtype=MAC;support_ref=113;support_variant=1;type=CRYPTIC;
scaffold51_83_with_IES	MILORD	internal_eliminated_sequence	41707	41780	.	.	.	ID=MILORD.83.41707.41780;Name=MILORD.83.41707.41780;bounded_by_ta=TRUE;common_boundary=Both;end=41780;ies_id=IESPGM.PTET51.1.83.40658;ies_left_dist=0;ies_min_dist=0;ies_right_dist=0;junction_seq=tgtaggctatggagaTAtctcacctacaagta;read_names=J00121:27:H3GGKBBXX:5:1220:4432:31365,J00121:27:H3GGKBBXX:5:1209:10145:6941,J00121:27:H3GGKBBXX:5:2216:4107:25914,J00121:27:H3GGKBBXX:5:1126:9394:15909,J00121:27:H3GGKBBXX:5:2115:21592:34688,J00121:27:H3GGKBBXX:5:2120:21602:7838,J00121:27:H3GGKBBXX:5:1124:3346:36587,J00121:27:H3GGKBBXX:5:2206:10703:9631,J00121:27:H3GGKBBXX:5:2216:11292:25597,J00121:27:H3GGKBBXX:5:1102:18629:8312,J00121:27:H3GGKBBXX:5:1121:13880:19320,J00121:27:H3GGKBBXX:5:2206:4137:40842,J00121:27:H3GGKBBXX:5:2205:7375:7838,J00121:27:H3GGKBBXX:5:2126:18751:41159,J00121:27:H3GGKBBXX:5:1208:9343:10370,J00121:27:H3GGKBBXX:5:1102:21278:42161,J00121:27:H3GGKBBXX:5:1227:31406:27778,J00121:27:H3GGKBBXX:5:1126:22841:7451,J00121:27:H3GGKBBXX:5:2217:6167:35989,J00121:27:H3GGKBBXX:5:2110:13545:37167,J00121:27:H3GGKBBXX:5:1118:26129:22784,J00121:27:H3GGKBBXX:5:2218:9293:9614,J00121:27:H3GGKBBXX:5:1208:9354:10352,J00121:27:H3GGKBBXX:5:1118:14844:13183;sequence=TACATTTGAATTCTCAAATTATTGATACCAGCCCTAAATTATAGTAATAGTTGAAAATATTATTAATTTTGGTG;start=41707;subtype=IES;support_ref=98;support_variant=24;type=IES;
scaffold51_83_with_IES	MILORD	internal_eliminated_sequence	42665	42784	.	.	.	ID=MILORD.83.42665.42784;Name=MILORD.83.42665.42784;bounded_by_ta=TRUE;common_boundary=Both;end=42784;ies_id=IESPGM.PTET51.1.83.41542;ies_left_dist=0;ies_min_dist=0;ies_right_dist=0;junction_seq=atgagtaaattttaaTAtcggatagtgctaaa;read_names=J00121:27:H3GGKBBXX:5:2212:8988:24314,J00121:27:H3GGKBBXX:5:2202:12459:23927,J00121:27:H3GGKBBXX:5:2214:7933:10633,J00121:27:H3GGKBBXX:5:2215:14204:41862,J00121:27:H3GGKBBXX:5:2208:15260:36763,J00121:27:H3GGKBBXX:5:1113:10724:4813,J00121:27:H3GGKBBXX:5:2212:21937:23997,J00121:27:H3GGKBBXX:5:1116:20923:2404,J00121:27:H3GGKBBXX:5:2204:26829:26494,J00121:27:H3GGKBBXX:5:1120:27965:46961,J00121:27:H3GGKBBXX:5:1113:26047:25597,J00121:27:H3GGKBBXX:5:1121:2290:29940,J00121:27:H3GGKBBXX:5:1209:8055:11970,J00121:27:H3GGKBBXX:5:1123:13119:27567,J00121:27:H3GGKBBXX:5:1225:26230:46451,J00121:27:H3GGKBBXX:5:1119:2737:41757,J00121:27:H3GGKBBXX:5:2220:12875:10897;sequence=TATAGCGAATGTCAACTTTAGAACTTGATTTATTTTATCATGAGAAAAATAACCTTTTCATATTTAGTGAAATCTTATAATTTTAGGAACTACAAGATTAAAAAATTCTAATTCCGATTG;start=42665;subtype=IES;support_ref=98;support_variant=17;type=IES;
scaffold51_83_with_IES	MILORD	internal_eliminated_sequence	45311	45388	.	.	.	ID=MILORD.83.45311.45388;Name=MILORD.83.45311.45388;bounded_by_ta=TRUE;common_boundary=Both;end=45388;ies_id=IESPGM.PTET51.1.83.44068;ies_left_dist=0;ies_min_dist=0;ies_right_dist=0;junction_seq=ttcctaaagtatgatTAcataatatcaatcac;read_names=J00121:27:H3GGKBBXX:5:2210:9648:23733,J00121:27:H3GGKBBXX:5:2119:19542:41299,J00121:27:H3GGKBBXX:5:1118:7263:22309,J00121:27:H3GGKBBXX:5:2227:9455:36095,J00121:27:H3GGKBBXX:5:1118:25063:41897,J00121:27:H3GGKBBXX:5:1208:15595:47436,J00121:27:H3GGKBBXX:5:2209:17807:17368,J00121:27:H3GGKBBXX:5:2109:23713:27883,J00121:27:H3GGKBBXX:5:2207:28564:14906,J00121:27:H3GGKBBXX:5:1213:3924:14168,J00121:27:H3GGKBBXX:5:2204:7517:28059,J00121:27:H3GGKBBXX:5:1215:19664:1173,J00121:27:H3GGKBBXX:5:2223:8126:11812,J00121:27:H3GGKBBXX:5:2203:9891:33756,J00121:27:H3GGKBBXX:5:1112:3833:43234,J00121:27:H3GGKBBXX:5:2201:14275:8435,J00121:27:H3GGKBBXX:5:1220:16741:45309,J00121:27:H3GGKBBXX:5:2108:26007:23839,J00121:27:H3GGKBBXX:5:1101:21795:8840,J00121:27:H3GGKBBXX:5:1215:27986:25298,J00121:27:H3GGKBBXX:5:2112:28128:9367,J00121:27:H3GGKBBXX:5:2106:13190:5394,J00121:27:H3GGKBBXX:5:2217:22759:32842,J00121:27:H3GGKBBXX:5:1216:11505:1736,J00121:27:H3GGKBBXX:5:2101:22384:3952,J00121:27:H3GGKBBXX:5:1116:22008:16946,J00121:27:H3GGKBBXX:5:1106:11393:19302,J00121:27:H3GGKBBXX:5:1227:30645:23681,J00121:27:H3GGKBBXX:5:1107:22059:27162,J00121:27:H3GGKBBXX:5:1220:17208:45027,J00121:27:H3GGKBBXX:5:1116:16549:5165,J00121:27:H3GGKBBXX:5:1216:23855:39734,J00121:27:H3GGKBBXX:5:1218:20851:21834,J00121:27:H3GGKBBXX:5:1217:12723:8664,J00121:27:H3GGKBBXX:5:2128:30533:22678,J00121:27:H3GGKBBXX:5:1128:31243:21201;sequence=TACAGTAGAGTAGTTGTAATTGGTATGATGTTGTATTATCAATTAATAACGTATTCAAAAATAGAATGGTCACATCTA;start=45311;subtype=IES;support_ref=82;support_variant=36;type=IES;
scaffold51_83_with_IES	MILORD	internal_eliminated_sequence	49498	49525	.	.	.	ID=MILORD.83.49498.49525;Name=MILORD.83.49498.49525;bounded_by_ta=TRUE;common_boundary=Both;end=49525;ies_id=IESPGM.PTET51.1.83.48177;ies_left_dist=0;ies_min_dist=0;ies_right_dist=0;junction_seq=tgtgttgattttattTActtcatcttttttct;read_names=J00121:27:H3GGKBBXX:5:2226:26281:7046,J00121:27:H3GGKBBXX:5:2213:26494:19408,J00121:27:H3GGKBBXX:5:2226:14286:1103,J00121:27:H3GGKBBXX:5:1218:4046:1086,J00121:27:H3GGKBBXX:5:1111:24079:28973,J00121:27:H3GGKBBXX:5:2228:7963:5235,J00121:27:H3GGKBBXX:5:1211:20029:17632,J00121:27:H3GGKBBXX:5:2228:29386:1420,J00121:27:H3GGKBBXX:5:2212:10551:46399,J00121:27:H3GGKBBXX:5:1118:29548:32578,J00121:27:H3GGKBBXX:5:1207:3721:44904,J00121:27:H3GGKBBXX:5:1121:30442:48966,J00121:27:H3GGKBBXX:5:2114:28412:2545,J00121:27:H3GGKBBXX:5:1223:11525:30538,J00121:27:H3GGKBBXX:5:2101:21694:7644,J00121:27:H3GGKBBXX:5:1202:23155:33527,J00121:27:H3GGKBBXX:5:2120:6888:2809,J00121:27:H3GGKBBXX:5:1103:22861:11882,J00121:27:H3GGKBBXX:5:1224:9181:1297,J00121:27:H3GGKBBXX:5:1123:11992:8488,J00121:27:H3GGKBBXX:5:1209:12043:7908,J00121:27:H3GGKBBXX:5:2104:10318:22256,J00121:27:H3GGKBBXX:5:1203:6786:39875,J00121:27:H3GGKBBXX:5:2221:25225:36763,J00121:27:H3GGKBBXX:5:1209:12104:47682,J00121:27:H3GGKBBXX:5:1217:12976:4075,J00121:27:H3GGKBBXX:5:2223:7963:44728,J00121:27:H3GGKBBXX:5:2104:25276:35198,J00121:27:H3GGKBBXX:5:1113:16336:15487,J00121:27:H3GGKBBXX:5:2223:25743:24929,J00121:27:H3GGKBBXX:5:2102:2138:14168,J00121:27:H3GGKBBXX:5:2215:12784:14889,J00121:27:H3GGKBBXX:5:1104:16021:47964,J00121:27:H3GGKBBXX:5:2227:6918:15065,J00121:27:H3GGKBBXX:5:2210:18172:32314,J00121:27:H3GGKBBXX:5:2106:10632:28534,J00121:27:H3GGKBBXX:5:2121:22506:1982,J00121:27:H3GGKBBXX:5:1111:27874:30732,J00121:27:H3GGKBBXX:5:2120:32228:41053,J00121:27:H3GGKBBXX:5:1215:26362:12146,J00121:27:H3GGKBBXX:5:1217:27762:43339,J00121:27:H3GGKBBXX:5:1122:4219:42601,J00121:27:H3GGKBBXX:5:2106:5893:11495;sequence=TATAGTGTAATTGAAGTGTGATCAATAA;start=49498;subtype=IES;support_ref=9;support_variant=43;type=IES;
scaffold51_83_with_IES	MILORD	internal_eliminated_sequence	52542	52612	.	.	.	ID=MILORD.83.52542.52612;Name=MILORD.83.52542.52612;bounded_by_ta=TRUE;common_boundary=Both;end=52612;ies_id=IESPGM.PTET51.1.83.51193;ies_left_dist=0;ies_min_dist=0;ies_right_dist=0;junction_seq=ctaaacatttcattgTAtcagtttgaaagtaa;read_names=J00121:27:H3GGKBBXX:5:1212:8420:24067,J00121:27:H3GGKBBXX:5:1119:9354:34020,J00121:27:H3GGKBBXX:5:2215:20243:14730,J00121:27:H3GGKBBXX:5:2114:14062:5886,J00121:27:H3GGKBBXX:5:2124:14316:24718,J00121:27:H3GGKBBXX:5:1123:24170:31488,J00121:27:H3GGKBBXX:5:1120:21115:40895,J00121:27:H3GGKBBXX:5:1213:21734:17175,J00121:27:H3GGKBBXX:5:2111:16062:11636,J00121:27:H3GGKBBXX:5:2117:19481:8594,J00121:27:H3GGKBBXX:5:1204:13819:28850,J00121:27:H3GGKBBXX:5:1123:8816:8717,J00121:27:H3GGKBBXX:5:1125:12946:1877,J00121:27:H3GGKBBXX:5:2214:21501:46909,J00121:27:H3GGKBBXX:5:2103:18913:10633,J00121:27:H3GGKBBXX:5:2108:16650:9350,J00121:27:H3GGKBBXX:5:2108:22901:39664,J00121:27:H3GGKBBXX:5:1221:24292:1455,J00121:27:H3GGKBBXX:5:1209:22414:3512,J00121:27:H3GGKBBXX:5:1107:7902:41563,J00121:27:H3GGKBBXX:5:1213:14519:36851,J00121:27:H3GGKBBXX:5:2123:8877:46381,J00121:27:H3GGKBBXX:5:1122:22790:17843,J00121:27:H3GGKBBXX:5:2107:18690:35673,J00121:27:H3GGKBBXX:5:1126:21937:24700,J00121:27:H3GGKBBXX:5:2123:4655:33334,J00121:27:H3GGKBBXX:5:1105:4005:29606,J00121:27:H3GGKBBXX:5:2126:23175:7152,J00121:27:H3GGKBBXX:5:1108:5558:3565,J00121:27:H3GGKBBXX:5:2214:12926:14010,J00121:27:H3GGKBBXX:5:1118:9069:30327,J00121:27:H3GGKBBXX:5:1211:25966:27145,J00121:27:H3GGKBBXX:5:1119:5071:13412,J00121:27:H3GGKBBXX:5:2108:13920:11794,J00121:27:H3GGKBBXX:5:1117:18000:35497,J00121:27:H3GGKBBXX:5:1215:12134:43761,J00121:27:H3GGKBBXX:5:2225:5984:37114,J00121:27:H3GGKBBXX:5:2222:4919:22010,J00121:27:H3GGKBBXX:5:1121:28787:10405,J00121:27:H3GGKBBXX:5:1128:11840:7521,J00121:27:H3GGKBBXX:5:2210:29954:35637,J00121:27:H3GGKBBXX:5:2215:10987:18915,J00121:27:H3GGKBBXX:5:1101:29122:11372,J00121:27:H3GGKBBXX:5:1228:10693:37818,J00121:27:H3GGKBBXX:5:1214:13321:19935,J00121:27:H3GGKBBXX:5:2208:18741:32806,J00121:27:H3GGKBBXX:5:1224:18274:40508,J00121:27:H3GGKBBXX:5:1215:8552:45607,J00121:27:H3GGKBBXX:5:1204:13220:47190,J00121:27:H3GGKBBXX:5:1218:25175:27848;sequence=TATTGTTAGAGATTTTTAGATTATTTAAATATTAGTTTTTTTTTATATATATAAATAATTATATTAAACAA;start=52542;subtype=IES;support_ref=24;support_variant=50;type=IES;
scaffold51_83_with_IES	MILORD	internal_eliminated_sequence	55004	55156	.	.	.	ID=MILORD.83.55004.55156;Name=MILORD.83.55004.55156;bounded_by_ta=TRUE;common_boundary=Both;end=55156;ies_id=IESPGM.PTET51.1.83.53584;ies_left_dist=0;ies_min_dist=0;ies_right_dist=0;junction_seq=atctaaaaatgcatcTAtcatactcaaatgga;read_names=J00121:27:H3GGKBBXX:5:1221:24353:14713,J00121:27:H3GGKBBXX:5:1218:7324:13271,J00121:27:H3GGKBBXX:5:1110:24677:20621,J00121:27:H3GGKBBXX:5:1202:23186:21940,J00121:27:H3GGKBBXX:5:2223:28899:41686,J00121:27:H3GGKBBXX:5:2109:25702:24823,J00121:27:H3GGKBBXX:5:2125:5112:20762,J00121:27:H3GGKBBXX:5:1111:14387:4901,J00121:27:H3GGKBBXX:5:1115:7659:42126,J00121:27:H3GGKBBXX:5:1208:15595:10510,J00121:27:H3GGKBBXX:5:1201:15118:4655,J00121:27:H3GGKBBXX:5:2107:18862:10018,J00121:27:H3GGKBBXX:5:2120:27549:46557,J00121:27:H3GGKBBXX:5:2119:20263:8084,J00121:27:H3GGKBBXX:5:2224:14884:38152,J00121:27:H3GGKBBXX:5:1121:14702:15328,J00121:27:H3GGKBBXX:5:1117:19350:24331;sequence=TATAGATCATCTAAAGAAAATATTTTATTATAAAGAATAAAGAAATGATAAGATATTGTATAATATAATGTGATTATTTAATGGTTTATTGGGATTCAATTTAATATATAAAGTAATCTGTATAAAATATTAGTAGTTTTCCTGCAATTCCTA;start=55004;subtype=IES;support_ref=98;support_variant=17;type=IES;
scaffold51_83_with_IES	MILORD	internal_eliminated_sequence	55238	55284	.	.	.	ID=MILORD.83.55238.55284;Name=MILORD.83.55238.55284;bounded_by_ta=TRUE;common_boundary=Both;end=55284;ies_id=IESPGM.PTET51.1.83.53665;ies_left_dist=0;ies_min_dist=0;ies_right_dist=0;junction_seq=cctcctgattgttcaTAcaaattgcaggatct;read_names=J00121:27:H3GGKBBXX:5:1121:16650:20181,J00121:27:H3GGKBBXX:5:2115:31121:34108,J00121:27:H3GGKBBXX:5:1219:23348:3371,J00121:27:H3GGKBBXX:5:2108:29011:25140;sequence=TACAGTTTTTATAAACAGTTTTGTTATTAATTACTAAACAACTGCTG;start=55238;subtype=IES;support_ref=72;support_variant=4;type=IES;
scaffold51_83_with_IES	MILORD	internal_eliminated_sequence	55411	55437	.	.	.	ID=MILORD.83.55411.55437;Name=MILORD.83.55411.55437;bounded_by_ta=TRUE;common_boundary=Both;end=55437;ies_id=IESPGM.PTET51.1.83.53791;ies_left_dist=0;ies_min_dist=0;ies_right_dist=0;junction_seq=cttggtaatatgaagTAcccttctcgaattta;read_names=J00121:27:H3GGKBBXX:5:2202:25033:13992,J00121:27:H3GGKBBXX:5:2215:10866:49159,J00121:27:H3GGKBBXX:5:1203:17848:15328,J00121:27:H3GGKBBXX:5:1214:23287:23346,J00121:27:H3GGKBBXX:5:2219:7760:13570,J00121:27:H3GGKBBXX:5:2226:19634:16243,J00121:27:H3GGKBBXX:5:2118:29041:30468,J00121:27:H3GGKBBXX:5:2210:20608:29466,J00121:27:H3GGKBBXX:5:1212:14397:11636,J00121:27:H3GGKBBXX:5:1213:30482:45520,J00121:27:H3GGKBBXX:5:2101:3123:38486,J00121:27:H3GGKBBXX:5:2104:13788:32420,J00121:27:H3GGKBBXX:5:1102:23764:39682,J00121:27:H3GGKBBXX:5:2202:25144:45062,J00121:27:H3GGKBBXX:5:1117:14083:30960,J00121:27:H3GGKBBXX:5:1124:9404:44799,J00121:27:H3GGKBBXX:5:1215:4584:46223,J00121:27:H3GGKBBXX:5:1227:27367:11284,J00121:27:H3GGKBBXX:5:2122:20547:40543,J00121:27:H3GGKBBXX:5:1202:21389:22626,J00121:27:H3GGKBBXX:5:2119:13859:14748,J00121:27:H3GGKBBXX:5:2214:12530:9807,J00121:27:H3GGKBBXX:5:2122:21024:27760,J00121:27:H3GGKBBXX:5:1127:28960:1595,J00121:27:H3GGKBBXX:5:2124:18893:41510,J00121:27:H3GGKBBXX:5:1106:6197:41634,J00121:27:H3GGKBBXX:5:1227:13748:14344,J00121:27:H3GGKBBXX:5:2225:27965:36868,J00121:27:H3GGKBBXX:5:2221:20557:13201,J00121:27:H3GGKBBXX:5:1113:23439:10669,J00121:27:H3GGKBBXX:5:2223:21947:28657,J00121:27:H3GGKBBXX:5:1206:11403:31523;sequence=TATGATTAATAATTTGGGAGATGACTG;start=55411;subtype=IES;support_ref=0;support_variant=32;type=IES;
scaffold51_83_with_IES	MILORD	internal_eliminated_sequence	56675	56701	.	.	.	ID=MILORD.83.56675.56701;Name=MILORD.83.56675.56701;bounded_by_ta=TRUE;common_boundary=Both;end=56701;ies_id=IESPGM.PTET51.1.83.55028;ies_left_dist=0;ies_min_dist=0;ies_right_dist=0;junction_seq=atatatgttgctacgTActtacaaccagttga;read_names=J00121:27:H3GGKBBXX:5:2207:26808:34160,J00121:27:H3GGKBBXX:5:2207:1986:30257,J00121:27:H3GGKBBXX:5:1212:15026:5270,J00121:27:H3GGKBBXX:5:2223:20273:39717,J00121:27:H3GGKBBXX:5:2211:11525:46610,J00121:27:H3GGKBBXX:5:1216:7567:41475,J00121:27:H3GGKBBXX:5:2119:20496:27162,J00121:27:H3GGKBBXX:5:1127:22698:47014,J00121:27:H3GGKBBXX:5:1220:8826:19285,J00121:27:H3GGKBBXX:5:1222:12418:6202,J00121:27:H3GGKBBXX:5:1109:12165:17544,J00121:27:H3GGKBBXX:5:2224:26778:36569,J00121:27:H3GGKBBXX:5:1209:27752:34143,J00121:27:H3GGKBBXX:5:1217:16782:28252,J00121:27:H3GGKBBXX:5:1115:14752:2545,J00121:27:H3GGKBBXX:5:1107:22161:6730,J00121:27:H3GGKBBXX:5:1223:28574:27443,J00121:27:H3GGKBBXX:5:2223:5710:33229,J00121:27:H3GGKBBXX:5:2203:12357:19882,J00121:27:H3GGKBBXX:5:1203:18538:24929,J00121:27:H3GGKBBXX:5:2207:26748:34371,J00121:27:H3GGKBBXX:5:1106:23500:26810,J00121:27:H3GGKBBXX:5:2216:16082:15047,J00121:27:H3GGKBBXX:5:2122:18172:1683,J00121:27:H3GGKBBXX:5:1220:17015:39137,J00121:27:H3GGKBBXX:5:1101:10571:11302,J00121:27:H3GGKBBXX:5:1101:14103:25193,J00121:27:H3GGKBBXX:5:1212:3457:19689,J00121:27:H3GGKBBXX:5:2124:21085:27197,J00121:27:H3GGKBBXX:5:2126:32319:11706,J00121:27:H3GGKBBXX:5:1210:9293:8066,J00121:27:H3GGKBBXX:5:2121:23023:20674,J00121:27:H3GGKBBXX:5:2227:24901:13834,J00121:27:H3GGKBBXX:5:1106:14103:13588,J00121:27:H3GGKBBXX:5:1120:30837:15610,J00121:27:H3GGKBBXX:5:1203:23591:13851,J00121:27:H3GGKBBXX:5:1123:26301:18230,J00121:27:H3GGKBBXX:5:2214:27001:2527,J00121:27:H3GGKBBXX:5:1125:8795:23698,J00121:27:H3GGKBBXX:5:2215:30117:13939,J00121:27:H3GGKBBXX:5:2212:3021:47981,J00121:27:H3GGKBBXX:5:2122:24860:7574,J00121:27:H3GGKBBXX:5:1210:18477:4356,J00121:27:H3GGKBBXX:5:2221:9759:44253,J00121:27:H3GGKBBXX:5:2220:28087:9614,J00121:27:H3GGKBBXX:5:1215:26534:11812,J00121:27:H3GGKBBXX:5:2103:26981:24296,J00121:27:H3GGKBBXX:5:1207:13281:7521,J00121:27:H3GGKBBXX:5:2104:17898:6027,J00121:27:H3GGKBBXX:5:2216:18436:7134,J00121:27:H3GGKBBXX:5:1117:23399:20726,J00121:27:H3GGKBBXX:5:1102:22049:23487;sequence=TATAATCCAATACGATACAATTGTCTA;start=56675;subtype=IES;support_ref=0;support_variant=52;type=IES;
scaffold51_83_with_IES	MILORD	internal_eliminated_sequence	57353	57447	.	.	.	ID=MILORD.83.57353.57447;Name=MILORD.83.57353.57447;bounded_by_ta=TRUE;common_boundary=Both;end=57447;ies_id=IESPGM.PTET51.1.83.55679;ies_left_dist=0;ies_min_dist=0;ies_right_dist=0;junction_seq=catttaagattgtaaTActtccaagatccttc;read_names=J00121:27:H3GGKBBXX:5:2108:30969:23294,J00121:27:H3GGKBBXX:5:2205:7557:38574,J00121:27:H3GGKBBXX:5:1102:14966:4602,J00121:27:H3GGKBBXX:5:2208:2260:20850,J00121:27:H3GGKBBXX:5:2120:2605:7240,J00121:27:H3GGKBBXX:5:2213:24028:40948,J00121:27:H3GGKBBXX:5:2213:23510:41071,J00121:27:H3GGKBBXX:5:2114:18051:13711,J00121:27:H3GGKBBXX:5:1209:20953:8822,J00121:27:H3GGKBBXX:5:2226:25438:40086,J00121:27:H3GGKBBXX:5:1106:16894:10510,J00121:27:H3GGKBBXX:5:2201:7425:12286,J00121:27:H3GGKBBXX:5:1114:3407:1244,J00121:27:H3GGKBBXX:5:1222:25601:40543,J00121:27:H3GGKBBXX:5:2204:2869:27039;sequence=TATAGTGTTTGTATAAATTAATCTACCAAAAGTGGGGAATATATGAAAATATAAATAAATATGATAATTTTACAAATTTTCTTGTGTAAGATCTA;start=57353;subtype=IES;support_ref=26;support_variant=15;type=IES;
scaffold51_83_with_IES	MILORD	internal_eliminated_sequence	57528	57594	.	.	.	ID=MILORD.83.57528.57594;Name=MILORD.83.57528.57594;bounded_by_ta=TRUE;common_boundary=Both;end=57594;ies_id=IESPGM.PTET51.1.83.55759;ies_left_dist=0;ies_min_dist=0;ies_right_dist=0;junction_seq=ttgatcatattttatTAaatgaactatactct;read_names=J00121:27:H3GGKBBXX:5:2114:4574:4602,J00121:27:H3GGKBBXX:5:1207:10348:25298,J00121:27:H3GGKBBXX:5:1102:25824:15750,J00121:27:H3GGKBBXX:5:1225:12560:30644,J00121:27:H3GGKBBXX:5:1211:22303:11513,J00121:27:H3GGKBBXX:5:1216:7030:43040,J00121:27:H3GGKBBXX:5:1212:15371:46557,J00121:27:H3GGKBBXX:5:2212:16386:4110,J00121:27:H3GGKBBXX:5:1216:7121:42952,J00121:27:H3GGKBBXX:5:2206:25855:9156,J00121:27:H3GGKBBXX:5:1228:27874:1719,J00121:27:H3GGKBBXX:5:1105:15341:27197,J00121:27:H3GGKBBXX:5:1214:8318:15135,J00121:27:H3GGKBBXX:5:2226:17086:36833,J00121:27:H3GGKBBXX:5:2121:26900:10440,J00121:27:H3GGKBBXX:5:1123:5599:38205,J00121:27:H3GGKBBXX:5:1125:22556:19478,J00121:27:H3GGKBBXX:5:2214:26859:23874,J00121:27:H3GGKBBXX:5:2215:11617:5903,J00121:27:H3GGKBBXX:5:2206:13859:46786,J00121:27:H3GGKBBXX:5:1108:21278:46979,J00121:27:H3GGKBBXX:5:2215:9810:6431,J00121:27:H3GGKBBXX:5:2110:31182:37765,J00121:27:H3GGKBBXX:5:2126:18132:38293;sequence=TACAGCTGAATTACTAATAATATTTGATTAATAGTATTTTATCAGGAAACTAGGATTGATGGGACTG;start=57528;subtype=IES;support_ref=38;support_variant=24;type=IES;
scaffold51_83_with_IES	MILORD	internal_eliminated_sequence	59448	59494	.	.	.	ID=MILORD.83.59448.59494;Name=MILORD.83.59448.59494;bounded_by_ta=TRUE;common_boundary=Both;end=59494;ies_id=IESPGM.PTET51.1.83.57612;ies_left_dist=0;ies_min_dist=0;ies_right_dist=0;junction_seq=ctttgcttagaatagTAtcatatcgaacattg;read_names=J00121:27:H3GGKBBXX:5:1204:10155:41458,J00121:27:H3GGKBBXX:5:1105:4158:17350,J00121:27:H3GGKBBXX:5:2121:9861:23575,J00121:27:H3GGKBBXX:5:2228:4736:40965,J00121:27:H3GGKBBXX:5:1126:15037:43972,J00121:27:H3GGKBBXX:5:2218:30137:11337,J00121:27:H3GGKBBXX:5:1209:14275:35514,J00121:27:H3GGKBBXX:5:2218:29417:32982,J00121:27:H3GGKBBXX:5:2103:15067:45854,J00121:27:H3GGKBBXX:5:1110:15605:15873,J00121:27:H3GGKBBXX:5:1102:3833:28041,J00121:27:H3GGKBBXX:5:1120:5497:10387,J00121:27:H3GGKBBXX:5:2108:23906:4233,J00121:27:H3GGKBBXX:5:2110:30797:14695,J00121:27:H3GGKBBXX:5:1211:13961:20973,J00121:27:H3GGKBBXX:5:1215:17066:9227,J00121:27:H3GGKBBXX:5:1112:6411:17913,J00121:27:H3GGKBBXX:5:1111:15453:47999,J00121:27:H3GGKBBXX:5:2228:9293:18370,J00121:27:H3GGKBBXX:5:1106:15270:39172,J00121:27:H3GGKBBXX:5:1106:9820:18511,J00121:27:H3GGKBBXX:5:2203:1255:41932,J00121:27:H3GGKBBXX:5:1227:12672:37132,J00121:27:H3GGKBBXX:5:2219:14986:36780,J00121:27:H3GGKBBXX:5:2221:12398:41510,J00121:27:H3GGKBBXX:5:1124:3884:39312,J00121:27:H3GGKBBXX:5:2107:20608:8646,J00121:27:H3GGKBBXX:5:1219:20070:24806,J00121:27:H3GGKBBXX:5:1104:5172:17491,J00121:27:H3GGKBBXX:5:2213:9313:13060,J00121:27:H3GGKBBXX:5:1228:22638:30134,J00121:27:H3GGKBBXX:5:1201:20344:34248,J00121:27:H3GGKBBXX:5:1219:13413:44535,J00121:27:H3GGKBBXX:5:1223:8308:2527,J00121:27:H3GGKBBXX:5:1216:11809:13236,J00121:27:H3GGKBBXX:5:1121:12865:48825,J00121:27:H3GGKBBXX:5:1218:5355:37290,J00121:27:H3GGKBBXX:5:2108:20577:16612,J00121:27:H3GGKBBXX:5:1112:18477:11390,J00121:27:H3GGKBBXX:5:1113:17036:16594,J00121:27:H3GGKBBXX:5:1114:21552:43937,J00121:27:H3GGKBBXX:5:2101:13281:35690,J00121:27:H3GGKBBXX:5:1211:28513:38381,J00121:27:H3GGKBBXX:5:2207:18517:23346,J00121:27:H3GGKBBXX:5:1122:8897:39910,J00121:27:H3GGKBBXX:5:1114:6745:19759,J00121:27:H3GGKBBXX:5:2212:28848:24823,J00121:27:H3GGKBBXX:5:2212:17939:49071,J00121:27:H3GGKBBXX:5:2102:25449:6624,J00121:27:H3GGKBBXX:5:2122:20862:28850,J00121:27:H3GGKBBXX:5:2206:4959:38328,J00121:27:H3GGKBBXX:5:1118:24251:18546,J00121:27:H3GGKBBXX:5:2109:16701:19038,J00121:27:H3GGKBBXX:5:1115:7567:48403,J00121:27:H3GGKBBXX:5:2228:28128:16893,J00121:27:H3GGKBBXX:5:2203:19634:13535,J00121:27:H3GGKBBXX:5:1109:23216:45484,J00121:27:H3GGKBBXX:5:1113:27894:7486,J00121:27:H3GGKBBXX:5:2107:14204:6660,J00121:27:H3GGKBBXX:5:1125:28107:15768,J00121:27:H3GGKBBXX:5:1225:15128:1543,J00121:27:H3GGKBBXX:5:2108:8542:16717,J00121:27:H3GGKBBXX:5:2101:28189:46258,J00121:27:H3GGKBBXX:5:1106:9749:4040,J00121:27:H3GGKBBXX:5:1105:5913:2281,J00121:27:H3GGKBBXX:5:1106:7852:22907,J00121:27:H3GGKBBXX:5:2228:11860:15152,J00121:27:H3GGKBBXX:5:2121:22181:45520,J00121:27:H3GGKBBXX:5:1105:13159:35655,J00121:27:H3GGKBBXX:5:2105:8643:2475,J00121:27:H3GGKBBXX:5:2117:23328:15012,J00121:27:H3GGKBBXX:5:2209:7811:35145,J00121:27:H3GGKBBXX:5:1222:12154:29694;sequence=TATTGTTAGATGAGGATATGAATATTATTTTGATTTTATTCCCACAA;start=59448;subtype=IES;support_ref=2;support_variant=73;type=IES;
scaffold51_83_with_IES	MILORD	internal_eliminated_sequence	63162	63346	.	.	.	ID=MILORD.83.63162.63346;Name=MILORD.83.63162.63346;bounded_by_ta=TRUE;common_boundary=Both;end=63346;ies_id=IESPGM.PTET51.1.83.61279;ies_left_dist=0;ies_min_dist=0;ies_right_dist=0;junction_seq=ttcatcatctacaatTAataccctattacaac;read_names=J00121:27:H3GGKBBXX:5:2201:9597:37994,J00121:27:H3GGKBBXX:5:1210:3579:38574,J00121:27:H3GGKBBXX:5:1125:14955:32472,J00121:27:H3GGKBBXX:5:2120:18873:28991,J00121:27:H3GGKBBXX:5:2124:21907:29290,J00121:27:H3GGKBBXX:5:1206:10510:5007,J00121:27:H3GGKBBXX:5:1113:9800:31312,J00121:27:H3GGKBBXX:5:2222:12053:41194,J00121:27:H3GGKBBXX:5:1216:11718:29149,J00121:27:H3GGKBBXX:5:1126:25936:18405,J00121:27:H3GGKBBXX:5:1206:8562:31066,J00121:27:H3GGKBBXX:5:2126:3924:4180,J00121:27:H3GGKBBXX:5:1202:22709:48544,J00121:27:H3GGKBBXX:5:2103:5984:19566,J00121:27:H3GGKBBXX:5:2204:13088:24138,J00121:27:H3GGKBBXX:5:1126:11505:33246,J00121:27:H3GGKBBXX:5:2110:30269:32138,J00121:27:H3GGKBBXX:5:1228:19319:5851,J00121:27:H3GGKBBXX:5:2123:26666:39822,J00121:27:H3GGKBBXX:5:2116:31264:17896,J00121:27:H3GGKBBXX:5:1217:13971:1367,J00121:27:H3GGKBBXX:5:2205:2260:28340,J00121:27:H3GGKBBXX:5:1121:21227:16577,J00121:27:H3GGKBBXX:5:2205:23378:12357,J00121:27:H3GGKBBXX:5:1110:18172:11495,J00121:27:H3GGKBBXX:5:2224:26332:12831,J00121:27:H3GGKBBXX:5:1125:7831:11829,J00121:27:H3GGKBBXX:5:1113:3589:41335,J00121:27:H3GGKBBXX:5:1105:25357:46135,J00121:27:H3GGKBBXX:5:1128:16234:22837,J00121:27:H3GGKBBXX:5:1202:25834:10000,J00121:27:H3GGKBBXX:5:2203:8227:29395,J00121:27:H3GGKBBXX:5:1224:25246:24384,J00121:27:H3GGKBBXX:5:2109:19116:44289,J00121:27:H3GGKBBXX:5:1119:25215:10897;sequence=TATAGTGTTTTCATTAAAGAATTTTCAAGGTGAGATATAAATTGAAAAACTTATAGATTGATTTATTTTATTAAATAATTTAATAATAAACTTCTATATTAAATCTTTTTTAATATATATATTATTATATCTAATCAAAATTTTATATATGAATATCTTCTTATAAAATTATTAAGCAAGAACTA;start=63162;subtype=IES;support_ref=70;support_variant=35;type=IES;
scaffold51_83_with_IES	MILORD	internal_eliminated_sequence	65184	65211	.	.	.	ID=MILORD.83.65184.65211;Name=MILORD.83.65184.65211;bounded_by_ta=TRUE;common_boundary=None;end=65211;ies_id=IESPGM.PTET51.1.83.61279;ies_left_dist=-2022;ies_min_dist=1865;ies_right_dist=-1865;junction_seq=ttcaaactatatcaaTAcatataaatatgcta;read_names=J00121:27:H3GGKBBXX:5:2117:24830:22397;sequence=TATAAGTACCTAAAATTTAAATCTACTC;start=65184;subtype=MAC;support_ref=108;support_variant=1;type=CRYPTIC;
scaffold51_83_with_IES	MILORD	internal_eliminated_sequence	67181	67206	.	.	.	ID=MILORD.83.67181.67206;Name=MILORD.83.67181.67206;bounded_by_ta=TRUE;common_boundary=Both;end=67206;ies_id=IESPGM.PTET51.1.83.65113;ies_left_dist=0;ies_min_dist=0;ies_right_dist=0;junction_seq=gaattggccaaattgTAattcaagaggaagac;read_names=J00121:27:H3GGKBBXX:5:1211:4929:26599,J00121:27:H3GGKBBXX:5:2226:12205:39418,J00121:27:H3GGKBBXX:5:2214:29701:30028,J00121:27:H3GGKBBXX:5:2107:8704:20164,J00121:27:H3GGKBBXX:5:1217:25459:21518,J00121:27:H3GGKBBXX:5:2201:24525:1965,J00121:27:H3GGKBBXX:5:1115:16325:43040,J00121:27:H3GGKBBXX:5:2215:7456:36429,J00121:27:H3GGKBBXX:5:2218:18639:41000,J00121:27:H3GGKBBXX:5:2224:12916:2774,J00121:27:H3GGKBBXX:5:1111:18659:17333,J00121:27:H3GGKBBXX:5:2206:7425:25931,J00121:27:H3GGKBBXX:5:2103:14164:33844,J00121:27:H3GGKBBXX:5:2115:14560:35796,J00121:27:H3GGKBBXX:5:1225:25915:11231,J00121:27:H3GGKBBXX:5:1116:4016:26248,J00121:27:H3GGKBBXX:5:2116:12702:22977,J00121:27:H3GGKBBXX:5:1125:29376:44412,J00121:27:H3GGKBBXX:5:1122:12571:8646,J00121:27:H3GGKBBXX:5:2115:23967:21430,J00121:27:H3GGKBBXX:5:1108:5233:16682,J00121:27:H3GGKBBXX:5:1102:14204:34055,J00121:27:H3GGKBBXX:5:2108:4503:3530,J00121:27:H3GGKBBXX:5:2121:28189:13271,J00121:27:H3GGKBBXX:5:2227:9871:32560,J00121:27:H3GGKBBXX:5:1113:15453:27848,J00121:27:H3GGKBBXX:5:2104:6624:46170,J00121:27:H3GGKBBXX:5:2125:5741:23751,J00121:27:H3GGKBBXX:5:1106:10338:34600,J00121:27:H3GGKBBXX:5:2114:25022:28287,J00121:27:H3GGKBBXX:5:2214:21460:16102;sequence=TATACTTAGAATAAATGATTGAGTTG;start=67181;subtype=IES;support_ref=24;support_variant=31;type=IES;
scaffold51_83_with_IES	MILORD	internal_eliminated_sequence	67794	67879	.	.	.	ID=MILORD.83.67794.67879;Name=MILORD.83.67794.67879;bounded_by_ta=TRUE;common_boundary=Both;end=67879;ies_id=IESPGM.PTET51.1.83.65700;ies_left_dist=0;ies_min_dist=0;ies_right_dist=0;junction_seq=tgactggaagagttgTAgcaagaaaagtgatt;read_names=J00121:27:H3GGKBBXX:5:2206:12571:1789,J00121:27:H3GGKBBXX:5:2213:29457:10405,J00121:27:H3GGKBBXX:5:2218:12956:45291,J00121:27:H3GGKBBXX:5:1101:17543:37554,J00121:27:H3GGKBBXX:5:2123:20750:18493;sequence=TACGATAGGAAAGCTTAATTTTTTCGAAAGATTATCATAGCATTGGAATAATGTATTCTCCATATGAAAATCCGATATTCCAACTG;start=67794;subtype=IES;support_ref=60;support_variant=5;type=IES;
scaffold51_83_with_IES	MILORD	internal_eliminated_sequence	69190	69266	.	.	.	ID=MILORD.83.69190.69266;Name=MILORD.83.69190.69266;bounded_by_ta=TRUE;common_boundary=Both;end=69266;ies_id=IESPGM.PTET51.1.83.67010;ies_left_dist=0;ies_min_dist=0;ies_right_dist=0;junction_seq=cgatttctaaatagaTAcaaaatttattaatg;read_names=J00121:27:H3GGKBBXX:5:2121:25266:22168,J00121:27:H3GGKBBXX:5:2208:16904:45203,J00121:27:H3GGKBBXX:5:2215:28635:34793,J00121:27:H3GGKBBXX:5:2205:2909:38222,J00121:27:H3GGKBBXX:5:2212:9242:28305,J00121:27:H3GGKBBXX:5:1101:20324:48421,J00121:27:H3GGKBBXX:5:1106:15950:30890,J00121:27:H3GGKBBXX:5:1119:18497:18036,J00121:27:H3GGKBBXX:5:2110:21136:14871,J00121:27:H3GGKBBXX:5:2217:22729:42108,J00121:27:H3GGKBBXX:5:1228:25926:37062,J00121:27:H3GGKBBXX:5:1206:21054:23171,J00121:27:H3GGKBBXX:5:2218:28463:26301,J00121:27:H3GGKBBXX:5:2123:26484:36868,J00121:27:H3GGKBBXX:5:2219:19755:40438,J00121:27:H3GGKBBXX:5:1105:24292:39963,J00121:27:H3GGKBBXX:5:2222:24180:45783,J00121:27:H3GGKBBXX:5:2205:5081:21412,J00121:27:H3GGKBBXX:5:1106:11444:39611,J00121:27:H3GGKBBXX:5:1226:27681:23540,J00121:27:H3GGKBBXX:5:2110:14976:8699,J00121:27:H3GGKBBXX:5:1115:8582:27690,J00121:27:H3GGKBBXX:5:2215:23967:48614,J00121:27:H3GGKBBXX:5:1216:10074:44939,J00121:27:H3GGKBBXX:5:2207:6573:32859,J00121:27:H3GGKBBXX:5:2223:17300:47295,J00121:27:H3GGKBBXX:5:1118:21846:28375,J00121:27:H3GGKBBXX:5:1211:8237:17948,J00121:27:H3GGKBBXX:5:1211:13261:30099;sequence=TATTATTGAAGAGTATTCTTTATTAATCGTAGTTATGTATTGATAATTAAAATAGAAATAGTTTGCCAGATCTACAA;start=69190;subtype=IES;support_ref=110;support_variant=29;type=IES;
scaffold51_83_with_IES	MILORD	internal_eliminated_sequence	83256	83360	.	.	.	ID=MILORD.83.83256.83360;Name=MILORD.83.83256.83360;bounded_by_ta=TRUE;common_boundary=Both;end=83360;ies_id=IESPGM.PTET51.1.83.80999;ies_left_dist=0;ies_min_dist=0;ies_right_dist=0;junction_seq=atttatcaacttaatTAataggtcatttatgt;read_names=J00121:27:H3GGKBBXX:5:1105:18730:34653,J00121:27:H3GGKBBXX:5:2110:29274:24718,J00121:27:H3GGKBBXX:5:2225:8288:25105,J00121:27:H3GGKBBXX:5:2210:8146:14906,J00121:27:H3GGKBBXX:5:1222:30502:12181,J00121:27:H3GGKBBXX:5:1108:18051:38293,J00121:27:H3GGKBBXX:5:2104:24008:42812,J00121:27:H3GGKBBXX:5:2210:4168:30169,J00121:27:H3GGKBBXX:5:2225:28645:26054,J00121:27:H3GGKBBXX:5:1210:12702:47805,J00121:27:H3GGKBBXX:5:1206:23297:23012,J00121:27:H3GGKBBXX:5:2116:9364:19689,J00121:27:H3GGKBBXX:5:1115:15767:10176,J00121:27:H3GGKBBXX:5:1216:7436:39488,J00121:27:H3GGKBBXX:5:2203:26595:2914,J00121:27:H3GGKBBXX:5:2218:28503:38433,J00121:27:H3GGKBBXX:5:2106:19167:3793,J00121:27:H3GGKBBXX:5:1208:8075:47243;sequence=TAGGGATGGAAACAAAACGATTTTGTAATTTTTTTGCTTTTAAAAGAAACACTATAGATTTAGAAAATCTCCTTAAATTTTAACAAAAATATAAGTAATTACCTA;start=83256;subtype=IES;support_ref=56;support_variant=18;type=IES;
scaffold51_83_with_IES	MILORD	internal_eliminated_sequence	83761	83786	.	.	.	ID=MILORD.83.83761.83786;Name=MILORD.83.83761.83786;bounded_by_ta=TRUE;common_boundary=Both;end=83786;ies_id=IESPGM.PTET51.1.83.81399;ies_left_dist=0;ies_min_dist=0;ies_right_dist=0;junction_seq=acatattgttgatgaTAacaagttggatagaa;read_names=J00121:27:H3GGKBBXX:5:1208:17959:21922,J00121:27:H3GGKBBXX:5:1202:6309:40561,J00121:27:H3GGKBBXX:5:1103:17391:47981,J00121:27:H3GGKBBXX:5:2113:17949:2281,J00121:27:H3GGKBBXX:5:1127:10754:18476,J00121:27:H3GGKBBXX:5:2204:6654:15205,J00121:27:H3GGKBBXX:5:2228:20740:10633,J00121:27:H3GGKBBXX:5:1223:14641:21236,J00121:27:H3GGKBBXX:5:1112:18659:36183,J00121:27:H3GGKBBXX:5:1202:27712:41634,J00121:27:H3GGKBBXX:5:1128:24129:45977,J00121:27:H3GGKBBXX:5:1112:8430:14519,J00121:27:H3GGKBBXX:5:1222:11718:1261,J00121:27:H3GGKBBXX:5:1106:19319:43023,J00121:27:H3GGKBBXX:5:1111:17848:33932,J00121:27:H3GGKBBXX:5:2114:23317:15276,J00121:27:H3GGKBBXX:5:2206:9272:27021,J00121:27:H3GGKBBXX:5:2111:11332:2633,J00121:27:H3GGKBBXX:5:1208:12885:6273,J00121:27:H3GGKBBXX:5:2210:25773:43550,J00121:27:H3GGKBBXX:5:2119:18304:33985,J00121:27:H3GGKBBXX:5:2204:6745:13324,J00121:27:H3GGKBBXX:5:1110:16752:31787,J00121:27:H3GGKBBXX:5:2201:28128:36200,J00121:27:H3GGKBBXX:5:1112:29538:27813,J00121:27:H3GGKBBXX:5:2109:24748:12480,J00121:27:H3GGKBBXX:5:2222:6918:16928,J00121:27:H3GGKBBXX:5:1206:22293:39840,J00121:27:H3GGKBBXX:5:2108:2849:8084,J00121:27:H3GGKBBXX:5:2211:3508:43937,J00121:27:H3GGKBBXX:5:2203:18517:32138,J00121:27:H3GGKBBXX:5:2225:9059:18423,J00121:27:H3GGKBBXX:5:2110:28869:44130,J00121:27:H3GGKBBXX:5:2215:30513:38820,J00121:27:H3GGKBBXX:5:1205:19400:12110;sequence=TACGATTCAAATCATTTAATCTACTA;start=83761;subtype=IES;support_ref=6;support_variant=35;type=IES;
scaffold51_83_with_IES	MILORD	internal_eliminated_sequence	85176	85390	.	.	.	ID=MILORD.83.85176.85390;Name=MILORD.83.85176.85390;bounded_by_ta=TRUE;common_boundary=Both;end=85390;ies_id=IESPGM.PTET51.1.83.82788;ies_left_dist=0;ies_min_dist=0;ies_right_dist=0;junction_seq=taaaggaggatatggTAcaatattcaagggtg;read_names=J00121:27:H3GGKBBXX:5:2219:17980:27127,J00121:27:H3GGKBBXX:5:2103:9252:13447,J00121:27:H3GGKBBXX:5:2210:15595:31329,J00121:27:H3GGKBBXX:5:1208:21379:8330,J00121:27:H3GGKBBXX:5:1111:21420:31294,J00121:27:H3GGKBBXX:5:2118:17614:4760,J00121:27:H3GGKBBXX:5:1116:20567:12691,J00121:27:H3GGKBBXX:5:2117:12215:20480,J00121:27:H3GGKBBXX:5:1121:12723:42987,J00121:27:H3GGKBBXX:5:1209:5213:43620,J00121:27:H3GGKBBXX:5:2103:5629:29149,J00121:27:H3GGKBBXX:5:2109:16092:43339;sequence=TATAGTGTTTGAATTGAATATTTTAAGAAAAGGAGAAATAGAAAATGATAATATTTATATATTCTTTGATAAAATCCTATTAAAAAAGGTCATAAAGTTATTTAATTAAATTAATATTTTGATAAGAATTAAATTCAACAATATCCGATCCTTTTCATTTAAAATTCATATATATTTCATATTATCCTTCTGACAAAATCTATTTGCAATTATTA;start=85176;subtype=IES;support_ref=72;support_variant=12;type=IES;
scaffold51_83_with_IES	MILORD	internal_eliminated_sequence	85684	85765	.	.	.	ID=MILORD.83.85684.85765;Name=MILORD.83.85684.85765;bounded_by_ta=TRUE;common_boundary=Both;end=85765;ies_id=IESPGM.PTET51.1.83.83081;ies_left_dist=0;ies_min_dist=0;ies_right_dist=0;junction_seq=atgctttaaatattgTAcatagagatatcaag;read_names=J00121:27:H3GGKBBXX:5:2222:19989:41124,J00121:27:H3GGKBBXX:5:1116:18172:39312,J00121:27:H3GGKBBXX:5:1125:26159:34055,J00121:27:H3GGKBBXX:5:1102:7923:23346,J00121:27:H3GGKBBXX:5:2120:17401:29536,J00121:27:H3GGKBBXX:5:1213:7009:42126,J00121:27:H3GGKBBXX:5:2101:16133:38978,J00121:27:H3GGKBBXX:5:2215:9516:9016,J00121:27:H3GGKBBXX:5:2104:22171:2176,J00121:27:H3GGKBBXX:5:1128:14438:31048,J00121:27:H3GGKBBXX:5:2210:31375:43374,J00121:27:H3GGKBBXX:5:2206:29853:21852,J00121:27:H3GGKBBXX:5:2109:21349:1947,J00121:27:H3GGKBBXX:5:2207:15016:11899,J00121:27:H3GGKBBXX:5:1209:11069:10194,J00121:27:H3GGKBBXX:5:2108:26240:26037,J00121:27:H3GGKBBXX:5:1125:4767:34125,J00121:27:H3GGKBBXX:5:1118:25956:3037,J00121:27:H3GGKBBXX:5:1107:5284:38187,J00121:27:H3GGKBBXX:5:2126:15554:24648;sequence=TATTATCTTTTTAGTTAGATAATCTTGTGAATTGTATTAGAATATGATTATAATCAAAAAATCCTGAAAAAAGGAGTCATAA;start=85684;subtype=IES;support_ref=88;support_variant=20;type=IES;
scaffold51_83_with_IES	MILORD	internal_eliminated_sequence	85718	85765	.	.	.	ID=MILORD.83.85718.85765;Name=MILORD.83.85718.85765;bounded_by_ta=TRUE;common_boundary=RIGHT;end=85765;ies_id=IESPGM.PTET51.1.83.83081;ies_left_dist=-34;ies_min_dist=0;ies_right_dist=0;junction_seq=taatcttgtgaattgTAcatagagatatcaag;read_names=J00121:27:H3GGKBBXX:5:2125:7638:38117;sequence=TATTAGAATATGATTATAATCAAAAAATCCTGAAAAAAGGAGTCATAA;start=85718;subtype=PARTIAL_INTERNAL;support_ref=38;support_variant=1;type=ALTERNATIVE;
scaffold51_83_with_IES	MILORD	internal_eliminated_sequence	86160	86189	.	.	.	ID=MILORD.83.86160.86189;Name=MILORD.83.86160.86189;bounded_by_ta=TRUE;common_boundary=Both;end=86189;ies_id=IESPGM.PTET51.1.83.83475;ies_left_dist=0;ies_min_dist=0;ies_right_dist=0;junction_seq=gctgaactctttgggTAcatcaagtggaatc;read_names=J00121:27:H3GGKBBXX:5:1202:6674:16823,J00121:27:H3GGKBBXX:5:1123:24667:41317,J00121:27:H3GGKBBXX:5:2216:22962:36745,J00121:27:H3GGKBBXX:5:1122:21501:30767,J00121:27:H3GGKBBXX:5:2101:29061:22555,J00121:27:H3GGKBBXX:5:1125:14235:38187,J00121:27:H3GGKBBXX:5:2217:14793:38873,J00121:27:H3GGKBBXX:5:2227:18345:16225,J00121:27:H3GGKBBXX:5:2223:11911:16295,J00121:27:H3GGKBBXX:5:1203:13047:18863,J00121:27:H3GGKBBXX:5:1105:24596:3635,J00121:27:H3GGKBBXX:5:2203:11840:24261,J00121:27:H3GGKBBXX:5:2119:13271:16647,J00121:27:H3GGKBBXX:5:2109:27184:22608,J00121:27:H3GGKBBXX:5:1204:24637:38486,J00121:27:H3GGKBBXX:5:1212:14184:17069,J00121:27:H3GGKBBXX:5:1220:14580:46803,J00121:27:H3GGKBBXX:5:2119:5487:6536,J00121:27:H3GGKBBXX:5:1104:2717:40772,J00121:27:H3GGKBBXX:5:2227:13951:26934,J00121:27:H3GGKBBXX:5:1219:9891:38363,J00121:27:H3GGKBBXX:5:2202:9252:34477,J00121:27:H3GGKBBXX:5:2107:23135:45660,J00121:27:H3GGKBBXX:5:2208:5883:29202,J00121:27:H3GGKBBXX:5:1210:10439:19689,J00121:27:H3GGKBBXX:5:2112:8684:40737,J00121:27:H3GGKBBXX:5:1215:11749:4585,J00121:27:H3GGKBBXX:5:2215:20121:33299,J00121:27:H3GGKBBXX:5:1227:24444:7873,J00121:27:H3GGKBBXX:5:2208:31568:15996,J00121:27:H3GGKBBXX:5:1110:14580:25070,J00121:27:H3GGKBBXX:5:2117:7689:25404,J00121:27:H3GGKBBXX:5:2228:26839:37835,J00121:27:H3GGKBBXX:5:2216:16457:31031,J00121:27:H3GGKBBXX:5:1103:25763:10581,J00121:27:H3GGKBBXX:5:2125:30320:27479,J00121:27:H3GGKBBXX:5:1119:4026:46698,J00121:27:H3GGKBBXX:5:1202:16792:29712,J00121:27:H3GGKBBXX:5:2216:13971:17649,J00121:27:H3GGKBBXX:5:2225:9120:13289,J00121:27:H3GGKBBXX:5:2207:19695:10475,J00121:27:H3GGKBBXX:5:2120:24160:26090,J00121:27:H3GGKBBXX:5:2217:8369:31576,J00121:27:H3GGKBBXX:5:2207:6208:24841;sequence=TATGAATGAAAGGGAGGTTAAGATTAATCA;start=86160;subtype=IES;support_ref=57;support_variant=44;type=IES;
scaffold51_83_with_IES	MILORD	internal_eliminated_sequence	87295	87360	.	.	.	ID=MILORD.83.87295.87360;Name=MILORD.83.87295.87360;bounded_by_ta=TRUE;common_boundary=Both;end=87360;ies_id=IESPGM.PTET51.1.83.84580;ies_left_dist=0;ies_min_dist=0;ies_right_dist=0;junction_seq=tccttttatacatggTAacctaattgtgcatc;read_names=J00121:27:H3GGKBBXX:5:1106:28909:46170,J00121:27:H3GGKBBXX:5:1218:4574:1050,J00121:27:H3GGKBBXX:5:2104:13524:3547,J00121:27:H3GGKBBXX:5:2204:24830:32982,J00121:27:H3GGKBBXX:5:1218:21765:23557,J00121:27:H3GGKBBXX:5:1204:8410:22678,J00121:27:H3GGKBBXX:5:1201:10795:9649,J00121:27:H3GGKBBXX:5:1119:3985:11530,J00121:27:H3GGKBBXX:5:1127:28919:43691,J00121:27:H3GGKBBXX:5:1227:25631:41475,J00121:27:H3GGKBBXX:5:2111:5507:9666,J00121:27:H3GGKBBXX:5:2207:7436:28516,J00121:27:H3GGKBBXX:5:1210:27204:16665,J00121:27:H3GGKBBXX:5:2101:7273:46698,J00121:27:H3GGKBBXX:5:2104:13504:3618,J00121:27:H3GGKBBXX:5:2125:11322:34336,J00121:27:H3GGKBBXX:5:1217:3995:14467,J00121:27:H3GGKBBXX:5:1214:19664:26142,J00121:27:H3GGKBBXX:5:1211:19421:2334,J00121:27:H3GGKBBXX:5:1212:28138:34073,J00121:27:H3GGKBBXX:5:1211:18690:26705,J00121:27:H3GGKBBXX:5:2223:18974:32824,J00121:27:H3GGKBBXX:5:2211:28980:22063,J00121:27:H3GGKBBXX:5:2109:22323:14889,J00121:27:H3GGKBBXX:5:1202:5558:8629,J00121:27:H3GGKBBXX:5:1217:6796:14467,J00121:27:H3GGKBBXX:5:2221:23317:48087,J00121:27:H3GGKBBXX:5:2209:17472:47665,J00121:27:H3GGKBBXX:5:2120:18355:14168,J00121:27:H3GGKBBXX:5:2227:21826:3371,J00121:27:H3GGKBBXX:5:2110:25124:36165,J00121:27:H3GGKBBXX:5:2218:7222:27303,J00121:27:H3GGKBBXX:5:1209:11160:25791,J00121:27:H3GGKBBXX:5:1206:25215:45924,J00121:27:H3GGKBBXX:5:1227:23084:41880,J00121:27:H3GGKBBXX:5:1227:6005:20480,J00121:27:H3GGKBBXX:5:2201:2595:45203,J00121:27:H3GGKBBXX:5:1112:21308:26986,J00121:27:H3GGKBBXX:5:1224:8024:9385,J00121:27:H3GGKBBXX:5:2219:8917:16489;sequence=TATTGTGAGAGAGAATTATGAGATGTTAATTGTATTTAATAATTTGATTCACAATTTAATTCACAA;start=87295;subtype=IES;support_ref=6;support_variant=40;type=IES;
scaffold51_83_with_IES	MILORD	internal_eliminated_sequence	87839	87884	.	.	.	ID=MILORD.83.87839.87884;Name=MILORD.83.87839.87884;bounded_by_ta=TRUE;common_boundary=Both;end=87884;ies_id=IESPGM.PTET51.1.83.85058;ies_left_dist=0;ies_min_dist=0;ies_right_dist=0;junction_seq=ttctttgttggcatgTAtaataaacaattatg;read_names=J00121:27:H3GGKBBXX:5:2217:5213:30784,J00121:27:H3GGKBBXX:5:1109:23987:43796,J00121:27:H3GGKBBXX:5:1219:14813:43304,J00121:27:H3GGKBBXX:5:2116:31172:15838,J00121:27:H3GGKBBXX:5:2206:26301:5464,J00121:27:H3GGKBBXX:5:1219:27011:35075,J00121:27:H3GGKBBXX:5:2211:9820:21957,J00121:27:H3GGKBBXX:5:1218:17523:16876,J00121:27:H3GGKBBXX:5:2221:12134:5956,J00121:27:H3GGKBBXX:5:1124:20963:41932,J00121:27:H3GGKBBXX:5:2227:7314:29852,J00121:27:H3GGKBBXX:5:2226:15828:7750,J00121:27:H3GGKBBXX:5:2119:29356:4708,J00121:27:H3GGKBBXX:5:2205:25895:2721,J00121:27:H3GGKBBXX:5:2228:25266:17139,J00121:27:H3GGKBBXX:5:1208:31142:28903,J00121:27:H3GGKBBXX:5:1111:5457:19214,J00121:27:H3GGKBBXX:5:1208:14458:27285,J00121:27:H3GGKBBXX:5:2218:26808:24103,J00121:27:H3GGKBBXX:5:2115:6340:38328,J00121:27:H3GGKBBXX:5:2216:22272:49089,J00121:27:H3GGKBBXX:5:1223:14935:2686,J00121:27:H3GGKBBXX:5:1228:25540:36429,J00121:27:H3GGKBBXX:5:2207:18538:49159,J00121:27:H3GGKBBXX:5:1203:12073:21641;sequence=TATTGTATAAAAATTAAATACAATATTTAGAAAACAATAATAACTA;start=87839;subtype=IES;support_ref=114;support_variant=25;type=IES;
scaffold51_83_with_IES	MILORD	internal_eliminated_sequence	88064	88153	.	.	.	ID=MILORD.83.88064.88153;Name=MILORD.83.88064.88153;bounded_by_ta=TRUE;common_boundary=Both;end=88153;ies_id=IESPGM.PTET51.1.83.85237;ies_left_dist=0;ies_min_dist=0;ies_right_dist=0;junction_seq=aagtagatgtagtccTAtttcatcaatgaatc;read_names=J00121:27:H3GGKBBXX:5:2124:26545:9156,J00121:27:H3GGKBBXX:5:1214:8136:16753,J00121:27:H3GGKBBXX:5:2213:15970:21746,J00121:27:H3GGKBBXX:5:2216:17452:44078,J00121:27:H3GGKBBXX:5:2110:6888:3582,J00121:27:H3GGKBBXX:5:1107:4148:10088,J00121:27:H3GGKBBXX:5:1104:19065:32349,J00121:27:H3GGKBBXX:5:2213:25560:24366,J00121:27:H3GGKBBXX:5:1114:13037:2422,J00121:27:H3GGKBBXX:5:2113:24708:3020,J00121:27:H3GGKBBXX:5:2119:5518:45695,J00121:27:H3GGKBBXX:5:2216:13707:35479,J00121:27:H3GGKBBXX:5:1218:16031:31875,J00121:27:H3GGKBBXX:5:1119:14712:26002,J00121:27:H3GGKBBXX:5:1218:25865:26547,J00121:27:H3GGKBBXX:5:1228:25499:4532,J00121:27:H3GGKBBXX:5:2113:2514:8137,J00121:27:H3GGKBBXX:5:2121:26037:20621,J00121:27:H3GGKBBXX:5:1209:14752:9367,J00121:27:H3GGKBBXX:5:2227:7872:47594,J00121:27:H3GGKBBXX:5:1126:21958:5323,J00121:27:H3GGKBBXX:5:1116:6431:34020,J00121:27:H3GGKBBXX:5:1119:6725:45572;sequence=TACAGTTGGATAGAAATATTATTTGGAGATTACACATATAAATAATGTATTACCTCATTATCATTTGAAAAAATATCTATTATTCTATTG;start=88064;subtype=IES;support_ref=54;support_variant=23;type=IES;
scaffold51_83_with_IES	MILORD	internal_eliminated_sequence	88594	88620	.	.	.	ID=MILORD.83.88594.88620;Name=MILORD.83.88594.88620;bounded_by_ta=TRUE;common_boundary=Both;end=88620;ies_id=IESPGM.PTET51.1.83.85677;ies_left_dist=0;ies_min_dist=0;ies_right_dist=0;junction_seq=caattaaatttttacTAcattaattgttttgt;read_names=J00121:27:H3GGKBBXX:5:2105:27854:43673,J00121:27:H3GGKBBXX:5:1105:25104:15627,J00121:27:H3GGKBBXX:5:2119:17787:2598,J00121:27:H3GGKBBXX:5:1126:20405:14344,J00121:27:H3GGKBBXX:5:2217:31426:43849,J00121:27:H3GGKBBXX:5:2220:15635:22854,J00121:27:H3GGKBBXX:5:1214:11393:31294,J00121:27:H3GGKBBXX:5:2203:32126:12427,J00121:27:H3GGKBBXX:5:1215:15199:5253,J00121:27:H3GGKBBXX:5:2212:18142:2088,J00121:27:H3GGKBBXX:5:1227:19603:15170,J00121:27:H3GGKBBXX:5:1127:17147:48720,J00121:27:H3GGKBBXX:5:1221:5934:15399,J00121:27:H3GGKBBXX:5:1226:24261:2879,J00121:27:H3GGKBBXX:5:1216:5893:45432,J00121:27:H3GGKBBXX:5:1201:9699:27654,J00121:27:H3GGKBBXX:5:1114:16021:1508,J00121:27:H3GGKBBXX:5:2106:30381:17245,J00121:27:H3GGKBBXX:5:2226:29183:19742,J00121:27:H3GGKBBXX:5:2222:6086:19566,J00121:27:H3GGKBBXX:5:1227:16427:34530,J00121:27:H3GGKBBXX:5:1215:15737:20181,J00121:27:H3GGKBBXX:5:2122:14529:32613,J00121:27:H3GGKBBXX:5:2212:12631:22678,J00121:27:H3GGKBBXX:5:1106:25083:45203,J00121:27:H3GGKBBXX:5:2103:8014:5253,J00121:27:H3GGKBBXX:5:1116:22577:4848,J00121:27:H3GGKBBXX:5:2119:14874:19812,J00121:27:H3GGKBBXX:5:1216:24221:2070,J00121:27:H3GGKBBXX:5:1224:21673:10704,J00121:27:H3GGKBBXX:5:1212:12246:15434,J00121:27:H3GGKBBXX:5:1222:28899:3846,J00121:27:H3GGKBBXX:5:1207:23865:6589,J00121:27:H3GGKBBXX:5:2226:26189:6853;sequence=TATAGTCTAAATAATTAATAATTATAA;start=88594;subtype=IES;support_ref=0;support_variant=34;type=IES;
scaffold51_83_with_IES	MILORD	internal_eliminated_sequence	92422	92467	.	.	.	ID=MILORD.83.92422.92467;Name=MILORD.83.92422.92467;bounded_by_ta=TRUE;common_boundary=Both;end=92467;ies_id=IESPGM.PTET51.1.83.89478;ies_left_dist=0;ies_min_dist=0;ies_right_dist=0;junction_seq=tcagggttttgattgTAttgatagccatgagg;read_names=J00121:27:H3GGKBBXX:5:2212:7314:40367,J00121:27:H3GGKBBXX:5:1101:7293:15785,J00121:27:H3GGKBBXX:5:2210:13250:14959,J00121:27:H3GGKBBXX:5:2212:26149:23100,J00121:27:H3GGKBBXX:5:2108:4117:25755,J00121:27:H3GGKBBXX:5:1211:18802:21588,J00121:27:H3GGKBBXX:5:1211:8014:14256,J00121:27:H3GGKBBXX:5:2102:12581:28709,J00121:27:H3GGKBBXX:5:1228:22577:44166,J00121:27:H3GGKBBXX:5:1121:4564:35778,J00121:27:H3GGKBBXX:5:1201:30411:19337,J00121:27:H3GGKBBXX:5:1220:14631:2580,J00121:27:H3GGKBBXX:5:1201:9617:38310,J00121:27:H3GGKBBXX:5:2224:20577:5007,J00121:27:H3GGKBBXX:5:1121:11363:38732,J00121:27:H3GGKBBXX:5:2206:16478:26916;sequence=TACACTAGTTTGTTTGATTTTAGAGTGCTTATTTTAGGTTGAAGTG;start=92422;subtype=IES;support_ref=111;support_variant=16;type=IES;
scaffold51_83_with_IES	MILORD	internal_eliminated_sequence	93341	93407	.	.	.	ID=MILORD.83.93341.93407;Name=MILORD.83.93341.93407;bounded_by_ta=TRUE;common_boundary=Both;end=93407;ies_id=IESPGM.PTET51.1.83.90351;ies_left_dist=0;ies_min_dist=0;ies_right_dist=0;junction_seq=cttcttgccgatgagTAatgattaattctgtc;read_names=J00121:27:H3GGKBBXX:5:2220:13545:33721,J00121:27:H3GGKBBXX:5:1109:17949:14555,J00121:27:H3GGKBBXX:5:1111:4624:13166,J00121:27:H3GGKBBXX:5:1215:14296:42829,J00121:27:H3GGKBBXX:5:2121:13200:42513,J00121:27:H3GGKBBXX:5:1205:4990:34723,J00121:27:H3GGKBBXX:5:1122:6066:15381,J00121:27:H3GGKBBXX:5:1115:23754:45572,J00121:27:H3GGKBBXX:5:1228:17066:20691,J00121:27:H3GGKBBXX:5:2117:31487:37906,J00121:27:H3GGKBBXX:5:2110:4797:14625,J00121:27:H3GGKBBXX:5:1106:26230:40508,J00121:27:H3GGKBBXX:5:1104:16660:6132,J00121:27:H3GGKBBXX:5:1108:23926:2193,J00121:27:H3GGKBBXX:5:1216:14062:5605,J00121:27:H3GGKBBXX:5:1228:16894:20498,J00121:27:H3GGKBBXX:5:2202:22221:16506,J00121:27:H3GGKBBXX:5:2109:27356:31734,J00121:27:H3GGKBBXX:5:2218:21125:43656,J00121:27:H3GGKBBXX:5:1120:28026:34582;sequence=TACAATCTATTTTTGTTATTAAATTTGTAATGATATTTAAATTCAGATAATTTCAGTAAAACAAGTG;start=93341;subtype=IES;support_ref=45;support_variant=20;type=IES;
scaffold51_83_with_IES	MILORD	internal_eliminated_sequence	93480	93509	.	.	.	ID=MILORD.83.93480.93509;Name=MILORD.83.93480.93509;bounded_by_ta=TRUE;common_boundary=Both;end=93509;ies_id=IESPGM.PTET51.1.83.90423;ies_left_dist=0;ies_min_dist=0;ies_right_dist=0;junction_seq=cttctcttttcgttgTAtcatttaagatcaat;read_names=J00121:27:H3GGKBBXX:5:2215:10328:10317,J00121:27:H3GGKBBXX:5:2203:28300:13711,J00121:27:H3GGKBBXX:5:1104:25621:32349,J00121:27:H3GGKBBXX:5:1111:6268:6800,J00121:27:H3GGKBBXX:5:1115:18223:8875,J00121:27:H3GGKBBXX:5:2110:17005:21782,J00121:27:H3GGKBBXX:5:1203:24962:35637,J00121:27:H3GGKBBXX:5:1104:5446:46135,J00121:27:H3GGKBBXX:5:2209:7811:18616,J00121:27:H3GGKBBXX:5:2211:9008:17456,J00121:27:H3GGKBBXX:5:2211:9343:17474,J00121:27:H3GGKBBXX:5:1225:10368:42776,J00121:27:H3GGKBBXX:5:1125:15442:17561,J00121:27:H3GGKBBXX:5:2228:29173:4532,J00121:27:H3GGKBBXX:5:1125:20222:15821;sequence=TATAGATTTGCAAGTGTTAGGATTTAAGTA;start=93480;subtype=IES;support_ref=87;support_variant=15;type=IES;
scaffold51_83_with_IES	MILORD	internal_eliminated_sequence	97921	97946	.	.	.	ID=MILORD.83.97921.97946;Name=MILORD.83.97921.97946;bounded_by_ta=TRUE;common_boundary=Both;end=97946;ies_id=IESPGM.PTET51.1.83.94834;ies_left_dist=0;ies_min_dist=0;ies_right_dist=0;junction_seq=gctaaggactaatcaTAtcaaaagaagaagaa;read_names=J00121:27:H3GGKBBXX:5:1216:29721:19935,J00121:27:H3GGKBBXX:5:2101:5842:16155,J00121:27:H3GGKBBXX:5:2228:32309:46223,J00121:27:H3GGKBBXX:5:2213:25134:10651,J00121:27:H3GGKBBXX:5:2223:28422:41704,J00121:27:H3GGKBBXX:5:2202:25530:4479,J00121:27:H3GGKBBXX:5:2117:22912:49107,J00121:27:H3GGKBBXX:5:1225:20699:15592,J00121:27:H3GGKBBXX:5:1207:26859:38398,J00121:27:H3GGKBBXX:5:1201:17990:4004,J00121:27:H3GGKBBXX:5:1114:21186:46434,J00121:27:H3GGKBBXX:5:2121:13869:7345,J00121:27:H3GGKBBXX:5:2209:14154:36851,J00121:27:H3GGKBBXX:5:1104:5467:19021,J00121:27:H3GGKBBXX:5:1214:28300:6536,J00121:27:H3GGKBBXX:5:1208:17421:17016,J00121:27:H3GGKBBXX:5:2119:10013:28059,J00121:27:H3GGKBBXX:5:2217:8816:30274,J00121:27:H3GGKBBXX:5:2222:1976:39559,J00121:27:H3GGKBBXX:5:2215:9648:15645,J00121:27:H3GGKBBXX:5:2203:27001:16805,J00121:27:H3GGKBBXX:5:2216:12611:18880,J00121:27:H3GGKBBXX:5:1213:4604:2123,J00121:27:H3GGKBBXX:5:1120:16417:3424,J00121:27:H3GGKBBXX:5:2116:22983:23487,J00121:27:H3GGKBBXX:5:1201:8968:35708,J00121:27:H3GGKBBXX:5:2122:20811:1086,J00121:27:H3GGKBBXX:5:1119:20923:19742,J00121:27:H3GGKBBXX:5:1115:20354:11477,J00121:27:H3GGKBBXX:5:1205:21085:26951,J00121:27:H3GGKBBXX:5:1220:19989:48825,J00121:27:H3GGKBBXX:5:2106:18862:43462,J00121:27:H3GGKBBXX:5:2206:25022:22520,J00121:27:H3GGKBBXX:5:2224:28909:2633,J00121:27:H3GGKBBXX:5:2224:13129:47137,J00121:27:H3GGKBBXX:5:1102:23703:21993,J00121:27:H3GGKBBXX:5:1224:20618:10704,J00121:27:H3GGKBBXX:5:2205:24170:26248,J00121:27:H3GGKBBXX:5:2223:28371:42179,J00121:27:H3GGKBBXX:5:2222:15554:9526,J00121:27:H3GGKBBXX:5:2210:17350:44992;sequence=TATAGTAGAATTATCCTTACTCTCTA;start=97921;subtype=IES;support_ref=3;support_variant=41;type=IES;
scaffold51_83_with_IES	MILORD	internal_eliminated_sequence	99216	99243	.	.	.	ID=MILORD.83.99216.99243;Name=MILORD.83.99216.99243;bounded_by_ta=TRUE;common_boundary=Both;end=99243;ies_id=IESPGM.PTET51.1.83.96103;ies_left_dist=0;ies_min_dist=0;ies_right_dist=0;junction_seq=aattgaatgaaacatTAtctaacaagatctaa;read_names=J00121:27:H3GGKBBXX:5:1218:19695:8541,J00121:27:H3GGKBBXX:5:2206:6898:23399,J00121:27:H3GGKBBXX:5:2102:29427:15909,J00121:27:H3GGKBBXX:5:1108:26768:44429,J00121:27:H3GGKBBXX:5:2123:15128:4743,J00121:27:H3GGKBBXX:5:2221:11749:27479,J00121:27:H3GGKBBXX:5:1221:5325:7029,J00121:27:H3GGKBBXX:5:1212:12804:29483,J00121:27:H3GGKBBXX:5:1207:11302:45766,J00121:27:H3GGKBBXX:5:1111:19563:6308,J00121:27:H3GGKBBXX:5:1110:31324:7662;sequence=TATAGTTTCAATATTATTTTAATCATTG;start=99216;subtype=IES;support_ref=8;support_variant=11;type=IES;
scaffold51_83_with_IES	MILORD	internal_eliminated_sequence	99288	99315	.	.	.	ID=MILORD.83.99288.99315;Name=MILORD.83.99288.99315;bounded_by_ta=TRUE;common_boundary=Both;end=99315;ies_id=IESPGM.PTET51.1.83.96147;ies_left_dist=0;ies_min_dist=0;ies_right_dist=0;junction_seq=gatttatagaatactTActaaataatgaaaag;read_names=J00121:27:H3GGKBBXX:5:2117:8623:10739,J00121:27:H3GGKBBXX:5:2112:11038:48298,J00121:27:H3GGKBBXX:5:2220:3610:15451,J00121:27:H3GGKBBXX:5:1122:5741:8488,J00121:27:H3GGKBBXX:5:2211:15818:42407,J00121:27:H3GGKBBXX:5:2110:11789:49107,J00121:27:H3GGKBBXX:5:1222:18507:6660,J00121:27:H3GGKBBXX:5:2103:21491:31417,J00121:27:H3GGKBBXX:5:1108:13230:15662,J00121:27:H3GGKBBXX:5:2124:7233:31400,J00121:27:H3GGKBBXX:5:1126:26321:12990,J00121:27:H3GGKBBXX:5:1211:21014:28024,J00121:27:H3GGKBBXX:5:1102:8014:24982,J00121:27:H3GGKBBXX:5:1220:13585:46065,J00121:27:H3GGKBBXX:5:1101:26007:33826,J00121:27:H3GGKBBXX:5:2217:10013:45291;sequence=TATAGAGAAACGAAAATTTACTTATTTG;start=99288;subtype=IES;support_ref=0;support_variant=16;type=IES;
scaffold51_83_with_IES	MILORD	internal_eliminated_sequence	101239	101266	.	.	.	ID=MILORD.83.101239.101266;Name=MILORD.83.101239.101266;bounded_by_ta=TRUE;common_boundary=Both;end=101266;ies_id=IESPGM.PTET51.1.83.98070;ies_left_dist=0;ies_min_dist=0;ies_right_dist=0;junction_seq=agtagattcaattgtTAcatgaactttgatgg;read_names=J00121:27:H3GGKBBXX:5:2102:10429:31839,J00121:27:H3GGKBBXX:5:1120:8613:4040,J00121:27:H3GGKBBXX:5:2101:16285:34530,J00121:27:H3GGKBBXX:5:2223:20547:2598,J00121:27:H3GGKBBXX:5:2216:6776:36130,J00121:27:H3GGKBBXX:5:2120:26311:18599,J00121:27:H3GGKBBXX:5:1115:7090:13711,J00121:27:H3GGKBBXX:5:1107:27509:42864,J00121:27:H3GGKBBXX:5:2122:29620:8682,J00121:27:H3GGKBBXX:5:1116:21471:6273,J00121:27:H3GGKBBXX:5:2226:21876:41088,J00121:27:H3GGKBBXX:5:1222:26616:43744,J00121:27:H3GGKBBXX:5:1223:15371:36394,J00121:27:H3GGKBBXX:5:2110:7912:3424,J00121:27:H3GGKBBXX:5:1117:15483:45344,J00121:27:H3GGKBBXX:5:1103:12956:30661,J00121:27:H3GGKBBXX:5:2123:30239:23716,J00121:27:H3GGKBBXX:5:2114:25002:12251,J00121:27:H3GGKBBXX:5:2205:21044:31206,J00121:27:H3GGKBBXX:5:1222:4939:16207,J00121:27:H3GGKBBXX:5:2206:15950:35813,J00121:27:H3GGKBBXX:5:1118:19827:26459,J00121:27:H3GGKBBXX:5:2207:10135:37449,J00121:27:H3GGKBBXX:5:1104:19816:6677,J00121:27:H3GGKBBXX:5:2212:20801:23329,J00121:27:H3GGKBBXX:5:2111:24677:34653,J00121:27:H3GGKBBXX:5:2205:24109:1701,J00121:27:H3GGKBBXX:5:2216:18629:36552,J00121:27:H3GGKBBXX:5:2105:11627:3600,J00121:27:H3GGKBBXX:5:1214:20628:7802,J00121:27:H3GGKBBXX:5:1110:6857:7222,J00121:27:H3GGKBBXX:5:1117:2808:21975,J00121:27:H3GGKBBXX:5:1115:9932:13605,J00121:27:H3GGKBBXX:5:2124:6411:21817,J00121:27:H3GGKBBXX:5:2212:5680:43163,J00121:27:H3GGKBBXX:5:2109:26514:37730,J00121:27:H3GGKBBXX:5:1219:20862:28850,J00121:27:H3GGKBBXX:5:1119:13738:8383,J00121:27:H3GGKBBXX:5:1209:29579:46768,J00121:27:H3GGKBBXX:5:2213:13595:47876,J00121:27:H3GGKBBXX:5:2115:25317:5446,J00121:27:H3GGKBBXX:5:1114:21471:34618,J00121:27:H3GGKBBXX:5:2225:30990:44500,J00121:27:H3GGKBBXX:5:1124:8136:34301,J00121:27:H3GGKBBXX:5:1111:8349:33826;sequence=TATAGCTGATAGAGTTGTATGTGATCTG;start=101239;subtype=IES;support_ref=0;support_variant=45;type=IES;
scaffold51_83_with_IES	MILORD	internal_eliminated_sequence	102019	102047	.	.	.	ID=MILORD.83.102019.102047;Name=MILORD.83.102019.102047;bounded_by_ta=TRUE;common_boundary=Both;end=102047;ies_id=IESPGM.PTET51.1.83.98822;ies_left_dist=0;ies_min_dist=0;ies_right_dist=0;junction_seq=tgaatattatggagaTAcagtaaactaaccag;read_names=J00121:27:H3GGKBBXX:5:2124:21105:12286,J00121:27:H3GGKBBXX:5:1213:6532:37677,J00121:27:H3GGKBBXX:5:1118:3021:15698,J00121:27:H3GGKBBXX:5:2124:15666:32930,J00121:27:H3GGKBBXX:5:1115:12794:13324,J00121:27:H3GGKBBXX:5:1204:9597:40174,J00121:27:H3GGKBBXX:5:1112:13230:14748,J00121:27:H3GGKBBXX:5:1215:3762:38011,J00121:27:H3GGKBBXX:5:1204:8329:5728;sequence=TATACTTAAAAAAGATATTTACTCAATGA;start=102019;subtype=IES;support_ref=18;support_variant=9;type=IES;
scaffold51_83_with_IES	MILORD	internal_eliminated_sequence	102771	102798	.	.	.	ID=MILORD.83.102771.102798;Name=MILORD.83.102771.102798;bounded_by_ta=TRUE;common_boundary=Both;end=102798;ies_id=IESPGM.PTET51.1.83.99545;ies_left_dist=0;ies_min_dist=0;ies_right_dist=0;junction_seq=agagaaaaaagaagtTAaaaagtaagatgatc;read_names=J00121:27:H3GGKBBXX:5:2227:10683:47155,J00121:27:H3GGKBBXX:5:1204:30837:26828,J00121:27:H3GGKBBXX:5:2207:14570:1244,J00121:27:H3GGKBBXX:5:2103:13951:23100,J00121:27:H3GGKBBXX:5:2218:6208:46504,J00121:27:H3GGKBBXX:5:2209:26697:4180,J00121:27:H3GGKBBXX:5:1205:1286:31716,J00121:27:H3GGKBBXX:5:1215:29630:43902,J00121:27:H3GGKBBXX:5:2116:15605:16506,J00121:27:H3GGKBBXX:5:2115:12773:28657,J00121:27:H3GGKBBXX:5:1127:24992:19302,J00121:27:H3GGKBBXX:5:1205:27255:42847,J00121:27:H3GGKBBXX:5:2209:2016:7732,J00121:27:H3GGKBBXX:5:1218:14468:47419,J00121:27:H3GGKBBXX:5:1206:11982:46909,J00121:27:H3GGKBBXX:5:1207:5000:12867,J00121:27:H3GGKBBXX:5:1120:29193:1297;sequence=TATAGATTATATACAAATTATTTCATTA;start=102771;subtype=IES;support_ref=0;support_variant=17;type=IES;
scaffold51_83_with_IES	MILORD	internal_eliminated_sequence	102962	102989	.	.	.	ID=MILORD.83.102962.102989;Name=MILORD.83.102962.102989;bounded_by_ta=TRUE;common_boundary=Both;end=102989;ies_id=IESPGM.PTET51.1.83.99708;ies_left_dist=0;ies_min_dist=0;ies_right_dist=0;junction_seq=agaaaagaagctaagTAagagaagaagatggc;read_names=J00121:27:H3GGKBBXX:5:2228:25246:8699,J00121:27:H3GGKBBXX:5:1112:20314:6730,J00121:27:H3GGKBBXX:5:1212:30979:21658,J00121:27:H3GGKBBXX:5:2126:13210:29131,J00121:27:H3GGKBBXX:5:2220:21217:28551,J00121:27:H3GGKBBXX:5:1111:18791:15627,J00121:27:H3GGKBBXX:5:2119:31213:18652,J00121:27:H3GGKBBXX:5:2121:5213:10633,J00121:27:H3GGKBBXX:5:2212:15564:39787,J00121:27:H3GGKBBXX:5:1228:18152:42231,J00121:27:H3GGKBBXX:5:1213:21125:35708,J00121:27:H3GGKBBXX:5:1117:23125:9104,J00121:27:H3GGKBBXX:5:1216:12987:43234,J00121:27:H3GGKBBXX:5:2223:6532:6906,J00121:27:H3GGKBBXX:5:2220:7984:41563,J00121:27:H3GGKBBXX:5:2102:17848:39945,J00121:27:H3GGKBBXX:5:1216:4827:29167,J00121:27:H3GGKBBXX:5:1209:7730:9016,J00121:27:H3GGKBBXX:5:2218:17634:15733,J00121:27:H3GGKBBXX:5:2104:21785:18107,J00121:27:H3GGKBBXX:5:1121:14884:40332,J00121:27:H3GGKBBXX:5:2215:2899:44324,J00121:27:H3GGKBBXX:5:1116:15574:14977,J00121:27:H3GGKBBXX:5:2212:27082:12304,J00121:27:H3GGKBBXX:5:2113:29437:47401,J00121:27:H3GGKBBXX:5:1209:29376:7345,J00121:27:H3GGKBBXX:5:1112:22353:14766,J00121:27:H3GGKBBXX:5:2124:23003:40965,J00121:27:H3GGKBBXX:5:2222:23723:27092,J00121:27:H3GGKBBXX:5:2113:19481:16295,J00121:27:H3GGKBBXX:5:2218:23825:16577,J00121:27:H3GGKBBXX:5:2212:7172:30204,J00121:27:H3GGKBBXX:5:1111:20740:30960,J00121:27:H3GGKBBXX:5:2205:16660:28076,J00121:27:H3GGKBBXX:5:2103:14722:39031,J00121:27:H3GGKBBXX:5:1113:5822:2967,J00121:27:H3GGKBBXX:5:2116:1428:24753;sequence=TATGATAAAAAATGCTATAATTTAATTA;start=102962;subtype=IES;support_ref=27;support_variant=37;type=IES;
scaffold51_83_with_IES	MILORD	internal_eliminated_sequence	103361	103404	.	.	.	ID=MILORD.83.103361.103404;Name=MILORD.83.103361.103404;bounded_by_ta=TRUE;common_boundary=Both;end=103404;ies_id=IESPGM.PTET51.1.83.100079;ies_left_dist=0;ies_min_dist=0;ies_right_dist=0;junction_seq=gtttgaatttgaggaTAgagcattattacaag;read_names=J00121:27:H3GGKBBXX:5:2113:14235:12972,J00121:27:H3GGKBBXX:5:2216:22577:17825,J00121:27:H3GGKBBXX:5:2225:12236:40033,J00121:27:H3GGKBBXX:5:2215:25895:42882,J00121:27:H3GGKBBXX:5:1209:13839:40631,J00121:27:H3GGKBBXX:5:2217:32065:27443,J00121:27:H3GGKBBXX:5:1217:9161:15539,J00121:27:H3GGKBBXX:5:2203:26484:2053,J00121:27:H3GGKBBXX:5:1112:22617:42478,J00121:27:H3GGKBBXX:5:2207:30188:20463,J00121:27:H3GGKBBXX:5:2218:27174:44394,J00121:27:H3GGKBBXX:5:1224:5254:43480,J00121:27:H3GGKBBXX:5:2112:12236:26107,J00121:27:H3GGKBBXX:5:2110:20334:12075,J00121:27:H3GGKBBXX:5:2211:3894:5042,J00121:27:H3GGKBBXX:5:2216:11393:39277,J00121:27:H3GGKBBXX:5:1128:15331:13324,J00121:27:H3GGKBBXX:5:2120:7872:3916,J00121:27:H3GGKBBXX:5:2228:30411:24401;sequence=TACACTAGAAATCCTATTTTAAATAACACTTATTTAATTGATTG;start=103361;subtype=IES;support_ref=0;support_variant=19;type=IES;
scaffold51_83_with_IES	MILORD	internal_eliminated_sequence	105316	105344	.	.	.	ID=MILORD.83.105316.105344;Name=MILORD.83.105316.105344;bounded_by_ta=TRUE;common_boundary=Both;end=105344;ies_id=IESPGM.PTET51.1.83.101990;ies_left_dist=0;ies_min_dist=0;ies_right_dist=0;junction_seq=gtttggatctgcaatTAcaatagccgaagatc;read_names=J00121:27:H3GGKBBXX:5:1110:24241:25351,J00121:27:H3GGKBBXX:5:1228:8014:6906,J00121:27:H3GGKBBXX:5:1218:28716:28674,J00121:27:H3GGKBBXX:5:1113:20537:17878,J00121:27:H3GGKBBXX:5:2228:14864:19337,J00121:27:H3GGKBBXX:5:1205:23043:20990,J00121:27:H3GGKBBXX:5:1203:1895:43357,J00121:27:H3GGKBBXX:5:2104:7923:33510,J00121:27:H3GGKBBXX:5:1119:25002:13341,J00121:27:H3GGKBBXX:5:2228:18010:39418,J00121:27:H3GGKBBXX:5:2224:6035:25984,J00121:27:H3GGKBBXX:5:2206:6400:43603,J00121:27:H3GGKBBXX:5:1101:17076:5235,J00121:27:H3GGKBBXX:5:1222:17107:24736,J00121:27:H3GGKBBXX:5:2107:9354:32578,J00121:27:H3GGKBBXX:5:2206:6492:43656,J00121:27:H3GGKBBXX:5:1124:5152:31031,J00121:27:H3GGKBBXX:5:1209:15879:4532,J00121:27:H3GGKBBXX:5:2226:23571:23804,J00121:27:H3GGKBBXX:5:1117:15422:7750,J00121:27:H3GGKBBXX:5:1216:13464:3899,J00121:27:H3GGKBBXX:5:1110:3823:45045,J00121:27:H3GGKBBXX:5:1111:5152:16506,J00121:27:H3GGKBBXX:5:1105:18964:43638,J00121:27:H3GGKBBXX:5:2208:6796:39682,J00121:27:H3GGKBBXX:5:2213:4685:7152,J00121:27:H3GGKBBXX:5:2214:20567:29852,J00121:27:H3GGKBBXX:5:2123:22830:47383,J00121:27:H3GGKBBXX:5:2213:7019:5218,J00121:27:H3GGKBBXX:5:2221:2899:7117,J00121:27:H3GGKBBXX:5:2217:6492:16893;sequence=TATTGATCAAATGTGTTTTATTTCTGTTA;start=105316;subtype=IES;support_ref=18;support_variant=31;type=IES;
scaffold51_83_with_IES	MILORD	internal_eliminated_sequence	106449	106504	.	.	.	ID=MILORD.83.106449.106504;Name=MILORD.83.106449.106504;bounded_by_ta=TRUE;common_boundary=Both;end=106504;ies_id=IESPGM.PTET51.1.83.103094;ies_left_dist=0;ies_min_dist=0;ies_right_dist=0;junction_seq=tggtaaatattatgcTAacttcaatggataaa;read_names=J00121:27:H3GGKBBXX:5:2111:20496:3354,J00121:27:H3GGKBBXX:5:2104:22952:41721,J00121:27:H3GGKBBXX:5:2120:18852:28076,J00121:27:H3GGKBBXX:5:1120:12398:19320,J00121:27:H3GGKBBXX:5:1222:25236:33826,J00121:27:H3GGKBBXX:5:1111:30645:41264,J00121:27:H3GGKBBXX:5:2106:30553:48702,J00121:27:H3GGKBBXX:5:1224:13890:34741,J00121:27:H3GGKBBXX:5:1126:22769:44957,J00121:27:H3GGKBBXX:5:1219:20872:18282,J00121:27:H3GGKBBXX:5:2128:18040:23223,J00121:27:H3GGKBBXX:5:1127:25205:31558,J00121:27:H3GGKBBXX:5:2209:29203:13834,J00121:27:H3GGKBBXX:5:2103:28310:24665,J00121:27:H3GGKBBXX:5:2104:20902:1314,J00121:27:H3GGKBBXX:5:2209:23926:26388,J00121:27:H3GGKBBXX:5:2210:30289:3793,J00121:27:H3GGKBBXX:5:2212:4127:17544,J00121:27:H3GGKBBXX:5:2214:13941:47313,J00121:27:H3GGKBBXX:5:1115:26250:32842,J00121:27:H3GGKBBXX:5:1205:26118:35426,J00121:27:H3GGKBBXX:5:2112:8369:32103,J00121:27:H3GGKBBXX:5:2209:17442:19759,J00121:27:H3GGKBBXX:5:1204:4158:34371,J00121:27:H3GGKBBXX:5:2205:8460:38240,J00121:27:H3GGKBBXX:5:2228:6593:40842,J00121:27:H3GGKBBXX:5:1203:20060:43392,J00121:27:H3GGKBBXX:5:2210:8197:29413,J00121:27:H3GGKBBXX:5:1119:25215:43216,J00121:27:H3GGKBBXX:5:2120:25773:47594,J00121:27:H3GGKBBXX:5:1119:27539:3565,J00121:27:H3GGKBBXX:5:1101:12479:29413,J00121:27:H3GGKBBXX:5:1227:15483:12216,J00121:27:H3GGKBBXX:5:1205:23520:1314,J00121:27:H3GGKBBXX:5:1216:22739:20111,J00121:27:H3GGKBBXX:5:2115:12997:24366,J00121:27:H3GGKBBXX:5:1223:10612:28252,J00121:27:H3GGKBBXX:5:2202:24566:26125,J00121:27:H3GGKBBXX:5:1120:11860:33053,J00121:27:H3GGKBBXX:5:1121:10653:23927,J00121:27:H3GGKBBXX:5:2216:7293:24507,J00121:27:H3GGKBBXX:5:1226:27285:12023,J00121:27:H3GGKBBXX:5:1227:15311:11952,J00121:27:H3GGKBBXX:5:2108:20943:16753,J00121:27:H3GGKBBXX:5:1212:15087:38574,J00121:27:H3GGKBBXX:5:2211:27235:21782,J00121:27:H3GGKBBXX:5:2218:28138:5939,J00121:27:H3GGKBBXX:5:1217:22617:8506,J00121:27:H3GGKBBXX:5:1126:5264:34459,J00121:27:H3GGKBBXX:5:1107:2544:33615;sequence=TACAGTAAAAATAGATCAAAAGTATTTATTTAATATGATTTTTATGACAATGAGTG;start=106449;subtype=IES;support_ref=0;support_variant=50;type=IES;
scaffold51_83_with_IES	MILORD	internal_eliminated_sequence	107263	107288	.	.	.	ID=MILORD.83.107263.107288;Name=MILORD.83.107263.107288;bounded_by_ta=TRUE;common_boundary=Both;end=107288;ies_id=IESPGM.PTET51.1.83.103852;ies_left_dist=0;ies_min_dist=0;ies_right_dist=0;junction_seq=aagaagatgagttggTAttagattcctaagat;read_names=J00121:27:H3GGKBBXX:5:1119:4361:30398,J00121:27:H3GGKBBXX:5:2202:19410:25597,J00121:27:H3GGKBBXX:5:1122:7618:16770,J00121:27:H3GGKBBXX:5:1109:16630:39172,J00121:27:H3GGKBBXX:5:1225:7517:1121,J00121:27:H3GGKBBXX:5:1208:11292:19337,J00121:27:H3GGKBBXX:5:1124:4422:9543,J00121:27:H3GGKBBXX:5:1211:15808:28569,J00121:27:H3GGKBBXX:5:2214:14874:36376,J00121:27:H3GGKBBXX:5:1228:17695:30573,J00121:27:H3GGKBBXX:5:2120:14834:13552,J00121:27:H3GGKBBXX:5:2203:13311:36095,J00121:27:H3GGKBBXX:5:2223:23977:18880,J00121:27:H3GGKBBXX:5:2206:13433:4514,J00121:27:H3GGKBBXX:5:1126:26859:32033,J00121:27:H3GGKBBXX:5:1117:18162:24419,J00121:27:H3GGKBBXX:5:2117:1387:5517,J00121:27:H3GGKBBXX:5:1107:26788:28428,J00121:27:H3GGKBBXX:5:1106:14519:39312,J00121:27:H3GGKBBXX:5:2113:8866:20023,J00121:27:H3GGKBBXX:5:1115:26189:3301,J00121:27:H3GGKBBXX:5:1208:14478:23452,J00121:27:H3GGKBBXX:5:2109:20567:27602,J00121:27:H3GGKBBXX:5:1219:28097:32982,J00121:27:H3GGKBBXX:5:1113:21339:11952,J00121:27:H3GGKBBXX:5:2123:2077:32666,J00121:27:H3GGKBBXX:5:2102:10307:15592,J00121:27:H3GGKBBXX:5:1101:28625:35163,J00121:27:H3GGKBBXX:5:1211:20872:14133,J00121:27:H3GGKBBXX:5:1103:21755:40033,J00121:27:H3GGKBBXX:5:2109:20364:11284,J00121:27:H3GGKBBXX:5:1218:25043:33949,J00121:27:H3GGKBBXX:5:1113:24170:2545,J00121:27:H3GGKBBXX:5:1222:26281:25122,J00121:27:H3GGKBBXX:5:2120:14813:13658,J00121:27:H3GGKBBXX:5:2101:7862:48456,J00121:27:H3GGKBBXX:5:1126:16102:5235,J00121:27:H3GGKBBXX:5:1111:13798:44781,J00121:27:H3GGKBBXX:5:1112:23389:37378,J00121:27:H3GGKBBXX:5:2225:24890:11530,J00121:27:H3GGKBBXX:5:1204:25723:12691,J00121:27:H3GGKBBXX:5:1216:11576:31962,J00121:27:H3GGKBBXX:5:2227:14377:40121,J00121:27:H3GGKBBXX:5:2112:21075:31576,J00121:27:H3GGKBBXX:5:1220:27113:10739,J00121:27:H3GGKBBXX:5:1125:17015:30099,J00121:27:H3GGKBBXX:5:1106:8420:24243,J00121:27:H3GGKBBXX:5:2207:2412:16577,J00121:27:H3GGKBBXX:5:2218:5660:6695,J00121:27:H3GGKBBXX:5:1108:31619:4549,J00121:27:H3GGKBBXX:5:2219:27559:45062,J00121:27:H3GGKBBXX:5:2227:5325:43990,J00121:27:H3GGKBBXX:5:2219:11749:43374,J00121:27:H3GGKBBXX:5:2119:16549:34987,J00121:27:H3GGKBBXX:5:2214:16082:23698,J00121:27:H3GGKBBXX:5:2206:13677:1314,J00121:27:H3GGKBBXX:5:2109:13951:10932,J00121:27:H3GGKBBXX:5:1118:8532:43673,J00121:27:H3GGKBBXX:5:2117:9425:9842;sequence=TATGATTCAAATGATTAAATGTATTA;start=107263;subtype=IES;support_ref=24;support_variant=59;type=IES;
scaffold51_83_with_IES	MILORD	internal_eliminated_sequence	108021	108050	.	.	.	ID=MILORD.83.108021.108050;Name=MILORD.83.108021.108050;bounded_by_ta=TRUE;common_boundary=Both;end=108050;ies_id=IESPGM.PTET51.1.83.104584;ies_left_dist=0;ies_min_dist=0;ies_right_dist=0;junction_seq=ttaagattgctgaagTAcaaactaaaattgaa;read_names=J00121:27:H3GGKBBXX:5:1209:13291:1736,J00121:27:H3GGKBBXX:5:2121:4300:16999,J00121:27:H3GGKBBXX:5:2114:27011:34582,J00121:27:H3GGKBBXX:5:2210:2585:42161,J00121:27:H3GGKBBXX:5:1205:12885:10387,J00121:27:H3GGKBBXX:5:2202:14844:36780,J00121:27:H3GGKBBXX:5:1120:11393:46205,J00121:27:H3GGKBBXX:5:1207:20151:9156,J00121:27:H3GGKBBXX:5:2103:19644:1877,J00121:27:H3GGKBBXX:5:1128:11617:15891,J00121:27:H3GGKBBXX:5:2221:4533:32771,J00121:27:H3GGKBBXX:5:2102:32228:32894,J00121:27:H3GGKBBXX:5:2220:3001:21711,J00121:27:H3GGKBBXX:5:1120:16853:2563,J00121:27:H3GGKBBXX:5:1123:18416:16243,J00121:27:H3GGKBBXX:5:1228:12307:35128,J00121:27:H3GGKBBXX:5:1105:2402:7029,J00121:27:H3GGKBBXX:5:2126:15321:9825,J00121:27:H3GGKBBXX:5:2215:7608:32402,J00121:27:H3GGKBBXX:5:1113:25946:25597,J00121:27:H3GGKBBXX:5:2103:21440:45783,J00121:27:H3GGKBBXX:5:2118:6116:27250,J00121:27:H3GGKBBXX:5:1120:9465:6888,J00121:27:H3GGKBBXX:5:2211:4756:35409,J00121:27:H3GGKBBXX:5:2218:7192:31751,J00121:27:H3GGKBBXX:5:2216:1692:15293,J00121:27:H3GGKBBXX:5:2217:28016:6572,J00121:27:H3GGKBBXX:5:2107:25449:43093,J00121:27:H3GGKBBXX:5:1115:19827:29659,J00121:27:H3GGKBBXX:5:2115:20344:13218,J00121:27:H3GGKBBXX:5:1220:29995:15276,J00121:27:H3GGKBBXX:5:1228:27417:19038,J00121:27:H3GGKBBXX:5:2226:3863:46135,J00121:27:H3GGKBBXX:5:2103:8613:10792,J00121:27:H3GGKBBXX:5:1120:10541:25351,J00121:27:H3GGKBBXX:5:1220:21846:27953,J00121:27:H3GGKBBXX:5:1122:25773:30644,J00121:27:H3GGKBBXX:5:1227:23409:20217,J00121:27:H3GGKBBXX:5:1204:22445:13763,J00121:27:H3GGKBBXX:5:1125:24413:20269,J00121:27:H3GGKBBXX:5:2109:22211:9842,J00121:27:H3GGKBBXX:5:1118:15371:43040,J00121:27:H3GGKBBXX:5:1207:20557:39295,J00121:27:H3GGKBBXX:5:1124:29031:2316,J00121:27:H3GGKBBXX:5:1104:11373:8330,J00121:27:H3GGKBBXX:5:1201:11079:39365,J00121:27:H3GGKBBXX:5:2103:26382:25650,J00121:27:H3GGKBBXX:5:1118:10876:28850,J00121:27:H3GGKBBXX:5:1212:28087:30714,J00121:27:H3GGKBBXX:5:2201:7517:47542,J00121:27:H3GGKBBXX:5:2125:28798:19988,J00121:27:H3GGKBBXX:5:2128:15229:45854,J00121:27:H3GGKBBXX:5:1221:27082:27742,J00121:27:H3GGKBBXX:5:1126:21146:29413;sequence=TATGAGTAAAAGGAAGTAGTATTCGAATTA;start=108021;subtype=IES;support_ref=30;support_variant=54;type=IES;
scaffold51_83_with_IES	MILORD	internal_eliminated_sequence	108884	108929	.	.	.	ID=MILORD.83.108884.108929;Name=MILORD.83.108884.108929;bounded_by_ta=TRUE;common_boundary=Both;end=108929;ies_id=IESPGM.PTET51.1.83.105417;ies_left_dist=0;ies_min_dist=0;ies_right_dist=0;junction_seq=gaaggagaatggaacTAcatttatgcaagtta;read_names=J00121:27:H3GGKBBXX:5:1105:22293:31083,J00121:27:H3GGKBBXX:5:1109:8704:36657,J00121:27:H3GGKBBXX:5:2104:11444:41088,J00121:27:H3GGKBBXX:5:2109:27143:25984,J00121:27:H3GGKBBXX:5:1228:16366:2176,J00121:27:H3GGKBBXX:5:1115:25093:11460,J00121:27:H3GGKBBXX:5:2208:23409:47401,J00121:27:H3GGKBBXX:5:2219:13037:39945,J00121:27:H3GGKBBXX:5:2215:12023:45467,J00121:27:H3GGKBBXX:5:2202:7598:18142,J00121:27:H3GGKBBXX:5:2124:7598:26441;sequence=TATAGAAGTTTTAGTAATCCTAATAGAGAATCATTTAGATTGGCTG;start=108884;subtype=IES;support_ref=75;support_variant=11;type=IES;
scaffold51_83_with_IES	MILORD	internal_eliminated_sequence	109341	109367	.	.	.	ID=MILORD.83.109341.109367;Name=MILORD.83.109341.109367;bounded_by_ta=TRUE;common_boundary=Both;end=109367;ies_id=IESPGM.PTET51.1.83.105828;ies_left_dist=0;ies_min_dist=0;ies_right_dist=0;junction_seq=agcattggcttttggTActaaaatgctcctct;read_names=J00121:27:H3GGKBBXX:5:2201:8866:46575,J00121:27:H3GGKBBXX:5:2208:20953:32349,J00121:27:H3GGKBBXX:5:1225:30228:3336,J00121:27:H3GGKBBXX:5:2222:7202:27021,J00121:27:H3GGKBBXX:5:2105:30360:4268,J00121:27:H3GGKBBXX:5:2108:5162:2000,J00121:27:H3GGKBBXX:5:2228:12631:34741,J00121:27:H3GGKBBXX:5:1208:22191:41669,J00121:27:H3GGKBBXX:5:2202:19187:5587,J00121:27:H3GGKBBXX:5:1224:7984:48667,J00121:27:H3GGKBBXX:5:2213:9800:31910,J00121:27:H3GGKBBXX:5:2105:13382:42196,J00121:27:H3GGKBBXX:5:2125:15980:35303,J00121:27:H3GGKBBXX:5:2207:24982:2053,J00121:27:H3GGKBBXX:5:2223:19735:15574,J00121:27:H3GGKBBXX:5:1125:10916:33668,J00121:27:H3GGKBBXX:5:1113:11424:17175,J00121:27:H3GGKBBXX:5:2105:13362:42161,J00121:27:H3GGKBBXX:5:1217:23064:24753,J00121:27:H3GGKBBXX:5:2212:24058:30310,J00121:27:H3GGKBBXX:5:2218:2980:35884,J00121:27:H3GGKBBXX:5:2211:8075:27057,J00121:27:H3GGKBBXX:5:1113:19421:16964,J00121:27:H3GGKBBXX:5:1220:2889:42513,J00121:27:H3GGKBBXX:5:2206:7476:23979,J00121:27:H3GGKBBXX:5:1113:13230:17175,J00121:27:H3GGKBBXX:5:1112:3082:31066,J00121:27:H3GGKBBXX:5:2124:3884:43814,J00121:27:H3GGKBBXX:5:1107:15645:21184,J00121:27:H3GGKBBXX:5:2223:21359:30380,J00121:27:H3GGKBBXX:5:1206:7111:36394;sequence=TATAATCTAAATTGTTAGATTTTACGA;start=109341;subtype=IES;support_ref=6;support_variant=31;type=IES;
scaffold51_83_with_IES	MILORD	internal_eliminated_sequence	109701	109726	.	.	.	ID=MILORD.83.109701.109726;Name=MILORD.83.109701.109726;bounded_by_ta=TRUE;common_boundary=Both;end=109726;ies_id=IESPGM.PTET51.1.83.106161;ies_left_dist=0;ies_min_dist=0;ies_right_dist=0;junction_seq=attccaaataaactgTAcctccatttagtaaa;read_names=J00121:27:H3GGKBBXX:5:1225:28199:46768,J00121:27:H3GGKBBXX:5:2214:12337:25896,J00121:27:H3GGKBBXX:5:2115:2006:8488,J00121:27:H3GGKBBXX:5:2214:13616:26564,J00121:27:H3GGKBBXX:5:2126:12256:25826,J00121:27:H3GGKBBXX:5:2101:18264:46891,J00121:27:H3GGKBBXX:5:2228:24150:20410,J00121:27:H3GGKBBXX:5:2126:25865:47928,J00121:27:H3GGKBBXX:5:2209:28493:6765,J00121:27:H3GGKBBXX:5:1219:8014:6941,J00121:27:H3GGKBBXX:5:1128:30239:43339,J00121:27:H3GGKBBXX:5:1101:16741:47454,J00121:27:H3GGKBBXX:5:1120:31040:22151,J00121:27:H3GGKBBXX:5:2118:10673:44218,J00121:27:H3GGKBBXX:5:1217:18000:33985,J00121:27:H3GGKBBXX:5:1118:31822:42284,J00121:27:H3GGKBBXX:5:2117:16072:8981,J00121:27:H3GGKBBXX:5:2228:15463:28147,J00121:27:H3GGKBBXX:5:1213:9962:47981,J00121:27:H3GGKBBXX:5:2204:9871:17157,J00121:27:H3GGKBBXX:5:2211:23774:22397,J00121:27:H3GGKBBXX:5:1113:29975:5464,J00121:27:H3GGKBBXX:5:1110:15057:33281,J00121:27:H3GGKBBXX:5:1125:4726:6730,J00121:27:H3GGKBBXX:5:2116:14306:37290,J00121:27:H3GGKBBXX:5:1215:4858:27567,J00121:27:H3GGKBBXX:5:1124:9800:3354,J00121:27:H3GGKBBXX:5:1209:19218:11266,J00121:27:H3GGKBBXX:5:1108:17503:13922,J00121:27:H3GGKBBXX:5:1203:24586:8471,J00121:27:H3GGKBBXX:5:1212:6816:43234,J00121:27:H3GGKBBXX:5:1202:11150:5481,J00121:27:H3GGKBBXX:5:1105:13849:8084,J00121:27:H3GGKBBXX:5:1214:22597:8506,J00121:27:H3GGKBBXX:5:1221:17584:30802,J00121:27:H3GGKBBXX:5:2207:9232:26459,J00121:27:H3GGKBBXX:5:2104:20344:16172,J00121:27:H3GGKBBXX:5:1125:10023:11302,J00121:27:H3GGKBBXX:5:2217:17360:23206;sequence=TATATTTGAATTATTCTTTGCAACTT;start=109701;subtype=IES;support_ref=34;support_variant=39;type=IES;
scaffold51_83_with_IES	MILORD	internal_eliminated_sequence	110627	110685	.	.	.	ID=MILORD.83.110627.110685;Name=MILORD.83.110627.110685;bounded_by_ta=TRUE;common_boundary=Both;end=110685;ies_id=IESPGM.PTET51.1.83.107061;ies_left_dist=0;ies_min_dist=0;ies_right_dist=0;junction_seq=gtgtacaaggctggaTAactcaagtaagactt;read_names=J00121:27:H3GGKBBXX:5:2224:6147:8348,J00121:27:H3GGKBBXX:5:1118:20395:29518,J00121:27:H3GGKBBXX:5:1113:3336:11319,J00121:27:H3GGKBBXX:5:2117:20699:12603,J00121:27:H3GGKBBXX:5:1215:8501:19285,J00121:27:H3GGKBBXX:5:2122:29609:33738,J00121:27:H3GGKBBXX:5:1210:26403:16225,J00121:27:H3GGKBBXX:5:2211:10744:15961,J00121:27:H3GGKBBXX:5:2121:9475:48298,J00121:27:H3GGKBBXX:5:1119:21947:5446,J00121:27:H3GGKBBXX:5:2122:30472:38539;sequence=TACACTCAATTTTTAAATTTCGATTGATTTTAGATTACAAACAAATACAAAATCTACTG;start=110627;subtype=IES;support_ref=1;support_variant=11;type=IES;
scaffold51_83_with_IES	MILORD	internal_eliminated_sequence	110800	110828	.	.	.	ID=MILORD.83.110800.110828;Name=MILORD.83.110800.110828;bounded_by_ta=TRUE;common_boundary=Both;end=110828;ies_id=IESPGM.PTET51.1.83.107175;ies_left_dist=0;ies_min_dist=0;ies_right_dist=0;junction_seq=cccttcttctgcgatTAagactcaatgacact;read_names=J00121:27:H3GGKBBXX:5:1223:9039:12409,J00121:27:H3GGKBBXX:5:1223:9029:12427;sequence=TATAGTAAGAATGAAAGTGCATTTAAGTA;start=110800;subtype=IES;support_ref=5;support_variant=2;type=IES;
scaffold51_83_with_IES	MILORD	internal_eliminated_sequence	110854	110879	.	.	.	ID=MILORD.83.110854.110879;Name=MILORD.83.110854.110879;bounded_by_ta=TRUE;common_boundary=Both;end=110879;ies_id=IESPGM.PTET51.1.83.107200;ies_left_dist=0;ies_min_dist=0;ies_right_dist=0;junction_seq=tgacacttgaattagTAttagatttatcttgc;read_names=J00121:27:H3GGKBBXX:5:1207:14012:41950,J00121:27:H3GGKBBXX:5:1106:22140:26213,J00121:27:H3GGKBBXX:5:1109:14915:2545,J00121:27:H3GGKBBXX:5:1124:15351:21905,J00121:27:H3GGKBBXX:5:1220:15554:15117,J00121:27:H3GGKBBXX:5:1122:23784:34899,J00121:27:H3GGKBBXX:5:2213:30462:35040,J00121:27:H3GGKBBXX:5:1119:3873:43867,J00121:27:H3GGKBBXX:5:2213:22232:15539,J00121:27:H3GGKBBXX:5:2103:24819:10000;sequence=TAGAGATCGAATTTCCAACGAGACTA;start=110854;subtype=IES;support_ref=3;support_variant=10;type=IES;
scaffold51_83_with_IES	MILORD	internal_eliminated_sequence	111310	111382	.	.	.	ID=MILORD.83.111310.111382;Name=MILORD.83.111310.111382;bounded_by_ta=TRUE;common_boundary=Both;end=111382;ies_id=IESPGM.PTET51.1.83.107630;ies_left_dist=0;ies_min_dist=0;ies_right_dist=0;junction_seq=cctaattttctttagTAatagtctgctagtat;read_names=J00121:27:H3GGKBBXX:5:2116:12834:47612,J00121:27:H3GGKBBXX:5:2205:19481:49247,J00121:27:H3GGKBBXX:5:2226:3528:29870,J00121:27:H3GGKBBXX:5:1125:28270:34196,J00121:27:H3GGKBBXX:5:1225:19948:3072,J00121:27:H3GGKBBXX:5:1212:14844:1332,J00121:27:H3GGKBBXX:5:1110:14722:20990,J00121:27:H3GGKBBXX:5:2212:29924:36253,J00121:27:H3GGKBBXX:5:1221:9912:27320,J00121:27:H3GGKBBXX:5:1204:15037:23645,J00121:27:H3GGKBBXX:5:1125:28250:34160,J00121:27:H3GGKBBXX:5:1228:26646:18124,J00121:27:H3GGKBBXX:5:2206:27773:45924,J00121:27:H3GGKBBXX:5:2220:14316:45150,J00121:27:H3GGKBBXX:5:1102:17939:9649,J00121:27:H3GGKBBXX:5:2210:21856:3354,J00121:27:H3GGKBBXX:5:2111:25753:43867,J00121:27:H3GGKBBXX:5:2212:16315:22555,J00121:27:H3GGKBBXX:5:2224:12763:45379,J00121:27:H3GGKBBXX:5:1203:8115:9156,J00121:27:H3GGKBBXX:5:2228:23206:34213,J00121:27:H3GGKBBXX:5:2108:21846:10510,J00121:27:H3GGKBBXX:5:2119:2260:7205,J00121:27:H3GGKBBXX:5:2225:6624:45080,J00121:27:H3GGKBBXX:5:1208:17959:31101,J00121:27:H3GGKBBXX:5:1115:22709:18124,J00121:27:H3GGKBBXX:5:1209:29538:28235,J00121:27:H3GGKBBXX:5:2126:31203:29219,J00121:27:H3GGKBBXX:5:1125:9516:2932,J00121:27:H3GGKBBXX:5:2220:18517:13570,J00121:27:H3GGKBBXX:5:1125:7375:31470,J00121:27:H3GGKBBXX:5:2224:16863:31699,J00121:27:H3GGKBBXX:5:1214:22993:19531,J00121:27:H3GGKBBXX:5:2207:24525:8435,J00121:27:H3GGKBBXX:5:1210:17807:9280,J00121:27:H3GGKBBXX:5:1211:30320:36939,J00121:27:H3GGKBBXX:5:2215:29051:40156,J00121:27:H3GGKBBXX:5:1204:24505:16629,J00121:27:H3GGKBBXX:5:1218:10135:25210,J00121:27:H3GGKBBXX:5:1207:17127:14607,J00121:27:H3GGKBBXX:5:2208:13819:10669;sequence=TACAGGTGATAAGAGAAATCGCTATTGAATTACCTAGTTTAGTTGATAGTAATTGTAAAAATCAAACCTACTG;start=111310;subtype=IES;support_ref=82;support_variant=41;type=IES;
scaffold51_83_with_IES	MILORD	internal_eliminated_sequence	112111	112139	.	.	.	ID=MILORD.83.112111.112139;Name=MILORD.83.112111.112139;bounded_by_ta=TRUE;common_boundary=Both;end=112139;ies_id=IESPGM.PTET51.1.83.108358;ies_left_dist=0;ies_min_dist=0;ies_right_dist=0;junction_seq=tgtactttttcgaagTAtatttattgaccaac;read_names=J00121:27:H3GGKBBXX:5:2108:23348:13429,J00121:27:H3GGKBBXX:5:2110:8552:47893,J00121:27:H3GGKBBXX:5:2126:31568:30063,J00121:27:H3GGKBBXX:5:1128:17868:18493,J00121:27:H3GGKBBXX:5:1122:30736:22819,J00121:27:H3GGKBBXX:5:2106:14204:10880,J00121:27:H3GGKBBXX:5:2221:14560:31435,J00121:27:H3GGKBBXX:5:2211:11535:29712,J00121:27:H3GGKBBXX:5:2225:26514:22010,J00121:27:H3GGKBBXX:5:2126:29295:1367,J00121:27:H3GGKBBXX:5:1117:28808:8365,J00121:27:H3GGKBBXX:5:2205:12215:47102,J00121:27:H3GGKBBXX:5:2119:10937:13025,J00121:27:H3GGKBBXX:5:1212:6319:2422,J00121:27:H3GGKBBXX:5:2215:8430:12831,J00121:27:H3GGKBBXX:5:1128:30675:31998,J00121:27:H3GGKBBXX:5:2223:27712:31857,J00121:27:H3GGKBBXX:5:1203:19329:19443,J00121:27:H3GGKBBXX:5:2109:18426:42038,J00121:27:H3GGKBBXX:5:1126:12104:15223,J00121:27:H3GGKBBXX:5:2123:25550:15909,J00121:27:H3GGKBBXX:5:2221:24535:1103,J00121:27:H3GGKBBXX:5:2106:11089:33334,J00121:27:H3GGKBBXX:5:1227:3072:41493,J00121:27:H3GGKBBXX:5:2111:2970:19126,J00121:27:H3GGKBBXX:5:1215:7628:5921,J00121:27:H3GGKBBXX:5:1212:12692:20322,J00121:27:H3GGKBBXX:5:2104:20780:48087,J00121:27:H3GGKBBXX:5:2109:22800:15926,J00121:27:H3GGKBBXX:5:1114:29346:42003,J00121:27:H3GGKBBXX:5:2114:17401:27918,J00121:27:H3GGKBBXX:5:1210:9932:20392,J00121:27:H3GGKBBXX:5:2111:25834:6906,J00121:27:H3GGKBBXX:5:2124:15919:9174,J00121:27:H3GGKBBXX:5:1105:19837:2563,J00121:27:H3GGKBBXX:5:2225:25236:40789,J00121:27:H3GGKBBXX:5:2108:14103:11759,J00121:27:H3GGKBBXX:5:1101:28392:7996,J00121:27:H3GGKBBXX:5:1217:24728:47506,J00121:27:H3GGKBBXX:5:1123:21278:25034,J00121:27:H3GGKBBXX:5:2111:25905:6888,J00121:27:H3GGKBBXX:5:2210:9374:32894,J00121:27:H3GGKBBXX:5:1216:20547:47788,J00121:27:H3GGKBBXX:5:1122:31456:11899,J00121:27:H3GGKBBXX:5:1226:24556:11583,J00121:27:H3GGKBBXX:5:1124:12439:33774,J00121:27:H3GGKBBXX:5:2228:20933:27250,J00121:27:H3GGKBBXX:5:1227:30766:26459,J00121:27:H3GGKBBXX:5:2119:12682:44289,J00121:27:H3GGKBBXX:5:2222:19695:12480,J00121:27:H3GGKBBXX:5:2218:26606:44851,J00121:27:H3GGKBBXX:5:1210:20933:27848,J00121:27:H3GGKBBXX:5:1110:15300:35497;sequence=TATAACTAGTTTATATCTCTTTTGTACTA;start=112111;subtype=IES;support_ref=6;support_variant=53;type=IES;
scaffold51_83_with_IES	MILORD	internal_eliminated_sequence	112353	112401	.	.	.	ID=MILORD.83.112353.112401;Name=MILORD.83.112353.112401;bounded_by_ta=TRUE;common_boundary=Both;end=112401;ies_id=IESPGM.PTET51.1.83.108571;ies_left_dist=0;ies_min_dist=0;ies_right_dist=0;junction_seq=acttcttcttagagaTAtcagagttcaacaat;read_names=J00121:27:H3GGKBBXX:5:2209:8491:16172,J00121:27:H3GGKBBXX:5:1109:9881:19882,J00121:27:H3GGKBBXX:5:2103:28432:41053,J00121:27:H3GGKBBXX:5:2212:8389:22713,J00121:27:H3GGKBBXX:5:2205:23043:48175,J00121:27:H3GGKBBXX:5:1222:9648:46522,J00121:27:H3GGKBBXX:5:2109:24890:8611,J00121:27:H3GGKBBXX:5:2106:18406:42179,J00121:27:H3GGKBBXX:5:1128:5091:37888,J00121:27:H3GGKBBXX:5:1115:11221:44324,J00121:27:H3GGKBBXX:5:2201:29548:41475,J00121:27:H3GGKBBXX:5:1212:17086:28006,J00121:27:H3GGKBBXX:5:1207:15392:44447,J00121:27:H3GGKBBXX:5:1223:28848:28797,J00121:27:H3GGKBBXX:5:1203:6756:23188,J00121:27:H3GGKBBXX:5:2126:26616:24683,J00121:27:H3GGKBBXX:5:1228:5974:39066,J00121:27:H3GGKBBXX:5:1127:15818:21166,J00121:27:H3GGKBBXX:5:1204:30675:12374,J00121:27:H3GGKBBXX:5:2214:20841:5780,J00121:27:H3GGKBBXX:5:1207:15432:11636,J00121:27:H3GGKBBXX:5:1123:20354:5640;sequence=TATTGTCAAATTCCAATTCTTCTTATGTAAGTATTCCCAGTGTTATCAA;start=112353;subtype=IES;support_ref=78;support_variant=22;type=IES;
scaffold51_83_with_IES	MILORD	internal_eliminated_sequence	112715	112863	.	.	.	ID=MILORD.83.112715.112863;Name=MILORD.83.112715.112863;bounded_by_ta=TRUE;common_boundary=Both;end=112863;ies_id=IESPGM.PTET51.1.83.108884;ies_left_dist=0;ies_min_dist=0;ies_right_dist=0;junction_seq=tccttcttctcatatTAtcattaattgatgct;read_names=J00121:27:H3GGKBBXX:5:2223:21166:28850,J00121:27:H3GGKBBXX:5:2208:4016:4444,J00121:27:H3GGKBBXX:5:1124:2686:16911,J00121:27:H3GGKBBXX:5:2126:18203:23892,J00121:27:H3GGKBBXX:5:1127:18172:35374,J00121:27:H3GGKBBXX:5:2223:11261:21993,J00121:27:H3GGKBBXX:5:1128:18629:21254,J00121:27:H3GGKBBXX:5:2115:6187:39576,J00121:27:H3GGKBBXX:5:1105:6137:35128,J00121:27:H3GGKBBXX:5:1113:17056:5903,J00121:27:H3GGKBBXX:5:2214:25763:1859,J00121:27:H3GGKBBXX:5:1128:10033:2387,J00121:27:H3GGKBBXX:5:2111:14854:34934,J00121:27:H3GGKBBXX:5:2208:27904:37009,J00121:27:H3GGKBBXX:5:2115:12469:48280,J00121:27:H3GGKBBXX:5:1126:15666:14150,J00121:27:H3GGKBBXX:5:1112:12713:16594,J00121:27:H3GGKBBXX:5:2101:16234:23153,J00121:27:H3GGKBBXX:5:2205:14286:29694,J00121:27:H3GGKBBXX:5:1202:5183:44447,J00121:27:H3GGKBBXX:5:1224:7415:45150,J00121:27:H3GGKBBXX:5:1107:25185:14572,J00121:27:H3GGKBBXX:5:2104:16315:12181;sequence=TACAGCTACTCTTATATTAATTTTTATTTCCTCATTTATTTTCACTTATAGATAAATGATTTTAATTAACTTATTGAATGGAAATTTAAATATTTGAATTTAACAATCAATTTAAATAGGATAATTCAAATACCCCCTCCAAACAGTTG;start=112715;subtype=IES;support_ref=58;support_variant=23;type=IES;
scaffold51_83_with_IES	MILORD	internal_eliminated_sequence	117039	117116	.	.	.	ID=MILORD.83.117039.117116;Name=MILORD.83.117039.117116;bounded_by_ta=TRUE;common_boundary=Both;end=117116;ies_id=IESPGM.PTET51.1.83.113059;ies_left_dist=0;ies_min_dist=0;ies_right_dist=0;junction_seq=accatgccacacttgTAactgaatcattatgg;read_names=J00121:27:H3GGKBBXX:5:1217:20019:25140,J00121:27:H3GGKBBXX:5:1113:6431:36059;sequence=TACTAATGAATTAAATATCTTTAGGGATCTTATACATCTATAAAAATAAATTACTTTTTTCATTCATTCAATTAATTG;start=117039;subtype=IES;support_ref=80;support_variant=2;type=IES;
scaffold51_83_with_IES	MILORD	internal_eliminated_sequence	122654	122680	.	.	.	ID=MILORD.83.122654.122680;Name=MILORD.83.122654.122680;bounded_by_ta=TRUE;common_boundary=Both;end=122680;ies_id=IESPGM.PTET51.1.83.118596;ies_left_dist=0;ies_min_dist=0;ies_right_dist=0;junction_seq=agatcactcatttgaTActaaacaaaattctt;read_names=J00121:27:H3GGKBBXX:5:2223:9232:5886,J00121:27:H3GGKBBXX:5:1210:18426:10985,J00121:27:H3GGKBBXX:5:2102:24657:42354,J00121:27:H3GGKBBXX:5:1111:26260:43831,J00121:27:H3GGKBBXX:5:1217:14296:34495,J00121:27:H3GGKBBXX:5:1206:22455:26476,J00121:27:H3GGKBBXX:5:1213:20050:41159,J00121:27:H3GGKBBXX:5:1221:9688:45713,J00121:27:H3GGKBBXX:5:1110:25936:26951,J00121:27:H3GGKBBXX:5:2224:27620:20480,J00121:27:H3GGKBBXX:5:2107:26819:18599,J00121:27:H3GGKBBXX:5:1219:9820:48931,J00121:27:H3GGKBBXX:5:1122:7943:25034,J00121:27:H3GGKBBXX:5:2214:8308:37554;sequence=TACAATAAATTGAAGTCACATGTACTA;start=122654;subtype=IES;support_ref=24;support_variant=14;type=IES;
scaffold51_83_with_IES	MILORD	internal_eliminated_sequence	127317	127345	.	.	.	ID=MILORD.83.127317.127345;Name=MILORD.83.127317.127345;bounded_by_ta=TRUE;common_boundary=Both;end=127345;ies_id=IESPGM.PTET51.1.83.123232;ies_left_dist=0;ies_min_dist=0;ies_right_dist=0;junction_seq=tcagattgaaataaaTAcataataacattatt;read_names=J00121:27:H3GGKBBXX:5:2106:17959:23997,J00121:27:H3GGKBBXX:5:1209:26210:32068,J00121:27:H3GGKBBXX:5:1217:13342:12093,J00121:27:H3GGKBBXX:5:2216:31010:43515,J00121:27:H3GGKBBXX:5:2226:17594:5956,J00121:27:H3GGKBBXX:5:1228:28919:39506,J00121:27:H3GGKBBXX:5:1209:11475:41071,J00121:27:H3GGKBBXX:5:2105:4279:14361,J00121:27:H3GGKBBXX:5:1210:14560:39559,J00121:27:H3GGKBBXX:5:2115:5477:23821,J00121:27:H3GGKBBXX:5:1207:25702:28411,J00121:27:H3GGKBBXX:5:2110:17837:4022,J00121:27:H3GGKBBXX:5:1210:8136:43831,J00121:27:H3GGKBBXX:5:1210:30208:7591,J00121:27:H3GGKBBXX:5:2227:21034:28481,J00121:27:H3GGKBBXX:5:1212:4756:46135,J00121:27:H3GGKBBXX:5:2118:15483:36200,J00121:27:H3GGKBBXX:5:1127:16325:40860,J00121:27:H3GGKBBXX:5:2228:20679:22204,J00121:27:H3GGKBBXX:5:1124:9333:20797,J00121:27:H3GGKBBXX:5:2226:3315:25984,J00121:27:H3GGKBBXX:5:2122:27691:11741,J00121:27:H3GGKBBXX:5:2116:9313:18194,J00121:27:H3GGKBBXX:5:1221:15808:21641,J00121:27:H3GGKBBXX:5:2222:2706:48245,J00121:27:H3GGKBBXX:5:1108:6908:43286,J00121:27:H3GGKBBXX:5:1222:16630:42196,J00121:27:H3GGKBBXX:5:1212:14549:4444,J00121:27:H3GGKBBXX:5:1110:8126:38644,J00121:27:H3GGKBBXX:5:2108:31649:24050,J00121:27:H3GGKBBXX:5:1207:26200:24947,J00121:27:H3GGKBBXX:5:1228:18497:46381,J00121:27:H3GGKBBXX:5:2222:13971:32209,J00121:27:H3GGKBBXX:5:1216:24302:44834,J00121:27:H3GGKBBXX:5:1213:19898:11987,J00121:27:H3GGKBBXX:5:1110:26484:46821,J00121:27:H3GGKBBXX:5:1228:15006:11354,J00121:27:H3GGKBBXX:5:1123:22567:25298,J00121:27:H3GGKBBXX:5:1108:24109:23012,J00121:27:H3GGKBBXX:5:1111:25966:2563,J00121:27:H3GGKBBXX:5:1227:22090:16840,J00121:27:H3GGKBBXX:5:1212:23865:14678;sequence=TATACATCAATTAAATTTCTATGTTCCTA;start=127317;subtype=IES;support_ref=3;support_variant=42;type=IES;
scaffold51_83_with_IES	MILORD	internal_eliminated_sequence	128227	128292	.	.	.	ID=MILORD.83.128227.128292;Name=MILORD.83.128227.128292;bounded_by_ta=TRUE;common_boundary=Both;end=128292;ies_id=IESPGM.PTET51.1.83.124113;ies_left_dist=0;ies_min_dist=0;ies_right_dist=0;junction_seq=tatttagaattaagtTAcaaaaacagagcaat;read_names=J00121:27:H3GGKBBXX:5:1101:23490:9244,J00121:27:H3GGKBBXX:5:1216:11931:7820,J00121:27:H3GGKBBXX:5:2106:5061:15785,J00121:27:H3GGKBBXX:5:2109:11769:37044,J00121:27:H3GGKBBXX:5:1202:18325:48368,J00121:27:H3GGKBBXX:5:1108:6664:9174,J00121:27:H3GGKBBXX:5:2227:30655:8717,J00121:27:H3GGKBBXX:5:2214:10835:29202,J00121:27:H3GGKBBXX:5:1126:12154:19144,J00121:27:H3GGKBBXX:5:1114:16133:16542,J00121:27:H3GGKBBXX:5:1228:5710:9280,J00121:27:H3GGKBBXX:5:2211:15859:25351,J00121:27:H3GGKBBXX:5:2214:23551:2738,J00121:27:H3GGKBBXX:5:2205:22394:8400,J00121:27:H3GGKBBXX:5:1222:7030:5376,J00121:27:H3GGKBBXX:5:2121:7385:40069,J00121:27:H3GGKBBXX:5:2212:7750:20199,J00121:27:H3GGKBBXX:5:2215:28270:39963,J00121:27:H3GGKBBXX:5:1218:18406:18019,J00121:27:H3GGKBBXX:5:1207:6898:8312;sequence=TATTGTTGCTTTTAATATCCGTTTAAATATTTAATAAATAATTGATTTTGATTATGGCATTTTCAA;start=128227;subtype=IES;support_ref=72;support_variant=20;type=IES;
scaffold51_83_with_IES	MILORD	internal_eliminated_sequence	128885	128928	.	.	.	ID=MILORD.83.128885.128928;Name=MILORD.83.128885.128928;bounded_by_ta=TRUE;common_boundary=Both;end=128928;ies_id=IESPGM.PTET51.1.83.124705;ies_left_dist=0;ies_min_dist=0;ies_right_dist=0;junction_seq=atttgttcatagagaTAttaaattagaaaaca;read_names=J00121:27:H3GGKBBXX:5:2118:17005:47278,J00121:27:H3GGKBBXX:5:2203:28219:22678,J00121:27:H3GGKBBXX:5:2223:9475:12497,J00121:27:H3GGKBBXX:5:2101:24789:43181,J00121:27:H3GGKBBXX:5:1108:4178:20551,J00121:27:H3GGKBBXX:5:2218:18913:29589,J00121:27:H3GGKBBXX:5:2119:27052:26599,J00121:27:H3GGKBBXX:5:1210:11880:41493,J00121:27:H3GGKBBXX:5:1204:18578:25457,J00121:27:H3GGKBBXX:5:1104:21917:41827,J00121:27:H3GGKBBXX:5:2204:8055:3248,J00121:27:H3GGKBBXX:5:1125:10470:21219,J00121:27:H3GGKBBXX:5:2211:18781:31576,J00121:27:H3GGKBBXX:5:2113:11393:26476,J00121:27:H3GGKBBXX:5:2221:12479:23118,J00121:27:H3GGKBBXX:5:1106:2453:3002,J00121:27:H3GGKBBXX:5:1219:26027:1332,J00121:27:H3GGKBBXX:5:2217:11150:21869,J00121:27:H3GGKBBXX:5:2219:15179:36481,J00121:27:H3GGKBBXX:5:1207:19157:34582,J00121:27:H3GGKBBXX:5:2218:7385:21641,J00121:27:H3GGKBBXX:5:2121:26007:7556,J00121:27:H3GGKBBXX:5:2113:6066:1912,J00121:27:H3GGKBBXX:5:1107:22597:29360,J00121:27:H3GGKBBXX:5:2102:4371:23100,J00121:27:H3GGKBBXX:5:2211:24373:15276,J00121:27:H3GGKBBXX:5:2118:26534:27180,J00121:27:H3GGKBBXX:5:1225:27823:16049,J00121:27:H3GGKBBXX:5:2122:26545:16893,J00121:27:H3GGKBBXX:5:1128:26210:23944,J00121:27:H3GGKBBXX:5:2202:28199:37202,J00121:27:H3GGKBBXX:5:2120:23186:19091,J00121:27:H3GGKBBXX:5:1102:21481:10616,J00121:27:H3GGKBBXX:5:2201:5304:41071,J00121:27:H3GGKBBXX:5:2208:13991:40965,J00121:27:H3GGKBBXX:5:2121:18588:17632,J00121:27:H3GGKBBXX:5:2120:3031:25843,J00121:27:H3GGKBBXX:5:2203:12763:23610,J00121:27:H3GGKBBXX:5:1225:24972:17614,J00121:27:H3GGKBBXX:5:1124:28432:43585,J00121:27:H3GGKBBXX:5:1112:14265:14713,J00121:27:H3GGKBBXX:5:2204:26342:2017,J00121:27:H3GGKBBXX:5:1102:3062:37501,J00121:27:H3GGKBBXX:5:1107:16599:20762,J00121:27:H3GGKBBXX:5:1221:10825:3547;sequence=TACACTTAAGAATAACAAGAGATCCTAAATTTTAAAATTGACTA;start=128885;subtype=IES;support_ref=9;support_variant=45;type=IES;
scaffold51_83_with_IES	MILORD	internal_eliminated_sequence	129144	129228	.	.	.	ID=MILORD.83.129144.129228;Name=MILORD.83.129144.129228;bounded_by_ta=TRUE;common_boundary=Both;end=129228;ies_id=IESPGM.PTET51.1.83.124920;ies_left_dist=0;ies_min_dist=0;ies_right_dist=0;junction_seq=ttgtaatatattgtgTAattacttttagttag;read_names=J00121:27:H3GGKBBXX:5:1210:5578:39225,J00121:27:H3GGKBBXX:5:2117:16620:1173,J00121:27:H3GGKBBXX:5:1113:14326:40983,J00121:27:H3GGKBBXX:5:2107:21623:40403,J00121:27:H3GGKBBXX:5:1120:19147:20955,J00121:27:H3GGKBBXX:5:2117:19492:8154,J00121:27:H3GGKBBXX:5:1204:14681:11812,J00121:27:H3GGKBBXX:5:2207:13941:45555,J00121:27:H3GGKBBXX:5:1208:29132:11565,J00121:27:H3GGKBBXX:5:2109:10622:36007,J00121:27:H3GGKBBXX:5:2208:3386:29061,J00121:27:H3GGKBBXX:5:1202:24748:6818,J00121:27:H3GGKBBXX:5:1214:10277:31611,J00121:27:H3GGKBBXX:5:1115:10490:37501,J00121:27:H3GGKBBXX:5:1201:6634:39225,J00121:27:H3GGKBBXX:5:2110:10389:18616,J00121:27:H3GGKBBXX:5:1114:20598:48579,J00121:27:H3GGKBBXX:5:1112:11799:43779,J00121:27:H3GGKBBXX:5:1203:7273:19619,J00121:27:H3GGKBBXX:5:1225:5802:27830,J00121:27:H3GGKBBXX:5:1227:24434:21993,J00121:27:H3GGKBBXX:5:1105:4675:47120,J00121:27:H3GGKBBXX:5:2208:21105:46082,J00121:27:H3GGKBBXX:5:2219:16356:22977,J00121:27:H3GGKBBXX:5:2226:2889:37449,J00121:27:H3GGKBBXX:5:2107:23591:10651;sequence=TACAATCTATTTTACTAAAATTTTGTATATTCACTAAAGTTAGACAATTTCTAAGGTAGAACTATAGGGAGTTTTTATCTAACTG;start=129144;subtype=IES;support_ref=92;support_variant=26;type=IES;
scaffold51_83_with_IES	MILORD	internal_eliminated_sequence	132104	132212	.	.	.	ID=MILORD.83.132104.132212;Name=MILORD.83.132104.132212;bounded_by_ta=TRUE;common_boundary=Both;end=132212;ies_id=IESPGM.PTET51.1.83.127795;ies_left_dist=0;ies_min_dist=0;ies_right_dist=0;junction_seq=ttaattcattgatggTAattgattcatttctt;read_names=J00121:27:H3GGKBBXX:5:1212:13636:30116,J00121:27:H3GGKBBXX:5:1227:8115:46399,J00121:27:H3GGKBBXX:5:1223:11840:40895,J00121:27:H3GGKBBXX:5:2212:8755:27883,J00121:27:H3GGKBBXX:5:2114:13139:7310,J00121:27:H3GGKBBXX:5:1114:11150:24401,J00121:27:H3GGKBBXX:5:2219:14022:48966,J00121:27:H3GGKBBXX:5:2119:9384:28692,J00121:27:H3GGKBBXX:5:1217:9323:25773,J00121:27:H3GGKBBXX:5:1101:19766:47243,J00121:27:H3GGKBBXX:5:2112:32613:30784,J00121:27:H3GGKBBXX:5:1113:24058:20287,J00121:27:H3GGKBBXX:5:2216:16011:41370;sequence=TATAATATAGTTGAATTTGGTATTTTATAATTGATAATTTAATGCAATTTAAATATATTAATTAATAGATTCTTTCAAATCATACATAACTATTCTTAATTCTAACCCA;start=132104;subtype=IES;support_ref=60;support_variant=13;type=IES;
scaffold51_83_with_IES	MILORD	internal_eliminated_sequence	132109	132189	.	.	.	ID=MILORD.83.132109.132189;Name=MILORD.83.132109.132189;bounded_by_ta=TRUE;common_boundary=None;end=132189;ies_id=IESPGM.PTET51.1.83.127795;ies_left_dist=-5;ies_min_dist=5;ies_right_dist=23;junction_seq=tcattgatggtataaTAactattcttaattct;read_names=J00121:27:H3GGKBBXX:5:2217:18162:7785,J00121:27:H3GGKBBXX:5:1117:8075:35321,J00121:27:H3GGKBBXX:5:1228:30452:40719;sequence=TATAGTTGAATTTGGTATTTTATAATTGATAATTTAATGCAATTTAAATATATTAATTAATAGATTCTTTCAAATCATACA;start=132109;subtype=INTERNAL;support_ref=64;support_variant=3;type=ALTERNATIVE;
scaffold51_83_with_IES	MILORD	internal_eliminated_sequence	133262	133310	.	.	.	ID=MILORD.83.133262.133310;Name=MILORD.83.133262.133310;bounded_by_ta=TRUE;common_boundary=Both;end=133310;ies_id=IESPGM.PTET51.1.83.128844;ies_left_dist=0;ies_min_dist=0;ies_right_dist=0;junction_seq=taatgttgatgttgaTAcctgacatttttata;read_names=J00121:27:H3GGKBBXX:5:2207:14509:10950,J00121:27:H3GGKBBXX:5:2118:20628:37273,J00121:27:H3GGKBBXX:5:1211:7202:14678,J00121:27:H3GGKBBXX:5:1126:14742:25457,J00121:27:H3GGKBBXX:5:1118:18365:11864,J00121:27:H3GGKBBXX:5:1211:20720:2545,J00121:27:H3GGKBBXX:5:2209:25712:30503,J00121:27:H3GGKBBXX:5:1124:24099:13675,J00121:27:H3GGKBBXX:5:1223:17117:20674,J00121:27:H3GGKBBXX:5:2216:12357:8348,J00121:27:H3GGKBBXX:5:2219:27356:14889,J00121:27:H3GGKBBXX:5:1104:26514:30310,J00121:27:H3GGKBBXX:5:1216:10399:16700,J00121:27:H3GGKBBXX:5:1228:11850:1244,J00121:27:H3GGKBBXX:5:2119:8592:47964,J00121:27:H3GGKBBXX:5:1224:17523:39453,J00121:27:H3GGKBBXX:5:2225:29346:8664,J00121:27:H3GGKBBXX:5:2210:11332:23804;sequence=TACATTAAATATTGTTCATTTTATGTAATTCTAAACATCAATGAGAGTG;start=133262;subtype=IES;support_ref=22;support_variant=18;type=IES;
scaffold51_83_with_IES	MILORD	internal_eliminated_sequence	134201	134244	.	.	.	ID=MILORD.83.134201.134244;Name=MILORD.83.134201.134244;bounded_by_ta=TRUE;common_boundary=Both;end=134244;ies_id=IESPGM.PTET51.1.83.129734;ies_left_dist=0;ies_min_dist=0;ies_right_dist=0;junction_seq=gaatggttctgatatTAataaagtgtcagaag;read_names=J00121:27:H3GGKBBXX:5:1203:18680:35831,J00121:27:H3GGKBBXX:5:1120:10784:17087,J00121:27:H3GGKBBXX:5:1111:13210:38767,J00121:27:H3GGKBBXX:5:2101:12469:39277,J00121:27:H3GGKBBXX:5:2223:19167:44447,J00121:27:H3GGKBBXX:5:1104:12956:21623,J00121:27:H3GGKBBXX:5:2203:16396:5956,J00121:27:H3GGKBBXX:5:2102:7852:21430,J00121:27:H3GGKBBXX:5:2223:12297:40526,J00121:27:H3GGKBBXX:5:2219:28940:40877,J00121:27:H3GGKBBXX:5:2110:21653:22028,J00121:27:H3GGKBBXX:5:1201:18010:29606,J00121:27:H3GGKBBXX:5:2113:9414:33738,J00121:27:H3GGKBBXX:5:2206:8186:11812,J00121:27:H3GGKBBXX:5:2110:16843:44359,J00121:27:H3GGKBBXX:5:1207:23693:28586,J00121:27:H3GGKBBXX:5:1115:22749:15557,J00121:27:H3GGKBBXX:5:2214:27285:31294,J00121:27:H3GGKBBXX:5:2224:2646:42618,J00121:27:H3GGKBBXX:5:1223:16549:28903,J00121:27:H3GGKBBXX:5:2104:25753:32402,J00121:27:H3GGKBBXX:5:2206:19106:16137,J00121:27:H3GGKBBXX:5:2126:18619:14027,J00121:27:H3GGKBBXX:5:2225:27965:7785,J00121:27:H3GGKBBXX:5:1119:5396:32859,J00121:27:H3GGKBBXX:5:2108:24129:15311,J00121:27:H3GGKBBXX:5:1211:18000:37818,J00121:27:H3GGKBBXX:5:2226:8542:15346,J00121:27:H3GGKBBXX:5:1103:13037:1332,J00121:27:H3GGKBBXX:5:1125:27296:23540,J00121:27:H3GGKBBXX:5:2112:29346:44218,J00121:27:H3GGKBBXX:5:2119:30421:13693,J00121:27:H3GGKBBXX:5:1204:6197:12937,J00121:27:H3GGKBBXX:5:1217:4249:11530,J00121:27:H3GGKBBXX:5:1218:12144:7416,J00121:27:H3GGKBBXX:5:2228:20801:2967,J00121:27:H3GGKBBXX:5:1124:16569:20920,J00121:27:H3GGKBBXX:5:2108:24413:33668,J00121:27:H3GGKBBXX:5:1206:22343:17597,J00121:27:H3GGKBBXX:5:1218:4148:16559,J00121:27:H3GGKBBXX:5:1117:23947:32894,J00121:27:H3GGKBBXX:5:1111:25205:21641,J00121:27:H3GGKBBXX:5:2103:7212:36429,J00121:27:H3GGKBBXX:5:1118:14732:30855,J00121:27:H3GGKBBXX:5:1117:22201:21676,J00121:27:H3GGKBBXX:5:1105:12540:22837,J00121:27:H3GGKBBXX:5:1105:23510:3371,J00121:27:H3GGKBBXX:5:1107:1824:2826,J00121:27:H3GGKBBXX:5:1109:12560:48227,J00121:27:H3GGKBBXX:5:2122:27681:22063,J00121:27:H3GGKBBXX:5:1105:6268:18546,J00121:27:H3GGKBBXX:5:2113:30746:47841,J00121:27:H3GGKBBXX:5:1218:23328:5868,J00121:27:H3GGKBBXX:5:2228:22617:22713,J00121:27:H3GGKBBXX:5:1224:5720:17667,J00121:27:H3GGKBBXX:5:1220:19207:32771,J00121:27:H3GGKBBXX:5:2227:15818:6501,J00121:27:H3GGKBBXX:5:1117:12936:34565,J00121:27:H3GGKBBXX:5:2101:2199:13922,J00121:27:H3GGKBBXX:5:2202:4401:39084,J00121:27:H3GGKBBXX:5:1205:3397:5024;sequence=TATAGTTGATAAATTAAATTGTGATAATTCAGATGTTTTGAGTA;start=134201;subtype=IES;support_ref=0;support_variant=61;type=IES;
scaffold51_83_with_IES	MILORD	internal_eliminated_sequence	135238	135294	.	.	.	ID=MILORD.83.135238.135294;Name=MILORD.83.135238.135294;bounded_by_ta=TRUE;common_boundary=Both;end=135294;ies_id=IESPGM.PTET51.1.83.130727;ies_left_dist=0;ies_min_dist=0;ies_right_dist=0;junction_seq=tagatcattttatgcTAtcaaatcattctttc;read_names=J00121:27:H3GGKBBXX:5:1210:21065:2193,J00121:27:H3GGKBBXX:5:1117:5132:12181,J00121:27:H3GGKBBXX:5:1115:15625:45309,J00121:27:H3GGKBBXX:5:1210:21308:2369,J00121:27:H3GGKBBXX:5:2224:29498:41352,J00121:27:H3GGKBBXX:5:1214:20689:33615,J00121:27:H3GGKBBXX:5:1222:9577:36587,J00121:27:H3GGKBBXX:5:1203:8491:8435,J00121:27:H3GGKBBXX:5:1215:5720:24243,J00121:27:H3GGKBBXX:5:1214:7172:27145,J00121:27:H3GGKBBXX:5:2221:17716:32156,J00121:27:H3GGKBBXX:5:2220:8511:5692,J00121:27:H3GGKBBXX:5:1105:5284:18142,J00121:27:H3GGKBBXX:5:1117:19126:42442,J00121:27:H3GGKBBXX:5:1111:24556:11477,J00121:27:H3GGKBBXX:5:1203:30218:10915,J00121:27:H3GGKBBXX:5:2202:20689:18282,J00121:27:H3GGKBBXX:5:1201:29254:35198,J00121:27:H3GGKBBXX:5:1104:21968:25492,J00121:27:H3GGKBBXX:5:2227:18101:15627,J00121:27:H3GGKBBXX:5:1212:29853:33703,J00121:27:H3GGKBBXX:5:1210:11586:30538,J00121:27:H3GGKBBXX:5:1107:8156:44042,J00121:27:H3GGKBBXX:5:2213:9820:27760,J00121:27:H3GGKBBXX:5:2125:2788:28375,J00121:27:H3GGKBBXX:5:2117:9272:19953,J00121:27:H3GGKBBXX:5:1118:23267:17614,J00121:27:H3GGKBBXX:5:2213:16204:44763,J00121:27:H3GGKBBXX:5:2111:9993:5868,J00121:27:H3GGKBBXX:5:1212:2554:23470,J00121:27:H3GGKBBXX:5:1204:13687:31751,J00121:27:H3GGKBBXX:5:1210:5223:11354,J00121:27:H3GGKBBXX:5:1102:22090:11495,J00121:27:H3GGKBBXX:5:2205:19481:30433,J00121:27:H3GGKBBXX:5:2103:28300:43673,J00121:27:H3GGKBBXX:5:1216:17787:18107,J00121:27:H3GGKBBXX:5:2102:8816:20181,J00121:27:H3GGKBBXX:5:2113:19370:3301,J00121:27:H3GGKBBXX:5:2218:17300:43357,J00121:27:H3GGKBBXX:5:1117:27671:21025,J00121:27:H3GGKBBXX:5:1115:4158:16366,J00121:27:H3GGKBBXX:5:2205:23561:20023,J00121:27:H3GGKBBXX:5:2120:21836:18300,J00121:27:H3GGKBBXX:5:2201:24789:37941,J00121:27:H3GGKBBXX:5:2228:30421:11161,J00121:27:H3GGKBBXX:5:1107:1854:40403;sequence=TACACTTGTAATAATGTGTTCTATAAACACACCTTTTATTGATATTGTGGTAGACTG;start=135238;subtype=IES;support_ref=86;support_variant=46;type=IES;
scaffold51_83_with_IES	MILORD	internal_eliminated_sequence	136857	136885	.	.	.	ID=MILORD.83.136857.136885;Name=MILORD.83.136857.136885;bounded_by_ta=TRUE;common_boundary=Both;end=136885;ies_id=IESPGM.PTET51.1.83.132289;ies_left_dist=0;ies_min_dist=0;ies_right_dist=0;junction_seq=cgaatgaaaaggttgTAtatggttttaaaact;read_names=J00121:27:H3GGKBBXX:5:1204:31609:32982,J00121:27:H3GGKBBXX:5:2214:18822:38398,J00121:27:H3GGKBBXX:5:2226:29285:46821,J00121:27:H3GGKBBXX:5:2201:11454:27285,J00121:27:H3GGKBBXX:5:1222:19299:43761,J00121:27:H3GGKBBXX:5:2222:8877:17087,J00121:27:H3GGKBBXX:5:2218:12834:48421,J00121:27:H3GGKBBXX:5:2113:16944:22872,J00121:27:H3GGKBBXX:5:2113:2179:30028,J00121:27:H3GGKBBXX:5:2210:26058:6308,J00121:27:H3GGKBBXX:5:2208:16650:33510,J00121:27:H3GGKBBXX:5:1226:25662:30696,J00121:27:H3GGKBBXX:5:1108:4706:36939,J00121:27:H3GGKBBXX:5:1214:26281:37466,J00121:27:H3GGKBBXX:5:1211:23104:43814,J00121:27:H3GGKBBXX:5:1216:10247:11161,J00121:27:H3GGKBBXX:5:2219:6877:36657,J00121:27:H3GGKBBXX:5:2222:10866:11425,J00121:27:H3GGKBBXX:5:2224:10855:40596,J00121:27:H3GGKBBXX:5:2223:24728:10405,J00121:27:H3GGKBBXX:5:2104:14712:39189,J00121:27:H3GGKBBXX:5:1207:29488:41651,J00121:27:H3GGKBBXX:5:2223:25550:43620,J00121:27:H3GGKBBXX:5:1206:5183:17333,J00121:27:H3GGKBBXX:5:2121:29741:27602,J00121:27:H3GGKBBXX:5:2224:10977:40315,J00121:27:H3GGKBBXX:5:1102:12621:42460,J00121:27:H3GGKBBXX:5:1203:25479:38644,J00121:27:H3GGKBBXX:5:1207:21186:7785,J00121:27:H3GGKBBXX:5:2212:22465:41792,J00121:27:H3GGKBBXX:5:2224:7831:2053,J00121:27:H3GGKBBXX:5:2103:22668:23716,J00121:27:H3GGKBBXX:5:2222:32035:40156,J00121:27:H3GGKBBXX:5:2205:14397:8365,J00121:27:H3GGKBBXX:5:1223:14215:4462,J00121:27:H3GGKBBXX:5:2226:22790:26424,J00121:27:H3GGKBBXX:5:2225:9272:25544;sequence=TATGGAGAGAATCATCGCATCTTCAACTA;start=136857;subtype=IES;support_ref=9;support_variant=37;type=IES;
scaffold51_83_with_IES	MILORD	internal_eliminated_sequence	137115	137143	.	.	.	ID=MILORD.83.137115.137143;Name=MILORD.83.137115.137143;bounded_by_ta=TRUE;common_boundary=Both;end=137143;ies_id=IESPGM.PTET51.1.83.132518;ies_left_dist=0;ies_min_dist=0;ies_right_dist=0;junction_seq=aaagttaatgtatggTAgattctcttcattcg;read_names=J00121:27:H3GGKBBXX:5:1210:7040:45906,J00121:27:H3GGKBBXX:5:1211:16072:8453,J00121:27:H3GGKBBXX:5:2206:21227:37712,J00121:27:H3GGKBBXX:5:2128:4259:40737,J00121:27:H3GGKBBXX:5:1110:15747:48122,J00121:27:H3GGKBBXX:5:2115:21318:23874,J00121:27:H3GGKBBXX:5:1113:5396:34934,J00121:27:H3GGKBBXX:5:1206:7446:41053,J00121:27:H3GGKBBXX:5:1124:24545:29993,J00121:27:H3GGKBBXX:5:1102:14296:39488,J00121:27:H3GGKBBXX:5:1106:2706:36780,J00121:27:H3GGKBBXX:5:2223:4624:30644,J00121:27:H3GGKBBXX:5:1211:22932:6027,J00121:27:H3GGKBBXX:5:1116:28412:24454,J00121:27:H3GGKBBXX:5:2113:14093:9526,J00121:27:H3GGKBBXX:5:1117:8186:14027,J00121:27:H3GGKBBXX:5:1216:13403:11460,J00121:27:H3GGKBBXX:5:1203:2179:31576,J00121:27:H3GGKBBXX:5:1215:24606:46416,J00121:27:H3GGKBBXX:5:1226:27225:34354,J00121:27:H3GGKBBXX:5:1104:14905:48280,J00121:27:H3GGKBBXX:5:1102:23510:32701,J00121:27:H3GGKBBXX:5:2215:14103:24384,J00121:27:H3GGKBBXX:5:1111:15909:41792,J00121:27:H3GGKBBXX:5:2111:8258:7750,J00121:27:H3GGKBBXX:5:2202:27783:19847,J00121:27:H3GGKBBXX:5:1210:27935:2668,J00121:27:H3GGKBBXX:5:1113:25317:44693,J00121:27:H3GGKBBXX:5:2102:17300:13218,J00121:27:H3GGKBBXX:5:1119:10947:3618,J00121:27:H3GGKBBXX:5:1125:7304:8453,J00121:27:H3GGKBBXX:5:2120:25317:27320,J00121:27:H3GGKBBXX:5:1118:21075:18493,J00121:27:H3GGKBBXX:5:1204:18325:31206,J00121:27:H3GGKBBXX:5:2203:4290:12269,J00121:27:H3GGKBBXX:5:2126:10399:9491,J00121:27:H3GGKBBXX:5:1123:24464:46979,J00121:27:H3GGKBBXX:5:1125:21014:16383,J00121:27:H3GGKBBXX:5:1221:7791:11724,J00121:27:H3GGKBBXX:5:1223:29447:24595,J00121:27:H3GGKBBXX:5:2212:12763:34758,J00121:27:H3GGKBBXX:5:2124:29701:39910,J00121:27:H3GGKBBXX:5:2222:10044:43128,J00121:27:H3GGKBBXX:5:1122:9587:29360,J00121:27:H3GGKBBXX:5:1113:24972:41985,J00121:27:H3GGKBBXX:5:2124:11150:19267,J00121:27:H3GGKBBXX:5:2220:1864:10422,J00121:27:H3GGKBBXX:5:2209:13179:6396;sequence=TATAGCTTTAATGTTTTGTATTCTATTTA;start=137115;subtype=IES;support_ref=0;support_variant=48;type=IES;
scaffold51_83_with_IES	MILORD	internal_eliminated_sequence	138838	138902	.	.	.	ID=MILORD.83.138838.138902;Name=MILORD.83.138838.138902;bounded_by_ta=TRUE;common_boundary=Both;end=138902;ies_id=IESPGM.PTET51.1.83.134212;ies_left_dist=0;ies_min_dist=0;ies_right_dist=0;junction_seq=aatcatagatatttgTAcctacacaaatatcg;read_names=J00121:27:H3GGKBBXX:5:1119:6005:22907,J00121:27:H3GGKBBXX:5:2113:7436:44412,J00121:27:H3GGKBBXX:5:1225:20101:9948,J00121:27:H3GGKBBXX:5:2228:2250:2193,J00121:27:H3GGKBBXX:5:2201:26849:21078,J00121:27:H3GGKBBXX:5:2201:18254:29923,J00121:27:H3GGKBBXX:5:2110:5183:2492,J00121:27:H3GGKBBXX:5:2120:5751:19197,J00121:27:H3GGKBBXX:5:1226:16133:18757,J00121:27:H3GGKBBXX:5:2115:5386:9631,J00121:27:H3GGKBBXX:5:1101:25438:49159,J00121:27:H3GGKBBXX:5:1224:17766:42126,J00121:27:H3GGKBBXX:5:1105:9049:47559,J00121:27:H3GGKBBXX:5:2219:30807:34547,J00121:27:H3GGKBBXX:5:1201:16295:43691,J00121:27:H3GGKBBXX:5:1220:31304:42372,J00121:27:H3GGKBBXX:5:2228:17188:31347;sequence=TACTATTAATTTAGTATGAAGTGGTTTAATATTATATGTATTTCAATGTAATATTCACCTCATGA;start=138838;subtype=IES;support_ref=80;support_variant=17;type=IES;
scaffold51_83_with_IES	MILORD	internal_eliminated_sequence	139265	139294	.	.	.	ID=MILORD.83.139265.139294;Name=MILORD.83.139265.139294;bounded_by_ta=TRUE;common_boundary=Both;end=139294;ies_id=IESPGM.PTET51.1.83.134574;ies_left_dist=0;ies_min_dist=0;ies_right_dist=0;junction_seq=tctttgcaaaccttaTAacagattcccgttac;read_names=J00121:27:H3GGKBBXX:5:1117:17158:5059,J00121:27:H3GGKBBXX:5:1118:6015:16137,J00121:27:H3GGKBBXX:5:1225:19766:31312,J00121:27:H3GGKBBXX:5:1211:14732:16823,J00121:27:H3GGKBBXX:5:1127:9506:8963,J00121:27:H3GGKBBXX:5:1210:17543:10616,J00121:27:H3GGKBBXX:5:2206:21673:26283,J00121:27:H3GGKBBXX:5:1220:7517:32279,J00121:27:H3GGKBBXX:5:1127:18030:46346,J00121:27:H3GGKBBXX:5:1128:11129:36851,J00121:27:H3GGKBBXX:5:2211:8440:36552,J00121:27:H3GGKBBXX:5:2124:18233:32279,J00121:27:H3GGKBBXX:5:1218:19350:29290,J00121:27:H3GGKBBXX:5:2215:2666:44060,J00121:27:H3GGKBBXX:5:1125:26362:27303,J00121:27:H3GGKBBXX:5:1102:13474:36763;sequence=TATAGTTATCTATAACCATATTATTTACTA;start=139265;subtype=IES;support_ref=36;support_variant=16;type=IES;
scaffold51_83_with_IES	MILORD	internal_eliminated_sequence	139309	139421	.	.	.	ID=MILORD.83.139309.139421;Name=MILORD.83.139309.139421;bounded_by_ta=TRUE;common_boundary=Both;end=139421;ies_id=IESPGM.PTET51.1.83.134588;ies_left_dist=0;ies_min_dist=0;ies_right_dist=0;junction_seq=ataacagattcccgtTActgaggaagaatcca;read_names=J00121:27:H3GGKBBXX:5:2215:5619:14045;sequence=TACAGTAGATTAGATTGATTATTATATTAATTGAAATCTAATGAATCTTTTAGATATTAATTGATTAAAATAGTCGAATAATATCTATTCAAGAAACTAAATGGAGCTGACTT;start=139309;subtype=IES;support_ref=13;support_variant=1;type=IES;
scaffold51_83_with_IES	MILORD	internal_eliminated_sequence	141110	141137	.	.	.	ID=MILORD.83.141110.141137;Name=MILORD.83.141110.141137;bounded_by_ta=TRUE;common_boundary=Both;end=141137;ies_id=IESPGM.PTET51.1.83.136276;ies_left_dist=0;ies_min_dist=0;ies_right_dist=0;junction_seq=tcgttattgttgttgTAccactttttatcgcc;read_names=J00121:27:H3GGKBBXX:5:2207:32329:44816,J00121:27:H3GGKBBXX:5:2127:29163:23681,J00121:27:H3GGKBBXX:5:1115:12763:7609,J00121:27:H3GGKBBXX:5:2111:23226:20217,J00121:27:H3GGKBBXX:5:2223:7567:23048,J00121:27:H3GGKBBXX:5:1203:10653:38381,J00121:27:H3GGKBBXX:5:2221:11820:17931,J00121:27:H3GGKBBXX:5:2216:11475:8752,J00121:27:H3GGKBBXX:5:2106:3711:24806,J00121:27:H3GGKBBXX:5:2109:15716:25105,J00121:27:H3GGKBBXX:5:2205:25570:41510,J00121:27:H3GGKBBXX:5:2214:14935:40244,J00121:27:H3GGKBBXX:5:1103:3021:10598,J00121:27:H3GGKBBXX:5:1208:22150:48561,J00121:27:H3GGKBBXX:5:1201:19218:37079,J00121:27:H3GGKBBXX:5:2219:8095:38662,J00121:27:H3GGKBBXX:5:2206:7324:40948,J00121:27:H3GGKBBXX:5:1202:24454:38416,J00121:27:H3GGKBBXX:5:2110:24495:8910,J00121:27:H3GGKBBXX:5:1122:9343:39559,J00121:27:H3GGKBBXX:5:2225:9262:5446,J00121:27:H3GGKBBXX:5:2209:21359:39348,J00121:27:H3GGKBBXX:5:2120:30401:19003,J00121:27:H3GGKBBXX:5:1116:17736:15346,J00121:27:H3GGKBBXX:5:1106:30533:17087,J00121:27:H3GGKBBXX:5:2216:20983:31031,J00121:27:H3GGKBBXX:5:1117:4452:41704,J00121:27:H3GGKBBXX:5:1207:17371:48052,J00121:27:H3GGKBBXX:5:2212:5304:23417,J00121:27:H3GGKBBXX:5:1126:8623:40174,J00121:27:H3GGKBBXX:5:1120:19004:29641,J00121:27:H3GGKBBXX:5:1105:27275:7609,J00121:27:H3GGKBBXX:5:2118:31000:8787,J00121:27:H3GGKBBXX:5:2225:7172:40930,J00121:27:H3GGKBBXX:5:1120:15514:19935,J00121:27:H3GGKBBXX:5:1205:24454:25122,J00121:27:H3GGKBBXX:5:2218:30990:32086,J00121:27:H3GGKBBXX:5:2110:31416:38310,J00121:27:H3GGKBBXX:5:1216:9648:3442,J00121:27:H3GGKBBXX:5:1206:19492:13711,J00121:27:H3GGKBBXX:5:1209:26189:27145,J00121:27:H3GGKBBXX:5:1125:7496:24296,J00121:27:H3GGKBBXX:5:1213:23196:13728,J00121:27:H3GGKBBXX:5:1207:25976:20445,J00121:27:H3GGKBBXX:5:1108:16620:28323,J00121:27:H3GGKBBXX:5:1218:5010:42390,J00121:27:H3GGKBBXX:5:2118:14773:24911,J00121:27:H3GGKBBXX:5:1216:21978:19707,J00121:27:H3GGKBBXX:5:1209:25063:36411,J00121:27:H3GGKBBXX:5:1121:19278:23821,J00121:27:H3GGKBBXX:5:2106:14489:27584,J00121:27:H3GGKBBXX:5:1221:7151:7873,J00121:27:H3GGKBBXX:5:2220:28655:1771,J00121:27:H3GGKBBXX:5:2104:7395:23733,J00121:27:H3GGKBBXX:5:1116:14489:21641,J00121:27:H3GGKBBXX:5:1115:25266:13095,J00121:27:H3GGKBBXX:5:2110:23997:29888,J00121:27:H3GGKBBXX:5:2113:9100:7240,J00121:27:H3GGKBBXX:5:1104:29954:7715,J00121:27:H3GGKBBXX:5:2101:3772:28534,J00121:27:H3GGKBBXX:5:1114:2138:32103,J00121:27:H3GGKBBXX:5:1228:23358:42706,J00121:27:H3GGKBBXX:5:2122:20192:45484,J00121:27:H3GGKBBXX:5:1126:8410:40051,J00121:27:H3GGKBBXX:5:1222:9699:35673;sequence=TATAATATAAGTATTATCAAACCTACTT;start=141110;subtype=IES;support_ref=30;support_variant=65;type=IES;
scaffold51_83_with_IES	MILORD	internal_eliminated_sequence	141238	141332	.	.	.	ID=MILORD.83.141238.141332;Name=MILORD.83.141238.141332;bounded_by_ta=TRUE;common_boundary=Both;end=141332;ies_id=IESPGM.PTET51.1.83.136376;ies_left_dist=0;ies_min_dist=0;ies_right_dist=0;junction_seq=tacatattaattagaTAttgattttgccaaat;read_names=J00121:27:H3GGKBBXX:5:1222:6279:23311,J00121:27:H3GGKBBXX:5:2220:10581:27883,J00121:27:H3GGKBBXX:5:1113:20334:41510,J00121:27:H3GGKBBXX:5:1214:23906:44851,J00121:27:H3GGKBBXX:5:1105:21399:26793,J00121:27:H3GGKBBXX:5:2219:27356:40772,J00121:27:H3GGKBBXX:5:1227:12094:29870,J00121:27:H3GGKBBXX:5:1216:16417:24208,J00121:27:H3GGKBBXX:5:1107:6735:46153,J00121:27:H3GGKBBXX:5:2114:13778:48403,J00121:27:H3GGKBBXX:5:2104:4939:44974,J00121:27:H3GGKBBXX:5:1105:14864:35690,J00121:27:H3GGKBBXX:5:2214:22465:21008,J00121:27:H3GGKBBXX:5:2214:22353:21025,J00121:27:H3GGKBBXX:5:2226:19441:47383,J00121:27:H3GGKBBXX:5:1213:17371:8383,J00121:27:H3GGKBBXX:5:1118:10460:32666,J00121:27:H3GGKBBXX:5:1210:24911:40860,J00121:27:H3GGKBBXX:5:2107:14864:34917,J00121:27:H3GGKBBXX:5:2220:2128:26775,J00121:27:H3GGKBBXX:5:1216:22404:1244,J00121:27:H3GGKBBXX:5:2213:10023:3565,J00121:27:H3GGKBBXX:5:2215:28016:15152,J00121:27:H3GGKBBXX:5:1125:12560:5253,J00121:27:H3GGKBBXX:5:1221:9151:35813,J00121:27:H3GGKBBXX:5:2115:13027:18968,J00121:27:H3GGKBBXX:5:2111:12784:8629,J00121:27:H3GGKBBXX:5:1210:17117:6396,J00121:27:H3GGKBBXX:5:1106:5873:12515,J00121:27:H3GGKBBXX:5:2225:12063:27004,J00121:27:H3GGKBBXX:5:2209:10307:10211,J00121:27:H3GGKBBXX:5:2228:17777:29694,J00121:27:H3GGKBBXX:5:2104:26260:38943,J00121:27:H3GGKBBXX:5:1210:10724:45537,J00121:27:H3GGKBBXX:5:2226:3183:5780,J00121:27:H3GGKBBXX:5:2211:5589:42689,J00121:27:H3GGKBBXX:5:1218:19603:5816;sequence=TACACTTATTTACTTATTAAATTCGTAATTCATTTACTTTACATTTAAAGACATCATAATTTTTATTTAACTCTCACACTGAAGTCTACCAACTG;start=141238;subtype=IES;support_ref=76;support_variant=37;type=IES;
scaffold51_83_with_IES	MILORD	internal_eliminated_sequence	141990	142056	.	.	.	ID=MILORD.83.141990.142056;Name=MILORD.83.141990.142056;bounded_by_ta=TRUE;common_boundary=Both;end=142056;ies_id=IESPGM.PTET51.1.83.137033;ies_left_dist=0;ies_min_dist=0;ies_right_dist=0;junction_seq=caacactaaaccggaTAacataatgtaggaaa;read_names=J00121:27:H3GGKBBXX:5:1218:9871:37062,J00121:27:H3GGKBBXX:5:1201:5254:3952,J00121:27:H3GGKBBXX:5:2221:28940:14432,J00121:27:H3GGKBBXX:5:2109:31710:28692,J00121:27:H3GGKBBXX:5:1117:10074:22010,J00121:27:H3GGKBBXX:5:1108:3011:3547,J00121:27:H3GGKBBXX:5:1219:15859:7380,J00121:27:H3GGKBBXX:5:1211:26088:48983,J00121:27:H3GGKBBXX:5:1220:27620:4303,J00121:27:H3GGKBBXX:5:2110:26200:2369,J00121:27:H3GGKBBXX:5:1226:19847:13377,J00121:27:H3GGKBBXX:5:2108:7060:1384,J00121:27:H3GGKBBXX:5:1219:20994:27742,J00121:27:H3GGKBBXX:5:2223:9546:5059,J00121:27:H3GGKBBXX:5:2211:29477:42442,J00121:27:H3GGKBBXX:5:2217:3539:18282,J00121:27:H3GGKBBXX:5:1218:8186:24472,J00121:27:H3GGKBBXX:5:2107:22201:48860,J00121:27:H3GGKBBXX:5:1218:8785:24314,J00121:27:H3GGKBBXX:5:1205:20831:37624,J00121:27:H3GGKBBXX:5:2225:10064:19214,J00121:27:H3GGKBBXX:5:1204:2016:18212,J00121:27:H3GGKBBXX:5:1122:8359:37044,J00121:27:H3GGKBBXX:5:2219:18051:41774,J00121:27:H3GGKBBXX:5:2223:7669:36095,J00121:27:H3GGKBBXX:5:2115:17168:22063,J00121:27:H3GGKBBXX:5:1107:10084:7046,J00121:27:H3GGKBBXX:5:2210:12083:33334,J00121:27:H3GGKBBXX:5:1118:20851:35655,J00121:27:H3GGKBBXX:5:2214:5599:5464,J00121:27:H3GGKBBXX:5:2125:26575:1894,J00121:27:H3GGKBBXX:5:2216:7608:2439,J00121:27:H3GGKBBXX:5:1212:3437:14590,J00121:27:H3GGKBBXX:5:2124:20720:32930,J00121:27:H3GGKBBXX:5:1126:22942:25175,J00121:27:H3GGKBBXX:5:2112:11962:38644,J00121:27:H3GGKBBXX:5:2220:31761:42847,J00121:27:H3GGKBBXX:5:2204:15564:14572,J00121:27:H3GGKBBXX:5:1121:19441:36587,J00121:27:H3GGKBBXX:5:1202:3315:17790,J00121:27:H3GGKBBXX:5:2121:31741:33035,J00121:27:H3GGKBBXX:5:1221:2991:36007,J00121:27:H3GGKBBXX:5:2126:29498:26019,J00121:27:H3GGKBBXX:5:1227:19928:33422,J00121:27:H3GGKBBXX:5:1208:24383:24050,J00121:27:H3GGKBBXX:5:1108:11495:3090,J00121:27:H3GGKBBXX:5:2107:29975:4760,J00121:27:H3GGKBBXX:5:2107:6421:43497,J00121:27:H3GGKBBXX:5:1120:15229:9069,J00121:27:H3GGKBBXX:5:2205:20953:7169,J00121:27:H3GGKBBXX:5:2222:21704:43005,J00121:27:H3GGKBBXX:5:2108:32055:43955,J00121:27:H3GGKBBXX:5:2226:17939:44675,J00121:27:H3GGKBBXX:5:1227:24789:8998,J00121:27:H3GGKBBXX:5:2102:4726:16612,J00121:27:H3GGKBBXX:5:2215:31497:4514,J00121:27:H3GGKBBXX:5:1223:13768:30872,J00121:27:H3GGKBBXX:5:2213:4381:43374,J00121:27:H3GGKBBXX:5:1117:12459:43902,J00121:27:H3GGKBBXX:5:2110:21887:32209,J00121:27:H3GGKBBXX:5:1105:27732:42618,J00121:27:H3GGKBBXX:5:1127:31416:46047;sequence=TACACTAAAGTCTATTTTTCATTAAAATTTTAAATATGACAATTAACACATATACCCATTTGTACTG;start=141990;subtype=IES;support_ref=4;support_variant=62;type=IES;
scaffold51_83_with_IES	MILORD	internal_eliminated_sequence	142903	142932	.	.	.	ID=MILORD.83.142903.142932;Name=MILORD.83.142903.142932;bounded_by_ta=TRUE;common_boundary=Both;end=142932;ies_id=IESPGM.PTET51.1.83.137879;ies_left_dist=0;ies_min_dist=0;ies_right_dist=0;junction_seq=aaaaatttaattatcTActtttattccccaat;read_names=J00121:27:H3GGKBBXX:5:1226:16660:17421,J00121:27:H3GGKBBXX:5:2124:17452:7257,J00121:27:H3GGKBBXX:5:2225:9668:45432,J00121:27:H3GGKBBXX:5:2213:17807:41352,J00121:27:H3GGKBBXX:5:2217:23115:46786,J00121:27:H3GGKBBXX:5:2110:11251:30767,J00121:27:H3GGKBBXX:5:1224:28655:25966,J00121:27:H3GGKBBXX:5:2226:31609:29677,J00121:27:H3GGKBBXX:5:2209:14255:20041,J00121:27:H3GGKBBXX:5:1228:6624:34565,J00121:27:H3GGKBBXX:5:2104:2463:34917,J00121:27:H3GGKBBXX:5:1126:12581:37642,J00121:27:H3GGKBBXX:5:1115:5355:22661,J00121:27:H3GGKBBXX:5:1117:27438:19074,J00121:27:H3GGKBBXX:5:2126:28371:20093,J00121:27:H3GGKBBXX:5:2211:19451:3653,J00121:27:H3GGKBBXX:5:2118:3082:48685,J00121:27:H3GGKBBXX:5:2128:23977:38750,J00121:27:H3GGKBBXX:5:2223:10135:33334,J00121:27:H3GGKBBXX:5:1211:23429:40332,J00121:27:H3GGKBBXX:5:1211:12428:9491,J00121:27:H3GGKBBXX:5:1101:13119:18704,J00121:27:H3GGKBBXX:5:1222:23876:34037,J00121:27:H3GGKBBXX:5:1118:12215:11196,J00121:27:H3GGKBBXX:5:2220:17503:35655,J00121:27:H3GGKBBXX:5:2118:29680:45572,J00121:27:H3GGKBBXX:5:1212:13768:3829,J00121:27:H3GGKBBXX:5:2219:24099:25246,J00121:27:H3GGKBBXX:5:2227:7375:39137,J00121:27:H3GGKBBXX:5:1126:31253:16120,J00121:27:H3GGKBBXX:5:1110:26301:34055,J00121:27:H3GGKBBXX:5:1101:16062:4989,J00121:27:H3GGKBBXX:5:2216:26392:23065,J00121:27:H3GGKBBXX:5:2122:26200:46961,J00121:27:H3GGKBBXX:5:1218:27184:38046,J00121:27:H3GGKBBXX:5:2104:16234:39400,J00121:27:H3GGKBBXX:5:2119:20496:32613,J00121:27:H3GGKBBXX:5:2109:30289:43533,J00121:27:H3GGKBBXX:5:2123:26494:5270,J00121:27:H3GGKBBXX:5:1221:13880:14291,J00121:27:H3GGKBBXX:5:1201:14387:48474,J00121:27:H3GGKBBXX:5:2119:4980:26441;sequence=TAGAGTTAAGAACATTTGATTACATAACTA;start=142903;subtype=IES;support_ref=27;support_variant=42;type=IES;
scaffold51_83_with_IES	MILORD	internal_eliminated_sequence	143502	143528	.	.	.	ID=MILORD.83.143502.143528;Name=MILORD.83.143502.143528;bounded_by_ta=TRUE;common_boundary=Both;end=143528;ies_id=IESPGM.PTET51.1.83.138448;ies_left_dist=0;ies_min_dist=0;ies_right_dist=0;junction_seq=ctacttattttttagTAacaaatccaaagtcc;read_names=J00121:27:H3GGKBBXX:5:2102:20364:43005,J00121:27:H3GGKBBXX:5:2222:27590:48913,J00121:27:H3GGKBBXX:5:2109:10602:41387,J00121:27:H3GGKBBXX:5:2111:11596:6607,J00121:27:H3GGKBBXX:5:1221:26880:10616,J00121:27:H3GGKBBXX:5:1118:20689:40684,J00121:27:H3GGKBBXX:5:1110:14712:20199,J00121:27:H3GGKBBXX:5:1117:9851:47436,J00121:27:H3GGKBBXX:5:2208:9414:10844,J00121:27:H3GGKBBXX:5:2204:27732:35092,J00121:27:H3GGKBBXX:5:2109:10571:16612,J00121:27:H3GGKBBXX:5:2113:22445:8031,J00121:27:H3GGKBBXX:5:1203:20618:40807,J00121:27:H3GGKBBXX:5:2112:32563:37800,J00121:27:H3GGKBBXX:5:1228:20567:45010,J00121:27:H3GGKBBXX:5:2224:29914:2439,J00121:27:H3GGKBBXX:5:1123:13108:3424,J00121:27:H3GGKBBXX:5:1126:5690:21905,J00121:27:H3GGKBBXX:5:1209:8603:18581,J00121:27:H3GGKBBXX:5:2216:11069:32666,J00121:27:H3GGKBBXX:5:2205:16833:16840,J00121:27:H3GGKBBXX:5:1215:5233:36130,J00121:27:H3GGKBBXX:5:2118:8115:32719,J00121:27:H3GGKBBXX:5:2220:5325:29079,J00121:27:H3GGKBBXX:5:2102:10571:37923,J00121:27:H3GGKBBXX:5:1225:14651:21606,J00121:27:H3GGKBBXX:5:2212:27367:6923,J00121:27:H3GGKBBXX:5:2225:11190:28727,J00121:27:H3GGKBBXX:5:2228:16214:18581,J00121:27:H3GGKBBXX:5:2116:24231:30468,J00121:27:H3GGKBBXX:5:1224:15270:5587,J00121:27:H3GGKBBXX:5:1110:15300:25369,J00121:27:H3GGKBBXX:5:2218:5030:37853,J00121:27:H3GGKBBXX:5:2203:13027:38240,J00121:27:H3GGKBBXX:5:1121:5761:30187,J00121:27:H3GGKBBXX:5:1103:28869:17544,J00121:27:H3GGKBBXX:5:1221:23226:38398,J00121:27:H3GGKBBXX:5:2103:25195:44201;sequence=TATCGGTAAGAAAATTTAAATAGATTA;start=143502;subtype=IES;support_ref=15;support_variant=38;type=IES;
scaffold51_83_with_IES	MILORD	internal_eliminated_sequence	143866	143892	.	.	.	ID=MILORD.83.143866.143892;Name=MILORD.83.143866.143892;bounded_by_ta=TRUE;common_boundary=Both;end=143892;ies_id=IESPGM.PTET51.1.83.138785;ies_left_dist=0;ies_min_dist=0;ies_right_dist=0;junction_seq=tatggacattaatgaTAcattctaacttagaa;read_names=J00121:27:H3GGKBBXX:5:2226:8237:14467,J00121:27:H3GGKBBXX:5:1116:4827:13341,J00121:27:H3GGKBBXX:5:2217:3975:33949,J00121:27:H3GGKBBXX:5:1123:2179:32103,J00121:27:H3GGKBBXX:5:1223:17797:29835,J00121:27:H3GGKBBXX:5:2201:1377:48755,J00121:27:H3GGKBBXX:5:2120:29782:23768,J00121:27:H3GGKBBXX:5:2110:6583:30310,J00121:27:H3GGKBBXX:5:1126:14671:17808,J00121:27:H3GGKBBXX:5:2223:3813:2791,J00121:27:H3GGKBBXX:5:2222:29792:23188,J00121:27:H3GGKBBXX:5:2101:28107:47946,J00121:27:H3GGKBBXX:5:2217:30178:33985,J00121:27:H3GGKBBXX:5:2128:15798:41493,J00121:27:H3GGKBBXX:5:2212:5406:20814,J00121:27:H3GGKBBXX:5:2203:23470:11319,J00121:27:H3GGKBBXX:5:2216:17198:23206,J00121:27:H3GGKBBXX:5:2116:4696:31822,J00121:27:H3GGKBBXX:5:2219:17117:22397,J00121:27:H3GGKBBXX:5:2104:25093:13148,J00121:27:H3GGKBBXX:5:2117:17756:20867,J00121:27:H3GGKBBXX:5:1225:8166:24859,J00121:27:H3GGKBBXX:5:2224:14966:42231,J00121:27:H3GGKBBXX:5:2107:10267:9016,J00121:27:H3GGKBBXX:5:1228:3173:13957,J00121:27:H3GGKBBXX:5:1201:8450:48350,J00121:27:H3GGKBBXX:5:1208:28260:26582,J00121:27:H3GGKBBXX:5:1213:16031:30468,J00121:27:H3GGKBBXX:5:2114:31020:39101,J00121:27:H3GGKBBXX:5:2208:9475:6097,J00121:27:H3GGKBBXX:5:2122:20405:10018,J00121:27:H3GGKBBXX:5:2125:2696:37009,J00121:27:H3GGKBBXX:5:2226:2392:34442,J00121:27:H3GGKBBXX:5:2106:28128:44746,J00121:27:H3GGKBBXX:5:2209:16691:7240,J00121:27:H3GGKBBXX:5:2103:22891:39506,J00121:27:H3GGKBBXX:5:2122:28513:33633,J00121:27:H3GGKBBXX:5:1113:16863:40104,J00121:27:H3GGKBBXX:5:1127:30695:21799,J00121:27:H3GGKBBXX:5:2107:26494:11038,J00121:27:H3GGKBBXX:5:2119:30330:17825,J00121:27:H3GGKBBXX:5:2223:6695:37290,J00121:27:H3GGKBBXX:5:2218:15706:44464;sequence=TATCATGACAATAGATTAATTTAAATA;start=143866;subtype=IES;support_ref=93;support_variant=43;type=IES;
scaffold51_83_with_IES	MILORD	internal_eliminated_sequence	144108	144135	.	.	.	ID=MILORD.83.144108.144135;Name=MILORD.83.144108.144135;bounded_by_ta=TRUE;common_boundary=Both;end=144135;ies_id=IESPGM.PTET51.1.83.139000;ies_left_dist=0;ies_min_dist=0;ies_right_dist=0;junction_seq=aatattctttgaatgTActctcatctatgctt;read_names=J00121:27:H3GGKBBXX:5:1227:27854:10440,J00121:27:H3GGKBBXX:5:2114:29295:6923,J00121:27:H3GGKBBXX:5:1109:18061:11231,J00121:27:H3GGKBBXX:5:2116:26332:36675,J00121:27:H3GGKBBXX:5:1116:8948:40315,J00121:27:H3GGKBBXX:5:2201:10551:8840,J00121:27:H3GGKBBXX:5:1214:12439:33738,J00121:27:H3GGKBBXX:5:1214:12215:33879,J00121:27:H3GGKBBXX:5:1211:30168:24577,J00121:27:H3GGKBBXX:5:1121:12449:24718,J00121:27:H3GGKBBXX:5:1206:17188:47489,J00121:27:H3GGKBBXX:5:2115:11190:40051,J00121:27:H3GGKBBXX:5:1125:8694:47401,J00121:27:H3GGKBBXX:5:1120:22506:3143,J00121:27:H3GGKBBXX:5:2116:6898:15276,J00121:27:H3GGKBBXX:5:1209:6126:26388,J00121:27:H3GGKBBXX:5:2205:16467:10475,J00121:27:H3GGKBBXX:5:2207:8582:41159,J00121:27:H3GGKBBXX:5:2125:29751:32332,J00121:27:H3GGKBBXX:5:1214:6888:25351,J00121:27:H3GGKBBXX:5:1107:23632:30696,J00121:27:H3GGKBBXX:5:1222:24545:31365,J00121:27:H3GGKBBXX:5:1112:20070:42179,J00121:27:H3GGKBBXX:5:2227:22790:31769,J00121:27:H3GGKBBXX:5:2219:9759:40315,J00121:27:H3GGKBBXX:5:1101:15057:29131,J00121:27:H3GGKBBXX:5:1125:22942:44693,J00121:27:H3GGKBBXX:5:2203:26230:27215,J00121:27:H3GGKBBXX:5:1203:4046:24788,J00121:27:H3GGKBBXX:5:1123:18396:37238,J00121:27:H3GGKBBXX:5:1217:26595:5200,J00121:27:H3GGKBBXX:5:1202:13849:35163,J00121:27:H3GGKBBXX:5:1215:18548:5253,J00121:27:H3GGKBBXX:5:1217:24089:18194,J00121:27:H3GGKBBXX:5:2224:12642:31242,J00121:27:H3GGKBBXX:5:2207:19613:14941,J00121:27:H3GGKBBXX:5:1127:11261:1455,J00121:27:H3GGKBBXX:5:1110:25164:26459,J00121:27:H3GGKBBXX:5:1107:30492:29852,J00121:27:H3GGKBBXX:5:1212:24616:4760,J00121:27:H3GGKBBXX:5:1107:30462:29870,J00121:27:H3GGKBBXX:5:2220:30726:42987,J00121:27:H3GGKBBXX:5:2109:11586:9367,J00121:27:H3GGKBBXX:5:1225:25814:47172,J00121:27:H3GGKBBXX:5:1219:5913:15539,J00121:27:H3GGKBBXX:5:1112:7578:19373,J00121:27:H3GGKBBXX:5:2107:24353:24103,J00121:27:H3GGKBBXX:5:2101:8633:31118,J00121:27:H3GGKBBXX:5:2107:6482:24823,J00121:27:H3GGKBBXX:5:1112:2757:35778,J00121:27:H3GGKBBXX:5:1206:21420:15082,J00121:27:H3GGKBBXX:5:1223:11272:39066,J00121:27:H3GGKBBXX:5:1126:6979:41616,J00121:27:H3GGKBBXX:5:2215:26017:43902,J00121:27:H3GGKBBXX:5:2102:17706:39207,J00121:27:H3GGKBBXX:5:2219:17411:29272,J00121:27:H3GGKBBXX:5:2214:22627:41546,J00121:27:H3GGKBBXX:5:2203:20060:25773,J00121:27:H3GGKBBXX:5:2214:22993:17315,J00121:27:H3GGKBBXX:5:2216:17188:22801,J00121:27:H3GGKBBXX:5:1120:16660:21324,J00121:27:H3GGKBBXX:5:1219:15382:22309,J00121:27:H3GGKBBXX:5:2205:29853:42776,J00121:27:H3GGKBBXX:5:2101:14387:42495,J00121:27:H3GGKBBXX:5:1105:25875:1490,J00121:27:H3GGKBBXX:5:1228:20912:35585;sequence=TATAGGGAATGAGATTGAAATTCTAAGA;start=144108;subtype=IES;support_ref=3;support_variant=66;type=IES;
scaffold51_83_with_IES	MILORD	internal_eliminated_sequence	144497	144623	.	.	.	ID=MILORD.83.144497.144623;Name=MILORD.83.144497.144623;bounded_by_ta=TRUE;common_boundary=Both;end=144623;ies_id=IESPGM.PTET51.1.83.139361;ies_left_dist=0;ies_min_dist=0;ies_right_dist=0;junction_seq=aggaatattaagattTAatacttaagtattga;read_names=J00121:27:H3GGKBBXX:5:1221:14894:43585,J00121:27:H3GGKBBXX:5:1116:13971:8224,J00121:27:H3GGKBBXX:5:1114:4645:30257,J00121:27:H3GGKBBXX:5:1209:19898:39031,J00121:27:H3GGKBBXX:5:1101:16569:26054,J00121:27:H3GGKBBXX:5:2108:19674:22995,J00121:27:H3GGKBBXX:5:1202:20567:24683,J00121:27:H3GGKBBXX:5:1125:28595:48720,J00121:27:H3GGKBBXX:5:2219:5101:16700,J00121:27:H3GGKBBXX:5:2109:25337:9315,J00121:27:H3GGKBBXX:5:2116:18802:11425,J00121:27:H3GGKBBXX:5:1128:22262:7152,J00121:27:H3GGKBBXX:5:2209:4259:32402;sequence=TACAGTTGTTCAAATTTTATTCTCATTTATTTTAAGTGATCCTAATTATCATCTAAGTGAAAATGGAATTTAACCTGAAAATCACTCAATTTATAGACAATAGATAAATAAATTCTGAGACTCTCTG;start=144497;subtype=IES;support_ref=102;support_variant=13;type=IES;
scaffold51_83_with_IES	MILORD	internal_eliminated_sequence	144865	144909	.	.	.	ID=MILORD.83.144865.144909;Name=MILORD.83.144865.144909;bounded_by_ta=TRUE;common_boundary=Both;end=144909;ies_id=IESPGM.PTET51.1.83.139602;ies_left_dist=0;ies_min_dist=0;ies_right_dist=0;junction_seq=aatataagttcgtcaTAataattatacaacta;read_names=J00121:27:H3GGKBBXX:5:2102:28798:5429,J00121:27:H3GGKBBXX:5:2228:15260:14889,J00121:27:H3GGKBBXX:5:1221:13453:48474,J00121:27:H3GGKBBXX:5:2118:28199:22819,J00121:27:H3GGKBBXX:5:1206:12124:3969,J00121:27:H3GGKBBXX:5:1116:23541:43972,J00121:27:H3GGKBBXX:5:2102:11515:11108,J00121:27:H3GGKBBXX:5:1125:19451:4602,J00121:27:H3GGKBBXX:5:1210:21176:8506,J00121:27:H3GGKBBXX:5:1125:14042:40104,J00121:27:H3GGKBBXX:5:1123:21623:37730,J00121:27:H3GGKBBXX:5:1208:28889:23241,J00121:27:H3GGKBBXX:5:1215:20841:40948,J00121:27:H3GGKBBXX:5:1105:13910:30310,J00121:27:H3GGKBBXX:5:1127:21998:24103,J00121:27:H3GGKBBXX:5:2104:25012:20639,J00121:27:H3GGKBBXX:5:1205:20608:47331,J00121:27:H3GGKBBXX:5:1227:24951:26582,J00121:27:H3GGKBBXX:5:2215:7598:2598,J00121:27:H3GGKBBXX:5:2209:26220:10880,J00121:27:H3GGKBBXX:5:2202:9059:20639,J00121:27:H3GGKBBXX:5:1226:25550:42390,J00121:27:H3GGKBBXX:5:2219:21846:22538,J00121:27:H3GGKBBXX:5:2201:28168:42987,J00121:27:H3GGKBBXX:5:1119:7233:41106,J00121:27:H3GGKBBXX:5:2220:17066:39189,J00121:27:H3GGKBBXX:5:1125:9140:1930,J00121:27:H3GGKBBXX:5:1128:5720:44078,J00121:27:H3GGKBBXX:5:2114:20577:3670,J00121:27:H3GGKBBXX:5:1227:19532:19267,J00121:27:H3GGKBBXX:5:2202:29102:37431,J00121:27:H3GGKBBXX:5:2222:13768:43497,J00121:27:H3GGKBBXX:5:2120:20385:42020,J00121:27:H3GGKBBXX:5:2106:13058:37800,J00121:27:H3GGKBBXX:5:1222:19207:47295,J00121:27:H3GGKBBXX:5:1214:13697:6906,J00121:27:H3GGKBBXX:5:2104:18659:24648,J00121:27:H3GGKBBXX:5:2115:1864:16436,J00121:27:H3GGKBBXX:5:2201:28229:9297,J00121:27:H3GGKBBXX:5:1227:7923:7451,J00121:27:H3GGKBBXX:5:2228:9871:35761,J00121:27:H3GGKBBXX:5:1219:8724:8629,J00121:27:H3GGKBBXX:5:2116:21755:30890,J00121:27:H3GGKBBXX:5:1214:7821:47893,J00121:27:H3GGKBBXX:5:2224:30543:11688,J00121:27:H3GGKBBXX:5:1219:6502:2985,J00121:27:H3GGKBBXX:5:2104:18700:24577,J00121:27:H3GGKBBXX:5:1106:11911:25087,J00121:27:H3GGKBBXX:5:2202:11921:44447,J00121:27:H3GGKBBXX:5:2204:17076:28797,J00121:27:H3GGKBBXX:5:1119:16275:25263,J00121:27:H3GGKBBXX:5:2118:13920:28569,J00121:27:H3GGKBBXX:5:1201:25469:29905,J00121:27:H3GGKBBXX:5:1215:27590:22713,J00121:27:H3GGKBBXX:5:2224:28381:7205,J00121:27:H3GGKBBXX:5:2119:5792:41739,J00121:27:H3GGKBBXX:5:1217:5954:22784,J00121:27:H3GGKBBXX:5:1105:12510:27356,J00121:27:H3GGKBBXX:5:1219:29934:26248,J00121:27:H3GGKBBXX:5:1212:27894:17474,J00121:27:H3GGKBBXX:5:2120:26250:5974,J00121:27:H3GGKBBXX:5:1117:26666:27654,J00121:27:H3GGKBBXX:5:1106:3884:20076,J00121:27:H3GGKBBXX:5:2120:26260:6027,J00121:27:H3GGKBBXX:5:1101:19481:28358,J00121:27:H3GGKBBXX:5:1226:27935:44517,J00121:27:H3GGKBBXX:5:1128:20770:47577;sequence=TATAGCTAATGTAATAGAAATGAATTAACAGTTGAAAAAGTACTA;start=144865;subtype=IES;support_ref=0;support_variant=67;type=IES;
scaffold51_83_with_IES	MILORD	internal_eliminated_sequence	145350	145375	.	.	.	ID=MILORD.83.145350.145375;Name=MILORD.83.145350.145375;bounded_by_ta=TRUE;common_boundary=Both;end=145375;ies_id=IESPGM.PTET51.1.83.140042;ies_left_dist=0;ies_min_dist=0;ies_right_dist=0;junction_seq=gtagtcagctctactTAaaatagtattgtaaa;read_names=J00121:27:H3GGKBBXX:5:2223:12591:44693,J00121:27:H3GGKBBXX:5:1110:21379:16032,J00121:27:H3GGKBBXX:5:1125:25915:13974,J00121:27:H3GGKBBXX:5:2205:26626:26177,J00121:27:H3GGKBBXX:5:1124:12195:25052,J00121:27:H3GGKBBXX:5:1106:21044:3776,J00121:27:H3GGKBBXX:5:2224:12733:28129,J00121:27:H3GGKBBXX:5:2101:22851:48825,J00121:27:H3GGKBBXX:5:2117:29762:3020,J00121:27:H3GGKBBXX:5:2205:24129:31804,J00121:27:H3GGKBBXX:5:1212:27996:26723,J00121:27:H3GGKBBXX:5:1207:13646:42935,J00121:27:H3GGKBBXX:5:1123:20212:26564,J00121:27:H3GGKBBXX:5:2210:5010:33000,J00121:27:H3GGKBBXX:5:1110:16427:25668,J00121:27:H3GGKBBXX:5:1217:23865:9227,J00121:27:H3GGKBBXX:5:2218:22698:27883,J00121:27:H3GGKBBXX:5:1212:24485:17157;sequence=TATGGATGTTTTAGAAATAATAACTA;start=145350;subtype=IES;support_ref=36;support_variant=18;type=IES;
scaffold51_83_with_IES	MILORD	internal_eliminated_sequence	145458	145524	.	.	.	ID=MILORD.83.145458.145524;Name=MILORD.83.145458.145524;bounded_by_ta=TRUE;common_boundary=Both;end=145524;ies_id=IESPGM.PTET51.1.83.140124;ies_left_dist=0;ies_min_dist=0;ies_right_dist=0;junction_seq=ggaatatcaaattgaTAaccatctatgagatt;read_names=J00121:27:H3GGKBBXX:5:2109:24911:19478,J00121:27:H3GGKBBXX:5:1122:15635:27707,J00121:27:H3GGKBBXX:5:1121:26717:35339,J00121:27:H3GGKBBXX:5:2202:21298:9139,J00121:27:H3GGKBBXX:5:1104:3924:29571;sequence=TATAGATATTTCAGATATATTCCTTACCCTTTTAATAATTATTTATCTACTTTTATTAGATCAACTG;start=145458;subtype=IES;support_ref=46;support_variant=5;type=IES;
scaffold51_83_with_IES	MILORD	internal_eliminated_sequence	147196	147462	.	.	.	ID=MILORD.83.147196.147462;Name=MILORD.83.147196.147462;bounded_by_ta=TRUE;common_boundary=Both;end=147462;ies_id=IESPGM.PTET51.1.83.141795;ies_left_dist=0;ies_min_dist=0;ies_right_dist=0;junction_seq=gatgaatggcaatgaTAgcatttattttcaga;read_names=J00121:27:H3GGKBBXX:5:1125:8197:21324,J00121:27:H3GGKBBXX:5:1123:27600:2228,J00121:27:H3GGKBBXX:5:1122:13951:41634,J00121:27:H3GGKBBXX:5:1120:25712:8207,J00121:27:H3GGKBBXX:5:1212:29376:13429,J00121:27:H3GGKBBXX:5:2227:7953:6519,J00121:27:H3GGKBBXX:5:2115:8755:22538,J00121:27:H3GGKBBXX:5:1125:9090:40666,J00121:27:H3GGKBBXX:5:2112:8927:45168,J00121:27:H3GGKBBXX:5:1125:5345:5235,J00121:27:H3GGKBBXX:5:2102:19329:31822,J00121:27:H3GGKBBXX:5:1207:13352:35989,J00121:27:H3GGKBBXX:5:1122:25114:24296,J00121:27:H3GGKBBXX:5:2227:2767:20006,J00121:27:H3GGKBBXX:5:1203:30289:43533,J00121:27:H3GGKBBXX:5:2201:20019:3969,J00121:27:H3GGKBBXX:5:1116:24931:29114,J00121:27:H3GGKBBXX:5:2219:4533:20603,J00121:27:H3GGKBBXX:5:1220:29823:44552,J00121:27:H3GGKBBXX:5:1125:22404:5991,J00121:27:H3GGKBBXX:5:2116:15422:24384,J00121:27:H3GGKBBXX:5:1117:26017:19214,J00121:27:H3GGKBBXX:5:2207:15168:7838,J00121:27:H3GGKBBXX:5:1127:16650:47542,J00121:27:H3GGKBBXX:5:2115:18599:23241,J00121:27:H3GGKBBXX:5:2125:5294:14361,J00121:27:H3GGKBBXX:5:2219:17472:35180,J00121:27:H3GGKBBXX:5:1204:18832:34442,J00121:27:H3GGKBBXX:5:2128:9506:42231,J00121:27:H3GGKBBXX:5:1115:24332:42354,J00121:27:H3GGKBBXX:5:1108:14001:22661,J00121:27:H3GGKBBXX:5:1206:27275:3354,J00121:27:H3GGKBBXX:5:2113:23389:45256,J00121:27:H3GGKBBXX:5:2113:26677:17720,J00121:27:H3GGKBBXX:5:2227:29620:5833,J00121:27:H3GGKBBXX:5:1111:18122:40033,J00121:27:H3GGKBBXX:5:1120:29954:47524,J00121:27:H3GGKBBXX:5:1107:26697:24120,J00121:27:H3GGKBBXX:5:2216:18304:35215,J00121:27:H3GGKBBXX:5:2108:27986:16295;sequence=TATACTCCTTGCTTTGAAGATTTCTAAGAGTGTAGTAAACATTATTATAATAAATAGAATTAGACATCTTAAATTTAATTAAAACTGCTGATAATCTAGTTTTATTAATTTCGAAAATAATGACACTTTTATAAGCCTATTATTTTATCTTTATCAAAATTAGAATCACAATATTTACAACGATAATTCGATAATTTCTTATTAAATAACTATAATAATATAATCTTTTTTGAAATATGAATTGAATTATTTTCTCCTCAATGAGTA;start=147196;subtype=IES;support_ref=88;support_variant=40;type=IES;
scaffold51_83_with_IES	MILORD	internal_eliminated_sequence	147980	148006	.	.	.	ID=MILORD.83.147980.148006;Name=MILORD.83.147980.148006;bounded_by_ta=TRUE;common_boundary=Both;end=148006;ies_id=IESPGM.PTET51.1.83.142312;ies_left_dist=0;ies_min_dist=0;ies_right_dist=0;junction_seq=attaattctgtaaagTAccatagcacttctta;read_names=J00121:27:H3GGKBBXX:5:2218:6735:12110,J00121:27:H3GGKBBXX:5:1106:1753:48913,J00121:27:H3GGKBBXX:5:2209:3681:43146,J00121:27:H3GGKBBXX:5:2122:23500:17069,J00121:27:H3GGKBBXX:5:2226:22404:38978,J00121:27:H3GGKBBXX:5:2228:20212:36341,J00121:27:H3GGKBBXX:5:1202:7912:46117,J00121:27:H3GGKBBXX:5:2224:31822:19425,J00121:27:H3GGKBBXX:5:1113:27722:23962,J00121:27:H3GGKBBXX:5:1125:29153:48597,J00121:27:H3GGKBBXX:5:2105:16701:5851,J00121:27:H3GGKBBXX:5:1209:10500:23346,J00121:27:H3GGKBBXX:5:2126:6076:19267,J00121:27:H3GGKBBXX:5:1111:12540:25298,J00121:27:H3GGKBBXX:5:1221:19948:42143,J00121:27:H3GGKBBXX:5:2215:26007:14590,J00121:27:H3GGKBBXX:5:1224:28615:16295,J00121:27:H3GGKBBXX:5:1222:27336:44113,J00121:27:H3GGKBBXX:5:1206:10155:4180,J00121:27:H3GGKBBXX:5:1219:19086:1719,J00121:27:H3GGKBBXX:5:1121:13342:29677,J00121:27:H3GGKBBXX:5:2218:16782:37114,J00121:27:H3GGKBBXX:5:1101:20831:28692,J00121:27:H3GGKBBXX:5:2211:14468:9965,J00121:27:H3GGKBBXX:5:1112:5030:23751,J00121:27:H3GGKBBXX:5:1203:7080:37185,J00121:27:H3GGKBBXX:5:1124:4117:8418,J00121:27:H3GGKBBXX:5:2125:8471:23979,J00121:27:H3GGKBBXX:5:1110:4858:10968,J00121:27:H3GGKBBXX:5:1212:4807:11302,J00121:27:H3GGKBBXX:5:1122:15006:38328,J00121:27:H3GGKBBXX:5:2206:27428:37871,J00121:27:H3GGKBBXX:5:1111:18182:25650,J00121:27:H3GGKBBXX:5:1215:3884:14801,J00121:27:H3GGKBBXX:5:2119:13829:2985,J00121:27:H3GGKBBXX:5:1117:15442:25052,J00121:27:H3GGKBBXX:5:2128:26200:3354,J00121:27:H3GGKBBXX:5:1102:24890:12058,J00121:27:H3GGKBBXX:5:1201:2209:10598;sequence=TATAGAGAGTATTTATTTTAAAAATTA;start=147980;subtype=IES;support_ref=0;support_variant=39;type=IES;
scaffold51_83_with_IES	MILORD	internal_eliminated_sequence	148746	148774	.	.	.	ID=MILORD.83.148746.148774;Name=MILORD.83.148746.148774;bounded_by_ta=TRUE;common_boundary=Both;end=148774;ies_id=IESPGM.PTET51.1.83.143051;ies_left_dist=0;ies_min_dist=0;ies_right_dist=0;junction_seq=tgatgtatcgcatttTAaacaatttggatcac;read_names=J00121:27:H3GGKBBXX:5:1209:11383:48122,J00121:27:H3GGKBBXX:5:1105:26595:22291,J00121:27:H3GGKBBXX:5:2208:28716:29835,J00121:27:H3GGKBBXX:5:1113:30036:26705,J00121:27:H3GGKBBXX:5:2122:2260:4954,J00121:27:H3GGKBBXX:5:1201:16275:38345,J00121:27:H3GGKBBXX:5:1207:15442:27057,J00121:27:H3GGKBBXX:5:2206:24444:16348;sequence=TATAGTGAATTATATTGATTTTTTATCTG;start=148746;subtype=IES;support_ref=3;support_variant=8;type=IES;
scaffold51_83_with_IES	MILORD	internal_eliminated_sequence	148822	148850	.	.	.	ID=MILORD.83.148822.148850;Name=MILORD.83.148822.148850;bounded_by_ta=TRUE;common_boundary=Both;end=148850;ies_id=IESPGM.PTET51.1.83.143098;ies_left_dist=0;ies_min_dist=0;ies_right_dist=0;junction_seq=gatcagtaggtgtacTAatatcttagaaatat;read_names=J00121:27:H3GGKBBXX:5:2227:4391:20392,J00121:27:H3GGKBBXX:5:1223:30310:45854,J00121:27:H3GGKBBXX:5:1119:3924:9385,J00121:27:H3GGKBBXX:5:1205:24068:2088,J00121:27:H3GGKBBXX:5:2209:6806:29149,J00121:27:H3GGKBBXX:5:2210:9242:15434,J00121:27:H3GGKBBXX:5:2128:8400:39154,J00121:27:H3GGKBBXX:5:1107:8237:15768,J00121:27:H3GGKBBXX:5:1112:30269:19584,J00121:27:H3GGKBBXX:5:1104:26606:7046,J00121:27:H3GGKBBXX:5:1113:2219:37554,J00121:27:H3GGKBBXX:5:2113:15899:19513;sequence=TATAGCAATTAATGTAATCAAACTATCTA;start=148822;subtype=IES;support_ref=24;support_variant=12;type=IES;
scaffold51_83_with_IES	MILORD	internal_eliminated_sequence	149445	149529	.	.	.	ID=MILORD.83.149445.149529;Name=MILORD.83.149445.149529;bounded_by_ta=TRUE;common_boundary=Both;end=149529;ies_id=IESPGM.PTET51.1.83.143692;ies_left_dist=0;ies_min_dist=0;ies_right_dist=0;junction_seq=ccaatagtactggaaTAtcattctatttagct;read_names=J00121:27:H3GGKBBXX:5:2211:9983:15803,J00121:27:H3GGKBBXX:5:2104:29934:11372,J00121:27:H3GGKBBXX:5:2210:27945:47700,J00121:27:H3GGKBBXX:5:1224:18375:2738,J00121:27:H3GGKBBXX:5:1116:13423:22116,J00121:27:H3GGKBBXX:5:2216:3366:18476,J00121:27:H3GGKBBXX:5:2111:31081:9315,J00121:27:H3GGKBBXX:5:1226:24393:17948,J00121:27:H3GGKBBXX:5:1113:7202:26986,J00121:27:H3GGKBBXX:5:1119:14529:12532,J00121:27:H3GGKBBXX:5:1226:30858:38926,J00121:27:H3GGKBBXX:5:2216:32258:25316,J00121:27:H3GGKBBXX:5:1114:8785:39998,J00121:27:H3GGKBBXX:5:2219:8420:10493,J00121:27:H3GGKBBXX:5:1118:16508:18845,J00121:27:H3GGKBBXX:5:2210:11566:44078,J00121:27:H3GGKBBXX:5:2104:13119:7205,J00121:27:H3GGKBBXX:5:1110:3813:7609;sequence=TACAGTAGTAGTTTAGTTTTAACAAAAATAAGTTTAAATTATATGAAATACAATTCGAAACTGAAATCTAAATCCTGTCATTCTA;start=149445;subtype=IES;support_ref=66;support_variant=18;type=IES;
scaffold51_83_with_IES	MILORD	internal_eliminated_sequence	150186	150213	.	.	.	ID=MILORD.83.150186.150213;Name=MILORD.83.150186.150213;bounded_by_ta=TRUE;common_boundary=Both;end=150213;ies_id=IESPGM.PTET51.1.83.144348;ies_left_dist=0;ies_min_dist=0;ies_right_dist=0;junction_seq=gagattacaaacatgTAaatttagcattgttt;read_names=J00121:27:H3GGKBBXX:5:1216:2605:23839,J00121:27:H3GGKBBXX:5:2203:16062:36710,J00121:27:H3GGKBBXX:5:1127:8329:36991,J00121:27:H3GGKBBXX:5:1124:20659:39471,J00121:27:H3GGKBBXX:5:2108:17259:41106,J00121:27:H3GGKBBXX:5:2111:20506:16137,J00121:27:H3GGKBBXX:5:1213:14752:12884,J00121:27:H3GGKBBXX:5:1118:26707:20234,J00121:27:H3GGKBBXX:5:2128:9861:40033,J00121:27:H3GGKBBXX:5:2110:20111:4198,J00121:27:H3GGKBBXX:5:2109:26534:33615,J00121:27:H3GGKBBXX:5:2211:2158:29817,J00121:27:H3GGKBBXX:5:2117:8004:4637,J00121:27:H3GGKBBXX:5:1221:14265:5499,J00121:27:H3GGKBBXX:5:1207:9607:3653,J00121:27:H3GGKBBXX:5:2103:11677:35444,J00121:27:H3GGKBBXX:5:2212:11627:35532,J00121:27:H3GGKBBXX:5:2214:6299:28481,J00121:27:H3GGKBBXX:5:1221:14955:20902,J00121:27:H3GGKBBXX:5:2218:8349:42407,J00121:27:H3GGKBBXX:5:1203:6542:20709,J00121:27:H3GGKBBXX:5:2221:1945:45660,J00121:27:H3GGKBBXX:5:1220:11535:45713,J00121:27:H3GGKBBXX:5:1105:12368:21834,J00121:27:H3GGKBBXX:5:2203:2980:38275,J00121:27:H3GGKBBXX:5:1220:13798:9227,J00121:27:H3GGKBBXX:5:1224:5487:6747,J00121:27:H3GGKBBXX:5:1110:16741:28217,J00121:27:H3GGKBBXX:5:2101:10439:5798,J00121:27:H3GGKBBXX:5:2211:7973:34758,J00121:27:H3GGKBBXX:5:2228:23064:47788,J00121:27:H3GGKBBXX:5:2202:15138:23329,J00121:27:H3GGKBBXX:5:1122:17026:36692,J00121:27:H3GGKBBXX:5:2218:32563:7134;sequence=TATAATTGCTTACAATTAATCCTAGCCA;start=150186;subtype=IES;support_ref=38;support_variant=34;type=IES;
scaffold51_83_with_IES	MILORD	internal_eliminated_sequence	151358	151385	.	.	.	ID=MILORD.83.151358.151385;Name=MILORD.83.151358.151385;bounded_by_ta=TRUE;common_boundary=Both;end=151385;ies_id=IESPGM.PTET51.1.83.145492;ies_left_dist=0;ies_min_dist=0;ies_right_dist=0;junction_seq=atttattagaattgtTAtaactacaacctgtt;read_names=J00121:27:H3GGKBBXX:5:2226:30827:48157,J00121:27:H3GGKBBXX:5:1120:22952:28252,J00121:27:H3GGKBBXX:5:2207:27488:13253,J00121:27:H3GGKBBXX:5:1112:16721:37396,J00121:27:H3GGKBBXX:5:2215:19928:44324,J00121:27:H3GGKBBXX:5:2224:22536:41493,J00121:27:H3GGKBBXX:5:1213:4493:1226,J00121:27:H3GGKBBXX:5:1222:14529:31453,J00121:27:H3GGKBBXX:5:1124:8917:17509,J00121:27:H3GGKBBXX:5:1228:24606:11249,J00121:27:H3GGKBBXX:5:2210:28726:45537,J00121:27:H3GGKBBXX:5:1107:4269:9772,J00121:27:H3GGKBBXX:5:2116:20212:3530,J00121:27:H3GGKBBXX:5:1214:9617:44605,J00121:27:H3GGKBBXX:5:1113:9191:28569,J00121:27:H3GGKBBXX:5:1202:15757:47014,J00121:27:H3GGKBBXX:5:1117:10521:38715,J00121:27:H3GGKBBXX:5:2114:14377:7767,J00121:27:H3GGKBBXX:5:1126:12479:18722,J00121:27:H3GGKBBXX:5:2213:19350:18001,J00121:27:H3GGKBBXX:5:2226:8958:1578,J00121:27:H3GGKBBXX:5:2202:7212:5059,J00121:27:H3GGKBBXX:5:2219:5061:10581,J00121:27:H3GGKBBXX:5:2118:27346:26723,J00121:27:H3GGKBBXX:5:1228:9820:4268,J00121:27:H3GGKBBXX:5:2218:26646:45625,J00121:27:H3GGKBBXX:5:1102:24444:38433,J00121:27:H3GGKBBXX:5:1113:23064:42618,J00121:27:H3GGKBBXX:5:2215:18446:3319,J00121:27:H3GGKBBXX:5:1121:14265:34477,J00121:27:H3GGKBBXX:5:1216:10399:46240,J00121:27:H3GGKBBXX:5:1104:23967:33316,J00121:27:H3GGKBBXX:5:1227:22780:11284;sequence=TATAATTAAAATAAATGGGAATAATTTA;start=151358;subtype=IES;support_ref=9;support_variant=33;type=IES;
scaffold51_83_with_IES	MILORD	internal_eliminated_sequence	151358	151387	.	.	.	ID=MILORD.83.151358.151387;Name=MILORD.83.151358.151387;bounded_by_ta=TRUE;common_boundary=LEFT;end=151387;ies_id=IESPGM.PTET51.1.83.145492;ies_left_dist=0;ies_min_dist=0;ies_right_dist=-2;junction_seq=atttattagaattgtTAactacaacctgttaa;read_names=J00121:27:H3GGKBBXX:5:1125:13139:15012,J00121:27:H3GGKBBXX:5:1211:17218:19337,J00121:27:H3GGKBBXX:5:1128:25997:22555,J00121:27:H3GGKBBXX:5:1203:7009:6677,J00121:27:H3GGKBBXX:5:1222:7314:46662,J00121:27:H3GGKBBXX:5:2101:23480:18652,J00121:27:H3GGKBBXX:5:2218:6563:22749,J00121:27:H3GGKBBXX:5:2103:5518:5991,J00121:27:H3GGKBBXX:5:1209:25520:18845,J00121:27:H3GGKBBXX:5:1227:14692:7222,J00121:27:H3GGKBBXX:5:2101:19999:4743,J00121:27:H3GGKBBXX:5:1105:15260:13095,J00121:27:H3GGKBBXX:5:1125:12895:21834,J00121:27:H3GGKBBXX:5:2206:23997:8857,J00121:27:H3GGKBBXX:5:2216:27265:7838,J00121:27:H3GGKBBXX:5:2204:3833:27971,J00121:27:H3GGKBBXX:5:1219:27032:17210,J00121:27:H3GGKBBXX:5:2103:22100:19179,J00121:27:H3GGKBBXX:5:1201:19908:33809,J00121:27:H3GGKBBXX:5:1216:11058:27795,J00121:27:H3GGKBBXX:5:1212:5081:3020;sequence=TATAATTAAAATAAATGGGAATAATTTATA;start=151358;subtype=PARTIAL_EXTERNAL;support_ref=9;support_variant=21;type=ALTERNATIVE;
scaffold51_83_with_IES	MILORD	internal_eliminated_sequence	156590	156649	.	.	.	ID=MILORD.83.156590.156649;Name=MILORD.83.156590.156649;bounded_by_ta=TRUE;common_boundary=Both;end=156649;ies_id=IESPGM.PTET51.1.83.150696;ies_left_dist=0;ies_min_dist=0;ies_right_dist=0;junction_seq=atattcaggaactgaTAtttctgattaaaatt;read_names=J00121:27:H3GGKBBXX:5:2113:23439:47630,J00121:27:H3GGKBBXX:5:2113:22769:19320,J00121:27:H3GGKBBXX:5:2224:24850:2809,J00121:27:H3GGKBBXX:5:2102:32502:15047,J00121:27:H3GGKBBXX:5:1208:10947:47436,J00121:27:H3GGKBBXX:5:1126:28412:8945,J00121:27:H3GGKBBXX:5:1127:30421:47419,J00121:27:H3GGKBBXX:5:2207:2585:34459,J00121:27:H3GGKBBXX:5:2101:17604:16629,J00121:27:H3GGKBBXX:5:2207:21876:46364,J00121:27:H3GGKBBXX:5:1101:23835:24823,J00121:27:H3GGKBBXX:5:1106:11911:36833,J00121:27:H3GGKBBXX:5:2213:11475:32525,J00121:27:H3GGKBBXX:5:2208:22455:24753,J00121:27:H3GGKBBXX:5:1214:11038:28358,J00121:27:H3GGKBBXX:5:1127:5863:42952,J00121:27:H3GGKBBXX:5:2111:10165:31031,J00121:27:H3GGKBBXX:5:2108:3427:40139,J00121:27:H3GGKBBXX:5:1117:18680:44447,J00121:27:H3GGKBBXX:5:1115:8278:11407,J00121:27:H3GGKBBXX:5:1124:19157:31664,J00121:27:H3GGKBBXX:5:1207:3254:28164,J00121:27:H3GGKBBXX:5:2201:26494:30310,J00121:27:H3GGKBBXX:5:1221:6695:16120,J00121:27:H3GGKBBXX:5:2213:8542:37677,J00121:27:H3GGKBBXX:5:1111:21004:39752,J00121:27:H3GGKBBXX:5:1219:2706:46205,J00121:27:H3GGKBBXX:5:2205:11211:16876,J00121:27:H3GGKBBXX:5:1209:23947:36341,J00121:27:H3GGKBBXX:5:2209:6066:12919,J00121:27:H3GGKBBXX:5:2211:7659:17122,J00121:27:H3GGKBBXX:5:2118:24089:12638,J00121:27:H3GGKBBXX:5:2115:15037:46047,J00121:27:H3GGKBBXX:5:2204:24941:33738,J00121:27:H3GGKBBXX:5:2226:15869:38627,J00121:27:H3GGKBBXX:5:2225:26565:19003,J00121:27:H3GGKBBXX:5:1221:6715:46961,J00121:27:H3GGKBBXX:5:2215:6776:18546,J00121:27:H3GGKBBXX:5:1228:8532:17544,J00121:27:H3GGKBBXX:5:1125:10257:36816,J00121:27:H3GGKBBXX:5:2218:18883:11390,J00121:27:H3GGKBBXX:5:1211:25530:31066,J00121:27:H3GGKBBXX:5:2216:7050:30169,J00121:27:H3GGKBBXX:5:1104:3417:6290,J00121:27:H3GGKBBXX:5:1115:17878:23470,J00121:27:H3GGKBBXX:5:1114:25154:24577,J00121:27:H3GGKBBXX:5:1118:9587:33193,J00121:27:H3GGKBBXX:5:1218:22445:2545,J00121:27:H3GGKBBXX:5:1223:13342:20814,J00121:27:H3GGKBBXX:5:1228:25712:30468,J00121:27:H3GGKBBXX:5:2116:1732:29395,J00121:27:H3GGKBBXX:5:1128:14671:13869,J00121:27:H3GGKBBXX:5:2115:25215:6607,J00121:27:H3GGKBBXX:5:1121:22090:26652,J00121:27:H3GGKBBXX:5:2122:17980:47594;sequence=TACAGTTGAATAATTTTACCCAAGAAATTAAATTAAAAAAAGGAGGATTTAATTCCTCTG;start=156590;subtype=IES;support_ref=8;support_variant=55;type=IES;
scaffold51_83_with_IES	MILORD	internal_eliminated_sequence	157484	157571	.	.	.	ID=MILORD.83.157484.157571;Name=MILORD.83.157484.157571;bounded_by_ta=TRUE;common_boundary=Both;end=157571;ies_id=IESPGM.PTET51.1.83.151530;ies_left_dist=0;ies_min_dist=0;ies_right_dist=0;junction_seq=ctgctggagtctgtgTAgattgtgttgcatca;read_names=J00121:27:H3GGKBBXX:5:2126:20963:12427,J00121:27:H3GGKBBXX:5:1211:20131:38662,J00121:27:H3GGKBBXX:5:2128:30817:4532,J00121:27:H3GGKBBXX:5:1117:7710:20058,J00121:27:H3GGKBBXX:5:2111:3427:14256,J00121:27:H3GGKBBXX:5:2109:25682:46522,J00121:27:H3GGKBBXX:5:2216:27113:47419,J00121:27:H3GGKBBXX:5:2111:3447:14221,J00121:27:H3GGKBBXX:5:1214:2199:2492,J00121:27:H3GGKBBXX:5:1112:16498:36657,J00121:27:H3GGKBBXX:5:1221:2737:21957,J00121:27:H3GGKBBXX:5:1206:19400:33035,J00121:27:H3GGKBBXX:5:1124:30350:7275,J00121:27:H3GGKBBXX:5:1121:13859:26810,J00121:27:H3GGKBBXX:5:1208:24079:23768,J00121:27:H3GGKBBXX:5:2124:21643:34178,J00121:27:H3GGKBBXX:5:2209:9414:1771,J00121:27:H3GGKBBXX:5:2220:24850:18740,J00121:27:H3GGKBBXX:5:1126:8623:12814,J00121:27:H3GGKBBXX:5:1126:15402:19601,J00121:27:H3GGKBBXX:5:2224:25164:23153,J00121:27:H3GGKBBXX:5:2214:17442:4251,J00121:27:H3GGKBBXX:5:2113:4838:12726,J00121:27:H3GGKBBXX:5:1227:7557:46065,J00121:27:H3GGKBBXX:5:1202:23632:32103,J00121:27:H3GGKBBXX:5:2118:19847:18581,J00121:27:H3GGKBBXX:5:2111:28016:19408,J00121:27:H3GGKBBXX:5:1128:4482:10458,J00121:27:H3GGKBBXX:5:1128:18304:31382,J00121:27:H3GGKBBXX:5:1211:2016:45396,J00121:27:H3GGKBBXX:5:1116:16082:16418,J00121:27:H3GGKBBXX:5:2214:8227:10827,J00121:27:H3GGKBBXX:5:1108:9272:28956,J00121:27:H3GGKBBXX:5:2106:27702:26037,J00121:27:H3GGKBBXX:5:1110:28300:2422,J00121:27:H3GGKBBXX:5:2205:24799:35813,J00121:27:H3GGKBBXX:5:2217:30310:20076,J00121:27:H3GGKBBXX:5:2105:12185:4567,J00121:27:H3GGKBBXX:5:2221:15209:5059,J00121:27:H3GGKBBXX:5:1202:30269:10475,J00121:27:H3GGKBBXX:5:1103:10805:45326,J00121:27:H3GGKBBXX:5:2221:11332:26195;sequence=TATGGATGACTTACATTTATTTACATAGATATTTGATTATTTATTTTCTAAATAATTAAACATTTTTGAAGAATAAATAATTTAATTG;start=157484;subtype=IES;support_ref=10;support_variant=42;type=IES;
scaffold51_83_with_IES	MILORD	internal_eliminated_sequence	157792	157820	.	.	.	ID=MILORD.83.157792.157820;Name=MILORD.83.157792.157820;bounded_by_ta=TRUE;common_boundary=Both;end=157820;ies_id=IESPGM.PTET51.1.83.151750;ies_left_dist=0;ies_min_dist=0;ies_right_dist=0;junction_seq=ttagttcaatgattcTAgtaatgtaaatgatc;read_names=J00121:27:H3GGKBBXX:5:2127:27570:33369,J00121:27:H3GGKBBXX:5:1108:5751:14203,J00121:27:H3GGKBBXX:5:2102:11038:8805,J00121:27:H3GGKBBXX:5:1110:25104:34336,J00121:27:H3GGKBBXX:5:1213:9161:22573,J00121:27:H3GGKBBXX:5:1109:28432:1595,J00121:27:H3GGKBBXX:5:1210:4888:10458,J00121:27:H3GGKBBXX:5:1117:3082:11899,J00121:27:H3GGKBBXX:5:2216:16589:32490,J00121:27:H3GGKBBXX:5:1117:26403:22977,J00121:27:H3GGKBBXX:5:1202:4564:21641,J00121:27:H3GGKBBXX:5:1203:27965:2299,J00121:27:H3GGKBBXX:5:2213:24677:39084,J00121:27:H3GGKBBXX:5:1125:26250:39242,J00121:27:H3GGKBBXX:5:2123:18314:15926,J00121:27:H3GGKBBXX:5:2212:26017:12990,J00121:27:H3GGKBBXX:5:1215:9810:3336,J00121:27:H3GGKBBXX:5:1215:13687:47471,J00121:27:H3GGKBBXX:5:2226:22749:10774,J00121:27:H3GGKBBXX:5:2107:11738:16770,J00121:27:H3GGKBBXX:5:1201:15432:13359,J00121:27:H3GGKBBXX:5:1202:11566:28709,J00121:27:H3GGKBBXX:5:1218:4970:29272,J00121:27:H3GGKBBXX:5:1222:11069:11812,J00121:27:H3GGKBBXX:5:1213:22820:4989,J00121:27:H3GGKBBXX:5:1202:9252:6449,J00121:27:H3GGKBBXX:5:1103:8542:4022,J00121:27:H3GGKBBXX:5:2224:4198:32402,J00121:27:H3GGKBBXX:5:1225:10318:2809,J00121:27:H3GGKBBXX:5:1222:4645:34055,J00121:27:H3GGKBBXX:5:2225:8136:9684,J00121:27:H3GGKBBXX:5:2221:2098:29852,J00121:27:H3GGKBBXX:5:1222:12225:18388,J00121:27:H3GGKBBXX:5:1119:12652:46240,J00121:27:H3GGKBBXX:5:2117:4939:23909,J00121:27:H3GGKBBXX:5:2227:25631:4374,J00121:27:H3GGKBBXX:5:1202:22678:2774,J00121:27:H3GGKBBXX:5:1206:15574:36394,J00121:27:H3GGKBBXX:5:2113:15798:23944,J00121:27:H3GGKBBXX:5:1202:31883:37044,J00121:27:H3GGKBBXX:5:1210:25499:22151,J00121:27:H3GGKBBXX:5:2107:23490:3793,J00121:27:H3GGKBBXX:5:2107:13311:32367,J00121:27:H3GGKBBXX:5:2207:19218:10809,J00121:27:H3GGKBBXX:5:2206:2828:43673,J00121:27:H3GGKBBXX:5:1106:28361:35690,J00121:27:H3GGKBBXX:5:1223:14915:48931,J00121:27:H3GGKBBXX:5:2117:4381:13130,J00121:27:H3GGKBBXX:5:2217:24485:19724,J00121:27:H3GGKBBXX:5:1220:23307:17122,J00121:27:H3GGKBBXX:5:2219:19116:8101,J00121:27:H3GGKBBXX:5:1107:9222:37800,J00121:27:H3GGKBBXX:5:1119:24282:8541,J00121:27:H3GGKBBXX:5:2228:17868:45678,J00121:27:H3GGKBBXX:5:1109:25601:46240,J00121:27:H3GGKBBXX:5:1118:20029:27443,J00121:27:H3GGKBBXX:5:1117:3285:34547;sequence=TATAGATAAAATCAATTCTAATTATGTTA;start=157792;subtype=IES;support_ref=21;support_variant=57;type=IES;
scaffold51_83_with_IES	MILORD	internal_eliminated_sequence	158163	158465	.	.	.	ID=MILORD.83.158163.158465;Name=MILORD.83.158163.158465;bounded_by_ta=TRUE;common_boundary=Both;end=158465;ies_id=IESPGM.PTET51.1.83.152092;ies_left_dist=0;ies_min_dist=0;ies_right_dist=0;junction_seq=aacatgtgtagctgaTAcaaataaggactgtc;read_names=J00121:27:H3GGKBBXX:5:2213:1712:10194,J00121:27:H3GGKBBXX:5:2222:18578:4251,J00121:27:H3GGKBBXX:5:2108:23206:43919,J00121:27:H3GGKBBXX:5:1215:18030:27989,J00121:27:H3GGKBBXX:5:1106:22475:39875,J00121:27:H3GGKBBXX:5:1208:13788:39664,J00121:27:H3GGKBBXX:5:1213:18730:26037,J00121:27:H3GGKBBXX:5:2108:22932:43761,J00121:27:H3GGKBBXX:5:2113:15574:3653,J00121:27:H3GGKBBXX:5:1220:15077:35954,J00121:27:H3GGKBBXX:5:2119:29000:32297,J00121:27:H3GGKBBXX:5:1215:15828:39400,J00121:27:H3GGKBBXX:5:1120:7517:18564,J00121:27:H3GGKBBXX:5:1114:17949:33580,J00121:27:H3GGKBBXX:5:1108:22414:41071,J00121:27:H3GGKBBXX:5:2109:18730:33387,J00121:27:H3GGKBBXX:5:2126:10937:4233,J00121:27:H3GGKBBXX:5:1223:6137:7310,J00121:27:H3GGKBBXX:5:1115:13291:18581,J00121:27:H3GGKBBXX:5:1202:10886:34143,J00121:27:H3GGKBBXX:5:1223:24190:26740;sequence=TATTGTAAACCCCAAATTATATTAATTATTATGGCTGATAAAATATTCAACAATTTGTATATGGATTAAACTATTCATGAATCTATTGTAAATAATGAGAATTCAACTTATAATTTAAATTAATAATTATAAATTTTAATTCAAACAGAAAAACACTACAATGTATATTTGCTATTGGTTTATTTAAAAAAAAAATACTTTAATTTATATTAAAAATATAAACGAAACATATATATCACTATGTAATCAACATTGACCCTAATAATTAACTGAACAATATAATTGATTTTGATATTATGTTTA;start=158163;subtype=IES;support_ref=88;support_variant=21;type=IES;
scaffold51_83_with_IES	MILORD	internal_eliminated_sequence	158163	158439	.	.	.	ID=MILORD.83.158163.158439;Name=MILORD.83.158163.158439;bounded_by_ta=TRUE;common_boundary=LEFT;end=158439;ies_id=IESPGM.PTET51.1.83.152092;ies_left_dist=0;ies_min_dist=0;ies_right_dist=26;junction_seq=aacatgtgtagctgaTAtaattgattttgata;read_names=J00121:27:H3GGKBBXX:5:1106:6766:2985;sequence=TATTGTAAACCCCAAATTATATTAATTATTATGGCTGATAAAATATTCAACAATTTGTATATGGATTAAACTATTCATGAATCTATTGTAAATAATGAGAATTCAACTTATAATTTAAATTAATAATTATAAATTTTAATTCAAACAGAAAAACACTACAATGTATATTTGCTATTGGTTTATTTAAAAAAAAAATACTTTAATTTATATTAAAAATATAAACGAAACATATATATCACTATGTAATCAACATTGACCCTAATAATTAACTGAACAA;start=158163;subtype=PARTIAL_INTERNAL;support_ref=44;support_variant=1;type=ALTERNATIVE;
scaffold51_83_with_IES	MILORD	internal_eliminated_sequence	158910	158938	.	.	.	ID=MILORD.83.158910.158938;Name=MILORD.83.158910.158938;bounded_by_ta=TRUE;common_boundary=Both;end=158938;ies_id=IESPGM.PTET51.1.83.152536;ies_left_dist=0;ies_min_dist=0;ies_right_dist=0;junction_seq=taagaaatgctttggTAcataacccaacgaat;read_names=J00121:27:H3GGKBBXX:5:2227:18193:43568,J00121:27:H3GGKBBXX:5:1114:15392:19970,J00121:27:H3GGKBBXX:5:2203:21988:29325,J00121:27:H3GGKBBXX:5:1226:25418:12163,J00121:27:H3GGKBBXX:5:1203:7121:18898,J00121:27:H3GGKBBXX:5:2219:23206:43427,J00121:27:H3GGKBBXX:5:1120:19177:21676,J00121:27:H3GGKBBXX:5:2223:19309:43779,J00121:27:H3GGKBBXX:5:2220:13078:25246,J00121:27:H3GGKBBXX:5:1208:13372:29202,J00121:27:H3GGKBBXX:5:1208:30117:12462,J00121:27:H3GGKBBXX:5:1212:26981:48983,J00121:27:H3GGKBBXX:5:1106:12865:29483,J00121:27:H3GGKBBXX:5:1126:16792:45678,J00121:27:H3GGKBBXX:5:2104:24231:13904,J00121:27:H3GGKBBXX:5:2101:31304:43216,J00121:27:H3GGKBBXX:5:1102:6279:3160,J00121:27:H3GGKBBXX:5:2220:28168:13552,J00121:27:H3GGKBBXX:5:1206:25702:26371,J00121:27:H3GGKBBXX:5:1107:13514:37501,J00121:27:H3GGKBBXX:5:1108:7344:35637,J00121:27:H3GGKBBXX:5:1212:26991:48966,J00121:27:H3GGKBBXX:5:1206:27417:14185,J00121:27:H3GGKBBXX:5:1207:2656:16542,J00121:27:H3GGKBBXX:5:2208:25388:48720,J00121:27:H3GGKBBXX:5:1205:27702:32437,J00121:27:H3GGKBBXX:5:1103:12388:10862,J00121:27:H3GGKBBXX:5:2224:7334:43040,J00121:27:H3GGKBBXX:5:1109:6431:32719,J00121:27:H3GGKBBXX:5:1221:25073:36710,J00121:27:H3GGKBBXX:5:2109:29883:33651,J00121:27:H3GGKBBXX:5:1118:16620:36974,J00121:27:H3GGKBBXX:5:1219:17005:26951,J00121:27:H3GGKBBXX:5:1207:25692:28956,J00121:27:H3GGKBBXX:5:2118:20567:38152,J00121:27:H3GGKBBXX:5:2101:27762:33527,J00121:27:H3GGKBBXX:5:1211:20172:19531,J00121:27:H3GGKBBXX:5:2125:24738:2861,J00121:27:H3GGKBBXX:5:1217:21349:21571,J00121:27:H3GGKBBXX:5:1215:16041:2281,J00121:27:H3GGKBBXX:5:2223:7151:36851,J00121:27:H3GGKBBXX:5:2218:14286:4796,J00121:27:H3GGKBBXX:5:2203:16965:19144,J00121:27:H3GGKBBXX:5:2123:6461:14906,J00121:27:H3GGKBBXX:5:1204:28331:3213,J00121:27:H3GGKBBXX:5:2222:13575:7961,J00121:27:H3GGKBBXX:5:1102:13717:16682,J00121:27:H3GGKBBXX:5:2210:11820:46838,J00121:27:H3GGKBBXX:5:1103:29792:37150,J00121:27:H3GGKBBXX:5:1126:19644:25720,J00121:27:H3GGKBBXX:5:1205:2027:10282,J00121:27:H3GGKBBXX:5:2125:17908:39207,J00121:27:H3GGKBBXX:5:2203:15676:5306,J00121:27:H3GGKBBXX:5:1221:10460:17579;sequence=TATAATGATAACTAGAATTAATTAGACTT;start=158910;subtype=IES;support_ref=15;support_variant=54;type=IES;
scaffold51_83_with_IES	MILORD	internal_eliminated_sequence	159581	159608	.	.	.	ID=MILORD.83.159581.159608;Name=MILORD.83.159581.159608;bounded_by_ta=TRUE;common_boundary=Both;end=159608;ies_id=IESPGM.PTET51.1.83.153178;ies_left_dist=0;ies_min_dist=0;ies_right_dist=0;junction_seq=atttacaatcaatgcTActggaactgcatgtg;read_names=J00121:27:H3GGKBBXX:5:2104:29518:23135,J00121:27:H3GGKBBXX:5:2228:30807:18827,J00121:27:H3GGKBBXX:5:1212:28371:36763,J00121:27:H3GGKBBXX:5:1126:16559:18546,J00121:27:H3GGKBBXX:5:1202:27417:2088,J00121:27:H3GGKBBXX:5:2225:21186:11337,J00121:27:H3GGKBBXX:5:1116:18619:46205,J00121:27:H3GGKBBXX:5:1214:15382:7222,J00121:27:H3GGKBBXX:5:1205:9181:11530,J00121:27:H3GGKBBXX:5:1219:18558:27883,J00121:27:H3GGKBBXX:5:2122:29518:38855,J00121:27:H3GGKBBXX:5:1126:28848:29149,J00121:27:H3GGKBBXX:5:2118:27539:15698,J00121:27:H3GGKBBXX:5:2110:30645:10704,J00121:27:H3GGKBBXX:5:1208:5984:40561,J00121:27:H3GGKBBXX:5:2212:24515:2439,J00121:27:H3GGKBBXX:5:2106:30645:23575,J00121:27:H3GGKBBXX:5:1219:7649:48438,J00121:27:H3GGKBBXX:5:1227:28422:13007,J00121:27:H3GGKBBXX:5:1214:15341:7117,J00121:27:H3GGKBBXX:5:2124:31629:25492,J00121:27:H3GGKBBXX:5:1204:22232:7486,J00121:27:H3GGKBBXX:5:2205:17756:20762,J00121:27:H3GGKBBXX:5:2109:15199:43726,J00121:27:H3GGKBBXX:5:1119:6685:16946,J00121:27:H3GGKBBXX:5:2205:17817:21078,J00121:27:H3GGKBBXX:5:1222:8846:13060;sequence=TATAATTAGGTAAATATTATCATACCTG;start=159581;subtype=IES;support_ref=12;support_variant=27;type=IES;
scaffold51_83_with_IES	MILORD	internal_eliminated_sequence	159683	159727	.	.	.	ID=MILORD.83.159683.159727;Name=MILORD.83.159683.159727;bounded_by_ta=TRUE;common_boundary=Both;end=159727;ies_id=IESPGM.PTET51.1.83.153252;ies_left_dist=0;ies_min_dist=0;ies_right_dist=0;junction_seq=gtaagacttgtgaatTAgctccaagattttgt;read_names=J00121:27:H3GGKBBXX:5:1101:30340:20269,J00121:27:H3GGKBBXX:5:1111:23226:43533,J00121:27:H3GGKBBXX:5:2108:30766:38099,J00121:27:H3GGKBBXX:5:2226:7507:35532,J00121:27:H3GGKBBXX:5:1204:6167:22274,J00121:27:H3GGKBBXX:5:2216:8968:6097,J00121:27:H3GGKBBXX:5:1128:11373:1894,J00121:27:H3GGKBBXX:5:1215:15777:16313,J00121:27:H3GGKBBXX:5:1209:14346:42073,J00121:27:H3GGKBBXX:5:1204:15798:19513,J00121:27:H3GGKBBXX:5:2215:18456:23171,J00121:27:H3GGKBBXX:5:2109:22242:25404,J00121:27:H3GGKBBXX:5:2124:8694:8541,J00121:27:H3GGKBBXX:5:2206:30908:9684,J00121:27:H3GGKBBXX:5:1206:15889:35215,J00121:27:H3GGKBBXX:5:1222:29122:7293,J00121:27:H3GGKBBXX:5:2123:29701:6431;sequence=TATAATTAATTTAATATAAATTCTATAAATCAGATTTAACGATTA;start=159683;subtype=IES;support_ref=30;support_variant=17;type=IES;
scaffold51_83_with_IES	MILORD	internal_eliminated_sequence	160008	160085	.	.	.	ID=MILORD.83.160008.160085;Name=MILORD.83.160008.160085;bounded_by_ta=TRUE;common_boundary=Both;end=160085;ies_id=IESPGM.PTET51.1.83.153532;ies_left_dist=0;ies_min_dist=0;ies_right_dist=0;junction_seq=tgatgctaatggatgTAcatcttgtttaggag;read_names=J00121:27:H3GGKBBXX:5:1216:23957:46944,J00121:27:H3GGKBBXX:5:2227:31121:4180,J00121:27:H3GGKBBXX:5:1125:10764:35374,J00121:27:H3GGKBBXX:5:1126:29203:24349,J00121:27:H3GGKBBXX:5:1104:6827:20603,J00121:27:H3GGKBBXX:5:1119:15574:43216;sequence=TACAATCAAAACAGATTTTTGTTATTAAATTAATTTTATTTGTAATAATTTAGATTAACAATGAATTCTGATTGATTG;start=160008;subtype=IES;support_ref=4;support_variant=6;type=IES;
scaffold51_83_with_IES	MILORD	internal_eliminated_sequence	160141	160170	.	.	.	ID=MILORD.83.160141.160170;Name=MILORD.83.160141.160170;bounded_by_ta=TRUE;common_boundary=Both;end=160170;ies_id=IESPGM.PTET51.1.83.153587;ies_left_dist=0;ies_min_dist=0;ies_right_dist=0;junction_seq=gtatgtcctgatgggTAtttcgattcatatca;read_names=J00121:27:H3GGKBBXX:5:2211:19857:25703,J00121:27:H3GGKBBXX:5:2202:25712:18863,J00121:27:H3GGKBBXX:5:2119:10115:12867,J00121:27:H3GGKBBXX:5:1217:14631:28428,J00121:27:H3GGKBBXX:5:2212:25885:5833,J00121:27:H3GGKBBXX:5:2201:12530:9666,J00121:27:H3GGKBBXX:5:1107:19136:6167,J00121:27:H3GGKBBXX:5:2208:12530:14836,J00121:27:H3GGKBBXX:5:1226:7334:33475,J00121:27:H3GGKBBXX:5:2224:32015:17825,J00121:27:H3GGKBBXX:5:1106:26524:46926,J00121:27:H3GGKBBXX:5:1108:2443:25773,J00121:27:H3GGKBBXX:5:1221:17188:9649,J00121:27:H3GGKBBXX:5:1228:12297:7117,J00121:27:H3GGKBBXX:5:2208:11150:2176,J00121:27:H3GGKBBXX:5:1219:6268:4796;sequence=TAAAGATAGAGTGTATTTATATCCAAACTA;start=160141;subtype=IES;support_ref=16;support_variant=16;type=IES;
scaffold51_83_with_IES	MILORD	internal_eliminated_sequence	160735	160763	.	.	.	ID=MILORD.83.160735.160763;Name=MILORD.83.160735.160763;bounded_by_ta=TRUE;common_boundary=Both;end=160763;ies_id=IESPGM.PTET51.1.83.154151;ies_left_dist=0;ies_min_dist=0;ies_right_dist=0;junction_seq=ttaacaggttgtagcTAtcaattcttataaat;read_names=J00121:27:H3GGKBBXX:5:2201:29914:17913,J00121:27:H3GGKBBXX:5:2103:6370:5147,J00121:27:H3GGKBBXX:5:1123:14813:5253,J00121:27:H3GGKBBXX:5:2220:11728:2088,J00121:27:H3GGKBBXX:5:1218:13017:4040,J00121:27:H3GGKBBXX:5:2201:1763:47805,J00121:27:H3GGKBBXX:5:2128:14022:11970,J00121:27:H3GGKBBXX:5:2216:15859:2035,J00121:27:H3GGKBBXX:5:1217:25885:31189,J00121:27:H3GGKBBXX:5:2107:12337:4409,J00121:27:H3GGKBBXX:5:1119:20659:29343,J00121:27:H3GGKBBXX:5:2115:2077:4743,J00121:27:H3GGKBBXX:5:1213:5365:25246,J00121:27:H3GGKBBXX:5:1225:27032:18757,J00121:27:H3GGKBBXX:5:2210:11576:4286,J00121:27:H3GGKBBXX:5:2112:9800:42249,J00121:27:H3GGKBBXX:5:2109:15016:20304,J00121:27:H3GGKBBXX:5:1223:17330:1666,J00121:27:H3GGKBBXX:5:1223:8968:16471,J00121:27:H3GGKBBXX:5:2219:27417:34477,J00121:27:H3GGKBBXX:5:1120:18416:42548,J00121:27:H3GGKBBXX:5:2219:27448:34459,J00121:27:H3GGKBBXX:5:2103:19573:26125,J00121:27:H3GGKBBXX:5:1109:1925:2510,J00121:27:H3GGKBBXX:5:1216:19248:44166,J00121:27:H3GGKBBXX:5:1219:19999:45783,J00121:27:H3GGKBBXX:5:2116:23774:35374,J00121:27:H3GGKBBXX:5:1127:20070:13588,J00121:27:H3GGKBBXX:5:1226:17706:46205,J00121:27:H3GGKBBXX:5:1113:14996:30222,J00121:27:H3GGKBBXX:5:1106:20537:7504,J00121:27:H3GGKBBXX:5:2220:7425:13412,J00121:27:H3GGKBBXX:5:2213:3569:12251,J00121:27:H3GGKBBXX:5:1114:9851:40508;sequence=TATACATTATTCCCATTTTATTTTAATTA;start=160735;subtype=IES;support_ref=3;support_variant=34;type=IES;
scaffold51_83_with_IES	MILORD	internal_eliminated_sequence	161419	161447	.	.	.	ID=MILORD.83.161419.161447;Name=MILORD.83.161419.161447;bounded_by_ta=TRUE;common_boundary=Both;end=161447;ies_id=IESPGM.PTET51.1.83.154806;ies_left_dist=0;ies_min_dist=0;ies_right_dist=0;junction_seq=tttttaacaccaaacTAactagacctgattat;read_names=J00121:27:H3GGKBBXX:5:1218:19684:21008,J00121:27:H3GGKBBXX:5:2120:16376:7504,J00121:27:H3GGKBBXX:5:1216:3041:21289,J00121:27:H3GGKBBXX:5:1204:18730:4338,J00121:27:H3GGKBBXX:5:2220:9181:30415,J00121:27:H3GGKBBXX:5:2125:25215:34002,J00121:27:H3GGKBBXX:5:2222:21643:27285,J00121:27:H3GGKBBXX:5:1124:26311:20814,J00121:27:H3GGKBBXX:5:2203:27833:34917,J00121:27:H3GGKBBXX:5:2220:7984:40438,J00121:27:H3GGKBBXX:5:2210:4330:13570,J00121:27:H3GGKBBXX:5:2221:5792:29712,J00121:27:H3GGKBBXX:5:1225:11018:18581,J00121:27:H3GGKBBXX:5:2207:10612:45801,J00121:27:H3GGKBBXX:5:1227:25378:31998,J00121:27:H3GGKBBXX:5:1107:27965:47700,J00121:27:H3GGKBBXX:5:1226:15473:15961,J00121:27:H3GGKBBXX:5:2228:22617:46487,J00121:27:H3GGKBBXX:5:2120:11332:15012,J00121:27:H3GGKBBXX:5:1213:16894:26090,J00121:27:H3GGKBBXX:5:2116:18243:22168,J00121:27:H3GGKBBXX:5:2128:14377:43638,J00121:27:H3GGKBBXX:5:1219:12439:26072,J00121:27:H3GGKBBXX:5:1211:10744:15750,J00121:27:H3GGKBBXX:5:2212:29924:6536,J00121:27:H3GGKBBXX:5:1119:19329:20392,J00121:27:H3GGKBBXX:5:1207:29579:27953,J00121:27:H3GGKBBXX:5:2103:14032:40543,J00121:27:H3GGKBBXX:5:2201:16062:25703,J00121:27:H3GGKBBXX:5:2207:11424:43937,J00121:27:H3GGKBBXX:5:2225:28889:48491,J00121:27:H3GGKBBXX:5:1224:19431:20146,J00121:27:H3GGKBBXX:5:1225:17665:46205,J00121:27:H3GGKBBXX:5:2106:3153:22080,J00121:27:H3GGKBBXX:5:1208:2635:9332,J00121:27:H3GGKBBXX:5:1217:13839:27901,J00121:27:H3GGKBBXX:5:1201:11901:2387,J00121:27:H3GGKBBXX:5:2201:18436:35128,J00121:27:H3GGKBBXX:5:2120:22607:29061,J00121:27:H3GGKBBXX:5:2211:27783:28815,J00121:27:H3GGKBBXX:5:1108:21836:12779,J00121:27:H3GGKBBXX:5:1121:13250:27830,J00121:27:H3GGKBBXX:5:1122:7212:14379,J00121:27:H3GGKBBXX:5:2113:28726:22995,J00121:27:H3GGKBBXX:5:2114:24576:30187,J00121:27:H3GGKBBXX:5:1110:27641:46293;sequence=TATAGAAACTTTATATTTAATTTTCATTG;start=161419;subtype=IES;support_ref=30;support_variant=46;type=IES;
scaffold51_83_with_IES	MILORD	internal_eliminated_sequence	162372	162466	.	.	.	ID=MILORD.83.162372.162466;Name=MILORD.83.162372.162466;bounded_by_ta=TRUE;common_boundary=Both;end=162466;ies_id=IESPGM.PTET51.1.83.155730;ies_left_dist=0;ies_min_dist=0;ies_right_dist=0;junction_seq=catttaagttatactTAccatattttaatgaa;read_names=J00121:27:H3GGKBBXX:5:1204:21460:27250,J00121:27:H3GGKBBXX:5:2202:3589:20902,J00121:27:H3GGKBBXX:5:2211:8044:11636,J00121:27:H3GGKBBXX:5:2118:8288:39840,J00121:27:H3GGKBBXX:5:1202:13413:2967,J00121:27:H3GGKBBXX:5:2209:22952:39822,J00121:27:H3GGKBBXX:5:2208:19126:41071,J00121:27:H3GGKBBXX:5:2115:22201:6624,J00121:27:H3GGKBBXX:5:2217:3041:48016,J00121:27:H3GGKBBXX:5:1112:13301:44025,J00121:27:H3GGKBBXX:5:2126:8085:14625,J00121:27:H3GGKBBXX:5:2115:8258:40666,J00121:27:H3GGKBBXX:5:2214:29538:9631,J00121:27:H3GGKBBXX:5:1207:23622:42319,J00121:27:H3GGKBBXX:5:2107:7831:11231,J00121:27:H3GGKBBXX:5:2102:6471:13025,J00121:27:H3GGKBBXX:5:2206:28493:5323,J00121:27:H3GGKBBXX:5:2202:25104:28147,J00121:27:H3GGKBBXX:5:2124:28250:17948,J00121:27:H3GGKBBXX:5:1118:29325:45695,J00121:27:H3GGKBBXX:5:2119:15808:14994,J00121:27:H3GGKBBXX:5:2110:18294:46346;sequence=TATTGTCTATTTAATAATCATAAATGGATTTATTGGGATTAAATAAAAATATTCTATTTATAATTCTTAAATTTAATGTTTTATTTATTAGACAA;start=162372;subtype=IES;support_ref=64;support_variant=22;type=IES;
scaffold51_83_with_IES	MILORD	internal_eliminated_sequence	162402	162466	.	.	.	ID=MILORD.83.162402.162466;Name=MILORD.83.162402.162466;bounded_by_ta=TRUE;common_boundary=RIGHT;end=162466;ies_id=IESPGM.PTET51.1.83.155730;ies_left_dist=-30;ies_min_dist=0;ies_right_dist=0;junction_seq=aatcataaatggattTAccatattttaatgaa;read_names=J00121:27:H3GGKBBXX:5:1108:29163:34547;sequence=TATTGGGATTAAATAAAAATATTCTATTTATAATTCTTAAATTTAATGTTTTATTTATTAGACAA;start=162402;subtype=PARTIAL_INTERNAL;support_ref=33;support_variant=1;type=ALTERNATIVE;
scaffold51_83_with_IES	MILORD	internal_eliminated_sequence	162585	162613	.	.	.	ID=MILORD.83.162585.162613;Name=MILORD.83.162585.162613;bounded_by_ta=TRUE;common_boundary=Both;end=162613;ies_id=IESPGM.PTET51.1.83.155848;ies_left_dist=0;ies_min_dist=0;ies_right_dist=0;junction_seq=atagattgatgaaacTAcatttacaaattatg;read_names=J00121:27:H3GGKBBXX:5:2212:28666:40614,J00121:27:H3GGKBBXX:5:2212:24941:36165,J00121:27:H3GGKBBXX:5:2120:8927:24771,J00121:27:H3GGKBBXX:5:1209:12702:43409,J00121:27:H3GGKBBXX:5:1215:6360:13640,J00121:27:H3GGKBBXX:5:2120:1854:23979,J00121:27:H3GGKBBXX:5:1216:9293:47102,J00121:27:H3GGKBBXX:5:2116:29721:6818,J00121:27:H3GGKBBXX:5:2206:20983:36200,J00121:27:H3GGKBBXX:5:1114:29985:7275,J00121:27:H3GGKBBXX:5:1204:14651:34407,J00121:27:H3GGKBBXX:5:1116:2960:32050,J00121:27:H3GGKBBXX:5:1222:5873:10335,J00121:27:H3GGKBBXX:5:1208:28473:44605,J00121:27:H3GGKBBXX:5:2110:24606:44130,J00121:27:H3GGKBBXX:5:2121:27499:18441,J00121:27:H3GGKBBXX:5:1202:24495:28569,J00121:27:H3GGKBBXX:5:1102:14448:42812,J00121:27:H3GGKBBXX:5:1206:26240:37009,J00121:27:H3GGKBBXX:5:1208:22221:15557,J00121:27:H3GGKBBXX:5:1121:6400:14484,J00121:27:H3GGKBBXX:5:2214:2564:8893,J00121:27:H3GGKBBXX:5:1203:25905:9069,J00121:27:H3GGKBBXX:5:1114:19979:13992,J00121:27:H3GGKBBXX:5:2104:16559:34653,J00121:27:H3GGKBBXX:5:1123:21460:33299,J00121:27:H3GGKBBXX:5:2119:1347:15117,J00121:27:H3GGKBBXX:5:2212:25185:40807,J00121:27:H3GGKBBXX:5:1206:17959:45168,J00121:27:H3GGKBBXX:5:1116:19055:27865,J00121:27:H3GGKBBXX:5:1124:13555:40385,J00121:27:H3GGKBBXX:5:1105:18771:15135,J00121:27:H3GGKBBXX:5:1206:8034:8875,J00121:27:H3GGKBBXX:5:2206:31598:33246,J00121:27:H3GGKBBXX:5:2208:21826:18071;sequence=TATAATCATTTTATAATCAATTTCATTTA;start=162585;subtype=IES;support_ref=90;support_variant=35;type=IES;
scaffold51_83_with_IES	MILORD	internal_eliminated_sequence	163166	163191	.	.	.	ID=MILORD.83.163166.163191;Name=MILORD.83.163166.163191;bounded_by_ta=TRUE;common_boundary=Both;end=163191;ies_id=IESPGM.PTET51.1.83.156400;ies_left_dist=0;ies_min_dist=0;ies_right_dist=0;junction_seq=gaattttggttatctTAcgaccaaaatggcag;read_names=J00121:27:H3GGKBBXX:5:2118:31345:45150,J00121:27:H3GGKBBXX:5:1105:22079:6976,J00121:27:H3GGKBBXX:5:1205:13758:12779,J00121:27:H3GGKBBXX:5:2223:5386:34565,J00121:27:H3GGKBBXX:5:1215:9668:48280,J00121:27:H3GGKBBXX:5:1206:19035:2158,J00121:27:H3GGKBBXX:5:2205:6197:5833,J00121:27:H3GGKBBXX:5:1122:3518:12269,J00121:27:H3GGKBBXX:5:2210:30157:6238,J00121:27:H3GGKBBXX:5:1127:18659:25492,J00121:27:H3GGKBBXX:5:2222:2483:32173,J00121:27:H3GGKBBXX:5:2101:9780:18054,J00121:27:H3GGKBBXX:5:1212:7243:33457,J00121:27:H3GGKBBXX:5:1224:27164:32947,J00121:27:H3GGKBBXX:5:1211:13575:39049,J00121:27:H3GGKBBXX:5:1216:3985:24155,J00121:27:H3GGKBBXX:5:2227:5609:38574,J00121:27:H3GGKBBXX:5:2125:29751:14150,J00121:27:H3GGKBBXX:5:1204:6329:31417,J00121:27:H3GGKBBXX:5:1108:20770:39523,J00121:27:H3GGKBBXX:5:2109:30614:30907,J00121:27:H3GGKBBXX:5:2226:13575:6660,J00121:27:H3GGKBBXX:5:1209:1458:25685,J00121:27:H3GGKBBXX:5:1215:10947:18634,J00121:27:H3GGKBBXX:5:1111:22475:5270,J00121:27:H3GGKBBXX:5:2214:25855:40666,J00121:27:H3GGKBBXX:5:1219:4046:22327,J00121:27:H3GGKBBXX:5:2219:17137:19548,J00121:27:H3GGKBBXX:5:1226:10145:5042,J00121:27:H3GGKBBXX:5:2214:24586:33369,J00121:27:H3GGKBBXX:5:2219:17980:1701,J00121:27:H3GGKBBXX:5:2115:14458:20814,J00121:27:H3GGKBBXX:5:2223:23886:42917,J00121:27:H3GGKBBXX:5:1212:27245:36745,J00121:27:H3GGKBBXX:5:2215:2940:41018,J00121:27:H3GGKBBXX:5:2223:23642:43058,J00121:27:H3GGKBBXX:5:1109:5355:45273,J00121:27:H3GGKBBXX:5:2102:6076:3407,J00121:27:H3GGKBBXX:5:2110:13332:42460,J00121:27:H3GGKBBXX:5:1113:27793:6255,J00121:27:H3GGKBBXX:5:1216:11231:27180,J00121:27:H3GGKBBXX:5:1102:5842:30257,J00121:27:H3GGKBBXX:5:2224:7953:35989,J00121:27:H3GGKBBXX:5:1121:10013:43075,J00121:27:H3GGKBBXX:5:2213:19786:15909,J00121:27:H3GGKBBXX:5:1221:5873:2246,J00121:27:H3GGKBBXX:5:1109:18781:41211;sequence=TATAATCAACAAAATATTTAATACTA;start=163166;subtype=IES;support_ref=0;support_variant=47;type=IES;
scaffold51_83_with_IES	MILORD	internal_eliminated_sequence	165127	165184	.	.	.	ID=MILORD.83.165127.165184;Name=MILORD.83.165127.165184;bounded_by_ta=TRUE;common_boundary=Both;end=165184;ies_id=IESPGM.PTET51.1.83.158335;ies_left_dist=0;ies_min_dist=0;ies_right_dist=0;junction_seq=ccttcatgagttaaaTAccttctttcatcaac;read_names=J00121:27:H3GGKBBXX:5:1112:16965:36939,J00121:27:H3GGKBBXX:5:2220:18335:16840,J00121:27:H3GGKBBXX:5:2111:19207:1508,J00121:27:H3GGKBBXX:5:2116:22820:2000,J00121:27:H3GGKBBXX:5:2110:23084:36253,J00121:27:H3GGKBBXX:5:2104:5893:6044,J00121:27:H3GGKBBXX:5:1206:28077:39875,J00121:27:H3GGKBBXX:5:2117:20192:10598,J00121:27:H3GGKBBXX:5:1102:8734:40543,J00121:27:H3GGKBBXX:5:2123:14032:43251,J00121:27:H3GGKBBXX:5:1208:20780:15311,J00121:27:H3GGKBBXX:5:2220:16721:32719,J00121:27:H3GGKBBXX:5:1218:6197:10159,J00121:27:H3GGKBBXX:5:2218:24606:47120,J00121:27:H3GGKBBXX:5:2124:25641:9315,J00121:27:H3GGKBBXX:5:1127:6969:16559,J00121:27:H3GGKBBXX:5:2210:15524:48579,J00121:27:H3GGKBBXX:5:2209:27509:23874,J00121:27:H3GGKBBXX:5:1121:3620:33721,J00121:27:H3GGKBBXX:5:2216:17421:32877,J00121:27:H3GGKBBXX:5:1206:22039:47735,J00121:27:H3GGKBBXX:5:1128:15798:3934,J00121:27:H3GGKBBXX:5:1112:23145:9772,J00121:27:H3GGKBBXX:5:2202:24342:33123,J00121:27:H3GGKBBXX:5:1110:29335:37413,J00121:27:H3GGKBBXX:5:1219:10368:12990,J00121:27:H3GGKBBXX:5:1120:20415:33879,J00121:27:H3GGKBBXX:5:1222:7476:8893,J00121:27:H3GGKBBXX:5:1112:9171:24982,J00121:27:H3GGKBBXX:5:1220:25398:2457,J00121:27:H3GGKBBXX:5:1219:22090:4075,J00121:27:H3GGKBBXX:5:2224:11789:9121;sequence=TACAGTATATGATTATTTAAATTATTTTTAAAATAGATAATAAGAATAAATTGATTTG;start=165127;subtype=IES;support_ref=72;support_variant=32;type=IES;
scaffold51_83_with_IES	MILORD	internal_eliminated_sequence	166105	166130	.	.	.	ID=MILORD.83.166105.166130;Name=MILORD.83.166105.166130;bounded_by_ta=TRUE;common_boundary=Both;end=166130;ies_id=IESPGM.PTET51.1.83.159255;ies_left_dist=0;ies_min_dist=0;ies_right_dist=0;junction_seq=aacaccatccctttcTActgctatctaaaaag;read_names=J00121:27:H3GGKBBXX:5:2218:17046:36165,J00121:27:H3GGKBBXX:5:2216:27306:41423,J00121:27:H3GGKBBXX:5:1207:20933:4004,J00121:27:H3GGKBBXX:5:2221:21034:22291,J00121:27:H3GGKBBXX:5:1208:14966:48280,J00121:27:H3GGKBBXX:5:1219:26869:12462,J00121:27:H3GGKBBXX:5:1106:30726:15592,J00121:27:H3GGKBBXX:5:1128:27519:18441;sequence=TATAGTGTGATGCTATAACTAACTGA;start=166105;subtype=IES;support_ref=86;support_variant=8;type=IES;
scaffold51_83_with_IES	MILORD	internal_eliminated_sequence	166217	166243	.	.	.	ID=MILORD.83.166217.166243;Name=MILORD.83.166217.166243;bounded_by_ta=TRUE;common_boundary=Both;end=166243;ies_id=IESPGM.PTET51.1.83.159341;ies_left_dist=0;ies_min_dist=0;ies_right_dist=0;junction_seq=ttatttaaagtagagTAttttagagtgatata;read_names=J00121:27:H3GGKBBXX:5:1128:12094:33703,J00121:27:H3GGKBBXX:5:2102:22516:38961,J00121:27:H3GGKBBXX:5:2123:31416:35426,J00121:27:H3GGKBBXX:5:2103:6614:12497,J00121:27:H3GGKBBXX:5:2222:14012:39312,J00121:27:H3GGKBBXX:5:1117:8055:21254,J00121:27:H3GGKBBXX:5:2219:3204:48333,J00121:27:H3GGKBBXX:5:1112:23084:47120,J00121:27:H3GGKBBXX:5:2113:22404:45168,J00121:27:H3GGKBBXX:5:2225:26260:24032,J00121:27:H3GGKBBXX:5:2211:7425:36974,J00121:27:H3GGKBBXX:5:2103:29437:32631,J00121:27:H3GGKBBXX:5:2113:24221:27813,J00121:27:H3GGKBBXX:5:2116:4340:7011,J00121:27:H3GGKBBXX:5:2209:29356:30732,J00121:27:H3GGKBBXX:5:2211:7628:37044,J00121:27:H3GGKBBXX:5:2203:21054:7662,J00121:27:H3GGKBBXX:5:1102:8146:2352,J00121:27:H3GGKBBXX:5:2208:20141:32842,J00121:27:H3GGKBBXX:5:1206:19877:44271,J00121:27:H3GGKBBXX:5:2120:31162:18388,J00121:27:H3GGKBBXX:5:2118:17706:30872,J00121:27:H3GGKBBXX:5:2110:15483:23153,J00121:27:H3GGKBBXX:5:2115:3275:35092,J00121:27:H3GGKBBXX:5:1223:18122:9367,J00121:27:H3GGKBBXX:5:2208:30604:23364,J00121:27:H3GGKBBXX:5:2208:6208:16717,J00121:27:H3GGKBBXX:5:2215:16001:12937;sequence=TACAGTTGAAGTAGATTGAATTAACTA;start=166217;subtype=IES;support_ref=0;support_variant=28;type=IES;
scaffold51_83_with_IES	MILORD	internal_eliminated_sequence	169666	169719	.	.	.	ID=MILORD.83.169666.169719;Name=MILORD.83.169666.169719;bounded_by_ta=TRUE;common_boundary=Both;end=169719;ies_id=IESPGM.PTET51.1.83.162763;ies_left_dist=0;ies_min_dist=0;ies_right_dist=0;junction_seq=gtaattgcaattaatTAccagaataattaagt;read_names=J00121:27:H3GGKBBXX:5:2110:23764:19636,J00121:27:H3GGKBBXX:5:1204:26200:10141,J00121:27:H3GGKBBXX:5:2216:11728:5675,J00121:27:H3GGKBBXX:5:1125:23186:40297,J00121:27:H3GGKBBXX:5:2215:4888:35884,J00121:27:H3GGKBBXX:5:2220:29386:44746,J00121:27:H3GGKBBXX:5:2101:19573:36956,J00121:27:H3GGKBBXX:5:2203:6228:3494,J00121:27:H3GGKBBXX:5:1106:27356:19988,J00121:27:H3GGKBBXX:5:1202:14752:3389,J00121:27:H3GGKBBXX:5:2102:14894:47278,J00121:27:H3GGKBBXX:5:1111:14032:47260,J00121:27:H3GGKBBXX:5:2122:17959:37290,J00121:27:H3GGKBBXX:5:2221:15108:30696,J00121:27:H3GGKBBXX:5:2217:4016:21113,J00121:27:H3GGKBBXX:5:1201:25408:27373,J00121:27:H3GGKBBXX:5:1116:12692:28375,J00121:27:H3GGKBBXX:5:1126:2666:7451,J00121:27:H3GGKBBXX:5:1226:15950:33141,J00121:27:H3GGKBBXX:5:1119:7162:38803,J00121:27:H3GGKBBXX:5:2101:11180:2721,J00121:27:H3GGKBBXX:5:2101:19684:36763,J00121:27:H3GGKBBXX:5:2227:29061:4936,J00121:27:H3GGKBBXX:5:2216:17959:23892,J00121:27:H3GGKBBXX:5:1221:19877:43181,J00121:27:H3GGKBBXX:5:2221:15057:40983,J00121:27:H3GGKBBXX:5:2119:8298:22485,J00121:27:H3GGKBBXX:5:1223:7760:20428,J00121:27:H3GGKBBXX:5:1207:13920:44359,J00121:27:H3GGKBBXX:5:1103:18538:44201,J00121:27:H3GGKBBXX:5:1121:12753:4110,J00121:27:H3GGKBBXX:5:2118:6512:44746,J00121:27:H3GGKBBXX:5:1228:19573:38715,J00121:27:H3GGKBBXX:5:1203:7060:49001,J00121:27:H3GGKBBXX:5:1124:13169:28920,J00121:27:H3GGKBBXX:5:2210:4909:35462,J00121:27:H3GGKBBXX:5:2201:3995:10704,J00121:27:H3GGKBBXX:5:1107:21785:47436,J00121:27:H3GGKBBXX:5:1223:28199:29817,J00121:27:H3GGKBBXX:5:2212:31010:3389,J00121:27:H3GGKBBXX:5:1105:12520:22063,J00121:27:H3GGKBBXX:5:1222:27154:3283,J00121:27:H3GGKBBXX:5:1128:14012:43673,J00121:27:H3GGKBBXX:5:1216:18680:17298,J00121:27:H3GGKBBXX:5:1219:11180:48509;sequence=TATAGTTATTCAATATTTTAATATTTTAATATAAATTATGTGCACAGTTGTCTA;start=169666;subtype=IES;support_ref=76;support_variant=45;type=IES;
scaffold51_83_with_IES	MILORD	internal_eliminated_sequence	171323	171367	.	.	.	ID=MILORD.83.171323.171367;Name=MILORD.83.171323.171367;bounded_by_ta=TRUE;common_boundary=Both;end=171367;ies_id=IESPGM.PTET51.1.83.164366;ies_left_dist=0;ies_min_dist=0;ies_right_dist=0;junction_seq=tagcagatttttgtaTAcaatctaaatccgct;read_names=J00121:27:H3GGKBBXX:5:1206:1945:22872,J00121:27:H3GGKBBXX:5:2228:24485:26019,J00121:27:H3GGKBBXX:5:1207:23023:19021,J00121:27:H3GGKBBXX:5:1127:18517:6888,J00121:27:H3GGKBBXX:5:1204:20608:9526,J00121:27:H3GGKBBXX:5:2225:4898:23804,J00121:27:H3GGKBBXX:5:2211:31375:21254,J00121:27:H3GGKBBXX:5:1126:20923:35004,J00121:27:H3GGKBBXX:5:1224:27417:31664,J00121:27:H3GGKBBXX:5:1116:27001:34284,J00121:27:H3GGKBBXX:5:1108:11079:20832,J00121:27:H3GGKBBXX:5:2211:31172:20902,J00121:27:H3GGKBBXX:5:2115:28879:48790,J00121:27:H3GGKBBXX:5:2213:22079:18687,J00121:27:H3GGKBBXX:5:1205:5041:22960,J00121:27:H3GGKBBXX:5:2214:8156:41862,J00121:27:H3GGKBBXX:5:1111:9871:6607,J00121:27:H3GGKBBXX:5:2109:28189:33105,J00121:27:H3GGKBBXX:5:2202:29274:43779,J00121:27:H3GGKBBXX:5:1113:28564:25281,J00121:27:H3GGKBBXX:5:1126:27823:35813,J00121:27:H3GGKBBXX:5:1106:30249:25773,J00121:27:H3GGKBBXX:5:2216:19989:5991,J00121:27:H3GGKBBXX:5:2108:4340:37466,J00121:27:H3GGKBBXX:5:1215:8572:7802,J00121:27:H3GGKBBXX:5:1201:22384:22626,J00121:27:H3GGKBBXX:5:1125:6492:16120,J00121:27:H3GGKBBXX:5:1203:19624:12392,J00121:27:H3GGKBBXX:5:1123:13220:29747,J00121:27:H3GGKBBXX:5:2118:28371:1842,J00121:27:H3GGKBBXX:5:1127:20121:20041,J00121:27:H3GGKBBXX:5:1128:28118:31822,J00121:27:H3GGKBBXX:5:1105:20466:43462;sequence=TACAGTAGATTTAGTAAATATAAGATATAATTAATGTATCAAGTG;start=171323;subtype=IES;support_ref=12;support_variant=33;type=IES;
scaffold51_83_with_IES	MILORD	internal_eliminated_sequence	172256	172294	.	.	.	ID=MILORD.83.172256.172294;Name=MILORD.83.172256.172294;bounded_by_ta=TRUE;common_boundary=Both;end=172294;ies_id=IESPGM.PTET51.1.83.165254;ies_left_dist=0;ies_min_dist=0;ies_right_dist=0;junction_seq=ttggttattgtgtagTAacaattcctgcagat;read_names=J00121:27:H3GGKBBXX:5:1214:24292:3037,J00121:27:H3GGKBBXX:5:2204:3599:24261,J00121:27:H3GGKBBXX:5:2103:7354:16981,J00121:27:H3GGKBBXX:5:2219:24018:29360,J00121:27:H3GGKBBXX:5:2221:20983:27268,J00121:27:H3GGKBBXX:5:1126:16782:35215,J00121:27:H3GGKBBXX:5:2203:6827:5481,J00121:27:H3GGKBBXX:5:1101:19238:9192,J00121:27:H3GGKBBXX:5:2101:11221:29624,J00121:27:H3GGKBBXX:5:2207:6614:46258,J00121:27:H3GGKBBXX:5:1117:8988:47594,J00121:27:H3GGKBBXX:5:1211:4188:32912,J00121:27:H3GGKBBXX:5:1206:10835:24525,J00121:27:H3GGKBBXX:5:2207:18040:7328,J00121:27:H3GGKBBXX:5:1228:9029:15170,J00121:27:H3GGKBBXX:5:1212:5538:30609,J00121:27:H3GGKBBXX:5:2216:27001:32525,J00121:27:H3GGKBBXX:5:2102:15290:45291,J00121:27:H3GGKBBXX:5:2106:20618:20023,J00121:27:H3GGKBBXX:5:2106:23510:35550,J00121:27:H3GGKBBXX:5:2215:20862:7398,J00121:27:H3GGKBBXX:5:1201:25530:34407,J00121:27:H3GGKBBXX:5:2205:22698:18282,J00121:27:H3GGKBBXX:5:2209:14286:38556,J00121:27:H3GGKBBXX:5:2217:27986:34618,J00121:27:H3GGKBBXX:5:2220:23855:10721,J00121:27:H3GGKBBXX:5:2119:4888:45660,J00121:27:H3GGKBBXX:5:1123:5010:44746,J00121:27:H3GGKBBXX:5:2214:10774:20164,J00121:27:H3GGKBBXX:5:2124:4117:46434,J00121:27:H3GGKBBXX:5:2225:27641:1912,J00121:27:H3GGKBBXX:5:2207:3671:5640,J00121:27:H3GGKBBXX:5:2124:6837:37044,J00121:27:H3GGKBBXX:5:2210:12834:31294,J00121:27:H3GGKBBXX:5:1222:18649:32332,J00121:27:H3GGKBBXX:5:2217:27894:34319,J00121:27:H3GGKBBXX:5:2221:6725:48737,J00121:27:H3GGKBBXX:5:2109:17198:28024,J00121:27:H3GGKBBXX:5:1228:24637:3037,J00121:27:H3GGKBBXX:5:2227:17482:39734,J00121:27:H3GGKBBXX:5:1212:18730:22626,J00121:27:H3GGKBBXX:5:2226:17848:6255,J00121:27:H3GGKBBXX:5:2217:27965:34688,J00121:27:H3GGKBBXX:5:2226:31142:2703;sequence=TATACTTAAAAAAATCGTTGTTTTTTATTTAATCAATTA;start=172256;subtype=IES;support_ref=99;support_variant=44;type=IES;
scaffold51_83_with_IES	MILORD	internal_eliminated_sequence	173245	173292	.	.	.	ID=MILORD.83.173245.173292;Name=MILORD.83.173245.173292;bounded_by_ta=TRUE;common_boundary=Both;end=173292;ies_id=IESPGM.PTET51.1.83.166204;ies_left_dist=0;ies_min_dist=0;ies_right_dist=0;junction_seq=taatatatattcatgTAtctgtattcagaatc;read_names=J00121:27:H3GGKBBXX:5:2213:10297:47014,J00121:27:H3GGKBBXX:5:1122:20892:46662,J00121:27:H3GGKBBXX:5:1102:5964:29131,J00121:27:H3GGKBBXX:5:1220:7253:14555,J00121:27:H3GGKBBXX:5:2214:7821:11073,J00121:27:H3GGKBBXX:5:1116:9130:40561,J00121:27:H3GGKBBXX:5:2218:13849:10686,J00121:27:H3GGKBBXX:5:2115:25530:33985,J00121:27:H3GGKBBXX:5:2107:14651:32437,J00121:27:H3GGKBBXX:5:2203:8349:7345,J00121:27:H3GGKBBXX:5:2212:18619:27567,J00121:27:H3GGKBBXX:5:1228:24383:7064,J00121:27:H3GGKBBXX:5:2105:22790:3248;sequence=TATTATGAAATATATGAATTATATTTAATAGAATAATTGATTGTCTAA;start=173245;subtype=IES;support_ref=96;support_variant=13;type=IES;
scaffold51_83_with_IES	MILORD	internal_eliminated_sequence	173545	173633	.	.	.	ID=MILORD.83.173545.173633;Name=MILORD.83.173545.173633;bounded_by_ta=TRUE;common_boundary=Both;end=173633;ies_id=IESPGM.PTET51.1.83.166456;ies_left_dist=0;ies_min_dist=0;ies_right_dist=0;junction_seq=atcatattcaggaggTAtaagagatctcgttc;read_names=J00121:27:H3GGKBBXX:5:2215:4746:48087,J00121:27:H3GGKBBXX:5:1210:21836:7574,J00121:27:H3GGKBBXX:5:2109:11363:46082,J00121:27:H3GGKBBXX:5:1103:14661:27883,J00121:27:H3GGKBBXX:5:1217:22272:19759,J00121:27:H3GGKBBXX:5:2211:20851:34670,J00121:27:H3GGKBBXX:5:1216:22678:11671,J00121:27:H3GGKBBXX:5:2212:22841:13816,J00121:27:H3GGKBBXX:5:2218:12743:42214,J00121:27:H3GGKBBXX:5:1216:3285:24138,J00121:27:H3GGKBBXX:5:1101:19360:12849,J00121:27:H3GGKBBXX:5:2116:28219:9455,J00121:27:H3GGKBBXX:5:2101:12591:29888,J00121:27:H3GGKBBXX:5:2122:29559:11319,J00121:27:H3GGKBBXX:5:2222:7821:1332,J00121:27:H3GGKBBXX:5:2213:12205:40825,J00121:27:H3GGKBBXX:5:2225:18040:22801,J00121:27:H3GGKBBXX:5:2221:10084:38521,J00121:27:H3GGKBBXX:5:1222:27052:14959,J00121:27:H3GGKBBXX:5:1125:11566:33598,J00121:27:H3GGKBBXX:5:2115:7040:12462,J00121:27:H3GGKBBXX:5:1113:24911:11284,J00121:27:H3GGKBBXX:5:1226:8237:42952,J00121:27:H3GGKBBXX:5:2206:7689:4690,J00121:27:H3GGKBBXX:5:1208:9161:41317,J00121:27:H3GGKBBXX:5:1128:10510:22204,J00121:27:H3GGKBBXX:5:1226:17817:41897,J00121:27:H3GGKBBXX:5:2219:16650:46240,J00121:27:H3GGKBBXX:5:1213:17675:7855,J00121:27:H3GGKBBXX:5:1109:25459:8049,J00121:27:H3GGKBBXX:5:2111:28290:47067,J00121:27:H3GGKBBXX:5:1222:14468:44640,J00121:27:H3GGKBBXX:5:2118:23673:24226,J00121:27:H3GGKBBXX:5:1208:3772:4303,J00121:27:H3GGKBBXX:5:2225:25692:17034,J00121:27:H3GGKBBXX:5:2104:4087:22186,J00121:27:H3GGKBBXX:5:1208:18203:49177,J00121:27:H3GGKBBXX:5:1114:14681:41458,J00121:27:H3GGKBBXX:5:1118:15311:25879,J00121:27:H3GGKBBXX:5:2207:6877:45871,J00121:27:H3GGKBBXX:5:2117:26494:18529,J00121:27:H3GGKBBXX:5:2223:23683:37501,J00121:27:H3GGKBBXX:5:1205:20811:3371,J00121:27:H3GGKBBXX:5:2118:17107:35673,J00121:27:H3GGKBBXX:5:1211:29650:44253,J00121:27:H3GGKBBXX:5:2126:18964:31435,J00121:27:H3GGKBBXX:5:1107:23693:19408,J00121:27:H3GGKBBXX:5:2126:8816:1824,J00121:27:H3GGKBBXX:5:2102:6350:31628,J00121:27:H3GGKBBXX:5:2206:9069:27584,J00121:27:H3GGKBBXX:5:2122:29579:10440,J00121:27:H3GGKBBXX:5:1107:26798:31646;sequence=TACAGTTAATTTGAAATGAAGAAATATAAATAAGAAAATAATATTATTGAAACAAATAAGTTTAGGATATTACCCATCCAAATCAGCCA;start=173545;subtype=IES;support_ref=0;support_variant=52;type=IES;
scaffold51_83_with_IES	MILORD	internal_eliminated_sequence	174985	175142	.	.	.	ID=MILORD.83.174985.175142;Name=MILORD.83.174985.175142;bounded_by_ta=TRUE;common_boundary=Both;end=175142;ies_id=IESPGM.PTET51.1.83.167807;ies_left_dist=0;ies_min_dist=0;ies_right_dist=0;junction_seq=tgtttatttaaagaaTAtttatttcttgataa;read_names=J00121:27:H3GGKBBXX:5:1202:12834:3301,J00121:27:H3GGKBBXX:5:2201:7588:18933,J00121:27:H3GGKBBXX:5:2109:25834:28674,J00121:27:H3GGKBBXX:5:2121:5051:13271,J00121:27:H3GGKBBXX:5:2121:5020:13007,J00121:27:H3GGKBBXX:5:2228:16457:3565,J00121:27:H3GGKBBXX:5:2227:13119:23593,J00121:27:H3GGKBBXX:5:2210:22648:18757,J00121:27:H3GGKBBXX:5:2121:26403:43128,J00121:27:H3GGKBBXX:5:2102:3376:15996,J00121:27:H3GGKBBXX:5:2124:15777:34565,J00121:27:H3GGKBBXX:5:1122:20486:39594,J00121:27:H3GGKBBXX:5:2128:16599:42847,J00121:27:H3GGKBBXX:5:1225:29274:36780,J00121:27:H3GGKBBXX:5:2214:17127:31242,J00121:27:H3GGKBBXX:5:2121:5335:13588,J00121:27:H3GGKBBXX:5:1107:27011:26072,J00121:27:H3GGKBBXX:5:1113:13839:38978,J00121:27:H3GGKBBXX:5:2110:18812:27584,J00121:27:H3GGKBBXX:5:1220:22698:19795,J00121:27:H3GGKBBXX:5:1112:2270:15662,J00121:27:H3GGKBBXX:5:1111:8603:33387,J00121:27:H3GGKBBXX:5:1112:21897:13693,J00121:27:H3GGKBBXX:5:1220:19096:15240;sequence=TATACTCAAAAAATTTAATTTTTTTCATATATTTTAAAATATTCAACAAAAGTCTTAGAATTATAAAATGATATCAAAATTTCTGATAACTTCTAATCAAGGATTAAATTAGCATTTATTTTATAAAACATAATTCTTATCCTAAAAATATTCAATTG;start=174985;subtype=IES;support_ref=94;support_variant=24;type=IES;
scaffold51_83_with_IES	MILORD	internal_eliminated_sequence	175274	175334	.	.	.	ID=MILORD.83.175274.175334;Name=MILORD.83.175274.175334;bounded_by_ta=TRUE;common_boundary=Both;end=175334;ies_id=IESPGM.PTET51.1.83.167938;ies_left_dist=0;ies_min_dist=0;ies_right_dist=0;junction_seq=atccgtctacatagcTAaaaggaaaacagatg;read_names=J00121:27:H3GGKBBXX:5:1101:11921:15469,J00121:27:H3GGKBBXX:5:2215:18751:37396,J00121:27:H3GGKBBXX:5:1115:16498:12427,J00121:27:H3GGKBBXX:5:1119:28067:18476,J00121:27:H3GGKBBXX:5:1205:19228:16735;sequence=TACAGACCATATGAAATTAATTACTTTTAATTTTAAATACATAAAATAATAATTGTTGCTG;start=175274;subtype=IES;support_ref=2;support_variant=5;type=IES;
scaffold51_83_with_IES	MILORD	internal_eliminated_sequence	175967	176150	.	.	.	ID=MILORD.83.175967.176150;Name=MILORD.83.175967.176150;bounded_by_ta=TRUE;common_boundary=Both;end=176150;ies_id=IESPGM.PTET51.1.83.168570;ies_left_dist=0;ies_min_dist=0;ies_right_dist=0;junction_seq=agttcatataaattgTAgaatcacaaataagc;read_names=J00121:27:H3GGKBBXX:5:1118:25611:33211,J00121:27:H3GGKBBXX:5:1206:15026:33686,J00121:27:H3GGKBBXX:5:1111:29467:29554,J00121:27:H3GGKBBXX:5:2111:25712:1666,J00121:27:H3GGKBBXX:5:2227:19481:17526,J00121:27:H3GGKBBXX:5:1208:25073:13711,J00121:27:H3GGKBBXX:5:1215:11921:21342,J00121:27:H3GGKBBXX:5:1215:24840:10528,J00121:27:H3GGKBBXX:5:1117:29538:27039,J00121:27:H3GGKBBXX:5:1111:10064:10317,J00121:27:H3GGKBBXX:5:1102:27813:18634,J00121:27:H3GGKBBXX:5:2222:3478:8049,J00121:27:H3GGKBBXX:5:2209:5751:6923,J00121:27:H3GGKBBXX:5:2211:15037:17280,J00121:27:H3GGKBBXX:5:2217:28808:29044,J00121:27:H3GGKBBXX:5:2113:10023:13974,J00121:27:H3GGKBBXX:5:1205:27438:30151,J00121:27:H3GGKBBXX:5:1106:11069:29923,J00121:27:H3GGKBBXX:5:1215:9445:34881,J00121:27:H3GGKBBXX:5:1111:30401:37994,J00121:27:H3GGKBBXX:5:1107:13778:16295,J00121:27:H3GGKBBXX:5:2115:26321:10739,J00121:27:H3GGKBBXX:5:1114:2250:1912,J00121:27:H3GGKBBXX:5:1106:29488:39260,J00121:27:H3GGKBBXX:5:2227:31832:37906,J00121:27:H3GGKBBXX:5:2116:20953:2316,J00121:27:H3GGKBBXX:5:2227:22790:10598,J00121:27:H3GGKBBXX:5:2107:14062:41510,J00121:27:H3GGKBBXX:5:2220:32461:41809,J00121:27:H3GGKBBXX:5:2104:10033:26863,J00121:27:H3GGKBBXX:5:1107:13910:16418,J00121:27:H3GGKBBXX:5:1216:8663:39436,J00121:27:H3GGKBBXX:5:1112:23825:37712,J00121:27:H3GGKBBXX:5:1216:2067:31980,J00121:27:H3GGKBBXX:5:2203:26291:29958,J00121:27:H3GGKBBXX:5:1214:27620:33211;sequence=TATTCTCAATCTGTTTTAGCAATTGTATTTTTATATAACAAATTTTTAATCATTAACTAAATAATTGATATTCTAAATTAATGAAAATTAATAAATCTGTATTTTTATTATCTTGTTATTAATGCTAAAATTCATCCAATTATTAAATATTCAAAGAAATGCAAACTATTTATTTTACCTACAT;start=175967;subtype=IES;support_ref=96;support_variant=36;type=IES;
scaffold51_83_with_IES	MILORD	internal_eliminated_sequence	176483	176508	.	.	.	ID=MILORD.83.176483.176508;Name=MILORD.83.176483.176508;bounded_by_ta=TRUE;common_boundary=Both;end=176508;ies_id=IESPGM.PTET51.1.83.168902;ies_left_dist=0;ies_min_dist=0;ies_right_dist=0;junction_seq=gtaaattaccataatTAtctccaaatcatttg;read_names=J00121:27:H3GGKBBXX:5:1214:11637:45326,J00121:27:H3GGKBBXX:5:1128:5426:15188,J00121:27:H3GGKBBXX:5:2211:22069:10229,J00121:27:H3GGKBBXX:5:1102:8775:12550,J00121:27:H3GGKBBXX:5:2227:2737:41475,J00121:27:H3GGKBBXX:5:2227:30269:19162,J00121:27:H3GGKBBXX:5:1208:24728:6783,J00121:27:H3GGKBBXX:5:1123:30472:27074,J00121:27:H3GGKBBXX:5:1217:2909:2457,J00121:27:H3GGKBBXX:5:1205:5081:27180,J00121:27:H3GGKBBXX:5:2109:23246:16243,J00121:27:H3GGKBBXX:5:2225:13261:47049,J00121:27:H3GGKBBXX:5:1223:28889:47331,J00121:27:H3GGKBBXX:5:2205:10013:41036,J00121:27:H3GGKBBXX:5:1211:13372:42917,J00121:27:H3GGKBBXX:5:2113:10835:21149,J00121:27:H3GGKBBXX:5:1114:7019:33879,J00121:27:H3GGKBBXX:5:1112:13301:29536,J00121:27:H3GGKBBXX:5:1113:5457:40174,J00121:27:H3GGKBBXX:5:1211:16752:22116,J00121:27:H3GGKBBXX:5:1101:3457:14519,J00121:27:H3GGKBBXX:5:2126:25682:12867,J00121:27:H3GGKBBXX:5:1110:15625:2439,J00121:27:H3GGKBBXX:5:2212:10105:1595,J00121:27:H3GGKBBXX:5:2209:27702:42812,J00121:27:H3GGKBBXX:5:2123:24637:24630,J00121:27:H3GGKBBXX:5:2115:10490:23892,J00121:27:H3GGKBBXX:5:1113:5710:40649,J00121:27:H3GGKBBXX:5:2225:3397:22432,J00121:27:H3GGKBBXX:5:1108:12104:9455,J00121:27:H3GGKBBXX:5:1116:26007:12515,J00121:27:H3GGKBBXX:5:1108:15219:31417,J00121:27:H3GGKBBXX:5:1125:10399:9983,J00121:27:H3GGKBBXX:5:1107:18111:7169,J00121:27:H3GGKBBXX:5:1111:20172:47348,J00121:27:H3GGKBBXX:5:1105:16295:6202,J00121:27:H3GGKBBXX:5:1105:18030:18704,J00121:27:H3GGKBBXX:5:1114:4756:38996,J00121:27:H3GGKBBXX:5:1202:25855:39858,J00121:27:H3GGKBBXX:5:1115:18507:2193,J00121:27:H3GGKBBXX:5:1210:15879:24999,J00121:27:H3GGKBBXX:5:2123:24627:24648,J00121:27:H3GGKBBXX:5:1114:15290:17966,J00121:27:H3GGKBBXX:5:2226:12134:12110,J00121:27:H3GGKBBXX:5:1120:18842:20533,J00121:27:H3GGKBBXX:5:2102:31822:10387,J00121:27:H3GGKBBXX:5:1224:9546:31540,J00121:27:H3GGKBBXX:5:2124:26727:6449,J00121:27:H3GGKBBXX:5:2226:28310:43445,J00121:27:H3GGKBBXX:5:1202:26169:39559,J00121:27:H3GGKBBXX:5:1204:12642:16506,J00121:27:H3GGKBBXX:5:1104:29000:46539,J00121:27:H3GGKBBXX:5:2118:24160:26863,J00121:27:H3GGKBBXX:5:1125:29782:31224,J00121:27:H3GGKBBXX:5:1127:11231:48491,J00121:27:H3GGKBBXX:5:2223:16254:36552,J00121:27:H3GGKBBXX:5:1120:8603:27865;sequence=TACAATCAAATCTATTAAACTTTCTA;start=176483;subtype=IES;support_ref=39;support_variant=57;type=IES;
scaffold51_83_with_IES	MILORD	internal_eliminated_sequence	176812	176886	.	.	.	ID=MILORD.83.176812.176886;Name=MILORD.83.176812.176886;bounded_by_ta=TRUE;common_boundary=Both;end=176886;ies_id=IESPGM.PTET51.1.83.169205;ies_left_dist=0;ies_min_dist=0;ies_right_dist=0;junction_seq=ttggtatattcgtgtTAcctattggagtaaaa;read_names=J00121:27:H3GGKBBXX:5:2208:16305:3793,J00121:27:H3GGKBBXX:5:1126:6076:38433,J00121:27:H3GGKBBXX:5:2210:18223:23856,J00121:27:H3GGKBBXX:5:2211:31000:40860,J00121:27:H3GGKBBXX:5:1120:10307:44464,J00121:27:H3GGKBBXX:5:1220:12114:41053,J00121:27:H3GGKBBXX:5:1205:6106:34266,J00121:27:H3GGKBBXX:5:1228:9191:13166,J00121:27:H3GGKBBXX:5:2226:25804:9069,J00121:27:H3GGKBBXX:5:1106:21866:38082,J00121:27:H3GGKBBXX:5:2114:28270:21535,J00121:27:H3GGKBBXX:5:2119:24972:44341,J00121:27:H3GGKBBXX:5:2122:27214:16893,J00121:27:H3GGKBBXX:5:2210:17736:41088,J00121:27:H3GGKBBXX:5:2121:3671:29448,J00121:27:H3GGKBBXX:5:2109:22181:35356,J00121:27:H3GGKBBXX:5:1108:7486:14713;sequence=TACAGTATTTATGTAAATATTTTCATTTCATTAAAAAAAGGTTAAAGAAATAAGATAATAAATAATATTAATGTG;start=176812;subtype=IES;support_ref=70;support_variant=17;type=IES;
scaffold51_83_with_IES	MILORD	internal_eliminated_sequence	177432	177516	.	.	.	ID=MILORD.83.177432.177516;Name=MILORD.83.177432.177516;bounded_by_ta=TRUE;common_boundary=Both;end=177516;ies_id=IESPGM.PTET51.1.83.169750;ies_left_dist=0;ies_min_dist=0;ies_right_dist=0;junction_seq=cgaagaagtagaagaTAttcaaattccagatc;read_names=J00121:27:H3GGKBBXX:5:1128:7618:25316,J00121:27:H3GGKBBXX:5:1104:6898:5640,J00121:27:H3GGKBBXX:5:2124:20628:6290,J00121:27:H3GGKBBXX:5:2203:12916:39488,J00121:27:H3GGKBBXX:5:1212:3955:38521,J00121:27:H3GGKBBXX:5:2214:18294:5622,J00121:27:H3GGKBBXX:5:2209:11962:25421,J00121:27:H3GGKBBXX:5:1113:11982:30907,J00121:27:H3GGKBBXX:5:2117:6502:30521,J00121:27:H3GGKBBXX:5:1104:19502:7363,J00121:27:H3GGKBBXX:5:1222:5223:17544,J00121:27:H3GGKBBXX:5:1108:26392:8330,J00121:27:H3GGKBBXX:5:1128:12418:17139,J00121:27:H3GGKBBXX:5:2227:9993:2914,J00121:27:H3GGKBBXX:5:1228:5913:17931,J00121:27:H3GGKBBXX:5:2103:20141:43075,J00121:27:H3GGKBBXX:5:2211:23916:33369,J00121:27:H3GGKBBXX:5:1103:3873:5464,J00121:27:H3GGKBBXX:5:2120:5599:8312,J00121:27:H3GGKBBXX:5:2211:12144:22397,J00121:27:H3GGKBBXX:5:1205:24606:20006,J00121:27:H3GGKBBXX:5:1126:29883:37589,J00121:27:H3GGKBBXX:5:1226:26372:15996,J00121:27:H3GGKBBXX:5:2104:10886:21377,J00121:27:H3GGKBBXX:5:1224:11241:16506,J00121:27:H3GGKBBXX:5:1110:10754:48931,J00121:27:H3GGKBBXX:5:1127:26037:8488,J00121:27:H3GGKBBXX:5:1117:6045:15135,J00121:27:H3GGKBBXX:5:1223:17117:11354,J00121:27:H3GGKBBXX:5:1209:6167:4479,J00121:27:H3GGKBBXX:5:2221:5223:21623,J00121:27:H3GGKBBXX:5:1216:5670:37167,J00121:27:H3GGKBBXX:5:1209:16234:34160,J00121:27:H3GGKBBXX:5:2223:14103:24947,J00121:27:H3GGKBBXX:5:2108:2443:26160,J00121:27:H3GGKBBXX:5:2215:19177:11266,J00121:27:H3GGKBBXX:5:1107:2524:43673,J00121:27:H3GGKBBXX:5:1225:30949:4655,J00121:27:H3GGKBBXX:5:2210:29812:19671,J00121:27:H3GGKBBXX:5:1123:11190:8963,J00121:27:H3GGKBBXX:5:1107:12804:17772,J00121:27:H3GGKBBXX:5:1228:14915:33738,J00121:27:H3GGKBBXX:5:1117:5883:43409,J00121:27:H3GGKBBXX:5:2211:19248:34319,J00121:27:H3GGKBBXX:5:2114:16051:3635,J00121:27:H3GGKBBXX:5:2221:17411:8066,J00121:27:H3GGKBBXX:5:1209:5213:14713,J00121:27:H3GGKBBXX:5:1222:29437:30556,J00121:27:H3GGKBBXX:5:1102:20517:32332,J00121:27:H3GGKBBXX:5:2209:11962:45291,J00121:27:H3GGKBBXX:5:2109:13585:42091,J00121:27:H3GGKBBXX:5:1120:4980:37589,J00121:27:H3GGKBBXX:5:2207:7649:20586;sequence=TATACACAAAATGAATAAATTTTATAAATCCCCTTTGAATTATTGTAAATCTACAATTACTTTAATATATAAATAAACTTAAGTG;start=177432;subtype=IES;support_ref=70;support_variant=53;type=IES;
scaffold51_83_with_IES	MILORD	internal_eliminated_sequence	177472	177516	.	.	.	ID=MILORD.83.177472.177516;Name=MILORD.83.177472.177516;bounded_by_ta=TRUE;common_boundary=RIGHT;end=177516;ies_id=IESPGM.PTET51.1.83.169750;ies_left_dist=-40;ies_min_dist=0;ies_right_dist=0;junction_seq=aaatcccctttgaatTAttcaaattccagatc;read_names=J00121:27:H3GGKBBXX:5:2203:17574:41124;sequence=TATTGTAAATCTACAATTACTTTAATATATAAATAAACTTAAGTG;start=177472;subtype=PARTIAL_INTERNAL;support_ref=24;support_variant=1;type=ALTERNATIVE;
scaffold51_83_with_IES	MILORD	internal_eliminated_sequence	180081	180110	.	.	.	ID=MILORD.83.180081.180110;Name=MILORD.83.180081.180110;bounded_by_ta=TRUE;common_boundary=None;end=180110;ies_id=IESPGM.PTET51.1.83.173492;ies_left_dist=1178;ies_min_dist=1177;ies_right_dist=1177;junction_seq=actaaatccaggaggTAtcatcatttattatt;read_names=J00121:27:H3GGKBBXX:5:1222:24566:20041;sequence=TATATAAAATTTGAATTAAAATATCATTTA;start=180081;subtype=MAC;support_ref=118;support_variant=1;type=CRYPTIC;
scaffold51_83_with_IES	MILORD	internal_eliminated_sequence	181256	181285	.	.	.	ID=MILORD.83.181256.181285;Name=MILORD.83.181256.181285;bounded_by_ta=TRUE;common_boundary=None;end=181285;ies_id=IESPGM.PTET51.1.83.173492;ies_left_dist=3;ies_min_dist=2;ies_right_dist=2;junction_seq=attattggaatacatTAtacaatatattaata;read_names=J00121:27:H3GGKBBXX:5:2124:27103:32279;sequence=TATTATAGGTCGATGATGACTGTATTAAAT;start=181256;subtype=OVERLAPPING;support_ref=5;support_variant=1;type=ALTERNATIVE;
scaffold51_83_with_IES	MILORD	internal_eliminated_sequence	181259	181287	.	.	.	ID=MILORD.83.181259.181287;Name=MILORD.83.181259.181287;bounded_by_ta=TRUE;common_boundary=Both;end=181287;ies_id=IESPGM.PTET51.1.83.173492;ies_left_dist=0;ies_min_dist=0;ies_right_dist=0;junction_seq=attggaatacattatTAcaatatattaataat;read_names=J00121:27:H3GGKBBXX:5:1210:1935:2492,J00121:27:H3GGKBBXX:5:1218:26900:34073,J00121:27:H3GGKBBXX:5:2206:15879:19443,J00121:27:H3GGKBBXX:5:1225:11434:21869,J00121:27:H3GGKBBXX:5:2223:11566:44781,J00121:27:H3GGKBBXX:5:2109:30046:15152,J00121:27:H3GGKBBXX:5:2228:29112:39172,J00121:27:H3GGKBBXX:5:1120:6867:19056,J00121:27:H3GGKBBXX:5:2117:21186:32121,J00121:27:H3GGKBBXX:5:1113:7588:33703,J00121:27:H3GGKBBXX:5:2226:7537:12726,J00121:27:H3GGKBBXX:5:2111:25418:25773,J00121:27:H3GGKBBXX:5:1102:18873:14748,J00121:27:H3GGKBBXX:5:2225:7527:35813,J00121:27:H3GGKBBXX:5:2203:8115:45273,J00121:27:H3GGKBBXX:5:2103:12743:38592,J00121:27:H3GGKBBXX:5:1221:3884:7310,J00121:27:H3GGKBBXX:5:1106:12581:17808,J00121:27:H3GGKBBXX:5:1103:25347:9473,J00121:27:H3GGKBBXX:5:2206:1783:32648,J00121:27:H3GGKBBXX:5:2215:12094:30609,J00121:27:H3GGKBBXX:5:1217:26697:34846,J00121:27:H3GGKBBXX:5:1102:7882:39242,J00121:27:H3GGKBBXX:5:2209:29183:23716,J00121:27:H3GGKBBXX:5:1223:20750:15961,J00121:27:H3GGKBBXX:5:1102:15108:41036,J00121:27:H3GGKBBXX:5:1125:23236:31910;sequence=TATAGGTCGATGATGACTGTATTAAATTA;start=181259;subtype=IES;support_ref=2;support_variant=27;type=IES;
scaffold51_83_with_IES	MILORD	internal_eliminated_sequence	182077	182121	.	.	.	ID=MILORD.83.182077.182121;Name=MILORD.83.182077.182121;bounded_by_ta=TRUE;common_boundary=Both;end=182121;ies_id=IESPGM.PTET51.1.83.174281;ies_left_dist=0;ies_min_dist=0;ies_right_dist=0;junction_seq=gaagtggaatcttaaTAtcatttcgacttgtc;read_names=J00121:27:H3GGKBBXX:5:1106:25367:27021,J00121:27:H3GGKBBXX:5:1128:27377:34125,J00121:27:H3GGKBBXX:5:1118:10307:43339,J00121:27:H3GGKBBXX:5:2209:2514:8277,J00121:27:H3GGKBBXX:5:2218:13413:43796,J00121:27:H3GGKBBXX:5:2119:16336:34618,J00121:27:H3GGKBBXX:5:1227:24302:32279,J00121:27:H3GGKBBXX:5:2111:24525:35901,J00121:27:H3GGKBBXX:5:1201:22272:23979,J00121:27:H3GGKBBXX:5:1122:15838:42407,J00121:27:H3GGKBBXX:5:1103:12784:2897,J00121:27:H3GGKBBXX:5:1114:9973:48350,J00121:27:H3GGKBBXX:5:2119:21582:46873,J00121:27:H3GGKBBXX:5:2113:18436:41774,J00121:27:H3GGKBBXX:5:2103:15940:43181,J00121:27:H3GGKBBXX:5:1212:5467:17087,J00121:27:H3GGKBBXX:5:1211:9069:16506,J00121:27:H3GGKBBXX:5:1112:28980:6624,J00121:27:H3GGKBBXX:5:1107:9333:40491,J00121:27:H3GGKBBXX:5:2119:4046:15821,J00121:27:H3GGKBBXX:5:1115:7608:12075,J00121:27:H3GGKBBXX:5:2117:28950:4391,J00121:27:H3GGKBBXX:5:2121:24566:25668,J00121:27:H3GGKBBXX:5:1128:17787:4813,J00121:27:H3GGKBBXX:5:2226:11261:11688,J00121:27:H3GGKBBXX:5:1104:5842:26951,J00121:27:H3GGKBBXX:5:1108:28483:26406,J00121:27:H3GGKBBXX:5:2202:9658:35180,J00121:27:H3GGKBBXX:5:2227:26504:36517,J00121:27:H3GGKBBXX:5:1201:12987:34196,J00121:27:H3GGKBBXX:5:2205:31558:7996,J00121:27:H3GGKBBXX:5:1219:7111:43005,J00121:27:H3GGKBBXX:5:2204:5152:40385,J00121:27:H3GGKBBXX:5:1121:19370:26863,J00121:27:H3GGKBBXX:5:1226:30787:27127,J00121:27:H3GGKBBXX:5:2120:24677:22766,J00121:27:H3GGKBBXX:5:1102:5822:32437,J00121:27:H3GGKBBXX:5:2202:9719:35145,J00121:27:H3GGKBBXX:5:2101:22627:2193,J00121:27:H3GGKBBXX:5:1123:14925:39875,J00121:27:H3GGKBBXX:5:1201:22353:11847,J00121:27:H3GGKBBXX:5:2104:15229:12796,J00121:27:H3GGKBBXX:5:1107:20923:43550,J00121:27:H3GGKBBXX:5:1203:19167:16454,J00121:27:H3GGKBBXX:5:2111:21937:5886,J00121:27:H3GGKBBXX:5:1217:19116:17632,J00121:27:H3GGKBBXX:5:1204:16914:33545,J00121:27:H3GGKBBXX:5:1225:20618:48579,J00121:27:H3GGKBBXX:5:1220:26403:16858,J00121:27:H3GGKBBXX:5:2112:9516:36939,J00121:27:H3GGKBBXX:5:1127:12499:16893,J00121:27:H3GGKBBXX:5:2226:14275:1859,J00121:27:H3GGKBBXX:5:2125:16437:34969,J00121:27:H3GGKBBXX:5:2211:19441:17175,J00121:27:H3GGKBBXX:5:1223:4635:28903,J00121:27:H3GGKBBXX:5:2207:11058:47067,J00121:27:H3GGKBBXX:5:2208:6593:37326,J00121:27:H3GGKBBXX:5:1104:14874:2826,J00121:27:H3GGKBBXX:5:2221:31527:27778,J00121:27:H3GGKBBXX:5:2215:20527:33017,J00121:27:H3GGKBBXX:5:1114:8308:41423,J00121:27:H3GGKBBXX:5:2222:20527:37765,J00121:27:H3GGKBBXX:5:1225:19289:5130,J00121:27:H3GGKBBXX:5:1110:19431:46100,J00121:27:H3GGKBBXX:5:2211:30391:19724,J00121:27:H3GGKBBXX:5:2108:25520:29923,J00121:27:H3GGKBBXX:5:2125:30807:35286,J00121:27:H3GGKBBXX:5:1214:18629:48474,J00121:27:H3GGKBBXX:5:1210:9516:11864,J00121:27:H3GGKBBXX:5:2206:24373:6273,J00121:27:H3GGKBBXX:5:2116:20172:19144,J00121:27:H3GGKBBXX:5:1102:6603:23839,J00121:27:H3GGKBBXX:5:2109:9283:42759,J00121:27:H3GGKBBXX:5:1204:27823:12743,J00121:27:H3GGKBBXX:5:1227:27722:25720,J00121:27:H3GGKBBXX:5:1123:3325:22309,J00121:27:H3GGKBBXX:5:1119:13545:30661,J00121:27:H3GGKBBXX:5:1128:24627:19478,J00121:27:H3GGKBBXX:5:1205:15463:36059,J00121:27:H3GGKBBXX:5:2207:24312:1420,J00121:27:H3GGKBBXX:5:1216:28351:3987,J00121:27:H3GGKBBXX:5:2209:9973:19654,J00121:27:H3GGKBBXX:5:2115:8663:34829,J00121:27:H3GGKBBXX:5:1128:2818:44394,J00121:27:H3GGKBBXX:5:2115:22922:36569,J00121:27:H3GGKBBXX:5:2213:13798:2053,J00121:27:H3GGKBBXX:5:2223:6106:38662,J00121:27:H3GGKBBXX:5:2207:25510:27760,J00121:27:H3GGKBBXX:5:2226:25834:32332,J00121:27:H3GGKBBXX:5:2115:14600:22291,J00121:27:H3GGKBBXX:5:2112:10125:48931,J00121:27:H3GGKBBXX:5:2225:13981:41335;sequence=TACACTTCATTCAATCTGTTTAATATTCATAACTCATTCTAGGTG;start=182077;subtype=IES;support_ref=27;support_variant=92;type=IES;
scaffold51_83_with_IES	MILORD	internal_eliminated_sequence	183765	183791	.	.	.	ID=MILORD.83.183765.183791;Name=MILORD.83.183765.183791;bounded_by_ta=TRUE;common_boundary=None;end=183791;ies_id=IESPGM.PTET51.1.83.177075;ies_left_dist=1151;ies_min_dist=1151;ies_right_dist=2079;junction_seq=ttgtatagtaatataTAtaatagattcataat;read_names=J00121:27:H3GGKBBXX:5:1107:22607:15135;sequence=TATAGTGCAGTATTTAATAATTTAGAA;start=183765;subtype=MAC;support_ref=106;support_variant=1;type=CRYPTIC;
scaffold51_83_with_IES	MILORD	internal_eliminated_sequence	184916	185870	.	.	.	ID=MILORD.83.184916.185870;Name=MILORD.83.184916.185870;bounded_by_ta=TRUE;common_boundary=Both;end=185870;ies_id=IESPGM.PTET51.1.83.177075;ies_left_dist=0;ies_min_dist=0;ies_right_dist=0;junction_seq=aatttgtatcttaaaTAtttaaagaaaatctt;read_names=J00121:27:H3GGKBBXX:5:2104:26139:48614,J00121:27:H3GGKBBXX:5:1125:10216:7627,J00121:27:H3GGKBBXX:5:2119:6167:12743,J00121:27:H3GGKBBXX:5:2124:19147:2527,J00121:27:H3GGKBBXX:5:2210:8948:11020,J00121:27:H3GGKBBXX:5:1207:6593:37607,J00121:27:H3GGKBBXX:5:2120:22211:35866,J00121:27:H3GGKBBXX:5:2108:5132:28534,J00121:27:H3GGKBBXX:5:1223:28666:23171,J00121:27:H3GGKBBXX:5:1206:4523:3002,J00121:27:H3GGKBBXX:5:2221:13880:24630,J00121:27:H3GGKBBXX:5:2221:28452:5288,J00121:27:H3GGKBBXX:5:1217:23186:17966,J00121:27:H3GGKBBXX:5:2125:11951:45062,J00121:27:H3GGKBBXX:5:2226:25459:48491,J00121:27:H3GGKBBXX:5:2221:25428:32226,J00121:27:H3GGKBBXX:5:2109:10592:31312,J00121:27:H3GGKBBXX:5:2111:14590:13095,J00121:27:H3GGKBBXX:5:1105:6228:44957,J00121:27:H3GGKBBXX:5:2208:9008:47911,J00121:27:H3GGKBBXX:5:1105:6624:10264,J00121:27:H3GGKBBXX:5:2220:17553:21184,J00121:27:H3GGKBBXX:5:2215:26768:37326,J00121:27:H3GGKBBXX:5:1102:14012:44341,J00121:27:H3GGKBBXX:5:1110:22191:13183,J00121:27:H3GGKBBXX:5:2110:6137:47647,J00121:27:H3GGKBBXX:5:2105:24292:15311,J00121:27:H3GGKBBXX:5:1222:16630:27145,J00121:27:H3GGKBBXX:5:1114:5244:39242,J00121:27:H3GGKBBXX:5:1107:20324:46838;sequence=TATAGCACAAATCAGAAATTATTTATAAAATATAATATAATTTCTCAGATGAGGAAGATAAAATGATGTCTATTCTATTTTAAATTATATAATTAATAGATATTCTTGATTTTAGGACAATTGTTTACACCAATATTTTTTGAAATATATTAGTGAATTAAAAACTATTATTTTTTCCAAATTTCTTTAAACTTGAATAGACTGAAAAAAGTAGAACATTTATGATATTAATAAAAAATATTATTATTTTTAGATAGAGGTGATAGTGGCAGTTTGTGGATTTATGTAGAACTCGAGTCTAGTGAATCAAGTCTATTGCATCTGCCAAGAATATCTATCATTACAAGGTGAATTACATTAATAATAATTATAGTATTTAGTGGATTAGCATTCAATTTTAATACCTAAGAATTGGACTTTTGATGAAGGAAAGATTATGATATAAGTCACTGTATGATTAATCGTATATTTAATACACTTAAAGTGGTATATGTCCAAATGTTTGTGTGCCTAATGTACATGTAGAATTTCTAAGTCAAGAATGATAAACCAGTTTAAAAATACGTTTATAGGTTTCCCCACTAATATATACTGATAGTGGAGTCAGATGACTAAATTAGAGATCTATCAGTTTTTAATGAATCAAGAATGATACATAAAATAATATTATAACATTTAAGCATAATCATATGATCGAATGAAAGTATAAATCTTTTTATTTTTCCTTAATGGGTTTAATACATTATATAAATTAGAGAATGTTAAATCAATTCAAATTAGGCTTAAAATCACTGATTCATTTTTTAAGTAAAAATTGGTGTAAACAATTGTCCTAATTTCAAAAATATATATTAATTATATAATTTAAAATAGAATAGATATCATTTTATTTTCCTCAATTGAGAAATTATATTAATATTCATTATATTTTATAAATAATTTCTGATTTGTGCTA;start=184916;subtype=IES;support_ref=90;support_variant=30;type=IES;
scaffold51_83_with_IES	MILORD	internal_eliminated_sequence	184916	185868	.	.	.	ID=MILORD.83.184916.185868;Name=MILORD.83.184916.185868;bounded_by_ta=TRUE;common_boundary=LEFT;end=185868;ies_id=IESPGM.PTET51.1.83.177075;ies_left_dist=0;ies_min_dist=0;ies_right_dist=2;junction_seq=aatttgtatcttaaaTAtatttaaagaaaatc;read_names=J00121:27:H3GGKBBXX:5:2121:9364:37308,J00121:27:H3GGKBBXX:5:2212:18274:8260;sequence=TATAGCACAAATCAGAAATTATTTATAAAATATAATATAATTTCTCAGATGAGGAAGATAAAATGATGTCTATTCTATTTTAAATTATATAATTAATAGATATTCTTGATTTTAGGACAATTGTTTACACCAATATTTTTTGAAATATATTAGTGAATTAAAAACTATTATTTTTTCCAAATTTCTTTAAACTTGAATAGACTGAAAAAAGTAGAACATTTATGATATTAATAAAAAATATTATTATTTTTAGATAGAGGTGATAGTGGCAGTTTGTGGATTTATGTAGAACTCGAGTCTAGTGAATCAAGTCTATTGCATCTGCCAAGAATATCTATCATTACAAGGTGAATTACATTAATAATAATTATAGTATTTAGTGGATTAGCATTCAATTTTAATACCTAAGAATTGGACTTTTGATGAAGGAAAGATTATGATATAAGTCACTGTATGATTAATCGTATATTTAATACACTTAAAGTGGTATATGTCCAAATGTTTGTGTGCCTAATGTACATGTAGAATTTCTAAGTCAAGAATGATAAACCAGTTTAAAAATACGTTTATAGGTTTCCCCACTAATATATACTGATAGTGGAGTCAGATGACTAAATTAGAGATCTATCAGTTTTTAATGAATCAAGAATGATACATAAAATAATATTATAACATTTAAGCATAATCATATGATCGAATGAAAGTATAAATCTTTTTATTTTTCCTTAATGGGTTTAATACATTATATAAATTAGAGAATGTTAAATCAATTCAAATTAGGCTTAAAATCACTGATTCATTTTTTAAGTAAAAATTGGTGTAAACAATTGTCCTAATTTCAAAAATATATATTAATTATATAATTTAAAATAGAATAGATATCATTTTATTTTCCTCAATTGAGAAATTATATTAATATTCATTATATTTTATAAATAATTTCTGATTTGTGC;start=184916;subtype=PARTIAL_INTERNAL;support_ref=90;support_variant=2;type=ALTERNATIVE;
scaffold51_83_with_IES	MILORD	internal_eliminated_sequence	186647	186692	.	.	.	ID=MILORD.83.186647.186692;Name=MILORD.83.186647.186692;bounded_by_ta=TRUE;common_boundary=Both;end=186692;ies_id=IESPGM.PTET51.1.83.177851;ies_left_dist=0;ies_min_dist=0;ies_right_dist=0;junction_seq=atacaaaatctgataTAgcaactggtaaaaat;read_names=J00121:27:H3GGKBBXX:5:1219:13464:23874,J00121:27:H3GGKBBXX:5:2222:11140:26846,J00121:27:H3GGKBBXX:5:2204:10176:21518,J00121:27:H3GGKBBXX:5:2116:27032:5218,J00121:27:H3GGKBBXX:5:1221:13910:25914,J00121:27:H3GGKBBXX:5:2220:25733:31206,J00121:27:H3GGKBBXX:5:1107:18385:33844,J00121:27:H3GGKBBXX:5:1105:20060:15680,J00121:27:H3GGKBBXX:5:2206:12368:11249,J00121:27:H3GGKBBXX:5:2109:11738:31013,J00121:27:H3GGKBBXX:5:2119:26859:28024,J00121:27:H3GGKBBXX:5:1105:6877:15698,J00121:27:H3GGKBBXX:5:2227:25063:6097,J00121:27:H3GGKBBXX:5:2119:10632:5956,J00121:27:H3GGKBBXX:5:1205:5487:43286,J00121:27:H3GGKBBXX:5:2222:5812:42161,J00121:27:H3GGKBBXX:5:1125:24251:14959,J00121:27:H3GGKBBXX:5:2209:17766:14133,J00121:27:H3GGKBBXX:5:2214:15483:36868,J00121:27:H3GGKBBXX:5:2125:13372:43163,J00121:27:H3GGKBBXX:5:1108:10876:43691,J00121:27:H3GGKBBXX:5:1105:7273:15645,J00121:27:H3GGKBBXX:5:1211:19887:14115,J00121:27:H3GGKBBXX:5:2126:30502:30573,J00121:27:H3GGKBBXX:5:2228:1631:34037,J00121:27:H3GGKBBXX:5:2120:9394:17315,J00121:27:H3GGKBBXX:5:1224:29924:22784,J00121:27:H3GGKBBXX:5:1201:19421:25685,J00121:27:H3GGKBBXX:5:2201:6340:13922,J00121:27:H3GGKBBXX:5:2206:7466:11513,J00121:27:H3GGKBBXX:5:2112:8532:32103,J00121:27:H3GGKBBXX:5:1204:16062:26547,J00121:27:H3GGKBBXX:5:1211:14154:30732,J00121:27:H3GGKBBXX:5:2113:18497:18669,J00121:27:H3GGKBBXX:5:2208:31548:8857,J00121:27:H3GGKBBXX:5:2221:18548:46434,J00121:27:H3GGKBBXX:5:2104:5690:44939;sequence=TACGGATGATTATTGAAATTTATCTAATGTATTGTAGATTTATCTG;start=186647;subtype=IES;support_ref=102;support_variant=37;type=IES;
scaffold51_83_with_IES	MILORD	internal_eliminated_sequence	186821	186864	.	.	.	ID=MILORD.83.186821.186864;Name=MILORD.83.186821.186864;bounded_by_ta=TRUE;common_boundary=Both;end=186864;ies_id=IESPGM.PTET51.1.83.177979;ies_left_dist=0;ies_min_dist=0;ies_right_dist=0;junction_seq=cccaagtaattatttTAatttatgttacagta;read_names=J00121:27:H3GGKBBXX:5:1219:10216:36147,J00121:27:H3GGKBBXX:5:2124:19126:14555,J00121:27:H3GGKBBXX:5:2104:27783:41616,J00121:27:H3GGKBBXX:5:2206:2828:43849,J00121:27:H3GGKBBXX:5:1119:30736:25316,J00121:27:H3GGKBBXX:5:2119:10084:47805,J00121:27:H3GGKBBXX:5:2102:22567:10317,J00121:27:H3GGKBBXX:5:2223:23277:25755,J00121:27:H3GGKBBXX:5:2225:19228:21061,J00121:27:H3GGKBBXX:5:2119:4706:1138,J00121:27:H3GGKBBXX:5:2214:6583:14062,J00121:27:H3GGKBBXX:5:2105:14854:10036;sequence=TATACTATATATCATACTTTTAAATTTTAATTAATTATTGACTA;start=186821;subtype=IES;support_ref=0;support_variant=12;type=IES;
scaffold51_83_with_IES	MILORD	internal_eliminated_sequence	187201	187228	.	.	.	ID=MILORD.83.187201.187228;Name=MILORD.83.187201.187228;bounded_by_ta=TRUE;common_boundary=Both;end=187228;ies_id=IESPGM.PTET51.1.83.178239;ies_left_dist=0;ies_min_dist=0;ies_right_dist=0;junction_seq=aagtcgccaatctcaTAcatctatttcgaaat;read_names=J00121:27:H3GGKBBXX:5:1204:2585:46522,J00121:27:H3GGKBBXX:5:2217:17614:2932,J00121:27:H3GGKBBXX:5:2103:11962:40684,J00121:27:H3GGKBBXX:5:2226:30645:44359,J00121:27:H3GGKBBXX:5:2215:24759:46891,J00121:27:H3GGKBBXX:5:1208:17076:8928,J00121:27:H3GGKBBXX:5:2117:6066:13763,J00121:27:H3GGKBBXX:5:1201:29975:32648,J00121:27:H3GGKBBXX:5:1217:29691:23997,J00121:27:H3GGKBBXX:5:1126:8775:41598,J00121:27:H3GGKBBXX:5:1112:11038:11372,J00121:27:H3GGKBBXX:5:1225:19471:22713,J00121:27:H3GGKBBXX:5:1102:27377:4620,J00121:27:H3GGKBBXX:5:1218:10013:46276,J00121:27:H3GGKBBXX:5:1101:11119:46610,J00121:27:H3GGKBBXX:5:1120:23277:24630,J00121:27:H3GGKBBXX:5:1103:7111:10651,J00121:27:H3GGKBBXX:5:1201:19532:24577,J00121:27:H3GGKBBXX:5:2212:26007:41634,J00121:27:H3GGKBBXX:5:1220:14600:12445,J00121:27:H3GGKBBXX:5:1208:18030:38187,J00121:27:H3GGKBBXX:5:2211:23470:18529,J00121:27:H3GGKBBXX:5:2210:3742:4251;sequence=TATAGATGAATCACGTTCAATACCACTA;start=187201;subtype=IES;support_ref=9;support_variant=23;type=IES;
scaffold51_83_with_IES	MILORD	internal_eliminated_sequence	188444	188537	.	.	.	ID=MILORD.83.188444.188537;Name=MILORD.83.188444.188537;bounded_by_ta=TRUE;common_boundary=Both;end=188537;ies_id=IESPGM.PTET51.1.83.179454;ies_left_dist=0;ies_min_dist=0;ies_right_dist=0;junction_seq=tcgttgtggatggagTAccacaaagaaaaata;read_names=J00121:27:H3GGKBBXX:5:2206:7375:46240,J00121:27:H3GGKBBXX:5:1115:4827:21008,J00121:27:H3GGKBBXX:5:1223:26453:40121,J00121:27:H3GGKBBXX:5:2204:15919:28375,J00121:27:H3GGKBBXX:5:2103:14458:8400,J00121:27:H3GGKBBXX:5:1212:14915:23188,J00121:27:H3GGKBBXX:5:1102:22506:2967,J00121:27:H3GGKBBXX:5:1219:14478:45326,J00121:27:H3GGKBBXX:5:1122:15331:27391,J00121:27:H3GGKBBXX:5:1105:6563:27742,J00121:27:H3GGKBBXX:5:1222:15503:37501,J00121:27:H3GGKBBXX:5:2112:7060:46856,J00121:27:H3GGKBBXX:5:1210:19613:37027,J00121:27:H3GGKBBXX:5:1107:21247:32121,J00121:27:H3GGKBBXX:5:2101:9780:19882,J00121:27:H3GGKBBXX:5:2210:6512:30362,J00121:27:H3GGKBBXX:5:2118:23277:24489;sequence=TATACTTCATCTATTAACATAATTTTATCAAATTATTAACCTAATTATTTCATGTAAAAATTATAGTTAATATCATTTAAAAATCAGTTTAGTA;start=188444;subtype=IES;support_ref=66;support_variant=17;type=IES;
scaffold51_83_with_IES	MILORD	internal_eliminated_sequence	190350	190435	.	.	.	ID=MILORD.83.190350.190435;Name=MILORD.83.190350.190435;bounded_by_ta=TRUE;common_boundary=None;end=190435;ies_id=IESPGM.PTET51.1.83.181738;ies_left_dist=472;ies_min_dist=443;ies_right_dist=443;junction_seq=taattttattctaacTAtttaaacagcagttt;read_names=J00121:27:H3GGKBBXX:5:1118:13849:10510,J00121:27:H3GGKBBXX:5:1211:11119:3424;sequence=TATTGCTGTTACATTAACATTTGTTCTTGAAGCAAAACTTATTTTTAAAAATCTACTGTCTTTATAGATTATTAAGTAATTGGCTA;start=190350;subtype=MAC;support_ref=300;support_variant=2;type=CRYPTIC;
scaffold51_83_with_IES	MILORD	internal_eliminated_sequence	190822	190878	.	.	.	ID=MILORD.83.190822.190878;Name=MILORD.83.190822.190878;bounded_by_ta=TRUE;common_boundary=Both;end=190878;ies_id=IESPGM.PTET51.1.83.181738;ies_left_dist=0;ies_min_dist=0;ies_right_dist=0;junction_seq=gttaagattttacgaTAtcaccatttgttaat;read_names=J00121:27:H3GGKBBXX:5:2113:6969:26617,J00121:27:H3GGKBBXX:5:1213:20385:39805,J00121:27:H3GGKBBXX:5:1222:26423:3846,J00121:27:H3GGKBBXX:5:1226:9617:13447,J00121:27:H3GGKBBXX:5:1111:8948:28780,J00121:27:H3GGKBBXX:5:1111:23531:7134,J00121:27:H3GGKBBXX:5:1213:28777:7363,J00121:27:H3GGKBBXX:5:2227:31274:8734,J00121:27:H3GGKBBXX:5:1228:30553:5411,J00121:27:H3GGKBBXX:5:1119:9496:8664,J00121:27:H3GGKBBXX:5:1224:20263:6079,J00121:27:H3GGKBBXX:5:1120:13606:4321,J00121:27:H3GGKBBXX:5:1203:11931:46997,J00121:27:H3GGKBBXX:5:2217:19816:9666,J00121:27:H3GGKBBXX:5:1117:27306:39101,J00121:27:H3GGKBBXX:5:2203:13058:35198,J00121:27:H3GGKBBXX:5:1219:12154:1877,J00121:27:H3GGKBBXX:5:1203:24921:9614,J00121:27:H3GGKBBXX:5:1126:25702:11530,J00121:27:H3GGKBBXX:5:2118:23876:18071,J00121:27:H3GGKBBXX:5:2218:5568:15574,J00121:27:H3GGKBBXX:5:2207:29488:28287,J00121:27:H3GGKBBXX:5:2218:23906:22379,J00121:27:H3GGKBBXX:5:2104:6806:22713,J00121:27:H3GGKBBXX:5:2218:23825:22379,J00121:27:H3GGKBBXX:5:1110:13159:2774,J00121:27:H3GGKBBXX:5:1223:20121:29114,J00121:27:H3GGKBBXX:5:2107:6918:8734,J00121:27:H3GGKBBXX:5:2128:26646:24349,J00121:27:H3GGKBBXX:5:1228:25682:11952,J00121:27:H3GGKBBXX:5:1118:21673:38521,J00121:27:H3GGKBBXX:5:2120:17513:18230,J00121:27:H3GGKBBXX:5:1114:6076:5833,J00121:27:H3GGKBBXX:5:1223:11911:17210,J00121:27:H3GGKBBXX:5:1126:17980:45590,J00121:27:H3GGKBBXX:5:2108:22435:24472,J00121:27:H3GGKBBXX:5:1228:13504:39559,J00121:27:H3GGKBBXX:5:2228:23216:36200,J00121:27:H3GGKBBXX:5:1127:19390:32279,J00121:27:H3GGKBBXX:5:2121:27590:45537,J00121:27:H3GGKBBXX:5:2210:9394:28287,J00121:27:H3GGKBBXX:5:1208:25134:32912;sequence=TATTATAAATAGAGTTTTATATTAATTAAATTTAATGAGTATTAAATAAATAAGCAA;start=190822;subtype=IES;support_ref=82;support_variant=42;type=IES;
scaffold51_83_with_IES	MILORD	internal_eliminated_sequence	194761	194786	.	.	.	ID=MILORD.83.194761.194786;Name=MILORD.83.194761.194786;bounded_by_ta=TRUE;common_boundary=Both;end=194786;ies_id=IESPGM.PTET51.1.83.185620;ies_left_dist=0;ies_min_dist=0;ies_right_dist=0;junction_seq=caggacaatactccaTAccaaaacaaacccaa;read_names=J00121:27:H3GGKBBXX:5:1221:15503:11231,J00121:27:H3GGKBBXX:5:1111:28757:4127,J00121:27:H3GGKBBXX:5:1125:27519:17948,J00121:27:H3GGKBBXX:5:2222:18233:43427,J00121:27:H3GGKBBXX:5:1126:23845:2791,J00121:27:H3GGKBBXX:5:1112:13403:35514,J00121:27:H3GGKBBXX:5:2103:25033:19865,J00121:27:H3GGKBBXX:5:2207:26636:39629,J00121:27:H3GGKBBXX:5:1206:13961:6238,J00121:27:H3GGKBBXX:5:2103:12469:30415,J00121:27:H3GGKBBXX:5:2219:28929:33756,J00121:27:H3GGKBBXX:5:1119:10236:38293,J00121:27:H3GGKBBXX:5:1104:16082:31576,J00121:27:H3GGKBBXX:5:1223:8389:29325,J00121:27:H3GGKBBXX:5:1106:25185:29307,J00121:27:H3GGKBBXX:5:2217:7222:14291,J00121:27:H3GGKBBXX:5:2219:2432:4514,J00121:27:H3GGKBBXX:5:2211:9090:36235,J00121:27:H3GGKBBXX:5:1126:19207:40860,J00121:27:H3GGKBBXX:5:1126:18802:41106,J00121:27:H3GGKBBXX:5:1126:27113:14572,J00121:27:H3GGKBBXX:5:1115:7151:12128,J00121:27:H3GGKBBXX:5:1223:23541:8664,J00121:27:H3GGKBBXX:5:2128:25276:20603,J00121:27:H3GGKBBXX:5:1116:12094:2228,J00121:27:H3GGKBBXX:5:2108:5061:28938,J00121:27:H3GGKBBXX:5:1107:9262:35163,J00121:27:H3GGKBBXX:5:2109:15037:40913,J00121:27:H3GGKBBXX:5:1115:7253:12409,J00121:27:H3GGKBBXX:5:2111:20232:8945,J00121:27:H3GGKBBXX:5:1227:19218:6097,J00121:27:H3GGKBBXX:5:2111:12520:2228,J00121:27:H3GGKBBXX:5:1225:23115:25017,J00121:27:H3GGKBBXX:5:2128:7720:25421,J00121:27:H3GGKBBXX:5:2201:19045:23452,J00121:27:H3GGKBBXX:5:1115:24708:39312,J00121:27:H3GGKBBXX:5:2104:12428:32631,J00121:27:H3GGKBBXX:5:2209:5304:39629,J00121:27:H3GGKBBXX:5:1127:19370:46803,J00121:27:H3GGKBBXX:5:2225:20506:44588,J00121:27:H3GGKBBXX:5:2225:22627:43937,J00121:27:H3GGKBBXX:5:1120:3397:29852,J00121:27:H3GGKBBXX:5:1203:14001:27514,J00121:27:H3GGKBBXX:5:2203:10967:36358,J00121:27:H3GGKBBXX:5:2217:5487:36675,J00121:27:H3GGKBBXX:5:2225:20720:23118,J00121:27:H3GGKBBXX:5:1222:23358:45344,J00121:27:H3GGKBBXX:5:2207:19136:18827,J00121:27:H3GGKBBXX:5:2205:22019:7117,J00121:27:H3GGKBBXX:5:2113:17432:9649,J00121:27:H3GGKBBXX:5:1227:19167:6185,J00121:27:H3GGKBBXX:5:1208:24586:15926,J00121:27:H3GGKBBXX:5:2103:24627:16278,J00121:27:H3GGKBBXX:5:2226:29346:20762,J00121:27:H3GGKBBXX:5:2225:22607:43937,J00121:27:H3GGKBBXX:5:1110:9049:46434,J00121:27:H3GGKBBXX:5:2202:24474:25333;sequence=TATAGTATAATCATCTTTTATTATGA;start=194761;subtype=IES;support_ref=15;support_variant=57;type=IES;
scaffold51_83_with_IES	MILORD	internal_eliminated_sequence	194944	194969	.	.	.	ID=MILORD.83.194944.194969;Name=MILORD.83.194944.194969;bounded_by_ta=TRUE;common_boundary=Both;end=194969;ies_id=IESPGM.PTET51.1.83.185777;ies_left_dist=0;ies_min_dist=0;ies_right_dist=0;junction_seq=aataaattattttgaTAtcaattttaaggcta;read_names=J00121:27:H3GGKBBXX:5:1207:19918:45396,J00121:27:H3GGKBBXX:5:2212:30543:37466,J00121:27:H3GGKBBXX:5:1226:14286:13517,J00121:27:H3GGKBBXX:5:1109:15229:21166,J00121:27:H3GGKBBXX:5:1123:6025:37431,J00121:27:H3GGKBBXX:5:1226:14468:13341,J00121:27:H3GGKBBXX:5:2208:9090:33246,J00121:27:H3GGKBBXX:5:1110:14407:21043,J00121:27:H3GGKBBXX:5:1125:29894:15627,J00121:27:H3GGKBBXX:5:2218:4350:8084,J00121:27:H3GGKBBXX:5:2123:14529:33387;sequence=TATAGAAATATCACTCTATTAAATTG;start=194944;subtype=IES;support_ref=18;support_variant=11;type=IES;
scaffold51_83_with_IES	MILORD	internal_eliminated_sequence	195625	195693	.	.	.	ID=MILORD.83.195625.195693;Name=MILORD.83.195625.195693;bounded_by_ta=TRUE;common_boundary=Both;end=195693;ies_id=IESPGM.PTET51.1.83.186432;ies_left_dist=0;ies_min_dist=0;ies_right_dist=0;junction_seq=tttatgcgatttcgaTAataattattcagaag;read_names=J00121:27:H3GGKBBXX:5:1203:19918:33580,J00121:27:H3GGKBBXX:5:1120:10825:9350,J00121:27:H3GGKBBXX:5:2119:8816:19970,J00121:27:H3GGKBBXX:5:1113:5487:37695,J00121:27:H3GGKBBXX:5:1217:20263:32068,J00121:27:H3GGKBBXX:5:2225:3051:2176,J00121:27:H3GGKBBXX:5:1209:3447:20726,J00121:27:H3GGKBBXX:5:2102:22049:22327,J00121:27:H3GGKBBXX:5:1118:30736:42759,J00121:27:H3GGKBBXX:5:2103:27793:12585,J00121:27:H3GGKBBXX:5:1225:22130:14941,J00121:27:H3GGKBBXX:5:1112:8085:43744,J00121:27:H3GGKBBXX:5:1103:24424:43322,J00121:27:H3GGKBBXX:5:2120:22759:4919,J00121:27:H3GGKBBXX:5:2225:15158:5464,J00121:27:H3GGKBBXX:5:1216:29863:40051,J00121:27:H3GGKBBXX:5:1106:21937:41827,J00121:27:H3GGKBBXX:5:1114:7618:25949,J00121:27:H3GGKBBXX:5:1217:20019:41704,J00121:27:H3GGKBBXX:5:1223:3386:15416,J00121:27:H3GGKBBXX:5:2225:12652:17896,J00121:27:H3GGKBBXX:5:2121:9516:4163,J00121:27:H3GGKBBXX:5:1121:24830:38926,J00121:27:H3GGKBBXX:5:1126:28818:6835,J00121:27:H3GGKBBXX:5:2207:16346:37660,J00121:27:H3GGKBBXX:5:2119:18254:29993,J00121:27:H3GGKBBXX:5:1105:16599:11266,J00121:27:H3GGKBBXX:5:2228:14763:14449,J00121:27:H3GGKBBXX:5:2223:21379:40262,J00121:27:H3GGKBBXX:5:1114:2524:26723,J00121:27:H3GGKBBXX:5:1111:10541:20744,J00121:27:H3GGKBBXX:5:1123:2879:17386,J00121:27:H3GGKBBXX:5:2203:8542:31101,J00121:27:H3GGKBBXX:5:2118:17391:49001,J00121:27:H3GGKBBXX:5:2209:16112:34336,J00121:27:H3GGKBBXX:5:2220:19786:10106,J00121:27:H3GGKBBXX:5:1124:15300:16542,J00121:27:H3GGKBBXX:5:2220:29417:40825,J00121:27:H3GGKBBXX:5:2207:25043:39998;sequence=TATTCTTGATTGTTATAATTTTTATAATCATATGATATTTAATTCATAAACAAATTCTAACGATGGCTA;start=195625;subtype=IES;support_ref=78;support_variant=39;type=IES;
scaffold51_83_with_IES	MILORD	internal_eliminated_sequence	196152	196198	.	.	.	ID=MILORD.83.196152.196198;Name=MILORD.83.196152.196198;bounded_by_ta=TRUE;common_boundary=Both;end=196198;ies_id=IESPGM.PTET51.1.83.186890;ies_left_dist=0;ies_min_dist=0;ies_right_dist=0;junction_seq=ataattgaggatttgTAattgacatctttatt;read_names=J00121:27:H3GGKBBXX:5:2214:27397:26599,J00121:27:H3GGKBBXX:5:2211:8663:7926,J00121:27:H3GGKBBXX:5:2220:18923:8822,J00121:27:H3GGKBBXX:5:1228:14123:16999,J00121:27:H3GGKBBXX:5:1217:28737:25791,J00121:27:H3GGKBBXX:5:2123:20618:9543,J00121:27:H3GGKBBXX:5:1106:11617:32490,J00121:27:H3GGKBBXX:5:2209:10084:39471,J00121:27:H3GGKBBXX:5:2227:7567:10387,J00121:27:H3GGKBBXX:5:1205:24444:41915,J00121:27:H3GGKBBXX:5:1218:20324:47788,J00121:27:H3GGKBBXX:5:2127:27042:6220,J00121:27:H3GGKBBXX:5:1101:1347:33510,J00121:27:H3GGKBBXX:5:1120:29569:15803,J00121:27:H3GGKBBXX:5:2202:2849:27953,J00121:27:H3GGKBBXX:5:1112:27184:38082,J00121:27:H3GGKBBXX:5:2124:27225:40156,J00121:27:H3GGKBBXX:5:2217:12834:14449,J00121:27:H3GGKBBXX:5:2213:19593:41774,J00121:27:H3GGKBBXX:5:1216:7202:6097,J00121:27:H3GGKBBXX:5:1227:12043:22221,J00121:27:H3GGKBBXX:5:2212:31680:17386,J00121:27:H3GGKBBXX:5:1124:5416:43374,J00121:27:H3GGKBBXX:5:1124:26545:6027,J00121:27:H3GGKBBXX:5:1107:21734:18722,J00121:27:H3GGKBBXX:5:1113:6756:17983;sequence=TATTATCAATTCAATCTAGCAAATTTATTAAATATAGAAATCGACAA;start=196152;subtype=IES;support_ref=0;support_variant=26;type=IES;
scaffold51_83_with_IES	MILORD	internal_eliminated_sequence	196858	196912	.	.	.	ID=MILORD.83.196858.196912;Name=MILORD.83.196858.196912;bounded_by_ta=TRUE;common_boundary=Both;end=196912;ies_id=IESPGM.PTET51.1.83.187549;ies_left_dist=0;ies_min_dist=0;ies_right_dist=0;junction_seq=aaatgttcgactgcaTAttttgcctattaata;read_names=J00121:27:H3GGKBBXX:5:1203:26951:34934,J00121:27:H3GGKBBXX:5:2203:29721:4884,J00121:27:H3GGKBBXX:5:1123:16417:48333,J00121:27:H3GGKBBXX:5:1219:26900:33651,J00121:27:H3GGKBBXX:5:2126:16792:4462,J00121:27:H3GGKBBXX:5:1118:29406:40596,J00121:27:H3GGKBBXX:5:1221:11028:41176,J00121:27:H3GGKBBXX:5:1227:18051:8295,J00121:27:H3GGKBBXX:5:2118:8410:23311,J00121:27:H3GGKBBXX:5:2115:17076:34459,J00121:27:H3GGKBBXX:5:1111:9719:8172,J00121:27:H3GGKBBXX:5:1221:18862:44658,J00121:27:H3GGKBBXX:5:1121:29214:17579,J00121:27:H3GGKBBXX:5:2109:19918:37835,J00121:27:H3GGKBBXX:5:1205:26200:29624,J00121:27:H3GGKBBXX:5:2118:18659:28024,J00121:27:H3GGKBBXX:5:1223:4432:15715,J00121:27:H3GGKBBXX:5:1126:9262:27039,J00121:27:H3GGKBBXX:5:2111:22313:23557,J00121:27:H3GGKBBXX:5:2227:6979:17315,J00121:27:H3GGKBBXX:5:1227:19532:33229,J00121:27:H3GGKBBXX:5:1208:6624:12304,J00121:27:H3GGKBBXX:5:2214:10023:23786,J00121:27:H3GGKBBXX:5:2204:17706:19162,J00121:27:H3GGKBBXX:5:1228:16254:39752,J00121:27:H3GGKBBXX:5:1218:19116:37677,J00121:27:H3GGKBBXX:5:1112:13930:29501,J00121:27:H3GGKBBXX:5:2204:13555:33949,J00121:27:H3GGKBBXX:5:2204:18578:46416,J00121:27:H3GGKBBXX:5:2101:2158:35444,J00121:27:H3GGKBBXX:5:2118:8420:23294,J00121:27:H3GGKBBXX:5:2116:12428:27004,J00121:27:H3GGKBBXX:5:2128:24282:37695,J00121:27:H3GGKBBXX:5:2118:18974:35673,J00121:27:H3GGKBBXX:5:2208:22698:43533,J00121:27:H3GGKBBXX:5:2116:26514:41247,J00121:27:H3GGKBBXX:5:2203:28026:8172,J00121:27:H3GGKBBXX:5:2210:16366:32525,J00121:27:H3GGKBBXX:5:1218:3955:20023,J00121:27:H3GGKBBXX:5:2213:26098:2967,J00121:27:H3GGKBBXX:5:1110:9354:6906,J00121:27:H3GGKBBXX:5:2113:20862:21465,J00121:27:H3GGKBBXX:5:1224:6816:2932;sequence=TATACTCCGATTATAAAATATTAAAGAATGCTAATAATGATATTAAAATCGATTG;start=196858;subtype=IES;support_ref=124;support_variant=43;type=IES;
scaffold51_83_with_IES	MILORD	internal_eliminated_sequence	199920	199987	.	.	.	ID=MILORD.83.199920.199987;Name=MILORD.83.199920.199987;bounded_by_ta=TRUE;common_boundary=Both;end=199987;ies_id=IESPGM.PTET51.1.83.190556;ies_left_dist=0;ies_min_dist=0;ies_right_dist=0;junction_seq=aatccaattttattaTAaaattagtcaaatta;read_names=J00121:27:H3GGKBBXX:5:2120:1732:2281,J00121:27:H3GGKBBXX:5:2228:22861:18212,J00121:27:H3GGKBBXX:5:1102:4919:2527,J00121:27:H3GGKBBXX:5:1123:7172:19197,J00121:27:H3GGKBBXX:5:2215:25570:12919,J00121:27:H3GGKBBXX:5:1102:7283:34969,J00121:27:H3GGKBBXX:5:1203:4939:41809,J00121:27:H3GGKBBXX:5:2101:6380:26019,J00121:27:H3GGKBBXX:5:2219:5213:37888,J00121:27:H3GGKBBXX:5:2216:23297:47735,J00121:27:H3GGKBBXX:5:1206:23693:25246,J00121:27:H3GGKBBXX:5:2226:31883:13201,J00121:27:H3GGKBBXX:5:1106:23896:46838,J00121:27:H3GGKBBXX:5:1116:8004:7134,J00121:27:H3GGKBBXX:5:1216:14468:48649,J00121:27:H3GGKBBXX:5:1118:6938:17456,J00121:27:H3GGKBBXX:5:2102:14184:21606,J00121:27:H3GGKBBXX:5:2108:10602:2316,J00121:27:H3GGKBBXX:5:2104:7547:10387,J00121:27:H3GGKBBXX:5:1126:14438:35690,J00121:27:H3GGKBBXX:5:2208:22627:29624,J00121:27:H3GGKBBXX:5:1219:5792:28446,J00121:27:H3GGKBBXX:5:1212:18771:47419,J00121:27:H3GGKBBXX:5:1211:26880:15012,J00121:27:H3GGKBBXX:5:2115:22140:46258,J00121:27:H3GGKBBXX:5:1226:4838:17790,J00121:27:H3GGKBBXX:5:1219:5000:49019;sequence=TATAGTCTGAAAATAAAAATTCACTTATATATTTTATTATTTTCTAAATTATTTTCTGATAACGGCCA;start=199920;subtype=IES;support_ref=0;support_variant=27;type=IES;
scaffold51_83_with_IES	MILORD	internal_eliminated_sequence	199922	199987	.	.	.	ID=MILORD.83.199922.199987;Name=MILORD.83.199922.199987;bounded_by_ta=TRUE;common_boundary=RIGHT;end=199987;ies_id=IESPGM.PTET51.1.83.190556;ies_left_dist=-2;ies_min_dist=0;ies_right_dist=0;junction_seq=tccaattttattataTAaaattagtcaaatta;read_names=J00121:27:H3GGKBBXX:5:2108:30726:34442;sequence=TAGTCTGAAAATAAAAATTCACTTATATATTTTATTATTTTCTAAATTATTTTCTGATAACGGCCA;start=199922;subtype=PARTIAL_INTERNAL;support_ref=0;support_variant=1;type=ALTERNATIVE;
scaffold51_83_with_IES	MILORD	internal_eliminated_sequence	200375	200418	.	.	.	ID=MILORD.83.200375.200418;Name=MILORD.83.200375.200418;bounded_by_ta=TRUE;common_boundary=Both;end=200418;ies_id=IESPGM.PTET51.1.83.190943;ies_left_dist=0;ies_min_dist=0;ies_right_dist=0;junction_seq=gaaaattaattatccTAaaatagtaaactcct;read_names=J00121:27:H3GGKBBXX:5:2102:20659:23892,J00121:27:H3GGKBBXX:5:2207:4310:10792,J00121:27:H3GGKBBXX:5:2210:18680:21588,J00121:27:H3GGKBBXX:5:2208:23246:39418,J00121:27:H3GGKBBXX:5:1202:13849:32138,J00121:27:H3GGKBBXX:5:1207:21998:30995,J00121:27:H3GGKBBXX:5:1204:18142:19144,J00121:27:H3GGKBBXX:5:1110:13738:39154,J00121:27:H3GGKBBXX:5:1216:21876:1982,J00121:27:H3GGKBBXX:5:2222:28442:46311,J00121:27:H3GGKBBXX:5:1103:16599:21993,J00121:27:H3GGKBBXX:5:2119:7912:32191,J00121:27:H3GGKBBXX:5:1113:19258:18441,J00121:27:H3GGKBBXX:5:2113:24403:17333,J00121:27:H3GGKBBXX:5:2216:9354:11407,J00121:27:H3GGKBBXX:5:2212:5923:6976,J00121:27:H3GGKBBXX:5:1213:18020:27901,J00121:27:H3GGKBBXX:5:2213:31101:22327,J00121:27:H3GGKBBXX:5:1213:4990:1806,J00121:27:H3GGKBBXX:5:1102:11028:35585,J00121:27:H3GGKBBXX:5:1113:21755:23223,J00121:27:H3GGKBBXX:5:1222:10845:48175,J00121:27:H3GGKBBXX:5:1103:6005:5605,J00121:27:H3GGKBBXX:5:1226:25611:23329,J00121:27:H3GGKBBXX:5:1109:5426:34389,J00121:27:H3GGKBBXX:5:2228:6005:30116,J00121:27:H3GGKBBXX:5:1122:27671:27039;sequence=TATAGCTAATTTAATAATTTACGATTATATTAAATTGCGATGTA;start=200375;subtype=IES;support_ref=9;support_variant=27;type=IES;
scaffold51_83_with_IES	MILORD	internal_eliminated_sequence	200375	200401	.	.	.	ID=MILORD.83.200375.200401;Name=MILORD.83.200375.200401;bounded_by_ta=TRUE;common_boundary=LEFT;end=200401;ies_id=IESPGM.PTET51.1.83.190943;ies_left_dist=0;ies_min_dist=0;ies_right_dist=17;junction_seq=gaaaattaattatccTAttaaattgcgatgta;read_names=J00121:27:H3GGKBBXX:5:2116:21582:2633;sequence=TATAGCTAATTTAATAATTTACGATTA;start=200375;subtype=PARTIAL_INTERNAL;support_ref=3;support_variant=1;type=ALTERNATIVE;
scaffold51_83_with_IES	MILORD	internal_eliminated_sequence	202354	202427	.	.	.	ID=MILORD.83.202354.202427;Name=MILORD.83.202354.202427;bounded_by_ta=TRUE;common_boundary=None;end=202427;ies_id=IESPGM.PTET51.1.83.194305;ies_left_dist=1427;ies_min_dist=1427;ies_right_dist=1472;junction_seq=ttaagcttttgaaatTAaaatgatgaagttga;read_names=J00121:27:H3GGKBBXX:5:2128:15158:25509;sequence=TATTATCAATTCAAGGCAATTACAAATTTAGAATTTTAACAGGGCCGCGAAATAAGATAAAGCCAATTGTATAA;start=202354;subtype=MAC;support_ref=118;support_variant=1;type=CRYPTIC;
scaffold51_83_with_IES	MILORD	internal_eliminated_sequence	203748	203897	.	.	.	ID=MILORD.83.203748.203897;Name=MILORD.83.203748.203897;bounded_by_ta=TRUE;common_boundary=None;end=203897;ies_id=IESPGM.PTET51.1.83.194305;ies_left_dist=33;ies_min_dist=2;ies_right_dist=2;junction_seq=tggtccatcagatgtTAtataaacgcatcgaa;read_names=J00121:27:H3GGKBBXX:5:2202:2311:34793,J00121:27:H3GGKBBXX:5:1225:15899:3020,J00121:27:H3GGKBBXX:5:1212:8359:28815,J00121:27:H3GGKBBXX:5:1118:24556:5851,J00121:27:H3GGKBBXX:5:1105:9008:42003,J00121:27:H3GGKBBXX:5:1219:21166:28885,J00121:27:H3GGKBBXX:5:1202:13697:12357,J00121:27:H3GGKBBXX:5:1120:23449:42970,J00121:27:H3GGKBBXX:5:2207:10977:41546,J00121:27:H3GGKBBXX:5:1204:28412:26705,J00121:27:H3GGKBBXX:5:2214:1793:11706,J00121:27:H3GGKBBXX:5:1214:21745:2703,J00121:27:H3GGKBBXX:5:1218:17929:44447,J00121:27:H3GGKBBXX:5:1106:27864:47805,J00121:27:H3GGKBBXX:5:2107:18243:15557,J00121:27:H3GGKBBXX:5:2227:28737:41053,J00121:27:H3GGKBBXX:5:2227:13047:39330,J00121:27:H3GGKBBXX:5:1115:24393:38029;sequence=TATATTACTGTTTAAAATAGAAATTTTCGAATGTAGTAATAAATAATTAAATTTTTATTTATACAATTTAATTTATTTCATTCTTAATAAAAAAACTGTTTCAATCAATATTTATTTTCAAATTATTTTAATAATATCATTCAGAATAGC;start=203748;subtype=OVERLAPPING;support_ref=40;support_variant=18;type=ALTERNATIVE;
scaffold51_83_with_IES	MILORD	internal_eliminated_sequence	203753	203899	.	.	.	ID=MILORD.83.203753.203899;Name=MILORD.83.203753.203899;bounded_by_ta=TRUE;common_boundary=RIGHT;end=203899;ies_id=IESPGM.PTET51.1.83.194305;ies_left_dist=28;ies_min_dist=0;ies_right_dist=0;junction_seq=catcagatgttatatTAtaaacgcatcgaatc;read_names=J00121:27:H3GGKBBXX:5:1212:19715:5130,J00121:27:H3GGKBBXX:5:1118:14620:26687,J00121:27:H3GGKBBXX:5:1105:27864:11548,J00121:27:H3GGKBBXX:5:1117:17756:34864,J00121:27:H3GGKBBXX:5:1115:30289:38082,J00121:27:H3GGKBBXX:5:1223:13535:27021,J00121:27:H3GGKBBXX:5:1218:12723:19812,J00121:27:H3GGKBBXX:5:1111:23470:28657,J00121:27:H3GGKBBXX:5:1228:17584:44025,J00121:27:H3GGKBBXX:5:1119:11160:33527,J00121:27:H3GGKBBXX:5:1213:25530:28112,J00121:27:H3GGKBBXX:5:1204:8968:9965,J00121:27:H3GGKBBXX:5:2220:10267:1103,J00121:27:H3GGKBBXX:5:2112:25672:32437,J00121:27:H3GGKBBXX:5:2208:28270:34969,J00121:27:H3GGKBBXX:5:2205:29548:22837,J00121:27:H3GGKBBXX:5:2102:12266:9104,J00121:27:H3GGKBBXX:5:2119:10642:13535,J00121:27:H3GGKBBXX:5:2225:5751:46381,J00121:27:H3GGKBBXX:5:1125:22353:25843,J00121:27:H3GGKBBXX:5:1115:25966:48210,J00121:27:H3GGKBBXX:5:1213:20263:40121,J00121:27:H3GGKBBXX:5:1206:12378:29976,J00121:27:H3GGKBBXX:5:1207:26687:21219,J00121:27:H3GGKBBXX:5:1224:14945:30591,J00121:27:H3GGKBBXX:5:2109:19745:15627,J00121:27:H3GGKBBXX:5:2215:31456:9754,J00121:27:H3GGKBBXX:5:1220:13778:13728,J00121:27:H3GGKBBXX:5:1115:25520:47542,J00121:27:H3GGKBBXX:5:1106:19268:9737,J00121:27:H3GGKBBXX:5:1121:9851:38152,J00121:27:H3GGKBBXX:5:2125:18345:46856,J00121:27:H3GGKBBXX:5:1220:9161:27778;sequence=TACTGTTTAAAATAGAAATTTTCGAATGTAGTAATAAATAATTAAATTTTTATTTATACAATTTAATTTATTTCATTCTTAATAAAAAAACTGTTTCAATCAATATTTATTTTCAAATTATTTTAATAATATCATTCAGAATAGCTA;start=203753;subtype=PARTIAL_EXTERNAL;support_ref=38;support_variant=33;type=ALTERNATIVE;
scaffold51_83_with_IES	MILORD	internal_eliminated_sequence	203781	203806	.	.	.	ID=MILORD.83.203781.203806;Name=MILORD.83.203781.203806;bounded_by_ta=TRUE;common_boundary=LEFT;end=203806;ies_id=IESPGM.PTET51.1.83.194305;ies_left_dist=0;ies_min_dist=0;ies_right_dist=93;junction_seq=agaaattttcgaatgTAtacaatttaatttat;read_names=J00121:27:H3GGKBBXX:5:1215:12773:11179;sequence=TAGTAATAAATAATTAAATTTTTATT;start=203781;subtype=PARTIAL_INTERNAL;support_ref=4;support_variant=1;type=ALTERNATIVE;
scaffold51_83_with_IES	MILORD	internal_eliminated_sequence	203781	203899	.	.	.	ID=MILORD.83.203781.203899;Name=MILORD.83.203781.203899;bounded_by_ta=TRUE;common_boundary=Both;end=203899;ies_id=IESPGM.PTET51.1.83.194305;ies_left_dist=0;ies_min_dist=0;ies_right_dist=0;junction_seq=agaaattttcgaatgTAtaaacgcatcgaatc;read_names=J00121:27:H3GGKBBXX:5:1221:10460:3160,J00121:27:H3GGKBBXX:5:2104:11008:41880,J00121:27:H3GGKBBXX:5:1226:25621:7873,J00121:27:H3GGKBBXX:5:2209:14600:10651,J00121:27:H3GGKBBXX:5:2207:10460:6185,J00121:27:H3GGKBBXX:5:2209:9770:17368,J00121:27:H3GGKBBXX:5:2222:13991:43779,J00121:27:H3GGKBBXX:5:2223:24759:37009,J00121:27:H3GGKBBXX:5:1113:13656:46926,J00121:27:H3GGKBBXX:5:2107:21988:47014,J00121:27:H3GGKBBXX:5:2207:30482:47524,J00121:27:H3GGKBBXX:5:1119:13149:41862,J00121:27:H3GGKBBXX:5:1215:9902:6624,J00121:27:H3GGKBBXX:5:2201:13798:41968,J00121:27:H3GGKBBXX:5:2117:1996:13922,J00121:27:H3GGKBBXX:5:1101:10622:45326,J00121:27:H3GGKBBXX:5:1124:10835:47876,J00121:27:H3GGKBBXX:5:1224:30634:27215,J00121:27:H3GGKBBXX:5:1211:19339:36903,J00121:27:H3GGKBBXX:5:1222:20202:11565,J00121:27:H3GGKBBXX:5:1101:13342:42231,J00121:27:H3GGKBBXX:5:2102:17929:38433,J00121:27:H3GGKBBXX:5:2209:13981:15487,J00121:27:H3GGKBBXX:5:2128:26514:47295;sequence=TAGTAATAAATAATTAAATTTTTATTTATACAATTTAATTTATTTCATTCTTAATAAAAAAACTGTTTCAATCAATATTTATTTTCAAATTATTTTAATAATATCATTCAGAATAGCTA;start=203781;subtype=IES;support_ref=8;support_variant=24;type=IES;
scaffold51_83_with_IES	MILORD	internal_eliminated_sequence	203781	203808	.	.	.	ID=MILORD.83.203781.203808;Name=MILORD.83.203781.203808;bounded_by_ta=TRUE;common_boundary=LEFT;end=203808;ies_id=IESPGM.PTET51.1.83.194305;ies_left_dist=0;ies_min_dist=0;ies_right_dist=91;junction_seq=agaaattttcgaatgTAcaatttaatttattt;read_names=J00121:27:H3GGKBBXX:5:2226:18375:47999,J00121:27:H3GGKBBXX:5:1111:18081:12779,J00121:27:H3GGKBBXX:5:1209:14093:18001,J00121:27:H3GGKBBXX:5:2104:13291:2826,J00121:27:H3GGKBBXX:5:2212:18700:37238,J00121:27:H3GGKBBXX:5:2213:15503:37994,J00121:27:H3GGKBBXX:5:2104:13281:2844,J00121:27:H3GGKBBXX:5:1120:27326:1754,J00121:27:H3GGKBBXX:5:1204:22221:10598,J00121:27:H3GGKBBXX:5:1210:22871:4901,J00121:27:H3GGKBBXX:5:2224:29498:6747,J00121:27:H3GGKBBXX:5:2111:8542:21360;sequence=TAGTAATAAATAATTAAATTTTTATTTA;start=203781;subtype=PARTIAL_INTERNAL;support_ref=12;support_variant=12;type=ALTERNATIVE;
scaffold51_83_with_IES	MILORD	internal_eliminated_sequence	203784	203808	.	.	.	ID=MILORD.83.203784.203808;Name=MILORD.83.203784.203808;bounded_by_ta=TRUE;common_boundary=None;end=203808;ies_id=IESPGM.PTET51.1.83.194305;ies_left_dist=-3;ies_min_dist=3;ies_right_dist=91;junction_seq=aattttcgaatgtagTAcaatttaatttattt;read_names=J00121:27:H3GGKBBXX:5:2107:31649:27215;sequence=TAATAAATAATTAAATTTTTATTTA;start=203784;subtype=INTERNAL;support_ref=4;support_variant=1;type=ALTERNATIVE;
scaffold51_83_with_IES	MILORD	internal_eliminated_sequence	203809	203899	.	.	.	ID=MILORD.83.203809.203899;Name=MILORD.83.203809.203899;bounded_by_ta=TRUE;common_boundary=RIGHT;end=203899;ies_id=IESPGM.PTET51.1.83.194305;ies_left_dist=-28;ies_min_dist=0;ies_right_dist=0;junction_seq=ttaaatttttatttaTAtaaacgcatcgaatc;read_names=J00121:27:H3GGKBBXX:5:1120:3397:23487,J00121:27:H3GGKBBXX:5:1228:6482:35514;sequence=TACAATTTAATTTATTTCATTCTTAATAAAAAAACTGTTTCAATCAATATTTATTTTCAAATTATTTTAATAATATCATTCAGAATAGCTA;start=203809;subtype=PARTIAL_INTERNAL;support_ref=4;support_variant=2;type=ALTERNATIVE;
scaffold51_83_with_IES	MILORD	internal_eliminated_sequence	204779	204853	.	.	.	ID=MILORD.83.204779.204853;Name=MILORD.83.204779.204853;bounded_by_ta=TRUE;common_boundary=None;end=204853;ies_id=IESPGM.PTET51.1.83.194305;ies_left_dist=-998;ies_min_dist=954;ies_right_dist=-954;junction_seq=aaacttttataaattTAaatactgggaatagg;read_names=J00121:27:H3GGKBBXX:5:2212:25195:45256;sequence=TATTGTAAAGTTGAATTGAATATTTTTAGATATTTAATTAAGGTTTTATTCTTAGTAATTATAAATACTAAACAA;start=204779;subtype=MAC;support_ref=127;support_variant=1;type=CRYPTIC;
scaffold51_83_with_IES	MILORD	internal_eliminated_sequence	204817	204843	.	.	.	ID=MILORD.83.204817.204843;Name=MILORD.83.204817.204843;bounded_by_ta=TRUE;common_boundary=None;end=204843;ies_id=IESPGM.PTET51.1.83.194305;ies_left_dist=-1036;ies_min_dist=944;ies_right_dist=-944;junction_seq=ttttagatatttaatTActaaacaataaatac;read_names=J00121:27:H3GGKBBXX:5:2212:21166:42706,J00121:27:H3GGKBBXX:5:2222:28757:44675;sequence=TAAGGTTTTATTCTTAGTAATTATAAA;start=204817;subtype=MAC;support_ref=242;support_variant=2;type=CRYPTIC;
scaffold51_83_with_IES	MILORD	internal_eliminated_sequence	205267	205296	.	.	.	ID=MILORD.83.205267.205296;Name=MILORD.83.205267.205296;bounded_by_ta=TRUE;common_boundary=None;end=205296;ies_id=IESPGM.PTET51.1.83.194305;ies_left_dist=-1486;ies_min_dist=1397;ies_right_dist=-1397;junction_seq=ataaattgattttatTAgaaaggcttggcaaa;read_names=J00121:27:H3GGKBBXX:5:1105:26991:36235,J00121:27:H3GGKBBXX:5:2128:4493:47717,J00121:27:H3GGKBBXX:5:2115:2229:25544,J00121:27:H3GGKBBXX:5:2116:24363:2211,J00121:27:H3GGKBBXX:5:2118:14123:28850,J00121:27:H3GGKBBXX:5:1206:15229:12726,J00121:27:H3GGKBBXX:5:2223:4056:9930;sequence=TAATATATATTGATTAAATTTTAGTGCTGA;start=205267;subtype=MAC;support_ref=306;support_variant=7;type=CRYPTIC;
scaffold51_83_with_IES	MILORD	internal_eliminated_sequence	206944	207341	.	.	.	ID=MILORD.83.206944.207341;Name=MILORD.83.206944.207341;bounded_by_ta=TRUE;common_boundary=None;end=207341;ies_id=IESPGM.PTET51.1.83.200170;ies_left_dist=2821;ies_min_dist=2550;ies_right_dist=2550;junction_seq=agttccataacaatgTActtgtaattgatact;read_names=J00121:27:H3GGKBBXX:5:2115:15808:42812;sequence=TATAATAAATACCCTTCATAAAAAATATCAATTATTTCAACTAAATTTTTTTATTAAGGACAATTTTTGTGGAACTCTGATATCGTTTTGATAATAATATTCTCAGTTTCACCTACTGTTCCTATTTATTGATTTTCCAAATTTATAGGAATTATTTTAACACAATAAATTGTGGGATCAGTATTATCAATTTTTTGACAAGAATGCACTTCACCAAAGCACCCTTCACCATAAAACTCATCCCTTAGAATGGTATATTTATCTTAAAAATGAGATAAGTTGGATTAGGATATCAAATTCATATTTAAGCTAAATCTTAATTAATTCTATTAACCTTTTGTCATTTATAATAATCATTTCATTTGTATATTCTATTAGATTTTCTTTATATGAGATTA;start=206944;subtype=MAC;support_ref=137;support_variant=1;type=CRYPTIC;
scaffold51_83_with_IES	MILORD	internal_eliminated_sequence	209765	209891	.	.	.	ID=MILORD.83.209765.209891;Name=MILORD.83.209765.209891;bounded_by_ta=TRUE;common_boundary=Both;end=209891;ies_id=IESPGM.PTET51.1.83.200170;ies_left_dist=0;ies_min_dist=0;ies_right_dist=0;junction_seq=acttaacaatggtcaTAcaagtctcaaaagat;read_names=J00121:27:H3GGKBBXX:5:2222:8460:5147,J00121:27:H3GGKBBXX:5:2116:6644:38046,J00121:27:H3GGKBBXX:5:2225:28929:17016;sequence=TATTGTTGTTTTATTTGTAGTTCTTAAAATCAAATAATTTTTTCTATGGGAATATTAATAAATGTATATGCGAATGTAGGAAAATATTTATATGCTTCTAGGACCAAAAAAAAATAAGAATTCATCA;start=209765;subtype=IES;support_ref=74;support_variant=3;type=IES;
scaffold51_83_with_IES	MILORD	internal_eliminated_sequence	210615	210698	.	.	.	ID=MILORD.83.210615.210698;Name=MILORD.83.210615.210698;bounded_by_ta=TRUE;common_boundary=Both;end=210698;ies_id=IESPGM.PTET51.1.83.200893;ies_left_dist=0;ies_min_dist=0;ies_right_dist=0;junction_seq=aaagtcttgttccgaTAtcaaagttgcagtct;read_names=J00121:27:H3GGKBBXX:5:2221:6664:6853,J00121:27:H3GGKBBXX:5:1206:16031:30292,J00121:27:H3GGKBBXX:5:1111:12215:32191,J00121:27:H3GGKBBXX:5:1211:21988:31154,J00121:27:H3GGKBBXX:5:2202:5193:4901,J00121:27:H3GGKBBXX:5:2109:15077:43269,J00121:27:H3GGKBBXX:5:1207:28412:30820,J00121:27:H3GGKBBXX:5:1118:24637:41299,J00121:27:H3GGKBBXX:5:1225:11941:20850,J00121:27:H3GGKBBXX:5:1220:1925:14537,J00121:27:H3GGKBBXX:5:2204:13332:31945,J00121:27:H3GGKBBXX:5:1212:16133:25755,J00121:27:H3GGKBBXX:5:1206:16183:30310,J00121:27:H3GGKBBXX:5:2218:5548:44799,J00121:27:H3GGKBBXX:5:1227:21907:17227,J00121:27:H3GGKBBXX:5:2227:7902:40508,J00121:27:H3GGKBBXX:5:1103:19603:3987,J00121:27:H3GGKBBXX:5:1101:13798:16717,J00121:27:H3GGKBBXX:5:1222:5426:28305,J00121:27:H3GGKBBXX:5:2104:7710:22942,J00121:27:H3GGKBBXX:5:1118:19126:4286,J00121:27:H3GGKBBXX:5:2104:30228:29255,J00121:27:H3GGKBBXX:5:2110:12814:4637,J00121:27:H3GGKBBXX:5:2111:15777:28903,J00121:27:H3GGKBBXX:5:2225:26362:22098,J00121:27:H3GGKBBXX:5:2207:28564:1719,J00121:27:H3GGKBBXX:5:2218:18842:15152,J00121:27:H3GGKBBXX:5:1120:5183:8260,J00121:27:H3GGKBBXX:5:2120:13727:25562,J00121:27:H3GGKBBXX:5:2115:18020:23856,J00121:27:H3GGKBBXX:5:2202:22759:33229,J00121:27:H3GGKBBXX:5:1223:30442:26318,J00121:27:H3GGKBBXX:5:1115:13474:25369,J00121:27:H3GGKBBXX:5:2206:13849:32982,J00121:27:H3GGKBBXX:5:1224:19674:22573,J00121:27:H3GGKBBXX:5:2107:24708:41739,J00121:27:H3GGKBBXX:5:1116:7791:18300,J00121:27:H3GGKBBXX:5:2225:28554:5640,J00121:27:H3GGKBBXX:5:2225:8126:17192,J00121:27:H3GGKBBXX:5:1211:15615:16735,J00121:27:H3GGKBBXX:5:1111:4533:6325,J00121:27:H3GGKBBXX:5:1108:15361:25755,J00121:27:H3GGKBBXX:5:1211:29427:36411,J00121:27:H3GGKBBXX:5:1227:3194:32173,J00121:27:H3GGKBBXX:5:2221:11464:30116,J00121:27:H3GGKBBXX:5:1126:7770:24349,J00121:27:H3GGKBBXX:5:1212:9323:10510,J00121:27:H3GGKBBXX:5:2121:15453:20252,J00121:27:H3GGKBBXX:5:2116:23490:28868,J00121:27:H3GGKBBXX:5:1109:26027:21658,J00121:27:H3GGKBBXX:5:2225:19471:36218;sequence=TACAAGACAAATAATCTGTAACTCTTTCTATTTCATTTTTTTTTCTGTTTAGAGAGTGTATTGTTACCTTTATTAATTTTATTA;start=210615;subtype=IES;support_ref=48;support_variant=51;type=IES;
scaffold51_83_with_IES	MILORD	internal_eliminated_sequence	210673	210698	.	.	.	ID=MILORD.83.210673.210698;Name=MILORD.83.210673.210698;bounded_by_ta=TRUE;common_boundary=RIGHT;end=210698;ies_id=IESPGM.PTET51.1.83.200893;ies_left_dist=-58;ies_min_dist=0;ies_right_dist=0;junction_seq=tctgtttagagagtgTAtcaaagttgcagtct;read_names=J00121:27:H3GGKBBXX:5:2208:23084:46838,J00121:27:H3GGKBBXX:5:2108:29305:11548,J00121:27:H3GGKBBXX:5:2113:15148:6642,J00121:27:H3GGKBBXX:5:2224:18913:42143,J00121:27:H3GGKBBXX:5:1212:4442:47489,J00121:27:H3GGKBBXX:5:1226:22607:13166,J00121:27:H3GGKBBXX:5:2208:28310:40139,J00121:27:H3GGKBBXX:5:2214:21278:49019,J00121:27:H3GGKBBXX:5:2219:8663:23751,J00121:27:H3GGKBBXX:5:1122:13098:31716,J00121:27:H3GGKBBXX:5:1115:16062:23804,J00121:27:H3GGKBBXX:5:2202:19136:12040,J00121:27:H3GGKBBXX:5:1126:20111:18370,J00121:27:H3GGKBBXX:5:1218:15361:12638,J00121:27:H3GGKBBXX:5:2113:14560:6290,J00121:27:H3GGKBBXX:5:1205:9770:34037,J00121:27:H3GGKBBXX:5:2226:10825:36077,J00121:27:H3GGKBBXX:5:1115:20709:8013,J00121:27:H3GGKBBXX:5:2110:13271:18441,J00121:27:H3GGKBBXX:5:1225:6695:36657,J00121:27:H3GGKBBXX:5:1221:21897:16331,J00121:27:H3GGKBBXX:5:2203:5700:32859;sequence=TATTGTTACCTTTATTAATTTTATTA;start=210673;subtype=PARTIAL_INTERNAL;support_ref=3;support_variant=22;type=ALTERNATIVE;
scaffold51_83_with_IES	MILORD	internal_eliminated_sequence	211024	211071	.	.	.	ID=MILORD.83.211024.211071;Name=MILORD.83.211024.211071;bounded_by_ta=TRUE;common_boundary=None;end=211071;ies_id=IESPGM.PTET51.1.83.200893;ies_left_dist=-409;ies_min_dist=373;ies_right_dist=-373;junction_seq=ataatctgatgtaatTActtagatataataaa;read_names=J00121:27:H3GGKBBXX:5:2220:12023:40965;sequence=TACAGCTGAACTTATTGGAGAGGAATATCCACAAATATGAGACCATAA;start=211024;subtype=MAC;support_ref=99;support_variant=1;type=CRYPTIC;
scaffold51_83_with_IES	MILORD	internal_eliminated_sequence	212311	212337	.	.	.	ID=MILORD.83.212311.212337;Name=MILORD.83.212311.212337;bounded_by_ta=TRUE;common_boundary=LEFT;end=212337;ies_id=IESPGM.PTET51.1.83.202505;ies_left_dist=0;ies_min_dist=0;ies_right_dist=2;junction_seq=attaattttcttattTAtactaaataaggtca;read_names=J00121:27:H3GGKBBXX:5:1101:11556:41950;sequence=TACAGATAAAAAGGGTGTTTTTATTGC;start=212311;subtype=PARTIAL_INTERNAL;support_ref=1;support_variant=1;type=ALTERNATIVE;
scaffold51_83_with_IES	MILORD	internal_eliminated_sequence	212311	212339	.	.	.	ID=MILORD.83.212311.212339;Name=MILORD.83.212311.212339;bounded_by_ta=TRUE;common_boundary=Both;end=212339;ies_id=IESPGM.PTET51.1.83.202505;ies_left_dist=0;ies_min_dist=0;ies_right_dist=0;junction_seq=attaattttcttattTActaaataaggtcaag;read_names=J00121:27:H3GGKBBXX:5:2103:18984:27145,J00121:27:H3GGKBBXX:5:2126:13169:10387,J00121:27:H3GGKBBXX:5:2217:4970:48509,J00121:27:H3GGKBBXX:5:2228:30584:39365,J00121:27:H3GGKBBXX:5:2224:2940:29554,J00121:27:H3GGKBBXX:5:1206:17269:40702,J00121:27:H3GGKBBXX:5:1203:28858:12568,J00121:27:H3GGKBBXX:5:1204:23460:4374,J00121:27:H3GGKBBXX:5:2209:11901:30169,J00121:27:H3GGKBBXX:5:1212:6593:23645,J00121:27:H3GGKBBXX:5:1202:4807:20937,J00121:27:H3GGKBBXX:5:2223:21795:21535,J00121:27:H3GGKBBXX:5:1113:16427:8998,J00121:27:H3GGKBBXX:5:1216:20375:29870,J00121:27:H3GGKBBXX:5:1105:16041:35620,J00121:27:H3GGKBBXX:5:2219:12286:34530,J00121:27:H3GGKBBXX:5:1217:7852:43691,J00121:27:H3GGKBBXX:5:2123:22455:11530,J00121:27:H3GGKBBXX:5:1202:24901:23399,J00121:27:H3GGKBBXX:5:2125:24028:37607,J00121:27:H3GGKBBXX:5:1105:8065:38539,J00121:27:H3GGKBBXX:5:2211:10399:37132,J00121:27:H3GGKBBXX:5:1113:15016:7785,J00121:27:H3GGKBBXX:5:1124:16305:20076,J00121:27:H3GGKBBXX:5:2208:19837:47577,J00121:27:H3GGKBBXX:5:1209:26068:15715,J00121:27:H3GGKBBXX:5:2220:4249:18142,J00121:27:H3GGKBBXX:5:2217:26301:44218,J00121:27:H3GGKBBXX:5:2103:24738:43515,J00121:27:H3GGKBBXX:5:2216:16569:42900,J00121:27:H3GGKBBXX:5:1114:12520:43409,J00121:27:H3GGKBBXX:5:2128:1813:12445,J00121:27:H3GGKBBXX:5:2112:22698:46768,J00121:27:H3GGKBBXX:5:1204:19157:16823,J00121:27:H3GGKBBXX:5:2209:29762:32420,J00121:27:H3GGKBBXX:5:1205:23997:7240,J00121:27:H3GGKBBXX:5:2210:30360:2123,J00121:27:H3GGKBBXX:5:2108:10450:44605,J00121:27:H3GGKBBXX:5:1215:25428:39611,J00121:27:H3GGKBBXX:5:2220:11282:11829,J00121:27:H3GGKBBXX:5:2215:27874:30907,J00121:27:H3GGKBBXX:5:2228:28716:21535,J00121:27:H3GGKBBXX:5:1204:16153:25544,J00121:27:H3GGKBBXX:5:1204:30015:32226,J00121:27:H3GGKBBXX:5:1117:27986:33668;sequence=TACAGATAAAAAGGGTGTTTTTATTGCTA;start=212311;subtype=IES;support_ref=3;support_variant=45;type=IES;
scaffold51_83_with_IES	MILORD	internal_eliminated_sequence	212616	212641	.	.	.	ID=MILORD.83.212616.212641;Name=MILORD.83.212616.212641;bounded_by_ta=TRUE;common_boundary=Both;end=212641;ies_id=IESPGM.PTET51.1.83.202781;ies_left_dist=0;ies_min_dist=0;ies_right_dist=0;junction_seq=ataaatccattatctTAcagaaaaacaattag;read_names=J00121:27:H3GGKBBXX:5:1118:7902:29255,J00121:27:H3GGKBBXX:5:2222:28747:16172,J00121:27:H3GGKBBXX:5:1118:28666:17825,J00121:27:H3GGKBBXX:5:1224:16214:4655,J00121:27:H3GGKBBXX:5:1210:23033:30327,J00121:27:H3GGKBBXX:5:1212:24271:29870,J00121:27:H3GGKBBXX:5:2204:7699:14660,J00121:27:H3GGKBBXX:5:1119:12662:30468,J00121:27:H3GGKBBXX:5:1203:19613:46873,J00121:27:H3GGKBBXX:5:1113:4016:37185,J00121:27:H3GGKBBXX:5:2212:4807:23821,J00121:27:H3GGKBBXX:5:1206:27915:30837,J00121:27:H3GGKBBXX:5:2112:23196:47841,J00121:27:H3GGKBBXX:5:1116:8014:25931,J00121:27:H3GGKBBXX:5:1128:28584:12620,J00121:27:H3GGKBBXX:5:1206:12165:20850,J00121:27:H3GGKBBXX:5:1117:7953:43972,J00121:27:H3GGKBBXX:5:1213:21450:2826,J00121:27:H3GGKBBXX:5:1202:24779:8594,J00121:27:H3GGKBBXX:5:2107:4330:24859,J00121:27:H3GGKBBXX:5:1112:22759:6853,J00121:27:H3GGKBBXX:5:1203:27702:47102,J00121:27:H3GGKBBXX:5:2217:26504:29343,J00121:27:H3GGKBBXX:5:1119:24748:29923,J00121:27:H3GGKBBXX:5:1128:22130:30169,J00121:27:H3GGKBBXX:5:1125:20557:5147,J00121:27:H3GGKBBXX:5:2113:12185:21377,J00121:27:H3GGKBBXX:5:1128:15869:38486,J00121:27:H3GGKBBXX:5:1116:10328:28569,J00121:27:H3GGKBBXX:5:1109:18396:27778,J00121:27:H3GGKBBXX:5:1201:11475:11530,J00121:27:H3GGKBBXX:5:1112:22820:6888,J00121:27:H3GGKBBXX:5:2116:7466:24525,J00121:27:H3GGKBBXX:5:1202:19898:35972,J00121:27:H3GGKBBXX:5:2210:8339:34864,J00121:27:H3GGKBBXX:5:2108:5913:20674,J00121:27:H3GGKBBXX:5:1213:16995:44236,J00121:27:H3GGKBBXX:5:2213:3001:20691,J00121:27:H3GGKBBXX:5:2123:6695:14326,J00121:27:H3GGKBBXX:5:1227:26301:32965,J00121:27:H3GGKBBXX:5:2128:19076:31312,J00121:27:H3GGKBBXX:5:1114:18426:24138,J00121:27:H3GGKBBXX:5:1108:4787:21746,J00121:27:H3GGKBBXX:5:2220:27620:17034,J00121:27:H3GGKBBXX:5:2113:15118:11688,J00121:27:H3GGKBBXX:5:2108:4158:5253,J00121:27:H3GGKBBXX:5:2218:20821:4655,J00121:27:H3GGKBBXX:5:1224:26189:42337,J00121:27:H3GGKBBXX:5:2219:25844:24648,J00121:27:H3GGKBBXX:5:1223:19461:19847,J00121:27:H3GGKBBXX:5:1126:14499:29149,J00121:27:H3GGKBBXX:5:2223:7019:41194,J00121:27:H3GGKBBXX:5:1219:12621:47841,J00121:27:H3GGKBBXX:5:1218:7101:45309,J00121:27:H3GGKBBXX:5:2104:18852:30749,J00121:27:H3GGKBBXX:5:1201:16437:33281,J00121:27:H3GGKBBXX:5:1117:3782:21096,J00121:27:H3GGKBBXX:5:1126:7243:48649,J00121:27:H3GGKBBXX:5:2105:30320:2580,J00121:27:H3GGKBBXX:5:1225:18639:4884,J00121:27:H3GGKBBXX:5:2221:15990:21746,J00121:27:H3GGKBBXX:5:2217:19827:43234,J00121:27:H3GGKBBXX:5:1201:1367:40403;sequence=TATAGGAATTATTAACTTTTGATTTA;start=212616;subtype=IES;support_ref=6;support_variant=63;type=IES;
scaffold51_83_with_IES	MILORD	internal_eliminated_sequence	213283	213390	.	.	.	ID=MILORD.83.213283.213390;Name=MILORD.83.213283.213390;bounded_by_ta=TRUE;common_boundary=Both;end=213390;ies_id=IESPGM.PTET51.1.83.203422;ies_left_dist=0;ies_min_dist=0;ies_right_dist=0;junction_seq=caatggagagactgtTAttaattgaaatacat;read_names=J00121:27:H3GGKBBXX:5:1223:15727:47313,J00121:27:H3GGKBBXX:5:1227:15838:33686,J00121:27:H3GGKBBXX:5:1216:8988:14924,J00121:27:H3GGKBBXX:5:2215:13139:10124,J00121:27:H3GGKBBXX:5:2220:14133:4145,J00121:27:H3GGKBBXX:5:2201:28909:15363,J00121:27:H3GGKBBXX:5:1219:26829:28780,J00121:27:H3GGKBBXX:5:2113:20608:45467,J00121:27:H3GGKBBXX:5:1116:26849:15451,J00121:27:H3GGKBBXX:5:1117:13819:14467,J00121:27:H3GGKBBXX:5:2218:28524:18423,J00121:27:H3GGKBBXX:5:1111:6451:19918,J00121:27:H3GGKBBXX:5:2114:20547:28516,J00121:27:H3GGKBBXX:5:2202:31497:18792;sequence=TAAAGTTGATTTTCAAATATTATTCGTTTATTTTCATAATTTTCATCTAAAATTCAATCATTAATTTTAAGAATTCCATTTTAGAATCAAAAAATTCTCAATAAACTG;start=213283;subtype=IES;support_ref=46;support_variant=14;type=IES;
scaffold51_83_with_IES	MILORD	internal_eliminated_sequence	213449	213504	.	.	.	ID=MILORD.83.213449.213504;Name=MILORD.83.213449.213504;bounded_by_ta=TRUE;common_boundary=Both;end=213504;ies_id=IESPGM.PTET51.1.83.203480;ies_left_dist=0;ies_min_dist=0;ies_right_dist=0;junction_seq=aatcctatatttatgTAtttgatatatgataa;read_names=J00121:27:H3GGKBBXX:5:1216:31751:25316,J00121:27:H3GGKBBXX:5:2126:25763:16207;sequence=TATTCTTGTTTTAAAGGAAACCTATTCAAAATCTATCGTTCAAAACTAATTGACAA;start=213449;subtype=IES;support_ref=102;support_variant=2;type=IES;
scaffold51_83_with_IES	MILORD	internal_eliminated_sequence	214903	214950	.	.	.	ID=MILORD.83.214903.214950;Name=MILORD.83.214903.214950;bounded_by_ta=TRUE;common_boundary=Both;end=214950;ies_id=IESPGM.PTET51.1.83.204878;ies_left_dist=0;ies_min_dist=0;ies_right_dist=0;junction_seq=tctccacaaataggtTAacaatttctattaat;read_names=J00121:27:H3GGKBBXX:5:2209:5720:45379,J00121:27:H3GGKBBXX:5:2210:27925:15240,J00121:27:H3GGKBBXX:5:1212:15300:37466,J00121:27:H3GGKBBXX:5:1211:26220:42284,J00121:27:H3GGKBBXX:5:2211:20649:15504,J00121:27:H3GGKBBXX:5:2216:16975:25070,J00121:27:H3GGKBBXX:5:2108:30269:41071,J00121:27:H3GGKBBXX:5:2218:20851:30556,J00121:27:H3GGKBBXX:5:1124:20161:41880,J00121:27:H3GGKBBXX:5:1113:18182:24454,J00121:27:H3GGKBBXX:5:2107:28463:44341;sequence=TATTGTAAAATTACTTTATTAATCTTTCAAAAAACTTGATTCCAATAA;start=214903;subtype=IES;support_ref=96;support_variant=11;type=IES;
scaffold51_83_with_IES	MILORD	internal_eliminated_sequence	216250	216279	.	.	.	ID=MILORD.83.216250.216279;Name=MILORD.83.216250.216279;bounded_by_ta=TRUE;common_boundary=Both;end=216279;ies_id=IESPGM.PTET51.1.83.206177;ies_left_dist=0;ies_min_dist=0;ies_right_dist=0;junction_seq=ccatcatattacaaaTAccatcctcttgattc;read_names=J00121:27:H3GGKBBXX:5:1102:8268:14484,J00121:27:H3GGKBBXX:5:1221:20111:14115,J00121:27:H3GGKBBXX:5:1104:22759:48034,J00121:27:H3GGKBBXX:5:1210:3295:36816,J00121:27:H3GGKBBXX:5:1208:4066:32666,J00121:27:H3GGKBBXX:5:1113:16133:10458,J00121:27:H3GGKBBXX:5:2128:11596:45361,J00121:27:H3GGKBBXX:5:1116:13697:23118,J00121:27:H3GGKBBXX:5:1203:19481:13728,J00121:27:H3GGKBBXX:5:2119:18040:37466,J00121:27:H3GGKBBXX:5:1223:21156:8611,J00121:27:H3GGKBBXX:5:1119:6137:39348,J00121:27:H3GGKBBXX:5:2113:29944:46662,J00121:27:H3GGKBBXX:5:1102:30431:17333,J00121:27:H3GGKBBXX:5:2213:22871:19355,J00121:27:H3GGKBBXX:5:1107:26595:10370,J00121:27:H3GGKBBXX:5:1220:12601:37994,J00121:27:H3GGKBBXX:5:1209:28676:26213,J00121:27:H3GGKBBXX:5:1104:4432:29114,J00121:27:H3GGKBBXX:5:1113:12926:17175,J00121:27:H3GGKBBXX:5:1216:15341:12216,J00121:27:H3GGKBBXX:5:1114:7253:47190,J00121:27:H3GGKBBXX:5:2108:18832:44746,J00121:27:H3GGKBBXX:5:2110:9973:20217,J00121:27:H3GGKBBXX:5:1105:3802:46487,J00121:27:H3GGKBBXX:5:1226:24951:17403,J00121:27:H3GGKBBXX:5:1106:22384:15768,J00121:27:H3GGKBBXX:5:2119:13535:17878,J00121:27:H3GGKBBXX:5:2101:18558:6572,J00121:27:H3GGKBBXX:5:1101:12530:7767,J00121:27:H3GGKBBXX:5:1112:5284:46100,J00121:27:H3GGKBBXX:5:1111:8552:18845,J00121:27:H3GGKBBXX:5:1228:29203:29729,J00121:27:H3GGKBBXX:5:2111:28473:12603,J00121:27:H3GGKBBXX:5:1211:20050:19355,J00121:27:H3GGKBBXX:5:1119:18000:45027,J00121:27:H3GGKBBXX:5:1109:10805:28797;sequence=TACAGAGAAATAGGATATTATTCTCATCTC;start=216250;subtype=IES;support_ref=48;support_variant=37;type=IES;
scaffold51_83_with_IES	MILORD	internal_eliminated_sequence	216646	216673	.	.	.	ID=MILORD.83.216646.216673;Name=MILORD.83.216646.216673;bounded_by_ta=TRUE;common_boundary=Both;end=216673;ies_id=IESPGM.PTET51.1.83.206543;ies_left_dist=0;ies_min_dist=0;ies_right_dist=0;junction_seq=ccgtcaatttaggcgTAccatcctcgttcctc;read_names=J00121:27:H3GGKBBXX:5:1123:21146:42776,J00121:27:H3GGKBBXX:5:2116:22942:12480,J00121:27:H3GGKBBXX:5:1204:12773:27672,J00121:27:H3GGKBBXX:5:1228:10135:32173,J00121:27:H3GGKBBXX:5:2209:4797:30978,J00121:27:H3GGKBBXX:5:2219:10470:11407,J00121:27:H3GGKBBXX:5:1208:3275:19759,J00121:27:H3GGKBBXX:5:2108:31385:13042,J00121:27:H3GGKBBXX:5:1110:3945:4251,J00121:27:H3GGKBBXX:5:2221:24616:22872,J00121:27:H3GGKBBXX:5:2214:12012:40842,J00121:27:H3GGKBBXX:5:1211:22841:35057,J00121:27:H3GGKBBXX:5:1103:3051:36710,J00121:27:H3GGKBBXX:5:2110:1945:44781,J00121:27:H3GGKBBXX:5:1210:19035:26529,J00121:27:H3GGKBBXX:5:1122:12398:10880,J00121:27:H3GGKBBXX:5:2212:29376:29712,J00121:27:H3GGKBBXX:5:1110:24860:48755,J00121:27:H3GGKBBXX:5:2218:4340:39084,J00121:27:H3GGKBBXX:5:1220:1509:39910,J00121:27:H3GGKBBXX:5:2109:13342:26547,J00121:27:H3GGKBBXX:5:1228:15453:35725,J00121:27:H3GGKBBXX:5:2124:12875:26582,J00121:27:H3GGKBBXX:5:1123:18030:4286,J00121:27:H3GGKBBXX:5:2213:30137:41194,J00121:27:H3GGKBBXX:5:1214:26484:19953,J00121:27:H3GGKBBXX:5:1125:25469:40561,J00121:27:H3GGKBBXX:5:1105:23947:6238,J00121:27:H3GGKBBXX:5:1225:30066:40684,J00121:27:H3GGKBBXX:5:1218:13788:41563,J00121:27:H3GGKBBXX:5:1105:25784:43568,J00121:27:H3GGKBBXX:5:1213:22759:44658,J00121:27:H3GGKBBXX:5:2112:28442:45361,J00121:27:H3GGKBBXX:5:1221:10927:20744,J00121:27:H3GGKBBXX:5:1203:9628:39101,J00121:27:H3GGKBBXX:5:2104:13443:29923,J00121:27:H3GGKBBXX:5:2225:14651:12462,J00121:27:H3GGKBBXX:5:1217:23825:12075,J00121:27:H3GGKBBXX:5:1225:19431:27672,J00121:27:H3GGKBBXX:5:2125:6309:4655,J00121:27:H3GGKBBXX:5:2112:8318:36446,J00121:27:H3GGKBBXX:5:1227:24880:13060,J00121:27:H3GGKBBXX:5:2110:23825:32191,J00121:27:H3GGKBBXX:5:1213:15473:37308,J00121:27:H3GGKBBXX:5:2104:7283:12321,J00121:27:H3GGKBBXX:5:1103:13839:14994,J00121:27:H3GGKBBXX:5:1119:26474:28657,J00121:27:H3GGKBBXX:5:1216:11647:4444,J00121:27:H3GGKBBXX:5:2217:19218:9192,J00121:27:H3GGKBBXX:5:1220:11525:16471,J00121:27:H3GGKBBXX:5:1226:5852:20076,J00121:27:H3GGKBBXX:5:1124:24616:28463,J00121:27:H3GGKBBXX:5:2107:11566:20093,J00121:27:H3GGKBBXX:5:2113:18954:24736,J00121:27:H3GGKBBXX:5:2107:12388:48632,J00121:27:H3GGKBBXX:5:1119:1651:12234,J00121:27:H3GGKBBXX:5:1222:31182:18247,J00121:27:H3GGKBBXX:5:2228:10703:2809,J00121:27:H3GGKBBXX:5:2204:22262:44711,J00121:27:H3GGKBBXX:5:2203:27539:36622,J00121:27:H3GGKBBXX:5:2212:15240:31031,J00121:27:H3GGKBBXX:5:1209:12012:37994,J00121:27:H3GGKBBXX:5:2218:12987:2369,J00121:27:H3GGKBBXX:5:2227:29538:3231;sequence=TATAGTTACAAACTTATAATTTCTATTA;start=216646;subtype=IES;support_ref=0;support_variant=64;type=IES;
scaffold51_83_with_IES	MILORD	internal_eliminated_sequence	216858	216885	.	.	.	ID=MILORD.83.216858.216885;Name=MILORD.83.216858.216885;bounded_by_ta=TRUE;common_boundary=Both;end=216885;ies_id=IESPGM.PTET51.1.83.206727;ies_left_dist=0;ies_min_dist=0;ies_right_dist=0;junction_seq=cctcatatccactttTAcattagtagcatttt;read_names=J00121:27:H3GGKBBXX:5:1210:17482:30837,J00121:27:H3GGKBBXX:5:1114:11383:28534,J00121:27:H3GGKBBXX:5:2220:11677:23135,J00121:27:H3GGKBBXX:5:2124:19096:39436,J00121:27:H3GGKBBXX:5:1209:7669:7644,J00121:27:H3GGKBBXX:5:1105:21166:2721,J00121:27:H3GGKBBXX:5:1212:15392:3969,J00121:27:H3GGKBBXX:5:2110:27955:18880,J00121:27:H3GGKBBXX:5:1207:24586:6079,J00121:27:H3GGKBBXX:5:2125:27093:47630,J00121:27:H3GGKBBXX:5:2211:19258:2686,J00121:27:H3GGKBBXX:5:1123:30807:6906,J00121:27:H3GGKBBXX:5:2216:24688:11073,J00121:27:H3GGKBBXX:5:1122:21785:31998,J00121:27:H3GGKBBXX:5:1103:23115:28358;sequence=TATAATTGAAATAATAATTCATACACAA;start=216858;subtype=IES;support_ref=78;support_variant=15;type=IES;
scaffold51_83_with_IES	MILORD	internal_eliminated_sequence	216916	216973	.	.	.	ID=MILORD.83.216916.216973;Name=MILORD.83.216916.216973;bounded_by_ta=TRUE;common_boundary=Both;end=216973;ies_id=IESPGM.PTET51.1.83.206757;ies_left_dist=0;ies_min_dist=0;ies_right_dist=0;junction_seq=ttccacttaaacaaaTAtcacatgcaaaatta;read_names=J00121:27:H3GGKBBXX:5:1122:3873:38767,J00121:27:H3GGKBBXX:5:1212:17695:10844,J00121:27:H3GGKBBXX:5:2114:8785:38381,J00121:27:H3GGKBBXX:5:2227:11454:30450,J00121:27:H3GGKBBXX:5:2216:13159:8646,J00121:27:H3GGKBBXX:5:1102:3813:32683,J00121:27:H3GGKBBXX:5:1214:13748:39840;sequence=TACAGTATATAATAAATTAGCAGTTTAATTTACATTCATGATCATAATCTATATGGTG;start=216916;subtype=IES;support_ref=20;support_variant=7;type=IES;
scaffold51_83_with_IES	MILORD	internal_eliminated_sequence	218995	219020	.	.	.	ID=MILORD.83.218995.219020;Name=MILORD.83.218995.219020;bounded_by_ta=TRUE;common_boundary=Both;end=219020;ies_id=IESPGM.PTET51.1.83.208778;ies_left_dist=0;ies_min_dist=0;ies_right_dist=0;junction_seq=tagaactggcgattgTActtacaattgtgtag;read_names=J00121:27:H3GGKBBXX:5:1122:5345:7205,J00121:27:H3GGKBBXX:5:1104:9699:44992,J00121:27:H3GGKBBXX:5:1213:13585:18599,J00121:27:H3GGKBBXX:5:1109:4087:13922,J00121:27:H3GGKBBXX:5:1222:27783:34055,J00121:27:H3GGKBBXX:5:1119:23987:2791,J00121:27:H3GGKBBXX:5:1118:11870:37326,J00121:27:H3GGKBBXX:5:1115:17503:23311,J00121:27:H3GGKBBXX:5:1216:24363:42478,J00121:27:H3GGKBBXX:5:2209:9283:29782,J00121:27:H3GGKBBXX:5:2206:21968:27356,J00121:27:H3GGKBBXX:5:2111:7720:37835,J00121:27:H3GGKBBXX:5:2119:17381:25843,J00121:27:H3GGKBBXX:5:1119:11119:16647,J00121:27:H3GGKBBXX:5:2221:16610:34881,J00121:27:H3GGKBBXX:5:1228:8674:40789,J00121:27:H3GGKBBXX:5:2109:26118:12392,J00121:27:H3GGKBBXX:5:1218:19167:39172,J00121:27:H3GGKBBXX:5:2201:29762:20674,J00121:27:H3GGKBBXX:5:2226:18345:10422,J00121:27:H3GGKBBXX:5:2217:12063:34389,J00121:27:H3GGKBBXX:5:2201:9343:3090,J00121:27:H3GGKBBXX:5:2103:11343:26353,J00121:27:H3GGKBBXX:5:1110:13352:42179,J00121:27:H3GGKBBXX:5:2221:4858:8154,J00121:27:H3GGKBBXX:5:1206:12885:26705,J00121:27:H3GGKBBXX:5:1125:19410:30872,J00121:27:H3GGKBBXX:5:2107:14763:39137,J00121:27:H3GGKBBXX:5:1120:25449:33492;sequence=TATAATGTACATTTTTAACTTAATAA;start=218995;subtype=IES;support_ref=0;support_variant=29;type=IES;
scaffold51_83_with_IES	MILORD	internal_eliminated_sequence	219575	219674	.	.	.	ID=MILORD.83.219575.219674;Name=MILORD.83.219575.219674;bounded_by_ta=TRUE;common_boundary=Both;end=219674;ies_id=IESPGM.PTET51.1.83.209332;ies_left_dist=0;ies_min_dist=0;ies_right_dist=0;junction_seq=atagtatatttttgaTAtcaaaatcatgccca;read_names=J00121:27:H3GGKBBXX:5:2222:24890:46135,J00121:27:H3GGKBBXX:5:2202:26443:5710,J00121:27:H3GGKBBXX:5:1226:6553:38627,J00121:27:H3GGKBBXX:5:2111:19096:24489,J00121:27:H3GGKBBXX:5:2216:24413:36798,J00121:27:H3GGKBBXX:5:2212:12002:29079,J00121:27:H3GGKBBXX:5:2226:24962:38873,J00121:27:H3GGKBBXX:5:2224:16001:29571,J00121:27:H3GGKBBXX:5:2215:18741:28868,J00121:27:H3GGKBBXX:5:2119:23257:16471,J00121:27:H3GGKBBXX:5:2105:27651:15926,J00121:27:H3GGKBBXX:5:1210:27691:18423,J00121:27:H3GGKBBXX:5:2207:27417:31628,J00121:27:H3GGKBBXX:5:2224:11860:23171,J00121:27:H3GGKBBXX:5:2210:4097:37923,J00121:27:H3GGKBBXX:5:1215:5771:47120,J00121:27:H3GGKBBXX:5:1228:29873:36552,J00121:27:H3GGKBBXX:5:2101:4827:32226,J00121:27:H3GGKBBXX:5:1122:11728:26388,J00121:27:H3GGKBBXX:5:1106:3742:38046,J00121:27:H3GGKBBXX:5:1119:30756:36886,J00121:27:H3GGKBBXX:5:1210:9983:44113,J00121:27:H3GGKBBXX:5:1219:6644:22995,J00121:27:H3GGKBBXX:5:2124:32339:46979,J00121:27:H3GGKBBXX:5:1212:16305:8506,J00121:27:H3GGKBBXX:5:2220:22769:15838,J00121:27:H3GGKBBXX:5:1222:1813:22362,J00121:27:H3GGKBBXX:5:1119:31639:31628,J00121:27:H3GGKBBXX:5:2111:24667:9772,J00121:27:H3GGKBBXX:5:2224:26220:15100,J00121:27:H3GGKBBXX:5:2218:4533:38222,J00121:27:H3GGKBBXX:5:1103:7050:8893,J00121:27:H3GGKBBXX:5:2202:10531:4198,J00121:27:H3GGKBBXX:5:2213:5406:28446,J00121:27:H3GGKBBXX:5:2213:2960:41862,J00121:27:H3GGKBBXX:5:2123:31436:8805,J00121:27:H3GGKBBXX:5:1121:27346:29501,J00121:27:H3GGKBBXX:5:1223:24079:5728,J00121:27:H3GGKBBXX:5:2102:27194:26846,J00121:27:H3GGKBBXX:5:2102:8917:9702,J00121:27:H3GGKBBXX:5:1110:26819:13042,J00121:27:H3GGKBBXX:5:2219:22343:5569,J00121:27:H3GGKBBXX:5:1121:16051:16682,J00121:27:H3GGKBBXX:5:1119:28087:18019,J00121:27:H3GGKBBXX:5:2226:18568:8277,J00121:27:H3GGKBBXX:5:2208:13443:8295,J00121:27:H3GGKBBXX:5:1217:25449:19882;sequence=TATTGTTGACTTATTATTAATATTTTTTCAAAATCTATTTATAATAACCTATTTTTGCATCCAATACATTTATAAATCATTTTTGCATAATTTTCCACAG;start=219575;subtype=IES;support_ref=78;support_variant=47;type=IES;
scaffold51_83_with_IES	MILORD	internal_eliminated_sequence	222616	222671	.	.	.	ID=MILORD.83.222616.222671;Name=MILORD.83.222616.222671;bounded_by_ta=TRUE;common_boundary=Both;end=222671;ies_id=IESPGM.PTET51.1.83.212273;ies_left_dist=0;ies_min_dist=0;ies_right_dist=0;junction_seq=ctattttatccatgtTAttgtagctatcccat;read_names=J00121:27:H3GGKBBXX:5:2206:6268:10669,J00121:27:H3GGKBBXX:5:2226:9384:15012,J00121:27:H3GGKBBXX:5:2110:14641:8084,J00121:27:H3GGKBBXX:5:2212:25530:11829,J00121:27:H3GGKBBXX:5:1215:13453:27408,J00121:27:H3GGKBBXX:5:2226:26332:3090,J00121:27:H3GGKBBXX:5:2112:20527:21412,J00121:27:H3GGKBBXX:5:2221:14793:38767,J00121:27:H3GGKBBXX:5:1124:10480:15539,J00121:27:H3GGKBBXX:5:2119:8420:998,J00121:27:H3GGKBBXX:5:1201:31933:12902,J00121:27:H3GGKBBXX:5:1119:10703:18036,J00121:27:H3GGKBBXX:5:1218:28808:22291,J00121:27:H3GGKBBXX:5:1209:19167:35761,J00121:27:H3GGKBBXX:5:2202:10003:3670,J00121:27:H3GGKBBXX:5:1109:18609:19812,J00121:27:H3GGKBBXX:5:1222:14306:38240,J00121:27:H3GGKBBXX:5:2120:30969:8734,J00121:27:H3GGKBBXX:5:1213:5934:46944,J00121:27:H3GGKBBXX:5:1119:22922:24015,J00121:27:H3GGKBBXX:5:1202:27570:48878,J00121:27:H3GGKBBXX:5:2107:18416:48421,J00121:27:H3GGKBBXX:5:1218:21745:24120,J00121:27:H3GGKBBXX:5:1206:28696:36235,J00121:27:H3GGKBBXX:5:2111:12368:38398;sequence=TACAGTTGGAGAGGGGACTTTGAAGGGGCTCAACAAAATGTTTTTGAAATTGACTG;start=222616;subtype=IES;support_ref=78;support_variant=25;type=IES;
scaffold51_83_with_IES	MILORD	internal_eliminated_sequence	222879	222927	.	.	.	ID=MILORD.83.222879.222927;Name=MILORD.83.222879.222927;bounded_by_ta=TRUE;common_boundary=Both;end=222927;ies_id=IESPGM.PTET51.1.83.212480;ies_left_dist=0;ies_min_dist=0;ies_right_dist=0;junction_seq=aatgttttttagtttTAtcttcttgggtctaa;read_names=J00121:27:H3GGKBBXX:5:2214:23713:48843,J00121:27:H3GGKBBXX:5:1119:15524:2897,J00121:27:H3GGKBBXX:5:2204:23520:32050,J00121:27:H3GGKBBXX:5:1202:30939:28622,J00121:27:H3GGKBBXX:5:2107:18588:24138,J00121:27:H3GGKBBXX:5:1114:4645:16366,J00121:27:H3GGKBBXX:5:1109:20364:46451,J00121:27:H3GGKBBXX:5:1210:29112:9737,J00121:27:H3GGKBBXX:5:2107:21765:29782,J00121:27:H3GGKBBXX:5:2213:2534:22098,J00121:27:H3GGKBBXX:5:1202:5132:22520,J00121:27:H3GGKBBXX:5:1222:8176:48227,J00121:27:H3GGKBBXX:5:2228:21004:38029,J00121:27:H3GGKBBXX:5:1214:8745:27021,J00121:27:H3GGKBBXX:5:1101:28239:22889,J00121:27:H3GGKBBXX:5:1127:9820:20691,J00121:27:H3GGKBBXX:5:1114:6654:45625,J00121:27:H3GGKBBXX:5:1212:18314:21869,J00121:27:H3GGKBBXX:5:1125:17452:36024,J00121:27:H3GGKBBXX:5:2123:29640:14308,J00121:27:H3GGKBBXX:5:2114:21521:11565,J00121:27:H3GGKBBXX:5:1208:6299:27778,J00121:27:H3GGKBBXX:5:1226:30381:33809,J00121:27:H3GGKBBXX:5:2223:23723:10563,J00121:27:H3GGKBBXX:5:2205:19827:11020,J00121:27:H3GGKBBXX:5:1215:27326:19689,J00121:27:H3GGKBBXX:5:2222:17837:43163,J00121:27:H3GGKBBXX:5:1112:29447:42530,J00121:27:H3GGKBBXX:5:1119:9902:14256,J00121:27:H3GGKBBXX:5:2215:14499:35866,J00121:27:H3GGKBBXX:5:2222:5254:1701,J00121:27:H3GGKBBXX:5:1119:17421:14238,J00121:27:H3GGKBBXX:5:2216:12895:36429,J00121:27:H3GGKBBXX:5:1213:13332:11407,J00121:27:H3GGKBBXX:5:1210:25144:2791,J00121:27:H3GGKBBXX:5:1226:9658:16049,J00121:27:H3GGKBBXX:5:1107:16630:4426,J00121:27:H3GGKBBXX:5:2124:17218:13218,J00121:27:H3GGKBBXX:5:2112:6492:32789,J00121:27:H3GGKBBXX:5:1125:3508:31699,J00121:27:H3GGKBBXX:5:2224:9049:7398,J00121:27:H3GGKBBXX:5:1218:27438:5851,J00121:27:H3GGKBBXX:5:2216:12885:36411,J00121:27:H3GGKBBXX:5:1227:22485:4198,J00121:27:H3GGKBBXX:5:1214:19197:7293,J00121:27:H3GGKBBXX:5:2114:18812:3635,J00121:27:H3GGKBBXX:5:2215:21602:16946,J00121:27:H3GGKBBXX:5:1226:9465:16032,J00121:27:H3GGKBBXX:5:1207:7527:31312,J00121:27:H3GGKBBXX:5:2211:11617:11319,J00121:27:H3GGKBBXX:5:2218:31497:38697,J00121:27:H3GGKBBXX:5:1215:3478:43251,J00121:27:H3GGKBBXX:5:2115:17097:7099,J00121:27:H3GGKBBXX:5:1210:25601:42724,J00121:27:H3GGKBBXX:5:1128:16508:6677;sequence=TATAGTTAATTTCGAAAGCACGCAGAATTTAGTTAGTTGGAATTGAGTG;start=222879;subtype=IES;support_ref=8;support_variant=55;type=IES;
scaffold51_83_with_IES	MILORD	internal_eliminated_sequence	224436	224489	.	.	.	ID=MILORD.83.224436.224489;Name=MILORD.83.224436.224489;bounded_by_ta=TRUE;common_boundary=Both;end=224489;ies_id=IESPGM.PTET51.1.83.213988;ies_left_dist=0;ies_min_dist=0;ies_right_dist=0;junction_seq=aaactttttaaaaatTAttaagataaaaatgt;read_names=J00121:27:H3GGKBBXX:5:2222:28077:47084,J00121:27:H3GGKBBXX:5:2202:28016:10510,J00121:27:H3GGKBBXX:5:2111:24637:27901,J00121:27:H3GGKBBXX:5:2207:19796:38046,J00121:27:H3GGKBBXX:5:2220:3539:31435,J00121:27:H3GGKBBXX:5:1207:24880:20832,J00121:27:H3GGKBBXX:5:2122:22851:41299,J00121:27:H3GGKBBXX:5:1201:15453:37624,J00121:27:H3GGKBBXX:5:2110:9496:24876,J00121:27:H3GGKBBXX:5:1220:14519:32384;sequence=TACACACAATAAAATGATATTCTATTATTTTTTTCGAATTTAAATAGTCAACTA;start=224436;subtype=IES;support_ref=56;support_variant=10;type=IES;
scaffold51_83_with_IES	MILORD	internal_eliminated_sequence	224707	224771	.	.	.	ID=MILORD.83.224707.224771;Name=MILORD.83.224707.224771;bounded_by_ta=TRUE;common_boundary=Both;end=224771;ies_id=IESPGM.PTET51.1.83.214205;ies_left_dist=0;ies_min_dist=0;ies_right_dist=0;junction_seq=ctagtttgataagtgTAattagtagcacttta;read_names=J00121:27:H3GGKBBXX:5:1113:4929:13904,J00121:27:H3GGKBBXX:5:1207:11962:29290,J00121:27:H3GGKBBXX:5:2222:13464:43568,J00121:27:H3GGKBBXX:5:2109:19299:34020,J00121:27:H3GGKBBXX:5:2104:27539:11020,J00121:27:H3GGKBBXX:5:1218:31578:6167,J00121:27:H3GGKBBXX:5:1202:15453:48315,J00121:27:H3GGKBBXX:5:1113:6573:30820,J00121:27:H3GGKBBXX:5:2222:5132:25404,J00121:27:H3GGKBBXX:5:1225:25591:1912,J00121:27:H3GGKBBXX:5:1126:14955:46117,J00121:27:H3GGKBBXX:5:1128:18964:10827,J00121:27:H3GGKBBXX:5:2223:19705:10633;sequence=TATTGTCTCTGTATTAATTGTATTACTATTCTAATTTATTTAAAGAGAATATATCCGATTACCAA;start=224707;subtype=IES;support_ref=106;support_variant=13;type=IES;
scaffold51_83_with_IES	MILORD	internal_eliminated_sequence	224917	224970	.	.	.	ID=MILORD.83.224917.224970;Name=MILORD.83.224917.224970;bounded_by_ta=TRUE;common_boundary=Both;end=224970;ies_id=IESPGM.PTET51.1.83.214350;ies_left_dist=0;ies_min_dist=0;ies_right_dist=0;junction_seq=tttataaaaagccagTAtcaaagaaacagtaa;read_names=J00121:27:H3GGKBBXX:5:2223:18659:18388,J00121:27:H3GGKBBXX:5:1228:5274:36095,J00121:27:H3GGKBBXX:5:1119:2331:25931,J00121:27:H3GGKBBXX:5:2121:20730:40930,J00121:27:H3GGKBBXX:5:1103:7841:13922,J00121:27:H3GGKBBXX:5:2221:29843:14871,J00121:27:H3GGKBBXX:5:1128:6522:16032,J00121:27:H3GGKBBXX:5:2213:26352:7591,J00121:27:H3GGKBBXX:5:2214:25246:11442,J00121:27:H3GGKBBXX:5:1106:15493:48315,J00121:27:H3GGKBBXX:5:1127:20182:40508,J00121:27:H3GGKBBXX:5:2123:29082:16120,J00121:27:H3GGKBBXX:5:2209:3112:33123,J00121:27:H3GGKBBXX:5:2101:8532:36323,J00121:27:H3GGKBBXX:5:2217:31456:35180,J00121:27:H3GGKBBXX:5:2205:24332:37677,J00121:27:H3GGKBBXX:5:2103:19573:23135,J00121:27:H3GGKBBXX:5:1213:20121:30450,J00121:27:H3GGKBBXX:5:2216:17452:30890,J00121:27:H3GGKBBXX:5:1128:30979:10897,J00121:27:H3GGKBBXX:5:2206:15371:29712,J00121:27:H3GGKBBXX:5:1125:18507:19320,J00121:27:H3GGKBBXX:5:1219:17858:12603,J00121:27:H3GGKBBXX:5:1209:3528:30749,J00121:27:H3GGKBBXX:5:2217:14346:6906,J00121:27:H3GGKBBXX:5:1116:28686:1930,J00121:27:H3GGKBBXX:5:2216:24200:23909,J00121:27:H3GGKBBXX:5:2209:21115:7416,J00121:27:H3GGKBBXX:5:2215:23043:8295,J00121:27:H3GGKBBXX:5:2124:22729:19636;sequence=TAAAGTCATTTCGATAATATTTTTATTTGGTAATTAATATGATAAAGTTTACTG;start=224917;subtype=IES;support_ref=14;support_variant=30;type=IES;
scaffold51_83_with_IES	MILORD	internal_eliminated_sequence	225682	225758	.	.	.	ID=MILORD.83.225682.225758;Name=MILORD.83.225682.225758;bounded_by_ta=TRUE;common_boundary=Both;end=225758;ies_id=IESPGM.PTET51.1.83.215061;ies_left_dist=0;ies_min_dist=0;ies_right_dist=0;junction_seq=gataaaatgatacgaTAatttattaaagatac;read_names=J00121:27:H3GGKBBXX:5:2224:25905:31048,J00121:27:H3GGKBBXX:5:2115:13900:27830;sequence=TATAGTGATATAAATTATAGTTTGAAATAGAGTGATAGTAAAATAGAGCAAAATTAAAAAATAATTCTAGTCATTAA;start=225682;subtype=IES;support_ref=46;support_variant=2;type=IES;
scaffold51_83_with_IES	MILORD	internal_eliminated_sequence	227224	227269	.	.	.	ID=MILORD.83.227224.227269;Name=MILORD.83.227224.227269;bounded_by_ta=TRUE;common_boundary=None;end=227269;ies_id=IESPGM.PTET51.1.83.217202;ies_left_dist=676;ies_min_dist=676;ies_right_dist=680;junction_seq=atttctattctattcTAtcattttttatactg;read_names=J00121:27:H3GGKBBXX:5:1226:4614:5200;sequence=TATTCTTAATTTTCATTTATATTTATTCAGTTTATATTATCGTCTA;start=227224;subtype=MAC;support_ref=135;support_variant=1;type=CRYPTIC;
scaffold51_83_with_IES	MILORD	internal_eliminated_sequence	227900	227949	.	.	.	ID=MILORD.83.227900.227949;Name=MILORD.83.227900.227949;bounded_by_ta=TRUE;common_boundary=Both;end=227949;ies_id=IESPGM.PTET51.1.83.217202;ies_left_dist=0;ies_min_dist=0;ies_right_dist=0;junction_seq=tattatgagtaagagTActgaagttaaaaata;read_names=J00121:27:H3GGKBBXX:5:2215:8562:38521,J00121:27:H3GGKBBXX:5:2212:24728:12058,J00121:27:H3GGKBBXX:5:1222:13068:8383,J00121:27:H3GGKBBXX:5:2126:18416:44939,J00121:27:H3GGKBBXX:5:2224:13321:40086,J00121:27:H3GGKBBXX:5:1206:15524:30714,J00121:27:H3GGKBBXX:5:1107:1499:15909,J00121:27:H3GGKBBXX:5:2225:24251:48896,J00121:27:H3GGKBBXX:5:1127:21146:18194,J00121:27:H3GGKBBXX:5:1113:18832:2404,J00121:27:H3GGKBBXX:5:1101:18923:43603,J00121:27:H3GGKBBXX:5:2118:8582:22626,J00121:27:H3GGKBBXX:5:1202:25317:24507,J00121:27:H3GGKBBXX:5:1206:16122:21096,J00121:27:H3GGKBBXX:5:2123:7283:42636,J00121:27:H3GGKBBXX:5:1127:19512:45361,J00121:27:H3GGKBBXX:5:1213:30746:36306,J00121:27:H3GGKBBXX:5:1216:21775:5288,J00121:27:H3GGKBBXX:5:1226:21562:28375,J00121:27:H3GGKBBXX:5:1203:29295:20709,J00121:27:H3GGKBBXX:5:2215:26666:15944,J00121:27:H3GGKBBXX:5:2201:19471:7134,J00121:27:H3GGKBBXX:5:2219:26555:46451;sequence=TATAGATATGTTGATTTAAATAATTAAGATAAAACAAGTTTATTTGACTG;start=227900;subtype=IES;support_ref=4;support_variant=23;type=IES;
scaffold51_83_with_IES	MILORD	internal_eliminated_sequence	228705	228733	.	.	.	ID=MILORD.83.228705.228733;Name=MILORD.83.228705.228733;bounded_by_ta=TRUE;common_boundary=Both;end=228733;ies_id=IESPGM.PTET51.1.83.217957;ies_left_dist=0;ies_min_dist=0;ies_right_dist=0;junction_seq=gtttttttcatctggTAcaaaacatactttag;read_names=J00121:27:H3GGKBBXX:5:1228:13585:32525,J00121:27:H3GGKBBXX:5:1227:28321:19548,J00121:27:H3GGKBBXX:5:1206:8491:36780,J00121:27:H3GGKBBXX:5:2122:4026:38433,J00121:27:H3GGKBBXX:5:2124:29214:20428,J00121:27:H3GGKBBXX:5:1119:18629:18863,J00121:27:H3GGKBBXX:5:2124:11870:17456,J00121:27:H3GGKBBXX:5:1123:29254:9842,J00121:27:H3GGKBBXX:5:1207:15727:37677,J00121:27:H3GGKBBXX:5:2209:22059:48931,J00121:27:H3GGKBBXX:5:1107:11190:12656,J00121:27:H3GGKBBXX:5:2220:29762:5692,J00121:27:H3GGKBBXX:5:1220:11282:6695,J00121:27:H3GGKBBXX:5:2109:4198:20375,J00121:27:H3GGKBBXX:5:1207:24728:28516,J00121:27:H3GGKBBXX:5:2208:10531:10422,J00121:27:H3GGKBBXX:5:2117:32654:33949,J00121:27:H3GGKBBXX:5:2210:14346:30679,J00121:27:H3GGKBBXX:5:2225:15656:37097,J00121:27:H3GGKBBXX:5:1224:10744:37976,J00121:27:H3GGKBBXX:5:2208:25824:3477,J00121:27:H3GGKBBXX:5:2123:17442:8400,J00121:27:H3GGKBBXX:5:1201:16559:27619,J00121:27:H3GGKBBXX:5:2116:13920:18476,J00121:27:H3GGKBBXX:5:2214:17553:28252,J00121:27:H3GGKBBXX:5:2102:24099:3688,J00121:27:H3GGKBBXX:5:1119:27336:15592,J00121:27:H3GGKBBXX:5:1219:22201:35989,J00121:27:H3GGKBBXX:5:1108:12895:12867,J00121:27:H3GGKBBXX:5:1225:8359:34020,J00121:27:H3GGKBBXX:5:1223:10348:39576,J00121:27:H3GGKBBXX:5:2102:14864:9807,J00121:27:H3GGKBBXX:5:2225:27285:13148,J00121:27:H3GGKBBXX:5:2102:10115:29852,J00121:27:H3GGKBBXX:5:1211:9841:48579,J00121:27:H3GGKBBXX:5:1121:14245:25158,J00121:27:H3GGKBBXX:5:2113:30371:13711,J00121:27:H3GGKBBXX:5:2222:5112:28147,J00121:27:H3GGKBBXX:5:1207:21958:17526,J00121:27:H3GGKBBXX:5:1128:16488:20322;sequence=TATAAGAAAATCAAGATTGAAGATAACCA;start=228705;subtype=IES;support_ref=0;support_variant=40;type=IES;
scaffold51_83_with_IES	MILORD	internal_eliminated_sequence	229287	229315	.	.	.	ID=MILORD.83.229287.229315;Name=MILORD.83.229287.229315;bounded_by_ta=TRUE;common_boundary=Both;end=229315;ies_id=IESPGM.PTET51.1.83.218510;ies_left_dist=0;ies_min_dist=0;ies_right_dist=0;junction_seq=atctatctaaatcgaTAacagtaattctcaag;read_names=J00121:27:H3GGKBBXX:5:1216:18741:13992,J00121:27:H3GGKBBXX:5:1207:29498:22995,J00121:27:H3GGKBBXX:5:2225:23683:35145,J00121:27:H3GGKBBXX:5:1220:28107:14467,J00121:27:H3GGKBBXX:5:1128:6380:48597,J00121:27:H3GGKBBXX:5:1207:19786:42495,J00121:27:H3GGKBBXX:5:2215:30776:39523,J00121:27:H3GGKBBXX:5:2227:11048:27883,J00121:27:H3GGKBBXX:5:1209:13961:41370,J00121:27:H3GGKBBXX:5:2217:5487:23628,J00121:27:H3GGKBBXX:5:1217:5802:34125,J00121:27:H3GGKBBXX:5:1202:16884:2545,J00121:27:H3GGKBBXX:5:1113:17695:18616,J00121:27:H3GGKBBXX:5:1108:6542:10440,J00121:27:H3GGKBBXX:5:2111:32583:19126,J00121:27:H3GGKBBXX:5:1110:19096:25544,J00121:27:H3GGKBBXX:5:2103:28493:9825,J00121:27:H3GGKBBXX:5:2126:21410:47454,J00121:27:H3GGKBBXX:5:2209:10713:10985,J00121:27:H3GGKBBXX:5:1109:20506:23206,J00121:27:H3GGKBBXX:5:1103:15351:30661,J00121:27:H3GGKBBXX:5:1114:15361:23997,J00121:27:H3GGKBBXX:5:2113:32420:13253,J00121:27:H3GGKBBXX:5:2120:29305:22801,J00121:27:H3GGKBBXX:5:1126:12418:47805,J00121:27:H3GGKBBXX:5:1108:5822:8172,J00121:27:H3GGKBBXX:5:1214:12581:46434,J00121:27:H3GGKBBXX:5:2227:12195:4725,J00121:27:H3GGKBBXX:5:2120:23571:21201,J00121:27:H3GGKBBXX:5:2102:24992:30696,J00121:27:H3GGKBBXX:5:1209:12023:46944,J00121:27:H3GGKBBXX:5:1211:22841:23628,J00121:27:H3GGKBBXX:5:1114:7354:27707,J00121:27:H3GGKBBXX:5:1109:25652:24841,J00121:27:H3GGKBBXX:5:1112:31781:26072,J00121:27:H3GGKBBXX:5:1222:12378:9930,J00121:27:H3GGKBBXX:5:2206:15026:19900,J00121:27:H3GGKBBXX:5:2227:23460:46399,J00121:27:H3GGKBBXX:5:1114:21694:11759,J00121:27:H3GGKBBXX:5:2217:4635:37835,J00121:27:H3GGKBBXX:5:2226:31253:11055,J00121:27:H3GGKBBXX:5:1114:15656:27039,J00121:27:H3GGKBBXX:5:1124:20344:30063,J00121:27:H3GGKBBXX:5:2117:14742:36218,J00121:27:H3GGKBBXX:5:2214:18862:36921,J00121:27:H3GGKBBXX:5:1119:13047:15311,J00121:27:H3GGKBBXX:5:2106:31436:32543,J00121:27:H3GGKBBXX:5:2218:9140:42407,J00121:27:H3GGKBBXX:5:1224:16640:6976,J00121:27:H3GGKBBXX:5:2205:7659:26195,J00121:27:H3GGKBBXX:5:2211:16944:42847,J00121:27:H3GGKBBXX:5:1222:11150:8049,J00121:27:H3GGKBBXX:5:2212:4564:13130,J00121:27:H3GGKBBXX:5:1116:4472:21553,J00121:27:H3GGKBBXX:5:2106:7344:7750,J00121:27:H3GGKBBXX:5:1110:10318:45643,J00121:27:H3GGKBBXX:5:1105:3488:18722,J00121:27:H3GGKBBXX:5:2111:23652:18599,J00121:27:H3GGKBBXX:5:1204:24799:3178,J00121:27:H3GGKBBXX:5:2101:21805:25808,J00121:27:H3GGKBBXX:5:2219:6512:26846,J00121:27:H3GGKBBXX:5:2205:12550:34248,J00121:27:H3GGKBBXX:5:1201:26981:46451,J00121:27:H3GGKBBXX:5:2116:21602:8471,J00121:27:H3GGKBBXX:5:1113:17472:7504;sequence=TATAGTTATTTATATATATTATTGATTTG;start=229287;subtype=IES;support_ref=4;support_variant=65;type=IES;
scaffold51_83_with_IES	MILORD	internal_eliminated_sequence	230673	230701	.	.	.	ID=MILORD.83.230673.230701;Name=MILORD.83.230673.230701;bounded_by_ta=TRUE;common_boundary=Both;end=230701;ies_id=IESPGM.PTET51.1.83.219867;ies_left_dist=0;ies_min_dist=0;ies_right_dist=0;junction_seq=ttacattaatatcaaTAattgtgctattggct;read_names=J00121:27:H3GGKBBXX:5:2114:22201:19566,J00121:27:H3GGKBBXX:5:2206:26017:7750,J00121:27:H3GGKBBXX:5:2110:17259:47120,J00121:27:H3GGKBBXX:5:2208:17716:31453,J00121:27:H3GGKBBXX:5:1102:10693:20093,J00121:27:H3GGKBBXX:5:2212:3731:29096,J00121:27:H3GGKBBXX:5:2113:5670:3160,J00121:27:H3GGKBBXX:5:2116:13930:24542,J00121:27:H3GGKBBXX:5:2108:28006:13939,J00121:27:H3GGKBBXX:5:2113:5649:3125,J00121:27:H3GGKBBXX:5:2104:24058:31329,J00121:27:H3GGKBBXX:5:2221:15777:10194,J00121:27:H3GGKBBXX:5:1118:3305:15557,J00121:27:H3GGKBBXX:5:1108:17716:7293,J00121:27:H3GGKBBXX:5:1123:29386:44464,J00121:27:H3GGKBBXX:5:2224:23551:32912,J00121:27:H3GGKBBXX:5:2209:13819:23610,J00121:27:H3GGKBBXX:5:2225:12489:32455,J00121:27:H3GGKBBXX:5:1215:15889:36798,J00121:27:H3GGKBBXX:5:1201:8105:22045,J00121:27:H3GGKBBXX:5:1201:30990:39647;sequence=TATAGTTTTATCATTTTTGAAATCTTCTA;start=230673;subtype=IES;support_ref=0;support_variant=21;type=IES;
scaffold51_83_with_IES	MILORD	internal_eliminated_sequence	231752	231812	.	.	.	ID=MILORD.83.231752.231812;Name=MILORD.83.231752.231812;bounded_by_ta=TRUE;common_boundary=Both;end=231812;ies_id=IESPGM.PTET51.1.83.220917;ies_left_dist=0;ies_min_dist=0;ies_right_dist=0;junction_seq=ctgtagtagtctaagTAccaacgactatggat;read_names=J00121:27:H3GGKBBXX:5:2120:17695:10950,J00121:27:H3GGKBBXX:5:1114:18406:20656,J00121:27:H3GGKBBXX:5:1120:17969:2668,J00121:27:H3GGKBBXX:5:2225:11850:45625,J00121:27:H3GGKBBXX:5:1126:18741:45924,J00121:27:H3GGKBBXX:5:1117:27306:39383,J00121:27:H3GGKBBXX:5:1226:28300:17649,J00121:27:H3GGKBBXX:5:2224:7162:30081,J00121:27:H3GGKBBXX:5:1207:20425:39031,J00121:27:H3GGKBBXX:5:1211:15747:24771,J00121:27:H3GGKBBXX:5:2222:21572:21184,J00121:27:H3GGKBBXX:5:2206:17330:37079,J00121:27:H3GGKBBXX:5:2228:22394:22819,J00121:27:H3GGKBBXX:5:2110:26311:31118,J00121:27:H3GGKBBXX:5:1120:8582:40420,J00121:27:H3GGKBBXX:5:1224:17158:41000,J00121:27:H3GGKBBXX:5:1112:22830:16260,J00121:27:H3GGKBBXX:5:2215:28016:5903,J00121:27:H3GGKBBXX:5:2206:25926:22643,J00121:27:H3GGKBBXX:5:1225:21389:29307,J00121:27:H3GGKBBXX:5:1218:12053:39928,J00121:27:H3GGKBBXX:5:2128:7344:23012,J00121:27:H3GGKBBXX:5:1114:28889:40789,J00121:27:H3GGKBBXX:5:1102:22658:25632,J00121:27:H3GGKBBXX:5:2228:21673:22731,J00121:27:H3GGKBBXX:5:1112:29863:12550,J00121:27:H3GGKBBXX:5:1108:26271:22749,J00121:27:H3GGKBBXX:5:1112:23642:8981,J00121:27:H3GGKBBXX:5:1208:20192:37326,J00121:27:H3GGKBBXX:5:1213:19076:22098,J00121:27:H3GGKBBXX:5:1205:14722:28059,J00121:27:H3GGKBBXX:5:1128:28686:27285,J00121:27:H3GGKBBXX:5:1106:19898:34917,J00121:27:H3GGKBBXX:5:2211:10267:8805,J00121:27:H3GGKBBXX:5:1206:15300:2088,J00121:27:H3GGKBBXX:5:1117:9749:9420,J00121:27:H3GGKBBXX:5:2226:26869:40104,J00121:27:H3GGKBBXX:5:2102:15108:37238,J00121:27:H3GGKBBXX:5:2101:27590:19267,J00121:27:H3GGKBBXX:5:2219:9485:27953,J00121:27:H3GGKBBXX:5:2119:23581:42812,J00121:27:H3GGKBBXX:5:2207:14925:11882,J00121:27:H3GGKBBXX:5:1205:10165:37537,J00121:27:H3GGKBBXX:5:1101:20344:30028,J00121:27:H3GGKBBXX:5:1113:6705:14027,J00121:27:H3GGKBBXX:5:2221:27965:32824,J00121:27:H3GGKBBXX:5:1128:32025:19109,J00121:27:H3GGKBBXX:5:2108:26007:20779,J00121:27:H3GGKBBXX:5:2214:15463:13236,J00121:27:H3GGKBBXX:5:2116:31456:9684,J00121:27:H3GGKBBXX:5:1219:19705:11935,J00121:27:H3GGKBBXX:5:1223:9069:12392,J00121:27:H3GGKBBXX:5:2103:23104:25668,J00121:27:H3GGKBBXX:5:1219:7933:17667,J00121:27:H3GGKBBXX:5:1125:12378:19636,J00121:27:H3GGKBBXX:5:1218:29488:24314,J00121:27:H3GGKBBXX:5:1206:10642:45783,J00121:27:H3GGKBBXX:5:2224:18964:12585;sequence=TATTGTAAATAGAAAATAATATCCATAGTGATGCGAATTATATTTAATATCAATTTGATAA;start=231752;subtype=IES;support_ref=78;support_variant=58;type=IES;
scaffold51_83_with_IES	MILORD	internal_eliminated_sequence	232515	232594	.	.	.	ID=MILORD.83.232515.232594;Name=MILORD.83.232515.232594;bounded_by_ta=TRUE;common_boundary=Both;end=232594;ies_id=IESPGM.PTET51.1.83.221619;ies_left_dist=0;ies_min_dist=0;ies_right_dist=0;junction_seq=cctattaatagatgtTAtaatttgtgttggtt;read_names=J00121:27:H3GGKBBXX:5:2219:10835:37185,J00121:27:H3GGKBBXX:5:1214:7090:7486,J00121:27:H3GGKBBXX:5:2124:3792:16823,J00121:27:H3GGKBBXX:5:1106:9333:35040,J00121:27:H3GGKBBXX:5:2221:26027:45643,J00121:27:H3GGKBBXX:5:1211:3346:36376,J00121:27:H3GGKBBXX:5:1101:18193:45291,J00121:27:H3GGKBBXX:5:2108:26220:29589,J00121:27:H3GGKBBXX:5:2113:17249:34371,J00121:27:H3GGKBBXX:5:1207:15990:23892,J00121:27:H3GGKBBXX:5:1104:9851:25246,J00121:27:H3GGKBBXX:5:1206:24708:29747,J00121:27:H3GGKBBXX:5:1223:26534:9420,J00121:27:H3GGKBBXX:5:2104:12540:10739,J00121:27:H3GGKBBXX:5:1208:21552:26318,J00121:27:H3GGKBBXX:5:2203:30391:40578,J00121:27:H3GGKBBXX:5:1206:29386:35567,J00121:27:H3GGKBBXX:5:2113:11576:47717,J00121:27:H3GGKBBXX:5:2119:10693:16225,J00121:27:H3GGKBBXX:5:1201:11363:46750,J00121:27:H3GGKBBXX:5:2102:25885:46909,J00121:27:H3GGKBBXX:5:1103:25256:49054,J00121:27:H3GGKBBXX:5:1113:17107:22977,J00121:27:H3GGKBBXX:5:2103:6888:23241,J00121:27:H3GGKBBXX:5:1101:5660:23681,J00121:27:H3GGKBBXX:5:1118:22983:2211,J00121:27:H3GGKBBXX:5:1213:11941:37378,J00121:27:H3GGKBBXX:5:1224:15026:15363,J00121:27:H3GGKBBXX:5:1121:23835:14273,J00121:27:H3GGKBBXX:5:1115:24109:44500,J00121:27:H3GGKBBXX:5:1220:8816:11179,J00121:27:H3GGKBBXX:5:1120:15402:2580,J00121:27:H3GGKBBXX:5:1101:28321:16489,J00121:27:H3GGKBBXX:5:2227:18812:4092,J00121:27:H3GGKBBXX:5:1202:22323:17491,J00121:27:H3GGKBBXX:5:1123:26159:4057,J00121:27:H3GGKBBXX:5:1108:23774:16840,J00121:27:H3GGKBBXX:5:1123:8379:35145,J00121:27:H3GGKBBXX:5:1127:26545:18159,J00121:27:H3GGKBBXX:5:2214:12855:2598,J00121:27:H3GGKBBXX:5:2203:9232:9438,J00121:27:H3GGKBBXX:5:1222:26849:25122,J00121:27:H3GGKBBXX:5:2211:12317:4022,J00121:27:H3GGKBBXX:5:1107:12966:31347,J00121:27:H3GGKBBXX:5:1103:18325:5042,J00121:27:H3GGKBBXX:5:1227:9374:12568,J00121:27:H3GGKBBXX:5:1206:6167:49036,J00121:27:H3GGKBBXX:5:2213:4005:31013,J00121:27:H3GGKBBXX:5:2211:3183:44218,J00121:27:H3GGKBBXX:5:1226:19583:5499,J00121:27:H3GGKBBXX:5:2104:5386:25703;sequence=TAATGTTAATCAGAATTCCATTAAAATATTTATAATTTAACTAAATATAGAAACTAGCAATTAAATAATTAACATAACTG;start=232515;subtype=IES;support_ref=94;support_variant=51;type=IES;
scaffold51_83_with_IES	MILORD	internal_eliminated_sequence	233541	233568	.	.	.	ID=MILORD.83.233541.233568;Name=MILORD.83.233541.233568;bounded_by_ta=TRUE;common_boundary=Both;end=233568;ies_id=IESPGM.PTET51.1.83.222565;ies_left_dist=0;ies_min_dist=0;ies_right_dist=0;junction_seq=attattcactagattTAatagcatagtagcaa;read_names=J00121:27:H3GGKBBXX:5:1120:30056:37255,J00121:27:H3GGKBBXX:5:1116:9770:18740,J00121:27:H3GGKBBXX:5:2115:6045:37888,J00121:27:H3GGKBBXX:5:2205:7882:8365,J00121:27:H3GGKBBXX:5:1228:12489:5692,J00121:27:H3GGKBBXX:5:1122:29417:9104,J00121:27:H3GGKBBXX:5:1211:3792:30011,J00121:27:H3GGKBBXX:5:1209:29904:23909,J00121:27:H3GGKBBXX:5:2122:8826:45977,J00121:27:H3GGKBBXX:5:2126:30411:25421,J00121:27:H3GGKBBXX:5:2128:32035:44236,J00121:27:H3GGKBBXX:5:1223:12266:28129,J00121:27:H3GGKBBXX:5:2117:9475:5042,J00121:27:H3GGKBBXX:5:1120:30015:36833,J00121:27:H3GGKBBXX:5:1202:15290:23839,J00121:27:H3GGKBBXX:5:1108:5599:33176,J00121:27:H3GGKBBXX:5:2110:23774:10229,J00121:27:H3GGKBBXX:5:2211:12144:35198,J00121:27:H3GGKBBXX:5:1221:28889:8752,J00121:27:H3GGKBBXX:5:1103:19583:5851,J00121:27:H3GGKBBXX:5:2113:24718:39400,J00121:27:H3GGKBBXX:5:1207:22851:11266,J00121:27:H3GGKBBXX:5:2210:30005:15328,J00121:27:H3GGKBBXX:5:2208:13758:17139,J00121:27:H3GGKBBXX:5:2207:17371:13341,J00121:27:H3GGKBBXX:5:1212:17350:32261,J00121:27:H3GGKBBXX:5:2110:5710:43603,J00121:27:H3GGKBBXX:5:2206:31020:34284,J00121:27:H3GGKBBXX:5:1126:9800:42038,J00121:27:H3GGKBBXX:5:2222:13819:32824,J00121:27:H3GGKBBXX:5:2217:30472:36323,J00121:27:H3GGKBBXX:5:1204:5792:36429,J00121:27:H3GGKBBXX:5:2125:15432:31716,J00121:27:H3GGKBBXX:5:2205:18781:17860,J00121:27:H3GGKBBXX:5:1225:15534:12585,J00121:27:H3GGKBBXX:5:2123:15980:5552,J00121:27:H3GGKBBXX:5:1218:11221:8172,J00121:27:H3GGKBBXX:5:2219:15585:18722,J00121:27:H3GGKBBXX:5:2124:25915:13236,J00121:27:H3GGKBBXX:5:1203:7649:42636,J00121:27:H3GGKBBXX:5:1112:24799:1595,J00121:27:H3GGKBBXX:5:2227:12845:23153,J00121:27:H3GGKBBXX:5:2218:14692:40280,J00121:27:H3GGKBBXX:5:2211:14062:37361,J00121:27:H3GGKBBXX:5:2227:24424:6361,J00121:27:H3GGKBBXX:5:2227:9475:23892,J00121:27:H3GGKBBXX:5:2218:12134:24243,J00121:27:H3GGKBBXX:5:2104:14742:42794,J00121:27:H3GGKBBXX:5:1106:20699:10774,J00121:27:H3GGKBBXX:5:1224:14854:23470,J00121:27:H3GGKBBXX:5:1215:25570:18335,J00121:27:H3GGKBBXX:5:1108:23632:30415,J00121:27:H3GGKBBXX:5:1216:20496:6589,J00121:27:H3GGKBBXX:5:2226:13078:3899,J00121:27:H3GGKBBXX:5:1216:7121:33000,J00121:27:H3GGKBBXX:5:1118:21399:1508,J00121:27:H3GGKBBXX:5:2211:3478:37449,J00121:27:H3GGKBBXX:5:2207:3498:4743,J00121:27:H3GGKBBXX:5:1222:26829:20023,J00121:27:H3GGKBBXX:5:1122:15564:11337,J00121:27:H3GGKBBXX:5:2224:19715:19513;sequence=TATAGTTGATTATCACAATCATTCTCTA;start=233541;subtype=IES;support_ref=15;support_variant=61;type=IES;
scaffold51_83_with_IES	MILORD	internal_eliminated_sequence	234224	234281	.	.	.	ID=MILORD.83.234224.234281;Name=MILORD.83.234224.234281;bounded_by_ta=TRUE;common_boundary=Both;end=234281;ies_id=IESPGM.PTET51.1.83.223220;ies_left_dist=0;ies_min_dist=0;ies_right_dist=0;junction_seq=atttaactattacatTAtctgcaacattggta;read_names=J00121:27:H3GGKBBXX:5:1123:8806:18054,J00121:27:H3GGKBBXX:5:1110:24819:9262,J00121:27:H3GGKBBXX:5:2210:5365:40578,J00121:27:H3GGKBBXX:5:2126:4980:34776,J00121:27:H3GGKBBXX:5:1123:11901:14308,J00121:27:H3GGKBBXX:5:1126:15087:31365,J00121:27:H3GGKBBXX:5:2208:21399:38926,J00121:27:H3GGKBBXX:5:2111:16782:34336,J00121:27:H3GGKBBXX:5:2104:9100:48667,J00121:27:H3GGKBBXX:5:1225:25692:9684,J00121:27:H3GGKBBXX:5:2210:30015:42741;sequence=TACAGTAGACCACCTATTTAGATATTAACAAAAATATAATTGATTTCACAACCTAATG;start=234224;subtype=IES;support_ref=88;support_variant=11;type=IES;
scaffold51_83_with_IES	MILORD	internal_eliminated_sequence	234718	234795	.	.	.	ID=MILORD.83.234718.234795;Name=MILORD.83.234718.234795;bounded_by_ta=TRUE;common_boundary=Both;end=234795;ies_id=IESPGM.PTET51.1.83.223656;ies_left_dist=0;ies_min_dist=0;ies_right_dist=0;junction_seq=tatttgtgattttgaTActattatgaaagagg;read_names=J00121:27:H3GGKBBXX:5:1206:24911:28622,J00121:27:H3GGKBBXX:5:1108:5903:35286,J00121:27:H3GGKBBXX:5:1201:23571:36429,J00121:27:H3GGKBBXX:5:2220:14661:44834,J00121:27:H3GGKBBXX:5:1226:17482:32420,J00121:27:H3GGKBBXX:5:1125:16031:4971,J00121:27:H3GGKBBXX:5:1205:25347:42143,J00121:27:H3GGKBBXX:5:2114:5812:21764,J00121:27:H3GGKBBXX:5:1224:16143:25281,J00121:27:H3GGKBBXX:5:1228:6116:26547,J00121:27:H3GGKBBXX:5:1202:23236:16542,J00121:27:H3GGKBBXX:5:1202:19441:16506,J00121:27:H3GGKBBXX:5:1128:5122:36991,J00121:27:H3GGKBBXX:5:2218:17310:20867,J00121:27:H3GGKBBXX:5:1119:12205:35866,J00121:27:H3GGKBBXX:5:2112:8653:31751,J00121:27:H3GGKBBXX:5:1106:3336:3301,J00121:27:H3GGKBBXX:5:2118:25926:45748,J00121:27:H3GGKBBXX:5:2201:23378:25474,J00121:27:H3GGKBBXX:5:1106:27874:26019,J00121:27:H3GGKBBXX:5:2114:32126:12568,J00121:27:H3GGKBBXX:5:1113:4188:16911,J00121:27:H3GGKBBXX:5:2203:5934:30661,J00121:27:H3GGKBBXX:5:2108:26626:41827,J00121:27:H3GGKBBXX:5:1217:10490:27584,J00121:27:H3GGKBBXX:5:1104:9668:3090,J00121:27:H3GGKBBXX:5:2107:24576:4549,J00121:27:H3GGKBBXX:5:1206:6218:10510,J00121:27:H3GGKBBXX:5:1104:29417:26019,J00121:27:H3GGKBBXX:5:2201:16802:24560,J00121:27:H3GGKBBXX:5:1224:15097:35989,J00121:27:H3GGKBBXX:5:2220:24596:17139,J00121:27:H3GGKBBXX:5:2109:19289:10546,J00121:27:H3GGKBBXX:5:2213:18020:33316;sequence=TATAGGTAATTCTAATCACATAACTTTTAATAATTATATCTTACCTTATCTAAAAAACATTATATTACTAATCAACTA;start=234718;subtype=IES;support_ref=84;support_variant=34;type=IES;
scaffold51_83_with_IES	MILORD	internal_eliminated_sequence	235689	235717	.	.	.	ID=MILORD.83.235689.235717;Name=MILORD.83.235689.235717;bounded_by_ta=TRUE;common_boundary=Both;end=235717;ies_id=IESPGM.PTET51.1.83.224549;ies_left_dist=0;ies_min_dist=0;ies_right_dist=0;junction_seq=acttgattttgaataTAcctgagaatgagatc;read_names=J00121:27:H3GGKBBXX:5:2124:28351:39611,J00121:27:H3GGKBBXX:5:1204:6827:30028,J00121:27:H3GGKBBXX:5:1116:5741:35497,J00121:27:H3GGKBBXX:5:1110:17675:38627,J00121:27:H3GGKBBXX:5:1116:4411:31927,J00121:27:H3GGKBBXX:5:2205:17147:33668,J00121:27:H3GGKBBXX:5:1208:13849:23030,J00121:27:H3GGKBBXX:5:1106:15635:5270,J00121:27:H3GGKBBXX:5:1214:28757:1982,J00121:27:H3GGKBBXX:5:2210:21602:41000,J00121:27:H3GGKBBXX:5:1101:18771:32086,J00121:27:H3GGKBBXX:5:2118:22435:7873,J00121:27:H3GGKBBXX:5:1202:26626:31206,J00121:27:H3GGKBBXX:5:2112:27519:43163,J00121:27:H3GGKBBXX:5:1220:20172:13974,J00121:27:H3GGKBBXX:5:1207:10186:46223,J00121:27:H3GGKBBXX:5:1106:21247:21254,J00121:27:H3GGKBBXX:5:1106:15585:5253,J00121:27:H3GGKBBXX:5:1217:27691:36991,J00121:27:H3GGKBBXX:5:2228:27864:26951,J00121:27:H3GGKBBXX:5:1118:13200:20674,J00121:27:H3GGKBBXX:5:1125:30553:3231,J00121:27:H3GGKBBXX:5:2216:32390:42882,J00121:27:H3GGKBBXX:5:1212:17594:39541,J00121:27:H3GGKBBXX:5:2206:17716:29237,J00121:27:H3GGKBBXX:5:1106:27965:36200,J00121:27:H3GGKBBXX:5:1221:10307:19074,J00121:27:H3GGKBBXX:5:1119:29467:8242,J00121:27:H3GGKBBXX:5:2109:25236:5376,J00121:27:H3GGKBBXX:5:1101:17076:33264,J00121:27:H3GGKBBXX:5:1115:6370:3424,J00121:27:H3GGKBBXX:5:1126:9181:2563,J00121:27:H3GGKBBXX:5:2223:21653:44570,J00121:27:H3GGKBBXX:5:1126:9151:2545,J00121:27:H3GGKBBXX:5:2106:11515:48983,J00121:27:H3GGKBBXX:5:1216:23896:33334,J00121:27:H3GGKBBXX:5:1228:5893:1261;sequence=TATAGATGAAAATAAGGGAATAGAGATTG;start=235689;subtype=IES;support_ref=3;support_variant=37;type=IES;
scaffold51_83_with_IES	MILORD	internal_eliminated_sequence	236452	236496	.	.	.	ID=MILORD.83.236452.236496;Name=MILORD.83.236452.236496;bounded_by_ta=TRUE;common_boundary=Both;end=236496;ies_id=IESPGM.PTET51.1.83.225283;ies_left_dist=0;ies_min_dist=0;ies_right_dist=0;junction_seq=tctattatttgcagaTAtcaagggatttactg;read_names=J00121:27:H3GGKBBXX:5:2221:15006:10581,J00121:27:H3GGKBBXX:5:1120:27367:47928,J00121:27:H3GGKBBXX:5:1101:12246:22256,J00121:27:H3GGKBBXX:5:1224:16498:47383,J00121:27:H3GGKBBXX:5:2122:27255:31453,J00121:27:H3GGKBBXX:5:1106:6745:21061,J00121:27:H3GGKBBXX:5:2101:5538:5147,J00121:27:H3GGKBBXX:5:2123:23409:25808,J00121:27:H3GGKBBXX:5:1124:22506:18054,J00121:27:H3GGKBBXX:5:1223:6573:34160,J00121:27:H3GGKBBXX:5:1216:13017:44482,J00121:27:H3GGKBBXX:5:1108:25570:36657,J00121:27:H3GGKBBXX:5:1110:8004:38257,J00121:27:H3GGKBBXX:5:1102:26737:48350,J00121:27:H3GGKBBXX:5:2108:22495:25843,J00121:27:H3GGKBBXX:5:1210:1539:19531,J00121:27:H3GGKBBXX:5:1224:9688:1824,J00121:27:H3GGKBBXX:5:2108:17706:31646,J00121:27:H3GGKBBXX:5:2203:13484:6114,J00121:27:H3GGKBBXX:5:1121:9455:25087,J00121:27:H3GGKBBXX:5:2103:17533:16928,J00121:27:H3GGKBBXX:5:2115:16894:35831,J00121:27:H3GGKBBXX:5:1203:22952:3811,J00121:27:H3GGKBBXX:5:1213:18578:46487,J00121:27:H3GGKBBXX:5:1228:18406:46364,J00121:27:H3GGKBBXX:5:2123:23663:25931,J00121:27:H3GGKBBXX:5:1121:23683:20269,J00121:27:H3GGKBBXX:5:1111:12956:8189,J00121:27:H3GGKBBXX:5:1123:28321:29641,J00121:27:H3GGKBBXX:5:1215:20973:30239,J00121:27:H3GGKBBXX:5:1120:11201:48438,J00121:27:H3GGKBBXX:5:2219:23591:26019,J00121:27:H3GGKBBXX:5:2113:15554:5376,J00121:27:H3GGKBBXX:5:2226:21328:18581,J00121:27:H3GGKBBXX:5:1105:26007:1824,J00121:27:H3GGKBBXX:5:2215:14661:37062,J00121:27:H3GGKBBXX:5:2104:6411:38592,J00121:27:H3GGKBBXX:5:1109:6431:26670,J00121:27:H3GGKBBXX:5:1219:12002:17016,J00121:27:H3GGKBBXX:5:1212:29051:33440,J00121:27:H3GGKBBXX:5:1220:8592:26687,J00121:27:H3GGKBBXX:5:1223:14062:15733,J00121:27:H3GGKBBXX:5:2220:9090:6906,J00121:27:H3GGKBBXX:5:1210:14235:43533,J00121:27:H3GGKBBXX:5:1212:23317:5499,J00121:27:H3GGKBBXX:5:2114:24099:36499,J00121:27:H3GGKBBXX:5:1225:25104:39295,J00121:27:H3GGKBBXX:5:2219:15798:15434,J00121:27:H3GGKBBXX:5:2216:7385:4268,J00121:27:H3GGKBBXX:5:1103:13941:8137,J00121:27:H3GGKBBXX:5:2201:5731:8330,J00121:27:H3GGKBBXX:5:1128:30117:21043,J00121:27:H3GGKBBXX:5:2204:8481:11794,J00121:27:H3GGKBBXX:5:2207:8308:14906,J00121:27:H3GGKBBXX:5:1122:10581:26934,J00121:27:H3GGKBBXX:5:2224:1935:45010,J00121:27:H3GGKBBXX:5:2214:18609:33141,J00121:27:H3GGKBBXX:5:1227:19553:17474,J00121:27:H3GGKBBXX:5:2110:3823:21905,J00121:27:H3GGKBBXX:5:1128:17198:29466,J00121:27:H3GGKBBXX:5:2219:27316:31066,J00121:27:H3GGKBBXX:5:1128:10937:44218,J00121:27:H3GGKBBXX:5:2106:21582:18458,J00121:27:H3GGKBBXX:5:1102:19776:24366,J00121:27:H3GGKBBXX:5:2203:3975:36481;sequence=TACACTTGATTCAAAGACAAATTAAGTATTTTATTTATTGTATTG;start=236452;subtype=IES;support_ref=21;support_variant=65;type=IES;
scaffold51_83_with_IES	MILORD	internal_eliminated_sequence	236867	236892	.	.	.	ID=MILORD.83.236867.236892;Name=MILORD.83.236867.236892;bounded_by_ta=TRUE;common_boundary=None;end=236892;ies_id=IESPGM.PTET51.1.83.225283;ies_left_dist=-415;ies_min_dist=396;ies_right_dist=-396;junction_seq=gtgagatatgacattTAagatggagagcagtg;read_names=J00121:27:H3GGKBBXX:5:1122:19898:47120;sequence=TATGGCAAAGATGTATCTATTGCCAA;start=236867;subtype=MAC;support_ref=111;support_variant=1;type=CRYPTIC;
scaffold51_83_with_IES	MILORD	internal_eliminated_sequence	239541	239624	.	.	.	ID=MILORD.83.239541.239624;Name=MILORD.83.239541.239624;bounded_by_ta=TRUE;common_boundary=Both;end=239624;ies_id=IESPGM.PTET51.1.83.228327;ies_left_dist=0;ies_min_dist=0;ies_right_dist=0;junction_seq=ataatgatctcctaaTAtcacatctacgtaaa;read_names=J00121:27:H3GGKBBXX:5:2218:6603:38855,J00121:27:H3GGKBBXX:5:1225:22394:7240,J00121:27:H3GGKBBXX:5:1228:17097:12550,J00121:27:H3GGKBBXX:5:1116:23815:1156,J00121:27:H3GGKBBXX:5:2220:25195:16700,J00121:27:H3GGKBBXX:5:1216:23561:46645,J00121:27:H3GGKBBXX:5:1118:13393:27021,J00121:27:H3GGKBBXX:5:2228:29589:29765,J00121:27:H3GGKBBXX:5:2101:28737:4479,J00121:27:H3GGKBBXX:5:1119:11647:12075,J00121:27:H3GGKBBXX:5:2224:14428:20129,J00121:27:H3GGKBBXX:5:1225:15503:23470,J00121:27:H3GGKBBXX:5:2217:31436:15100,J00121:27:H3GGKBBXX:5:2115:18325:29765,J00121:27:H3GGKBBXX:5:2110:19999:21025,J00121:27:H3GGKBBXX:5:1217:6847:27461,J00121:27:H3GGKBBXX:5:2206:7009:45326,J00121:27:H3GGKBBXX:5:1226:30107:37062,J00121:27:H3GGKBBXX:5:2115:15189:37519;sequence=TATTGTTAAATTGATATTTTCTGTTTTAAATAATATACTTTAATAAACAACTAAAAATAGACAAATATCAAATATTATCCACAA;start=239541;subtype=IES;support_ref=54;support_variant=19;type=IES;
scaffold51_83_with_IES	MILORD	internal_eliminated_sequence	240790	240857	.	.	.	ID=MILORD.83.240790.240857;Name=MILORD.83.240790.240857;bounded_by_ta=TRUE;common_boundary=Both;end=240857;ies_id=IESPGM.PTET51.1.83.229492;ies_left_dist=0;ies_min_dist=0;ies_right_dist=0;junction_seq=atgtaatatgatttaTAttaatgaacaaatga;read_names=J00121:27:H3GGKBBXX:5:2203:22201:43234,J00121:27:H3GGKBBXX:5:2113:21156:26898,J00121:27:H3GGKBBXX:5:2221:8846:12884,J00121:27:H3GGKBBXX:5:1212:10115:10827,J00121:27:H3GGKBBXX:5:2208:5974:17298,J00121:27:H3GGKBBXX:5:2113:13433:6097,J00121:27:H3GGKBBXX:5:2202:27884:18124,J00121:27:H3GGKBBXX:5:2202:4858:31329,J00121:27:H3GGKBBXX:5:1221:28838:27690,J00121:27:H3GGKBBXX:5:1227:11911:43304,J00121:27:H3GGKBBXX:5:2101:17858:26951,J00121:27:H3GGKBBXX:5:2203:9607:24331,J00121:27:H3GGKBBXX:5:1220:11596:34635,J00121:27:H3GGKBBXX:5:2215:3234:36253,J00121:27:H3GGKBBXX:5:1122:12317:1982,J00121:27:H3GGKBBXX:5:2224:27062:17966,J00121:27:H3GGKBBXX:5:2215:5416:41053,J00121:27:H3GGKBBXX:5:2205:9384:41598,J00121:27:H3GGKBBXX:5:2227:26281:13799,J00121:27:H3GGKBBXX:5:1210:27428:27215,J00121:27:H3GGKBBXX:5:1114:3397:33615,J00121:27:H3GGKBBXX:5:1111:3955:16471,J00121:27:H3GGKBBXX:5:1225:25144:9367,J00121:27:H3GGKBBXX:5:1118:6187:47489,J00121:27:H3GGKBBXX:5:1123:25327:40104,J00121:27:H3GGKBBXX:5:1110:23906:29202,J00121:27:H3GGKBBXX:5:2205:5609:25351,J00121:27:H3GGKBBXX:5:1228:7821:48702,J00121:27:H3GGKBBXX:5:1105:12916:26969,J00121:27:H3GGKBBXX:5:1120:21136:5059,J00121:27:H3GGKBBXX:5:2107:15666:22731,J00121:27:H3GGKBBXX:5:1128:6015:5939,J00121:27:H3GGKBBXX:5:1211:21125:18124,J00121:27:H3GGKBBXX:5:1201:6268:43374,J00121:27:H3GGKBBXX:5:2205:9140:41739,J00121:27:H3GGKBBXX:5:1110:13372:39154,J00121:27:H3GGKBBXX:5:2104:4543:16999,J00121:27:H3GGKBBXX:5:2125:2463:26652,J00121:27:H3GGKBBXX:5:2203:28412:6589;sequence=TATAGTTCAACTTGTTTGTTTTTATGAATAATATTTCGAAAATCCAAGAAATATTATAAAACACACTC;start=240790;subtype=IES;support_ref=66;support_variant=39;type=IES;
scaffold51_83_with_IES	MILORD	internal_eliminated_sequence	241962	241989	.	.	.	ID=MILORD.83.241962.241989;Name=MILORD.83.241962.241989;bounded_by_ta=TRUE;common_boundary=LEFT;end=241989;ies_id=IESPGM.PTET51.1.83.230596;ies_left_dist=0;ies_min_dist=0;ies_right_dist=-2;junction_seq=acctataaattaaagTAattatgtaatatttt;read_names=J00121:27:H3GGKBBXX:5:1210:6197:11987,J00121:27:H3GGKBBXX:5:2209:19025:4743;sequence=TATAATTCATCTTCTAATTTAGATTATA;start=241962;subtype=PARTIAL_EXTERNAL;support_ref=23;support_variant=2;type=ALTERNATIVE;
scaffold51_83_with_IES	MILORD	internal_eliminated_sequence	241962	241987	.	.	.	ID=MILORD.83.241962.241987;Name=MILORD.83.241962.241987;bounded_by_ta=TRUE;common_boundary=Both;end=241987;ies_id=IESPGM.PTET51.1.83.230596;ies_left_dist=0;ies_min_dist=0;ies_right_dist=0;junction_seq=acctataaattaaagTAtaattatgtaatatt;read_names=J00121:27:H3GGKBBXX:5:2216:9272:28076,J00121:27:H3GGKBBXX:5:2108:22019:40807,J00121:27:H3GGKBBXX:5:1204:6674:29905,J00121:27:H3GGKBBXX:5:2224:11109:16348,J00121:27:H3GGKBBXX:5:1223:6218:44271,J00121:27:H3GGKBBXX:5:1101:25175:13324,J00121:27:H3GGKBBXX:5:2209:16204:31329,J00121:27:H3GGKBBXX:5:1109:21359:46065,J00121:27:H3GGKBBXX:5:1214:15209:6607,J00121:27:H3GGKBBXX:5:1206:2331:1490,J00121:27:H3GGKBBXX:5:1109:24119:23311,J00121:27:H3GGKBBXX:5:1226:3681:1648,J00121:27:H3GGKBBXX:5:1127:29122:13658,J00121:27:H3GGKBBXX:5:2104:5162:27848,J00121:27:H3GGKBBXX:5:1124:11261:22063,J00121:27:H3GGKBBXX:5:1110:13819:39822,J00121:27:H3GGKBBXX:5:1213:11454:42196,J00121:27:H3GGKBBXX:5:1206:11109:26125,J00121:27:H3GGKBBXX:5:1206:7080:33914,J00121:27:H3GGKBBXX:5:2224:26169:17157;sequence=TATAATTCATCTTCTAATTTAGATTA;start=241962;subtype=IES;support_ref=69;support_variant=20;type=IES;
scaffold51_83_with_IES	MILORD	internal_eliminated_sequence	242315	242340	.	.	.	ID=MILORD.83.242315.242340;Name=MILORD.83.242315.242340;bounded_by_ta=TRUE;common_boundary=Both;end=242340;ies_id=IESPGM.PTET51.1.83.230923;ies_left_dist=0;ies_min_dist=0;ies_right_dist=0;junction_seq=actatgcaaagtgtaTAccaagtgcttttgca;read_names=J00121:27:H3GGKBBXX:5:1205:24911:11671,J00121:27:H3GGKBBXX:5:1203:2280:16981,J00121:27:H3GGKBBXX:5:1128:23612:32349,J00121:27:H3GGKBBXX:5:1211:15037:22098,J00121:27:H3GGKBBXX:5:1125:29488:17245,J00121:27:H3GGKBBXX:5:2219:18528:43972,J00121:27:H3GGKBBXX:5:2207:4219:4409,J00121:27:H3GGKBBXX:5:1227:13474:18511,J00121:27:H3GGKBBXX:5:1125:21257:2527,J00121:27:H3GGKBBXX:5:2222:17279:25879,J00121:27:H3GGKBBXX:5:2107:17239:47612,J00121:27:H3GGKBBXX:5:2124:9181:44869,J00121:27:H3GGKBBXX:5:2101:12662:6695,J00121:27:H3GGKBBXX:5:2223:11911:15557,J00121:27:H3GGKBBXX:5:1126:22912:5007,J00121:27:H3GGKBBXX:5:1216:16762:20234,J00121:27:H3GGKBBXX:5:1114:22587:28252,J00121:27:H3GGKBBXX:5:1213:18406:33211,J00121:27:H3GGKBBXX:5:2228:12418:47524,J00121:27:H3GGKBBXX:5:1109:13159:38011,J00121:27:H3GGKBBXX:5:2227:24413:14572,J00121:27:H3GGKBBXX:5:2215:28250:18616,J00121:27:H3GGKBBXX:5:1102:25438:25175,J00121:27:H3GGKBBXX:5:2213:25124:45238,J00121:27:H3GGKBBXX:5:1115:13829:48245,J00121:27:H3GGKBBXX:5:2214:28655:8383,J00121:27:H3GGKBBXX:5:2220:2909:4673,J00121:27:H3GGKBBXX:5:1206:21826:29114,J00121:27:H3GGKBBXX:5:2219:17553:27654,J00121:27:H3GGKBBXX:5:2202:29772:32015,J00121:27:H3GGKBBXX:5:1218:16092:43198,J00121:27:H3GGKBBXX:5:1117:30360:17737,J00121:27:H3GGKBBXX:5:2224:24992:29466,J00121:27:H3GGKBBXX:5:2108:13585:5306,J00121:27:H3GGKBBXX:5:1117:3955:4374,J00121:27:H3GGKBBXX:5:2121:31842:35743,J00121:27:H3GGKBBXX:5:2227:14722:10932,J00121:27:H3GGKBBXX:5:2208:28118:37941,J00121:27:H3GGKBBXX:5:2116:27143:19232,J00121:27:H3GGKBBXX:5:2220:11170:26160,J00121:27:H3GGKBBXX:5:2218:10500:23593,J00121:27:H3GGKBBXX:5:1107:7496:19021,J00121:27:H3GGKBBXX:5:1215:10835:6871,J00121:27:H3GGKBBXX:5:1207:5771:46311,J00121:27:H3GGKBBXX:5:1203:15128:25843,J00121:27:H3GGKBBXX:5:1121:12225:2844,J00121:27:H3GGKBBXX:5:2102:3478:17368,J00121:27:H3GGKBBXX:5:2222:22709:31875,J00121:27:H3GGKBBXX:5:2226:23551:25281,J00121:27:H3GGKBBXX:5:2221:11403:7328,J00121:27:H3GGKBBXX:5:1225:8684:19707,J00121:27:H3GGKBBXX:5:1213:27965:23751,J00121:27:H3GGKBBXX:5:1202:28777:44640,J00121:27:H3GGKBBXX:5:1209:21105:43937;sequence=TATTGTTAAATTAGGTATATTAGCCA;start=242315;subtype=IES;support_ref=3;support_variant=54;type=IES;
scaffold51_83_with_IES	MILORD	internal_eliminated_sequence	242766	242792	.	.	.	ID=MILORD.83.242766.242792;Name=MILORD.83.242766.242792;bounded_by_ta=TRUE;common_boundary=Both;end=242792;ies_id=IESPGM.PTET51.1.83.231348;ies_left_dist=0;ies_min_dist=0;ies_right_dist=0;junction_seq=ccacaggcttttataTAattacaaattcttac;read_names=J00121:27:H3GGKBBXX:5:1219:14590:10141,J00121:27:H3GGKBBXX:5:2217:20862:25333,J00121:27:H3GGKBBXX:5:2119:16731:39348,J00121:27:H3GGKBBXX:5:2208:16457:44535,J00121:27:H3GGKBBXX:5:1220:24373:30116,J00121:27:H3GGKBBXX:5:1221:13179:19267,J00121:27:H3GGKBBXX:5:2211:32349:22837,J00121:27:H3GGKBBXX:5:2210:9658:7363,J00121:27:H3GGKBBXX:5:1207:5497:47665,J00121:27:H3GGKBBXX:5:1213:24880:22063,J00121:27:H3GGKBBXX:5:2206:17188:5323,J00121:27:H3GGKBBXX:5:1116:14316:39031,J00121:27:H3GGKBBXX:5:1121:18680:5341,J00121:27:H3GGKBBXX:5:2213:7415:5692,J00121:27:H3GGKBBXX:5:2220:17919:36903,J00121:27:H3GGKBBXX:5:2225:21389:41264,J00121:27:H3GGKBBXX:5:1122:12672:47225,J00121:27:H3GGKBBXX:5:2205:26930:29307,J00121:27:H3GGKBBXX:5:1115:18091:7556,J00121:27:H3GGKBBXX:5:2122:10176:27004,J00121:27:H3GGKBBXX:5:2104:15250:30063,J00121:27:H3GGKBBXX:5:2216:18639:27320,J00121:27:H3GGKBBXX:5:1206:21684:41071,J00121:27:H3GGKBBXX:5:1124:21318:8330,J00121:27:H3GGKBBXX:5:2219:16051:23434,J00121:27:H3GGKBBXX:5:2214:26524:4936,J00121:27:H3GGKBBXX:5:2102:10439:40754,J00121:27:H3GGKBBXX:5:1111:3092:16524,J00121:27:H3GGKBBXX:5:1212:9546:46768,J00121:27:H3GGKBBXX:5:1215:20476:11231,J00121:27:H3GGKBBXX:5:2205:30929:38381,J00121:27:H3GGKBBXX:5:1217:24099:4954,J00121:27:H3GGKBBXX:5:2113:19471:39066,J00121:27:H3GGKBBXX:5:1211:11282:45238,J00121:27:H3GGKBBXX:5:2213:24048:24173,J00121:27:H3GGKBBXX:5:1106:15585:9192,J00121:27:H3GGKBBXX:5:1214:21460:2879,J00121:27:H3GGKBBXX:5:2208:27986:31312,J00121:27:H3GGKBBXX:5:1121:21897:7433,J00121:27:H3GGKBBXX:5:2126:23622:39260,J00121:27:H3GGKBBXX:5:2228:12063:29817,J00121:27:H3GGKBBXX:5:1101:29508:8875,J00121:27:H3GGKBBXX:5:1217:25855:42108,J00121:27:H3GGKBBXX:5:1118:26534:10581,J00121:27:H3GGKBBXX:5:1101:19471:44166,J00121:27:H3GGKBBXX:5:1118:15179:48685,J00121:27:H3GGKBBXX:5:1209:11880:29395,J00121:27:H3GGKBBXX:5:2210:2737:15873,J00121:27:H3GGKBBXX:5:1221:6340:46838,J00121:27:H3GGKBBXX:5:2124:30360:35919,J00121:27:H3GGKBBXX:5:1202:9465:28305,J00121:27:H3GGKBBXX:5:2213:10226:33316,J00121:27:H3GGKBBXX:5:1217:24160:4954,J00121:27:H3GGKBBXX:5:2208:16305:7134,J00121:27:H3GGKBBXX:5:1202:12276:33809,J00121:27:H3GGKBBXX:5:2202:20405:42302,J00121:27:H3GGKBBXX:5:2126:14925:26019,J00121:27:H3GGKBBXX:5:1114:2635:18476,J00121:27:H3GGKBBXX:5:1209:17168:30398,J00121:27:H3GGKBBXX:5:1126:22008:23557,J00121:27:H3GGKBBXX:5:1116:8948:30116,J00121:27:H3GGKBBXX:5:1217:17695:10352,J00121:27:H3GGKBBXX:5:2211:5629:5270,J00121:27:H3GGKBBXX:5:1204:25997:33527,J00121:27:H3GGKBBXX:5:2214:13453:33809,J00121:27:H3GGKBBXX:5:1203:5680:28674,J00121:27:H3GGKBBXX:5:1223:15808:30679,J00121:27:H3GGKBBXX:5:2218:15737:44377,J00121:27:H3GGKBBXX:5:2208:17097:32349;sequence=TATAGTAATAATCATAAGCGATTACTA;start=242766;subtype=IES;support_ref=33;support_variant=69;type=IES;
scaffold51_83_with_IES	MILORD	internal_eliminated_sequence	243944	243999	.	.	.	ID=MILORD.83.243944.243999;Name=MILORD.83.243944.243999;bounded_by_ta=TRUE;common_boundary=Both;end=243999;ies_id=IESPGM.PTET51.1.83.232499;ies_left_dist=0;ies_min_dist=0;ies_right_dist=0;junction_seq=ttgcagtaattcatgTActtcaagtccacctt;read_names=J00121:27:H3GGKBBXX:5:2222:27164:12409,J00121:27:H3GGKBBXX:5:2202:22972:2088,J00121:27:H3GGKBBXX:5:2217:3315:37238,J00121:27:H3GGKBBXX:5:1228:15016:30749,J00121:27:H3GGKBBXX:5:1224:8582:17386,J00121:27:H3GGKBBXX:5:1211:26068:26828,J00121:27:H3GGKBBXX:5:1201:22120:34090,J00121:27:H3GGKBBXX:5:1214:2615:4655,J00121:27:H3GGKBBXX:5:1114:12784:29976,J00121:27:H3GGKBBXX:5:1211:16072:20621,J00121:27:H3GGKBBXX:5:2114:5619:2650,J00121:27:H3GGKBBXX:5:2207:18416:10053,J00121:27:H3GGKBBXX:5:2103:27833:17122,J00121:27:H3GGKBBXX:5:1113:23845:28498,J00121:27:H3GGKBBXX:5:2202:25510:31523,J00121:27:H3GGKBBXX:5:2118:17523:7064,J00121:27:H3GGKBBXX:5:2115:30178:39893,J00121:27:H3GGKBBXX:5:2124:24018:34776,J00121:27:H3GGKBBXX:5:1201:29264:16893,J00121:27:H3GGKBBXX:5:2117:26930:13236,J00121:27:H3GGKBBXX:5:1215:9973:40086,J00121:27:H3GGKBBXX:5:1116:27732:22713,J00121:27:H3GGKBBXX:5:2217:19228:25457,J00121:27:H3GGKBBXX:5:1118:18507:46082,J00121:27:H3GGKBBXX:5:1202:22820:15645,J00121:27:H3GGKBBXX:5:1109:12571:6114,J00121:27:H3GGKBBXX:5:1211:14631:17597,J00121:27:H3GGKBBXX:5:2209:2686:32912,J00121:27:H3GGKBBXX:5:1217:4858:18669,J00121:27:H3GGKBBXX:5:1214:5538:39400,J00121:27:H3GGKBBXX:5:1102:26534:14590,J00121:27:H3GGKBBXX:5:2226:20770:23417,J00121:27:H3GGKBBXX:5:1213:27448:19408,J00121:27:H3GGKBBXX:5:1116:20456:22977,J00121:27:H3GGKBBXX:5:1111:14560:38011,J00121:27:H3GGKBBXX:5:1223:12023:25140,J00121:27:H3GGKBBXX:5:2101:13139:40156,J00121:27:H3GGKBBXX:5:1127:25317:25843,J00121:27:H3GGKBBXX:5:2225:24282:44412,J00121:27:H3GGKBBXX:5:2217:19857:11143,J00121:27:H3GGKBBXX:5:2112:7699:38328;sequence=TATTGATAATGATAAATGGAATTTATTTTTAAATCAAATTCTAATCATTTTAATAA;start=243944;subtype=IES;support_ref=98;support_variant=41;type=IES;
scaffold51_83_with_IES	MILORD	internal_eliminated_sequence	244095	244138	.	.	.	ID=MILORD.83.244095.244138;Name=MILORD.83.244095.244138;bounded_by_ta=TRUE;common_boundary=Both;end=244138;ies_id=IESPGM.PTET51.1.83.232594;ies_left_dist=0;ies_min_dist=0;ies_right_dist=0;junction_seq=attggtttccaaaaaTAcatcataagatcctc;read_names=J00121:27:H3GGKBBXX:5:2224:7293:32560,J00121:27:H3GGKBBXX:5:2224:7202:33105,J00121:27:H3GGKBBXX:5:1128:30015:28323,J00121:27:H3GGKBBXX:5:1105:6898:44042,J00121:27:H3GGKBBXX:5:1126:13788:31751,J00121:27:H3GGKBBXX:5:1107:3386:25966,J00121:27:H3GGKBBXX:5:2203:2158:47084,J00121:27:H3GGKBBXX:5:2118:11383:48438,J00121:27:H3GGKBBXX:5:1226:27773:17192,J00121:27:H3GGKBBXX:5:2105:3123:15346,J00121:27:H3GGKBBXX:5:2225:6553:41264,J00121:27:H3GGKBBXX:5:2113:18456:3125,J00121:27:H3GGKBBXX:5:1209:8217:19144;sequence=TATAATCAGTTTAAAAAATAGAACAAAATAATAAAATTGAATTA;start=244095;subtype=IES;support_ref=75;support_variant=13;type=IES;
scaffold51_83_with_IES	MILORD	internal_eliminated_sequence	245177	245242	.	.	.	ID=MILORD.83.245177.245242;Name=MILORD.83.245177.245242;bounded_by_ta=TRUE;common_boundary=Both;end=245242;ies_id=IESPGM.PTET51.1.83.233632;ies_left_dist=0;ies_min_dist=0;ies_right_dist=0;junction_seq=aattaaaaaaagcatTAgaagaatctgaaaga;read_names=J00121:27:H3GGKBBXX:5:1108:7628:1982,J00121:27:H3GGKBBXX:5:1124:8704:16823,J00121:27:H3GGKBBXX:5:1127:24038:1789,J00121:27:H3GGKBBXX:5:1220:15037:15627,J00121:27:H3GGKBBXX:5:2109:30269:31083,J00121:27:H3GGKBBXX:5:2126:24566:38679,J00121:27:H3GGKBBXX:5:1203:4645:31875,J00121:27:H3GGKBBXX:5:1209:7618:22502,J00121:27:H3GGKBBXX:5:2217:16122:31224,J00121:27:H3GGKBBXX:5:2113:3011:34987,J00121:27:H3GGKBBXX:5:1128:7151:25351,J00121:27:H3GGKBBXX:5:2202:11576:2457,J00121:27:H3GGKBBXX:5:2128:24982:9086,J00121:27:H3GGKBBXX:5:2220:7963:15363,J00121:27:H3GGKBBXX:5:1211:6218:18036,J00121:27:H3GGKBBXX:5:1219:8197:7433,J00121:27:H3GGKBBXX:5:2119:21795:25263,J00121:27:H3GGKBBXX:5:2126:20040:45889,J00121:27:H3GGKBBXX:5:1209:5589:27953,J00121:27:H3GGKBBXX:5:1107:18578:10159,J00121:27:H3GGKBBXX:5:1204:30178:3283,J00121:27:H3GGKBBXX:5:1213:19867:28287,J00121:27:H3GGKBBXX:5:2119:25022:26599,J00121:27:H3GGKBBXX:5:1118:20902:42882,J00121:27:H3GGKBBXX:5:1228:19096:29554,J00121:27:H3GGKBBXX:5:2203:2067:29905,J00121:27:H3GGKBBXX:5:2201:18812:1490,J00121:27:H3GGKBBXX:5:1221:7912:43445,J00121:27:H3GGKBBXX:5:2118:14316:8049,J00121:27:H3GGKBBXX:5:2128:26301:13517,J00121:27:H3GGKBBXX:5:2202:5639:25087,J00121:27:H3GGKBBXX:5:2225:8907:44464,J00121:27:H3GGKBBXX:5:1221:6624:47295,J00121:27:H3GGKBBXX:5:2125:26179:40209,J00121:27:H3GGKBBXX:5:2115:8156:27725,J00121:27:H3GGKBBXX:5:2102:6624:18142,J00121:27:H3GGKBBXX:5:2210:30492:45256,J00121:27:H3GGKBBXX:5:1104:2706:24261,J00121:27:H3GGKBBXX:5:2213:7984:28024;sequence=TACACTTAAATCATTATAATTTATTGATTTCATGTATTGTATTTTATAATAAGTATTATTTGAGTA;start=245177;subtype=IES;support_ref=50;support_variant=39;type=IES;
scaffold51_83_with_IES	MILORD	internal_eliminated_sequence	249159	249202	.	.	.	ID=MILORD.83.249159.249202;Name=MILORD.83.249159.249202;bounded_by_ta=TRUE;common_boundary=Both;end=249202;ies_id=IESPGM.PTET51.1.83.237548;ies_left_dist=0;ies_min_dist=0;ies_right_dist=0;junction_seq=tcctttcctatacgaTAaacctaagcctcatc;read_names=J00121:27:H3GGKBBXX:5:2104:27367:45713,J00121:27:H3GGKBBXX:5:2118:28655:43585,J00121:27:H3GGKBBXX:5:1213:20811:17087,J00121:27:H3GGKBBXX:5:1106:20303:35303,J00121:27:H3GGKBBXX:5:1120:23439:32332,J00121:27:H3GGKBBXX:5:1204:5254:43796,J00121:27:H3GGKBBXX:5:2209:30502:45309,J00121:27:H3GGKBBXX:5:2225:24383:4848,J00121:27:H3GGKBBXX:5:1111:13839:15487,J00121:27:H3GGKBBXX:5:1125:23104:11460,J00121:27:H3GGKBBXX:5:2116:18061:36270,J00121:27:H3GGKBBXX:5:2211:31203:25738,J00121:27:H3GGKBBXX:5:1128:19867:33949,J00121:27:H3GGKBBXX:5:1201:26118:35813,J00121:27:H3GGKBBXX:5:1108:28950:29677,J00121:27:H3GGKBBXX:5:1202:14884:15223,J00121:27:H3GGKBBXX:5:2215:26869:36376,J00121:27:H3GGKBBXX:5:1104:26088:19584,J00121:27:H3GGKBBXX:5:1210:8765:11688,J00121:27:H3GGKBBXX:5:1106:8481:38592,J00121:27:H3GGKBBXX:5:1219:20902:4690,J00121:27:H3GGKBBXX:5:2225:17837:8805,J00121:27:H3GGKBBXX:5:2217:13159:34495,J00121:27:H3GGKBBXX:5:1117:24515:21113,J00121:27:H3GGKBBXX:5:2207:4817:31998,J00121:27:H3GGKBBXX:5:1213:23612:48210,J00121:27:H3GGKBBXX:5:1208:30411:23698,J00121:27:H3GGKBBXX:5:2228:15311:10335,J00121:27:H3GGKBBXX:5:2128:12449:30310,J00121:27:H3GGKBBXX:5:1215:16518:9578,J00121:27:H3GGKBBXX:5:1205:29254:18564,J00121:27:H3GGKBBXX:5:1115:10703:23452,J00121:27:H3GGKBBXX:5:2210:28513:42776,J00121:27:H3GGKBBXX:5:1118:12012:35778,J00121:27:H3GGKBBXX:5:1214:23947:40737,J00121:27:H3GGKBBXX:5:1212:24586:8963,J00121:27:H3GGKBBXX:5:2113:24911:36147,J00121:27:H3GGKBBXX:5:1213:5761:41229,J00121:27:H3GGKBBXX:5:1201:14245:47876,J00121:27:H3GGKBBXX:5:1116:5244:22080,J00121:27:H3GGKBBXX:5:1120:20933:38679,J00121:27:H3GGKBBXX:5:1113:14062:15487,J00121:27:H3GGKBBXX:5:2224:2321:17544,J00121:27:H3GGKBBXX:5:1210:11454:31857,J00121:27:H3GGKBBXX:5:1216:15209:16172,J00121:27:H3GGKBBXX:5:2212:17360:36534,J00121:27:H3GGKBBXX:5:2104:8339:38908,J00121:27:H3GGKBBXX:5:2109:18883:23804,J00121:27:H3GGKBBXX:5:2204:22495:41528,J00121:27:H3GGKBBXX:5:1121:16681:17808,J00121:27:H3GGKBBXX:5:1228:7019:23470,J00121:27:H3GGKBBXX:5:1201:9445:39699,J00121:27:H3GGKBBXX:5:2222:3102:33879,J00121:27:H3GGKBBXX:5:2214:29417:48069,J00121:27:H3GGKBBXX:5:1206:21146:31066,J00121:27:H3GGKBBXX:5:2118:5233:47841,J00121:27:H3GGKBBXX:5:2113:24353:18159,J00121:27:H3GGKBBXX:5:2108:21846:17931,J00121:27:H3GGKBBXX:5:1216:16721:25896,J00121:27:H3GGKBBXX:5:2204:26758:26652,J00121:27:H3GGKBBXX:5:1210:23297:4655,J00121:27:H3GGKBBXX:5:1216:27082:10616,J00121:27:H3GGKBBXX:5:1106:21988:37308;sequence=TATAGCGATTATAATAGCAAATAATTAATTAATTGAAACATCTA;start=249159;subtype=IES;support_ref=21;support_variant=63;type=IES;
scaffold51_83_with_IES	MILORD	internal_eliminated_sequence	250238	250308	.	.	.	ID=MILORD.83.250238.250308;Name=MILORD.83.250238.250308;bounded_by_ta=TRUE;common_boundary=Both;end=250308;ies_id=IESPGM.PTET51.1.83.238583;ies_left_dist=0;ies_min_dist=0;ies_right_dist=0;junction_seq=ttatgttctaactgtTAaaatcgattgatcat;read_names=J00121:27:H3GGKBBXX:5:1107:17777:28780,J00121:27:H3GGKBBXX:5:1216:27965:43937,J00121:27:H3GGKBBXX:5:2206:11028:29606,J00121:27:H3GGKBBXX:5:1123:15026:3512,J00121:27:H3GGKBBXX:5:2126:13453:32437,J00121:27:H3GGKBBXX:5:1121:24139:24788,J00121:27:H3GGKBBXX:5:1228:15493:8330,J00121:27:H3GGKBBXX:5:1221:17858:32719,J00121:27:H3GGKBBXX:5:1104:3011:5587,J00121:27:H3GGKBBXX:5:1212:20527:40332,J00121:27:H3GGKBBXX:5:2210:24393:25650,J00121:27:H3GGKBBXX:5:1109:26839:7556,J00121:27:H3GGKBBXX:5:2209:7547:35919,J00121:27:H3GGKBBXX:5:1219:25702:34389,J00121:27:H3GGKBBXX:5:2116:29000:22450,J00121:27:H3GGKBBXX:5:2113:9557:23997,J00121:27:H3GGKBBXX:5:1115:13788:4462,J00121:27:H3GGKBBXX:5:1222:7009:7029,J00121:27:H3GGKBBXX:5:1119:6573:6589,J00121:27:H3GGKBBXX:5:2102:8755:2703,J00121:27:H3GGKBBXX:5:2208:18903:25210,J00121:27:H3GGKBBXX:5:2210:19035:14256,J00121:27:H3GGKBBXX:5:2224:19157:33457,J00121:27:H3GGKBBXX:5:2104:8460:13025,J00121:27:H3GGKBBXX:5:1114:24688:16700,J00121:27:H3GGKBBXX:5:1105:25327:48685,J00121:27:H3GGKBBXX:5:2220:30310:8893,J00121:27:H3GGKBBXX:5:2102:22841:42126,J00121:27:H3GGKBBXX:5:2205:28168:4198,J00121:27:H3GGKBBXX:5:2106:27022:28200,J00121:27:H3GGKBBXX:5:2103:23196:21746,J00121:27:H3GGKBBXX:5:2215:2970:33123,J00121:27:H3GGKBBXX:5:2226:7182:40737,J00121:27:H3GGKBBXX:5:2118:14519:43568,J00121:27:H3GGKBBXX:5:1124:9831:8928,J00121:27:H3GGKBBXX:5:1113:26555:41634,J00121:27:H3GGKBBXX:5:2210:7375:25070,J00121:27:H3GGKBBXX:5:1213:4422:13447,J00121:27:H3GGKBBXX:5:1127:18497:33264,J00121:27:H3GGKBBXX:5:1220:11058:41686,J00121:27:H3GGKBBXX:5:1106:21024:40772,J00121:27:H3GGKBBXX:5:2228:25144:41546,J00121:27:H3GGKBBXX:5:2223:27722:7328,J00121:27:H3GGKBBXX:5:1228:7446:22379,J00121:27:H3GGKBBXX:5:1218:8400:26424,J00121:27:H3GGKBBXX:5:1112:24139:15434,J00121:27:H3GGKBBXX:5:1114:23277:41862,J00121:27:H3GGKBBXX:5:1210:19106:22643,J00121:27:H3GGKBBXX:5:1219:21278:4251,J00121:27:H3GGKBBXX:5:1221:23480:28815,J00121:27:H3GGKBBXX:5:1217:10957:48931,J00121:27:H3GGKBBXX:5:2205:15798:38222;sequence=TATAGTTAGATTATTATTATTATTGTATTTCAAATTATATCATAATAATAATAAATTTCTATAATTAACTA;start=250238;subtype=IES;support_ref=4;support_variant=52;type=IES;
scaffold51_83_with_IES	MILORD	internal_eliminated_sequence	251263	251310	.	.	.	ID=MILORD.83.251263.251310;Name=MILORD.83.251263.251310;bounded_by_ta=TRUE;common_boundary=None;end=251310;ies_id=IESPGM.PTET51.1.83.239818;ies_left_dist=281;ies_min_dist=281;ies_right_dist=291;junction_seq=aagagaaaaaagaagTAttagtttaattctaa;read_names=J00121:27:H3GGKBBXX:5:1128:15260:26072,J00121:27:H3GGKBBXX:5:1124:28787:12023;sequence=TATGATCCCAAAATTATTTACGGGAAATAATATCAATCTAATCAAGCA;start=251263;subtype=MAC;support_ref=256;support_variant=2;type=CRYPTIC;
scaffold51_83_with_IES	MILORD	internal_eliminated_sequence	251544	251601	.	.	.	ID=MILORD.83.251544.251601;Name=MILORD.83.251544.251601;bounded_by_ta=TRUE;common_boundary=Both;end=251601;ies_id=IESPGM.PTET51.1.83.239818;ies_left_dist=0;ies_min_dist=0;ies_right_dist=0;junction_seq=tgaagatattagtgaTAgcttgtttaatggtt;read_names=J00121:27:H3GGKBBXX:5:2115:14955:41932,J00121:27:H3GGKBBXX:5:1208:24921:43726,J00121:27:H3GGKBBXX:5:2101:14844:15680,J00121:27:H3GGKBBXX:5:2119:17229:22309,J00121:27:H3GGKBBXX:5:2207:16701:5288,J00121:27:H3GGKBBXX:5:2210:3204:6906,J00121:27:H3GGKBBXX:5:2214:19461:19003,J00121:27:H3GGKBBXX:5:2217:29011:11636,J00121:27:H3GGKBBXX:5:2213:19857:31048,J00121:27:H3GGKBBXX:5:1102:17888:15082,J00121:27:H3GGKBBXX:5:1112:13910:30802,J00121:27:H3GGKBBXX:5:2202:13413:15873,J00121:27:H3GGKBBXX:5:1109:9283:11812,J00121:27:H3GGKBBXX:5:2217:28036:31822,J00121:27:H3GGKBBXX:5:2220:1336:11231,J00121:27:H3GGKBBXX:5:2218:17279:14801,J00121:27:H3GGKBBXX:5:1127:11069:26019,J00121:27:H3GGKBBXX:5:2228:9617:31804,J00121:27:H3GGKBBXX:5:2102:30117:12532,J00121:27:H3GGKBBXX:5:1107:31619:27654,J00121:27:H3GGKBBXX:5:2121:31162:43673,J00121:27:H3GGKBBXX:5:1213:19634:21272,J00121:27:H3GGKBBXX:5:1113:10257:10475,J00121:27:H3GGKBBXX:5:2103:23115:9825,J00121:27:H3GGKBBXX:5:2113:22577:40121,J00121:27:H3GGKBBXX:5:1214:25875:16190,J00121:27:H3GGKBBXX:5:2118:21065:6589,J00121:27:H3GGKBBXX:5:2224:19989:46434,J00121:27:H3GGKBBXX:5:2205:15463:29167,J00121:27:H3GGKBBXX:5:2224:5984:18019,J00121:27:H3GGKBBXX:5:2104:9161:42337,J00121:27:H3GGKBBXX:5:2205:19654:10335,J00121:27:H3GGKBBXX:5:2224:20182:46627,J00121:27:H3GGKBBXX:5:1101:4158:43726,J00121:27:H3GGKBBXX:5:1125:10774:17808,J00121:27:H3GGKBBXX:5:1213:13433:2721,J00121:27:H3GGKBBXX:5:2102:22698:27356,J00121:27:H3GGKBBXX:5:1220:26139:47419,J00121:27:H3GGKBBXX:5:1106:20314:9367,J00121:27:H3GGKBBXX:5:1205:26808:30468,J00121:27:H3GGKBBXX:5:2206:5406:42583,J00121:27:H3GGKBBXX:5:2116:8806:26529,J00121:27:H3GGKBBXX:5:2228:11566:998,J00121:27:H3GGKBBXX:5:1218:18101:25228,J00121:27:H3GGKBBXX:5:1205:26829:30503,J00121:27:H3GGKBBXX:5:1208:18659:13394,J00121:27:H3GGKBBXX:5:1121:19634:46205,J00121:27:H3GGKBBXX:5:2113:6614:7328,J00121:27:H3GGKBBXX:5:2120:3407:7187,J00121:27:H3GGKBBXX:5:2218:15016:15979,J00121:27:H3GGKBBXX:5:1222:3904:14871,J00121:27:H3GGKBBXX:5:1222:13108:25439,J00121:27:H3GGKBBXX:5:2207:19055:14045,J00121:27:H3GGKBBXX:5:2221:10876:13412,J00121:27:H3GGKBBXX:5:1219:5507:26547,J00121:27:H3GGKBBXX:5:2205:3934:12216,J00121:27:H3GGKBBXX:5:2212:23835:33510,J00121:27:H3GGKBBXX:5:2201:14357:15750,J00121:27:H3GGKBBXX:5:1124:23977:6783,J00121:27:H3GGKBBXX:5:1201:9313:18370,J00121:27:H3GGKBBXX:5:2119:15909:42812,J00121:27:H3GGKBBXX:5:1227:25124:15416,J00121:27:H3GGKBBXX:5:2225:15432:40614,J00121:27:H3GGKBBXX:5:2206:23642:18265,J00121:27:H3GGKBBXX:5:2202:20151:26072,J00121:27:H3GGKBBXX:5:1113:17269:41370,J00121:27:H3GGKBBXX:5:2211:17980:43515,J00121:27:H3GGKBBXX:5:2204:22424:35251,J00121:27:H3GGKBBXX:5:2114:17584:5200;sequence=TATTGTAGTTACCAATATTTATCACAATTTCCAATATAAATATATTTCACTCTAGCTG;start=251544;subtype=IES;support_ref=14;support_variant=69;type=IES;
scaffold51_83_with_IES	MILORD	internal_eliminated_sequence	251990	252018	.	.	.	ID=MILORD.83.251990.252018;Name=MILORD.83.251990.252018;bounded_by_ta=TRUE;common_boundary=Both;end=252018;ies_id=IESPGM.PTET51.1.83.240206;ies_left_dist=0;ies_min_dist=0;ies_right_dist=0;junction_seq=cactttgagtagatgTAgtgccaaggcaaaat;read_names=J00121:27:H3GGKBBXX:5:2102:27793:21342,J00121:27:H3GGKBBXX:5:1101:3955:38310,J00121:27:H3GGKBBXX:5:2109:10105:15135,J00121:27:H3GGKBBXX:5:1214:4158:3178,J00121:27:H3GGKBBXX:5:2110:20872:31013,J00121:27:H3GGKBBXX:5:2113:15828:21395,J00121:27:H3GGKBBXX:5:1104:20963:4866,J00121:27:H3GGKBBXX:5:2226:9678:45590,J00121:27:H3GGKBBXX:5:2102:28929:37413,J00121:27:H3GGKBBXX:5:1112:23196:3881,J00121:27:H3GGKBBXX:5:2104:20567:22291,J00121:27:H3GGKBBXX:5:2210:18720:41774,J00121:27:H3GGKBBXX:5:1228:16153:26599,J00121:27:H3GGKBBXX:5:1112:21501:6290,J00121:27:H3GGKBBXX:5:1126:32238:11003,J00121:27:H3GGKBBXX:5:2211:11018:6378,J00121:27:H3GGKBBXX:5:2213:10429:25369,J00121:27:H3GGKBBXX:5:1101:14306:5991,J00121:27:H3GGKBBXX:5:2213:10693:25580,J00121:27:H3GGKBBXX:5:2122:8115:41827,J00121:27:H3GGKBBXX:5:2208:7192:22010,J00121:27:H3GGKBBXX:5:1207:9435:42143,J00121:27:H3GGKBBXX:5:2101:28929:1437,J00121:27:H3GGKBBXX:5:1219:11190:5411,J00121:27:H3GGKBBXX:5:1205:20851:4637,J00121:27:H3GGKBBXX:5:1203:16031:25826,J00121:27:H3GGKBBXX:5:2201:31609:14449,J00121:27:H3GGKBBXX:5:1123:14296:43673,J00121:27:H3GGKBBXX:5:1228:12337:13623,J00121:27:H3GGKBBXX:5:2108:7121:7504,J00121:27:H3GGKBBXX:5:2206:30797:46100,J00121:27:H3GGKBBXX:5:2209:21836:46786,J00121:27:H3GGKBBXX:5:1215:27296:6378,J00121:27:H3GGKBBXX:5:1117:23439:33000,J00121:27:H3GGKBBXX:5:1115:6461:18493;sequence=TATATCCTAATCATTATTTATAATACCTA;start=251990;subtype=IES;support_ref=6;support_variant=35;type=IES;
scaffold51_83_with_IES	MILORD	internal_eliminated_sequence	254996	255089	.	.	.	ID=MILORD.83.254996.255089;Name=MILORD.83.254996.255089;bounded_by_ta=TRUE;common_boundary=Both;end=255089;ies_id=IESPGM.PTET51.1.83.243183;ies_left_dist=0;ies_min_dist=0;ies_right_dist=0;junction_seq=gaggagtcctcttagTAtcagaatgagatgaa;read_names=J00121:27:H3GGKBBXX:5:1103:19004:41704,J00121:27:H3GGKBBXX:5:2126:5639:26881,J00121:27:H3GGKBBXX:5:1116:29660:35690,J00121:27:H3GGKBBXX:5:1104:15240:32824,J00121:27:H3GGKBBXX:5:1103:14966:31576,J00121:27:H3GGKBBXX:5:2106:18771:10106,J00121:27:H3GGKBBXX:5:1127:25966:10018,J00121:27:H3GGKBBXX:5:2223:18517:17438,J00121:27:H3GGKBBXX:5:1119:2635:26177,J00121:27:H3GGKBBXX:5:2219:16955:37730,J00121:27:H3GGKBBXX:5:1215:17198:29571,J00121:27:H3GGKBBXX:5:1213:6482:32842,J00121:27:H3GGKBBXX:5:2224:26159:998,J00121:27:H3GGKBBXX:5:2116:20831:9842,J00121:27:H3GGKBBXX:5:1220:19278:6871,J00121:27:H3GGKBBXX:5:1104:27945:39787,J00121:27:H3GGKBBXX:5:1111:31538:18194,J00121:27:H3GGKBBXX:5:1202:30168:20041,J00121:27:H3GGKBBXX:5:2203:9394:37959,J00121:27:H3GGKBBXX:5:1111:9993:5517,J00121:27:H3GGKBBXX:5:1111:9151:41897,J00121:27:H3GGKBBXX:5:1218:9587:16243,J00121:27:H3GGKBBXX:5:1204:3711:49247,J00121:27:H3GGKBBXX:5:1113:19857:30837,J00121:27:H3GGKBBXX:5:2207:27935:6361,J00121:27:H3GGKBBXX:5:2116:1397:10458,J00121:27:H3GGKBBXX:5:2224:26524:35356,J00121:27:H3GGKBBXX:5:1104:11962:12761,J00121:27:H3GGKBBXX:5:1215:20060:42056,J00121:27:H3GGKBBXX:5:2224:26565:35215,J00121:27:H3GGKBBXX:5:1218:7131:13253,J00121:27:H3GGKBBXX:5:2217:22627:43480,J00121:27:H3GGKBBXX:5:1226:30452:25527,J00121:27:H3GGKBBXX:5:1202:12520:4444,J00121:27:H3GGKBBXX:5:2223:7628:1033,J00121:27:H3GGKBBXX:5:2102:5010:35391,J00121:27:H3GGKBBXX:5:1112:16051:47770,J00121:27:H3GGKBBXX:5:1228:28574:15733,J00121:27:H3GGKBBXX:5:2227:4665:38134,J00121:27:H3GGKBBXX:5:1221:15422:7679,J00121:27:H3GGKBBXX:5:2101:14925:21483,J00121:27:H3GGKBBXX:5:2223:27103:40930,J00121:27:H3GGKBBXX:5:2213:22841:17931,J00121:27:H3GGKBBXX:5:2120:32228:41616,J00121:27:H3GGKBBXX:5:1216:3975:35954;sequence=TAGAGTTGGTGAACTATATTTTGTGTAAAATTGTTGTCTTAATAAATAAGAATATTAAAAAATAATTACATCAATTAAAAATTCTAATTTTCTA;start=254996;subtype=IES;support_ref=96;support_variant=45;type=IES;
scaffold51_83_with_IES	MILORD	internal_eliminated_sequence	257254	257320	.	.	.	ID=MILORD.83.257254.257320;Name=MILORD.83.257254.257320;bounded_by_ta=TRUE;common_boundary=Both;end=257320;ies_id=IESPGM.PTET51.1.83.245347;ies_left_dist=0;ies_min_dist=0;ies_right_dist=0;junction_seq=cagaaaccgaagtgtTAattgagtacttacgt;read_names=J00121:27:H3GGKBBXX:5:2108:19390:46205,J00121:27:H3GGKBBXX:5:1227:2889:31892,J00121:27:H3GGKBBXX:5:2106:20811:17333,J00121:27:H3GGKBBXX:5:2116:13819:47735,J00121:27:H3GGKBBXX:5:2224:12631:41739,J00121:27:H3GGKBBXX:5:1101:31365:12550,J00121:27:H3GGKBBXX:5:2104:7314:9420,J00121:27:H3GGKBBXX:5:1223:14296:26336,J00121:27:H3GGKBBXX:5:2211:18294:39945,J00121:27:H3GGKBBXX:5:1107:3285:32683,J00121:27:H3GGKBBXX:5:1209:6969:37202,J00121:27:H3GGKBBXX:5:1217:9557:29835,J00121:27:H3GGKBBXX:5:2218:6877:25369,J00121:27:H3GGKBBXX:5:2209:19481:41686,J00121:27:H3GGKBBXX:5:2109:28128:29765,J00121:27:H3GGKBBXX:5:1110:21268:21887,J00121:27:H3GGKBBXX:5:1221:13646:45607,J00121:27:H3GGKBBXX:5:2214:28615:28815,J00121:27:H3GGKBBXX:5:2120:7415:14168,J00121:27:H3GGKBBXX:5:1221:13616:45695,J00121:27:H3GGKBBXX:5:1204:12286:33967,J00121:27:H3GGKBBXX:5:1203:25033:18177,J00121:27:H3GGKBBXX:5:1115:22577:40403,J00121:27:H3GGKBBXX:5:1112:8339:25931,J00121:27:H3GGKBBXX:5:1124:24048:13904,J00121:27:H3GGKBBXX:5:1101:19522:26072,J00121:27:H3GGKBBXX:5:1213:11180:48544,J00121:27:H3GGKBBXX:5:1225:26352:17474,J00121:27:H3GGKBBXX:5:1127:14306:7855,J00121:27:H3GGKBBXX:5:1221:27803:5886,J00121:27:H3GGKBBXX:5:2104:18446:22098;sequence=TACTGCTCATTTTAATATTCTTTTAGTTTTTGTGATTATCAAATACTAAAATCCATTTATTCAACTG;start=257254;subtype=IES;support_ref=92;support_variant=31;type=IES;
scaffold51_83_with_IES	MILORD	internal_eliminated_sequence	259762	259814	.	.	.	ID=MILORD.83.259762.259814;Name=MILORD.83.259762.259814;bounded_by_ta=TRUE;common_boundary=Both;end=259814;ies_id=IESPGM.PTET51.1.83.247788;ies_left_dist=0;ies_min_dist=0;ies_right_dist=0;junction_seq=ttcaaatttatttagTAattaatccaaagatc;read_names=J00121:27:H3GGKBBXX:5:1218:18284:38064,J00121:27:H3GGKBBXX:5:2207:21420:19443,J00121:27:H3GGKBBXX:5:2221:26088:2879,J00121:27:H3GGKBBXX:5:1210:9709:37589,J00121:27:H3GGKBBXX:5:1209:20598:8488,J00121:27:H3GGKBBXX:5:1120:25398:25738,J00121:27:H3GGKBBXX:5:2227:6999:23434,J00121:27:H3GGKBBXX:5:1218:16234:13201,J00121:27:H3GGKBBXX:5:2216:10947:30802,J00121:27:H3GGKBBXX:5:1115:11028:28481,J00121:27:H3GGKBBXX:5:2126:8197:17772,J00121:27:H3GGKBBXX:5:1114:13007:3143,J00121:27:H3GGKBBXX:5:2210:16082:23979,J00121:27:H3GGKBBXX:5:2208:27935:23522,J00121:27:H3GGKBBXX:5:1209:19400:13939,J00121:27:H3GGKBBXX:5:2220:11809:10071,J00121:27:H3GGKBBXX:5:1110:21207:47208,J00121:27:H3GGKBBXX:5:2219:15382:27092,J00121:27:H3GGKBBXX:5:1119:8968:34371,J00121:27:H3GGKBBXX:5:1107:27174:31593,J00121:27:H3GGKBBXX:5:1115:28858:22098,J00121:27:H3GGKBBXX:5:2116:7334:10475,J00121:27:H3GGKBBXX:5:1115:28858:21922,J00121:27:H3GGKBBXX:5:1212:24748:30345,J00121:27:H3GGKBBXX:5:2121:14225:9508,J00121:27:H3GGKBBXX:5:2206:25043:4022,J00121:27:H3GGKBBXX:5:2125:23896:30837,J00121:27:H3GGKBBXX:5:1219:19877:42407,J00121:27:H3GGKBBXX:5:1117:28777:6871,J00121:27:H3GGKBBXX:5:2228:28534:45027,J00121:27:H3GGKBBXX:5:1222:28869:36569,J00121:27:H3GGKBBXX:5:2221:20709:41774,J00121:27:H3GGKBBXX:5:1214:25520:41176,J00121:27:H3GGKBBXX:5:2214:24596:22801,J00121:27:H3GGKBBXX:5:1117:18385:29940,J00121:27:H3GGKBBXX:5:2211:19613:2985,J00121:27:H3GGKBBXX:5:2224:24160:36956,J00121:27:H3GGKBBXX:5:2221:4482:30151;sequence=TACAGTGATATTTATTAAGATTATTATTTACTTAAAGAAGTAGTCATTTACTG;start=259762;subtype=IES;support_ref=96;support_variant=38;type=IES;
scaffold51_83_with_IES	MILORD	internal_eliminated_sequence	260729	260757	.	.	.	ID=MILORD.83.260729.260757;Name=MILORD.83.260729.260757;bounded_by_ta=TRUE;common_boundary=Both;end=260757;ies_id=IESPGM.PTET51.1.83.248702;ies_left_dist=0;ies_min_dist=0;ies_right_dist=0;junction_seq=agtgatagattctacTAattgcttctggtatt;read_names=J00121:27:H3GGKBBXX:5:2123:1905:11231,J00121:27:H3GGKBBXX:5:2206:10632:34231,J00121:27:H3GGKBBXX:5:2218:17442:46944,J00121:27:H3GGKBBXX:5:2220:30817:6994,J00121:27:H3GGKBBXX:5:2104:10571:26318,J00121:27:H3GGKBBXX:5:1105:23673:16594,J00121:27:H3GGKBBXX:5:1108:9039:48386,J00121:27:H3GGKBBXX:5:2207:27438:33668,J00121:27:H3GGKBBXX:5:1202:8745:17175,J00121:27:H3GGKBBXX:5:2124:6116:13218,J00121:27:H3GGKBBXX:5:2118:26108:8154,J00121:27:H3GGKBBXX:5:1122:20283:37800,J00121:27:H3GGKBBXX:5:2123:12530:14484,J00121:27:H3GGKBBXX:5:2212:22881:3477,J00121:27:H3GGKBBXX:5:2203:3244:41932,J00121:27:H3GGKBBXX:5:2209:23297:22450,J00121:27:H3GGKBBXX:5:1226:18294:7134,J00121:27:H3GGKBBXX:5:1214:14438:16594,J00121:27:H3GGKBBXX:5:1228:7862:20639,J00121:27:H3GGKBBXX:5:2103:16975:15504,J00121:27:H3GGKBBXX:5:1218:16072:24982,J00121:27:H3GGKBBXX:5:2219:22353:43462,J00121:27:H3GGKBBXX:5:1125:16670:4708,J00121:27:H3GGKBBXX:5:2220:12175:27549,J00121:27:H3GGKBBXX:5:1227:14894:11935,J00121:27:H3GGKBBXX:5:1124:25327:30925,J00121:27:H3GGKBBXX:5:1119:16741:32050,J00121:27:H3GGKBBXX:5:1127:23571:33123,J00121:27:H3GGKBBXX:5:1112:28767:14519,J00121:27:H3GGKBBXX:5:1216:28047:41721,J00121:27:H3GGKBBXX:5:1215:16143:17614,J00121:27:H3GGKBBXX:5:2202:22394:23979,J00121:27:H3GGKBBXX:5:1203:17137:37695,J00121:27:H3GGKBBXX:5:2114:23399:23927,J00121:27:H3GGKBBXX:5:2219:27742:10563,J00121:27:H3GGKBBXX:5:1118:16315:38627,J00121:27:H3GGKBBXX:5:2116:6177:10299,J00121:27:H3GGKBBXX:5:1222:20872:38222,J00121:27:H3GGKBBXX:5:2103:3021:7609,J00121:27:H3GGKBBXX:5:2217:1671:7169,J00121:27:H3GGKBBXX:5:1218:22546:20375,J00121:27:H3GGKBBXX:5:1103:18335:9385,J00121:27:H3GGKBBXX:5:1107:17239:36499,J00121:27:H3GGKBBXX:5:1119:23145:34073,J00121:27:H3GGKBBXX:5:1107:20202:46065,J00121:27:H3GGKBBXX:5:2221:31801:36306,J00121:27:H3GGKBBXX:5:1113:29934:25474,J00121:27:H3GGKBBXX:5:1104:5436:34653,J00121:27:H3GGKBBXX:5:1213:5619:15557,J00121:27:H3GGKBBXX:5:2222:27671:38363,J00121:27:H3GGKBBXX:5:1224:24464:34776,J00121:27:H3GGKBBXX:5:2216:17604:41950,J00121:27:H3GGKBBXX:5:1121:21704:32173,J00121:27:H3GGKBBXX:5:1207:25418:17579,J00121:27:H3GGKBBXX:5:1118:16092:38310,J00121:27:H3GGKBBXX:5:2219:27773:10581,J00121:27:H3GGKBBXX:5:1206:11667:28569,J00121:27:H3GGKBBXX:5:2205:23815:44201,J00121:27:H3GGKBBXX:5:2224:25784:42548;sequence=TATAGTATTAGCATTTATTGTCTTAATTA;start=260729;subtype=IES;support_ref=39;support_variant=59;type=IES;
scaffold51_83_with_IES	MILORD	internal_eliminated_sequence	261008	261053	.	.	.	ID=MILORD.83.261008.261053;Name=MILORD.83.261008.261053;bounded_by_ta=TRUE;common_boundary=Both;end=261053;ies_id=IESPGM.PTET51.1.83.248952;ies_left_dist=0;ies_min_dist=0;ies_right_dist=0;junction_seq=tgttatgatgcaaagTAggcacaaatttagaa;read_names=J00121:27:H3GGKBBXX:5:2204:16701:30573,J00121:27:H3GGKBBXX:5:1224:16904:9016,J00121:27:H3GGKBBXX:5:1113:21044:5710,J00121:27:H3GGKBBXX:5:1225:26017:8981,J00121:27:H3GGKBBXX:5:1108:9993:1508,J00121:27:H3GGKBBXX:5:1203:22293:32103,J00121:27:H3GGKBBXX:5:1218:18071:47788,J00121:27:H3GGKBBXX:5:1108:29153:25140,J00121:27:H3GGKBBXX:5:2111:14529:16999,J00121:27:H3GGKBBXX:5:1213:28138:40965,J00121:27:H3GGKBBXX:5:2225:10013:16278,J00121:27:H3GGKBBXX:5:1127:13200:27707,J00121:27:H3GGKBBXX:5:1201:24769:14625,J00121:27:H3GGKBBXX:5:1118:24688:5235,J00121:27:H3GGKBBXX:5:2117:19481:12216,J00121:27:H3GGKBBXX:5:2107:21054:38504,J00121:27:H3GGKBBXX:5:2203:29224:29765,J00121:27:H3GGKBBXX:5:1219:14813:44711,J00121:27:H3GGKBBXX:5:2203:11515:18740,J00121:27:H3GGKBBXX:5:2214:28666:4919,J00121:27:H3GGKBBXX:5:2103:7050:33967,J00121:27:H3GGKBBXX:5:1116:19938:30028,J00121:27:H3GGKBBXX:5:1208:14083:15451,J00121:27:H3GGKBBXX:5:2221:17888:9104,J00121:27:H3GGKBBXX:5:2221:17046:26810,J00121:27:H3GGKBBXX:5:1113:15148:40473,J00121:27:H3GGKBBXX:5:1227:21450:19707,J00121:27:H3GGKBBXX:5:2207:19837:4813,J00121:27:H3GGKBBXX:5:2225:10987:27145,J00121:27:H3GGKBBXX:5:1210:11586:43550,J00121:27:H3GGKBBXX:5:2204:27478:36200,J00121:27:H3GGKBBXX:5:2101:11779:25597,J00121:27:H3GGKBBXX:5:1118:16214:6730,J00121:27:H3GGKBBXX:5:1128:17137:28481,J00121:27:H3GGKBBXX:5:1206:21247:14221,J00121:27:H3GGKBBXX:5:2205:25865:8013,J00121:27:H3GGKBBXX:5:2212:6400:29747,J00121:27:H3GGKBBXX:5:2221:31314:38345,J00121:27:H3GGKBBXX:5:2221:16315:26916,J00121:27:H3GGKBBXX:5:2208:23977:32173,J00121:27:H3GGKBBXX:5:1204:2798:20586,J00121:27:H3GGKBBXX:5:2103:21328:23505,J00121:27:H3GGKBBXX:5:1106:4614:30204,J00121:27:H3GGKBBXX:5:2213:31730:21729,J00121:27:H3GGKBBXX:5:2104:20334:15311,J00121:27:H3GGKBBXX:5:2215:13545:35866,J00121:27:H3GGKBBXX:5:1115:29488:17280,J00121:27:H3GGKBBXX:5:1225:23571:13218,J00121:27:H3GGKBBXX:5:1216:17320:6325,J00121:27:H3GGKBBXX:5:2207:19745:5429,J00121:27:H3GGKBBXX:5:1223:11647:34407,J00121:27:H3GGKBBXX:5:1128:21207:7433,J00121:27:H3GGKBBXX:5:1228:24870:42583,J00121:27:H3GGKBBXX:5:2207:12753:40367,J00121:27:H3GGKBBXX:5:1107:7831:15100,J00121:27:H3GGKBBXX:5:2115:15524:27408;sequence=TACAGTAGTTAAAATATAGATAAATGAGAAGAATTAATTTAAAGTA;start=261008;subtype=IES;support_ref=39;support_variant=56;type=IES;
scaffold51_83_with_IES	MILORD	internal_eliminated_sequence	261923	261952	.	.	.	ID=MILORD.83.261923.261952;Name=MILORD.83.261923.261952;bounded_by_ta=TRUE;common_boundary=Both;end=261952;ies_id=IESPGM.PTET51.1.83.249821;ies_left_dist=0;ies_min_dist=0;ies_right_dist=0;junction_seq=tttttattttacttgTAcaaattacttagtct;read_names=J00121:27:H3GGKBBXX:5:1116:26748:8488,J00121:27:H3GGKBBXX:5:1126:13453:17386,J00121:27:H3GGKBBXX:5:1110:15250:8365,J00121:27:H3GGKBBXX:5:1111:17432:10247,J00121:27:H3GGKBBXX:5:2118:10379:32455,J00121:27:H3GGKBBXX:5:1207:20232:10106,J00121:27:H3GGKBBXX:5:1106:25307:23997,J00121:27:H3GGKBBXX:5:2201:12347:9948,J00121:27:H3GGKBBXX:5:2217:5731:7310,J00121:27:H3GGKBBXX:5:1128:5599:40033,J00121:27:H3GGKBBXX:5:1104:3204:5394,J00121:27:H3GGKBBXX:5:2117:5893:15891,J00121:27:H3GGKBBXX:5:1217:12104:17931,J00121:27:H3GGKBBXX:5:2220:22648:29518,J00121:27:H3GGKBBXX:5:2107:22252:19478,J00121:27:H3GGKBBXX:5:2226:31872:39207,J00121:27:H3GGKBBXX:5:2210:5213:19847,J00121:27:H3GGKBBXX:5:1211:30766:37150,J00121:27:H3GGKBBXX:5:1124:26880:13816,J00121:27:H3GGKBBXX:5:1225:8998:32595,J00121:27:H3GGKBBXX:5:2109:12124:11847,J00121:27:H3GGKBBXX:5:2220:17929:6783,J00121:27:H3GGKBBXX:5:2210:15980:42583,J00121:27:H3GGKBBXX:5:2207:23460:35637,J00121:27:H3GGKBBXX:5:1123:6187:11794,J00121:27:H3GGKBBXX:5:1102:18000:43620,J00121:27:H3GGKBBXX:5:2219:25124:39858,J00121:27:H3GGKBBXX:5:1211:28361:45854,J00121:27:H3GGKBBXX:5:2103:5203:33862,J00121:27:H3GGKBBXX:5:1209:19015:47348;sequence=TATGATTCAACTGGCATGTCTCTCTCACTG;start=261923;subtype=IES;support_ref=3;support_variant=30;type=IES;
scaffold51_83_with_IES	MILORD	internal_eliminated_sequence	263133	263161	.	.	.	ID=MILORD.83.263133.263161;Name=MILORD.83.263133.263161;bounded_by_ta=TRUE;common_boundary=Both;end=263161;ies_id=IESPGM.PTET51.1.83.251001;ies_left_dist=0;ies_min_dist=0;ies_right_dist=0;junction_seq=ggcggtgaaaaactgTAtcagattgattccta;read_names=J00121:27:H3GGKBBXX:5:1205:2727:32068,J00121:27:H3GGKBBXX:5:1128:21075:38082,J00121:27:H3GGKBBXX:5:2212:25307:28323,J00121:27:H3GGKBBXX:5:1221:10135:17051,J00121:27:H3GGKBBXX:5:1207:22029:32982,J00121:27:H3GGKBBXX:5:1112:10196:23206,J00121:27:H3GGKBBXX:5:2117:14671:34125,J00121:27:H3GGKBBXX:5:2117:2808:45361,J00121:27:H3GGKBBXX:5:1122:11322:48227,J00121:27:H3GGKBBXX:5:1222:11556:8717,J00121:27:H3GGKBBXX:5:1126:16437:17948,J00121:27:H3GGKBBXX:5:1227:12418:41405,J00121:27:H3GGKBBXX:5:2227:10734:21430,J00121:27:H3GGKBBXX:5:2109:12581:46469,J00121:27:H3GGKBBXX:5:1207:29335:8471,J00121:27:H3GGKBBXX:5:1203:3508:5394,J00121:27:H3GGKBBXX:5:2219:29843:10827,J00121:27:H3GGKBBXX:5:2219:18325:4655,J00121:27:H3GGKBBXX:5:1101:19816:27742,J00121:27:H3GGKBBXX:5:2217:12875:22502,J00121:27:H3GGKBBXX:5:2126:3427:1631,J00121:27:H3GGKBBXX:5:1106:20385:25175,J00121:27:H3GGKBBXX:5:2228:25794:14959,J00121:27:H3GGKBBXX:5:2214:9617:27162,J00121:27:H3GGKBBXX:5:2102:12418:16049,J00121:27:H3GGKBBXX:5:2107:28828:40403,J00121:27:H3GGKBBXX:5:1218:24901:24525,J00121:27:H3GGKBBXX:5:2115:25905:47155,J00121:27:H3GGKBBXX:5:1213:8166:15363,J00121:27:H3GGKBBXX:5:1218:11170:36569,J00121:27:H3GGKBBXX:5:2203:11860:15539,J00121:27:H3GGKBBXX:5:2216:2757:47172,J00121:27:H3GGKBBXX:5:2111:23957:19619,J00121:27:H3GGKBBXX:5:1120:17360:22924,J00121:27:H3GGKBBXX:5:2215:19218:45871,J00121:27:H3GGKBBXX:5:1122:9678:23645,J00121:27:H3GGKBBXX:5:1208:26443:38838,J00121:27:H3GGKBBXX:5:2124:20608:15328,J00121:27:H3GGKBBXX:5:1128:32644:9948,J00121:27:H3GGKBBXX:5:1210:22090:40754,J00121:27:H3GGKBBXX:5:2116:13535:20621,J00121:27:H3GGKBBXX:5:2216:21349:26248,J00121:27:H3GGKBBXX:5:1228:28381:47401,J00121:27:H3GGKBBXX:5:2218:12591:19724,J00121:27:H3GGKBBXX:5:2225:7476:22713,J00121:27:H3GGKBBXX:5:2102:25743:10159,J00121:27:H3GGKBBXX:5:2202:25266:28428,J00121:27:H3GGKBBXX:5:1122:18964:30556,J00121:27:H3GGKBBXX:5:2208:17432:24173,J00121:27:H3GGKBBXX:5:2212:10297:13148,J00121:27:H3GGKBBXX:5:2209:11779:41669,J00121:27:H3GGKBBXX:5:1108:10023:14994,J00121:27:H3GGKBBXX:5:2221:3001:10704,J00121:27:H3GGKBBXX:5:1101:18558:6818,J00121:27:H3GGKBBXX:5:2109:13951:40403;sequence=TATAGTAGTCCTAGAATAGGATATAACTG;start=263133;subtype=IES;support_ref=0;support_variant=55;type=IES;
scaffold51_83_with_IES	MILORD	internal_eliminated_sequence	265321	265376	.	.	.	ID=MILORD.83.265321.265376;Name=MILORD.83.265321.265376;bounded_by_ta=TRUE;common_boundary=Both;end=265376;ies_id=IESPGM.PTET51.1.83.253160;ies_left_dist=0;ies_min_dist=0;ies_right_dist=0;junction_seq=tattacttgcttaggTAtatactccggaatag;read_names=J00121:27:H3GGKBBXX:5:1117:17848:14977,J00121:27:H3GGKBBXX:5:2117:22942:16102,J00121:27:H3GGKBBXX:5:2211:17178:14660,J00121:27:H3GGKBBXX:5:1112:9475:10000,J00121:27:H3GGKBBXX:5:1214:9394:44816,J00121:27:H3GGKBBXX:5:1102:23236:18546,J00121:27:H3GGKBBXX:5:2115:13961:16858,J00121:27:H3GGKBBXX:5:1227:29548:37185,J00121:27:H3GGKBBXX:5:2218:12702:37572,J00121:27:H3GGKBBXX:5:2206:7557:44728,J00121:27:H3GGKBBXX:5:2219:9902:38803,J00121:27:H3GGKBBXX:5:1102:11911:2017,J00121:27:H3GGKBBXX:5:1103:8785:42565,J00121:27:H3GGKBBXX:5:1116:10622:25105,J00121:27:H3GGKBBXX:5:2112:14783:48632,J00121:27:H3GGKBBXX:5:2228:17421:24894,J00121:27:H3GGKBBXX:5:2126:18730:16190,J00121:27:H3GGKBBXX:5:1211:24759:26177,J00121:27:H3GGKBBXX:5:1221:16904:3705,J00121:27:H3GGKBBXX:5:1120:8298:21254,J00121:27:H3GGKBBXX:5:1225:8694:2492,J00121:27:H3GGKBBXX:5:2223:26129:41141,J00121:27:H3GGKBBXX:5:1227:19025:15434,J00121:27:H3GGKBBXX:5:1101:7304:21500,J00121:27:H3GGKBBXX:5:2116:22029:39910,J00121:27:H3GGKBBXX:5:2228:8237:5112,J00121:27:H3GGKBBXX:5:1203:30249:19724,J00121:27:H3GGKBBXX:5:1202:19674:22749,J00121:27:H3GGKBBXX:5:1220:4320:16436,J00121:27:H3GGKBBXX:5:2107:10987:48034,J00121:27:H3GGKBBXX:5:2221:7243:8383,J00121:27:H3GGKBBXX:5:1104:25154:19408,J00121:27:H3GGKBBXX:5:1128:14174:7205,J00121:27:H3GGKBBXX:5:1120:16863:40350,J00121:27:H3GGKBBXX:5:2123:7121:9403,J00121:27:H3GGKBBXX:5:2107:13707:19513,J00121:27:H3GGKBBXX:5:1218:9384:15258,J00121:27:H3GGKBBXX:5:2107:14397:4391,J00121:27:H3GGKBBXX:5:1120:8318:21219,J00121:27:H3GGKBBXX:5:1123:24322:5200,J00121:27:H3GGKBBXX:5:2216:11048:3512,J00121:27:H3GGKBBXX:5:2120:27499:25685;sequence=TATTGGGAAGTGCGATTGGAAGTGTACTTATAACTATTAAAAATGCAATTGAATAA;start=265321;subtype=IES;support_ref=78;support_variant=42;type=IES;
scaffold51_83_with_IES	MILORD	internal_eliminated_sequence	266026	266101	.	.	.	ID=MILORD.83.266026.266101;Name=MILORD.83.266026.266101;bounded_by_ta=TRUE;common_boundary=Both;end=266101;ies_id=IESPGM.PTET51.1.83.253809;ies_left_dist=0;ies_min_dist=0;ies_right_dist=0;junction_seq=attttttctttcatgTAatcatatggtccagt;read_names=J00121:27:H3GGKBBXX:5:1228:19015:14607,J00121:27:H3GGKBBXX:5:1119:2980:37396,J00121:27:H3GGKBBXX:5:1112:29599:15821,J00121:27:H3GGKBBXX:5:1114:3599:35374,J00121:27:H3GGKBBXX:5:1103:4949:45273,J00121:27:H3GGKBBXX:5:2221:6055:14379,J00121:27:H3GGKBBXX:5:1218:14905:11073,J00121:27:H3GGKBBXX:5:1122:17634:2123,J00121:27:H3GGKBBXX:5:1213:23277:16155,J00121:27:H3GGKBBXX:5:2119:21156:43075,J00121:27:H3GGKBBXX:5:1108:19573:44623,J00121:27:H3GGKBBXX:5:2201:31578:48052,J00121:27:H3GGKBBXX:5:2113:27955:17860,J00121:27:H3GGKBBXX:5:1113:12946:20867,J00121:27:H3GGKBBXX:5:1118:7334:27426,J00121:27:H3GGKBBXX:5:1211:9962:46750,J00121:27:H3GGKBBXX:5:2106:23043:4321,J00121:27:H3GGKBBXX:5:2207:18710:44359,J00121:27:H3GGKBBXX:5:2207:6299:36534,J00121:27:H3GGKBBXX:5:1228:6035:29325,J00121:27:H3GGKBBXX:5:2209:9364:16348,J00121:27:H3GGKBBXX:5:1103:23703:47876,J00121:27:H3GGKBBXX:5:1206:28534:17350,J00121:27:H3GGKBBXX:5:1215:27661:4796,J00121:27:H3GGKBBXX:5:2119:30594:12726,J00121:27:H3GGKBBXX:5:2208:18730:27303;sequence=TACACTTTATTTCTATTATAACTATTGAATTTGAATATTACCATTCTTATTTATATAAAGAGTATGAAATGATCTG;start=266026;subtype=IES;support_ref=96;support_variant=26;type=IES;
scaffold51_83_with_IES	MILORD	internal_eliminated_sequence	267715	267743	.	.	.	ID=MILORD.83.267715.267743;Name=MILORD.83.267715.267743;bounded_by_ta=TRUE;common_boundary=Both;end=267743;ies_id=IESPGM.PTET51.1.83.255422;ies_left_dist=0;ies_min_dist=0;ies_right_dist=0;junction_seq=cacacacagtgaattTActttgggaggataca;read_names=J00121:27:H3GGKBBXX:5:2109:31385:3969,J00121:27:H3GGKBBXX:5:1112:14377:40227,J00121:27:H3GGKBBXX:5:1205:29386:3072,J00121:27:H3GGKBBXX:5:2208:23358:13482,J00121:27:H3GGKBBXX:5:1208:19847:37853,J00121:27:H3GGKBBXX:5:2211:23571:19302,J00121:27:H3GGKBBXX:5:1220:10105:48614,J00121:27:H3GGKBBXX:5:2105:26342:37818,J00121:27:H3GGKBBXX:5:2215:15442:4971,J00121:27:H3GGKBBXX:5:1106:5081:16067,J00121:27:H3GGKBBXX:5:2122:4726:29307,J00121:27:H3GGKBBXX:5:1203:18081:45660,J00121:27:H3GGKBBXX:5:1120:30218:32297,J00121:27:H3GGKBBXX:5:1224:23967:21184,J00121:27:H3GGKBBXX:5:1108:13535:3424,J00121:27:H3GGKBBXX:5:1204:15260:22168,J00121:27:H3GGKBBXX:5:1113:29193:31857,J00121:27:H3GGKBBXX:5:1107:26200:41827,J00121:27:H3GGKBBXX:5:1228:18406:4866,J00121:27:H3GGKBBXX:5:2215:31964:42143,J00121:27:H3GGKBBXX:5:2212:14661:14871,J00121:27:H3GGKBBXX:5:1118:6989:3969,J00121:27:H3GGKBBXX:5:2217:15453:34073,J00121:27:H3GGKBBXX:5:2205:6898:15311,J00121:27:H3GGKBBXX:5:1112:11292:31400;sequence=TATAGTTTCTGTTGATTTCTATGTCATCA;start=267715;subtype=IES;support_ref=75;support_variant=25;type=IES;
scaffold51_83_with_IES	MILORD	internal_eliminated_sequence	268005	268033	.	.	.	ID=MILORD.83.268005.268033;Name=MILORD.83.268005.268033;bounded_by_ta=TRUE;common_boundary=Both;end=268033;ies_id=IESPGM.PTET51.1.83.255683;ies_left_dist=0;ies_min_dist=0;ies_right_dist=0;junction_seq=atcccttcccaatatTAcattcaagatcgacg;read_names=J00121:27:H3GGKBBXX:5:2109:6461:41423,J00121:27:H3GGKBBXX:5:2111:18284:22450,J00121:27:H3GGKBBXX:5:2114:14316:7134,J00121:27:H3GGKBBXX:5:2109:28321:11425,J00121:27:H3GGKBBXX:5:1125:15463:8981,J00121:27:H3GGKBBXX:5:1109:14793:29765,J00121:27:H3GGKBBXX:5:2205:15209:31118,J00121:27:H3GGKBBXX:5:2225:28341:21025,J00121:27:H3GGKBBXX:5:2202:7212:2949,J00121:27:H3GGKBBXX:5:1107:19015:11442,J00121:27:H3GGKBBXX:5:1122:10663:30204,J00121:27:H3GGKBBXX:5:1103:15930:40702,J00121:27:H3GGKBBXX:5:1125:15331:8893,J00121:27:H3GGKBBXX:5:1201:4330:44974,J00121:27:H3GGKBBXX:5:1120:3823:29923,J00121:27:H3GGKBBXX:5:2205:7933:16647,J00121:27:H3GGKBBXX:5:1120:10379:20779,J00121:27:H3GGKBBXX:5:1102:18254:28938,J00121:27:H3GGKBBXX:5:1226:23378:10000,J00121:27:H3GGKBBXX:5:2108:15503:47559,J00121:27:H3GGKBBXX:5:2125:25469:1033,J00121:27:H3GGKBBXX:5:2205:7862:16770,J00121:27:H3GGKBBXX:5:1221:16173:25263,J00121:27:H3GGKBBXX:5:1215:7608:7820,J00121:27:H3GGKBBXX:5:2108:11759:44236,J00121:27:H3GGKBBXX:5:2216:26707:23259,J00121:27:H3GGKBBXX:5:2221:24332:20937,J00121:27:H3GGKBBXX:5:1120:20050:45801,J00121:27:H3GGKBBXX:5:1202:25895:47454,J00121:27:H3GGKBBXX:5:1102:27539:35462,J00121:27:H3GGKBBXX:5:1212:19613:17931,J00121:27:H3GGKBBXX:5:1219:14265:10282,J00121:27:H3GGKBBXX:5:1220:8227:5411,J00121:27:H3GGKBBXX:5:2208:17249:28182,J00121:27:H3GGKBBXX:5:2121:27032:35286,J00121:27:H3GGKBBXX:5:1115:15087:28446,J00121:27:H3GGKBBXX:5:2228:12895:26125,J00121:27:H3GGKBBXX:5:1117:9475:17350,J00121:27:H3GGKBBXX:5:1207:7791:37607,J00121:27:H3GGKBBXX:5:1114:9211:28639,J00121:27:H3GGKBBXX:5:1204:18670:34723;sequence=TATAGATTAAATCAGTGTTTCCCTGTCTG;start=268005;subtype=IES;support_ref=3;support_variant=41;type=IES;
scaffold51_83_with_IES	MILORD	internal_eliminated_sequence	270838	270916	.	.	.	ID=MILORD.83.270838.270916;Name=MILORD.83.270838.270916;bounded_by_ta=TRUE;common_boundary=Both;end=270916;ies_id=IESPGM.PTET51.1.83.258487;ies_left_dist=0;ies_min_dist=0;ies_right_dist=0;junction_seq=acatgaaattgtgaaTAtgactgaaagaatca;read_names=J00121:27:H3GGKBBXX:5:1108:10236:31576,J00121:27:H3GGKBBXX:5:2214:12459:31066,J00121:27:H3GGKBBXX:5:1213:14844:30204,J00121:27:H3GGKBBXX:5:1220:13301:34846,J00121:27:H3GGKBBXX:5:2209:2808:42337,J00121:27:H3GGKBBXX:5:1119:29660:36077,J00121:27:H3GGKBBXX:5:1206:29417:34706,J00121:27:H3GGKBBXX:5:1104:5883:19918,J00121:27:H3GGKBBXX:5:2202:21998:15838,J00121:27:H3GGKBBXX:5:2216:30533:21940,J00121:27:H3GGKBBXX:5:1112:4939:24612,J00121:27:H3GGKBBXX:5:1201:2859:37466,J00121:27:H3GGKBBXX:5:1125:11444:10247,J00121:27:H3GGKBBXX:5:1219:12743:33598,J00121:27:H3GGKBBXX:5:2202:22262:15733;sequence=TACAATCACTTAAATATTAATTTTAAAATATTATTTAGAAATGTAAAGTTGACTTTGAAGAATCGAAATTATGCAACTA;start=270838;subtype=IES;support_ref=84;support_variant=15;type=IES;
scaffold51_83_with_IES	MILORD	internal_eliminated_sequence	275912	275966	.	.	.	ID=MILORD.83.275912.275966;Name=MILORD.83.275912.275966;bounded_by_ta=TRUE;common_boundary=Both;end=275966;ies_id=IESPGM.PTET51.1.83.263482;ies_left_dist=0;ies_min_dist=0;ies_right_dist=0;junction_seq=taaaataataattacTAtaggagagacttatc;read_names=J00121:27:H3GGKBBXX:5:2119:8887:17491,J00121:27:H3GGKBBXX:5:1206:26788:18863,J00121:27:H3GGKBBXX:5:2105:18954:3072,J00121:27:H3GGKBBXX:5:2118:15889:34512,J00121:27:H3GGKBBXX:5:1114:16133:17983,J00121:27:H3GGKBBXX:5:1115:5518:22696,J00121:27:H3GGKBBXX:5:1116:14306:19390,J00121:27:H3GGKBBXX:5:2206:24728:32490,J00121:27:H3GGKBBXX:5:2102:9049:7504,J00121:27:H3GGKBBXX:5:2102:24962:3178,J00121:27:H3GGKBBXX:5:1120:10247:31206,J00121:27:H3GGKBBXX:5:1116:11749:23540,J00121:27:H3GGKBBXX:5:1119:8856:24155,J00121:27:H3GGKBBXX:5:2108:5720:14361,J00121:27:H3GGKBBXX:5:1228:16965:3424,J00121:27:H3GGKBBXX:5:2111:13656:30644,J00121:27:H3GGKBBXX:5:1215:15229:32349,J00121:27:H3GGKBBXX:5:2118:25875:10669,J00121:27:H3GGKBBXX:5:1114:21897:29835,J00121:27:H3GGKBBXX:5:1204:19502:29061,J00121:27:H3GGKBBXX:5:2115:12256:43234,J00121:27:H3GGKBBXX:5:1106:21176:11952,J00121:27:H3GGKBBXX:5:1207:6167:29800,J00121:27:H3GGKBBXX:5:2225:9922:45414,J00121:27:H3GGKBBXX:5:2103:12236:21887,J00121:27:H3GGKBBXX:5:2109:16315:24525,J00121:27:H3GGKBBXX:5:2207:19096:27971,J00121:27:H3GGKBBXX:5:2214:11606:24876,J00121:27:H3GGKBBXX:5:2218:9171:36130,J00121:27:H3GGKBBXX:5:1223:4016:19988,J00121:27:H3GGKBBXX:5:1204:27651:43814,J00121:27:H3GGKBBXX:5:2201:22201:33281,J00121:27:H3GGKBBXX:5:2212:8592:40789,J00121:27:H3GGKBBXX:5:1212:16417:17210,J00121:27:H3GGKBBXX:5:1215:23520:11899,J00121:27:H3GGKBBXX:5:1209:21146:3002,J00121:27:H3GGKBBXX:5:1125:17046:16577,J00121:27:H3GGKBBXX:5:1213:28848:10546,J00121:27:H3GGKBBXX:5:2117:27428:30485,J00121:27:H3GGKBBXX:5:2120:22211:2387,J00121:27:H3GGKBBXX:5:1214:12215:32437,J00121:27:H3GGKBBXX:5:1115:5426:22502,J00121:27:H3GGKBBXX:5:1118:4716:17368,J00121:27:H3GGKBBXX:5:2210:16884:28393,J00121:27:H3GGKBBXX:5:1110:17594:7926,J00121:27:H3GGKBBXX:5:1223:13961:13623,J00121:27:H3GGKBBXX:5:2108:22556:12831,J00121:27:H3GGKBBXX:5:2226:13047:42601,J00121:27:H3GGKBBXX:5:1213:18913:17772,J00121:27:H3GGKBBXX:5:1220:20334:13517,J00121:27:H3GGKBBXX:5:2215:21044:46575,J00121:27:H3GGKBBXX:5:1117:19725:42460,J00121:27:H3GGKBBXX:5:2119:11657:10475;sequence=TACAGTTTCTCTTATTAAAATTTATTTGTATCAATTTAATCTTACAAACCAACTG;start=275912;subtype=IES;support_ref=2;support_variant=53;type=IES;
scaffold51_83_with_IES	MILORD	internal_eliminated_sequence	276533	276561	.	.	.	ID=MILORD.83.276533.276561;Name=MILORD.83.276533.276561;bounded_by_ta=TRUE;common_boundary=Both;end=276561;ies_id=IESPGM.PTET51.1.83.264048;ies_left_dist=0;ies_min_dist=0;ies_right_dist=0;junction_seq=attttgaacattgtgTAcatgaaggtggagaa;read_names=J00121:27:H3GGKBBXX:5:2207:30594:35725,J00121:27:H3GGKBBXX:5:2215:14641:8506,J00121:27:H3GGKBBXX:5:1123:9506:41141,J00121:27:H3GGKBBXX:5:1118:21572:43691,J00121:27:H3GGKBBXX:5:1228:5660:6695,J00121:27:H3GGKBBXX:5:1215:6218:33123,J00121:27:H3GGKBBXX:5:2215:21197:7451,J00121:27:H3GGKBBXX:5:1211:15716:44236,J00121:27:H3GGKBBXX:5:2215:3234:34354,J00121:27:H3GGKBBXX:5:1101:13372:22837,J00121:27:H3GGKBBXX:5:1202:17107:13095,J00121:27:H3GGKBBXX:5:2202:28006:31875,J00121:27:H3GGKBBXX:5:1213:29477:26441,J00121:27:H3GGKBBXX:5:1122:18203:14994,J00121:27:H3GGKBBXX:5:2206:23876:22678,J00121:27:H3GGKBBXX:5:2101:29427:32789,J00121:27:H3GGKBBXX:5:2111:13210:4022,J00121:27:H3GGKBBXX:5:1204:13047:30222,J00121:27:H3GGKBBXX:5:1105:18406:14010,J00121:27:H3GGKBBXX:5:1125:8582:17069,J00121:27:H3GGKBBXX:5:1218:16812:39523,J00121:27:H3GGKBBXX:5:2202:31264:47964,J00121:27:H3GGKBBXX:5:2119:26220:14361,J00121:27:H3GGKBBXX:5:1112:25093:7591,J00121:27:H3GGKBBXX:5:2226:28554:14889,J00121:27:H3GGKBBXX:5:1116:24769:22186,J00121:27:H3GGKBBXX:5:2102:22912:32754,J00121:27:H3GGKBBXX:5:2214:15026:6255,J00121:27:H3GGKBBXX:5:1105:18051:4145,J00121:27:H3GGKBBXX:5:1124:24261:16172,J00121:27:H3GGKBBXX:5:1121:30665:37537,J00121:27:H3GGKBBXX:5:2206:9171:9860,J00121:27:H3GGKBBXX:5:1204:25033:42231,J00121:27:H3GGKBBXX:5:1202:10653:48544,J00121:27:H3GGKBBXX:5:1217:7375:1191,J00121:27:H3GGKBBXX:5:1217:13778:22766,J00121:27:H3GGKBBXX:5:2103:15037:11407,J00121:27:H3GGKBBXX:5:2223:29061:17350,J00121:27:H3GGKBBXX:5:1203:8460:42073,J00121:27:H3GGKBBXX:5:1223:24231:30116,J00121:27:H3GGKBBXX:5:2220:27681:2826,J00121:27:H3GGKBBXX:5:1109:19492:25703,J00121:27:H3GGKBBXX:5:1224:16640:34969,J00121:27:H3GGKBBXX:5:1109:7080:12321,J00121:27:H3GGKBBXX:5:1123:19116:25580,J00121:27:H3GGKBBXX:5:1219:11160:5991;sequence=TATAAGAGAACTGAATTGAATGGTTACAA;start=276533;subtype=IES;support_ref=93;support_variant=46;type=IES;
scaffold51_83_with_IES	MILORD	internal_eliminated_sequence	278282	278328	.	.	.	ID=MILORD.83.278282.278328;Name=MILORD.83.278282.278328;bounded_by_ta=TRUE;common_boundary=Both;end=278328;ies_id=IESPGM.PTET51.1.83.265768;ies_left_dist=0;ies_min_dist=0;ies_right_dist=0;junction_seq=ctatgttgtatttgaTAtcttcttcatcgaat;read_names=J00121:27:H3GGKBBXX:5:2214:5609:39805,J00121:27:H3GGKBBXX:5:1104:23947:43445,J00121:27:H3GGKBBXX:5:2118:19238:30116,J00121:27:H3GGKBBXX:5:2106:18954:7679,J00121:27:H3GGKBBXX:5:2110:9790:12058,J00121:27:H3GGKBBXX:5:2115:14357:34706,J00121:27:H3GGKBBXX:5:2215:11272:39945,J00121:27:H3GGKBBXX:5:1110:14103:40209,J00121:27:H3GGKBBXX:5:2114:19867:26459,J00121:27:H3GGKBBXX:5:1216:13829:38574,J00121:27:H3GGKBBXX:5:2206:4208:11038,J00121:27:H3GGKBBXX:5:2207:12134:15451,J00121:27:H3GGKBBXX:5:2119:22029:2105,J00121:27:H3GGKBBXX:5:2216:26474:9104,J00121:27:H3GGKBBXX:5:2208:24180:1508,J00121:27:H3GGKBBXX:5:1119:27204:12620,J00121:27:H3GGKBBXX:5:1128:20902:30644,J00121:27:H3GGKBBXX:5:1108:21552:47911,J00121:27:H3GGKBBXX:5:1208:22780:44201,J00121:27:H3GGKBBXX:5:1202:18812:12638,J00121:27:H3GGKBBXX:5:1214:15290:41880,J00121:27:H3GGKBBXX:5:2102:15585:20304,J00121:27:H3GGKBBXX:5:1102:12682:4127,J00121:27:H3GGKBBXX:5:2126:4939:36499,J00121:27:H3GGKBBXX:5:1110:22455:41985,J00121:27:H3GGKBBXX:5:2208:4980:39805,J00121:27:H3GGKBBXX:5:2104:29630:15592,J00121:27:H3GGKBBXX:5:1111:23815:2105,J00121:27:H3GGKBBXX:5:2206:16254:8207,J00121:27:H3GGKBBXX:5:2202:12489:4426,J00121:27:H3GGKBBXX:5:2205:31568:38539,J00121:27:H3GGKBBXX:5:2123:17005:40737,J00121:27:H3GGKBBXX:5:1101:5315:12743,J00121:27:H3GGKBBXX:5:1218:13941:14221,J00121:27:H3GGKBBXX:5:1108:16193:4444,J00121:27:H3GGKBBXX:5:1105:12672:23557,J00121:27:H3GGKBBXX:5:2105:27691:15223,J00121:27:H3GGKBBXX:5:1109:22343:43445,J00121:27:H3GGKBBXX:5:1226:26575:29641,J00121:27:H3GGKBBXX:5:1207:3924:5692,J00121:27:H3GGKBBXX:5:1223:3133:20603,J00121:27:H3GGKBBXX:5:2208:8643:37783,J00121:27:H3GGKBBXX:5:1103:9425:9948,J00121:27:H3GGKBBXX:5:2203:26859:2141,J00121:27:H3GGKBBXX:5:2207:9435:6062,J00121:27:H3GGKBBXX:5:2224:9506:33299,J00121:27:H3GGKBBXX:5:1117:27702:7926,J00121:27:H3GGKBBXX:5:1223:16254:10739,J00121:27:H3GGKBBXX:5:2102:10653:2967,J00121:27:H3GGKBBXX:5:1222:5183:25246,J00121:27:H3GGKBBXX:5:1101:8836:41563,J00121:27:H3GGKBBXX:5:1106:14418:22643,J00121:27:H3GGKBBXX:5:1118:26666:1314,J00121:27:H3GGKBBXX:5:2120:26859:28375,J00121:27:H3GGKBBXX:5:2203:29609:6871,J00121:27:H3GGKBBXX:5:2215:8501:14959,J00121:27:H3GGKBBXX:5:2122:19370:5200,J00121:27:H3GGKBBXX:5:2103:15240:22485,J00121:27:H3GGKBBXX:5:2214:5954:5235,J00121:27:H3GGKBBXX:5:2216:8988:12040,J00121:27:H3GGKBBXX:5:1121:3285:35813,J00121:27:H3GGKBBXX:5:1111:20354:13517,J00121:27:H3GGKBBXX:5:1210:9597:46153,J00121:27:H3GGKBBXX:5:2213:28128:9614,J00121:27:H3GGKBBXX:5:1110:21745:11706,J00121:27:H3GGKBBXX:5:2216:9008:12110,J00121:27:H3GGKBBXX:5:2210:18741:17087,J00121:27:H3GGKBBXX:5:1104:8126:44693,J00121:27:H3GGKBBXX:5:1112:25926:22116,J00121:27:H3GGKBBXX:5:1223:17817:14537,J00121:27:H3GGKBBXX:5:1109:17939:3424,J00121:27:H3GGKBBXX:5:2227:14874:11302;sequence=TACACTCTATTCTTATATTCTAATTATAAATTCTTATTATTTTTCTG;start=278282;subtype=IES;support_ref=2;support_variant=72;type=IES;
scaffold51_83_with_IES	MILORD	internal_eliminated_sequence	278575	278653	.	.	.	ID=MILORD.83.278575.278653;Name=MILORD.83.278575.278653;bounded_by_ta=TRUE;common_boundary=Both;end=278653;ies_id=IESPGM.PTET51.1.83.266014;ies_left_dist=0;ies_min_dist=0;ies_right_dist=0;junction_seq=ttgaggaagattaaaTAcaaacagatattgct;read_names=J00121:27:H3GGKBBXX:5:1213:16112:3319,J00121:27:H3GGKBBXX:5:1104:5152:6554,J00121:27:H3GGKBBXX:5:2228:3072:36816,J00121:27:H3GGKBBXX:5:1120:14834:18124,J00121:27:H3GGKBBXX:5:1110:22008:5763,J00121:27:H3GGKBBXX:5:1125:19755:1156,J00121:27:H3GGKBBXX:5:1127:14803:30310,J00121:27:H3GGKBBXX:5:1114:13433:30503,J00121:27:H3GGKBBXX:5:2208:18761:11354,J00121:27:H3GGKBBXX:5:1223:27306:4884,J00121:27:H3GGKBBXX:5:2223:13190:38556,J00121:27:H3GGKBBXX:5:2105:31903:33774,J00121:27:H3GGKBBXX:5:2108:4746:34864,J00121:27:H3GGKBBXX:5:2218:26088:23206,J00121:27:H3GGKBBXX:5:2208:24008:29026,J00121:27:H3GGKBBXX:5:2118:25855:42319,J00121:27:H3GGKBBXX:5:2215:17716:24454,J00121:27:H3GGKBBXX:5:2221:13210:42601,J00121:27:H3GGKBBXX:5:1226:29325:36657,J00121:27:H3GGKBBXX:5:1113:10348:32121;sequence=TAAGGCACAATAATTTATATAGTATTCCATAATTAATAGAATTAAGTAACAAATATCCAAAAATTCAATGATCGAACAA;start=278575;subtype=IES;support_ref=84;support_variant=20;type=IES;
scaffold51_83_with_IES	MILORD	internal_eliminated_sequence	281691	281818	.	.	.	ID=MILORD.83.281691.281818;Name=MILORD.83.281691.281818;bounded_by_ta=TRUE;common_boundary=Both;end=281818;ies_id=IESPGM.PTET51.1.83.269051;ies_left_dist=0;ies_min_dist=0;ies_right_dist=0;junction_seq=ataataattgtcattTAtttattttataacaa;read_names=J00121:27:H3GGKBBXX:5:1228:15077:26810,J00121:27:H3GGKBBXX:5:1116:25276:33826,J00121:27:H3GGKBBXX:5:1102:27529:43708,J00121:27:H3GGKBBXX:5:1212:24048:23786,J00121:27:H3GGKBBXX:5:2226:25763:11495,J00121:27:H3GGKBBXX:5:2208:30056:45801,J00121:27:H3GGKBBXX:5:2120:31314:47067,J00121:27:H3GGKBBXX:5:1127:32654:40877,J00121:27:H3GGKBBXX:5:2211:26372:27567,J00121:27:H3GGKBBXX:5:1220:8410:22467,J00121:27:H3GGKBBXX:5:1114:2057:13289,J00121:27:H3GGKBBXX:5:1122:28463:34108,J00121:27:H3GGKBBXX:5:1105:12225:36007,J00121:27:H3GGKBBXX:5:2221:23287:17263,J00121:27:H3GGKBBXX:5:2102:5720:30187,J00121:27:H3GGKBBXX:5:2205:21034:18036,J00121:27:H3GGKBBXX:5:1103:11982:42829,J00121:27:H3GGKBBXX:5:2102:5720:30116,J00121:27:H3GGKBBXX:5:2113:5741:5288,J00121:27:H3GGKBBXX:5:1107:20973:48456;sequence=TATAGTGCGATCATTTTAACAATTCATATTATTATTATCTATTTTTCTATTTGTTTTTCTACTTAATATTTAAGAAATAATTGTAAAACAATAAATTTCTGACATTTCAAAATTTGCAAAATCAGCTG;start=281691;subtype=IES;support_ref=28;support_variant=20;type=IES;
scaffold51_83_with_IES	MILORD	internal_eliminated_sequence	282276	282397	.	.	.	ID=MILORD.83.282276.282397;Name=MILORD.83.282276.282397;bounded_by_ta=TRUE;common_boundary=None;end=282397;ies_id=IESPGM.PTET51.1.83.269522;ies_left_dist=14;ies_min_dist=14;ies_right_dist=126;junction_seq=tacctcttctttcatTActaaataaataagaa;read_names=J00121:27:H3GGKBBXX:5:1124:7436:47295;sequence=TATATTAGATTATATATAGCACTTGCGCATCGCAACTGTCCAAAACGACATATAAATTATATAAATAAGATAATTATTACAAATTTTTTAAAATATGTGATTATCGATAAATGTAATTATTA;start=282276;subtype=OVERLAPPING;support_ref=57;support_variant=1;type=ALTERNATIVE;
scaffold51_83_with_IES	MILORD	internal_eliminated_sequence	282288	282523	.	.	.	ID=MILORD.83.282288.282523;Name=MILORD.83.282288.282523;bounded_by_ta=TRUE;common_boundary=RIGHT;end=282523;ies_id=IESPGM.PTET51.1.83.269522;ies_left_dist=2;ies_min_dist=0;ies_right_dist=0;junction_seq=cattatattagattaTAtattataataaaaat;read_names=J00121:27:H3GGKBBXX:5:1210:10297:20041,J00121:27:H3GGKBBXX:5:1202:11596:19021,J00121:27:H3GGKBBXX:5:1220:20506:4251;sequence=TATATAGCACTTGCGCATCGCAACTGTCCAAAACGACATATAAATTATATAAATAAGATAATTATTACAAATTTTTTAAAATATGTGATTATCGATAAATGTAATTATTATACTAAATAAATAAGAAAATACACTTTTTAAGATATTTTATAAATTAAAGGTACCAGACACAATAACATAAAAACACAGATACTAAAATACATCTAAAATTGTGAAAATATGTAAATGCTTAGCTG;start=282288;subtype=PARTIAL_EXTERNAL;support_ref=102;support_variant=3;type=ALTERNATIVE;
scaffold51_83_with_IES	MILORD	internal_eliminated_sequence	282290	282397	.	.	.	ID=MILORD.83.282290.282397;Name=MILORD.83.282290.282397;bounded_by_ta=TRUE;common_boundary=LEFT;end=282397;ies_id=IESPGM.PTET51.1.83.269522;ies_left_dist=0;ies_min_dist=0;ies_right_dist=126;junction_seq=ttatattagattataTActaaataaataagaa;read_names=J00121:27:H3GGKBBXX:5:1124:27681:35040,J00121:27:H3GGKBBXX:5:2226:24464:31646,J00121:27:H3GGKBBXX:5:2214:28087:39049,J00121:27:H3GGKBBXX:5:2115:1671:29044;sequence=TATAGCACTTGCGCATCGCAACTGTCCAAAACGACATATAAATTATATAAATAAGATAATTATTACAAATTTTTTAAAATATGTGATTATCGATAAATGTAATTATTA;start=282290;subtype=PARTIAL_INTERNAL;support_ref=46;support_variant=4;type=ALTERNATIVE;
scaffold51_83_with_IES	MILORD	internal_eliminated_sequence	282290	282523	.	.	.	ID=MILORD.83.282290.282523;Name=MILORD.83.282290.282523;bounded_by_ta=TRUE;common_boundary=Both;end=282523;ies_id=IESPGM.PTET51.1.83.269522;ies_left_dist=0;ies_min_dist=0;ies_right_dist=0;junction_seq=ttatattagattataTAtattataataaaaat;read_names=J00121:27:H3GGKBBXX:5:2228:27113:10528,J00121:27:H3GGKBBXX:5:1124:9709:25281,J00121:27:H3GGKBBXX:5:2114:29092:26723,J00121:27:H3GGKBBXX:5:1203:8329:22116,J00121:27:H3GGKBBXX:5:2113:15838:31294,J00121:27:H3GGKBBXX:5:1102:13291:27479,J00121:27:H3GGKBBXX:5:2218:16731:12128,J00121:27:H3GGKBBXX:5:1124:23328:38539,J00121:27:H3GGKBBXX:5:2105:29051:20287,J00121:27:H3GGKBBXX:5:2221:29762:28375,J00121:27:H3GGKBBXX:5:2216:2219:3899,J00121:27:H3GGKBBXX:5:2112:6553:24349,J00121:27:H3GGKBBXX:5:2207:11951:22837,J00121:27:H3GGKBBXX:5:1115:6279:25738,J00121:27:H3GGKBBXX:5:2217:25337:26371,J00121:27:H3GGKBBXX:5:1122:8450:3899;sequence=TATAGCACTTGCGCATCGCAACTGTCCAAAACGACATATAAATTATATAAATAAGATAATTATTACAAATTTTTTAAAATATGTGATTATCGATAAATGTAATTATTATACTAAATAAATAAGAAAATACACTTTTTAAGATATTTTATAAATTAAAGGTACCAGACACAATAACATAAAAACACAGATACTAAAATACATCTAAAATTGTGAAAATATGTAAATGCTTAGCTG;start=282290;subtype=IES;support_ref=92;support_variant=16;type=IES;
scaffold51_83_with_IES	MILORD	internal_eliminated_sequence	282292	282523	.	.	.	ID=MILORD.83.282292.282523;Name=MILORD.83.282292.282523;bounded_by_ta=TRUE;common_boundary=RIGHT;end=282523;ies_id=IESPGM.PTET51.1.83.269522;ies_left_dist=-2;ies_min_dist=0;ies_right_dist=0;junction_seq=atattagattatataTAtattataataaaaat;read_names=J00121:27:H3GGKBBXX:5:1228:8288:20744;sequence=TAGCACTTGCGCATCGCAACTGTCCAAAACGACATATAAATTATATAAATAAGATAATTATTACAAATTTTTTAAAATATGTGATTATCGATAAATGTAATTATTATACTAAATAAATAAGAAAATACACTTTTTAAGATATTTTATAAATTAAAGGTACCAGACACAATAACATAAAAACACAGATACTAAAATACATCTAAAATTGTGAAAATATGTAAATGCTTAGCTG;start=282292;subtype=PARTIAL_INTERNAL;support_ref=42;support_variant=1;type=ALTERNATIVE;
scaffold51_83_with_IES	MILORD	internal_eliminated_sequence	282396	282523	.	.	.	ID=MILORD.83.282396.282523;Name=MILORD.83.282396.282523;bounded_by_ta=TRUE;common_boundary=RIGHT;end=282523;ies_id=IESPGM.PTET51.1.83.269522;ies_left_dist=-106;ies_min_dist=0;ies_right_dist=0;junction_seq=gataaatgtaattatTAtattataataaaaat;read_names=J00121:27:H3GGKBBXX:5:1207:11211:7697;sequence=TATACTAAATAAATAAGAAAATACACTTTTTAAGATATTTTATAAATTAAAGGTACCAGACACAATAACATAAAAACACAGATACTAAAATACATCTAAAATTGTGAAAATATGTAAATGCTTAGCTG;start=282396;subtype=PARTIAL_INTERNAL;support_ref=47;support_variant=1;type=ALTERNATIVE;
scaffold51_83_with_IES	MILORD	internal_eliminated_sequence	282417	282523	.	.	.	ID=MILORD.83.282417.282523;Name=MILORD.83.282417.282523;bounded_by_ta=TRUE;common_boundary=RIGHT;end=282523;ies_id=IESPGM.PTET51.1.83.269522;ies_left_dist=-127;ies_min_dist=0;ies_right_dist=0;junction_seq=aaataaataagaaaaTAtattataataaaaat;read_names=J00121:27:H3GGKBBXX:5:1223:2889:48491;sequence=TACACTTTTTAAGATATTTTATAAATTAAAGGTACCAGACACAATAACATAAAAACACAGATACTAAAATACATCTAAAATTGTGAAAATATGTAAATGCTTAGCTG;start=282417;subtype=PARTIAL_INTERNAL;support_ref=50;support_variant=1;type=ALTERNATIVE;
scaffold51_83_with_IES	MILORD	internal_eliminated_sequence	284283	284310	.	.	.	ID=MILORD.83.284283.284310;Name=MILORD.83.284283.284310;bounded_by_ta=TRUE;common_boundary=Both;end=284310;ies_id=IESPGM.PTET51.1.83.271281;ies_left_dist=0;ies_min_dist=0;ies_right_dist=0;junction_seq=ctttaagtattttggTAagtatttaggaagat;read_names=J00121:27:H3GGKBBXX:5:1105:29589:26318,J00121:27:H3GGKBBXX:5:1108:21065:26459,J00121:27:H3GGKBBXX:5:1114:1925:26705,J00121:27:H3GGKBBXX:5:1216:29498:4848,J00121:27:H3GGKBBXX:5:1217:13667:18915,J00121:27:H3GGKBBXX:5:1201:4137:36517,J00121:27:H3GGKBBXX:5:1215:22252:3160,J00121:27:H3GGKBBXX:5:1118:12368:29079,J00121:27:H3GGKBBXX:5:1216:3163:30433,J00121:27:H3GGKBBXX:5:1115:7791:36728,J00121:27:H3GGKBBXX:5:2116:26230:17438,J00121:27:H3GGKBBXX:5:2219:8643:45520,J00121:27:H3GGKBBXX:5:1207:7770:30116,J00121:27:H3GGKBBXX:5:2101:7659:19900,J00121:27:H3GGKBBXX:5:2104:11140:42003,J00121:27:H3GGKBBXX:5:1121:5284:27391,J00121:27:H3GGKBBXX:5:1124:22364:11724,J00121:27:H3GGKBBXX:5:2217:3315:22010,J00121:27:H3GGKBBXX:5:1118:26403:46258,J00121:27:H3GGKBBXX:5:2111:12733:25457,J00121:27:H3GGKBBXX:5:1201:5548:25984,J00121:27:H3GGKBBXX:5:2123:19278:3002,J00121:27:H3GGKBBXX:5:2215:26352:30345,J00121:27:H3GGKBBXX:5:2104:11292:41845,J00121:27:H3GGKBBXX:5:1224:19147:45080,J00121:27:H3GGKBBXX:5:1216:12550:43251,J00121:27:H3GGKBBXX:5:2108:6614:35884,J00121:27:H3GGKBBXX:5:1108:5335:18124,J00121:27:H3GGKBBXX:5:2110:27752:21025,J00121:27:H3GGKBBXX:5:2221:3031:20428,J00121:27:H3GGKBBXX:5:1109:27620:3283,J00121:27:H3GGKBBXX:5:1203:18771:3213,J00121:27:H3GGKBBXX:5:2106:20506:36007,J00121:27:H3GGKBBXX:5:1110:6086:28604,J00121:27:H3GGKBBXX:5:2101:19847:30046,J00121:27:H3GGKBBXX:5:1228:4005:29641,J00121:27:H3GGKBBXX:5:2221:8126:17122,J00121:27:H3GGKBBXX:5:1208:30066:17931,J00121:27:H3GGKBBXX:5:1207:12459:29202,J00121:27:H3GGKBBXX:5:1207:30513:38363,J00121:27:H3GGKBBXX:5:2116:2696:14889,J00121:27:H3GGKBBXX:5:1217:19634:43638,J00121:27:H3GGKBBXX:5:1207:30442:38381,J00121:27:H3GGKBBXX:5:2220:24657:48474,J00121:27:H3GGKBBXX:5:1112:14357:9385,J00121:27:H3GGKBBXX:5:2217:14215:3793,J00121:27:H3GGKBBXX:5:1219:7111:14238,J00121:27:H3GGKBBXX:5:2211:2311:18405,J00121:27:H3GGKBBXX:5:1220:26443:16331,J00121:27:H3GGKBBXX:5:1218:28686:13851,J00121:27:H3GGKBBXX:5:1210:24769:33193,J00121:27:H3GGKBBXX:5:1114:10571:41581,J00121:27:H3GGKBBXX:5:1219:2595:22344,J00121:27:H3GGKBBXX:5:1224:16701:28920;sequence=TATAATTGATTCAATTTTATTTTGTGTG;start=284283;subtype=IES;support_ref=18;support_variant=54;type=IES;
scaffold51_83_with_IES	MILORD	internal_eliminated_sequence	289076	289101	.	.	.	ID=MILORD.83.289076.289101;Name=MILORD.83.289076.289101;bounded_by_ta=TRUE;common_boundary=Both;end=289101;ies_id=IESPGM.PTET51.1.83.276046;ies_left_dist=0;ies_min_dist=0;ies_right_dist=0;junction_seq=aggcttattatccgaTAacattatggctctgt;read_names=J00121:27:H3GGKBBXX:5:2108:32431:33000,J00121:27:H3GGKBBXX:5:1225:18355:28200,J00121:27:H3GGKBBXX:5:2202:28676:3283,J00121:27:H3GGKBBXX:5:1206:15869:40737,J00121:27:H3GGKBBXX:5:2204:25408:30327,J00121:27:H3GGKBBXX:5:2219:29234:33580,J00121:27:H3GGKBBXX:5:1107:29904:1297,J00121:27:H3GGKBBXX:5:2225:17817:29483,J00121:27:H3GGKBBXX:5:1201:27245:33158,J00121:27:H3GGKBBXX:5:2206:3366:2686,J00121:27:H3GGKBBXX:5:2109:19827:22977,J00121:27:H3GGKBBXX:5:2102:29295:42161,J00121:27:H3GGKBBXX:5:2106:19167:16278,J00121:27:H3GGKBBXX:5:1215:5294:10247,J00121:27:H3GGKBBXX:5:1220:19238:6906,J00121:27:H3GGKBBXX:5:1227:23338:19320,J00121:27:H3GGKBBXX:5:1112:12692:21623,J00121:27:H3GGKBBXX:5:1125:11688:35743,J00121:27:H3GGKBBXX:5:1125:19786:18441,J00121:27:H3GGKBBXX:5:2215:29244:36657,J00121:27:H3GGKBBXX:5:1103:12966:42038,J00121:27:H3GGKBBXX:5:1215:7770:32859,J00121:27:H3GGKBBXX:5:1216:6177:12585,J00121:27:H3GGKBBXX:5:2213:6735:32402,J00121:27:H3GGKBBXX:5:1206:7791:5851,J00121:27:H3GGKBBXX:5:2118:18243:42073,J00121:27:H3GGKBBXX:5:2103:9252:1420,J00121:27:H3GGKBBXX:5:1108:7679:24718,J00121:27:H3GGKBBXX:5:1124:8643:25861,J00121:27:H3GGKBBXX:5:1225:29904:36534,J00121:27:H3GGKBBXX:5:1122:12581:5323,J00121:27:H3GGKBBXX:5:1202:6187:13834,J00121:27:H3GGKBBXX:5:2219:8126:34037,J00121:27:H3GGKBBXX:5:2114:5802:1912,J00121:27:H3GGKBBXX:5:1225:25824:5411,J00121:27:H3GGKBBXX:5:1214:23287:6712,J00121:27:H3GGKBBXX:5:2228:25114:34108,J00121:27:H3GGKBBXX:5:1207:14265:3213,J00121:27:H3GGKBBXX:5:2210:8958:11179,J00121:27:H3GGKBBXX:5:2209:26403:18370,J00121:27:H3GGKBBXX:5:2212:11069:23628,J00121:27:H3GGKBBXX:5:2107:29792:43620,J00121:27:H3GGKBBXX:5:1108:7679:24753,J00121:27:H3GGKBBXX:5:2226:11058:45695,J00121:27:H3GGKBBXX:5:1125:13291:40209,J00121:27:H3GGKBBXX:5:2216:25144:24103,J00121:27:H3GGKBBXX:5:2201:19563:36622,J00121:27:H3GGKBBXX:5:1101:18010:5446,J00121:27:H3GGKBBXX:5:1124:28006:16542,J00121:27:H3GGKBBXX:5:2217:11556:32033,J00121:27:H3GGKBBXX:5:1128:24373:1103,J00121:27:H3GGKBBXX:5:1115:19329:14308,J00121:27:H3GGKBBXX:5:1107:14692:37677,J00121:27:H3GGKBBXX:5:2109:29031:38222,J00121:27:H3GGKBBXX:5:1201:22201:48790,J00121:27:H3GGKBBXX:5:1207:13311:48755,J00121:27:H3GGKBBXX:5:1102:23186:45080,J00121:27:H3GGKBBXX:5:2121:27417:1455,J00121:27:H3GGKBBXX:5:2116:22171:1437,J00121:27:H3GGKBBXX:5:1104:20029:14432,J00121:27:H3GGKBBXX:5:1218:18974:29976,J00121:27:H3GGKBBXX:5:2213:2443:32806,J00121:27:H3GGKBBXX:5:2209:14306:17139,J00121:27:H3GGKBBXX:5:1107:9810:38715,J00121:27:H3GGKBBXX:5:2223:7466:15838,J00121:27:H3GGKBBXX:5:2207:9465:11249,J00121:27:H3GGKBBXX:5:1209:2788:22327,J00121:27:H3GGKBBXX:5:1222:30665:44500,J00121:27:H3GGKBBXX:5:1127:24485:22924,J00121:27:H3GGKBBXX:5:1222:11596:26898,J00121:27:H3GGKBBXX:5:2117:28300:4004,J00121:27:H3GGKBBXX:5:1215:15534:6255,J00121:27:H3GGKBBXX:5:2213:4432:28692,J00121:27:H3GGKBBXX:5:2201:25093:36921,J00121:27:H3GGKBBXX:5:1115:13393:39682,J00121:27:H3GGKBBXX:5:1102:23084:45045,J00121:27:H3GGKBBXX:5:1118:15960:44095,J00121:27:H3GGKBBXX:5:2109:19654:36288,J00121:27:H3GGKBBXX:5:1107:9912:35409;sequence=TATAGTAAGATTAAAGATTAGATCTA;start=289076;subtype=IES;support_ref=0;support_variant=79;type=IES;
scaffold51_83_with_IES	MILORD	internal_eliminated_sequence	291560	291603	.	.	.	ID=MILORD.83.291560.291603;Name=MILORD.83.291560.291603;bounded_by_ta=TRUE;common_boundary=Both;end=291603;ies_id=IESPGM.PTET51.1.83.278504;ies_left_dist=0;ies_min_dist=0;ies_right_dist=0;junction_seq=taaagaggataagttTAtgagttaagaaagtc;read_names=J00121:27:H3GGKBBXX:5:2125:7781:11249,J00121:27:H3GGKBBXX:5:2115:10297:23206,J00121:27:H3GGKBBXX:5:2124:16244:13746,J00121:27:H3GGKBBXX:5:1210:26727:15662,J00121:27:H3GGKBBXX:5:2109:25702:21483,J00121:27:H3GGKBBXX:5:2212:9130:16155,J00121:27:H3GGKBBXX:5:1127:22922:48808,J00121:27:H3GGKBBXX:5:2224:7395:29712,J00121:27:H3GGKBBXX:5:2220:3569:8172;sequence=TATAGTGGAATAAAATAATTGTATAGCATTGTATAAATTGAATG;start=291560;subtype=IES;support_ref=120;support_variant=9;type=IES;
scaffold51_83_with_IES	MILORD	internal_eliminated_sequence	291702	291729	.	.	.	ID=MILORD.83.291702.291729;Name=MILORD.83.291702.291729;bounded_by_ta=TRUE;common_boundary=Both;end=291729;ies_id=IESPGM.PTET51.1.83.278602;ies_left_dist=0;ies_min_dist=0;ies_right_dist=0;junction_seq=tcaaacagaagaattTAtaatatttacttaaa;read_names=J00121:27:H3GGKBBXX:5:1109:13981:6202,J00121:27:H3GGKBBXX:5:2219:8998:10229,J00121:27:H3GGKBBXX:5:1115:24079:23065,J00121:27:H3GGKBBXX:5:2212:24180:48386,J00121:27:H3GGKBBXX:5:2208:21826:5728,J00121:27:H3GGKBBXX:5:1114:9638:9649,J00121:27:H3GGKBBXX:5:2207:18649:5991,J00121:27:H3GGKBBXX:5:1127:10886:40860,J00121:27:H3GGKBBXX:5:2208:7567:30468,J00121:27:H3GGKBBXX:5:1116:8156:16753,J00121:27:H3GGKBBXX:5:2128:26463:18230;sequence=TATAGAGGAGAAAGAAAAGTGTGGACAC;start=291702;subtype=IES;support_ref=27;support_variant=11;type=IES;
scaffold51_83_with_IES	MILORD	internal_eliminated_sequence	291702	291731	.	.	.	ID=MILORD.83.291702.291731;Name=MILORD.83.291702.291731;bounded_by_ta=TRUE;common_boundary=LEFT;end=291731;ies_id=IESPGM.PTET51.1.83.278602;ies_left_dist=0;ies_min_dist=0;ies_right_dist=-2;junction_seq=tcaaacagaagaattTAatatttacttaaatt;read_names=J00121:27:H3GGKBBXX:5:2207:13453:19496,J00121:27:H3GGKBBXX:5:1202:12114:35497;sequence=TATAGAGGAGAAAGAAAAGTGTGGACACTA;start=291702;subtype=PARTIAL_EXTERNAL;support_ref=18;support_variant=2;type=ALTERNATIVE;
scaffold51_83_with_IES	MILORD	internal_eliminated_sequence	291704	291729	.	.	.	ID=MILORD.83.291704.291729;Name=MILORD.83.291704.291729;bounded_by_ta=TRUE;common_boundary=RIGHT;end=291729;ies_id=IESPGM.PTET51.1.83.278602;ies_left_dist=-2;ies_min_dist=0;ies_right_dist=0;junction_seq=aaacagaagaatttaTAtaatatttacttaaa;read_names=J00121:27:H3GGKBBXX:5:1227:5792:33967,J00121:27:H3GGKBBXX:5:1128:30523:19918,J00121:27:H3GGKBBXX:5:1219:16224:30310,J00121:27:H3GGKBBXX:5:2209:10044:21641,J00121:27:H3GGKBBXX:5:2208:28980:45484,J00121:27:H3GGKBBXX:5:1208:17279:41493,J00121:27:H3GGKBBXX:5:2116:28036:19056;sequence=TAGAGGAGAAAGAAAAGTGTGGACAC;start=291704;subtype=PARTIAL_INTERNAL;support_ref=24;support_variant=7;type=ALTERNATIVE;
scaffold51_83_with_IES	MILORD	internal_eliminated_sequence	293290	293396	.	.	.	ID=MILORD.83.293290.293396;Name=MILORD.83.293290.293396;bounded_by_ta=TRUE;common_boundary=Both;end=293396;ies_id=IESPGM.PTET51.1.83.280162;ies_left_dist=0;ies_min_dist=0;ies_right_dist=0;junction_seq=tttaagggatttcaaTAacatgattcatcaga;read_names=J00121:27:H3GGKBBXX:5:2206:28321:1789,J00121:27:H3GGKBBXX:5:2205:23815:47717,J00121:27:H3GGKBBXX:5:2112:21257:47858,J00121:27:H3GGKBBXX:5:2202:21927:25246,J00121:27:H3GGKBBXX:5:2120:12398:12146,J00121:27:H3GGKBBXX:5:1106:26007:43075,J00121:27:H3GGKBBXX:5:1104:13961:41370,J00121:27:H3GGKBBXX:5:1117:28219:12515,J00121:27:H3GGKBBXX:5:1103:14377:11987,J00121:27:H3GGKBBXX:5:1220:23358:7328,J00121:27:H3GGKBBXX:5:2210:13017:13570,J00121:27:H3GGKBBXX:5:2112:29599:42935,J00121:27:H3GGKBBXX:5:1120:11606:1595,J00121:27:H3GGKBBXX:5:2205:22830:45590,J00121:27:H3GGKBBXX:5:2107:6685:39805,J00121:27:H3GGKBBXX:5:1117:17239:41880,J00121:27:H3GGKBBXX:5:1218:19136:23681,J00121:27:H3GGKBBXX:5:1228:8684:19847,J00121:27:H3GGKBBXX:5:2223:28452:35884,J00121:27:H3GGKBBXX:5:2209:4736:19021,J00121:27:H3GGKBBXX:5:2216:4371:12058,J00121:27:H3GGKBBXX:5:1108:19999:19056,J00121:27:H3GGKBBXX:5:2118:26585:24489,J00121:27:H3GGKBBXX:5:1122:22404:48016,J00121:27:H3GGKBBXX:5:1127:10247:22063,J00121:27:H3GGKBBXX:5:2223:28767:44306,J00121:27:H3GGKBBXX:5:1220:26869:28358,J00121:27:H3GGKBBXX:5:2114:25083:31558,J00121:27:H3GGKBBXX:5:1219:28564:5165,J00121:27:H3GGKBBXX:5:1225:28960:34301,J00121:27:H3GGKBBXX:5:1117:12550:41071,J00121:27:H3GGKBBXX:5:1101:2838:40280,J00121:27:H3GGKBBXX:5:2101:31832:3196,J00121:27:H3GGKBBXX:5:1107:15980:18704,J00121:27:H3GGKBBXX:5:2207:28148:26670,J00121:27:H3GGKBBXX:5:2122:23409:25034,J00121:27:H3GGKBBXX:5:2215:18639:35409,J00121:27:H3GGKBBXX:5:1125:26778:41985,J00121:27:H3GGKBBXX:5:1114:4817:29958,J00121:27:H3GGKBBXX:5:1224:28077:23839,J00121:27:H3GGKBBXX:5:2206:1976:42970;sequence=TACAATCCAAAAACAAAATAAAAGGAAATTAATTATTTTTTATTTGGAATATAAAAGAATATAATATTAAGTCAATGAATTTAGTTAATTGATATCCCAATATACTG;start=293290;subtype=IES;support_ref=48;support_variant=41;type=IES;
scaffold51_83_with_IES	MILORD	internal_eliminated_sequence	293619	293800	.	.	.	ID=MILORD.83.293619.293800;Name=MILORD.83.293619.293800;bounded_by_ta=TRUE;common_boundary=Both;end=293800;ies_id=IESPGM.PTET51.1.83.280384;ies_left_dist=0;ies_min_dist=0;ies_right_dist=0;junction_seq=aaatgtccaacatgtTAacagatttcaattac;read_names=J00121:27:H3GGKBBXX:5:2104:8592:30134,J00121:27:H3GGKBBXX:5:2119:3265:27795,J00121:27:H3GGKBBXX:5:2204:19989:39506,J00121:27:H3GGKBBXX:5:1104:12449:30872,J00121:27:H3GGKBBXX:5:2226:31335:37783,J00121:27:H3GGKBBXX:5:2124:2382:26969,J00121:27:H3GGKBBXX:5:2215:8836:7556,J00121:27:H3GGKBBXX:5:2219:6695:19214,J00121:27:H3GGKBBXX:5:1103:20070:6484,J00121:27:H3GGKBBXX:5:1118:5649:25562,J00121:27:H3GGKBBXX:5:1125:9496:20551,J00121:27:H3GGKBBXX:5:2124:14813:12532,J00121:27:H3GGKBBXX:5:1202:12286:44728,J00121:27:H3GGKBBXX:5:1127:12591:38609,J00121:27:H3GGKBBXX:5:1124:25753:20129,J00121:27:H3GGKBBXX:5:2228:8806:35391,J00121:27:H3GGKBBXX:5:1121:23937:13535,J00121:27:H3GGKBBXX:5:1124:6208:37361,J00121:27:H3GGKBBXX:5:2104:20466:35092,J00121:27:H3GGKBBXX:5:1101:17898:42108,J00121:27:H3GGKBBXX:5:1123:5589:22291,J00121:27:H3GGKBBXX:5:2221:1955:46029,J00121:27:H3GGKBBXX:5:2218:5832:16454,J00121:27:H3GGKBBXX:5:2101:26413:44658,J00121:27:H3GGKBBXX:5:1113:24485:11987;sequence=TACAGGTAGAAATTGAAAATTATTATATAATTTTTTGAAGTAAGATAATTGAGAATTACAAATTTAGTATTATTGAAAAGAGTGTGTAGTATTATATATCTTGGGTTGAATTACTTTAAATTATTACGTAATTTTTTATATATTTGCTATTAGAACTTTATTAAAGAAGTCAATAATTGCTG;start=293619;subtype=IES;support_ref=98;support_variant=25;type=IES;
scaffold51_83_with_IES	MILORD	internal_eliminated_sequence	296024	296051	.	.	.	ID=MILORD.83.296024.296051;Name=MILORD.83.296024.296051;bounded_by_ta=TRUE;common_boundary=Both;end=296051;ies_id=IESPGM.PTET51.1.83.282607;ies_left_dist=0;ies_min_dist=0;ies_right_dist=0;junction_seq=aatgtatgtgctagtTAcaaattacaaaccat;read_names=J00121:27:H3GGKBBXX:5:1111:8308:3125,J00121:27:H3GGKBBXX:5:1210:6096:26617,J00121:27:H3GGKBBXX:5:2103:10389:9016,J00121:27:H3GGKBBXX:5:2207:26037:46786,J00121:27:H3GGKBBXX:5:1121:27316:8348,J00121:27:H3GGKBBXX:5:1101:17807:31857,J00121:27:H3GGKBBXX:5:2217:18771:9473,J00121:27:H3GGKBBXX:5:1213:5720:5464,J00121:27:H3GGKBBXX:5:1103:26281:22731,J00121:27:H3GGKBBXX:5:1114:7040:24982,J00121:27:H3GGKBBXX:5:2219:15930:37642,J00121:27:H3GGKBBXX:5:1101:18172:44693,J00121:27:H3GGKBBXX:5:2208:19867:12884,J00121:27:H3GGKBBXX:5:1117:25489:38275,J00121:27:H3GGKBBXX:5:1225:24495:45942,J00121:27:H3GGKBBXX:5:2202:7588:34864,J00121:27:H3GGKBBXX:5:1112:6218:5763,J00121:27:H3GGKBBXX:5:2107:20131:33105,J00121:27:H3GGKBBXX:5:2219:14367:18827,J00121:27:H3GGKBBXX:5:1110:10470:21113,J00121:27:H3GGKBBXX:5:2115:31355:33738,J00121:27:H3GGKBBXX:5:1108:27478:43480,J00121:27:H3GGKBBXX:5:2103:26880:39031,J00121:27:H3GGKBBXX:5:1219:19735:11460;sequence=TATAATTAACAACATATCAAATTTAGTA;start=296024;subtype=IES;support_ref=24;support_variant=24;type=IES;
scaffold51_83_with_IES	MILORD	internal_eliminated_sequence	296395	296420	.	.	.	ID=MILORD.83.296395.296420;Name=MILORD.83.296395.296420;bounded_by_ta=TRUE;common_boundary=None;end=296420;ies_id=IESPGM.PTET51.1.83.282607;ies_left_dist=-371;ies_min_dist=369;ies_right_dist=-369;junction_seq=cattgctttgagatgTAatctcaagccttggc;read_names=J00121:27:H3GGKBBXX:5:2115:12966:31171,J00121:27:H3GGKBBXX:5:2220:10815:1877;sequence=TATGGTTATGATATTCTACTTGATTC;start=296395;subtype=MAC;support_ref=222;support_variant=2;type=CRYPTIC;
scaffold51_83_with_IES	MILORD	internal_eliminated_sequence	297121	297165	.	.	.	ID=MILORD.83.297121.297165;Name=MILORD.83.297121.297165;bounded_by_ta=TRUE;common_boundary=Both;end=297165;ies_id=IESPGM.PTET51.1.83.283676;ies_left_dist=0;ies_min_dist=0;ies_right_dist=0;junction_seq=gaattctctattattTActctataaaaatgtg;read_names=J00121:27:H3GGKBBXX:5:1203:11921:47612,J00121:27:H3GGKBBXX:5:2207:10450:27408,J00121:27:H3GGKBBXX:5:1118:27732:13957,J00121:27:H3GGKBBXX:5:1118:27336:14361,J00121:27:H3GGKBBXX:5:2119:8806:29729,J00121:27:H3GGKBBXX:5:1215:24200:30274,J00121:27:H3GGKBBXX:5:2202:16721:14713,J00121:27:H3GGKBBXX:5:1223:2615:30820,J00121:27:H3GGKBBXX:5:2210:5710:5024,J00121:27:H3GGKBBXX:5:1203:22952:35215,J00121:27:H3GGKBBXX:5:2227:25662:32912,J00121:27:H3GGKBBXX:5:2205:23794:19232,J00121:27:H3GGKBBXX:5:1125:10825:1297,J00121:27:H3GGKBBXX:5:2106:17746:18353,J00121:27:H3GGKBBXX:5:2104:28280:20006,J00121:27:H3GGKBBXX:5:1120:7882:16137,J00121:27:H3GGKBBXX:5:2221:8826:27057,J00121:27:H3GGKBBXX:5:2208:4797:28973,J00121:27:H3GGKBBXX:5:1205:8846:14115,J00121:27:H3GGKBBXX:5:1201:25591:5288,J00121:27:H3GGKBBXX:5:1217:26758:43638,J00121:27:H3GGKBBXX:5:1207:26047:8998,J00121:27:H3GGKBBXX:5:2118:14996:38697,J00121:27:H3GGKBBXX:5:1117:6938:14045,J00121:27:H3GGKBBXX:5:2201:22851:46399,J00121:27:H3GGKBBXX:5:1127:10825:27989,J00121:27:H3GGKBBXX:5:1109:30614:15223,J00121:27:H3GGKBBXX:5:1101:23155:10633,J00121:27:H3GGKBBXX:5:1201:27702:19671,J00121:27:H3GGKBBXX:5:1228:16944:4514,J00121:27:H3GGKBBXX:5:1128:25398:33826,J00121:27:H3GGKBBXX:5:2112:5132:29800,J00121:27:H3GGKBBXX:5:2113:25124:4620,J00121:27:H3GGKBBXX:5:1219:24079:33123,J00121:27:H3GGKBBXX:5:2110:24292:36446,J00121:27:H3GGKBBXX:5:2221:18010:19267,J00121:27:H3GGKBBXX:5:2116:10642:36147,J00121:27:H3GGKBBXX:5:2210:2646:37624,J00121:27:H3GGKBBXX:5:2103:15382:21711,J00121:27:H3GGKBBXX:5:1104:29599:37660,J00121:27:H3GGKBBXX:5:2102:6319:35444,J00121:27:H3GGKBBXX:5:2103:18802:12374,J00121:27:H3GGKBBXX:5:1122:25408:22098,J00121:27:H3GGKBBXX:5:2205:29518:23804,J00121:27:H3GGKBBXX:5:1123:17919:37009,J00121:27:H3GGKBBXX:5:2118:7821:35690,J00121:27:H3GGKBBXX:5:1223:16721:28569,J00121:27:H3GGKBBXX:5:1109:13809:41915,J00121:27:H3GGKBBXX:5:1213:28077:16454,J00121:27:H3GGKBBXX:5:1221:23602:22239,J00121:27:H3GGKBBXX:5:2208:5781:13095,J00121:27:H3GGKBBXX:5:1215:15270:9596,J00121:27:H3GGKBBXX:5:2227:27965:3776,J00121:27:H3GGKBBXX:5:2124:28818:9297,J00121:27:H3GGKBBXX:5:2113:7009:4708,J00121:27:H3GGKBBXX:5:2227:14346:20304,J00121:27:H3GGKBBXX:5:1228:11880:35550,J00121:27:H3GGKBBXX:5:2224:20009:2158,J00121:27:H3GGKBBXX:5:1111:9465:19197,J00121:27:H3GGKBBXX:5:1222:26098:9297,J00121:27:H3GGKBBXX:5:1123:15503:30749,J00121:27:H3GGKBBXX:5:1216:14367:7398,J00121:27:H3GGKBBXX:5:2103:19877:48561;sequence=TACAGTCCAACCAAATTAATAAGTCCATTTTATCAAACTTAATTG;start=297121;subtype=IES;support_ref=36;support_variant=63;type=IES;
scaffold51_83_with_IES	MILORD	internal_eliminated_sequence	298697	298766	.	.	.	ID=MILORD.83.298697.298766;Name=MILORD.83.298697.298766;bounded_by_ta=TRUE;common_boundary=None;end=298766;ies_id=IESPGM.PTET51.1.83.286440;ies_left_dist=1233;ies_min_dist=1222;ies_right_dist=1222;junction_seq=acaacttaaaataaaTAacttaaaaactataa;read_names=J00121:27:H3GGKBBXX:5:1224:23896:19654;sequence=TATTGATGACATAAAAAATGGACTGTCTAAAGATGATCTTTTCAATGAATTTTCAAATTTATTTTGATAA;start=298697;subtype=MAC;support_ref=125;support_variant=1;type=CRYPTIC;
scaffold51_83_with_IES	MILORD	internal_eliminated_sequence	299930	299988	.	.	.	ID=MILORD.83.299930.299988;Name=MILORD.83.299930.299988;bounded_by_ta=TRUE;common_boundary=Both;end=299988;ies_id=IESPGM.PTET51.1.83.286440;ies_left_dist=0;ies_min_dist=0;ies_right_dist=0;junction_seq=aagaattacttcattTActaaaaagatgatta;read_names=J00121:27:H3GGKBBXX:5:2209:18497:12128,J00121:27:H3GGKBBXX:5:2214:21501:24718,J00121:27:H3GGKBBXX:5:2115:14539:27356,J00121:27:H3GGKBBXX:5:1114:10003:5991,J00121:27:H3GGKBBXX:5:2120:9932:14555,J00121:27:H3GGKBBXX:5:1206:30015:41229,J00121:27:H3GGKBBXX:5:1207:5416:39928,J00121:27:H3GGKBBXX:5:1103:28696:36728,J00121:27:H3GGKBBXX:5:1214:23997:19337,J00121:27:H3GGKBBXX:5:2227:28747:28059,J00121:27:H3GGKBBXX:5:1208:27610:3125,J00121:27:H3GGKBBXX:5:2115:21359:36499,J00121:27:H3GGKBBXX:5:2122:6066:42179,J00121:27:H3GGKBBXX:5:2124:12946:11899,J00121:27:H3GGKBBXX:5:1117:17208:10563,J00121:27:H3GGKBBXX:5:1110:12368:23522,J00121:27:H3GGKBBXX:5:1208:8339:41932,J00121:27:H3GGKBBXX:5:2115:5233:29026,J00121:27:H3GGKBBXX:5:2123:30147:3723,J00121:27:H3GGKBBXX:5:2227:23622:1877,J00121:27:H3GGKBBXX:5:2107:9871:47964,J00121:27:H3GGKBBXX:5:1225:26392:43533,J00121:27:H3GGKBBXX:5:2215:4188:14097;sequence=TACAGAAGAAAACTTAGTACTTCAATATCATTACTTTTGAATTTTCACAATTTCTACTG;start=299930;subtype=IES;support_ref=98;support_variant=23;type=IES;
scaffold51_83_with_IES	MILORD	internal_eliminated_sequence	300609	300706	.	.	.	ID=MILORD.83.300609.300706;Name=MILORD.83.300609.300706;bounded_by_ta=TRUE;common_boundary=Both;end=300706;ies_id=IESPGM.PTET51.1.83.287060;ies_left_dist=0;ies_min_dist=0;ies_right_dist=0;junction_seq=ttaatctaggattatTAtcagatgatgaaaac;read_names=J00121:27:H3GGKBBXX:5:1114:15351:19830,J00121:27:H3GGKBBXX:5:1109:9861:38134,J00121:27:H3GGKBBXX:5:1221:19268:39699,J00121:27:H3GGKBBXX:5:2215:8866:21887,J00121:27:H3GGKBBXX:5:2125:3975:6378,J00121:27:H3GGKBBXX:5:1207:8806:32261,J00121:27:H3GGKBBXX:5:2226:4137:35813,J00121:27:H3GGKBBXX:5:2228:14072:38152,J00121:27:H3GGKBBXX:5:1213:25956:44851,J00121:27:H3GGKBBXX:5:1217:16498:47243,J00121:27:H3GGKBBXX:5:1215:5954:42478,J00121:27:H3GGKBBXX:5:2123:27762:10493,J00121:27:H3GGKBBXX:5:2201:12246:9244,J00121:27:H3GGKBBXX:5:2219:23186:19232,J00121:27:H3GGKBBXX:5:2119:9019:40016,J00121:27:H3GGKBBXX:5:2102:4442:23294,J00121:27:H3GGKBBXX:5:1206:24515:42354,J00121:27:H3GGKBBXX:5:2222:30411:24859,J00121:27:H3GGKBBXX:5:2225:25966:30204,J00121:27:H3GGKBBXX:5:1219:4513:43322,J00121:27:H3GGKBBXX:5:1225:15666:21078,J00121:27:H3GGKBBXX:5:1213:14458:4954,J00121:27:H3GGKBBXX:5:1101:19035:11513,J00121:27:H3GGKBBXX:5:2215:17594:22204,J00121:27:H3GGKBBXX:5:2224:6086:48860,J00121:27:H3GGKBBXX:5:2215:12581:29167,J00121:27:H3GGKBBXX:5:2121:29254:15750,J00121:27:H3GGKBBXX:5:2209:11312:42126,J00121:27:H3GGKBBXX:5:2223:17594:24454,J00121:27:H3GGKBBXX:5:1113:27874:48702,J00121:27:H3GGKBBXX:5:1105:2564:1719,J00121:27:H3GGKBBXX:5:2103:10429:31312,J00121:27:H3GGKBBXX:5:2215:24860:44078,J00121:27:H3GGKBBXX:5:1225:7770:38556,J00121:27:H3GGKBBXX:5:1124:16549:4989,J00121:27:H3GGKBBXX:5:2205:19644:44464,J00121:27:H3GGKBBXX:5:2210:14245:40033,J00121:27:H3GGKBBXX:5:1116:27742:20551,J00121:27:H3GGKBBXX:5:1128:18994:34723,J00121:27:H3GGKBBXX:5:1102:22769:28534,J00121:27:H3GGKBBXX:5:2201:27884:39576,J00121:27:H3GGKBBXX:5:2115:29406:40631,J00121:27:H3GGKBBXX:5:2220:7486:18511,J00121:27:H3GGKBBXX:5:2120:16762:35778,J00121:27:H3GGKBBXX:5:2211:30107:3336,J00121:27:H3GGKBBXX:5:1109:14397:8471,J00121:27:H3GGKBBXX:5:1106:16021:11354,J00121:27:H3GGKBBXX:5:1127:13484:25949,J00121:27:H3GGKBBXX:5:2201:24221:4848,J00121:27:H3GGKBBXX:5:2209:4533:27883,J00121:27:H3GGKBBXX:5:2213:29670:17878;sequence=TACAATCAATATGAATAAATTTATTAAATATTCATTTGGATCAATAGAGAATATTACAAAATTAGATAATTATATTGAATCAAACTACTATTATTCTG;start=300609;subtype=IES;support_ref=32;support_variant=51;type=IES;
scaffold51_83_with_IES	MILORD	internal_eliminated_sequence	302646	302693	.	.	.	ID=MILORD.83.302646.302693;Name=MILORD.83.302646.302693;bounded_by_ta=TRUE;common_boundary=RIGHT;end=302693;ies_id=IESPGM.PTET51.1.83.289001;ies_left_dist=2;ies_min_dist=0;ies_right_dist=0;junction_seq=ttgagtgattcttatTAtcgtagtcttctttc;read_names=J00121:27:H3GGKBBXX:5:2113:31903:33035,J00121:27:H3GGKBBXX:5:1118:2727:23628,J00121:27:H3GGKBBXX:5:2201:24282:18915;sequence=TATACACTCGAGATTATTCTCTTGAGTCTTTGTTAATTAATACAATTG;start=302646;subtype=PARTIAL_EXTERNAL;support_ref=70;support_variant=3;type=ALTERNATIVE;
scaffold51_83_with_IES	MILORD	internal_eliminated_sequence	302648	302693	.	.	.	ID=MILORD.83.302648.302693;Name=MILORD.83.302648.302693;bounded_by_ta=TRUE;common_boundary=Both;end=302693;ies_id=IESPGM.PTET51.1.83.289001;ies_left_dist=0;ies_min_dist=0;ies_right_dist=0;junction_seq=gagtgattcttattaTAtcgtagtcttctttc;read_names=J00121:27:H3GGKBBXX:5:1203:21389:10493,J00121:27:H3GGKBBXX:5:2112:15564:29835,J00121:27:H3GGKBBXX:5:1202:26920:35936,J00121:27:H3GGKBBXX:5:2104:11079:29729,J00121:27:H3GGKBBXX:5:1216:23449:3899,J00121:27:H3GGKBBXX:5:2221:8501:36763,J00121:27:H3GGKBBXX:5:1216:4117:10669,J00121:27:H3GGKBBXX:5:2104:20222:39770,J00121:27:H3GGKBBXX:5:1218:12053:47172,J00121:27:H3GGKBBXX:5:2121:5690:47577,J00121:27:H3GGKBBXX:5:2223:8197:14185,J00121:27:H3GGKBBXX:5:2123:6197:47647,J00121:27:H3GGKBBXX:5:2117:29579:47120,J00121:27:H3GGKBBXX:5:1217:25936:15592,J00121:27:H3GGKBBXX:5:1115:5710:4989,J00121:27:H3GGKBBXX:5:1224:12875:1859,J00121:27:H3GGKBBXX:5:2107:12479:32508,J00121:27:H3GGKBBXX:5:1217:4584:46469,J00121:27:H3GGKBBXX:5:2225:16518:32297,J00121:27:H3GGKBBXX:5:1107:23551:15610,J00121:27:H3GGKBBXX:5:2211:5051:27057,J00121:27:H3GGKBBXX:5:1113:5284:38117,J00121:27:H3GGKBBXX:5:1207:8836:3793,J00121:27:H3GGKBBXX:5:1220:22008:41739,J00121:27:H3GGKBBXX:5:2209:24119:24788;sequence=TACACTCGAGATTATTCTCTTGAGTCTTTGTTAATTAATACAATTG;start=302648;subtype=IES;support_ref=66;support_variant=25;type=IES;
scaffold51_83_with_IES	MILORD	internal_eliminated_sequence	303435	303602	.	.	.	ID=MILORD.83.303435.303602;Name=MILORD.83.303435.303602;bounded_by_ta=TRUE;common_boundary=Both;end=303602;ies_id=IESPGM.PTET51.1.83.289742;ies_left_dist=0;ies_min_dist=0;ies_right_dist=0;junction_seq=agataagtactacgcTAttgtttaaatagtag;read_names=J00121:27:H3GGKBBXX:5:1204:16204:22186,J00121:27:H3GGKBBXX:5:2124:21856:27127,J00121:27:H3GGKBBXX:5:1207:8968:33949,J00121:27:H3GGKBBXX:5:1122:21724:3829,J00121:27:H3GGKBBXX:5:2220:11576:45045,J00121:27:H3GGKBBXX:5:2113:14103:5886,J00121:27:H3GGKBBXX:5:2109:7973:36270,J00121:27:H3GGKBBXX:5:1201:17919:42495,J00121:27:H3GGKBBXX:5:1209:10896:10036,J00121:27:H3GGKBBXX:5:2227:2006:35180,J00121:27:H3GGKBBXX:5:1228:27265:15961,J00121:27:H3GGKBBXX:5:2225:17594:47559,J00121:27:H3GGKBBXX:5:2220:20293:33176,J00121:27:H3GGKBBXX:5:2217:16792:37167,J00121:27:H3GGKBBXX:5:2207:29883:28270,J00121:27:H3GGKBBXX:5:2204:29477:32490,J00121:27:H3GGKBBXX:5:1110:6857:40842,J00121:27:H3GGKBBXX:5:2219:6461:48210,J00121:27:H3GGKBBXX:5:1118:28950:37589,J00121:27:H3GGKBBXX:5:1126:5873:7205,J00121:27:H3GGKBBXX:5:1117:12449:17931,J00121:27:H3GGKBBXX:5:1224:19248:9033,J00121:27:H3GGKBBXX:5:2117:32106:17702,J00121:27:H3GGKBBXX:5:1202:13017:7486,J00121:27:H3GGKBBXX:5:1203:11870:12357,J00121:27:H3GGKBBXX:5:1219:11688:29131,J00121:27:H3GGKBBXX:5:2202:16214:1842;sequence=TATAGTGTTTGCATATAAAGATTGTAATAGATTTAATTTATTCATTTCTTCATTTGTATTAATTCCTTTTAACAAACCCACTTAGATTTTTAAATACTCTCTAATTATAATAAAATTAAACTTCCTTTTTTGTTATATAAATCTTCTAAATCTGTTTTGTAAGATCAA;start=303435;subtype=IES;support_ref=84;support_variant=27;type=IES;
scaffold51_83_with_IES	MILORD	internal_eliminated_sequence	303540	303569	.	.	.	ID=MILORD.83.303540.303569;Name=MILORD.83.303540.303569;bounded_by_ta=TRUE;common_boundary=None;end=303569;ies_id=IESPGM.PTET51.1.83.289742;ies_left_dist=-105;ies_min_dist=33;ies_right_dist=33;junction_seq=taaatactctctaatTAtaaatcttctaaatc;read_names=J00121:27:H3GGKBBXX:5:1119:16691:5728,J00121:27:H3GGKBBXX:5:2223:20628:41915,J00121:27:H3GGKBBXX:5:1115:3011:33158,J00121:27:H3GGKBBXX:5:2126:4411:2422;sequence=TATAATAAAATTAAACTTCCTTTTTTGTTA;start=303540;subtype=INTERNAL;support_ref=117;support_variant=4;type=ALTERNATIVE;
scaffold51_83_with_IES	MILORD	internal_eliminated_sequence	306689	306716	.	.	.	ID=MILORD.83.306689.306716;Name=MILORD.83.306689.306716;bounded_by_ta=TRUE;common_boundary=Both;end=306716;ies_id=IESPGM.PTET51.1.83.292828;ies_left_dist=0;ies_min_dist=0;ies_right_dist=0;junction_seq=tcctacgcaactttgTAcattggatggcaaaa;read_names=J00121:27:H3GGKBBXX:5:2108:15118:48157,J00121:27:H3GGKBBXX:5:2212:11718:44939,J00121:27:H3GGKBBXX:5:2216:30147:5024,J00121:27:H3GGKBBXX:5:1116:20425:24683,J00121:27:H3GGKBBXX:5:1105:3183:2475,J00121:27:H3GGKBBXX:5:1211:25388:3600,J00121:27:H3GGKBBXX:5:2113:7679:29149,J00121:27:H3GGKBBXX:5:2218:7212:12972,J00121:27:H3GGKBBXX:5:2216:15737:47049,J00121:27:H3GGKBBXX:5:1215:5568:31962,J00121:27:H3GGKBBXX:5:2221:7984:32244,J00121:27:H3GGKBBXX:5:1212:16478:25580,J00121:27:H3GGKBBXX:5:1121:10054:47542,J00121:27:H3GGKBBXX:5:1207:24962:7644,J00121:27:H3GGKBBXX:5:1109:13169:28850,J00121:27:H3GGKBBXX:5:2209:23713:27742,J00121:27:H3GGKBBXX:5:2128:29569:16295,J00121:27:H3GGKBBXX:5:2213:10094:25597,J00121:27:H3GGKBBXX:5:1224:12499:16928,J00121:27:H3GGKBBXX:5:1118:23460:42987,J00121:27:H3GGKBBXX:5:1106:4980:12093,J00121:27:H3GGKBBXX:5:2124:3275:33158,J00121:27:H3GGKBBXX:5:1104:7649:15698,J00121:27:H3GGKBBXX:5:2123:7019:21078,J00121:27:H3GGKBBXX:5:2228:13382:45502,J00121:27:H3GGKBBXX:5:1123:5974:40578,J00121:27:H3GGKBBXX:5:1106:13037:40578,J00121:27:H3GGKBBXX:5:2112:28473:36552,J00121:27:H3GGKBBXX:5:1221:8298:14396,J00121:27:H3GGKBBXX:5:1118:16173:39049,J00121:27:H3GGKBBXX:5:2214:10795:3354,J00121:27:H3GGKBBXX:5:1204:12560:14256,J00121:27:H3GGKBBXX:5:1213:29741:22819,J00121:27:H3GGKBBXX:5:2210:21724:31224,J00121:27:H3GGKBBXX:5:1120:8745:15803,J00121:27:H3GGKBBXX:5:1210:14357:24542,J00121:27:H3GGKBBXX:5:2109:20841:9825,J00121:27:H3GGKBBXX:5:2126:16640:46575,J00121:27:H3GGKBBXX:5:1115:11708:18230;sequence=TACAGACATATGAAAATGAGTTCGATTG;start=306689;subtype=IES;support_ref=6;support_variant=39;type=IES;
scaffold51_83_with_IES	MILORD	internal_eliminated_sequence	309047	309073	.	.	.	ID=MILORD.83.309047.309073;Name=MILORD.83.309047.309073;bounded_by_ta=TRUE;common_boundary=None;end=309073;ies_id=IESPGM.PTET51.1.83.292828;ies_left_dist=-2358;ies_min_dist=2357;ies_right_dist=-2357;junction_seq=tttagtatatacacaTAacactacgagatgat;read_names=J00121:27:H3GGKBBXX:5:2210:21876:41721;sequence=TATTAATTAATTATATATTTATTTATC;start=309047;subtype=MAC;support_ref=118;support_variant=1;type=CRYPTIC;
scaffold51_83_with_IES	MILORD	internal_eliminated_sequence	312399	312449	.	.	.	ID=MILORD.83.312399.312449;Name=MILORD.83.312399.312449;bounded_by_ta=TRUE;common_boundary=Both;end=312449;ies_id=IESPGM.PTET51.1.83.298510;ies_left_dist=0;ies_min_dist=0;ies_right_dist=0;junction_seq=atagtttgagtatgaTAattatacacattcat;read_names=J00121:27:H3GGKBBXX:5:2206:5223:44623,J00121:27:H3GGKBBXX:5:1221:31111:37466,J00121:27:H3GGKBBXX:5:1116:12571:31857,J00121:27:H3GGKBBXX:5:2205:23348:27672,J00121:27:H3GGKBBXX:5:2205:16792:17860,J00121:27:H3GGKBBXX:5:2221:11038:43972,J00121:27:H3GGKBBXX:5:1219:17716:41616,J00121:27:H3GGKBBXX:5:1116:22171:3407,J00121:27:H3GGKBBXX:5:2104:7354:27250,J00121:27:H3GGKBBXX:5:2210:13423:30767,J00121:27:H3GGKBBXX:5:2209:21714:48685,J00121:27:H3GGKBBXX:5:1126:18548:9895,J00121:27:H3GGKBBXX:5:1206:18111:46451,J00121:27:H3GGKBBXX:5:2215:13687:16594,J00121:27:H3GGKBBXX:5:1101:21166:47876,J00121:27:H3GGKBBXX:5:1225:10450:30468,J00121:27:H3GGKBBXX:5:1120:25784:31822,J00121:27:H3GGKBBXX:5:2113:13250:27092,J00121:27:H3GGKBBXX:5:2124:22729:41968,J00121:27:H3GGKBBXX:5:1204:6471:9860,J00121:27:H3GGKBBXX:5:2118:15118:23364,J00121:27:H3GGKBBXX:5:2115:9140:22080,J00121:27:H3GGKBBXX:5:1113:10013:35303,J00121:27:H3GGKBBXX:5:1205:17360:41563,J00121:27:H3GGKBBXX:5:2101:9729:37835,J00121:27:H3GGKBBXX:5:1116:1631:37238,J00121:27:H3GGKBBXX:5:1214:14316:23100,J00121:27:H3GGKBBXX:5:1203:26027:14941,J00121:27:H3GGKBBXX:5:1215:15909:14572,J00121:27:H3GGKBBXX:5:1206:18193:22186,J00121:27:H3GGKBBXX:5:1116:13027:31628,J00121:27:H3GGKBBXX:5:2102:30097:32789,J00121:27:H3GGKBBXX:5:1207:9628:42583,J00121:27:H3GGKBBXX:5:1223:24830:12374,J00121:27:H3GGKBBXX:5:1115:2067:42706,J00121:27:H3GGKBBXX:5:1125:11667:4409,J00121:27:H3GGKBBXX:5:2108:9709:30345,J00121:27:H3GGKBBXX:5:2201:7811:36763,J00121:27:H3GGKBBXX:5:1201:6390:35251,J00121:27:H3GGKBBXX:5:2205:2067:15311,J00121:27:H3GGKBBXX:5:1218:17543:1261;sequence=TACACTTACTTTTTTTATCTTCATTTATCTTATATTCTTTATATTCTACTA;start=312399;subtype=IES;support_ref=22;support_variant=41;type=IES;
scaffold51_83_with_IES	MILORD	internal_eliminated_sequence	313240	313325	.	.	.	ID=MILORD.83.313240.313325;Name=MILORD.83.313240.313325;bounded_by_ta=TRUE;common_boundary=Both;end=313325;ies_id=IESPGM.PTET51.1.83.299300;ies_left_dist=0;ies_min_dist=0;ies_right_dist=0;junction_seq=gatcttccattctcaTAtcgatattgttaata;read_names=J00121:27:H3GGKBBXX:5:1105:29437:19373,J00121:27:H3GGKBBXX:5:1112:27803:30538,J00121:27:H3GGKBBXX:5:1219:5771:31505,J00121:27:H3GGKBBXX:5:2201:29802:2879,J00121:27:H3GGKBBXX:5:1227:14519:46416,J00121:27:H3GGKBBXX:5:2110:6898:18863,J00121:27:H3GGKBBXX:5:2224:29741:31470,J00121:27:H3GGKBBXX:5:2105:27610:10370,J00121:27:H3GGKBBXX:5:1217:21613:16788,J00121:27:H3GGKBBXX:5:2216:17888:41774,J00121:27:H3GGKBBXX:5:1124:9485:8787,J00121:27:H3GGKBBXX:5:2228:16315:16401,J00121:27:H3GGKBBXX:5:1217:26758:3336,J00121:27:H3GGKBBXX:5:2216:12499:41053,J00121:27:H3GGKBBXX:5:1123:16082:31259,J00121:27:H3GGKBBXX:5:1121:14976:15733,J00121:27:H3GGKBBXX:5:1212:24688:40297,J00121:27:H3GGKBBXX:5:1119:10500:35268;sequence=TACAGTGTGAGAAATGATAAGTGCATAATATCATATAATCTAATAAATGATCGAGTTTTACAATTATAAGAATTTACAATTGACTA;start=313240;subtype=IES;support_ref=78;support_variant=18;type=IES;
scaffold51_83_with_IES	MILORD	internal_eliminated_sequence	316823	316899	.	.	.	ID=MILORD.83.316823.316899;Name=MILORD.83.316823.316899;bounded_by_ta=TRUE;common_boundary=Both;end=316899;ies_id=IESPGM.PTET51.1.83.302797;ies_left_dist=0;ies_min_dist=0;ies_right_dist=0;junction_seq=ggaggagggcaggttTAtcaaacgcatggtgt;read_names=J00121:27:H3GGKBBXX:5:2111:19674:13078,J00121:27:H3GGKBBXX:5:1224:9810:25773,J00121:27:H3GGKBBXX:5:2204:20811:8717,J00121:27:H3GGKBBXX:5:2219:16589:8400,J00121:27:H3GGKBBXX:5:2218:22475:34881,J00121:27:H3GGKBBXX:5:2228:18761:13605,J00121:27:H3GGKBBXX:5:1112:11373:40860,J00121:27:H3GGKBBXX:5:1212:5487:4848,J00121:27:H3GGKBBXX:5:2109:26332:24542,J00121:27:H3GGKBBXX:5:1214:23317:5253,J00121:27:H3GGKBBXX:5:1114:9191:5710,J00121:27:H3GGKBBXX:5:2119:20649:21377,J00121:27:H3GGKBBXX:5:2111:22567:42882,J00121:27:H3GGKBBXX:5:2108:20598:14924,J00121:27:H3GGKBBXX:5:1115:20506:28797,J00121:27:H3GGKBBXX:5:1222:17005:33422,J00121:27:H3GGKBBXX:5:1117:13037:45291,J00121:27:H3GGKBBXX:5:1126:10490:27057,J00121:27:H3GGKBBXX:5:1121:6502:31716,J00121:27:H3GGKBBXX:5:1203:7557:48878,J00121:27:H3GGKBBXX:5:2224:20902:17948,J00121:27:H3GGKBBXX:5:2217:7831:27865,J00121:27:H3GGKBBXX:5:2110:28574:12673,J00121:27:H3GGKBBXX:5:1220:22922:9315,J00121:27:H3GGKBBXX:5:2223:25966:40649,J00121:27:H3GGKBBXX:5:2113:17533:11794,J00121:27:H3GGKBBXX:5:2216:6847:30521,J00121:27:H3GGKBBXX:5:1114:24830:32349,J00121:27:H3GGKBBXX:5:1212:30502:36481,J00121:27:H3GGKBBXX:5:2223:7608:19425,J00121:27:H3GGKBBXX:5:2228:31629:43462,J00121:27:H3GGKBBXX:5:1102:9313:17456,J00121:27:H3GGKBBXX:5:1223:6806:20322,J00121:27:H3GGKBBXX:5:2107:16924:47137,J00121:27:H3GGKBBXX:5:2205:15940:5622,J00121:27:H3GGKBBXX:5:2208:17360:31365;sequence=TAAAGTCATACGAAGAAACTATTTGTTTTACATTTTAATTTAAACTAAAATTAATATATTATATTTCTATTTTAGTG;start=316823;subtype=IES;support_ref=80;support_variant=36;type=IES;
scaffold51_83_with_IES	MILORD	internal_eliminated_sequence	317042	317113	.	.	.	ID=MILORD.83.317042.317113;Name=MILORD.83.317042.317113;bounded_by_ta=TRUE;common_boundary=Both;end=317113;ies_id=IESPGM.PTET51.1.83.302939;ies_left_dist=0;ies_min_dist=0;ies_right_dist=0;junction_seq=atccaaagattgtcaTAgctgaaccagaaatc;read_names=J00121:27:H3GGKBBXX:5:2109:30553:36816,J00121:27:H3GGKBBXX:5:1216:2240:16770,J00121:27:H3GGKBBXX:5:1116:14620:12339,J00121:27:H3GGKBBXX:5:1228:26159:25720,J00121:27:H3GGKBBXX:5:1213:10845:41809,J00121:27:H3GGKBBXX:5:1119:5893:14977,J00121:27:H3GGKBBXX:5:1217:27123:9913,J00121:27:H3GGKBBXX:5:2203:8024:26723,J00121:27:H3GGKBBXX:5:1113:12520:3108,J00121:27:H3GGKBBXX:5:1110:9841:8242,J00121:27:H3GGKBBXX:5:1226:12987:8664,J00121:27:H3GGKBBXX:5:2117:27742:2193,J00121:27:H3GGKBBXX:5:1219:16863:15979,J00121:27:H3GGKBBXX:5:1111:11353:26828,J00121:27:H3GGKBBXX:5:1208:9211:28639,J00121:27:H3GGKBBXX:5:2104:19725:7820,J00121:27:H3GGKBBXX:5:2223:16021:30943,J00121:27:H3GGKBBXX:5:1114:16823:18652,J00121:27:H3GGKBBXX:5:2115:31121:25668,J00121:27:H3GGKBBXX:5:2128:31182:6044,J00121:27:H3GGKBBXX:5:2126:5325:12023,J00121:27:H3GGKBBXX:5:2115:8136:1279,J00121:27:H3GGKBBXX:5:2212:31061:15645,J00121:27:H3GGKBBXX:5:1101:9161:47260,J00121:27:H3GGKBBXX:5:2221:15767:2580,J00121:27:H3GGKBBXX:5:2224:22780:14273,J00121:27:H3GGKBBXX:5:1117:11363:46293,J00121:27:H3GGKBBXX:5:1126:5457:13728,J00121:27:H3GGKBBXX:5:1118:7151:13992,J00121:27:H3GGKBBXX:5:1110:12083:40051;sequence=TATAGATAATCATTTACAATTTTGATATTCAGAATGAAATTCAAAATTTAGGATTTCTTATATACTTATGTG;start=317042;subtype=IES;support_ref=68;support_variant=30;type=IES;
scaffold51_83_with_IES	MILORD	internal_eliminated_sequence	318532	318588	.	.	.	ID=MILORD.83.318532.318588;Name=MILORD.83.318532.318588;bounded_by_ta=TRUE;common_boundary=Both;end=318588;ies_id=IESPGM.PTET51.1.83.304357;ies_left_dist=0;ies_min_dist=0;ies_right_dist=0;junction_seq=ggattaagacaatgaTAcacaatttctcagat;read_names=J00121:27:H3GGKBBXX:5:1227:9374:14748,J00121:27:H3GGKBBXX:5:2202:8572:8682,J00121:27:H3GGKBBXX:5:1218:9425:4286,J00121:27:H3GGKBBXX:5:2113:26565:26037,J00121:27:H3GGKBBXX:5:2210:17685:45045,J00121:27:H3GGKBBXX:5:2123:24769:1050,J00121:27:H3GGKBBXX:5:1222:20760:40772,J00121:27:H3GGKBBXX:5:2116:9587:18810,J00121:27:H3GGKBBXX:5:1123:29092:34073,J00121:27:H3GGKBBXX:5:1128:19948:37255,J00121:27:H3GGKBBXX:5:2218:25276:48843,J00121:27:H3GGKBBXX:5:1118:11617:7416,J00121:27:H3GGKBBXX:5:1125:7659:37484,J00121:27:H3GGKBBXX:5:1128:25560:46838,J00121:27:H3GGKBBXX:5:2110:5467:22854;sequence=TATTGGAGAGAGGATTATTACAAGATAAGAATATATATTTAAAAATCAATAGACTAA;start=318532;subtype=IES;support_ref=114;support_variant=15;type=IES;
scaffold51_83_with_IES	MILORD	internal_eliminated_sequence	320652	320739	.	.	.	ID=MILORD.83.320652.320739;Name=MILORD.83.320652.320739;bounded_by_ta=TRUE;common_boundary=Both;end=320739;ies_id=IESPGM.PTET51.1.83.306420;ies_left_dist=0;ies_min_dist=0;ies_right_dist=0;junction_seq=tgatttgcattattcTAtcataatcgctacta;read_names=J00121:27:H3GGKBBXX:5:2225:21420:41036,J00121:27:H3GGKBBXX:5:2212:16041:5763,J00121:27:H3GGKBBXX:5:1108:23115:37431,J00121:27:H3GGKBBXX:5:2110:7253:22889,J00121:27:H3GGKBBXX:5:1102:28412:33949,J00121:27:H3GGKBBXX:5:1212:23612:40684;sequence=TACACTTAACATTCTATTATTATATTTTTTACATTAATTAATTTGATTATTATAATAATAATTTAAAATGAAATAATTATCATATCTG;start=320652;subtype=IES;support_ref=0;support_variant=6;type=IES;
scaffold51_83_with_IES	MILORD	internal_eliminated_sequence	320764	320813	.	.	.	ID=MILORD.83.320764.320813;Name=MILORD.83.320764.320813;bounded_by_ta=TRUE;common_boundary=Both;end=320813;ies_id=IESPGM.PTET51.1.83.306444;ies_left_dist=0;ies_min_dist=0;ies_right_dist=0;junction_seq=cgctactaatgtatgTAtcatcacaacttgtt;read_names=J00121:27:H3GGKBBXX:5:1105:21826:42900;sequence=TACACTCATAATGTAGAATTTTACTCAATATTATTTATGCAATTAAAGTG;start=320764;subtype=IES;support_ref=0;support_variant=1;type=IES;
scaffold51_83_with_IES	MILORD	internal_eliminated_sequence	321359	321405	.	.	.	ID=MILORD.83.321359.321405;Name=MILORD.83.321359.321405;bounded_by_ta=TRUE;common_boundary=RIGHT;end=321405;ies_id=IESPGM.PTET51.1.83.306992;ies_left_dist=3;ies_min_dist=0;ies_right_dist=0;junction_seq=ttggttgtcttctatTAcaaggtcgctcttct;read_names=J00121:27:H3GGKBBXX:5:1212:24312:15205,J00121:27:H3GGKBBXX:5:2218:4046:4462,J00121:27:H3GGKBBXX:5:2113:12885:2053,J00121:27:H3GGKBBXX:5:1106:26880:1930,J00121:27:H3GGKBBXX:5:1112:21359:14344,J00121:27:H3GGKBBXX:5:2213:16528:4462,J00121:27:H3GGKBBXX:5:2111:8024:5692,J00121:27:H3GGKBBXX:5:2104:22607:30925,J00121:27:H3GGKBBXX:5:1108:25124:39576,J00121:27:H3GGKBBXX:5:2124:4198:12321,J00121:27:H3GGKBBXX:5:1103:1925:14572,J00121:27:H3GGKBBXX:5:1123:25033:42091,J00121:27:H3GGKBBXX:5:2124:4219:12357,J00121:27:H3GGKBBXX:5:2226:10642:44377,J00121:27:H3GGKBBXX:5:1117:12571:36605,J00121:27:H3GGKBBXX:5:2126:14610:3213,J00121:27:H3GGKBBXX:5:1219:7233:45783,J00121:27:H3GGKBBXX:5:1117:11901:48456,J00121:27:H3GGKBBXX:5:1211:20527:23065,J00121:27:H3GGKBBXX:5:2126:29843:7627,J00121:27:H3GGKBBXX:5:2121:8592:19091,J00121:27:H3GGKBBXX:5:2124:18182:14256,J00121:27:H3GGKBBXX:5:2113:17777:32156,J00121:27:H3GGKBBXX:5:2206:25175:34987,J00121:27:H3GGKBBXX:5:2212:12317:7820,J00121:27:H3GGKBBXX:5:1101:8633:27672,J00121:27:H3GGKBBXX:5:2223:28554:5077,J00121:27:H3GGKBBXX:5:2219:6268:2439,J00121:27:H3GGKBBXX:5:2111:26058:45484,J00121:27:H3GGKBBXX:5:1214:30553:26969,J00121:27:H3GGKBBXX:5:2217:12033:19425;sequence=TATTATACACTCAATGAGTCATAATCAGTGCAAGAATGATTGAACAA;start=321359;subtype=PARTIAL_EXTERNAL;support_ref=80;support_variant=31;type=ALTERNATIVE;
scaffold51_83_with_IES	MILORD	internal_eliminated_sequence	321362	321405	.	.	.	ID=MILORD.83.321362.321405;Name=MILORD.83.321362.321405;bounded_by_ta=TRUE;common_boundary=Both;end=321405;ies_id=IESPGM.PTET51.1.83.306992;ies_left_dist=0;ies_min_dist=0;ies_right_dist=0;junction_seq=gttgtcttctattatTAcaaggtcgctcttct;read_names=J00121:27:H3GGKBBXX:5:1104:15889:8066,J00121:27:H3GGKBBXX:5:1204:25012:33193,J00121:27:H3GGKBBXX:5:1121:4767:37853,J00121:27:H3GGKBBXX:5:2206:29528:8805,J00121:27:H3GGKBBXX:5:2121:2727:5024,J00121:27:H3GGKBBXX:5:2204:21572:47067;sequence=TATACACTCAATGAGTCATAATCAGTGCAAGAATGATTGAACAA;start=321362;subtype=IES;support_ref=80;support_variant=6;type=IES;
scaffold51_83_with_IES	MILORD	internal_eliminated_sequence	322319	322388	.	.	.	ID=MILORD.83.322319.322388;Name=MILORD.83.322319.322388;bounded_by_ta=TRUE;common_boundary=Both;end=322388;ies_id=IESPGM.PTET51.1.83.307905;ies_left_dist=0;ies_min_dist=0;ies_right_dist=0;junction_seq=tgttaaatcaaactgTAcaaaaaaacaaaaat;read_names=J00121:27:H3GGKBBXX:5:1226:25266:46821,J00121:27:H3GGKBBXX:5:2211:19542:8066,J00121:27:H3GGKBBXX:5:1102:13027:34688,J00121:27:H3GGKBBXX:5:2213:1935:27250,J00121:27:H3GGKBBXX:5:2218:11099:36833,J00121:27:H3GGKBBXX:5:2224:2625:34037,J00121:27:H3GGKBBXX:5:1220:25885:47928,J00121:27:H3GGKBBXX:5:1106:7841:13394,J00121:27:H3GGKBBXX:5:1114:7172:13711,J00121:27:H3GGKBBXX:5:1110:14884:14133,J00121:27:H3GGKBBXX:5:1110:6350:13130,J00121:27:H3GGKBBXX:5:1219:18213:42056,J00121:27:H3GGKBBXX:5:1120:17665:36991,J00121:27:H3GGKBBXX:5:1222:15554:8365,J00121:27:H3GGKBBXX:5:2219:20405:41458,J00121:27:H3GGKBBXX:5:2119:24221:40051,J00121:27:H3GGKBBXX:5:2109:19613:13535,J00121:27:H3GGKBBXX:5:2120:23419:27549;sequence=TATTGTTGGGTTTAATATTTAACTCACTGTTATAATTATTTAAAAAATAAACTTCCCCTTATATCAACAA;start=322319;subtype=IES;support_ref=12;support_variant=18;type=IES;
scaffold51_83_with_IES	MILORD	internal_eliminated_sequence	323139	323167	.	.	.	ID=MILORD.83.323139.323167;Name=MILORD.83.323139.323167;bounded_by_ta=TRUE;common_boundary=Both;end=323167;ies_id=IESPGM.PTET51.1.83.308655;ies_left_dist=0;ies_min_dist=0;ies_right_dist=0;junction_seq=taaatctgttcctgtTAttcattcttatcttt;read_names=J00121:27:H3GGKBBXX:5:2204:10125:31523,J00121:27:H3GGKBBXX:5:2122:23754:19900,J00121:27:H3GGKBBXX:5:2213:8024:22924,J00121:27:H3GGKBBXX:5:1205:28270:25263,J00121:27:H3GGKBBXX:5:2216:9039:7134,J00121:27:H3GGKBBXX:5:1121:23835:32209,J00121:27:H3GGKBBXX:5:1128:20202:34284,J00121:27:H3GGKBBXX:5:1117:16955:15293,J00121:27:H3GGKBBXX:5:1122:24454:40702,J00121:27:H3GGKBBXX:5:2104:10297:24929,J00121:27:H3GGKBBXX:5:2113:27874:30415,J00121:27:H3GGKBBXX:5:2203:4716:31329;sequence=TACAGTTTACAAAATTTAACCTTTTATTA;start=323139;subtype=IES;support_ref=4;support_variant=12;type=IES;
scaffold51_83_with_IES	MILORD	internal_eliminated_sequence	323326	323351	.	.	.	ID=MILORD.83.323326.323351;Name=MILORD.83.323326.323351;bounded_by_ta=TRUE;common_boundary=Both;end=323351;ies_id=IESPGM.PTET51.1.83.308787;ies_left_dist=0;ies_min_dist=0;ies_right_dist=0;junction_seq=cctgatggaaaatacTAccaaatagattagca;read_names=J00121:27:H3GGKBBXX:5:1202:20872:29255;sequence=TATAATCAATATATTGAATTCATCTC;start=323326;subtype=IES;support_ref=16;support_variant=1;type=IES;
scaffold51_83_with_IES	MILORD	internal_eliminated_sequence	323387	323415	.	.	.	ID=MILORD.83.323387.323415;Name=MILORD.83.323387.323415;bounded_by_ta=TRUE;common_boundary=Both;end=323415;ies_id=IESPGM.PTET51.1.83.308822;ies_left_dist=0;ies_min_dist=0;ies_right_dist=0;junction_seq=tctgtcaatttaaatTAtcttctctttcatca;read_names=J00121:27:H3GGKBBXX:5:1122:15585:12251;sequence=TATAGAAACAATAATTCAATAATCTACCA;start=323387;subtype=IES;support_ref=10;support_variant=1;type=IES;
scaffold51_83_with_IES	MILORD	internal_eliminated_sequence	323473	323500	.	.	.	ID=MILORD.83.323473.323500;Name=MILORD.83.323473.323500;bounded_by_ta=TRUE;common_boundary=Both;end=323500;ies_id=IESPGM.PTET51.1.83.308879;ies_left_dist=0;ies_min_dist=0;ies_right_dist=0;junction_seq=gggtttatcattataTAatatttgcttacaaa;read_names=J00121:27:H3GGKBBXX:5:2128:29173:46733,J00121:27:H3GGKBBXX:5:2202:13169:26529,J00121:27:H3GGKBBXX:5:2116:3051:5341,J00121:27:H3GGKBBXX:5:1106:7375:46979,J00121:27:H3GGKBBXX:5:1208:16295:19671,J00121:27:H3GGKBBXX:5:2202:3742:12691,J00121:27:H3GGKBBXX:5:2222:30431:8119,J00121:27:H3GGKBBXX:5:2219:25134:41000,J00121:27:H3GGKBBXX:5:1217:20385:3899,J00121:27:H3GGKBBXX:5:1101:16001:41563,J00121:27:H3GGKBBXX:5:2215:2148:7785,J00121:27:H3GGKBBXX:5:1109:20009:25052,J00121:27:H3GGKBBXX:5:1128:13433:35743,J00121:27:H3GGKBBXX:5:2119:5416:19285,J00121:27:H3GGKBBXX:5:1107:30431:36183,J00121:27:H3GGKBBXX:5:2107:6512:23645,J00121:27:H3GGKBBXX:5:1204:15940:2211,J00121:27:H3GGKBBXX:5:2215:4411:4110,J00121:27:H3GGKBBXX:5:1127:27387:9948,J00121:27:H3GGKBBXX:5:2106:13098:30345;sequence=TACAGTTTAAATAAGGATGACTCAATTA;start=323473;subtype=IES;support_ref=0;support_variant=20;type=IES;
scaffold51_83_with_IES	MILORD	internal_eliminated_sequence	323571	323624	.	.	.	ID=MILORD.83.323571.323624;Name=MILORD.83.323571.323624;bounded_by_ta=TRUE;common_boundary=RIGHT;end=323624;ies_id=IESPGM.PTET51.1.83.308960;ies_left_dist=11;ies_min_dist=0;ies_right_dist=0;junction_seq=attccattggcttttTAgccttaccaatgaag;read_names=J00121:27:H3GGKBBXX:5:1115:9161:13429;sequence=TATGCCTCCTCTATACCTTTAAATTTATTATTCTATTTTCACCTTTTTCAACTA;start=323571;subtype=PARTIAL_EXTERNAL;support_ref=15;support_variant=1;type=ALTERNATIVE;
scaffold51_83_with_IES	MILORD	internal_eliminated_sequence	323582	323624	.	.	.	ID=MILORD.83.323582.323624;Name=MILORD.83.323582.323624;bounded_by_ta=TRUE;common_boundary=Both;end=323624;ies_id=IESPGM.PTET51.1.83.308960;ies_left_dist=0;ies_min_dist=0;ies_right_dist=0;junction_seq=tttttatgcctcctcTAgccttaccaatgaag;read_names=J00121:27:H3GGKBBXX:5:1123:19421:41335,J00121:27:H3GGKBBXX:5:1116:5223:7169,J00121:27:H3GGKBBXX:5:1204:12094:46786,J00121:27:H3GGKBBXX:5:2227:3671:15240,J00121:27:H3GGKBBXX:5:2101:30036:16542,J00121:27:H3GGKBBXX:5:2222:12347:16454,J00121:27:H3GGKBBXX:5:1223:22841:9666,J00121:27:H3GGKBBXX:5:2111:29934:36376,J00121:27:H3GGKBBXX:5:1123:10581:46944,J00121:27:H3GGKBBXX:5:1125:22688:43937;sequence=TATACCTTTAAATTTATTATTCTATTTTCACCTTTTTCAACTA;start=323582;subtype=IES;support_ref=54;support_variant=10;type=IES;
scaffold51_83_with_IES	MILORD	internal_eliminated_sequence	323582	323622	.	.	.	ID=MILORD.83.323582.323622;Name=MILORD.83.323582.323622;bounded_by_ta=TRUE;common_boundary=LEFT;end=323622;ies_id=IESPGM.PTET51.1.83.308960;ies_left_dist=0;ies_min_dist=0;ies_right_dist=2;junction_seq=tttttatgcctcctcTAtagccttaccaatga;read_names=J00121:27:H3GGKBBXX:5:1114:30289:40754;sequence=TATACCTTTAAATTTATTATTCTATTTTCACCTTTTTCAAC;start=323582;subtype=PARTIAL_INTERNAL;support_ref=18;support_variant=1;type=ALTERNATIVE;
scaffold51_83_with_IES	MILORD	internal_eliminated_sequence	324427	324454	.	.	.	ID=MILORD.83.324427.324454;Name=MILORD.83.324427.324454;bounded_by_ta=TRUE;common_boundary=Both;end=324454;ies_id=IESPGM.PTET51.1.83.309762;ies_left_dist=0;ies_min_dist=0;ies_right_dist=0;junction_seq=taaatctgttcctgtTAttcattctaaacttt;read_names=J00121:27:H3GGKBBXX:5:1215:16599:3600,J00121:27:H3GGKBBXX:5:1118:26108:11530,J00121:27:H3GGKBBXX:5:1106:7070:21764,J00121:27:H3GGKBBXX:5:1216:17543:26687,J00121:27:H3GGKBBXX:5:1225:17969:13359,J00121:27:H3GGKBBXX:5:2124:9891:36429,J00121:27:H3GGKBBXX:5:1209:15909:32437,J00121:27:H3GGKBBXX:5:2118:5000:35022,J00121:27:H3GGKBBXX:5:1112:30502:35321,J00121:27:H3GGKBBXX:5:1221:6705:5763,J00121:27:H3GGKBBXX:5:2107:18923:41493,J00121:27:H3GGKBBXX:5:2119:6796:9051,J00121:27:H3GGKBBXX:5:1107:9851:26230,J00121:27:H3GGKBBXX:5:1116:9485:3231,J00121:27:H3GGKBBXX:5:2227:5518:15381,J00121:27:H3GGKBBXX:5:2204:21856:40174,J00121:27:H3GGKBBXX:5:2228:18162:15557,J00121:27:H3GGKBBXX:5:2211:23642:33563,J00121:27:H3GGKBBXX:5:1219:19065:18564,J00121:27:H3GGKBBXX:5:1203:28452:16155,J00121:27:H3GGKBBXX:5:1103:5609:38257,J00121:27:H3GGKBBXX:5:2115:20395:3354,J00121:27:H3GGKBBXX:5:1201:29457:32349,J00121:27:H3GGKBBXX:5:1211:10906:36886,J00121:27:H3GGKBBXX:5:1224:27336:10387,J00121:27:H3GGKBBXX:5:1115:30046:38785,J00121:27:H3GGKBBXX:5:2227:18649:7644,J00121:27:H3GGKBBXX:5:2210:5680:28287,J00121:27:H3GGKBBXX:5:1227:10206:12779,J00121:27:H3GGKBBXX:5:1115:13504:40719,J00121:27:H3GGKBBXX:5:1222:21552:29589,J00121:27:H3GGKBBXX:5:2206:4300:2721,J00121:27:H3GGKBBXX:5:1222:28310:34547,J00121:27:H3GGKBBXX:5:2209:28412:20691,J00121:27:H3GGKBBXX:5:2128:19674:47893,J00121:27:H3GGKBBXX:5:1103:9313:24349,J00121:27:H3GGKBBXX:5:1208:10500:44341;sequence=TACAGTTCACAAAATTTAATCTTTATTA;start=324427;subtype=IES;support_ref=0;support_variant=37;type=IES;
scaffold51_83_with_IES	MILORD	internal_eliminated_sequence	324570	324595	.	.	.	ID=MILORD.83.324570.324595;Name=MILORD.83.324570.324595;bounded_by_ta=TRUE;common_boundary=Both;end=324595;ies_id=IESPGM.PTET51.1.83.309877;ies_left_dist=0;ies_min_dist=0;ies_right_dist=0;junction_seq=taaaaatagttgcaaTAcctgatggaaaatac;read_names=J00121:27:H3GGKBBXX:5:2212:9283:41352,J00121:27:H3GGKBBXX:5:1109:22130:39418;sequence=TATAGACATAGATCCCTCTTTTACAA;start=324570;subtype=IES;support_ref=26;support_variant=2;type=IES;
scaffold51_83_with_IES	MILORD	internal_eliminated_sequence	324613	324638	.	.	.	ID=MILORD.83.324613.324638;Name=MILORD.83.324613.324638;bounded_by_ta=TRUE;common_boundary=Both;end=324638;ies_id=IESPGM.PTET51.1.83.309894;ies_left_dist=0;ies_min_dist=0;ies_right_dist=0;junction_seq=cctgatggaaaatacTAccaaacagattagca;read_names=J00121:27:H3GGKBBXX:5:2226:3427:7855;sequence=TATAATCAATTTATTGAATTCATCTC;start=324613;subtype=IES;support_ref=15;support_variant=1;type=IES;
scaffold51_83_with_IES	MILORD	internal_eliminated_sequence	324674	324702	.	.	.	ID=MILORD.83.324674.324702;Name=MILORD.83.324674.324702;bounded_by_ta=TRUE;common_boundary=Both;end=324702;ies_id=IESPGM.PTET51.1.83.309929;ies_left_dist=0;ies_min_dist=0;ies_right_dist=0;junction_seq=tctgtctatttaaatTAtcgtctcattcatca;read_names=J00121:27:H3GGKBBXX:5:1218:26900:1613;sequence=TATAGAAACAATAATTCAATAATCTACCG;start=324674;subtype=IES;support_ref=7;support_variant=1;type=IES;
scaffold51_83_with_IES	MILORD	internal_eliminated_sequence	324760	324787	.	.	.	ID=MILORD.83.324760.324787;Name=MILORD.83.324760.324787;bounded_by_ta=TRUE;common_boundary=Both;end=324787;ies_id=IESPGM.PTET51.1.83.309986;ies_left_dist=0;ies_min_dist=0;ies_right_dist=0;junction_seq=gggttcattattataTAatatttgcttacaaa;read_names=J00121:27:H3GGKBBXX:5:2120:20567:26301,J00121:27:H3GGKBBXX:5:2208:18233:39910,J00121:27:H3GGKBBXX:5:2126:12966:3389,J00121:27:H3GGKBBXX:5:2220:3021:46856,J00121:27:H3GGKBBXX:5:2118:14732:39084,J00121:27:H3GGKBBXX:5:2201:11028:26054,J00121:27:H3GGKBBXX:5:1208:22374:2949,J00121:27:H3GGKBBXX:5:1211:10186:43304,J00121:27:H3GGKBBXX:5:1109:7293:21201;sequence=TACAGTTTATATACGGATGACTCAATTA;start=324760;subtype=IES;support_ref=0;support_variant=9;type=IES;
scaffold51_83_with_IES	MILORD	internal_eliminated_sequence	324760	324785	.	.	.	ID=MILORD.83.324760.324785;Name=MILORD.83.324760.324785;bounded_by_ta=TRUE;common_boundary=LEFT;end=324785;ies_id=IESPGM.PTET51.1.83.309986;ies_left_dist=0;ies_min_dist=0;ies_right_dist=2;junction_seq=gggttcattattataTAtaatatttgcttaca;read_names=J00121:27:H3GGKBBXX:5:1117:23074:37501;sequence=TACAGTTTATATACGGATGACTCAAT;start=324760;subtype=PARTIAL_INTERNAL;support_ref=0;support_variant=1;type=ALTERNATIVE;
scaffold51_83_with_IES	MILORD	internal_eliminated_sequence	324875	324918	.	.	.	ID=MILORD.83.324875.324918;Name=MILORD.83.324875.324918;bounded_by_ta=TRUE;common_boundary=Both;end=324918;ies_id=IESPGM.PTET51.1.83.310073;ies_left_dist=0;ies_min_dist=0;ies_right_dist=0;junction_seq=ctgctatgtgtctgaTAgtcttactaatgaag;read_names=J00121:27:H3GGKBBXX:5:1122:18791:1103,J00121:27:H3GGKBBXX:5:2105:14235:14097,J00121:27:H3GGKBBXX:5:2220:16214:33738,J00121:27:H3GGKBBXX:5:1113:17513:23751,J00121:27:H3GGKBBXX:5:1107:10287:35567,J00121:27:H3GGKBBXX:5:2219:22140:30187,J00121:27:H3GGKBBXX:5:1115:31791:43638,J00121:27:H3GGKBBXX:5:2202:31659:11899,J00121:27:H3GGKBBXX:5:2209:17939:33316,J00121:27:H3GGKBBXX:5:2201:19898:41985,J00121:27:H3GGKBBXX:5:1212:14651:37818,J00121:27:H3GGKBBXX:5:1207:9445:5552,J00121:27:H3GGKBBXX:5:2203:14864:5341,J00121:27:H3GGKBBXX:5:1116:9374:32472,J00121:27:H3GGKBBXX:5:1118:14032:35092,J00121:27:H3GGKBBXX:5:1217:10592:20093,J00121:27:H3GGKBBXX:5:2222:11880:17755,J00121:27:H3GGKBBXX:5:2119:8430:29501,J00121:27:H3GGKBBXX:5:2110:13098:34424,J00121:27:H3GGKBBXX:5:2128:4543:34618,J00121:27:H3GGKBBXX:5:1110:16721:2861,J00121:27:H3GGKBBXX:5:2212:19979:7169,J00121:27:H3GGKBBXX:5:1209:5873:44060,J00121:27:H3GGKBBXX:5:1102:9242:15539,J00121:27:H3GGKBBXX:5:2215:29274:48491,J00121:27:H3GGKBBXX:5:1220:30675:15539,J00121:27:H3GGKBBXX:5:2214:29285:28358,J00121:27:H3GGKBBXX:5:1116:27326:32173,J00121:27:H3GGKBBXX:5:2218:20638:14502,J00121:27:H3GGKBBXX:5:2224:6695:38978,J00121:27:H3GGKBBXX:5:1118:14062:35110,J00121:27:H3GGKBBXX:5:1122:11951:24876,J00121:27:H3GGKBBXX:5:1226:9262:21201,J00121:27:H3GGKBBXX:5:2226:5304:30696,J00121:27:H3GGKBBXX:5:1127:7273:47682,J00121:27:H3GGKBBXX:5:2118:19025:9666;sequence=TATACATATAAGTTTAATAGTTCAATTTTCGCCTTTTTCAACTA;start=324875;subtype=IES;support_ref=57;support_variant=36;type=IES;
scaffold51_83_with_IES	MILORD	internal_eliminated_sequence	325360	325403	.	.	.	ID=MILORD.83.325360.325403;Name=MILORD.83.325360.325403;bounded_by_ta=TRUE;common_boundary=None;end=325403;ies_id=IESPGM.PTET51.1.83.310073;ies_left_dist=-485;ies_min_dist=485;ies_right_dist=-485;junction_seq=aaccactttaaactaTAataaacagaatataa;read_names=J00121:27:H3GGKBBXX:5:2213:4838:34002;sequence=TATAGTTGATTCTCTCGTCATAAAAGTTAAAGGAATTTCAGCAA;start=325360;subtype=MAC;support_ref=102;support_variant=1;type=CRYPTIC;
scaffold51_83_with_IES	MILORD	internal_eliminated_sequence	327525	327550	.	.	.	ID=MILORD.83.327525.327550;Name=MILORD.83.327525.327550;bounded_by_ta=TRUE;common_boundary=Both;end=327550;ies_id=IESPGM.PTET51.1.83.312679;ies_left_dist=0;ies_min_dist=0;ies_right_dist=0;junction_seq=ttttcagtatggtaaTAacattgtaggtggca;read_names=J00121:27:H3GGKBBXX:5:2213:28473:16436,J00121:27:H3GGKBBXX:5:2120:14509:19742,J00121:27:H3GGKBBXX:5:1215:14133:23557,J00121:27:H3GGKBBXX:5:1201:10429:45133,J00121:27:H3GGKBBXX:5:1119:1357:39295,J00121:27:H3GGKBBXX:5:2202:29954:44711,J00121:27:H3GGKBBXX:5:2222:19278:33070,J00121:27:H3GGKBBXX:5:1225:7263:2721,J00121:27:H3GGKBBXX:5:1112:27184:15715,J00121:27:H3GGKBBXX:5:1123:18588:3459,J00121:27:H3GGKBBXX:5:1107:19786:2334,J00121:27:H3GGKBBXX:5:2213:10247:13799,J00121:27:H3GGKBBXX:5:1123:28321:14062,J00121:27:H3GGKBBXX:5:2114:31964:30820,J00121:27:H3GGKBBXX:5:1113:13271:26951,J00121:27:H3GGKBBXX:5:1118:26240:42073,J00121:27:H3GGKBBXX:5:1221:18406:22696,J00121:27:H3GGKBBXX:5:2223:25083:15381,J00121:27:H3GGKBBXX:5:1112:3599:22608,J00121:27:H3GGKBBXX:5:2220:27630:42794,J00121:27:H3GGKBBXX:5:1210:25388:5640,J00121:27:H3GGKBBXX:5:2220:15818:17368,J00121:27:H3GGKBBXX:5:1207:29833:31769,J00121:27:H3GGKBBXX:5:2215:3021:27057,J00121:27:H3GGKBBXX:5:2109:5923:29378,J00121:27:H3GGKBBXX:5:1204:11809:15873,J00121:27:H3GGKBBXX:5:1128:19086:25246,J00121:27:H3GGKBBXX:5:2119:28280:34002,J00121:27:H3GGKBBXX:5:1226:20780:31910,J00121:27:H3GGKBBXX:5:2111:17695:2967,J00121:27:H3GGKBBXX:5:1118:24738:21993,J00121:27:H3GGKBBXX:5:1124:27630:15504,J00121:27:H3GGKBBXX:5:1113:23074:40596,J00121:27:H3GGKBBXX:5:1208:8521:22239,J00121:27:H3GGKBBXX:5:2213:22506:20445,J00121:27:H3GGKBBXX:5:1206:18944:40895,J00121:27:H3GGKBBXX:5:2113:26869:7609,J00121:27:H3GGKBBXX:5:1101:6421:38082,J00121:27:H3GGKBBXX:5:2220:23997:25668;sequence=TACAGTCATAAAAAATTACACATCTA;start=327525;subtype=IES;support_ref=0;support_variant=39;type=IES;
scaffold51_83_with_IES	MILORD	internal_eliminated_sequence	331347	331395	.	.	.	ID=MILORD.83.331347.331395;Name=MILORD.83.331347.331395;bounded_by_ta=TRUE;common_boundary=Both;end=331395;ies_id=IESPGM.PTET51.1.83.316475;ies_left_dist=0;ies_min_dist=0;ies_right_dist=0;junction_seq=ttcttaacatgatagTAcctcattcagtttaa;read_names=J00121:27:H3GGKBBXX:5:2223:2361:48808,J00121:27:H3GGKBBXX:5:2116:14296:47999,J00121:27:H3GGKBBXX:5:1119:24282:6431,J00121:27:H3GGKBBXX:5:2223:25560:24964,J00121:27:H3GGKBBXX:5:2226:23389:11038,J00121:27:H3GGKBBXX:5:1106:3123:49107,J00121:27:H3GGKBBXX:5:2205:28189:12286,J00121:27:H3GGKBBXX:5:2216:19745:10950,J00121:27:H3GGKBBXX:5:1115:24413:41757,J00121:27:H3GGKBBXX:5:1226:12347:3090,J00121:27:H3GGKBBXX:5:2109:21978:22450,J00121:27:H3GGKBBXX:5:1125:29914:38170,J00121:27:H3GGKBBXX:5:1111:12895:20603,J00121:27:H3GGKBBXX:5:1203:28047:49036,J00121:27:H3GGKBBXX:5:2101:22871:11618,J00121:27:H3GGKBBXX:5:2223:7273:43638,J00121:27:H3GGKBBXX:5:1111:6705:21201,J00121:27:H3GGKBBXX:5:2209:20527:30239,J00121:27:H3GGKBBXX:5:2117:11038:33563,J00121:27:H3GGKBBXX:5:1113:28777:6730,J00121:27:H3GGKBBXX:5:2215:20009:4303,J00121:27:H3GGKBBXX:5:1221:12814:32525,J00121:27:H3GGKBBXX:5:2222:2970:13324;sequence=TATTGTGATTGTCATTCCTTCTCATAGCTAAATAATCTAACACTCAGAA;start=331347;subtype=IES;support_ref=92;support_variant=23;type=IES;
scaffold51_83_with_IES	MILORD	internal_eliminated_sequence	331837	331894	.	.	.	ID=MILORD.83.331837.331894;Name=MILORD.83.331837.331894;bounded_by_ta=TRUE;common_boundary=Both;end=331894;ies_id=IESPGM.PTET51.1.83.316916;ies_left_dist=0;ies_min_dist=0;ies_right_dist=0;junction_seq=ccaattgggtggggaTAatttttcaaaatatt;read_names=J00121:27:H3GGKBBXX:5:2206:18680:34987,J00121:27:H3GGKBBXX:5:2110:6756:48860,J00121:27:H3GGKBBXX:5:1216:7304:16928,J00121:27:H3GGKBBXX:5:1118:23734:33615,J00121:27:H3GGKBBXX:5:2113:11292:21131,J00121:27:H3GGKBBXX:5:1128:12246:47436,J00121:27:H3GGKBBXX:5:2208:6187:45766,J00121:27:H3GGKBBXX:5:1212:11850:18898,J00121:27:H3GGKBBXX:5:1212:26058:46680,J00121:27:H3GGKBBXX:5:2201:6066:33035,J00121:27:H3GGKBBXX:5:2123:30634:20709,J00121:27:H3GGKBBXX:5:1228:1712:36218,J00121:27:H3GGKBBXX:5:1216:29041:31488,J00121:27:H3GGKBBXX:5:1115:24698:13377,J00121:27:H3GGKBBXX:5:1117:8217:27584,J00121:27:H3GGKBBXX:5:1210:17746:1683,J00121:27:H3GGKBBXX:5:2210:12368:30134,J00121:27:H3GGKBBXX:5:2109:23703:22872,J00121:27:H3GGKBBXX:5:2108:23317:17175,J00121:27:H3GGKBBXX:5:2219:5548:26547,J00121:27:H3GGKBBXX:5:2111:23683:48544,J00121:27:H3GGKBBXX:5:1119:20628:40578,J00121:27:H3GGKBBXX:5:1216:18558:29712,J00121:27:H3GGKBBXX:5:1227:29975:17421,J00121:27:H3GGKBBXX:5:2208:17401:35409,J00121:27:H3GGKBBXX:5:2204:28737:43339,J00121:27:H3GGKBBXX:5:1127:21156:28235,J00121:27:H3GGKBBXX:5:2203:6715:29518,J00121:27:H3GGKBBXX:5:1104:15757:30415,J00121:27:H3GGKBBXX:5:1112:12225:6396,J00121:27:H3GGKBBXX:5:1117:13281:34635,J00121:27:H3GGKBBXX:5:2109:21673:14854;sequence=TACACTCGATTGATTCAACAATTTAATGAGAATTTTAAATTTGATTTTTGAACAACCA;start=331837;subtype=IES;support_ref=82;support_variant=32;type=IES;
scaffold51_83_with_IES	MILORD	internal_eliminated_sequence	334116	334175	.	.	.	ID=MILORD.83.334116.334175;Name=MILORD.83.334116.334175;bounded_by_ta=TRUE;common_boundary=Both;end=334175;ies_id=IESPGM.PTET51.1.83.319137;ies_left_dist=0;ies_min_dist=0;ies_right_dist=0;junction_seq=attatatcaaggtgaTAttcatggacaataca;read_names=J00121:27:H3GGKBBXX:5:1214:17360:36605,J00121:27:H3GGKBBXX:5:2214:30472:31470,J00121:27:H3GGKBBXX:5:2218:4767:41440,J00121:27:H3GGKBBXX:5:2123:27397:47630,J00121:27:H3GGKBBXX:5:2107:28655:33211,J00121:27:H3GGKBBXX:5:1128:11535:15961,J00121:27:H3GGKBBXX:5:2220:26179:47805,J00121:27:H3GGKBBXX:5:2222:26524:43550,J00121:27:H3GGKBBXX:5:1222:17523:23698,J00121:27:H3GGKBBXX:5:2123:25834:43550,J00121:27:H3GGKBBXX:5:2224:7425:27725,J00121:27:H3GGKBBXX:5:1220:21349:21078,J00121:27:H3GGKBBXX:5:2223:27630:15750,J00121:27:H3GGKBBXX:5:2211:26474:38609,J00121:27:H3GGKBBXX:5:1117:26910:17667,J00121:27:H3GGKBBXX:5:2207:12946:10282,J00121:27:H3GGKBBXX:5:1111:21623:42864,J00121:27:H3GGKBBXX:5:1202:29508:29483,J00121:27:H3GGKBBXX:5:1216:18852:2088,J00121:27:H3GGKBBXX:5:2119:20060:29044,J00121:27:H3GGKBBXX:5:2122:26484:48157,J00121:27:H3GGKBBXX:5:1128:14346:27936,J00121:27:H3GGKBBXX:5:1105:3123:9543,J00121:27:H3GGKBBXX:5:1215:20608:17720,J00121:27:H3GGKBBXX:5:1206:10551:2721,J00121:27:H3GGKBBXX:5:1107:15625:29096,J00121:27:H3GGKBBXX:5:1224:29904:38257,J00121:27:H3GGKBBXX:5:1128:11069:15750;sequence=TACAGTTGGACAATCGGCAGGATATCAATAAATATATCATCACTTACTTAAATCACACTG;start=334116;subtype=IES;support_ref=54;support_variant=28;type=IES;
scaffold51_83_with_IES	MILORD	internal_eliminated_sequence	336437	336465	.	.	.	ID=MILORD.83.336437.336465;Name=MILORD.83.336437.336465;bounded_by_ta=TRUE;common_boundary=Both;end=336465;ies_id=IESPGM.PTET51.1.83.321398;ies_left_dist=0;ies_min_dist=0;ies_right_dist=0;junction_seq=agtaaaattgtatggTAcaagttgtagagtgg;read_names=J00121:27:H3GGKBBXX:5:2211:26758:17474,J00121:27:H3GGKBBXX:5:1121:25520:29149,J00121:27:H3GGKBBXX:5:2117:8278:3811,J00121:27:H3GGKBBXX:5:1226:19695:30345,J00121:27:H3GGKBBXX:5:2119:12053:15803,J00121:27:H3GGKBBXX:5:1119:4076:15909,J00121:27:H3GGKBBXX:5:1210:5061:20322,J00121:27:H3GGKBBXX:5:1110:14763:22995,J00121:27:H3GGKBBXX:5:1107:6208:42495,J00121:27:H3GGKBBXX:5:1107:25621:39418,J00121:27:H3GGKBBXX:5:1209:27214:44394,J00121:27:H3GGKBBXX:5:2218:30817:2000,J00121:27:H3GGKBBXX:5:1113:11383:42741,J00121:27:H3GGKBBXX:5:1119:7456:1648,J00121:27:H3GGKBBXX:5:2123:12134:19566,J00121:27:H3GGKBBXX:5:2121:25246:39822,J00121:27:H3GGKBBXX:5:1209:18893:9192,J00121:27:H3GGKBBXX:5:1119:8258:32719,J00121:27:H3GGKBBXX:5:2111:23358:28112,J00121:27:H3GGKBBXX:5:2209:23632:13570,J00121:27:H3GGKBBXX:5:1107:25611:14502,J00121:27:H3GGKBBXX:5:2210:8410:47120,J00121:27:H3GGKBBXX:5:1204:5700:10880,J00121:27:H3GGKBBXX:5:1213:11921:17333,J00121:27:H3GGKBBXX:5:2128:22587:31558,J00121:27:H3GGKBBXX:5:1206:7111:15152,J00121:27:H3GGKBBXX:5:1214:28392:30714,J00121:27:H3GGKBBXX:5:1202:9628:13289,J00121:27:H3GGKBBXX:5:2126:28493:23153,J00121:27:H3GGKBBXX:5:2111:5548:48034,J00121:27:H3GGKBBXX:5:2214:30442:8383,J00121:27:H3GGKBBXX:5:1206:12652:45959,J00121:27:H3GGKBBXX:5:2122:24322:19408,J00121:27:H3GGKBBXX:5:2102:26524:43761,J00121:27:H3GGKBBXX:5:1108:12621:8734,J00121:27:H3GGKBBXX:5:2225:2311:32683,J00121:27:H3GGKBBXX:5:1110:10927:34459,J00121:27:H3GGKBBXX:5:2221:7730:4444,J00121:27:H3GGKBBXX:5:2227:24698:23083,J00121:27:H3GGKBBXX:5:1109:19045:9877,J00121:27:H3GGKBBXX:5:1123:16336:9825,J00121:27:H3GGKBBXX:5:2222:14235:18353,J00121:27:H3GGKBBXX:5:2213:20253:26353,J00121:27:H3GGKBBXX:5:1212:23612:5376,J00121:27:H3GGKBBXX:5:2108:9952:17474,J00121:27:H3GGKBBXX:5:2114:29609:18370,J00121:27:H3GGKBBXX:5:1225:11556:31576,J00121:27:H3GGKBBXX:5:1114:29143:1771,J00121:27:H3GGKBBXX:5:2206:6888:25246,J00121:27:H3GGKBBXX:5:2104:16224:3371;sequence=TAGAGTGGAGATACACCAACCTTGAACTA;start=336437;subtype=IES;support_ref=0;support_variant=50;type=IES;
scaffold51_83_with_IES	MILORD	internal_eliminated_sequence	339195	339291	.	.	.	ID=MILORD.83.339195.339291;Name=MILORD.83.339195.339291;bounded_by_ta=TRUE;common_boundary=Both;end=339291;ies_id=IESPGM.PTET51.1.83.324127;ies_left_dist=0;ies_min_dist=0;ies_right_dist=0;junction_seq=ggtatattagaatgaTAtcacacataaatttc;read_names=J00121:27:H3GGKBBXX:5:2118:7669:29483,J00121:27:H3GGKBBXX:5:2227:13240:26687,J00121:27:H3GGKBBXX:5:1218:12043:43744,J00121:27:H3GGKBBXX:5:1201:6015:17192,J00121:27:H3GGKBBXX:5:1223:22110:18212,J00121:27:H3GGKBBXX:5:2228:29031:25070,J00121:27:H3GGKBBXX:5:1209:27011:27725,J00121:27:H3GGKBBXX:5:1227:6928:21342,J00121:27:H3GGKBBXX:5:1125:17005:39049,J00121:27:H3GGKBBXX:5:1203:29061:19777,J00121:27:H3GGKBBXX:5:1128:6126:6660,J00121:27:H3GGKBBXX:5:2214:11586:21887,J00121:27:H3GGKBBXX:5:2224:26808:15205,J00121:27:H3GGKBBXX:5:2126:17147:15592,J00121:27:H3GGKBBXX:5:2115:24860:19144,J00121:27:H3GGKBBXX:5:2128:19766:34582,J00121:27:H3GGKBBXX:5:1116:11647:16436,J00121:27:H3GGKBBXX:5:1101:3945:42372,J00121:27:H3GGKBBXX:5:2125:11677:38187,J00121:27:H3GGKBBXX:5:2114:25662:22291,J00121:27:H3GGKBBXX:5:2117:7638:10827,J00121:27:H3GGKBBXX:5:1227:10784:41704,J00121:27:H3GGKBBXX:5:1216:17858:20445,J00121:27:H3GGKBBXX:5:2203:5477:4198,J00121:27:H3GGKBBXX:5:2217:29711:29483,J00121:27:H3GGKBBXX:5:1215:27022:29571,J00121:27:H3GGKBBXX:5:2125:22912:26529,J00121:27:H3GGKBBXX:5:1219:20649:3618,J00121:27:H3GGKBBXX:5:2103:15574:11636,J00121:27:H3GGKBBXX:5:1215:14580:12550,J00121:27:H3GGKBBXX:5:1213:23236:6449,J00121:27:H3GGKBBXX:5:1226:24972:28129,J00121:27:H3GGKBBXX:5:2128:22313:24964,J00121:27:H3GGKBBXX:5:1206:19522:9508,J00121:27:H3GGKBBXX:5:1111:26392:44552,J00121:27:H3GGKBBXX:5:1208:25560:34530,J00121:27:H3GGKBBXX:5:2212:10581:13500,J00121:27:H3GGKBBXX:5:1106:9628:45994,J00121:27:H3GGKBBXX:5:2218:17848:7521,J00121:27:H3GGKBBXX:5:1208:20577:24314,J00121:27:H3GGKBBXX:5:1102:14894:9297,J00121:27:H3GGKBBXX:5:1125:31142:11812,J00121:27:H3GGKBBXX:5:1113:14225:48298,J00121:27:H3GGKBBXX:5:2214:19553:11003,J00121:27:H3GGKBBXX:5:1103:29467:20586,J00121:27:H3GGKBBXX:5:1103:5000:15363,J00121:27:H3GGKBBXX:5:1207:20131:27584,J00121:27:H3GGKBBXX:5:2217:3325:10493,J00121:27:H3GGKBBXX:5:2110:10216:38257,J00121:27:H3GGKBBXX:5:2221:3671:13623,J00121:27:H3GGKBBXX:5:2115:7730:18124,J00121:27:H3GGKBBXX:5:1224:24992:26019,J00121:27:H3GGKBBXX:5:2209:15818:29360,J00121:27:H3GGKBBXX:5:1116:23470:6361,J00121:27:H3GGKBBXX:5:2206:24819:4725,J00121:27:H3GGKBBXX:5:2214:19928:38521,J00121:27:H3GGKBBXX:5:1121:25164:24489,J00121:27:H3GGKBBXX:5:2221:21988:43462;sequence=TATAGCTAGAAGAGTATCTTTAAATAATTCTCTTCTCTTTTAGGGTTAATAACTCATTTTTATGCTATTTATTCATAAAATAATTTAAGTAGTATTG;start=339195;subtype=IES;support_ref=80;support_variant=58;type=IES;
scaffold51_83_with_IES	MILORD	internal_eliminated_sequence	341558	341644	.	.	.	ID=MILORD.83.341558.341644;Name=MILORD.83.341558.341644;bounded_by_ta=TRUE;common_boundary=Both;end=341644;ies_id=IESPGM.PTET51.1.83.326393;ies_left_dist=0;ies_min_dist=0;ies_right_dist=0;junction_seq=agtggaagtatctttTActatatgatgaaagc;read_names=J00121:27:H3GGKBBXX:5:2128:25104:9121,J00121:27:H3GGKBBXX:5:1116:6218:11671,J00121:27:H3GGKBBXX:5:1223:4259:38803,J00121:27:H3GGKBBXX:5:1121:5629:15399,J00121:27:H3GGKBBXX:5:2215:29072:43603,J00121:27:H3GGKBBXX:5:2208:4635:47049,J00121:27:H3GGKBBXX:5:1207:17360:15645,J00121:27:H3GGKBBXX:5:2220:15047:9209,J00121:27:H3GGKBBXX:5:1211:18456:25949,J00121:27:H3GGKBBXX:5:2211:6806:13289,J00121:27:H3GGKBBXX:5:2116:6096:18669,J00121:27:H3GGKBBXX:5:1217:16417:34371,J00121:27:H3GGKBBXX:5:2224:8734:15715,J00121:27:H3GGKBBXX:5:2128:28919:48333,J00121:27:H3GGKBBXX:5:1111:31598:49107,J00121:27:H3GGKBBXX:5:1123:23206:27707,J00121:27:H3GGKBBXX:5:2225:19887:36130,J00121:27:H3GGKBBXX:5:1117:19167:4884,J00121:27:H3GGKBBXX:5:2203:11688:40455,J00121:27:H3GGKBBXX:5:2106:27793:12304,J00121:27:H3GGKBBXX:5:2221:28909:19267,J00121:27:H3GGKBBXX:5:1124:16214:23681,J00121:27:H3GGKBBXX:5:2207:2788:5939,J00121:27:H3GGKBBXX:5:1109:15798:48948,J00121:27:H3GGKBBXX:5:2103:29589:25263,J00121:27:H3GGKBBXX:5:1226:2879:22555,J00121:27:H3GGKBBXX:5:2227:13991:17896,J00121:27:H3GGKBBXX:5:2125:17168:38943;sequence=TACACTAAAATACATATTCTAATAAAATTACTATTTAAAAATCTTTTACTAATGATTTACATTAAAGTCAGAATTCCGTACTTACTG;start=341558;subtype=IES;support_ref=14;support_variant=28;type=IES;
scaffold51_83_with_IES	MILORD	internal_eliminated_sequence	345475	345530	.	.	.	ID=MILORD.83.345475.345530;Name=MILORD.83.345475.345530;bounded_by_ta=TRUE;common_boundary=Both;end=345530;ies_id=IESPGM.PTET51.1.83.330223;ies_left_dist=0;ies_min_dist=0;ies_right_dist=0;junction_seq=taatggttgaatagtTAacataagcagttaag;read_names=J00121:27:H3GGKBBXX:5:2210:14884:6677,J00121:27:H3GGKBBXX:5:1226:19532:10335,J00121:27:H3GGKBBXX:5:2110:21826:39875,J00121:27:H3GGKBBXX:5:1112:23368:35725,J00121:27:H3GGKBBXX:5:2215:6603:41211,J00121:27:H3GGKBBXX:5:1208:14580:48702,J00121:27:H3GGKBBXX:5:1206:15960:25703,J00121:27:H3GGKBBXX:5:1111:1144:31716,J00121:27:H3GGKBBXX:5:2217:23145:25597,J00121:27:H3GGKBBXX:5:1210:9008:26529,J00121:27:H3GGKBBXX:5:1207:27093:28252,J00121:27:H3GGKBBXX:5:1219:14742:31400,J00121:27:H3GGKBBXX:5:1228:16102:33158,J00121:27:H3GGKBBXX:5:2207:15067:21623,J00121:27:H3GGKBBXX:5:2124:25682:14238,J00121:27:H3GGKBBXX:5:2203:14925:45326,J00121:27:H3GGKBBXX:5:2216:2595:11231,J00121:27:H3GGKBBXX:5:2215:12865:46188,J00121:27:H3GGKBBXX:5:2216:6786:34213,J00121:27:H3GGKBBXX:5:2220:14001:32191,J00121:27:H3GGKBBXX:5:2221:25438:7380,J00121:27:H3GGKBBXX:5:2117:10450:12849,J00121:27:H3GGKBBXX:5:2222:13930:24401,J00121:27:H3GGKBBXX:5:2202:2473:37255,J00121:27:H3GGKBBXX:5:2106:20090:6519,J00121:27:H3GGKBBXX:5:1102:6360:6712;sequence=TATTGGAAGATTGATATCTAATTTAAATAAGCCAAATCAATTTTTCATGTCTATAA;start=345475;subtype=IES;support_ref=72;support_variant=26;type=IES;
scaffold51_83_with_IES	MILORD	internal_eliminated_sequence	345625	345669	.	.	.	ID=MILORD.83.345625.345669;Name=MILORD.83.345625.345669;bounded_by_ta=TRUE;common_boundary=Both;end=345669;ies_id=IESPGM.PTET51.1.83.330317;ies_left_dist=0;ies_min_dist=0;ies_right_dist=0;junction_seq=ttcatttgttgtctcTAataatgcaaagatga;read_names=J00121:27:H3GGKBBXX:5:1106:21633:17913,J00121:27:H3GGKBBXX:5:1122:11738:11987,J00121:27:H3GGKBBXX:5:2213:2625:33017,J00121:27:H3GGKBBXX:5:1214:16884:10844,J00121:27:H3GGKBBXX:5:2208:14712:44113,J00121:27:H3GGKBBXX:5:2118:24748:44728,J00121:27:H3GGKBBXX:5:1228:23480:14643,J00121:27:H3GGKBBXX:5:2105:9962:9438,J00121:27:H3GGKBBXX:5:1227:27488:20428,J00121:27:H3GGKBBXX:5:1205:30259:12568,J00121:27:H3GGKBBXX:5:2128:2564:3336,J00121:27:H3GGKBBXX:5:1216:6542:14414,J00121:27:H3GGKBBXX:5:1114:22333:24472,J00121:27:H3GGKBBXX:5:1206:12307:35550,J00121:27:H3GGKBBXX:5:2212:5700:14783,J00121:27:H3GGKBBXX:5:1217:19553:45643,J00121:27:H3GGKBBXX:5:1121:12621:40666,J00121:27:H3GGKBBXX:5:1220:8592:35514,J00121:27:H3GGKBBXX:5:2119:23480:44078,J00121:27:H3GGKBBXX:5:1202:12845:38803,J00121:27:H3GGKBBXX:5:1125:28848:28903,J00121:27:H3GGKBBXX:5:1217:7496:11601,J00121:27:H3GGKBBXX:5:2201:28331:42354,J00121:27:H3GGKBBXX:5:1102:24221:11284,J00121:27:H3GGKBBXX:5:1121:21602:32912,J00121:27:H3GGKBBXX:5:1219:4807:37888,J00121:27:H3GGKBBXX:5:1201:9932:45994,J00121:27:H3GGKBBXX:5:1123:12317:24665,J00121:27:H3GGKBBXX:5:1205:27387:36710,J00121:27:H3GGKBBXX:5:2120:11677:29923,J00121:27:H3GGKBBXX:5:2225:25114:18071,J00121:27:H3GGKBBXX:5:1215:20192:43620,J00121:27:H3GGKBBXX:5:1109:27651:5376;sequence=TACAGGTAGAACTCTTTTTTAGAGAAACAATACTAAAATCAACTG;start=345625;subtype=IES;support_ref=45;support_variant=33;type=IES;
scaffold51_83_with_IES	MILORD	internal_eliminated_sequence	346644	346691	.	.	.	ID=MILORD.83.346644.346691;Name=MILORD.83.346644.346691;bounded_by_ta=TRUE;common_boundary=Both;end=346691;ies_id=IESPGM.PTET51.1.83.331291;ies_left_dist=0;ies_min_dist=0;ies_right_dist=0;junction_seq=gaaaatgtgtctatgTAacaggagaaaagtta;read_names=J00121:27:H3GGKBBXX:5:1120:20232:6660,J00121:27:H3GGKBBXX:5:2217:24616:22555,J00121:27:H3GGKBBXX:5:1205:9293:16401,J00121:27:H3GGKBBXX:5:1117:21897:42812,J00121:27:H3GGKBBXX:5:1121:6553:41264,J00121:27:H3GGKBBXX:5:2106:22465:25017,J00121:27:H3GGKBBXX:5:2118:22485:30468,J00121:27:H3GGKBBXX:5:2225:13352:16014,J00121:27:H3GGKBBXX:5:1104:8521:15838,J00121:27:H3GGKBBXX:5:2102:14336:22573,J00121:27:H3GGKBBXX:5:2119:20375:8559,J00121:27:H3GGKBBXX:5:2124:14692:37431,J00121:27:H3GGKBBXX:5:2202:30655:7134,J00121:27:H3GGKBBXX:5:1109:4746:17878,J00121:27:H3GGKBBXX:5:2118:3173:21940,J00121:27:H3GGKBBXX:5:1113:27174:43480,J00121:27:H3GGKBBXX:5:1123:4929:23259,J00121:27:H3GGKBBXX:5:2110:5720:46645,J00121:27:H3GGKBBXX:5:2205:12134:24103,J00121:27:H3GGKBBXX:5:2213:31172:26037,J00121:27:H3GGKBBXX:5:2213:19827:14291,J00121:27:H3GGKBBXX:5:2221:10805:9737,J00121:27:H3GGKBBXX:5:2205:21197:19302,J00121:27:H3GGKBBXX:5:2228:8349:14344,J00121:27:H3GGKBBXX:5:1217:28828:17579,J00121:27:H3GGKBBXX:5:2202:29396:47647,J00121:27:H3GGKBBXX:5:2208:11038:22098,J00121:27:H3GGKBBXX:5:1117:25378:20076,J00121:27:H3GGKBBXX:5:1112:6279:14168,J00121:27:H3GGKBBXX:5:2104:15158:3846,J00121:27:H3GGKBBXX:5:2110:22059:10563,J00121:27:H3GGKBBXX:5:1219:12165:40332,J00121:27:H3GGKBBXX:5:1206:23500:25369,J00121:27:H3GGKBBXX:5:2128:22404:46821,J00121:27:H3GGKBBXX:5:1114:12966:45555,J00121:27:H3GGKBBXX:5:2219:4432:34846,J00121:27:H3GGKBBXX:5:1218:27265:17474,J00121:27:H3GGKBBXX:5:1216:25966:47717,J00121:27:H3GGKBBXX:5:1223:10206:22520,J00121:27:H3GGKBBXX:5:1219:6999:29307,J00121:27:H3GGKBBXX:5:2211:21684:48421,J00121:27:H3GGKBBXX:5:1107:10125:26599,J00121:27:H3GGKBBXX:5:2211:6126:25966,J00121:27:H3GGKBBXX:5:1211:18345:8910,J00121:27:H3GGKBBXX:5:2213:17908:11847,J00121:27:H3GGKBBXX:5:1126:19664:38170,J00121:27:H3GGKBBXX:5:2209:26788:28358;sequence=TATTATAATCGTAATGTATTATCTACAATAATGGATTTGAATCGTCAA;start=346644;subtype=IES;support_ref=40;support_variant=47;type=IES;
scaffold51_83_with_IES	MILORD	internal_eliminated_sequence	347413	347467	.	.	.	ID=MILORD.83.347413.347467;Name=MILORD.83.347413.347467;bounded_by_ta=TRUE;common_boundary=Both;end=347467;ies_id=IESPGM.PTET51.1.83.332012;ies_left_dist=0;ies_min_dist=0;ies_right_dist=0;junction_seq=aataaataaagcagcTAaaatgaagatttcac;read_names=J00121:27:H3GGKBBXX:5:1126:8917:16840,J00121:27:H3GGKBBXX:5:2102:30411:31013,J00121:27:H3GGKBBXX:5:2105:25885:13394,J00121:27:H3GGKBBXX:5:2223:12002:30274,J00121:27:H3GGKBBXX:5:2116:21775:27901,J00121:27:H3GGKBBXX:5:1222:26017:26283,J00121:27:H3GGKBBXX:5:2116:29417:41211,J00121:27:H3GGKBBXX:5:1127:19674:2774,J00121:27:H3GGKBBXX:5:1209:27397:29343,J00121:27:H3GGKBBXX:5:2221:12855:41809,J00121:27:H3GGKBBXX:5:1106:26007:17051,J00121:27:H3GGKBBXX:5:2206:19106:29501,J00121:27:H3GGKBBXX:5:1121:11789:9789,J00121:27:H3GGKBBXX:5:1126:27945:18722,J00121:27:H3GGKBBXX:5:1101:22404:44675,J00121:27:H3GGKBBXX:5:2210:4929:4338,J00121:27:H3GGKBBXX:5:1106:19613:27989,J00121:27:H3GGKBBXX:5:2126:6045:12110,J00121:27:H3GGKBBXX:5:1225:4432:44201,J00121:27:H3GGKBBXX:5:1121:19624:20304,J00121:27:H3GGKBBXX:5:2105:27296:14854,J00121:27:H3GGKBBXX:5:1106:13494:46293,J00121:27:H3GGKBBXX:5:1119:16254:28323,J00121:27:H3GGKBBXX:5:1221:12104:39312,J00121:27:H3GGKBBXX:5:2215:31274:6273,J00121:27:H3GGKBBXX:5:1223:7233:35479,J00121:27:H3GGKBBXX:5:2110:27103:37589,J00121:27:H3GGKBBXX:5:2213:21734:42460,J00121:27:H3GGKBBXX:5:1122:8440:18898,J00121:27:H3GGKBBXX:5:1112:30239:18265,J00121:27:H3GGKBBXX:5:2115:14255:24261,J00121:27:H3GGKBBXX:5:1103:18619:24226,J00121:27:H3GGKBBXX:5:2227:26585:36446,J00121:27:H3GGKBBXX:5:1210:2595:38521,J00121:27:H3GGKBBXX:5:1109:7730:13904,J00121:27:H3GGKBBXX:5:1113:8623:4233,J00121:27:H3GGKBBXX:5:1221:30228:24437,J00121:27:H3GGKBBXX:5:2223:13626:13886,J00121:27:H3GGKBBXX:5:1124:19319:30222,J00121:27:H3GGKBBXX:5:2105:3275:3829,J00121:27:H3GGKBBXX:5:1115:9831:35796,J00121:27:H3GGKBBXX:5:1116:19370:4602,J00121:27:H3GGKBBXX:5:1228:20618:6906;sequence=TAAAGTGGAGTACAAGATTTTCAATTAAATTATTGCAAATTCATGAGATGAACTG;start=347413;subtype=IES;support_ref=84;support_variant=43;type=IES;
```
