## Supplementary material for "RNA-mediated nucleosome depletion is required for elimination of transposon-derived DNA": MILORD.gff3 (part 81 of 89)

```
scaffold51_83_with_IES	MILORD	internal_eliminated_sequence	350339	350414	.	.	.	ID=MILORD.83.350339.350414;Name=MILORD.83.350339.350414;bounded_by_ta=TRUE;common_boundary=Both;end=350414;ies_id=IESPGM.PTET51.1.83.334883;ies_left_dist=0;ies_min_dist=0;ies_right_dist=0;junction_seq=agtccaatcaatctcTAacatatgatctgtgt;read_names=J00121:27:H3GGKBBXX:5:1125:15940:13605,J00121:27:H3GGKBBXX:5:1108:18426:45449,J00121:27:H3GGKBBXX:5:1107:19177:6449,J00121:27:H3GGKBBXX:5:1108:24150:47278,J00121:27:H3GGKBBXX:5:2217:10226:10950,J00121:27:H3GGKBBXX:5:2209:10328:17491,J00121:27:H3GGKBBXX:5:2206:24667:41563,J00121:27:H3GGKBBXX:5:1122:21785:27742,J00121:27:H3GGKBBXX:5:2214:27316:3178,J00121:27:H3GGKBBXX:5:1204:5731:28305,J00121:27:H3GGKBBXX:5:2215:21927:9526,J00121:27:H3GGKBBXX:5:2223:6187:44324,J00121:27:H3GGKBBXX:5:1113:12885:12357,J00121:27:H3GGKBBXX:5:2212:3549:19742,J00121:27:H3GGKBBXX:5:1216:7202:17280,J00121:27:H3GGKBBXX:5:2217:15189:13957,J00121:27:H3GGKBBXX:5:1121:25986:3969,J00121:27:H3GGKBBXX:5:1106:23926:26564,J00121:27:H3GGKBBXX:5:2222:11546:39506,J00121:27:H3GGKBBXX:5:1121:13139:27742,J00121:27:H3GGKBBXX:5:1119:12134:16753,J00121:27:H3GGKBBXX:5:2203:17898:10880,J00121:27:H3GGKBBXX:5:1204:10713:45520,J00121:27:H3GGKBBXX:5:1211:17259:30661,J00121:27:H3GGKBBXX:5:1228:18152:42302,J00121:27:H3GGKBBXX:5:2203:21978:15698,J00121:27:H3GGKBBXX:5:1224:13555:11724,J00121:27:H3GGKBBXX:5:2216:23561:27443,J00121:27:H3GGKBBXX:5:2201:7710:45097,J00121:27:H3GGKBBXX:5:1217:16234:18827,J00121:27:H3GGKBBXX:5:2218:17168:28498,J00121:27:H3GGKBBXX:5:2209:27336:12919,J00121:27:H3GGKBBXX:5:1213:27600:38486,J00121:27:H3GGKBBXX:5:1127:30411:20568,J00121:27:H3GGKBBXX:5:2208:19755:19056,J00121:27:H3GGKBBXX:5:1225:16965:44429,J00121:27:H3GGKBBXX:5:2213:20933:7486,J00121:27:H3GGKBBXX:5:1117:13991:18458,J00121:27:H3GGKBBXX:5:2225:24759:37431,J00121:27:H3GGKBBXX:5:2107:22171:2070,J00121:27:H3GGKBBXX:5:1201:4868:31136,J00121:27:H3GGKBBXX:5:1210:16995:26160,J00121:27:H3GGKBBXX:5:1218:21328:16858,J00121:27:H3GGKBBXX:5:1211:12083:36816,J00121:27:H3GGKBBXX:5:2228:7344:8559,J00121:27:H3GGKBBXX:5:2210:12997:25949,J00121:27:H3GGKBBXX:5:2206:26139:39225,J00121:27:H3GGKBBXX:5:2120:2564:10792,J00121:27:H3GGKBBXX:5:1113:11880:35444,J00121:27:H3GGKBBXX:5:2220:30340:44957,J00121:27:H3GGKBBXX:5:2113:28290:48016,J00121:27:H3GGKBBXX:5:2221:5944:26142,J00121:27:H3GGKBBXX:5:2220:9201:12409,J00121:27:H3GGKBBXX:5:2104:21420:19232,J00121:27:H3GGKBBXX:5:1209:5467:2668,J00121:27:H3GGKBBXX:5:1209:16204:25034,J00121:27:H3GGKBBXX:5:1107:2219:30521,J00121:27:H3GGKBBXX:5:2124:11576:4391,J00121:27:H3GGKBBXX:5:1110:18071:42407,J00121:27:H3GGKBBXX:5:2210:14133:19373,J00121:27:H3GGKBBXX:5:2206:1286:21447,J00121:27:H3GGKBBXX:5:2206:12581:3354;sequence=TACAGTCATCAATCTTAACTTTTGAAATTCAATTTGCTTTTTTCACTCTCCCCAACCGTTATTTCAAATCTGACTG;start=350339;subtype=IES;support_ref=40;support_variant=62;type=IES;
scaffold51_83_with_IES	MILORD	internal_eliminated_sequence	352826	352901	.	.	.	ID=MILORD.83.352826.352901;Name=MILORD.83.352826.352901;bounded_by_ta=TRUE;common_boundary=Both;end=352901;ies_id=IESPGM.PTET51.1.83.337294;ies_left_dist=0;ies_min_dist=0;ies_right_dist=0;junction_seq=caaactagaagttgcTAattatacagcaatct;read_names=J00121:27:H3GGKBBXX:5:2206:24505:27707,J00121:27:H3GGKBBXX:5:1114:27235:19601,J00121:27:H3GGKBBXX:5:2210:2229:47383,J00121:27:H3GGKBBXX:5:1127:13474:34231,J00121:27:H3GGKBBXX:5:1127:13088:34055,J00121:27:H3GGKBBXX:5:1220:23348:29044,J00121:27:H3GGKBBXX:5:2208:25966:32595,J00121:27:H3GGKBBXX:5:2216:11079:7398,J00121:27:H3GGKBBXX:5:2113:27600:2334,J00121:27:H3GGKBBXX:5:1202:9465:37765,J00121:27:H3GGKBBXX:5:2217:5477:17948,J00121:27:H3GGKBBXX:5:2108:16549:1824,J00121:27:H3GGKBBXX:5:2202:23368:11636,J00121:27:H3GGKBBXX:5:2224:22841:33932,J00121:27:H3GGKBBXX:5:2126:20222:1472,J00121:27:H3GGKBBXX:5:2224:9546:43286;sequence=TATTATCGTTTTATATATATCCATCATAATATTATTAAAGATTTCAGTAATTACAAAAGTAAATATGAAATCATAA;start=352826;subtype=IES;support_ref=47;support_variant=16;type=IES;
scaffold51_83_with_IES	MILORD	internal_eliminated_sequence	353473	353500	.	.	.	ID=MILORD.83.353473.353500;Name=MILORD.83.353473.353500;bounded_by_ta=TRUE;common_boundary=Both;end=353500;ies_id=IESPGM.PTET51.1.83.337865;ies_left_dist=0;ies_min_dist=0;ies_right_dist=0;junction_seq=aagtggcagtaagatTAtcaggcacctaagca;read_names=J00121:27:H3GGKBBXX:5:1120:22313:8682,J00121:27:H3GGKBBXX:5:1201:11779:19935,J00121:27:H3GGKBBXX:5:1119:14407:27162,J00121:27:H3GGKBBXX:5:2208:4381:40807,J00121:27:H3GGKBBXX:5:1101:18203:39154,J00121:27:H3GGKBBXX:5:2113:20293:13517,J00121:27:H3GGKBBXX:5:1108:19695:45326,J00121:27:H3GGKBBXX:5:1223:19654:33791,J00121:27:H3GGKBBXX:5:1121:19918:40156,J00121:27:H3GGKBBXX:5:1213:12743:45133,J00121:27:H3GGKBBXX:5:2225:8501:16331,J00121:27:H3GGKBBXX:5:1108:16356:19742,J00121:27:H3GGKBBXX:5:1217:4533:12620,J00121:27:H3GGKBBXX:5:1111:21166:34512,J00121:27:H3GGKBBXX:5:2214:21521:31294,J00121:27:H3GGKBBXX:5:2117:2808:12515,J00121:27:H3GGKBBXX:5:1103:20354:26318,J00121:27:H3GGKBBXX:5:2111:30492:15328,J00121:27:H3GGKBBXX:5:2102:16133:23118,J00121:27:H3GGKBBXX:5:2206:26971:37220,J00121:27:H3GGKBBXX:5:1121:8521:11126,J00121:27:H3GGKBBXX:5:1201:14265:4549,J00121:27:H3GGKBBXX:5:1223:19542:33492,J00121:27:H3GGKBBXX:5:2221:2453:28252,J00121:27:H3GGKBBXX:5:2115:12083:27953,J00121:27:H3GGKBBXX:5:1221:11008:25457,J00121:27:H3GGKBBXX:5:1102:27306:29747,J00121:27:H3GGKBBXX:5:1117:28940:20902,J00121:27:H3GGKBBXX:5:2210:30178:40315,J00121:27:H3GGKBBXX:5:1213:5913:11812;sequence=TATAAATAAAAACAATAACAATTCCCTA;start=353473;subtype=IES;support_ref=3;support_variant=30;type=IES;
scaffold51_83_with_IES	MILORD	internal_eliminated_sequence	356374	356451	.	.	.	ID=MILORD.83.356374.356451;Name=MILORD.83.356374.356451;bounded_by_ta=TRUE;common_boundary=Both;end=356451;ies_id=IESPGM.PTET51.1.83.340738;ies_left_dist=0;ies_min_dist=0;ies_right_dist=0;junction_seq=gagaagaaatccagtTAgttttttgcaaattg;read_names=J00121:27:H3GGKBBXX:5:2210:9851:10546,J00121:27:H3GGKBBXX:5:1107:24353:17772,J00121:27:H3GGKBBXX:5:1206:11332:27426,J00121:27:H3GGKBBXX:5:2212:30360:29448,J00121:27:H3GGKBBXX:5:2210:9841:10528,J00121:27:H3GGKBBXX:5:2213:28290:34688,J00121:27:H3GGKBBXX:5:2212:24616:36200,J00121:27:H3GGKBBXX:5:2212:30239:29378,J00121:27:H3GGKBBXX:5:1221:28158:23030,J00121:27:H3GGKBBXX:5:1120:23734:15750,J00121:27:H3GGKBBXX:5:2209:3346:35637,J00121:27:H3GGKBBXX:5:2207:6248:36341,J00121:27:H3GGKBBXX:5:2106:31203:36710,J00121:27:H3GGKBBXX:5:1219:29356:21553,J00121:27:H3GGKBBXX:5:1104:10967:38328,J00121:27:H3GGKBBXX:5:2128:10927:5798,J00121:27:H3GGKBBXX:5:1204:31812:30626,J00121:27:H3GGKBBXX:5:1104:9709:42970,J00121:27:H3GGKBBXX:5:1204:16701:27162,J00121:27:H3GGKBBXX:5:2214:16173:8137,J00121:27:H3GGKBBXX:5:1111:9272:24947,J00121:27:H3GGKBBXX:5:2202:31862:4444,J00121:27:H3GGKBBXX:5:1112:26961:4602;sequence=TACAGTTGATTATCTATTTATATTTTTATTAATACTTCTAATTTATTGTAGAAAATATATGTAGTGAATTACTGGCTG;start=356374;subtype=IES;support_ref=38;support_variant=23;type=IES;
scaffold51_83_with_IES	MILORD	internal_eliminated_sequence	357734	357763	.	.	.	ID=MILORD.83.357734.357763;Name=MILORD.83.357734.357763;bounded_by_ta=TRUE;common_boundary=None;end=357763;ies_id=IESPGM.PTET51.1.83.340738;ies_left_dist=-1360;ies_min_dist=1312;ies_right_dist=-1312;junction_seq=cttacctattgtgtaTAatatgtaattccatt;read_names=J00121:27:H3GGKBBXX:5:2218:22232:15785,J00121:27:H3GGKBBXX:5:1115:8278:9156;sequence=TATAGATAAAGAGAGTTACCTAATTTATTA;start=357734;subtype=MAC;support_ref=200;support_variant=2;type=CRYPTIC;
scaffold51_83_with_IES	MILORD	internal_eliminated_sequence	365962	365988	.	.	.	ID=MILORD.83.365962.365988;Name=MILORD.83.365962.365988;bounded_by_ta=TRUE;common_boundary=None;end=365988;ies_id=IESPGM.PTET51.1.83.352033;ies_left_dist=1785;ies_min_dist=1785;ies_right_dist=1786;junction_seq=cttatatatattaatTAgccaactacttgtta;read_names=J00121:27:H3GGKBBXX:5:1225:11322:17139;sequence=TATGATTAAGAAGTTTTATTAGATTTA;start=365962;subtype=MAC;support_ref=112;support_variant=1;type=CRYPTIC;
scaffold51_83_with_IES	MILORD	internal_eliminated_sequence	367747	367774	.	.	.	ID=MILORD.83.367747.367774;Name=MILORD.83.367747.367774;bounded_by_ta=TRUE;common_boundary=Both;end=367774;ies_id=IESPGM.PTET51.1.83.352033;ies_left_dist=0;ies_min_dist=0;ies_right_dist=0;junction_seq=tttaattggaaaattTAtttccttttccttct;read_names=J00121:27:H3GGKBBXX:5:2213:7699:25773,J00121:27:H3GGKBBXX:5:2109:7872:7398,J00121:27:H3GGKBBXX:5:2202:7324:24841,J00121:27:H3GGKBBXX:5:1109:16985:25580,J00121:27:H3GGKBBXX:5:2103:11099:14783,J00121:27:H3GGKBBXX:5:1125:12753:28235,J00121:27:H3GGKBBXX:5:1214:14732:27057,J00121:27:H3GGKBBXX:5:1114:30705:18405,J00121:27:H3GGKBBXX:5:1217:6279:25457,J00121:27:H3GGKBBXX:5:2206:19786:12286,J00121:27:H3GGKBBXX:5:2218:8115:26002,J00121:27:H3GGKBBXX:5:1104:27803:49142,J00121:27:H3GGKBBXX:5:2217:5954:31224,J00121:27:H3GGKBBXX:5:1212:26423:19882,J00121:27:H3GGKBBXX:5:1203:6685:21307,J00121:27:H3GGKBBXX:5:2215:11840:14414,J00121:27:H3GGKBBXX:5:1104:8714:24999,J00121:27:H3GGKBBXX:5:1219:9567:42126,J00121:27:H3GGKBBXX:5:2219:18406:23716,J00121:27:H3GGKBBXX:5:2219:14529:7187,J00121:27:H3GGKBBXX:5:1202:6837:19707,J00121:27:H3GGKBBXX:5:2101:8318:24595,J00121:27:H3GGKBBXX:5:2218:28260:13394,J00121:27:H3GGKBBXX:5:1112:24312:13306,J00121:27:H3GGKBBXX:5:1103:10734:39400,J00121:27:H3GGKBBXX:5:2206:4767:48825,J00121:27:H3GGKBBXX:5:2213:26656:32173,J00121:27:H3GGKBBXX:5:1210:23490:14519,J00121:27:H3GGKBBXX:5:1204:21085:15311,J00121:27:H3GGKBBXX:5:1122:2737:46223,J00121:27:H3GGKBBXX:5:1207:28645:21096,J00121:27:H3GGKBBXX:5:1122:2757:46223,J00121:27:H3GGKBBXX:5:2204:16965:48579,J00121:27:H3GGKBBXX:5:1104:13890:17860,J00121:27:H3GGKBBXX:5:2217:16447:19021;sequence=TACAGTTAAATTTTAAACTTATAAACCA;start=367747;subtype=IES;support_ref=6;support_variant=35;type=IES;
scaffold51_83_with_IES	MILORD	internal_eliminated_sequence	371233	371345	.	.	.	ID=MILORD.83.371233.371345;Name=MILORD.83.371233.371345;bounded_by_ta=TRUE;common_boundary=Both;end=371345;ies_id=IESPGM.PTET51.1.83.355491;ies_left_dist=0;ies_min_dist=0;ies_right_dist=0;junction_seq=acagtttctgaattgTAcaaggctcataatgc;read_names=J00121:27:H3GGKBBXX:5:2115:11982:23944,J00121:27:H3GGKBBXX:5:1124:13129:48157,J00121:27:H3GGKBBXX:5:2212:18294:48561,J00121:27:H3GGKBBXX:5:2219:2027:10422,J00121:27:H3GGKBBXX:5:2128:6898:34829,J00121:27:H3GGKBBXX:5:1227:15300:33527,J00121:27:H3GGKBBXX:5:1222:22810:35532,J00121:27:H3GGKBBXX:5:1104:14539:4743,J00121:27:H3GGKBBXX:5:2210:15980:35761,J00121:27:H3GGKBBXX:5:1211:9130:18054,J00121:27:H3GGKBBXX:5:1209:22567:46082,J00121:27:H3GGKBBXX:5:2118:13677:43445,J00121:27:H3GGKBBXX:5:2228:16417:42073,J00121:27:H3GGKBBXX:5:2122:26697:27918,J00121:27:H3GGKBBXX:5:2227:19664:19953,J00121:27:H3GGKBBXX:5:1226:11322:19777,J00121:27:H3GGKBBXX:5:2108:19725:6871,J00121:27:H3GGKBBXX:5:1110:25459:48597,J00121:27:H3GGKBBXX:5:1128:21054:34952,J00121:27:H3GGKBBXX:5:2124:29447:40772,J00121:27:H3GGKBBXX:5:1212:31680:21782,J00121:27:H3GGKBBXX:5:1204:27915:45150,J00121:27:H3GGKBBXX:5:2221:5071:1771,J00121:27:H3GGKBBXX:5:1120:29823:31083,J00121:27:H3GGKBBXX:5:2205:28067:11583,J00121:27:H3GGKBBXX:5:2214:11647:19144,J00121:27:H3GGKBBXX:5:1108:23480:40842,J00121:27:H3GGKBBXX:5:2226:10937:7855,J00121:27:H3GGKBBXX:5:2121:17837:24489,J00121:27:H3GGKBBXX:5:2208:28026:30433,J00121:27:H3GGKBBXX:5:2222:17391:46223,J00121:27:H3GGKBBXX:5:2223:18020:35954,J00121:27:H3GGKBBXX:5:2214:8927:40807;sequence=TACAGTTGAGATATATAATAAATTTATAATGGGGTAGTTTATTTATATTAAGATATAAGCACTTTTGGACCTTAAAAAAAGTAATTAATAAAAATCATTTCTGAATTTAATTG;start=371233;subtype=IES;support_ref=4;support_variant=33;type=IES;
scaffold51_84_with_IES	MILORD	internal_eliminated_sequence	4243	4300	.	.	.	ID=MILORD.84.4243.4300;Name=MILORD.84.4243.4300;bounded_by_ta=TRUE;common_boundary=LEFT;end=4300;ies_id=IESPGM.PTET51.1.84.4243;ies_left_dist=0;ies_min_dist=0;ies_right_dist=52;junction_seq=ttgattaaacatattTAtttgttgtttagatt;read_names=J00121:27:H3GGKBBXX:5:1117:5284:23979;sequence=TATAGTAGGATATTTTATAAATTATAATTAAAACTGTAAATATATTGATTTATAATTA;start=4243;subtype=PARTIAL_INTERNAL;support_ref=8;support_variant=1;type=ALTERNATIVE;
scaffold51_84_with_IES	MILORD	internal_eliminated_sequence	4243	4352	.	.	.	ID=MILORD.84.4243.4352;Name=MILORD.84.4243.4352;bounded_by_ta=TRUE;common_boundary=Both;end=4352;ies_id=IESPGM.PTET51.1.84.4243;ies_left_dist=0;ies_min_dist=0;ies_right_dist=0;junction_seq=ttgattaaacatattTAagaaactgattggtt;read_names=J00121:27:H3GGKBBXX:5:1228:15026:41634,J00121:27:H3GGKBBXX:5:2211:27336:25791,J00121:27:H3GGKBBXX:5:2216:5061:19759,J00121:27:H3GGKBBXX:5:1213:12418:17737,J00121:27:H3GGKBBXX:5:1201:5720:21008,J00121:27:H3GGKBBXX:5:1222:23855:4145,J00121:27:H3GGKBBXX:5:1218:17147:4971,J00121:27:H3GGKBBXX:5:2228:19218:31875,J00121:27:H3GGKBBXX:5:2210:19238:37712,J00121:27:H3GGKBBXX:5:1227:21856:16542,J00121:27:H3GGKBBXX:5:1117:14215:12867,J00121:27:H3GGKBBXX:5:2221:26129:47893,J00121:27:H3GGKBBXX:5:1220:28879:48227,J00121:27:H3GGKBBXX:5:2108:12053:6273,J00121:27:H3GGKBBXX:5:1120:13514:46504,J00121:27:H3GGKBBXX:5:2217:10307:13236,J00121:27:H3GGKBBXX:5:2225:22638:8400,J00121:27:H3GGKBBXX:5:2213:3336:34776,J00121:27:H3GGKBBXX:5:1224:20750:7591,J00121:27:H3GGKBBXX:5:2224:9252:16014,J00121:27:H3GGKBBXX:5:2225:24880:22977,J00121:27:H3GGKBBXX:5:1123:12926:13939,J00121:27:H3GGKBBXX:5:2224:17655:15487,J00121:27:H3GGKBBXX:5:2228:19167:31470,J00121:27:H3GGKBBXX:5:1121:9861:2826,J00121:27:H3GGKBBXX:5:1126:12601:34723,J00121:27:H3GGKBBXX:5:1117:24718:9508,J00121:27:H3GGKBBXX:5:2117:27387:16348,J00121:27:H3GGKBBXX:5:2113:14448:24982,J00121:27:H3GGKBBXX:5:1215:6745:4004,J00121:27:H3GGKBBXX:5:2221:26007:26758,J00121:27:H3GGKBBXX:5:2106:28128:20762,J00121:27:H3GGKBBXX:5:1227:22901:4497,J00121:27:H3GGKBBXX:5:1121:28392:27408,J00121:27:H3GGKBBXX:5:1211:13738:7890,J00121:27:H3GGKBBXX:5:2207:29579:17720,J00121:27:H3GGKBBXX:5:1201:27874:27496,J00121:27:H3GGKBBXX:5:1101:6857:12919,J00121:27:H3GGKBBXX:5:2126:13687:1824,J00121:27:H3GGKBBXX:5:2224:21085:9156,J00121:27:H3GGKBBXX:5:1206:1407:38855;sequence=TATAGTAGGATATTTTATAAATTATAATTAAAACTGTAAATATATTGATTTATAATTATATTTGTTGTTTAGATTATAAAAAAAAATTTGGAATATTTTTAATTTAGTTG;start=4243;subtype=IES;support_ref=16;support_variant=41;type=IES;
scaffold51_84_with_IES	MILORD	internal_eliminated_sequence	4763	4890	.	.	.	ID=MILORD.84.4763.4890;Name=MILORD.84.4763.4890;bounded_by_ta=TRUE;common_boundary=None;end=4890;ies_id=IESPGM.PTET51.1.84.4243;ies_left_dist=-520;ies_min_dist=520;ies_right_dist=-538;junction_seq=atgattaatacgacgTAgaatattataggatt;read_names=J00121:27:H3GGKBBXX:5:2119:15412:6958;sequence=TACAGTTAACAATTATACTCTAATATTATTAATAATTTTGGATTTCAAAAATAAGAAATAATTTAAAAAATTGATGAATACTTCAATTATAATTTTAAATCGATTGACTTTTTCTTTTTCAAGAGTAA;start=4763;subtype=MAC;support_ref=88;support_variant=1;type=CRYPTIC;
scaffold51_84_with_IES	MILORD	internal_eliminated_sequence	4763	7016	.	.	.	ID=MILORD.84.4763.7016;Name=MILORD.84.4763.7016;bounded_by_ta=TRUE;common_boundary=None;end=7016;ies_id=IESPGM.PTET51.1.84.4243;ies_left_dist=-520;ies_min_dist=520;ies_right_dist=-2664;junction_seq=atgattaatacgacgTAgtatgatttttcata;read_names=J00121:27:H3GGKBBXX:5:1220:4675:12339,J00121:27:H3GGKBBXX:5:2221:5609:45185;sequence=TACAGTTAACAATTATACTCTAATATTATTAATAATTTTGGATTTCAAAAATAAGAAATAATTTAAAAAATTGATGAATACTTCAATTATAATTTTAAATCGATTGACTTTTTCTTTTTCAAGAGTAATAGAATATTATAGGATTAAATGAGTCTTACCCTTAAAATATTCTTTTTCATTCATTACCAAATTACTAGTTTCAAAAAGAAAAGGCTCTGTAATATTCAACACGTTAAAATTAATTTAGTGTATTAATACAATGCCCTTAGTTTTTTATTAATTGCCAATAGATTATTCAAAAAACCAGAGTACACCATACCAGAATTTTGATATTTCTTAATCATCATAAAGTTTCATTATTAAAATAGAATATATCTGTTACAATGATGTATTAATAAATTACAATAAAAATGACTTTGAGAATAGTGAATTAATCTCTATATCTTTTAGTGATCTACAAACAAAAATATTCATATTTTCGTATTATTTTCAGTTTGAATTAAAGGCTTTTTGAAAATTTAATAGATAATATTGATCTCTTTCATATTATGTTCAATTCTGAAACCAAACTGAATTATTGTTGAACAAACTTGCCCAGTTAAACTCATTTTATTGATTATTATAATAATAGTAATATATTAATCATATAATGAACTAATAGGAGTAAGCAAAGAAATATGGCTTATGGCAAAATGTTAAGTCGGGAACTTATTTAGGCGGAATGGTAACAGGTAAAGGCAGTGTTTTAACTAAGTCTAGATTGGCAATTTATGGTTTCTCTTCGATTGGAACAGTTGCTGGAAGTTTGCTGTATCCACTTATGGAAGGGTAGCAGCAGGATGTGCATTTGCTATAGCTTAGGGAGTAGGGGAATAGGAGTTATTGCTTTACTAGCTTTTGAAGGAGGATATGTTGCTTAAAAACATCTAGATATAAATGAACATTTATTTGTAAGTTTGAACAATTTTTTATAAGATTATATGTTATGTTAGGTATAAATTGCTAAACTTTATATTATTTGCGTTTGACAATAATTCGTTGTATATTTAATATTTAAGTTATAAATGAATCTTAATTAATGAACAGCTGCAAAGATAATTTATTATTCAGGAAATTATGTCTTTGCATAAAAAATTCTATTTAAGAGAAATTACTTAAACATTGAAATTATATTTCCATATTTAATGAAATAGAATAGAATAATTAAGAAAGTTGAAGTACTATTGCAAATGCAATTTAATATTTATTAGAAGTCAAATAGATGGTTGTTTTTAATTAATGAATAACATTCTTAAGGAAAAACTTAGGAATTTCATAAGAATAAGAGTGAGTATCATCCTTTTGCTAATTCAAATAAAGTTAAAAGGTTAGAATCACTCAATATTAGATGGAATTTTGTCTCTTATGTATTTAATAATATTTAAGATTAATTAAGTAAACATAGACTATCAAAAGATAGAGTAACTGAAGGCAAGATTTCTATCAGTAATCTAGGTTAAAAATCAAAATATTGTAATATGATTTGTTTAACACATAATGTTACACTATCAGCAACAGGAAAATGATTTCCCATTATAATCCTTCAAGATTTAAAATGAAGATAAAATTCATTCATTTAAACTAGCTTTAACTCCTAACAGCTAAGAAGAGCAATAGAAGAATTTTTTCTCAACTCTTTTTTAACTAAAGCTATTTCTCTAATTTTATGTCATTTTCTTTATCCTTTGGAATGCGAAAAAATCTTCTAACACTTCTTTTTTTGCCTTAAGTTATATCAAGAGATTTGATTTTCCTAGTTTATATAATTAATCTACTCCATCTACTCCGAAGTGAATTGTTTCATCTCAAATTTTTAAGGGCTATATTTCTTAAATATATCTGAATCAGGGTTGATTGATTTTAAAACATTAACTGCCCACTATTTATCAGGTTAATGTTTTTCATCTATGCCCAACTTTGATTTTAGTTCAATTTGACTTACATCAATTCAAATATCACATCTTATTTTTTCACTCTTCTCAAAAGTACACCAATTCTGACATCTTCTGTTTCTGGTACATAACATTCATCGAATAGCACCTTCAATAAATAGTTGATGTTATGATCGATGAAGTAATTTTAGGCAAATATTTACTTTAAATTAGAGACCAATATAAGCTGACTCAATGGAGGGAATCAGCTGATTAGCATCAACCCTAGTATTAAGAGTGGAACTTACTCAGCAATTTATTTATTCATAATGTTCAAATGCAAA;start=4763;subtype=MAC;support_ref=88;support_variant=2;type=CRYPTIC;
scaffold51_84_with_IES	MILORD	internal_eliminated_sequence	4795	7135	.	.	.	ID=MILORD.84.4795.7135;Name=MILORD.84.4795.7135;bounded_by_ta=TRUE;common_boundary=None;end=7135;ies_id=IESPGM.PTET51.1.84.4243;ies_left_dist=-552;ies_min_dist=552;ies_right_dist=-2783;junction_seq=ctctaatattattaaTAtaacattaatgttct;read_names=J00121:27:H3GGKBBXX:5:2226:22688:16893;sequence=TAATTTTGGATTTCAAAAATAAGAAATAATTTAAAAAATTGATGAATACTTCAATTATAATTTTAAATCGATTGACTTTTTCTTTTTCAAGAGTAATAGAATATTATAGGATTAAATGAGTCTTACCCTTAAAATATTCTTTTTCATTCATTACCAAATTACTAGTTTCAAAAAGAAAAGGCTCTGTAATATTCAACACGTTAAAATTAATTTAGTGTATTAATACAATGCCCTTAGTTTTTTATTAATTGCCAATAGATTATTCAAAAAACCAGAGTACACCATACCAGAATTTTGATATTTCTTAATCATCATAAAGTTTCATTATTAAAATAGAATATATCTGTTACAATGATGTATTAATAAATTACAATAAAAATGACTTTGAGAATAGTGAATTAATCTCTATATCTTTTAGTGATCTACAAACAAAAATATTCATATTTTCGTATTATTTTCAGTTTGAATTAAAGGCTTTTTGAAAATTTAATAGATAATATTGATCTCTTTCATATTATGTTCAATTCTGAAACCAAACTGAATTATTGTTGAACAAACTTGCCCAGTTAAACTCATTTTATTGATTATTATAATAATAGTAATATATTAATCATATAATGAACTAATAGGAGTAAGCAAAGAAATATGGCTTATGGCAAAATGTTAAGTCGGGAACTTATTTAGGCGGAATGGTAACAGGTAAAGGCAGTGTTTTAACTAAGTCTAGATTGGCAATTTATGGTTTCTCTTCGATTGGAACAGTTGCTGGAAGTTTGCTGTATCCACTTATGGAAGGGTAGCAGCAGGATGTGCATTTGCTATAGCTTAGGGAGTAGGGGAATAGGAGTTATTGCTTTACTAGCTTTTGAAGGAGGATATGTTGCTTAAAAACATCTAGATATAAATGAACATTTATTTGTAAGTTTGAACAATTTTTTATAAGATTATATGTTATGTTAGGTATAAATTGCTAAACTTTATATTATTTGCGTTTGACAATAATTCGTTGTATATTTAATATTTAAGTTATAAATGAATCTTAATTAATGAACAGCTGCAAAGATAATTTATTATTCAGGAAATTATGTCTTTGCATAAAAAATTCTATTTAAGAGAAATTACTTAAACATTGAAATTATATTTCCATATTTAATGAAATAGAATAGAATAATTAAGAAAGTTGAAGTACTATTGCAAATGCAATTTAATATTTATTAGAAGTCAAATAGATGGTTGTTTTTAATTAATGAATAACATTCTTAAGGAAAAACTTAGGAATTTCATAAGAATAAGAGTGAGTATCATCCTTTTGCTAATTCAAATAAAGTTAAAAGGTTAGAATCACTCAATATTAGATGGAATTTTGTCTCTTATGTATTTAATAATATTTAAGATTAATTAAGTAAACATAGACTATCAAAAGATAGAGTAACTGAAGGCAAGATTTCTATCAGTAATCTAGGTTAAAAATCAAAATATTGTAATATGATTTGTTTAACACATAATGTTACACTATCAGCAACAGGAAAATGATTTCCCATTATAATCCTTCAAGATTTAAAATGAAGATAAAATTCATTCATTTAAACTAGCTTTAACTCCTAACAGCTAAGAAGAGCAATAGAAGAATTTTTTCTCAACTCTTTTTTAACTAAAGCTATTTCTCTAATTTTATGTCATTTTCTTTATCCTTTGGAATGCGAAAAAATCTTCTAACACTTCTTTTTTTGCCTTAAGTTATATCAAGAGATTTGATTTTCCTAGTTTATATAATTAATCTACTCCATCTACTCCGAAGTGAATTGTTTCATCTCAAATTTTTAAGGGCTATATTTCTTAAATATATCTGAATCAGGGTTGATTGATTTTAAAACATTAACTGCCCACTATTTATCAGGTTAATGTTTTTCATCTATGCCCAACTTTGATTTTAGTTCAATTTGACTTACATCAATTCAAATATCACATCTTATTTTTTCACTCTTCTCAAAAGTACACCAATTCTGACATCTTCTGTTTCTGGTACATAACATTCATCGAATAGCACCTTCAATAAATAGTTGATGTTATGATCGATGAAGTAATTTTAGGCAAATATTTACTTTAAATTAGAGACCAATATAAGCTGACTCAATGGAGGGAATCAGCTGATTAGCATCAACCCTAGTATTAAGAGTGGAACTTACTCAGCAATTTATTTATTCATAATGTTCAAATGCAAATAGTATGATTTTTCATAAATAGATGTATTTAGTAAAATTTCAAAAGCAATCCTTGTTTAAAATATGACTTGCATTTTTTTATGTTTTTATTAATTGAATAACTCTCCAAGATATGGGTT;start=4795;subtype=MAC;support_ref=91;support_variant=1;type=CRYPTIC;
scaffold51_84_with_IES	MILORD	internal_eliminated_sequence	5399	7031	.	.	.	ID=MILORD.84.5399.7031;Name=MILORD.84.5399.7031;bounded_by_ta=TRUE;common_boundary=None;end=7031;ies_id=IESPGM.PTET51.1.84.4243;ies_left_dist=-1156;ies_min_dist=1156;ies_right_dist=-2679;junction_seq=ataataatagtaataTAaatagatgtatttag;read_names=J00121:27:H3GGKBBXX:5:2210:25124:9121;sequence=TATTAATCATATAATGAACTAATAGGAGTAAGCAAAGAAATATGGCTTATGGCAAAATGTTAAGTCGGGAACTTATTTAGGCGGAATGGTAACAGGTAAAGGCAGTGTTTTAACTAAGTCTAGATTGGCAATTTATGGTTTCTCTTCGATTGGAACAGTTGCTGGAAGTTTGCTGTATCCACTTATGGAAGGGTAGCAGCAGGATGTGCATTTGCTATAGCTTAGGGAGTAGGGGAATAGGAGTTATTGCTTTACTAGCTTTTGAAGGAGGATATGTTGCTTAAAAACATCTAGATATAAATGAACATTTATTTGTAAGTTTGAACAATTTTTTATAAGATTATATGTTATGTTAGGTATAAATTGCTAAACTTTATATTATTTGCGTTTGACAATAATTCGTTGTATATTTAATATTTAAGTTATAAATGAATCTTAATTAATGAACAGCTGCAAAGATAATTTATTATTCAGGAAATTATGTCTTTGCATAAAAAATTCTATTTAAGAGAAATTACTTAAACATTGAAATTATATTTCCATATTTAATGAAATAGAATAGAATAATTAAGAAAGTTGAAGTACTATTGCAAATGCAATTTAATATTTATTAGAAGTCAAATAGATGGTTGTTTTTAATTAATGAATAACATTCTTAAGGAAAAACTTAGGAATTTCATAAGAATAAGAGTGAGTATCATCCTTTTGCTAATTCAAATAAAGTTAAAAGGTTAGAATCACTCAATATTAGATGGAATTTTGTCTCTTATGTATTTAATAATATTTAAGATTAATTAAGTAAACATAGACTATCAAAAGATAGAGTAACTGAAGGCAAGATTTCTATCAGTAATCTAGGTTAAAAATCAAAATATTGTAATATGATTTGTTTAACACATAATGTTACACTATCAGCAACAGGAAAATGATTTCCCATTATAATCCTTCAAGATTTAAAATGAAGATAAAATTCATTCATTTAAACTAGCTTTAACTCCTAACAGCTAAGAAGAGCAATAGAAGAATTTTTTCTCAACTCTTTTTTAACTAAAGCTATTTCTCTAATTTTATGTCATTTTCTTTATCCTTTGGAATGCGAAAAAATCTTCTAACACTTCTTTTTTTGCCTTAAGTTATATCAAGAGATTTGATTTTCCTAGTTTATATAATTAATCTACTCCATCTACTCCGAAGTGAATTGTTTCATCTCAAATTTTTAAGGGCTATATTTCTTAAATATATCTGAATCAGGGTTGATTGATTTTAAAACATTAACTGCCCACTATTTATCAGGTTAATGTTTTTCATCTATGCCCAACTTTGATTTTAGTTCAATTTGACTTACATCAATTCAAATATCACATCTTATTTTTTCACTCTTCTCAAAAGTACACCAATTCTGACATCTTCTGTTTCTGGTACATAACATTCATCGAATAGCACCTTCAATAAATAGTTGATGTTATGATCGATGAAGTAATTTTAGGCAAATATTTACTTTAAATTAGAGACCAATATAAGCTGACTCAATGGAGGGAATCAGCTGATTAGCATCAACCCTAGTATTAAGAGTGGAACTTACTCAGCAATTTATTTATTCATAATGTTCAAATGCAAATAGTATGATTTTTCA;start=5399;subtype=MAC;support_ref=107;support_variant=1;type=CRYPTIC;
scaffold51_84_with_IES	MILORD	internal_eliminated_sequence	5804	7296	.	.	.	ID=MILORD.84.5804.7296;Name=MILORD.84.5804.7296;bounded_by_ta=TRUE;common_boundary=None;end=7296;ies_id=IESPGM.PTET51.1.84.4243;ies_left_dist=-1561;ies_min_dist=1561;ies_right_dist=-2944;junction_seq=gacaataattcgttgTAatttttattttctag;read_names=J00121:27:H3GGKBBXX:5:1214:15990:22415;sequence=TATATTTAATATTTAAGTTATAAATGAATCTTAATTAATGAACAGCTGCAAAGATAATTTATTATTCAGGAAATTATGTCTTTGCATAAAAAATTCTATTTAAGAGAAATTACTTAAACATTGAAATTATATTTCCATATTTAATGAAATAGAATAGAATAATTAAGAAAGTTGAAGTACTATTGCAAATGCAATTTAATATTTATTAGAAGTCAAATAGATGGTTGTTTTTAATTAATGAATAACATTCTTAAGGAAAAACTTAGGAATTTCATAAGAATAAGAGTGAGTATCATCCTTTTGCTAATTCAAATAAAGTTAAAAGGTTAGAATCACTCAATATTAGATGGAATTTTGTCTCTTATGTATTTAATAATATTTAAGATTAATTAAGTAAACATAGACTATCAAAAGATAGAGTAACTGAAGGCAAGATTTCTATCAGTAATCTAGGTTAAAAATCAAAATATTGTAATATGATTTGTTTAACACATAATGTTACACTATCAGCAACAGGAAAATGATTTCCCATTATAATCCTTCAAGATTTAAAATGAAGATAAAATTCATTCATTTAAACTAGCTTTAACTCCTAACAGCTAAGAAGAGCAATAGAAGAATTTTTTCTCAACTCTTTTTTAACTAAAGCTATTTCTCTAATTTTATGTCATTTTCTTTATCCTTTGGAATGCGAAAAAATCTTCTAACACTTCTTTTTTTGCCTTAAGTTATATCAAGAGATTTGATTTTCCTAGTTTATATAATTAATCTACTCCATCTACTCCGAAGTGAATTGTTTCATCTCAAATTTTTAAGGGCTATATTTCTTAAATATATCTGAATCAGGGTTGATTGATTTTAAAACATTAACTGCCCACTATTTATCAGGTTAATGTTTTTCATCTATGCCCAACTTTGATTTTAGTTCAATTTGACTTACATCAATTCAAATATCACATCTTATTTTTTCACTCTTCTCAAAAGTACACCAATTCTGACATCTTCTGTTTCTGGTACATAACATTCATCGAATAGCACCTTCAATAAATAGTTGATGTTATGATCGATGAAGTAATTTTAGGCAAATATTTACTTTAAATTAGAGACCAATATAAGCTGACTCAATGGAGGGAATCAGCTGATTAGCATCAACCCTAGTATTAAGAGTGGAACTTACTCAGCAATTTATTTATTCATAATGTTCAAATGCAAATAGTATGATTTTTCATAAATAGATGTATTTAGTAAAATTTCAAAAGCAATCCTTGTTTAAAATATGACTTGCATTTTTTTATGTTTTTATTAATTGAATAACTCTCCAAGATATGGGTTTATAACATTAATGTTCTATCAGAAAAATTTTATATTTTAACTATTTTGATTTGTGAGACAATAAAGCCCTTACTTCATTTAATTTCAATATGATATTTATTAAGGTTTTAATACTGTTGTCAACTTTTAATAGAGATTCTGAAATTTTTCTAGTTTTTTCT;start=5804;subtype=MAC;support_ref=90;support_variant=1;type=CRYPTIC;
scaffold51_84_with_IES	MILORD	internal_eliminated_sequence	5804	7167	.	.	.	ID=MILORD.84.5804.7167;Name=MILORD.84.5804.7167;bounded_by_ta=TRUE;common_boundary=None;end=7167;ies_id=IESPGM.PTET51.1.84.4243;ies_left_dist=-1561;ies_min_dist=1561;ies_right_dist=-2815;junction_seq=gacaataattcgttgTAttttaactattttga;read_names=J00121:27:H3GGKBBXX:5:1117:28341:28516;sequence=TATATTTAATATTTAAGTTATAAATGAATCTTAATTAATGAACAGCTGCAAAGATAATTTATTATTCAGGAAATTATGTCTTTGCATAAAAAATTCTATTTAAGAGAAATTACTTAAACATTGAAATTATATTTCCATATTTAATGAAATAGAATAGAATAATTAAGAAAGTTGAAGTACTATTGCAAATGCAATTTAATATTTATTAGAAGTCAAATAGATGGTTGTTTTTAATTAATGAATAACATTCTTAAGGAAAAACTTAGGAATTTCATAAGAATAAGAGTGAGTATCATCCTTTTGCTAATTCAAATAAAGTTAAAAGGTTAGAATCACTCAATATTAGATGGAATTTTGTCTCTTATGTATTTAATAATATTTAAGATTAATTAAGTAAACATAGACTATCAAAAGATAGAGTAACTGAAGGCAAGATTTCTATCAGTAATCTAGGTTAAAAATCAAAATATTGTAATATGATTTGTTTAACACATAATGTTACACTATCAGCAACAGGAAAATGATTTCCCATTATAATCCTTCAAGATTTAAAATGAAGATAAAATTCATTCATTTAAACTAGCTTTAACTCCTAACAGCTAAGAAGAGCAATAGAAGAATTTTTTCTCAACTCTTTTTTAACTAAAGCTATTTCTCTAATTTTATGTCATTTTCTTTATCCTTTGGAATGCGAAAAAATCTTCTAACACTTCTTTTTTTGCCTTAAGTTATATCAAGAGATTTGATTTTCCTAGTTTATATAATTAATCTACTCCATCTACTCCGAAGTGAATTGTTTCATCTCAAATTTTTAAGGGCTATATTTCTTAAATATATCTGAATCAGGGTTGATTGATTTTAAAACATTAACTGCCCACTATTTATCAGGTTAATGTTTTTCATCTATGCCCAACTTTGATTTTAGTTCAATTTGACTTACATCAATTCAAATATCACATCTTATTTTTTCACTCTTCTCAAAAGTACACCAATTCTGACATCTTCTGTTTCTGGTACATAACATTCATCGAATAGCACCTTCAATAAATAGTTGATGTTATGATCGATGAAGTAATTTTAGGCAAATATTTACTTTAAATTAGAGACCAATATAAGCTGACTCAATGGAGGGAATCAGCTGATTAGCATCAACCCTAGTATTAAGAGTGGAACTTACTCAGCAATTTATTTATTCATAATGTTCAAATGCAAATAGTATGATTTTTCATAAATAGATGTATTTAGTAAAATTTCAAAAGCAATCCTTGTTTAAAATATGACTTGCATTTTTTTATGTTTTTATTAATTGAATAACTCTCCAAGATATGGGTTTATAACATTAATGTTCTATCAGAAAAATTTTA;start=5804;subtype=MAC;support_ref=90;support_variant=1;type=CRYPTIC;
scaffold51_84_with_IES	MILORD	internal_eliminated_sequence	5804	7016	.	.	.	ID=MILORD.84.5804.7016;Name=MILORD.84.5804.7016;bounded_by_ta=TRUE;common_boundary=None;end=7016;ies_id=IESPGM.PTET51.1.84.4243;ies_left_dist=-1561;ies_min_dist=1561;ies_right_dist=-2664;junction_seq=gacaataattcgttgTAgtatgatttttcata;read_names=J00121:27:H3GGKBBXX:5:2225:7517:34670;sequence=TATATTTAATATTTAAGTTATAAATGAATCTTAATTAATGAACAGCTGCAAAGATAATTTATTATTCAGGAAATTATGTCTTTGCATAAAAAATTCTATTTAAGAGAAATTACTTAAACATTGAAATTATATTTCCATATTTAATGAAATAGAATAGAATAATTAAGAAAGTTGAAGTACTATTGCAAATGCAATTTAATATTTATTAGAAGTCAAATAGATGGTTGTTTTTAATTAATGAATAACATTCTTAAGGAAAAACTTAGGAATTTCATAAGAATAAGAGTGAGTATCATCCTTTTGCTAATTCAAATAAAGTTAAAAGGTTAGAATCACTCAATATTAGATGGAATTTTGTCTCTTATGTATTTAATAATATTTAAGATTAATTAAGTAAACATAGACTATCAAAAGATAGAGTAACTGAAGGCAAGATTTCTATCAGTAATCTAGGTTAAAAATCAAAATATTGTAATATGATTTGTTTAACACATAATGTTACACTATCAGCAACAGGAAAATGATTTCCCATTATAATCCTTCAAGATTTAAAATGAAGATAAAATTCATTCATTTAAACTAGCTTTAACTCCTAACAGCTAAGAAGAGCAATAGAAGAATTTTTTCTCAACTCTTTTTTAACTAAAGCTATTTCTCTAATTTTATGTCATTTTCTTTATCCTTTGGAATGCGAAAAAATCTTCTAACACTTCTTTTTTTGCCTTAAGTTATATCAAGAGATTTGATTTTCCTAGTTTATATAATTAATCTACTCCATCTACTCCGAAGTGAATTGTTTCATCTCAAATTTTTAAGGGCTATATTTCTTAAATATATCTGAATCAGGGTTGATTGATTTTAAAACATTAACTGCCCACTATTTATCAGGTTAATGTTTTTCATCTATGCCCAACTTTGATTTTAGTTCAATTTGACTTACATCAATTCAAATATCACATCTTATTTTTTCACTCTTCTCAAAAGTACACCAATTCTGACATCTTCTGTTTCTGGTACATAACATTCATCGAATAGCACCTTCAATAAATAGTTGATGTTATGATCGATGAAGTAATTTTAGGCAAATATTTACTTTAAATTAGAGACCAATATAAGCTGACTCAATGGAGGGAATCAGCTGATTAGCATCAACCCTAGTATTAAGAGTGGAACTTACTCAGCAATTTATTTATTCATAATGTTCAAATGCAAA;start=5804;subtype=MAC;support_ref=90;support_variant=1;type=CRYPTIC;
scaffold51_84_with_IES	MILORD	internal_eliminated_sequence	5804	7441	.	.	.	ID=MILORD.84.5804.7441;Name=MILORD.84.5804.7441;bounded_by_ta=TRUE;common_boundary=None;end=7441;ies_id=IESPGM.PTET51.1.84.4243;ies_left_dist=-1561;ies_min_dist=1561;ies_right_dist=-3089;junction_seq=gacaataattcgttgTAattcatggttttata;read_names=J00121:27:H3GGKBBXX:5:2205:19776:28727;sequence=TATATTTAATATTTAAGTTATAAATGAATCTTAATTAATGAACAGCTGCAAAGATAATTTATTATTCAGGAAATTATGTCTTTGCATAAAAAATTCTATTTAAGAGAAATTACTTAAACATTGAAATTATATTTCCATATTTAATGAAATAGAATAGAATAATTAAGAAAGTTGAAGTACTATTGCAAATGCAATTTAATATTTATTAGAAGTCAAATAGATGGTTGTTTTTAATTAATGAATAACATTCTTAAGGAAAAACTTAGGAATTTCATAAGAATAAGAGTGAGTATCATCCTTTTGCTAATTCAAATAAAGTTAAAAGGTTAGAATCACTCAATATTAGATGGAATTTTGTCTCTTATGTATTTAATAATATTTAAGATTAATTAAGTAAACATAGACTATCAAAAGATAGAGTAACTGAAGGCAAGATTTCTATCAGTAATCTAGGTTAAAAATCAAAATATTGTAATATGATTTGTTTAACACATAATGTTACACTATCAGCAACAGGAAAATGATTTCCCATTATAATCCTTCAAGATTTAAAATGAAGATAAAATTCATTCATTTAAACTAGCTTTAACTCCTAACAGCTAAGAAGAGCAATAGAAGAATTTTTTCTCAACTCTTTTTTAACTAAAGCTATTTCTCTAATTTTATGTCATTTTCTTTATCCTTTGGAATGCGAAAAAATCTTCTAACACTTCTTTTTTTGCCTTAAGTTATATCAAGAGATTTGATTTTCCTAGTTTATATAATTAATCTACTCCATCTACTCCGAAGTGAATTGTTTCATCTCAAATTTTTAAGGGCTATATTTCTTAAATATATCTGAATCAGGGTTGATTGATTTTAAAACATTAACTGCCCACTATTTATCAGGTTAATGTTTTTCATCTATGCCCAACTTTGATTTTAGTTCAATTTGACTTACATCAATTCAAATATCACATCTTATTTTTTCACTCTTCTCAAAAGTACACCAATTCTGACATCTTCTGTTTCTGGTACATAACATTCATCGAATAGCACCTTCAATAAATAGTTGATGTTATGATCGATGAAGTAATTTTAGGCAAATATTTACTTTAAATTAGAGACCAATATAAGCTGACTCAATGGAGGGAATCAGCTGATTAGCATCAACCCTAGTATTAAGAGTGGAACTTACTCAGCAATTTATTTATTCATAATGTTCAAATGCAAATAGTATGATTTTTCATAAATAGATGTATTTAGTAAAATTTCAAAAGCAATCCTTGTTTAAAATATGACTTGCATTTTTTTATGTTTTTATTAATTGAATAACTCTCCAAGATATGGGTTTATAACATTAATGTTCTATCAGAAAAATTTTATATTTTAACTATTTTGATTTGTGAGACAATAAAGCCCTTACTTCATTTAATTTCAATATGATATTTATTAAGGTTTTAATACTGTTGTCAACTTTTAATAGAGATTCTGAAATTTTTCTAGTTTTTTCTTAATTTTTATTTTCTAGGTCTTTTTCCAACAATTATAATTTAAAATTTAATTTAGATTTTTGAAGTTTTCATTAGATCAGTTAATATAAGTTTCTAAGGTGGAATTATTTTAAATTAAATGACTTATTAAAAACATACATATTAA;start=5804;subtype=MAC;support_ref=90;support_variant=1;type=CRYPTIC;
scaffold51_84_with_IES	MILORD	internal_eliminated_sequence	5822	7016	.	.	.	ID=MILORD.84.5822.7016;Name=MILORD.84.5822.7016;bounded_by_ta=TRUE;common_boundary=None;end=7016;ies_id=IESPGM.PTET51.1.84.4243;ies_left_dist=-1579;ies_min_dist=1579;ies_right_dist=-2664;junction_seq=atttaatatttaagtTAgtatgatttttcata;read_names=J00121:27:H3GGKBBXX:5:2122:10399:41247;sequence=TATAAATGAATCTTAATTAATGAACAGCTGCAAAGATAATTTATTATTCAGGAAATTATGTCTTTGCATAAAAAATTCTATTTAAGAGAAATTACTTAAACATTGAAATTATATTTCCATATTTAATGAAATAGAATAGAATAATTAAGAAAGTTGAAGTACTATTGCAAATGCAATTTAATATTTATTAGAAGTCAAATAGATGGTTGTTTTTAATTAATGAATAACATTCTTAAGGAAAAACTTAGGAATTTCATAAGAATAAGAGTGAGTATCATCCTTTTGCTAATTCAAATAAAGTTAAAAGGTTAGAATCACTCAATATTAGATGGAATTTTGTCTCTTATGTATTTAATAATATTTAAGATTAATTAAGTAAACATAGACTATCAAAAGATAGAGTAACTGAAGGCAAGATTTCTATCAGTAATCTAGGTTAAAAATCAAAATATTGTAATATGATTTGTTTAACACATAATGTTACACTATCAGCAACAGGAAAATGATTTCCCATTATAATCCTTCAAGATTTAAAATGAAGATAAAATTCATTCATTTAAACTAGCTTTAACTCCTAACAGCTAAGAAGAGCAATAGAAGAATTTTTTCTCAACTCTTTTTTAACTAAAGCTATTTCTCTAATTTTATGTCATTTTCTTTATCCTTTGGAATGCGAAAAAATCTTCTAACACTTCTTTTTTTGCCTTAAGTTATATCAAGAGATTTGATTTTCCTAGTTTATATAATTAATCTACTCCATCTACTCCGAAGTGAATTGTTTCATCTCAAATTTTTAAGGGCTATATTTCTTAAATATATCTGAATCAGGGTTGATTGATTTTAAAACATTAACTGCCCACTATTTATCAGGTTAATGTTTTTCATCTATGCCCAACTTTGATTTTAGTTCAATTTGACTTACATCAATTCAAATATCACATCTTATTTTTTCACTCTTCTCAAAAGTACACCAATTCTGACATCTTCTGTTTCTGGTACATAACATTCATCGAATAGCACCTTCAATAAATAGTTGATGTTATGATCGATGAAGTAATTTTAGGCAAATATTTACTTTAAATTAGAGACCAATATAAGCTGACTCAATGGAGGGAATCAGCTGATTAGCATCAACCCTAGTATTAAGAGTGGAACTTACTCAGCAATTTATTTATTCATAATGTTCAAATGCAAA;start=5822;subtype=MAC;support_ref=83;support_variant=1;type=CRYPTIC;
scaffold51_84_with_IES	MILORD	internal_eliminated_sequence	5822	7329	.	.	.	ID=MILORD.84.5822.7329;Name=MILORD.84.5822.7329;bounded_by_ta=TRUE;common_boundary=None;end=7329;ies_id=IESPGM.PTET51.1.84.4243;ies_left_dist=-1579;ies_min_dist=1579;ies_right_dist=-2977;junction_seq=atttaatatttaagtTAtaatttaaaatttaa;read_names=J00121:27:H3GGKBBXX:5:1207:5030:8910;sequence=TATAAATGAATCTTAATTAATGAACAGCTGCAAAGATAATTTATTATTCAGGAAATTATGTCTTTGCATAAAAAATTCTATTTAAGAGAAATTACTTAAACATTGAAATTATATTTCCATATTTAATGAAATAGAATAGAATAATTAAGAAAGTTGAAGTACTATTGCAAATGCAATTTAATATTTATTAGAAGTCAAATAGATGGTTGTTTTTAATTAATGAATAACATTCTTAAGGAAAAACTTAGGAATTTCATAAGAATAAGAGTGAGTATCATCCTTTTGCTAATTCAAATAAAGTTAAAAGGTTAGAATCACTCAATATTAGATGGAATTTTGTCTCTTATGTATTTAATAATATTTAAGATTAATTAAGTAAACATAGACTATCAAAAGATAGAGTAACTGAAGGCAAGATTTCTATCAGTAATCTAGGTTAAAAATCAAAATATTGTAATATGATTTGTTTAACACATAATGTTACACTATCAGCAACAGGAAAATGATTTCCCATTATAATCCTTCAAGATTTAAAATGAAGATAAAATTCATTCATTTAAACTAGCTTTAACTCCTAACAGCTAAGAAGAGCAATAGAAGAATTTTTTCTCAACTCTTTTTTAACTAAAGCTATTTCTCTAATTTTATGTCATTTTCTTTATCCTTTGGAATGCGAAAAAATCTTCTAACACTTCTTTTTTTGCCTTAAGTTATATCAAGAGATTTGATTTTCCTAGTTTATATAATTAATCTACTCCATCTACTCCGAAGTGAATTGTTTCATCTCAAATTTTTAAGGGCTATATTTCTTAAATATATCTGAATCAGGGTTGATTGATTTTAAAACATTAACTGCCCACTATTTATCAGGTTAATGTTTTTCATCTATGCCCAACTTTGATTTTAGTTCAATTTGACTTACATCAATTCAAATATCACATCTTATTTTTTCACTCTTCTCAAAAGTACACCAATTCTGACATCTTCTGTTTCTGGTACATAACATTCATCGAATAGCACCTTCAATAAATAGTTGATGTTATGATCGATGAAGTAATTTTAGGCAAATATTTACTTTAAATTAGAGACCAATATAAGCTGACTCAATGGAGGGAATCAGCTGATTAGCATCAACCCTAGTATTAAGAGTGGAACTTACTCAGCAATTTATTTATTCATAATGTTCAAATGCAAATAGTATGATTTTTCATAAATAGATGTATTTAGTAAAATTTCAAAAGCAATCCTTGTTTAAAATATGACTTGCATTTTTTTATGTTTTTATTAATTGAATAACTCTCCAAGATATGGGTTTATAACATTAATGTTCTATCAGAAAAATTTTATATTTTAACTATTTTGATTTGTGAGACAATAAAGCCCTTACTTCATTTAATTTCAATATGATATTTATTAAGGTTTTAATACTGTTGTCAACTTTTAATAGAGATTCTGAAATTTTTCTAGTTTTTTCTTAATTTTTATTTTCTAGGTCTTTTTCCAACAAT;start=5822;subtype=MAC;support_ref=83;support_variant=1;type=CRYPTIC;
scaffold51_84_with_IES	MILORD	internal_eliminated_sequence	5822	7167	.	.	.	ID=MILORD.84.5822.7167;Name=MILORD.84.5822.7167;bounded_by_ta=TRUE;common_boundary=None;end=7167;ies_id=IESPGM.PTET51.1.84.4243;ies_left_dist=-1579;ies_min_dist=1579;ies_right_dist=-2815;junction_seq=atttaatatttaagtTAttttaactattttga;read_names=J00121:27:H3GGKBBXX:5:1120:24586:13957;sequence=TATAAATGAATCTTAATTAATGAACAGCTGCAAAGATAATTTATTATTCAGGAAATTATGTCTTTGCATAAAAAATTCTATTTAAGAGAAATTACTTAAACATTGAAATTATATTTCCATATTTAATGAAATAGAATAGAATAATTAAGAAAGTTGAAGTACTATTGCAAATGCAATTTAATATTTATTAGAAGTCAAATAGATGGTTGTTTTTAATTAATGAATAACATTCTTAAGGAAAAACTTAGGAATTTCATAAGAATAAGAGTGAGTATCATCCTTTTGCTAATTCAAATAAAGTTAAAAGGTTAGAATCACTCAATATTAGATGGAATTTTGTCTCTTATGTATTTAATAATATTTAAGATTAATTAAGTAAACATAGACTATCAAAAGATAGAGTAACTGAAGGCAAGATTTCTATCAGTAATCTAGGTTAAAAATCAAAATATTGTAATATGATTTGTTTAACACATAATGTTACACTATCAGCAACAGGAAAATGATTTCCCATTATAATCCTTCAAGATTTAAAATGAAGATAAAATTCATTCATTTAAACTAGCTTTAACTCCTAACAGCTAAGAAGAGCAATAGAAGAATTTTTTCTCAACTCTTTTTTAACTAAAGCTATTTCTCTAATTTTATGTCATTTTCTTTATCCTTTGGAATGCGAAAAAATCTTCTAACACTTCTTTTTTTGCCTTAAGTTATATCAAGAGATTTGATTTTCCTAGTTTATATAATTAATCTACTCCATCTACTCCGAAGTGAATTGTTTCATCTCAAATTTTTAAGGGCTATATTTCTTAAATATATCTGAATCAGGGTTGATTGATTTTAAAACATTAACTGCCCACTATTTATCAGGTTAATGTTTTTCATCTATGCCCAACTTTGATTTTAGTTCAATTTGACTTACATCAATTCAAATATCACATCTTATTTTTTCACTCTTCTCAAAAGTACACCAATTCTGACATCTTCTGTTTCTGGTACATAACATTCATCGAATAGCACCTTCAATAAATAGTTGATGTTATGATCGATGAAGTAATTTTAGGCAAATATTTACTTTAAATTAGAGACCAATATAAGCTGACTCAATGGAGGGAATCAGCTGATTAGCATCAACCCTAGTATTAAGAGTGGAACTTACTCAGCAATTTATTTATTCATAATGTTCAAATGCAAATAGTATGATTTTTCATAAATAGATGTATTTAGTAAAATTTCAAAAGCAATCCTTGTTTAAAATATGACTTGCATTTTTTTATGTTTTTATTAATTGAATAACTCTCCAAGATATGGGTTTATAACATTAATGTTCTATCAGAAAAATTTTA;start=5822;subtype=MAC;support_ref=83;support_variant=1;type=CRYPTIC;
scaffold51_84_with_IES	MILORD	internal_eliminated_sequence	5822	7041	.	.	.	ID=MILORD.84.5822.7041;Name=MILORD.84.5822.7041;bounded_by_ta=TRUE;common_boundary=None;end=7041;ies_id=IESPGM.PTET51.1.84.4243;ies_left_dist=-1579;ies_min_dist=1579;ies_right_dist=-2689;junction_seq=atttaatatttaagtTAtttagtaaaatttca;read_names=J00121:27:H3GGKBBXX:5:1203:29244:34020;sequence=TATAAATGAATCTTAATTAATGAACAGCTGCAAAGATAATTTATTATTCAGGAAATTATGTCTTTGCATAAAAAATTCTATTTAAGAGAAATTACTTAAACATTGAAATTATATTTCCATATTTAATGAAATAGAATAGAATAATTAAGAAAGTTGAAGTACTATTGCAAATGCAATTTAATATTTATTAGAAGTCAAATAGATGGTTGTTTTTAATTAATGAATAACATTCTTAAGGAAAAACTTAGGAATTTCATAAGAATAAGAGTGAGTATCATCCTTTTGCTAATTCAAATAAAGTTAAAAGGTTAGAATCACTCAATATTAGATGGAATTTTGTCTCTTATGTATTTAATAATATTTAAGATTAATTAAGTAAACATAGACTATCAAAAGATAGAGTAACTGAAGGCAAGATTTCTATCAGTAATCTAGGTTAAAAATCAAAATATTGTAATATGATTTGTTTAACACATAATGTTACACTATCAGCAACAGGAAAATGATTTCCCATTATAATCCTTCAAGATTTAAAATGAAGATAAAATTCATTCATTTAAACTAGCTTTAACTCCTAACAGCTAAGAAGAGCAATAGAAGAATTTTTTCTCAACTCTTTTTTAACTAAAGCTATTTCTCTAATTTTATGTCATTTTCTTTATCCTTTGGAATGCGAAAAAATCTTCTAACACTTCTTTTTTTGCCTTAAGTTATATCAAGAGATTTGATTTTCCTAGTTTATATAATTAATCTACTCCATCTACTCCGAAGTGAATTGTTTCATCTCAAATTTTTAAGGGCTATATTTCTTAAATATATCTGAATCAGGGTTGATTGATTTTAAAACATTAACTGCCCACTATTTATCAGGTTAATGTTTTTCATCTATGCCCAACTTTGATTTTAGTTCAATTTGACTTACATCAATTCAAATATCACATCTTATTTTTTCACTCTTCTCAAAAGTACACCAATTCTGACATCTTCTGTTTCTGGTACATAACATTCATCGAATAGCACCTTCAATAAATAGTTGATGTTATGATCGATGAAGTAATTTTAGGCAAATATTTACTTTAAATTAGAGACCAATATAAGCTGACTCAATGGAGGGAATCAGCTGATTAGCATCAACCCTAGTATTAAGAGTGGAACTTACTCAGCAATTTATTTATTCATAATGTTCAAATGCAAATAGTATGATTTTTCATAAATAGATG;start=5822;subtype=MAC;support_ref=83;support_variant=1;type=CRYPTIC;
scaffold51_84_with_IES	MILORD	internal_eliminated_sequence	5824	9034	.	.	.	ID=MILORD.84.5824.9034;Name=MILORD.84.5824.9034;bounded_by_ta=TRUE;common_boundary=None;end=9034;ies_id=IESPGM.PTET51.1.84.4243;ies_left_dist=-1581;ies_min_dist=1581;ies_right_dist=-4682;junction_seq=ttaatatttaagttaTAaaattgtcattttta;read_names=J00121:27:H3GGKBBXX:5:1205:4513:25808;sequence=TAAATGAATCTTAATTAATGAACAGCTGCAAAGATAATTTATTATTCAGGAAATTATGTCTTTGCATAAAAAATTCTATTTAAGAGAAATTACTTAAACATTGAAATTATATTTCCATATTTAATGAAATAGAATAGAATAATTAAGAAAGTTGAAGTACTATTGCAAATGCAATTTAATATTTATTAGAAGTCAAATAGATGGTTGTTTTTAATTAATGAATAACATTCTTAAGGAAAAACTTAGGAATTTCATAAGAATAAGAGTGAGTATCATCCTTTTGCTAATTCAAATAAAGTTAAAAGGTTAGAATCACTCAATATTAGATGGAATTTTGTCTCTTATGTATTTAATAATATTTAAGATTAATTAAGTAAACATAGACTATCAAAAGATAGAGTAACTGAAGGCAAGATTTCTATCAGTAATCTAGGTTAAAAATCAAAATATTGTAATATGATTTGTTTAACACATAATGTTACACTATCAGCAACAGGAAAATGATTTCCCATTATAATCCTTCAAGATTTAAAATGAAGATAAAATTCATTCATTTAAACTAGCTTTAACTCCTAACAGCTAAGAAGAGCAATAGAAGAATTTTTTCTCAACTCTTTTTTAACTAAAGCTATTTCTCTAATTTTATGTCATTTTCTTTATCCTTTGGAATGCGAAAAAATCTTCTAACACTTCTTTTTTTGCCTTAAGTTATATCAAGAGATTTGATTTTCCTAGTTTATATAATTAATCTACTCCATCTACTCCGAAGTGAATTGTTTCATCTCAAATTTTTAAGGGCTATATTTCTTAAATATATCTGAATCAGGGTTGATTGATTTTAAAACATTAACTGCCCACTATTTATCAGGTTAATGTTTTTCATCTATGCCCAACTTTGATTTTAGTTCAATTTGACTTACATCAATTCAAATATCACATCTTATTTTTTCACTCTTCTCAAAAGTACACCAATTCTGACATCTTCTGTTTCTGGTACATAACATTCATCGAATAGCACCTTCAATAAATAGTTGATGTTATGATCGATGAAGTAATTTTAGGCAAATATTTACTTTAAATTAGAGACCAATATAAGCTGACTCAATGGAGGGAATCAGCTGATTAGCATCAACCCTAGTATTAAGAGTGGAACTTACTCAGCAATTTATTTATTCATAATGTTCAAATGCAAATAGTATGATTTTTCATAAATAGATGTATTTAGTAAAATTTCAAAAGCAATCCTTGTTTAAAATATGACTTGCATTTTTTTATGTTTTTATTAATTGAATAACTCTCCAAGATATGGGTTTATAACATTAATGTTCTATCAGAAAAATTTTATATTTTAACTATTTTGATTTGTGAGACAATAAAGCCCTTACTTCATTTAATTTCAATATGATATTTATTAAGGTTTTAATACTGTTGTCAACTTTTAATAGAGATTCTGAAATTTTTCTAGTTTTTTCTTAATTTTTATTTTCTAGGTCTTTTTCCAACAATTATAATTTAAAATTTAATTTAGATTTTTGAAGTTTTCATTAGATCAGTTAATATAAGTTTCTAAGGTGGAATTATTTTAAATTAAATGACTTATTAAAAACATACATATTAATAATTCATGGTTTTATAATCTCATCATACCCAACTTTACAATATTATACATTTTTAAATCCATTAGCTATCAATAAAGTACATGCAATTTTTGCTCTTTATCCTGTTCCACAATAAATATTAATTTACTAATTTTTATTTAGTCTTTCCATATTACTCAATAGTTCGTTAAGAGGAAAAAATTTAGCAGTGTCTAATTTACCCTTTCTCCACTCTTCAAAAGATCTAACATCAATAATCTATTCTGAACCCTATTGCGAGATATTCAATAAAGCCTGTTTTTCTAATTCAGTTGGTTTGGTTATTATTTCTCCAGCCTATTACCATTCTTCAAAATACATGTATCCTAATATATTATCATAACCTATTCTTGATAATCTCATAATAGTTTGTTCCTCTGTACCTTTTTCACATACTATAATAACTTCTTTATTATGAGGCAATAAAGTTCCAACCCAATGAGCAAAAGGAATTTGTAATGGAACATTGATAGATCCTGGAATAAATCCTTCAGCAATTGAATTTCTAGAATCAATAATTTAAGCTGTCTTTGTTAATTTTGCATCTTGTGGTGATAATTTTTTATTTGACTTCTTTAGAATCTCATTTAAATCTGAAGTAAAAGTATTCTTATTCAACCCAGCGTTATAAAAGAAATATTGAGGAGGTTTAGGTAAATCCCTCACTACTTCCGTAACAAATGTCTCGTAATCCATAGGCTAAAGCGCATAATTATTCTTCTTTTAATTCCCCATAGTGCAATAATAACCTGATGAAATATTCTTTCCACAGGCTGAACCTTAACCATGCCCAGGATACACAAATACATCATCTGGCAATGGCATTAGTTTCTCTCTTAAAGATTTGAATAACATAATCGCCAAATCATATTGACTCAAATCAGTCTTTACTGCCAAATCAGGTCTGCCTACCTCTCCCAAGAATAAAGTATCTCCAGTGAATAAACTATATTTTTGTCAAATATTGATACCTATGTTTTTTACCAGTTCTATCATGCAACAAAAAGCATGTGGACTCTTATGTATGACCTGGTGTATGAAGGGCCTGAATCTTTATTTATCCAAAATGTAGCATTTCTCCATCTTTCATTGTTTTATTGATGAAAGGAGCTTCTGCATTAGGTCCCATTATCACTTAAGCTCCTGTTTAATTTTTTAGACTCACATGACCAGCTACAAAATCAGCATGGAAGTGAGTTAATAGAACATATTTAATTGTTGCTCCTCTCTCTTTTGCAAGGTCTCTATTAAAATAATATATTAAAATTACATATAGGGTTGAATATCTCTTAAGGGATCTATGATGATGGCCTCCTTATTTGATTCTATATAATAAGCGTACTCTGCTAAACACCCTGTAAAGAGCTATTGAGTATAGAGTCCTTCTCCAATTGTTTCACTTGACTTTAATTAAACAGACTTGGAGTATTAGAAGTATTATTAGGAAACTAACCTCATTCCTCTGCAAACCTGAACAATTTTTATCATTGTTTTATTATTCAGATTGACTATTATGAAATCCACATTTAAACCCAATTAAATAAGATATTAATCCTTTAATATATATTTAATTC;start=5824;subtype=MAC;support_ref=82;support_variant=1;type=CRYPTIC;
scaffold51_84_with_IES	MILORD	internal_eliminated_sequence	5941	7165	.	.	.	ID=MILORD.84.5941.7165;Name=MILORD.84.5941.7165;bounded_by_ta=TRUE;common_boundary=None;end=7165;ies_id=IESPGM.PTET51.1.84.4243;ies_left_dist=-1698;ies_min_dist=1698;ies_right_dist=-2813;junction_seq=gaaattatatttccaTAtattttaactatttt;read_names=J00121:27:H3GGKBBXX:5:1215:27123:2914;sequence=TATTTAATGAAATAGAATAGAATAATTAAGAAAGTTGAAGTACTATTGCAAATGCAATTTAATATTTATTAGAAGTCAAATAGATGGTTGTTTTTAATTAATGAATAACATTCTTAAGGAAAAACTTAGGAATTTCATAAGAATAAGAGTGAGTATCATCCTTTTGCTAATTCAAATAAAGTTAAAAGGTTAGAATCACTCAATATTAGATGGAATTTTGTCTCTTATGTATTTAATAATATTTAAGATTAATTAAGTAAACATAGACTATCAAAAGATAGAGTAACTGAAGGCAAGATTTCTATCAGTAATCTAGGTTAAAAATCAAAATATTGTAATATGATTTGTTTAACACATAATGTTACACTATCAGCAACAGGAAAATGATTTCCCATTATAATCCTTCAAGATTTAAAATGAAGATAAAATTCATTCATTTAAACTAGCTTTAACTCCTAACAGCTAAGAAGAGCAATAGAAGAATTTTTTCTCAACTCTTTTTTAACTAAAGCTATTTCTCTAATTTTATGTCATTTTCTTTATCCTTTGGAATGCGAAAAAATCTTCTAACACTTCTTTTTTTGCCTTAAGTTATATCAAGAGATTTGATTTTCCTAGTTTATATAATTAATCTACTCCATCTACTCCGAAGTGAATTGTTTCATCTCAAATTTTTAAGGGCTATATTTCTTAAATATATCTGAATCAGGGTTGATTGATTTTAAAACATTAACTGCCCACTATTTATCAGGTTAATGTTTTTCATCTATGCCCAACTTTGATTTTAGTTCAATTTGACTTACATCAATTCAAATATCACATCTTATTTTTTCACTCTTCTCAAAAGTACACCAATTCTGACATCTTCTGTTTCTGGTACATAACATTCATCGAATAGCACCTTCAATAAATAGTTGATGTTATGATCGATGAAGTAATTTTAGGCAAATATTTACTTTAAATTAGAGACCAATATAAGCTGACTCAATGGAGGGAATCAGCTGATTAGCATCAACCCTAGTATTAAGAGTGGAACTTACTCAGCAATTTATTTATTCATAATGTTCAAATGCAAATAGTATGATTTTTCATAAATAGATGTATTTAGTAAAATTTCAAAAGCAATCCTTGTTTAAAATATGACTTGCATTTTTTTATGTTTTTATTAATTGAATAACTCTCCAAGATATGGGTTTATAACATTAATGTTCTATCAGAAAAATTT;start=5941;subtype=MAC;support_ref=48;support_variant=1;type=CRYPTIC;
scaffold51_84_with_IES	MILORD	internal_eliminated_sequence	5984	7016	.	.	.	ID=MILORD.84.5984.7016;Name=MILORD.84.5984.7016;bounded_by_ta=TRUE;common_boundary=None;end=7016;ies_id=IESPGM.PTET51.1.84.4243;ies_left_dist=-1741;ies_min_dist=1741;ies_right_dist=-2664;junction_seq=agaaagttgaagtacTAgtatgatttttcata;read_names=J00121:27:H3GGKBBXX:5:2110:19126:41563,J00121:27:H3GGKBBXX:5:1212:3711:15838,J00121:27:H3GGKBBXX:5:1213:14752:22450,J00121:27:H3GGKBBXX:5:1223:20770:3864,J00121:27:H3GGKBBXX:5:2215:6147:41159,J00121:27:H3GGKBBXX:5:1104:9008:28815,J00121:27:H3GGKBBXX:5:1118:12773:41036,J00121:27:H3GGKBBXX:5:1201:27336:29272,J00121:27:H3GGKBBXX:5:2101:16467:21131;sequence=TATTGCAAATGCAATTTAATATTTATTAGAAGTCAAATAGATGGTTGTTTTTAATTAATGAATAACATTCTTAAGGAAAAACTTAGGAATTTCATAAGAATAAGAGTGAGTATCATCCTTTTGCTAATTCAAATAAAGTTAAAAGGTTAGAATCACTCAATATTAGATGGAATTTTGTCTCTTATGTATTTAATAATATTTAAGATTAATTAAGTAAACATAGACTATCAAAAGATAGAGTAACTGAAGGCAAGATTTCTATCAGTAATCTAGGTTAAAAATCAAAATATTGTAATATGATTTGTTTAACACATAATGTTACACTATCAGCAACAGGAAAATGATTTCCCATTATAATCCTTCAAGATTTAAAATGAAGATAAAATTCATTCATTTAAACTAGCTTTAACTCCTAACAGCTAAGAAGAGCAATAGAAGAATTTTTTCTCAACTCTTTTTTAACTAAAGCTATTTCTCTAATTTTATGTCATTTTCTTTATCCTTTGGAATGCGAAAAAATCTTCTAACACTTCTTTTTTTGCCTTAAGTTATATCAAGAGATTTGATTTTCCTAGTTTATATAATTAATCTACTCCATCTACTCCGAAGTGAATTGTTTCATCTCAAATTTTTAAGGGCTATATTTCTTAAATATATCTGAATCAGGGTTGATTGATTTTAAAACATTAACTGCCCACTATTTATCAGGTTAATGTTTTTCATCTATGCCCAACTTTGATTTTAGTTCAATTTGACTTACATCAATTCAAATATCACATCTTATTTTTTCACTCTTCTCAAAAGTACACCAATTCTGACATCTTCTGTTTCTGGTACATAACATTCATCGAATAGCACCTTCAATAAATAGTTGATGTTATGATCGATGAAGTAATTTTAGGCAAATATTTACTTTAAATTAGAGACCAATATAAGCTGACTCAATGGAGGGAATCAGCTGATTAGCATCAACCCTAGTATTAAGAGTGGAACTTACTCAGCAATTTATTTATTCATAATGTTCAAATGCAAA;start=5984;subtype=MAC;support_ref=104;support_variant=9;type=CRYPTIC;
scaffold51_84_with_IES	MILORD	internal_eliminated_sequence	12071	12185	.	.	.	ID=MILORD.84.12071.12185;Name=MILORD.84.12071.12185;bounded_by_ta=TRUE;common_boundary=Both;end=12185;ies_id=IESPGM.PTET51.1.84.11961;ies_left_dist=0;ies_min_dist=0;ies_right_dist=0;junction_seq=ctattgttaacaggcTAacatcaaaggtgcca;read_names=J00121:27:H3GGKBBXX:5:1123:11160:42671,J00121:27:H3GGKBBXX:5:2211:1722:10633,J00121:27:H3GGKBBXX:5:1202:1864:3248,J00121:27:H3GGKBBXX:5:2205:5923:9543,J00121:27:H3GGKBBXX:5:1108:7689:30362,J00121:27:H3GGKBBXX:5:2215:7090:24331,J00121:27:H3GGKBBXX:5:1202:11028:16770,J00121:27:H3GGKBBXX:5:2212:25540:45326,J00121:27:H3GGKBBXX:5:2111:24708:41880,J00121:27:H3GGKBBXX:5:2116:20669:8541,J00121:27:H3GGKBBXX:5:2228:17462:34776,J00121:27:H3GGKBBXX:5:2121:17990:6923,J00121:27:H3GGKBBXX:5:2106:22201:37994,J00121:27:H3GGKBBXX:5:1122:23805:29589,J00121:27:H3GGKBBXX:5:2203:29518:27215,J00121:27:H3GGKBBXX:5:2113:14823:36288,J00121:27:H3GGKBBXX:5:1208:17898:23786,J00121:27:H3GGKBBXX:5:1112:17726:26301,J00121:27:H3GGKBBXX:5:2107:27275:16049,J00121:27:H3GGKBBXX:5:1209:6147:15909,J00121:27:H3GGKBBXX:5:1102:20770:22045,J00121:27:H3GGKBBXX:5:2202:7994:40596,J00121:27:H3GGKBBXX:5:1209:11140:29483,J00121:27:H3GGKBBXX:5:1223:21907:39172,J00121:27:H3GGKBBXX:5:1213:15585:12497,J00121:27:H3GGKBBXX:5:1205:12286:35022,J00121:27:H3GGKBBXX:5:2224:26321:1314,J00121:27:H3GGKBBXX:5:2203:3488:39295,J00121:27:H3GGKBBXX:5:2119:15635:38574,J00121:27:H3GGKBBXX:5:2202:20080:24190,J00121:27:H3GGKBBXX:5:2101:10338:46170,J00121:27:H3GGKBBXX:5:1202:30624:1947,J00121:27:H3GGKBBXX:5:2101:30888:37009,J00121:27:H3GGKBBXX:5:2223:3386:4690,J00121:27:H3GGKBBXX:5:1109:10927:30204,J00121:27:H3GGKBBXX:5:1225:5538:16260,J00121:27:H3GGKBBXX:5:1117:20588:29677,J00121:27:H3GGKBBXX:5:1103:25581:6361,J00121:27:H3GGKBBXX:5:2214:9983:17561,J00121:27:H3GGKBBXX:5:1228:8846:14221,J00121:27:H3GGKBBXX:5:2228:23947:12708,J00121:27:H3GGKBBXX:5:2203:24018:14836,J00121:27:H3GGKBBXX:5:1217:11525:36552,J00121:27:H3GGKBBXX:5:2223:15432:3793,J00121:27:H3GGKBBXX:5:1115:7679:29747,J00121:27:H3GGKBBXX:5:1103:25499:30239;sequence=TACAGTATAAAACAGTTATATTATTTCAGTAATCATCAAATAAAGATTTTGATATTCATAAAAAGTATAAACTCAAAACTATTTAAAAATTTCTTAAATGTTCAGACTTCAATGG;start=12071;subtype=IES;support_ref=74;support_variant=46;type=IES;
scaffold51_84_with_IES	MILORD	internal_eliminated_sequence	18359	18504	.	.	.	ID=MILORD.84.18359.18504;Name=MILORD.84.18359.18504;bounded_by_ta=TRUE;common_boundary=Both;end=18504;ies_id=IESPGM.PTET51.1.84.18134;ies_left_dist=0;ies_min_dist=0;ies_right_dist=0;junction_seq=atagattcaatctgaTAtcataaaatatctag;read_names=J00121:27:H3GGKBBXX:5:2112:13250:34407,J00121:27:H3GGKBBXX:5:1218:22242:43023,J00121:27:H3GGKBBXX:5:1128:30371:23206,J00121:27:H3GGKBBXX:5:2218:27194:31769,J00121:27:H3GGKBBXX:5:1222:23328:30732,J00121:27:H3GGKBBXX:5:2101:21846:40297,J00121:27:H3GGKBBXX:5:1207:22577:23171,J00121:27:H3GGKBBXX:5:1103:20375:36517,J00121:27:H3GGKBBXX:5:1110:7699:35374,J00121:27:H3GGKBBXX:5:2207:7841:35725,J00121:27:H3GGKBBXX:5:2126:16599:7679,J00121:27:H3GGKBBXX:5:1110:21024:4936,J00121:27:H3GGKBBXX:5:1205:17969:28200,J00121:27:H3GGKBBXX:5:2225:21298:14414,J00121:27:H3GGKBBXX:5:1122:18335:21940,J00121:27:H3GGKBBXX:5:1128:24880:35637,J00121:27:H3GGKBBXX:5:1204:16660:41194,J00121:27:H3GGKBBXX:5:2228:6553:35145,J00121:27:H3GGKBBXX:5:1124:27773:26336,J00121:27:H3GGKBBXX:5:1112:18568:3741,J00121:27:H3GGKBBXX:5:1221:19086:40684,J00121:27:H3GGKBBXX:5:2205:29812:24525,J00121:27:H3GGKBBXX:5:2126:16011:32613,J00121:27:H3GGKBBXX:5:1211:27397:45801,J00121:27:H3GGKBBXX:5:2225:7121:41827,J00121:27:H3GGKBBXX:5:1117:25936:34125,J00121:27:H3GGKBBXX:5:2205:23155:34266,J00121:27:H3GGKBBXX:5:1120:25073:21307,J00121:27:H3GGKBBXX:5:1227:15483:3354,J00121:27:H3GGKBBXX:5:2220:12773:15012,J00121:27:H3GGKBBXX:5:1202:17756:7539,J00121:27:H3GGKBBXX:5:2214:7791:15346,J00121:27:H3GGKBBXX:5:1113:11261:34934,J00121:27:H3GGKBBXX:5:1203:12154:36552,J00121:27:H3GGKBBXX:5:2102:15168:22397,J00121:27:H3GGKBBXX:5:2114:3508:26424,J00121:27:H3GGKBBXX:5:1121:19806:6589;sequence=TATAGAAAGGCTAATAAAATTTATAATATTTTCAATTATTTAGATTGATCTTATATTTATTTGGAAATACTAATTATATTTTATAAATAACAAATTATTTGACTGAAAATTCCACAAAAAGCTTTTATTATTCAATTATTCTACTG;start=18359;subtype=IES;support_ref=16;support_variant=37;type=IES;
scaffold51_84_with_IES	MILORD	internal_eliminated_sequence	20097	20189	.	.	.	ID=MILORD.84.20097.20189;Name=MILORD.84.20097.20189;bounded_by_ta=TRUE;common_boundary=Both;end=20189;ies_id=IESPGM.PTET51.1.84.19726;ies_left_dist=0;ies_min_dist=0;ies_right_dist=0;junction_seq=gtacatacttcatgaTAtcgattttgatgcaa;read_names=J00121:27:H3GGKBBXX:5:1114:23439:16577,J00121:27:H3GGKBBXX:5:2106:18629:13271,J00121:27:H3GGKBBXX:5:2116:24515:3283,J00121:27:H3GGKBBXX:5:2108:24596:35075,J00121:27:H3GGKBBXX:5:2107:28625:10792,J00121:27:H3GGKBBXX:5:1208:20892:32314,J00121:27:H3GGKBBXX:5:1115:30117:46364,J00121:27:H3GGKBBXX:5:2107:14448:4655,J00121:27:H3GGKBBXX:5:1224:13190:15698,J00121:27:H3GGKBBXX:5:1210:24951:16348,J00121:27:H3GGKBBXX:5:1102:9902:28956,J00121:27:H3GGKBBXX:5:2221:14113:28868,J00121:27:H3GGKBBXX:5:2220:12682:22204,J00121:27:H3GGKBBXX:5:2216:22323:1455,J00121:27:H3GGKBBXX:5:2114:23500:24103,J00121:27:H3GGKBBXX:5:2204:5609:22995,J00121:27:H3GGKBBXX:5:2101:20273:12849,J00121:27:H3GGKBBXX:5:2106:29975:5394,J00121:27:H3GGKBBXX:5:2104:26159:47208,J00121:27:H3GGKBBXX:5:1212:13880:5956,J00121:27:H3GGKBBXX:5:1220:26869:9543,J00121:27:H3GGKBBXX:5:2218:12317:12954,J00121:27:H3GGKBBXX:5:2118:7628:23329,J00121:27:H3GGKBBXX:5:2209:6908:8365,J00121:27:H3GGKBBXX:5:1128:19593:24788,J00121:27:H3GGKBBXX:5:1123:9272:7574,J00121:27:H3GGKBBXX:5:1111:28747:46944,J00121:27:H3GGKBBXX:5:1224:24261:15574,J00121:27:H3GGKBBXX:5:2226:28148:4409,J00121:27:H3GGKBBXX:5:1128:31812:1578,J00121:27:H3GGKBBXX:5:1204:22435:42689,J00121:27:H3GGKBBXX:5:1124:14935:38345,J00121:27:H3GGKBBXX:5:2226:28381:4462,J00121:27:H3GGKBBXX:5:1123:29650:19671,J00121:27:H3GGKBBXX:5:1122:26372:32244,J00121:27:H3GGKBBXX:5:1208:3813:11899,J00121:27:H3GGKBBXX:5:2201:22577:38011,J00121:27:H3GGKBBXX:5:1127:12327:4110,J00121:27:H3GGKBBXX:5:2124:5984:18827,J00121:27:H3GGKBBXX:5:1219:22303:7539,J00121:27:H3GGKBBXX:5:2106:13037:40297,J00121:27:H3GGKBBXX:5:2122:28818:38134,J00121:27:H3GGKBBXX:5:1118:5162:7029,J00121:27:H3GGKBBXX:5:2104:23531:25175,J00121:27:H3GGKBBXX:5:1217:22465:22626,J00121:27:H3GGKBBXX:5:2224:31578:46434,J00121:27:H3GGKBBXX:5:1125:10470:16612,J00121:27:H3GGKBBXX:5:1115:9607:34424,J00121:27:H3GGKBBXX:5:1114:19796:6923,J00121:27:H3GGKBBXX:5:2203:22120:37255;sequence=TACAGAGAAGAATGCAAACTTTAAATTTTCCTTCAGTTTAGCTAAGTTTGGAATACAAATAAAAAATTGAAAAAAGCCTTTTGAAATTTGGTA;start=20097;subtype=IES;support_ref=64;support_variant=50;type=IES;
scaffold51_84_with_IES	MILORD	internal_eliminated_sequence	21346	21390	.	.	.	ID=MILORD.84.21346.21390;Name=MILORD.84.21346.21390;bounded_by_ta=TRUE;common_boundary=Both;end=21390;ies_id=IESPGM.PTET51.1.84.20882;ies_left_dist=0;ies_min_dist=0;ies_right_dist=0;junction_seq=attggaagaagttaaTAttcatgtttatatta;read_names=J00121:27:H3GGKBBXX:5:1223:28381:20709,J00121:27:H3GGKBBXX:5:1115:13981:21676,J00121:27:H3GGKBBXX:5:2116:4756:23065,J00121:27:H3GGKBBXX:5:1113:23115:25228,J00121:27:H3GGKBBXX:5:2106:5426:8365,J00121:27:H3GGKBBXX:5:1223:10318:17614,J00121:27:H3GGKBBXX:5:2116:4868:23012,J00121:27:H3GGKBBXX:5:1223:26798:18880;sequence=TACAGTTATATTAAAATAAATTATATAAATATGGACAAATCACTG;start=21346;subtype=IES;support_ref=6;support_variant=8;type=IES;
scaffold51_84_with_IES	MILORD	internal_eliminated_sequence	22116	22145	.	.	.	ID=MILORD.84.22116.22145;Name=MILORD.84.22116.22145;bounded_by_ta=TRUE;common_boundary=Both;end=22145;ies_id=IESPGM.PTET51.1.84.21607;ies_left_dist=0;ies_min_dist=0;ies_right_dist=0;junction_seq=atgtaaagaacgatcTAaatcctaaatgagtt;read_names=J00121:27:H3GGKBBXX:5:2221:4076:10950,J00121:27:H3GGKBBXX:5:2228:20537:24806,J00121:27:H3GGKBBXX:5:1220:13798:29167,J00121:27:H3GGKBBXX:5:2103:28595:16471,J00121:27:H3GGKBBXX:5:1112:17553:1982,J00121:27:H3GGKBBXX:5:1109:5984:14502,J00121:27:H3GGKBBXX:5:2121:30015:7539,J00121:27:H3GGKBBXX:5:1216:12834:30661,J00121:27:H3GGKBBXX:5:2102:20638:7328,J00121:27:H3GGKBBXX:5:1116:13291:39330,J00121:27:H3GGKBBXX:5:1209:22759:4462,J00121:27:H3GGKBBXX:5:1127:4381:1877,J00121:27:H3GGKBBXX:5:2203:5071:46750,J00121:27:H3GGKBBXX:5:2216:8288:15012,J00121:27:H3GGKBBXX:5:1203:30543:13974,J00121:27:H3GGKBBXX:5:1109:10531:4303,J00121:27:H3GGKBBXX:5:1220:18385:5429,J00121:27:H3GGKBBXX:5:1209:9333:43831,J00121:27:H3GGKBBXX:5:1212:6431:26107,J00121:27:H3GGKBBXX:5:1219:12875:19478,J00121:27:H3GGKBBXX:5:2108:27133:25158,J00121:27:H3GGKBBXX:5:2115:21602:4286,J00121:27:H3GGKBBXX:5:1207:22506:24736,J00121:27:H3GGKBBXX:5:1215:20486:26898,J00121:27:H3GGKBBXX:5:1117:30584:18054,J00121:27:H3GGKBBXX:5:1202:10916:33316,J00121:27:H3GGKBBXX:5:2209:28655:17350,J00121:27:H3GGKBBXX:5:1221:10439:26301,J00121:27:H3GGKBBXX:5:1221:10460:26301,J00121:27:H3GGKBBXX:5:2210:29072:10932,J00121:27:H3GGKBBXX:5:1102:16366:48034,J00121:27:H3GGKBBXX:5:1215:6593:4549,J00121:27:H3GGKBBXX:5:1106:30979:9350,J00121:27:H3GGKBBXX:5:1218:17005:25931,J00121:27:H3GGKBBXX:5:1110:18396:43181,J00121:27:H3GGKBBXX:5:1115:10825:39629,J00121:27:H3GGKBBXX:5:1211:6898:4514,J00121:27:H3GGKBBXX:5:2107:29640:39172,J00121:27:H3GGKBBXX:5:1205:5548:6114,J00121:27:H3GGKBBXX:5:2219:12327:38855,J00121:27:H3GGKBBXX:5:1214:17066:15276,J00121:27:H3GGKBBXX:5:1212:7598:23557,J00121:27:H3GGKBBXX:5:1109:24860:42214,J00121:27:H3GGKBBXX:5:1112:13443:12269,J00121:27:H3GGKBBXX:5:1107:12307:36042,J00121:27:H3GGKBBXX:5:1109:25733:31734,J00121:27:H3GGKBBXX:5:2115:25510:30222,J00121:27:H3GGKBBXX:5:1227:24241:26969,J00121:27:H3GGKBBXX:5:1214:5335:5991,J00121:27:H3GGKBBXX:5:1102:17005:22098,J00121:27:H3GGKBBXX:5:1220:11312:4567,J00121:27:H3GGKBBXX:5:2119:6441:11636,J00121:27:H3GGKBBXX:5:2126:3092:34917,J00121:27:H3GGKBBXX:5:2115:25682:30380,J00121:27:H3GGKBBXX:5:2219:17553:48016,J00121:27:H3GGKBBXX:5:2124:12215:27057,J00121:27:H3GGKBBXX:5:2227:18182:42425,J00121:27:H3GGKBBXX:5:2210:13636:21782,J00121:27:H3GGKBBXX:5:1113:10815:18476,J00121:27:H3GGKBBXX:5:1102:13626:43251,J00121:27:H3GGKBBXX:5:1118:23906:45344,J00121:27:H3GGKBBXX:5:2112:25063:18863,J00121:27:H3GGKBBXX:5:1102:16934:21975,J00121:27:H3GGKBBXX:5:2103:10866:7767,J00121:27:H3GGKBBXX:5:1213:19908:23399;sequence=TATAATTAAATAAATATATTTATGTAACTA;start=22116;subtype=IES;support_ref=0;support_variant=65;type=IES;
scaffold51_84_with_IES	MILORD	internal_eliminated_sequence	25318	25346	.	.	.	ID=MILORD.84.25318.25346;Name=MILORD.84.25318.25346;bounded_by_ta=TRUE;common_boundary=Both;end=25346;ies_id=IESPGM.PTET51.1.84.24779;ies_left_dist=0;ies_min_dist=0;ies_right_dist=0;junction_seq=gttatatataatcaaTActttagagccttcaa;read_names=J00121:27:H3GGKBBXX:5:1224:5051:4092,J00121:27:H3GGKBBXX:5:1105:20293:36059,J00121:27:H3GGKBBXX:5:1111:15493:42759,J00121:27:H3GGKBBXX:5:2115:20598:37079,J00121:27:H3GGKBBXX:5:1127:8958:42231,J00121:27:H3GGKBBXX:5:1101:27610:19513,J00121:27:H3GGKBBXX:5:2114:8582:7785,J00121:27:H3GGKBBXX:5:1118:4300:41335,J00121:27:H3GGKBBXX:5:2125:24576:34969,J00121:27:H3GGKBBXX:5:1119:29812:28850,J00121:27:H3GGKBBXX:5:2110:27823:24173,J00121:27:H3GGKBBXX:5:1220:9496:47278,J00121:27:H3GGKBBXX:5:2202:30827:20269,J00121:27:H3GGKBBXX:5:2202:5507:11882,J00121:27:H3GGKBBXX:5:2206:12428:19232,J00121:27:H3GGKBBXX:5:1207:13220:14027,J00121:27:H3GGKBBXX:5:1126:23683:23012,J00121:27:H3GGKBBXX:5:1204:16518:3283,J00121:27:H3GGKBBXX:5:2122:32228:9156,J00121:27:H3GGKBBXX:5:2113:13068:32261,J00121:27:H3GGKBBXX:5:2103:13514:18827,J00121:27:H3GGKBBXX:5:2104:4371:16172,J00121:27:H3GGKBBXX:5:2205:9293:38978,J00121:27:H3GGKBBXX:5:1223:29427:29307,J00121:27:H3GGKBBXX:5:2216:22830:28745,J00121:27:H3GGKBBXX:5:1127:9749:38222,J00121:27:H3GGKBBXX:5:1111:3955:6343,J00121:27:H3GGKBBXX:5:1204:20486:45854;sequence=TATAGTAAGCGAGAACGACAATTTGATTA;start=25318;subtype=IES;support_ref=0;support_variant=28;type=IES;
scaffold51_84_with_IES	MILORD	internal_eliminated_sequence	25428	25503	.	.	.	ID=MILORD.84.25428.25503;Name=MILORD.84.25428.25503;bounded_by_ta=TRUE;common_boundary=Both;end=25503;ies_id=IESPGM.PTET51.1.84.24860;ies_left_dist=0;ies_min_dist=0;ies_right_dist=0;junction_seq=gtttttgaatggaacTAtcataggcctcgacc;read_names=J00121:27:H3GGKBBXX:5:2203:19421:35743,J00121:27:H3GGKBBXX:5:2221:27955:34143,J00121:27:H3GGKBBXX:5:2208:14712:43374,J00121:27:H3GGKBBXX:5:2205:10054:43005,J00121:27:H3GGKBBXX:5:2103:8095:41862,J00121:27:H3GGKBBXX:5:1111:27823:12603,J00121:27:H3GGKBBXX:5:2222:20699:36587,J00121:27:H3GGKBBXX:5:1205:30015:24173,J00121:27:H3GGKBBXX:5:2116:21197:30204,J00121:27:H3GGKBBXX:5:1220:10399:14695,J00121:27:H3GGKBBXX:5:2104:7425:3846,J00121:27:H3GGKBBXX:5:2125:29914:15205,J00121:27:H3GGKBBXX:5:1104:21257:32701,J00121:27:H3GGKBBXX:5:1113:19096:8242,J00121:27:H3GGKBBXX:5:2223:17046:38943,J00121:27:H3GGKBBXX:5:2203:10987:9913,J00121:27:H3GGKBBXX:5:2117:12631:18915,J00121:27:H3GGKBBXX:5:2102:26869:30714,J00121:27:H3GGKBBXX:5:1120:12581:26951,J00121:27:H3GGKBBXX:5:1213:13403:4286,J00121:27:H3GGKBBXX:5:2109:22901:23206,J00121:27:H3GGKBBXX:5:1124:16955:5024,J00121:27:H3GGKBBXX:5:1120:10176:23030;sequence=TATAATCGAAATGTTAAATGATTTTATGTGAATTAAGAAAAGTAAAGGATTTTCCAAAAGATTTTGATTTCTACTT;start=25428;subtype=IES;support_ref=58;support_variant=23;type=IES;
scaffold51_84_with_IES	MILORD	internal_eliminated_sequence	26525	26600	.	.	.	ID=MILORD.84.26525.26600;Name=MILORD.84.26525.26600;bounded_by_ta=TRUE;common_boundary=Both;end=26600;ies_id=IESPGM.PTET51.1.84.25881;ies_left_dist=0;ies_min_dist=0;ies_right_dist=0;junction_seq=aactttacattttccTAtaatttgttaaatta;read_names=J00121:27:H3GGKBBXX:5:1103:15219:22133,J00121:27:H3GGKBBXX:5:2218:7030:17649,J00121:27:H3GGKBBXX:5:1226:6157:12656,J00121:27:H3GGKBBXX:5:1106:13961:26213,J00121:27:H3GGKBBXX:5:2202:26666:24911,J00121:27:H3GGKBBXX:5:1121:18051:36007,J00121:27:H3GGKBBXX:5:2202:20851:4286,J00121:27:H3GGKBBXX:5:2221:13301:44095,J00121:27:H3GGKBBXX:5:1113:15037:34125,J00121:27:H3GGKBBXX:5:2108:20121:14590,J00121:27:H3GGKBBXX:5:1223:4361:19390,J00121:27:H3GGKBBXX:5:1204:21805:32420,J00121:27:H3GGKBBXX:5:1209:6583:26898,J00121:27:H3GGKBBXX:5:1225:13646:14555,J00121:27:H3GGKBBXX:5:2227:21136:35936,J00121:27:H3GGKBBXX:5:2202:27549:36780,J00121:27:H3GGKBBXX:5:1227:6400:41458;sequence=TAAGGCTAATTATTTGTAAATTTTAATTATTGTTTTATAGAAGTAAGAAAGGAAGAAAATATTAACAATTTAATTG;start=26525;subtype=IES;support_ref=74;support_variant=17;type=IES;
scaffold51_84_with_IES	MILORD	internal_eliminated_sequence	28272	28355	.	.	.	ID=MILORD.84.28272.28355;Name=MILORD.84.28272.28355;bounded_by_ta=TRUE;common_boundary=Both;end=28355;ies_id=IESPGM.PTET51.1.84.27552;ies_left_dist=0;ies_min_dist=0;ies_right_dist=0;junction_seq=tataagaaatcatgaTAcctgctaaagtagca;read_names=J00121:27:H3GGKBBXX:5:1203:23033:31277,J00121:27:H3GGKBBXX:5:1220:26200:46821,J00121:27:H3GGKBBXX:5:1227:19644:12568,J00121:27:H3GGKBBXX:5:1118:24150:15381,J00121:27:H3GGKBBXX:5:1120:30513:11917,J00121:27:H3GGKBBXX:5:2214:22881:5059,J00121:27:H3GGKBBXX:5:2206:10500:6853,J00121:27:H3GGKBBXX:5:1107:22069:29888,J00121:27:H3GGKBBXX:5:2102:19928:46680,J00121:27:H3GGKBBXX:5:2113:16772:39453,J00121:27:H3GGKBBXX:5:1109:29041:36376,J00121:27:H3GGKBBXX:5:1218:14001:20937,J00121:27:H3GGKBBXX:5:1125:4878:40965,J00121:27:H3GGKBBXX:5:2210:11779:8400,J00121:27:H3GGKBBXX:5:2221:17980:15662,J00121:27:H3GGKBBXX:5:1120:15412:45748,J00121:27:H3GGKBBXX:5:2107:27823:46645,J00121:27:H3GGKBBXX:5:1210:19167:17122,J00121:27:H3GGKBBXX:5:2216:7567:46539,J00121:27:H3GGKBBXX:5:1206:8765:9086,J00121:27:H3GGKBBXX:5:1123:25712:4268,J00121:27:H3GGKBBXX:5:2103:9374:41194,J00121:27:H3GGKBBXX:5:1125:4929:40913,J00121:27:H3GGKBBXX:5:2215:20851:19830,J00121:27:H3GGKBBXX:5:1124:9394:8734,J00121:27:H3GGKBBXX:5:1103:25479:17509,J00121:27:H3GGKBBXX:5:1117:20182:16489,J00121:27:H3GGKBBXX:5:1104:18822:28903,J00121:27:H3GGKBBXX:5:1226:23317:24841,J00121:27:H3GGKBBXX:5:1213:17807:34776,J00121:27:H3GGKBBXX:5:1212:22881:27567,J00121:27:H3GGKBBXX:5:1212:11048:47471,J00121:27:H3GGKBBXX:5:1118:4239:40702,J00121:27:H3GGKBBXX:5:1109:7273:29817,J00121:27:H3GGKBBXX:5:1206:19035:18933,J00121:27:H3GGKBBXX:5:2209:17594:42003,J00121:27:H3GGKBBXX:5:1114:13555:48333,J00121:27:H3GGKBBXX:5:1112:26443:41510,J00121:27:H3GGKBBXX:5:1214:24099:48983,J00121:27:H3GGKBBXX:5:2208:17310:23751,J00121:27:H3GGKBBXX:5:2113:26859:32173,J00121:27:H3GGKBBXX:5:1208:4574:44341,J00121:27:H3GGKBBXX:5:2113:14428:27197,J00121:27:H3GGKBBXX:5:2116:4716:10088,J00121:27:H3GGKBBXX:5:2101:11637:14414,J00121:27:H3GGKBBXX:5:1105:25702:32631,J00121:27:H3GGKBBXX:5:1212:22830:27619,J00121:27:H3GGKBBXX:5:1222:11332:26512,J00121:27:H3GGKBBXX:5:1206:16143:14344,J00121:27:H3GGKBBXX:5:2211:30025:45643,J00121:27:H3GGKBBXX:5:2220:6299:23346;sequence=TATTGTTCAAATATATTATGATTATTATTATTATTATTATTATTATTATTATTATTATTATTATTATTATATTATTTATAACAA;start=28272;subtype=IES;support_ref=0;support_variant=51;type=IES;
scaffold51_84_with_IES	MILORD	internal_eliminated_sequence	28979	29025	.	.	.	ID=MILORD.84.28979.29025;Name=MILORD.84.28979.29025;bounded_by_ta=TRUE;common_boundary=Both;end=29025;ies_id=IESPGM.PTET51.1.84.28175;ies_left_dist=0;ies_min_dist=0;ies_right_dist=0;junction_seq=atttatgggttcttaTAaatcaaaaaatcata;read_names=J00121:27:H3GGKBBXX:5:1207:4401:20340,J00121:27:H3GGKBBXX:5:2214:21278:8822,J00121:27:H3GGKBBXX:5:2218:11789:39471,J00121:27:H3GGKBBXX:5:2218:21095:48315,J00121:27:H3GGKBBXX:5:2208:27103:13816,J00121:27:H3GGKBBXX:5:2128:16224:36499,J00121:27:H3GGKBBXX:5:2228:15990:26037,J00121:27:H3GGKBBXX:5:1224:25844:47295,J00121:27:H3GGKBBXX:5:2124:6319:9631,J00121:27:H3GGKBBXX:5:1227:8542:13341,J00121:27:H3GGKBBXX:5:2218:10693:45062,J00121:27:H3GGKBBXX:5:1223:13159:40649,J00121:27:H3GGKBBXX:5:1221:3742:12023,J00121:27:H3GGKBBXX:5:2205:24444:13113,J00121:27:H3GGKBBXX:5:2220:29670:47067,J00121:27:H3GGKBBXX:5:1225:27326:22889,J00121:27:H3GGKBBXX:5:1205:25794:17632,J00121:27:H3GGKBBXX:5:2118:16934:30310,J00121:27:H3GGKBBXX:5:2113:5934:32068,J00121:27:H3GGKBBXX:5:2211:9577:4725,J00121:27:H3GGKBBXX:5:2202:26981:45326,J00121:27:H3GGKBBXX:5:2111:27509:4778,J00121:27:H3GGKBBXX:5:2212:25723:19548,J00121:27:H3GGKBBXX:5:1103:19390:16418,J00121:27:H3GGKBBXX:5:2228:5183:28411,J00121:27:H3GGKBBXX:5:1115:10074:19795,J00121:27:H3GGKBBXX:5:1201:28584:34811,J00121:27:H3GGKBBXX:5:1222:1844:13939,J00121:27:H3GGKBBXX:5:1201:29153:34776;sequence=TACAGATAATTCAGGATTAAGTTAATTACAGGTGTCTAGAATGACTG;start=28979;subtype=IES;support_ref=26;support_variant=29;type=IES;
scaffold51_84_with_IES	MILORD	internal_eliminated_sequence	29094	29147	.	.	.	ID=MILORD.84.29094.29147;Name=MILORD.84.29094.29147;bounded_by_ta=TRUE;common_boundary=Both;end=29147;ies_id=IESPGM.PTET51.1.84.28243;ies_left_dist=0;ies_min_dist=0;ies_right_dist=0;junction_seq=aacctgattacgtgaTAaaaacaagacaacct;read_names=J00121:27:H3GGKBBXX:5:2104:2158:40332,J00121:27:H3GGKBBXX:5:1115:25357:16102,J00121:27:H3GGKBBXX:5:2116:25276:8224,J00121:27:H3GGKBBXX:5:1206:29924:26160,J00121:27:H3GGKBBXX:5:2101:24860:32156,J00121:27:H3GGKBBXX:5:1111:2463:16700,J00121:27:H3GGKBBXX:5:2115:3031:34389,J00121:27:H3GGKBBXX:5:1102:7090:7908,J00121:27:H3GGKBBXX:5:2111:30147:20955,J00121:27:H3GGKBBXX:5:1218:24109:32965,J00121:27:H3GGKBBXX:5:1116:13484:1789,J00121:27:H3GGKBBXX:5:1218:20882:43093,J00121:27:H3GGKBBXX:5:2112:25469:30327,J00121:27:H3GGKBBXX:5:2211:7537:40332,J00121:27:H3GGKBBXX:5:1204:12855:42020,J00121:27:H3GGKBBXX:5:1128:27214:23997,J00121:27:H3GGKBBXX:5:2209:29559:41176,J00121:27:H3GGKBBXX:5:2108:25926:11812,J00121:27:H3GGKBBXX:5:1223:4482:38099,J00121:27:H3GGKBBXX:5:2214:32451:45977,J00121:27:H3GGKBBXX:5:1101:23744:20410;sequence=TACAGATTAAAATAAAAGTACTATTAAATTTAGAGTGAATATGAGAGTTGAGTG;start=29094;subtype=IES;support_ref=4;support_variant=21;type=IES;
scaffold51_84_with_IES	MILORD	internal_eliminated_sequence	33318	33363	.	.	.	ID=MILORD.84.33318.33363;Name=MILORD.84.33318.33363;bounded_by_ta=TRUE;common_boundary=Both;end=33363;ies_id=IESPGM.PTET51.1.84.32413;ies_left_dist=0;ies_min_dist=0;ies_right_dist=0;junction_seq=ggattattgttcttgTAcaacctacacttatt;read_names=J00121:27:H3GGKBBXX:5:2220:2250:15979,J00121:27:H3GGKBBXX:5:2116:6045:9227,J00121:27:H3GGKBBXX:5:1221:15006:6888,J00121:27:H3GGKBBXX:5:2225:21004:28498,J00121:27:H3GGKBBXX:5:2214:14225:3213,J00121:27:H3GGKBBXX:5:1201:3599:44623,J00121:27:H3GGKBBXX:5:2123:3041:10704,J00121:27:H3GGKBBXX:5:1126:31913:36745,J00121:27:H3GGKBBXX:5:1105:30320:15311,J00121:27:H3GGKBBXX:5:1209:21247:7926,J00121:27:H3GGKBBXX:5:1123:20618:16295,J00121:27:H3GGKBBXX:5:2201:31669:5974,J00121:27:H3GGKBBXX:5:2209:19065:14062;sequence=TATACCTGTGGTAAAGTGAACTAACTGGAATTCCTAAAATGCAGTA;start=33318;subtype=IES;support_ref=72;support_variant=13;type=IES;
scaffold51_84_with_IES	MILORD	internal_eliminated_sequence	43704	43741	.	.	.	ID=MILORD.84.43704.43741;Name=MILORD.84.43704.43741;bounded_by_ta=TRUE;common_boundary=Both;end=43741;ies_id=IESPGM.PTET51.1.84.42753;ies_left_dist=0;ies_min_dist=0;ies_right_dist=0;junction_seq=caacttcacctcagaTActataagaaacatgg;read_names=J00121:27:H3GGKBBXX:5:2220:2757:32086,J00121:27:H3GGKBBXX:5:2121:5203:27250,J00121:27:H3GGKBBXX:5:2214:5172:11513,J00121:27:H3GGKBBXX:5:1219:5589:21342,J00121:27:H3GGKBBXX:5:2114:29518:14590,J00121:27:H3GGKBBXX:5:2208:8765:41862,J00121:27:H3GGKBBXX:5:2104:15260:13341,J00121:27:H3GGKBBXX:5:2219:24241:20850,J00121:27:H3GGKBBXX:5:2111:7151:1367,J00121:27:H3GGKBBXX:5:2117:11799:9244,J00121:27:H3GGKBBXX:5:2126:21684:33615,J00121:27:H3GGKBBXX:5:2213:13565:4989,J00121:27:H3GGKBBXX:5:1220:29051:28622,J00121:27:H3GGKBBXX:5:2224:27306:14203,J00121:27:H3GGKBBXX:5:2225:20476:13658,J00121:27:H3GGKBBXX:5:2205:11546:48790,J00121:27:H3GGKBBXX:5:1219:6015:23276,J00121:27:H3GGKBBXX:5:2121:32126:37079,J00121:27:H3GGKBBXX:5:1225:25743:13957,J00121:27:H3GGKBBXX:5:1104:7385:45133,J00121:27:H3GGKBBXX:5:1214:27874:42583,J00121:27:H3GGKBBXX:5:1122:26616:39066,J00121:27:H3GGKBBXX:5:1206:19898:29712,J00121:27:H3GGKBBXX:5:2104:5964:35567,J00121:27:H3GGKBBXX:5:2112:18264:34407,J00121:27:H3GGKBBXX:5:1107:18710:12849,J00121:27:H3GGKBBXX:5:1123:24068:5780,J00121:27:H3GGKBBXX:5:1103:9232:27901,J00121:27:H3GGKBBXX:5:2126:7953:8699,J00121:27:H3GGKBBXX:5:1211:28331:45590,J00121:27:H3GGKBBXX:5:1228:14387:48474,J00121:27:H3GGKBBXX:5:2205:28067:14502,J00121:27:H3GGKBBXX:5:2223:28706:32138,J00121:27:H3GGKBBXX:5:1124:21389:40561,J00121:27:H3GGKBBXX:5:1211:5203:41634,J00121:27:H3GGKBBXX:5:1124:11231:37730,J00121:27:H3GGKBBXX:5:2117:2128:32402,J00121:27:H3GGKBBXX:5:2221:27935:40438,J00121:27:H3GGKBBXX:5:2221:10287:12321,J00121:27:H3GGKBBXX:5:1113:15331:35128,J00121:27:H3GGKBBXX:5:2219:16559:36024,J00121:27:H3GGKBBXX:5:1113:7781:1508,J00121:27:H3GGKBBXX:5:2211:6015:32384,J00121:27:H3GGKBBXX:5:2226:15564:44324;sequence=TACAATTCAATCCCATTAAATTATATTGCATTCCACTG;start=43704;subtype=IES;support_ref=0;support_variant=44;type=IES;
scaffold51_84_with_IES	MILORD	internal_eliminated_sequence	44382	44447	.	.	.	ID=MILORD.84.44382.44447;Name=MILORD.84.44382.44447;bounded_by_ta=TRUE;common_boundary=Both;end=44447;ies_id=IESPGM.PTET51.1.84.43393;ies_left_dist=0;ies_min_dist=0;ies_right_dist=0;junction_seq=taaaaaagaatattgTAacaggaagaataaat;read_names=J00121:27:H3GGKBBXX:5:1211:20344:14484,J00121:27:H3GGKBBXX:5:1101:13362:48280,J00121:27:H3GGKBBXX:5:2218:11667:15205,J00121:27:H3GGKBBXX:5:2205:9952:9069,J00121:27:H3GGKBBXX:5:2225:16204:19935,J00121:27:H3GGKBBXX:5:2218:5518:35954,J00121:27:H3GGKBBXX:5:1110:23531:12867,J00121:27:H3GGKBBXX:5:2227:14722:3969,J00121:27:H3GGKBBXX:5:1118:29224:45906,J00121:27:H3GGKBBXX:5:2202:22364:24771,J00121:27:H3GGKBBXX:5:1107:26575:1648,J00121:27:H3GGKBBXX:5:2202:12763:46153,J00121:27:H3GGKBBXX:5:1106:25834:48474,J00121:27:H3GGKBBXX:5:1207:18751:35462,J00121:27:H3GGKBBXX:5:2216:17695:29307,J00121:27:H3GGKBBXX:5:2217:25053:2668,J00121:27:H3GGKBBXX:5:1103:5142:16735,J00121:27:H3GGKBBXX:5:1128:6573:15944,J00121:27:H3GGKBBXX:5:1110:25489:46047,J00121:27:H3GGKBBXX:5:2208:26311:27426,J00121:27:H3GGKBBXX:5:2126:17229:17983,J00121:27:H3GGKBBXX:5:2116:2128:19882,J00121:27:H3GGKBBXX:5:2103:10592:18335,J00121:27:H3GGKBBXX:5:2207:19481:21852,J00121:27:H3GGKBBXX:5:2110:22962:2703,J00121:27:H3GGKBBXX:5:1128:5944:39682,J00121:27:H3GGKBBXX:5:1215:25388:27865,J00121:27:H3GGKBBXX:5:2102:13839:23505,J00121:27:H3GGKBBXX:5:1226:28300:11776,J00121:27:H3GGKBBXX:5:1121:20537:13904,J00121:27:H3GGKBBXX:5:2113:8217:30222,J00121:27:H3GGKBBXX:5:2226:21460:29255,J00121:27:H3GGKBBXX:5:2103:9364:11636,J00121:27:H3GGKBBXX:5:2201:2656:29167,J00121:27:H3GGKBBXX:5:2215:29508:41581,J00121:27:H3GGKBBXX:5:1222:2412:8699,J00121:27:H3GGKBBXX:5:1105:12124:20041,J00121:27:H3GGKBBXX:5:2109:23551:7908,J00121:27:H3GGKBBXX:5:1114:4178:43515,J00121:27:H3GGKBBXX:5:2222:27519:11302,J00121:27:H3GGKBBXX:5:1227:5883:48087,J00121:27:H3GGKBBXX:5:2225:7608:32789,J00121:27:H3GGKBBXX:5:2214:10155:3829,J00121:27:H3GGKBBXX:5:2221:13981:48192;sequence=TACACACTAATGAAACTATAATTCTAAATAATTATTGTAAAAATAAAAATTATCAAATTCCTTTTG;start=44382;subtype=IES;support_ref=50;support_variant=44;type=IES;
scaffold51_84_with_IES	MILORD	internal_eliminated_sequence	45949	46022	.	.	.	ID=MILORD.84.45949.46022;Name=MILORD.84.45949.46022;bounded_by_ta=TRUE;common_boundary=Both;end=46022;ies_id=IESPGM.PTET51.1.84.44894;ies_left_dist=0;ies_min_dist=0;ies_right_dist=0;junction_seq=tcaatgcattacagaTAgcacctgagttgagg;read_names=J00121:27:H3GGKBBXX:5:1203:15676:48667,J00121:27:H3GGKBBXX:5:1216:9820:29061,J00121:27:H3GGKBBXX:5:1205:21268:26529,J00121:27:H3GGKBBXX:5:1201:14326:6097,J00121:27:H3GGKBBXX:5:1204:21521:31365,J00121:27:H3GGKBBXX:5:1105:4574:38011,J00121:27:H3GGKBBXX:5:1125:13433:26388,J00121:27:H3GGKBBXX:5:1223:25560:44658,J00121:27:H3GGKBBXX:5:1128:27813:38539,J00121:27:H3GGKBBXX:5:1124:28026:34899,J00121:27:H3GGKBBXX:5:2107:12266:34389,J00121:27:H3GGKBBXX:5:1102:9506:34635,J00121:27:H3GGKBBXX:5:2210:26920:24190,J00121:27:H3GGKBBXX:5:1208:20527:13957,J00121:27:H3GGKBBXX:5:2213:16741:9403,J00121:27:H3GGKBBXX:5:2212:9759:17843,J00121:27:H3GGKBBXX:5:1218:16417:14994,J00121:27:H3GGKBBXX:5:2213:18842:43814,J00121:27:H3GGKBBXX:5:2213:20557:3037,J00121:27:H3GGKBBXX:5:1218:12286:21905,J00121:27:H3GGKBBXX:5:2228:7101:28006,J00121:27:H3GGKBBXX:5:1106:19979:7978,J00121:27:H3GGKBBXX:5:1107:18964:11354,J00121:27:H3GGKBBXX:5:1120:25022:27901,J00121:27:H3GGKBBXX:5:1214:19076:19531,J00121:27:H3GGKBBXX:5:1125:6106:4374,J00121:27:H3GGKBBXX:5:2217:13687:10124,J00121:27:H3GGKBBXX:5:1228:4665:45766,J00121:27:H3GGKBBXX:5:1113:21531:2510,J00121:27:H3GGKBBXX:5:1203:14133:3407,J00121:27:H3GGKBBXX:5:2110:18010:2176,J00121:27:H3GGKBBXX:5:1208:24545:38468,J00121:27:H3GGKBBXX:5:2212:29538:47190,J00121:27:H3GGKBBXX:5:1219:8105:12726,J00121:27:H3GGKBBXX:5:1107:11931:20164,J00121:27:H3GGKBBXX:5:2215:26869:10633,J00121:27:H3GGKBBXX:5:2207:10541:7697,J00121:27:H3GGKBBXX:5:1104:18700:1824,J00121:27:H3GGKBBXX:5:2101:5254:36657,J00121:27:H3GGKBBXX:5:2222:19887:28076,J00121:27:H3GGKBBXX:5:1210:22567:1806,J00121:27:H3GGKBBXX:5:1228:27235:5640;sequence=TACAGTTAGCAAAGTGTATTTTAAGTAGAATTACAATTTCAAAGGGTGATATAAGAAGATTATCAATTCTAGTG;start=45949;subtype=IES;support_ref=52;support_variant=42;type=IES;
scaffold51_84_with_IES	MILORD	internal_eliminated_sequence	48323	48365	.	.	.	ID=MILORD.84.48323.48365;Name=MILORD.84.48323.48365;bounded_by_ta=TRUE;common_boundary=Both;end=48365;ies_id=IESPGM.PTET51.1.84.47194;ies_left_dist=0;ies_min_dist=0;ies_right_dist=0;junction_seq=ttatcgatctggtgaTAatagaaataaaagaa;read_names=J00121:27:H3GGKBBXX:5:1102:13240:28586,J00121:27:H3GGKBBXX:5:2111:26362:25755,J00121:27:H3GGKBBXX:5:2128:6461:45783,J00121:27:H3GGKBBXX:5:2122:12895:30626,J00121:27:H3GGKBBXX:5:1218:2027:7926,J00121:27:H3GGKBBXX:5:1227:21308:14256,J00121:27:H3GGKBBXX:5:1113:7699:3336,J00121:27:H3GGKBBXX:5:1204:7953:37712,J00121:27:H3GGKBBXX:5:1213:12824:35673,J00121:27:H3GGKBBXX:5:2220:25844:27180,J00121:27:H3GGKBBXX:5:1120:6806:9455,J00121:27:H3GGKBBXX:5:1219:14529:26986,J00121:27:H3GGKBBXX:5:2227:28960:38064,J00121:27:H3GGKBBXX:5:1104:19228:17333,J00121:27:H3GGKBBXX:5:1204:30137:9508,J00121:27:H3GGKBBXX:5:1221:10013:13359,J00121:27:H3GGKBBXX:5:1215:10795:32824,J00121:27:H3GGKBBXX:5:1113:4249:39383,J00121:27:H3GGKBBXX:5:2221:23713:11812,J00121:27:H3GGKBBXX:5:2223:22090:25140,J00121:27:H3GGKBBXX:5:2222:22851:40561,J00121:27:H3GGKBBXX:5:2212:28777:9825,J00121:27:H3GGKBBXX:5:2205:16346:18704,J00121:27:H3GGKBBXX:5:2126:9567:34284,J00121:27:H3GGKBBXX:5:1221:17127:31242,J00121:27:H3GGKBBXX:5:1226:28534:12181,J00121:27:H3GGKBBXX:5:1125:28422:2387,J00121:27:H3GGKBBXX:5:2216:6806:14414;sequence=TATAGTCAATTAAATGAGCCGAAGCATATTTATAATTGGTGTA;start=48323;subtype=IES;support_ref=20;support_variant=28;type=IES;
scaffold51_84_with_IES	MILORD	internal_eliminated_sequence	48323	48368	.	.	.	ID=MILORD.84.48323.48368;Name=MILORD.84.48323.48368;bounded_by_ta=TRUE;common_boundary=LEFT;end=48368;ies_id=IESPGM.PTET51.1.84.47194;ies_left_dist=0;ies_min_dist=0;ies_right_dist=-3;junction_seq=ttatcgatctggtgaTAgaaataaaagaattt;read_names=J00121:27:H3GGKBBXX:5:1120:29599:18107,J00121:27:H3GGKBBXX:5:1220:18152:15856,J00121:27:H3GGKBBXX:5:2202:24028:5816;sequence=TATAGTCAATTAAATGAGCCGAAGCATATTTATAATTGGTGTATAA;start=48323;subtype=PARTIAL_EXTERNAL;support_ref=20;support_variant=3;type=ALTERNATIVE;
scaffold51_84_with_IES	MILORD	internal_eliminated_sequence	51021	51233	.	.	.	ID=MILORD.84.51021.51233;Name=MILORD.84.51021.51233;bounded_by_ta=TRUE;common_boundary=Both;end=51233;ies_id=IESPGM.PTET51.1.84.49849;ies_left_dist=0;ies_min_dist=0;ies_right_dist=0;junction_seq=gggttagtaaagttgTAcaaccacaattaagt;read_names=J00121:27:H3GGKBBXX:5:1218:30340:39928,J00121:27:H3GGKBBXX:5:1218:22069:3618,J00121:27:H3GGKBBXX:5:2219:2229:2721,J00121:27:H3GGKBBXX:5:1219:10571:27443,J00121:27:H3GGKBBXX:5:1105:21917:18933,J00121:27:H3GGKBBXX:5:1218:16437:27373,J00121:27:H3GGKBBXX:5:2104:19979:29079,J00121:27:H3GGKBBXX:5:2201:27285:23030,J00121:27:H3GGKBBXX:5:1117:18101:17456,J00121:27:H3GGKBBXX:5:2209:16305:3442,J00121:27:H3GGKBBXX:5:2203:20983:35602,J00121:27:H3GGKBBXX:5:2226:20902:15592,J00121:27:H3GGKBBXX:5:2224:22384:48579,J00121:27:H3GGKBBXX:5:1213:28006:20129,J00121:27:H3GGKBBXX:5:1116:26819:42935,J00121:27:H3GGKBBXX:5:2214:18477:45713,J00121:27:H3GGKBBXX:5:1203:17036:39137,J00121:27:H3GGKBBXX:5:1213:22282:41546,J00121:27:H3GGKBBXX:5:1124:9678:31628,J00121:27:H3GGKBBXX:5:1109:23764:37712,J00121:27:H3GGKBBXX:5:1221:21552:28498,J00121:27:H3GGKBBXX:5:1219:17482:44201,J00121:27:H3GGKBBXX:5:2122:31923:31875,J00121:27:H3GGKBBXX:5:2203:12692:9174,J00121:27:H3GGKBBXX:5:2103:14407:6835,J00121:27:H3GGKBBXX:5:2213:27093:10176,J00121:27:H3GGKBBXX:5:2205:22242:46223,J00121:27:H3GGKBBXX:5:2217:2432:6202,J00121:27:H3GGKBBXX:5:1120:28250:36939;sequence=TATAGTTCTTAAAATTGAAGGTTCATCTGAAGGGATATTTTAAATAGATATGAATTTATATTAAATGGCATTTATAGAAAATAAACAAATTTATATCTTTTCCAGTGTTTACTTTAACCAAAACAGAAATATAATTCGTTAATAATACTCAAAATATATCAAGTTTATGAAAGATCTATAAAATTCCTAATATAATCTCTCTTTTAAGAACTA;start=51021;subtype=IES;support_ref=86;support_variant=29;type=IES;
scaffold51_84_with_IES	MILORD	internal_eliminated_sequence	51938	52018	.	.	.	ID=MILORD.84.51938.52018;Name=MILORD.84.51938.52018;bounded_by_ta=TRUE;common_boundary=Both;end=52018;ies_id=IESPGM.PTET51.1.84.50553;ies_left_dist=0;ies_min_dist=0;ies_right_dist=0;junction_seq=actattcataattatTAactaattttgtaaga;read_names=J00121:27:H3GGKBBXX:5:1113:30411:40508,J00121:27:H3GGKBBXX:5:2119:6685:25597,J00121:27:H3GGKBBXX:5:1122:21075:28164,J00121:27:H3GGKBBXX:5:1219:15422:21782,J00121:27:H3GGKBBXX:5:1228:6695:16823,J00121:27:H3GGKBBXX:5:1213:8775:18282,J00121:27:H3GGKBBXX:5:2210:30452:7486,J00121:27:H3GGKBBXX:5:1106:11820:18142,J00121:27:H3GGKBBXX:5:2220:17675:16120,J00121:27:H3GGKBBXX:5:1108:12428:33686,J00121:27:H3GGKBBXX:5:2223:26200:16084,J00121:27:H3GGKBBXX:5:1225:31243:16102,J00121:27:H3GGKBBXX:5:1103:18893:6519,J00121:27:H3GGKBBXX:5:2114:5649:34670,J00121:27:H3GGKBBXX:5:2221:7283:31628,J00121:27:H3GGKBBXX:5:2215:6573:32261,J00121:27:H3GGKBBXX:5:1226:29193:4215,J00121:27:H3GGKBBXX:5:1128:13362:44869,J00121:27:H3GGKBBXX:5:2206:19116:29729,J00121:27:H3GGKBBXX:5:1108:26534:48386,J00121:27:H3GGKBBXX:5:1110:26220:2439,J00121:27:H3GGKBBXX:5:2125:14610:30609,J00121:27:H3GGKBBXX:5:1107:17736:24278,J00121:27:H3GGKBBXX:5:1216:7405:37290,J00121:27:H3GGKBBXX:5:1213:12368:4251;sequence=TACAGTAGATATTAAGAATATAATTATTTTTAATATTTTTAGGTGATCCTAGATAAACCACAAAGTTTATAAAGCAGACTG;start=51938;subtype=IES;support_ref=0;support_variant=25;type=IES;
scaffold51_84_with_IES	MILORD	internal_eliminated_sequence	54416	54512	.	.	.	ID=MILORD.84.54416.54512;Name=MILORD.84.54416.54512;bounded_by_ta=TRUE;common_boundary=Both;end=54512;ies_id=IESPGM.PTET51.1.84.52950;ies_left_dist=0;ies_min_dist=0;ies_right_dist=0;junction_seq=ccactctttatctacTAttagacttcgtaaac;read_names=J00121:27:H3GGKBBXX:5:1114:7730:34723,J00121:27:H3GGKBBXX:5:2202:23378:17104,J00121:27:H3GGKBBXX:5:2107:21785:24507,J00121:27:H3GGKBBXX:5:1216:18294:10651,J00121:27:H3GGKBBXX:5:1215:19755:6888,J00121:27:H3GGKBBXX:5:2104:8684:28463,J00121:27:H3GGKBBXX:5:2217:24464:46979,J00121:27:H3GGKBBXX:5:2105:31943:19074,J00121:27:H3GGKBBXX:5:2213:26494:41915,J00121:27:H3GGKBBXX:5:2124:30888:33703,J00121:27:H3GGKBBXX:5:2219:11485:5183,J00121:27:H3GGKBBXX:5:2217:13291:23434,J00121:27:H3GGKBBXX:5:2208:3478:12304,J00121:27:H3GGKBBXX:5:2219:10632:14467,J00121:27:H3GGKBBXX:5:1126:28818:38873,J00121:27:H3GGKBBXX:5:2224:7912:24349,J00121:27:H3GGKBBXX:5:2226:29721:25738,J00121:27:H3GGKBBXX:5:2209:4188:10088,J00121:27:H3GGKBBXX:5:2104:23094:44183,J00121:27:H3GGKBBXX:5:2211:17320:41845,J00121:27:H3GGKBBXX:5:2206:6593:38099,J00121:27:H3GGKBBXX:5:2221:20486:16840,J00121:27:H3GGKBBXX:5:1113:23165:26898,J00121:27:H3GGKBBXX:5:1104:14620:3758,J00121:27:H3GGKBBXX:5:2108:20202:43181,J00121:27:H3GGKBBXX:5:1121:7598:16665,J00121:27:H3GGKBBXX:5:1204:18142:28006,J00121:27:H3GGKBBXX:5:1219:9485:36534,J00121:27:H3GGKBBXX:5:1113:14732:8734,J00121:27:H3GGKBBXX:5:1107:29467:24876,J00121:27:H3GGKBBXX:5:2108:19593:16418,J00121:27:H3GGKBBXX:5:1112:12845:35391,J00121:27:H3GGKBBXX:5:1113:14722:8646;sequence=TAAGGTCCTCTCCAAAATTTCCCTATGATTCTCTATCGACAATTTTATGATTCTGCTGTTATGAATTGAAAATATAATTAAGTTGAAATATTCACTG;start=54416;subtype=IES;support_ref=82;support_variant=33;type=IES;
scaffold51_84_with_IES	MILORD	internal_eliminated_sequence	56813	56860	.	.	.	ID=MILORD.84.56813.56860;Name=MILORD.84.56813.56860;bounded_by_ta=TRUE;common_boundary=Both;end=56860;ies_id=IESPGM.PTET51.1.84.55250;ies_left_dist=0;ies_min_dist=0;ies_right_dist=0;junction_seq=ttttattcatgtactTAcatggttaattatgc;read_names=J00121:27:H3GGKBBXX:5:1221:21795:22872,J00121:27:H3GGKBBXX:5:1222:8389:1121;sequence=TATAGTCATTATTTGTGGTGTTCAAATGATTATGAATTAACTCATCTG;start=56813;subtype=IES;support_ref=54;support_variant=2;type=IES;
scaffold51_84_with_IES	MILORD	internal_eliminated_sequence	56916	56943	.	.	.	ID=MILORD.84.56916.56943;Name=MILORD.84.56916.56943;bounded_by_ta=TRUE;common_boundary=Both;end=56943;ies_id=IESPGM.PTET51.1.84.55305;ies_left_dist=0;ies_min_dist=0;ies_right_dist=0;junction_seq=ccgatattcaaatggTAgcaacatcaatcat;read_names=J00121:27:H3GGKBBXX:5:2215:8734:10299,J00121:27:H3GGKBBXX:5:2110:19806:11935,J00121:27:H3GGKBBXX:5:1106:27529:23382,J00121:27:H3GGKBBXX:5:2116:10470:2897,J00121:27:H3GGKBBXX:5:2126:21531:32894,J00121:27:H3GGKBBXX:5:1223:28392:35075,J00121:27:H3GGKBBXX:5:2111:25895:11724,J00121:27:H3GGKBBXX:5:2103:15138:44042,J00121:27:H3GGKBBXX:5:2226:24870:20006,J00121:27:H3GGKBBXX:5:2101:29965:8471,J00121:27:H3GGKBBXX:5:1111:6674:33352,J00121:27:H3GGKBBXX:5:2216:15818:5095,J00121:27:H3GGKBBXX:5:1108:16072:11337,J00121:27:H3GGKBBXX:5:2207:20567:21658,J00121:27:H3GGKBBXX:5:1118:26058:40737,J00121:27:H3GGKBBXX:5:2208:10125:9649,J00121:27:H3GGKBBXX:5:1203:14336:44552,J00121:27:H3GGKBBXX:5:2228:13819:18405,J00121:27:H3GGKBBXX:5:2224:18051:40684,J00121:27:H3GGKBBXX:5:2214:14823:28024,J00121:27:H3GGKBBXX:5:1124:10622:37484,J00121:27:H3GGKBBXX:5:2217:28828:8611,J00121:27:H3GGKBBXX:5:2217:6380:39348,J00121:27:H3GGKBBXX:5:2212:28574:43831,J00121:27:H3GGKBBXX:5:2203:6553:29870,J00121:27:H3GGKBBXX:5:2123:6461:46662;sequence=TATAGAATGATCAAAAATCAAAGTATTA;start=56916;subtype=IES;support_ref=9;support_variant=26;type=IES;
scaffold51_84_with_IES	MILORD	internal_eliminated_sequence	56916	56941	.	.	.	ID=MILORD.84.56916.56941;Name=MILORD.84.56916.56941;bounded_by_ta=TRUE;common_boundary=LEFT;end=56941;ies_id=IESPGM.PTET51.1.84.55305;ies_left_dist=0;ies_min_dist=0;ies_right_dist=2;junction_seq=ccgatattcaaatggTAtagcaacatcaatca;read_names=J00121:27:H3GGKBBXX:5:1126:13078:5622;sequence=TATAGAATGATCAAAAATCAAAGTAT;start=56916;subtype=PARTIAL_INTERNAL;support_ref=3;support_variant=1;type=ALTERNATIVE;
scaffold51_84_with_IES	MILORD	internal_eliminated_sequence	57191	57260	.	.	.	ID=MILORD.84.57191.57260;Name=MILORD.84.57191.57260;bounded_by_ta=TRUE;common_boundary=Both;end=57260;ies_id=IESPGM.PTET51.1.84.55552;ies_left_dist=0;ies_min_dist=0;ies_right_dist=0;junction_seq=cataggttgctacttTAtcaattactttttac;read_names=J00121:27:H3GGKBBXX:5:2107:15869:10598,J00121:27:H3GGKBBXX:5:1201:4898:5552,J00121:27:H3GGKBBXX:5:1120:4665:9614,J00121:27:H3GGKBBXX:5:2116:29751:1173,J00121:27:H3GGKBBXX:5:2112:8532:30556,J00121:27:H3GGKBBXX:5:1123:9516:17245,J00121:27:H3GGKBBXX:5:1124:24119:4602,J00121:27:H3GGKBBXX:5:2124:10389:2193,J00121:27:H3GGKBBXX:5:1113:20121:34354,J00121:27:H3GGKBBXX:5:2202:11637:10053,J00121:27:H3GGKBBXX:5:1125:10531:21957,J00121:27:H3GGKBBXX:5:1207:13464:31154,J00121:27:H3GGKBBXX:5:1101:26900:32877,J00121:27:H3GGKBBXX:5:1223:14996:35145,J00121:27:H3GGKBBXX:5:2119:26565:25931,J00121:27:H3GGKBBXX:5:2219:18264:18054,J00121:27:H3GGKBBXX:5:1212:3336:44763,J00121:27:H3GGKBBXX:5:2112:9841:30433,J00121:27:H3GGKBBXX:5:1128:26352:19548;sequence=TACAGTAAACATTTATATTTTATATAAATTATAATAGAGGGTAGCTATTAATATTAATACACGCCGACTT;start=57191;subtype=IES;support_ref=56;support_variant=19;type=IES;
scaffold51_84_with_IES	MILORD	internal_eliminated_sequence	57191	57221	.	.	.	ID=MILORD.84.57191.57221;Name=MILORD.84.57191.57221;bounded_by_ta=TRUE;common_boundary=LEFT;end=57221;ies_id=IESPGM.PTET51.1.84.55552;ies_left_dist=0;ies_min_dist=0;ies_right_dist=39;junction_seq=cataggttgctacttTAatagagggtagctat;read_names=J00121:27:H3GGKBBXX:5:1124:16670:33721;sequence=TACAGTAAACATTTATATTTTATATAAATTA;start=57191;subtype=PARTIAL_INTERNAL;support_ref=28;support_variant=1;type=ALTERNATIVE;
scaffold51_84_with_IES	MILORD	internal_eliminated_sequence	59196	59291	.	.	.	ID=MILORD.84.59196.59291;Name=MILORD.84.59196.59291;bounded_by_ta=TRUE;common_boundary=Both;end=59291;ies_id=IESPGM.PTET51.1.84.57487;ies_left_dist=0;ies_min_dist=0;ies_right_dist=0;junction_seq=atgttatattggataTAcccgagaatgagata;read_names=J00121:27:H3GGKBBXX:5:1110:7385:9649,J00121:27:H3GGKBBXX:5:1128:9516:45344,J00121:27:H3GGKBBXX:5:2118:10977:41475,J00121:27:H3GGKBBXX:5:1212:5436:34793,J00121:27:H3GGKBBXX:5:1105:18396:31576,J00121:27:H3GGKBBXX:5:2128:26819:43462,J00121:27:H3GGKBBXX:5:1218:21004:48298,J00121:27:H3GGKBBXX:5:1204:18456:17051,J00121:27:H3GGKBBXX:5:1127:22384:31488,J00121:27:H3GGKBBXX:5:2211:9485:15785,J00121:27:H3GGKBBXX:5:2209:9364:22116,J00121:27:H3GGKBBXX:5:2205:18162:37748,J00121:27:H3GGKBBXX:5:2109:18152:34108,J00121:27:H3GGKBBXX:5:2212:20669:39664,J00121:27:H3GGKBBXX:5:1211:22384:25017,J00121:27:H3GGKBBXX:5:2226:20801:21289,J00121:27:H3GGKBBXX:5:1219:19674:2000,J00121:27:H3GGKBBXX:5:2110:16001:30837,J00121:27:H3GGKBBXX:5:1227:5152:47630,J00121:27:H3GGKBBXX:5:2214:18122:19038,J00121:27:H3GGKBBXX:5:2210:26423:21219,J00121:27:H3GGKBBXX:5:1113:12063:39875,J00121:27:H3GGKBBXX:5:2215:6289:39787,J00121:27:H3GGKBBXX:5:1127:17198:45256,J00121:27:H3GGKBBXX:5:1212:7476:5974,J00121:27:H3GGKBBXX:5:1123:18365:18335,J00121:27:H3GGKBBXX:5:1108:22668:9930,J00121:27:H3GGKBBXX:5:2220:2838:42354,J00121:27:H3GGKBBXX:5:1108:31578:28006,J00121:27:H3GGKBBXX:5:2211:29061:12357,J00121:27:H3GGKBBXX:5:2201:4178:33070,J00121:27:H3GGKBBXX:5:1226:3468:13693,J00121:27:H3GGKBBXX:5:2124:6593:20375,J00121:27:H3GGKBBXX:5:1128:22029:10088,J00121:27:H3GGKBBXX:5:2111:32075:16102,J00121:27:H3GGKBBXX:5:2217:6573:19179,J00121:27:H3GGKBBXX:5:1109:30492:31505,J00121:27:H3GGKBBXX:5:1208:30279:6308,J00121:27:H3GGKBBXX:5:1218:24606:20603,J00121:27:H3GGKBBXX:5:1125:16782:19496,J00121:27:H3GGKBBXX:5:2102:21552:41827;sequence=TATAGAGGATTTAATTGTAAAAAAGAGATTAATCATTGATTCTTCAAACACTTTAATTAGTTTTATCCAATAAAAGAATCAAAACCATTCTGACTA;start=59196;subtype=IES;support_ref=106;support_variant=41;type=IES;
scaffold51_84_with_IES	MILORD	internal_eliminated_sequence	62834	62880	.	.	.	ID=MILORD.84.62834.62880;Name=MILORD.84.62834.62880;bounded_by_ta=TRUE;common_boundary=Both;end=62880;ies_id=IESPGM.PTET51.1.84.61029;ies_left_dist=0;ies_min_dist=0;ies_right_dist=0;junction_seq=tgatagctggttttgTAattccttcaatggat;read_names=J00121:27:H3GGKBBXX:5:2204:5172:3670,J00121:27:H3GGKBBXX:5:1223:3194:34319,J00121:27:H3GGKBBXX:5:2124:17371:6871,J00121:27:H3GGKBBXX:5:1217:19603:22766,J00121:27:H3GGKBBXX:5:2102:17665:4040,J00121:27:H3GGKBBXX:5:1205:11221:2721,J00121:27:H3GGKBBXX:5:1108:20983:7750,J00121:27:H3GGKBBXX:5:2226:7324:36798,J00121:27:H3GGKBBXX:5:1204:16295:30046,J00121:27:H3GGKBBXX:5:2226:15808:13236,J00121:27:H3GGKBBXX:5:2112:26321:33492,J00121:27:H3GGKBBXX:5:2228:9790:2844,J00121:27:H3GGKBBXX:5:2213:14062:21289,J00121:27:H3GGKBBXX:5:1123:5020:44588,J00121:27:H3GGKBBXX:5:1105:13545:7205,J00121:27:H3GGKBBXX:5:2122:22272:28129,J00121:27:H3GGKBBXX:5:1204:3265:44113,J00121:27:H3GGKBBXX:5:1219:19684:27373,J00121:27:H3GGKBBXX:5:1120:8927:8523,J00121:27:H3GGKBBXX:5:2128:8948:40104,J00121:27:H3GGKBBXX:5:1118:21257:16278,J00121:27:H3GGKBBXX:5:1107:11505:16612,J00121:27:H3GGKBBXX:5:2217:28158:11776,J00121:27:H3GGKBBXX:5:2218:28402:26230,J00121:27:H3GGKBBXX:5:2215:4797:4743,J00121:27:H3GGKBBXX:5:1101:14864:3723,J00121:27:H3GGKBBXX:5:1223:12773:34389,J00121:27:H3GGKBBXX:5:2208:8014:24736,J00121:27:H3GGKBBXX:5:1103:13971:31892,J00121:27:H3GGKBBXX:5:1214:18599:5763,J00121:27:H3GGKBBXX:5:1119:8704:15346,J00121:27:H3GGKBBXX:5:1220:14215:24964,J00121:27:H3GGKBBXX:5:2203:27265:37413,J00121:27:H3GGKBBXX:5:2114:13169:32789;sequence=TACAGTAGAAATCTCGAATGATATATTAACAACAATTTTATTGACTG;start=62834;subtype=IES;support_ref=0;support_variant=34;type=IES;
scaffold51_84_with_IES	MILORD	internal_eliminated_sequence	63189	63241	.	.	.	ID=MILORD.84.63189.63241;Name=MILORD.84.63189.63241;bounded_by_ta=TRUE;common_boundary=Both;end=63241;ies_id=IESPGM.PTET51.1.84.61337;ies_left_dist=0;ies_min_dist=0;ies_right_dist=0;junction_seq=tggcatatttcaggaTAcacaaatacttattg;read_names=J00121:27:H3GGKBBXX:5:1219:18254:21166,J00121:27:H3GGKBBXX:5:2227:9962:33633,J00121:27:H3GGKBBXX:5:2105:4290:4989,J00121:27:H3GGKBBXX:5:2118:4026:3758,J00121:27:H3GGKBBXX:5:2228:30888:24771,J00121:27:H3GGKBBXX:5:2222:19948:19425,J00121:27:H3GGKBBXX:5:2211:28047:12568,J00121:27:H3GGKBBXX:5:1126:16011:18019,J00121:27:H3GGKBBXX:5:2117:8044:12620,J00121:27:H3GGKBBXX:5:1116:4076:20902,J00121:27:H3GGKBBXX:5:2216:29954:23505,J00121:27:H3GGKBBXX:5:1107:14113:21799,J00121:27:H3GGKBBXX:5:1117:16325:10053,J00121:27:H3GGKBBXX:5:1124:6015:30274,J00121:27:H3GGKBBXX:5:2208:7293:34706,J00121:27:H3GGKBBXX:5:1207:14894:8101,J00121:27:H3GGKBBXX:5:1225:7466:40033,J00121:27:H3GGKBBXX:5:1214:22181:7574,J00121:27:H3GGKBBXX:5:2209:26433:22749,J00121:27:H3GGKBBXX:5:1122:20791:16207,J00121:27:H3GGKBBXX:5:2228:6289:29624,J00121:27:H3GGKBBXX:5:1201:21420:42900,J00121:27:H3GGKBBXX:5:1106:11231:33580,J00121:27:H3GGKBBXX:5:1109:13362:32138,J00121:27:H3GGKBBXX:5:1104:26250:40930,J00121:27:H3GGKBBXX:5:1110:27894:23839,J00121:27:H3GGKBBXX:5:2113:27397:13834,J00121:27:H3GGKBBXX:5:2209:24170:17526,J00121:27:H3GGKBBXX:5:2117:17371:17139,J00121:27:H3GGKBBXX:5:1203:14549:16506,J00121:27:H3GGKBBXX:5:1128:23378:26599,J00121:27:H3GGKBBXX:5:2222:17300:19689,J00121:27:H3GGKBBXX:5:1214:9323:24577,J00121:27:H3GGKBBXX:5:2102:30746:1666,J00121:27:H3GGKBBXX:5:2118:13849:48808,J00121:27:H3GGKBBXX:5:2216:14539:3864,J00121:27:H3GGKBBXX:5:2214:20811:27567,J00121:27:H3GGKBBXX:5:1128:7040:44078,J00121:27:H3GGKBBXX:5:1201:10226:23610,J00121:27:H3GGKBBXX:5:1121:26413:16207,J00121:27:H3GGKBBXX:5:2216:25824:7345,J00121:27:H3GGKBBXX:5:2125:21105:42319,J00121:27:H3GGKBBXX:5:1204:23409:14168,J00121:27:H3GGKBBXX:5:1116:32400:30978,J00121:27:H3GGKBBXX:5:1210:25814:13763,J00121:27:H3GGKBBXX:5:2201:17624:6607,J00121:27:H3GGKBBXX:5:2228:31040:32244,J00121:27:H3GGKBBXX:5:2120:23145:34952,J00121:27:H3GGKBBXX:5:2201:30939:43814;sequence=TACAGTAGAGAATCCATAATAATATTATGAATTTTCTTATATGAATCTAAGTG;start=63189;subtype=IES;support_ref=2;support_variant=49;type=IES;
scaffold51_84_with_IES	MILORD	internal_eliminated_sequence	66102	66216	.	.	.	ID=MILORD.84.66102.66216;Name=MILORD.84.66102.66216;bounded_by_ta=TRUE;common_boundary=Both;end=66216;ies_id=IESPGM.PTET51.1.84.64197;ies_left_dist=0;ies_min_dist=0;ies_right_dist=0;junction_seq=tttaagtaattaaaaTAttaaacattgtaaaa;read_names=J00121:27:H3GGKBBXX:5:1113:23409:7134,J00121:27:H3GGKBBXX:5:1126:16914:15574,J00121:27:H3GGKBBXX:5:1108:9678:33457,J00121:27:H3GGKBBXX:5:2215:25773:46680,J00121:27:H3GGKBBXX:5:2220:28148:22661,J00121:27:H3GGKBBXX:5:1109:17005:3670,J00121:27:H3GGKBBXX:5:1109:21552:18124,J00121:27:H3GGKBBXX:5:2222:12185:46100,J00121:27:H3GGKBBXX:5:1227:10815:23892,J00121:27:H3GGKBBXX:5:2226:17259:44869,J00121:27:H3GGKBBXX:5:1201:14397:16278,J00121:27:H3GGKBBXX:5:1121:19715:13042,J00121:27:H3GGKBBXX:5:2103:8308:27602,J00121:27:H3GGKBBXX:5:1113:19745:16471,J00121:27:H3GGKBBXX:5:1218:23125:49019,J00121:27:H3GGKBBXX:5:1114:13697:2650,J00121:27:H3GGKBBXX:5:1123:12571:8013,J00121:27:H3GGKBBXX:5:1124:24038:25246,J00121:27:H3GGKBBXX:5:1209:21968:18388,J00121:27:H3GGKBBXX:5:2216:14732:37677,J00121:27:H3GGKBBXX:5:2113:13991:45502,J00121:27:H3GGKBBXX:5:1224:28858:45062,J00121:27:H3GGKBBXX:5:2207:19461:14221,J00121:27:H3GGKBBXX:5:2211:9120:19267,J00121:27:H3GGKBBXX:5:1105:8481:14045,J00121:27:H3GGKBBXX:5:1203:6126:29835,J00121:27:H3GGKBBXX:5:2217:6654:39084,J00121:27:H3GGKBBXX:5:2208:2635:43902,J00121:27:H3GGKBBXX:5:1120:29873:24595,J00121:27:H3GGKBBXX:5:1202:11566:46082,J00121:27:H3GGKBBXX:5:1214:29680:19795,J00121:27:H3GGKBBXX:5:2205:5386:40227,J00121:27:H3GGKBBXX:5:2103:18649:34231,J00121:27:H3GGKBBXX:5:2223:19055:21219,J00121:27:H3GGKBBXX:5:2219:12966:39014,J00121:27:H3GGKBBXX:5:1224:11211:2914,J00121:27:H3GGKBBXX:5:2227:22526:30538,J00121:27:H3GGKBBXX:5:2222:13910:26371,J00121:27:H3GGKBBXX:5:1202:15077:30292,J00121:27:H3GGKBBXX:5:1222:11708:9860,J00121:27:H3GGKBBXX:5:2206:31497:27232,J00121:27:H3GGKBBXX:5:2117:11728:20762,J00121:27:H3GGKBBXX:5:2222:13311:2228,J00121:27:H3GGKBBXX:5:1117:18101:24806,J00121:27:H3GGKBBXX:5:2118:10612:43796,J00121:27:H3GGKBBXX:5:1102:24748:44623,J00121:27:H3GGKBBXX:5:2206:9516:15627,J00121:27:H3GGKBBXX:5:1120:22830:16999,J00121:27:H3GGKBBXX:5:1117:27833:30907,J00121:27:H3GGKBBXX:5:1107:28402:41915;sequence=TACAATTACATTTTGTAGTTTTTTCGATTTTAGATAAGAGTAACAATATTATAACAGCATATAATACTGAAAAAGAATATTTTATCATTTATATAAATTTAAATGCCATCCACTA;start=66102;subtype=IES;support_ref=72;support_variant=50;type=IES;
scaffold51_84_with_IES	MILORD	internal_eliminated_sequence	67675	67702	.	.	.	ID=MILORD.84.67675.67702;Name=MILORD.84.67675.67702;bounded_by_ta=TRUE;common_boundary=None;end=67702;ies_id=IESPGM.PTET51.1.84.65701;ies_left_dist=46;ies_min_dist=46;ies_right_dist=137;junction_seq=ataacattcatgtaaTAttatctaattgtgtc;read_names=J00121:27:H3GGKBBXX:5:2227:16396:15029,J00121:27:H3GGKBBXX:5:2226:21846:45185;sequence=TATAGATCAATCAGATCTAGTTAATTTA;start=67675;subtype=MAC;support_ref=66;support_variant=2;type=CRYPTIC;
scaffold51_84_with_IES	MILORD	internal_eliminated_sequence	67721	67839	.	.	.	ID=MILORD.84.67721.67839;Name=MILORD.84.67721.67839;bounded_by_ta=TRUE;common_boundary=Both;end=67839;ies_id=IESPGM.PTET51.1.84.65701;ies_left_dist=0;ies_min_dist=0;ies_right_dist=0;junction_seq=tatctaattgtgtcaTAtaataaaatagtaaa;read_names=J00121:27:H3GGKBBXX:5:2108:30228:29466,J00121:27:H3GGKBBXX:5:1101:13342:19443,J00121:27:H3GGKBBXX:5:2220:19837:5235,J00121:27:H3GGKBBXX:5:1219:26565:44570,J00121:27:H3GGKBBXX:5:1120:9475:20093,J00121:27:H3GGKBBXX:5:1222:26068:38785,J00121:27:H3GGKBBXX:5:1220:9577:11829,J00121:27:H3GGKBBXX:5:1224:20983:48755,J00121:27:H3GGKBBXX:5:2201:9445:45396,J00121:27:H3GGKBBXX:5:1219:26534:44623,J00121:27:H3GGKBBXX:5:1102:19065:36429,J00121:27:H3GGKBBXX:5:1216:27417:43937,J00121:27:H3GGKBBXX:5:2209:2727:34495,J00121:27:H3GGKBBXX:5:2220:3031:18142;sequence=TATGGATAATTATTAACAATTTTGTAGAATTTTAAAAAGTATATTTTAATATTATTTAGATAACAATTATATTCCTTGACTGAGGTAAAGATGTTATTCAAAATTAAAAGGATCATGTA;start=67721;subtype=IES;support_ref=92;support_variant=14;type=IES;
scaffold51_84_with_IES	MILORD	internal_eliminated_sequence	69147	69193	.	.	.	ID=MILORD.84.69147.69193;Name=MILORD.84.69147.69193;bounded_by_ta=TRUE;common_boundary=Both;end=69193;ies_id=IESPGM.PTET51.1.84.67008;ies_left_dist=0;ies_min_dist=0;ies_right_dist=0;junction_seq=taattaataattatgTAtattaatcttgagtc;read_names=J00121:27:H3GGKBBXX:5:2120:28128:18898,J00121:27:H3GGKBBXX:5:1219:13291:40139,J00121:27:H3GGKBBXX:5:2110:19360:35637,J00121:27:H3GGKBBXX:5:2205:23074:44992,J00121:27:H3GGKBBXX:5:1110:20902:32824,J00121:27:H3GGKBBXX:5:1118:5172:8172,J00121:27:H3GGKBBXX:5:2113:32086:42530,J00121:27:H3GGKBBXX:5:2213:5375:2053,J00121:27:H3GGKBBXX:5:1122:14448:25966,J00121:27:H3GGKBBXX:5:1124:18061:45414,J00121:27:H3GGKBBXX:5:2202:19624:6378,J00121:27:H3GGKBBXX:5:2220:14022:44148,J00121:27:H3GGKBBXX:5:2225:16143:25738,J00121:27:H3GGKBBXX:5:2207:6563:7802,J00121:27:H3GGKBBXX:5:1110:20466:33615,J00121:27:H3GGKBBXX:5:2212:24931:48702,J00121:27:H3GGKBBXX:5:1114:15392:6994,J00121:27:H3GGKBBXX:5:2126:24566:29993,J00121:27:H3GGKBBXX:5:2118:13250:40033,J00121:27:H3GGKBBXX:5:2111:7801:41774,J00121:27:H3GGKBBXX:5:1118:19755:21905,J00121:27:H3GGKBBXX:5:1126:7141:12286,J00121:27:H3GGKBBXX:5:1208:7791:12427,J00121:27:H3GGKBBXX:5:2213:14103:38451,J00121:27:H3GGKBBXX:5:1208:22587:45133,J00121:27:H3GGKBBXX:5:1103:2666:9983,J00121:27:H3GGKBBXX:5:1127:9638:9156,J00121:27:H3GGKBBXX:5:1117:11292:26019,J00121:27:H3GGKBBXX:5:1110:16610:10686,J00121:27:H3GGKBBXX:5:1211:29183:1806,J00121:27:H3GGKBBXX:5:1206:11850:4163,J00121:27:H3GGKBBXX:5:1204:28777:33176,J00121:27:H3GGKBBXX:5:2106:31456:20340,J00121:27:H3GGKBBXX:5:2222:5629:27426,J00121:27:H3GGKBBXX:5:2108:5081:26160,J00121:27:H3GGKBBXX:5:1125:14884:29958,J00121:27:H3GGKBBXX:5:1225:16772:32666,J00121:27:H3GGKBBXX:5:2211:7811:17210,J00121:27:H3GGKBBXX:5:1228:20334:9227,J00121:27:H3GGKBBXX:5:2117:5802:5991;sequence=TATTGTTGTTTAAAGATAAAAGATTACATAGGATTGCATGCTTACAA;start=69147;subtype=IES;support_ref=150;support_variant=40;type=IES;
scaffold51_84_with_IES	MILORD	internal_eliminated_sequence	70636	70665	.	.	.	ID=MILORD.84.70636.70665;Name=MILORD.84.70636.70665;bounded_by_ta=TRUE;common_boundary=Both;end=70665;ies_id=IESPGM.PTET51.1.84.68450;ies_left_dist=0;ies_min_dist=0;ies_right_dist=0;junction_seq=attttgtaaggtatgTAccatgtatgattcct;read_names=J00121:27:H3GGKBBXX:5:1205:22556:43603,J00121:27:H3GGKBBXX:5:2221:30502:45449,J00121:27:H3GGKBBXX:5:1127:14854:16577,J00121:27:H3GGKBBXX:5:2218:28026:45449,J00121:27:H3GGKBBXX:5:2218:21014:30556,J00121:27:H3GGKBBXX:5:1217:22282:21535,J00121:27:H3GGKBBXX:5:2220:3853:19285,J00121:27:H3GGKBBXX:5:2205:24485:49230,J00121:27:H3GGKBBXX:5:2213:21633:34864,J00121:27:H3GGKBBXX:5:1226:4340:24208,J00121:27:H3GGKBBXX:5:2227:20283:21025,J00121:27:H3GGKBBXX:5:2211:19441:35075,J00121:27:H3GGKBBXX:5:1219:24139:34917,J00121:27:H3GGKBBXX:5:1221:1722:1771,J00121:27:H3GGKBBXX:5:1117:23378:33914,J00121:27:H3GGKBBXX:5:2113:26403:12568,J00121:27:H3GGKBBXX:5:1207:21511:5886,J00121:27:H3GGKBBXX:5:2124:14976:30995,J00121:27:H3GGKBBXX:5:2209:6776:15698,J00121:27:H3GGKBBXX:5:1106:25672:36059,J00121:27:H3GGKBBXX:5:2119:14610:31699,J00121:27:H3GGKBBXX:5:2214:19522:41510,J00121:27:H3GGKBBXX:5:2107:23997:22256,J00121:27:H3GGKBBXX:5:2206:24515:8664,J00121:27:H3GGKBBXX:5:2109:9932:33404,J00121:27:H3GGKBBXX:5:2217:6725:38152,J00121:27:H3GGKBBXX:5:2227:6928:24190,J00121:27:H3GGKBBXX:5:2109:10186:33598,J00121:27:H3GGKBBXX:5:1213:23480:4655,J00121:27:H3GGKBBXX:5:2115:24282:3829,J00121:27:H3GGKBBXX:5:1224:9617:9297,J00121:27:H3GGKBBXX:5:2124:22962:15328,J00121:27:H3GGKBBXX:5:1115:14133:18071,J00121:27:H3GGKBBXX:5:1124:13474:35145,J00121:27:H3GGKBBXX:5:1218:22820:48491,J00121:27:H3GGKBBXX:5:1223:28361:33615,J00121:27:H3GGKBBXX:5:2211:12682:30644,J00121:27:H3GGKBBXX:5:2124:17340:32490,J00121:27:H3GGKBBXX:5:1118:22171:3160,J00121:27:H3GGKBBXX:5:2109:11464:2017,J00121:27:H3GGKBBXX:5:2110:23368:17368,J00121:27:H3GGKBBXX:5:2107:29112:1297,J00121:27:H3GGKBBXX:5:1110:14620:5903,J00121:27:H3GGKBBXX:5:1223:20486:37062,J00121:27:H3GGKBBXX:5:2218:25885:8471,J00121:27:H3GGKBBXX:5:1110:17259:27953,J00121:27:H3GGKBBXX:5:1117:10612:14467,J00121:27:H3GGKBBXX:5:1220:23916:28622,J00121:27:H3GGKBBXX:5:2117:32167:15873,J00121:27:H3GGKBBXX:5:2106:10389:19249,J00121:27:H3GGKBBXX:5:1105:3244:31593,J00121:27:H3GGKBBXX:5:2207:31751:5657,J00121:27:H3GGKBBXX:5:1111:16873:33545,J00121:27:H3GGKBBXX:5:2201:25682:34284,J00121:27:H3GGKBBXX:5:2119:6898:11231,J00121:27:H3GGKBBXX:5:1126:15361:14889,J00121:27:H3GGKBBXX:5:2112:23683:20340,J00121:27:H3GGKBBXX:5:2121:29579:6079,J00121:27:H3GGKBBXX:5:1221:10663:32701,J00121:27:H3GGKBBXX:5:1228:5000:21518,J00121:27:H3GGKBBXX:5:2119:29873:48087,J00121:27:H3GGKBBXX:5:2207:2646:30028,J00121:27:H3GGKBBXX:5:2227:26504:40983,J00121:27:H3GGKBBXX:5:1212:13717:6589,J00121:27:H3GGKBBXX:5:2225:27346:33545,J00121:27:H3GGKBBXX:5:1213:17391:47630,J00121:27:H3GGKBBXX:5:1214:9577:37396,J00121:27:H3GGKBBXX:5:1102:5315:19460,J00121:27:H3GGKBBXX:5:2215:16366:13148,J00121:27:H3GGKBBXX:5:1206:7852:7222,J00121:27:H3GGKBBXX:5:2223:21471:3916,J00121:27:H3GGKBBXX:5:1128:20740:23575,J00121:27:H3GGKBBXX:5:2224:29335:40262,J00121:27:H3GGKBBXX:5:2203:26098:20340,J00121:27:H3GGKBBXX:5:1210:3123:9930,J00121:27:H3GGKBBXX:5:1106:3782:31189,J00121:27:H3GGKBBXX:5:1213:12276:19671;sequence=TATAAGAAAATGAGATTGACTATTTGTTTG;start=70636;subtype=IES;support_ref=18;support_variant=77;type=IES;
scaffold51_84_with_IES	MILORD	internal_eliminated_sequence	70978	71094	.	.	.	ID=MILORD.84.70978.71094;Name=MILORD.84.70978.71094;bounded_by_ta=TRUE;common_boundary=RIGHT;end=71094;ies_id=IESPGM.PTET51.1.84.68820;ies_left_dist=58;ies_min_dist=0;ies_right_dist=0;junction_seq=tatatatatcatatcTAactaatgattcagat;read_names=J00121:27:H3GGKBBXX:5:1202:3062:40033;sequence=TATACAATAAGAACTAAAAACAATAAAGCCAAATTAACGTCTCTACAGAATTAATTTATATTGTTAATTAAAAATATTATCCTATAGATAGTTATCCAAGAATTTTCATTTCAACAA;start=70978;subtype=PARTIAL_EXTERNAL;support_ref=78;support_variant=1;type=ALTERNATIVE;
scaffold51_84_with_IES	MILORD	internal_eliminated_sequence	70980	71094	.	.	.	ID=MILORD.84.70980.71094;Name=MILORD.84.70980.71094;bounded_by_ta=TRUE;common_boundary=RIGHT;end=71094;ies_id=IESPGM.PTET51.1.84.68820;ies_left_dist=56;ies_min_dist=0;ies_right_dist=0;junction_seq=tatatatcatatctaTAactaatgattcagat;read_names=J00121:27:H3GGKBBXX:5:2201:11170:42513;sequence=TACAATAAGAACTAAAAACAATAAAGCCAAATTAACGTCTCTACAGAATTAATTTATATTGTTAATTAAAAATATTATCCTATAGATAGTTATCCAAGAATTTTCATTTCAACAA;start=70980;subtype=PARTIAL_EXTERNAL;support_ref=78;support_variant=1;type=ALTERNATIVE;
scaffold51_84_with_IES	MILORD	internal_eliminated_sequence	71036	71094	.	.	.	ID=MILORD.84.71036.71094;Name=MILORD.84.71036.71094;bounded_by_ta=TRUE;common_boundary=Both;end=71094;ies_id=IESPGM.PTET51.1.84.68820;ies_left_dist=0;ies_min_dist=0;ies_right_dist=0;junction_seq=tacagaattaatttaTAactaatgattcagat;read_names=J00121:27:H3GGKBBXX:5:2212:17553:4971,J00121:27:H3GGKBBXX:5:2223:25012:48104,J00121:27:H3GGKBBXX:5:1101:30147:37062,J00121:27:H3GGKBBXX:5:1110:6157:14168,J00121:27:H3GGKBBXX:5:2112:19887:24560,J00121:27:H3GGKBBXX:5:2213:22648:4655,J00121:27:H3GGKBBXX:5:2216:10125:24982,J00121:27:H3GGKBBXX:5:2225:15158:44500,J00121:27:H3GGKBBXX:5:1227:7172:38996,J00121:27:H3GGKBBXX:5:2126:17147:19144,J00121:27:H3GGKBBXX:5:2206:28635:17772,J00121:27:H3GGKBBXX:5:1224:22252:2844,J00121:27:H3GGKBBXX:5:2107:29285:11477,J00121:27:H3GGKBBXX:5:2205:18832:32930,J00121:27:H3GGKBBXX:5:1208:25236:12128,J00121:27:H3GGKBBXX:5:2201:19684:26846,J00121:27:H3GGKBBXX:5:2219:22221:11618,J00121:27:H3GGKBBXX:5:1123:24616:13869,J00121:27:H3GGKBBXX:5:1217:8410:41985,J00121:27:H3GGKBBXX:5:1214:22597:12374,J00121:27:H3GGKBBXX:5:2119:26260:13658;sequence=TATTGTTAATTAAAAATATTATCCTATAGATAGTTATCCAAGAATTTTCATTTCAACAA;start=71036;subtype=IES;support_ref=90;support_variant=21;type=IES;
scaffold51_84_with_IES	MILORD	internal_eliminated_sequence	71036	71061	.	.	.	ID=MILORD.84.71036.71061;Name=MILORD.84.71036.71061;bounded_by_ta=TRUE;common_boundary=LEFT;end=71061;ies_id=IESPGM.PTET51.1.84.68820;ies_left_dist=0;ies_min_dist=0;ies_right_dist=33;junction_seq=tacagaattaatttaTAgatagttatccaaga;read_names=J00121:27:H3GGKBBXX:5:1211:26534:5798,J00121:27:H3GGKBBXX:5:2113:16305:31365;sequence=TATTGTTAATTAAAAATATTATCCTA;start=71036;subtype=PARTIAL_INTERNAL;support_ref=90;support_variant=2;type=ALTERNATIVE;
scaffold51_84_with_IES	MILORD	internal_eliminated_sequence	71827	71884	.	.	.	ID=MILORD.84.71827.71884;Name=MILORD.84.71827.71884;bounded_by_ta=TRUE;common_boundary=Both;end=71884;ies_id=IESPGM.PTET51.1.84.69552;ies_left_dist=0;ies_min_dist=0;ies_right_dist=0;junction_seq=atgtatttgttctttTActttacttttacttt;read_names=J00121:27:H3GGKBBXX:5:2207:15645:24630,J00121:27:H3GGKBBXX:5:1218:15605:28287,J00121:27:H3GGKBBXX:5:1214:6664:19830,J00121:27:H3GGKBBXX:5:2102:18639:41458,J00121:27:H3GGKBBXX:5:1223:26311:29255,J00121:27:H3GGKBBXX:5:2103:15148:39770,J00121:27:H3GGKBBXX:5:1227:28168:47419,J00121:27:H3GGKBBXX:5:2220:23409:27602,J00121:27:H3GGKBBXX:5:1213:6583:1789,J00121:27:H3GGKBBXX:5:2210:13037:28622,J00121:27:H3GGKBBXX:5:2119:10399:43638,J00121:27:H3GGKBBXX:5:1226:23693:15574,J00121:27:H3GGKBBXX:5:2228:8410:23768,J00121:27:H3GGKBBXX:5:1121:25662:47858,J00121:27:H3GGKBBXX:5:1210:22008:34108,J00121:27:H3GGKBBXX:5:1216:29386:28885,J00121:27:H3GGKBBXX:5:1212:5132:19531,J00121:27:H3GGKBBXX:5:1210:8237:40666,J00121:27:H3GGKBBXX:5:2205:19745:9332,J00121:27:H3GGKBBXX:5:1208:25378:25386,J00121:27:H3GGKBBXX:5:1203:27996:6888,J00121:27:H3GGKBBXX:5:1105:30584:32121,J00121:27:H3GGKBBXX:5:1214:23277:6273,J00121:27:H3GGKBBXX:5:1213:12368:12656,J00121:27:H3GGKBBXX:5:2210:22435:16629,J00121:27:H3GGKBBXX:5:2103:5081:41809;sequence=TACAGACAATTTTGATAATCAAAATACTTTATAGATATAAGTAATTGAATTTGAGGTG;start=71827;subtype=IES;support_ref=50;support_variant=26;type=IES;
scaffold51_84_with_IES	MILORD	internal_eliminated_sequence	71856	71884	.	.	.	ID=MILORD.84.71856.71884;Name=MILORD.84.71856.71884;bounded_by_ta=TRUE;common_boundary=RIGHT;end=71884;ies_id=IESPGM.PTET51.1.84.69552;ies_left_dist=-29;ies_min_dist=0;ies_right_dist=0;junction_seq=ataatcaaaatacttTActttacttttacttt;read_names=J00121:27:H3GGKBBXX:5:2113:31111:44711,J00121:27:H3GGKBBXX:5:1110:11282:11618;sequence=TATAGATATAAGTAATTGAATTTGAGGTG;start=71856;subtype=PARTIAL_INTERNAL;support_ref=46;support_variant=2;type=ALTERNATIVE;
scaffold51_84_with_IES	MILORD	internal_eliminated_sequence	72439	72517	.	.	.	ID=MILORD.84.72439.72517;Name=MILORD.84.72439.72517;bounded_by_ta=TRUE;common_boundary=Both;end=72517;ies_id=IESPGM.PTET51.1.84.70106;ies_left_dist=0;ies_min_dist=0;ies_right_dist=0;junction_seq=agagttttttaatgaTAgaataagagatcctt;read_names=J00121:27:H3GGKBBXX:5:2113:29762:33158,J00121:27:H3GGKBBXX:5:1225:27235:22626,J00121:27:H3GGKBBXX:5:1123:12002:6079,J00121:27:H3GGKBBXX:5:2123:13951:3688,J00121:27:H3GGKBBXX:5:1224:23591:17614,J00121:27:H3GGKBBXX:5:1105:16599:10141,J00121:27:H3GGKBBXX:5:2124:8034:23540,J00121:27:H3GGKBBXX:5:1117:18913:48087,J00121:27:H3GGKBBXX:5:1125:17289:44746;sequence=TACAGTGATTTTAATATTTTATAAGTTAGTAAATGATATTGAACAAAATTAATTATTAGAATTGACTAAATACATACTG;start=72439;subtype=IES;support_ref=48;support_variant=9;type=IES;
scaffold51_84_with_IES	MILORD	internal_eliminated_sequence	73038	73068	.	.	.	ID=MILORD.84.73038.73068;Name=MILORD.84.73038.73068;bounded_by_ta=TRUE;common_boundary=None;end=73068;ies_id=IESPGM.PTET51.1.84.70791;ies_left_dist=165;ies_min_dist=160;ies_right_dist=160;junction_seq=ttattatcataattaTAataccgtattaacga;read_names=J00121:27:H3GGKBBXX:5:1113:14357:2000;sequence=TAATATTTATGATTTTAATTGAGTAATTCTT;start=73038;subtype=MAC;support_ref=97;support_variant=1;type=CRYPTIC;
scaffold51_84_with_IES	MILORD	internal_eliminated_sequence	73203	73226	.	.	.	ID=MILORD.84.73203.73226;Name=MILORD.84.73203.73226;bounded_by_ta=TRUE;common_boundary=LEFT;end=73226;ies_id=IESPGM.PTET51.1.84.70791;ies_left_dist=0;ies_min_dist=0;ies_right_dist=2;junction_seq=gttgattttcgttaaTAtattaccagttatga;read_names=J00121:27:H3GGKBBXX:5:1127:10602:7802;sequence=TATATTATAATTGAATTTATTGCC;start=73203;subtype=PARTIAL_INTERNAL;support_ref=2;support_variant=1;type=ALTERNATIVE;
scaffold51_84_with_IES	MILORD	internal_eliminated_sequence	73203	73228	.	.	.	ID=MILORD.84.73203.73228;Name=MILORD.84.73203.73228;bounded_by_ta=TRUE;common_boundary=Both;end=73228;ies_id=IESPGM.PTET51.1.84.70791;ies_left_dist=0;ies_min_dist=0;ies_right_dist=0;junction_seq=gttgattttcgttaaTAttaccagttatgatg;read_names=J00121:27:H3GGKBBXX:5:1213:11424:14889,J00121:27:H3GGKBBXX:5:1208:10551:13025,J00121:27:H3GGKBBXX:5:2115:26646:14643,J00121:27:H3GGKBBXX:5:2212:7659:9737,J00121:27:H3GGKBBXX:5:1103:8704:35286,J00121:27:H3GGKBBXX:5:2205:19329:29677,J00121:27:H3GGKBBXX:5:1123:22729:32015,J00121:27:H3GGKBBXX:5:2125:8450:38750,J00121:27:H3GGKBBXX:5:2205:13413:34477,J00121:27:H3GGKBBXX:5:2216:26433:13675,J00121:27:H3GGKBBXX:5:1206:29203:9965,J00121:27:H3GGKBBXX:5:2208:29193:38679,J00121:27:H3GGKBBXX:5:2110:11302:9332,J00121:27:H3GGKBBXX:5:2103:15463:21500,J00121:27:H3GGKBBXX:5:2219:11688:27549,J00121:27:H3GGKBBXX:5:1120:11505:31066,J00121:27:H3GGKBBXX:5:2225:20588:19654,J00121:27:H3GGKBBXX:5:2222:4452:41387,J00121:27:H3GGKBBXX:5:2110:12357:8559,J00121:27:H3GGKBBXX:5:2104:4016:44253,J00121:27:H3GGKBBXX:5:2222:17381:45361,J00121:27:H3GGKBBXX:5:2124:17797:37290,J00121:27:H3GGKBBXX:5:1209:27255:42003,J00121:27:H3GGKBBXX:5:2128:6309:23259,J00121:27:H3GGKBBXX:5:1114:25885:34776,J00121:27:H3GGKBBXX:5:2203:25905:24859,J00121:27:H3GGKBBXX:5:2225:15727:12181,J00121:27:H3GGKBBXX:5:2213:24089:40420,J00121:27:H3GGKBBXX:5:1112:5010:7011,J00121:27:H3GGKBBXX:5:1122:8247:35972,J00121:27:H3GGKBBXX:5:2126:8024:33580,J00121:27:H3GGKBBXX:5:2217:13179:38961;sequence=TATATTATAATTGAATTTATTGCCTA;start=73203;subtype=IES;support_ref=6;support_variant=32;type=IES;
scaffold51_84_with_IES	MILORD	internal_eliminated_sequence	73579	73608	.	.	.	ID=MILORD.84.73579.73608;Name=MILORD.84.73579.73608;bounded_by_ta=TRUE;common_boundary=Both;end=73608;ies_id=IESPGM.PTET51.1.84.71141;ies_left_dist=0;ies_min_dist=0;ies_right_dist=0;junction_seq=tcctgtttctaaaaaTAcatccgaagatccct;read_names=J00121:27:H3GGKBBXX:5:2212:7273:19232,J00121:27:H3GGKBBXX:5:1216:7760:28586,J00121:27:H3GGKBBXX:5:2208:31223:12656,J00121:27:H3GGKBBXX:5:1223:24627:18810,J00121:27:H3GGKBBXX:5:1215:24911:16911,J00121:27:H3GGKBBXX:5:2213:13250:30609,J00121:27:H3GGKBBXX:5:1101:15148:12867,J00121:27:H3GGKBBXX:5:1207:13758:21219,J00121:27:H3GGKBBXX:5:2205:30543:32613,J00121:27:H3GGKBBXX:5:2221:13849:22995,J00121:27:H3GGKBBXX:5:1222:13768:10018,J00121:27:H3GGKBBXX:5:1214:20375:41546,J00121:27:H3GGKBBXX:5:1202:10297:12761,J00121:27:H3GGKBBXX:5:2227:14042:40807,J00121:27:H3GGKBBXX:5:1212:14732:31417,J00121:27:H3GGKBBXX:5:2124:20182:14625,J00121:27:H3GGKBBXX:5:1204:11211:44060,J00121:27:H3GGKBBXX:5:1109:18903:41352,J00121:27:H3GGKBBXX:5:1116:13910:28481,J00121:27:H3GGKBBXX:5:1223:14823:30028,J00121:27:H3GGKBBXX:5:1111:27438:1349,J00121:27:H3GGKBBXX:5:1116:9029:7328,J00121:27:H3GGKBBXX:5:2119:17259:42513,J00121:27:H3GGKBBXX:5:2213:13017:45045,J00121:27:H3GGKBBXX:5:2203:26058:7890,J00121:27:H3GGKBBXX:5:1126:14154:11143,J00121:27:H3GGKBBXX:5:1123:20029:27408,J00121:27:H3GGKBBXX:5:2128:27793:43533,J00121:27:H3GGKBBXX:5:2225:19583:43726,J00121:27:H3GGKBBXX:5:1211:3823:26828,J00121:27:H3GGKBBXX:5:2212:9851:24648;sequence=TATAGTCAAATCTGAATTCTCAGTAGACCA;start=73579;subtype=IES;support_ref=3;support_variant=31;type=IES;
scaffold51_84_with_IES	MILORD	internal_eliminated_sequence	74486	74513	.	.	.	ID=MILORD.84.74486.74513;Name=MILORD.84.74486.74513;bounded_by_ta=TRUE;common_boundary=Both;end=74513;ies_id=IESPGM.PTET51.1.84.72018;ies_left_dist=0;ies_min_dist=0;ies_right_dist=0;junction_seq=ctcgatccttctttgTAattcatgttgcaact;read_names=J00121:27:H3GGKBBXX:5:1128:21115:37132,J00121:27:H3GGKBBXX:5:1215:6614:23223,J00121:27:H3GGKBBXX:5:2110:23937:30028,J00121:27:H3GGKBBXX:5:1117:3397:30099,J00121:27:H3GGKBBXX:5:2123:24129:40877,J00121:27:H3GGKBBXX:5:2102:29711:13517,J00121:27:H3GGKBBXX:5:1122:8724:26388,J00121:27:H3GGKBBXX:5:1121:28838:42249,J00121:27:H3GGKBBXX:5:1203:27752:12796,J00121:27:H3GGKBBXX:5:1103:23419:33457,J00121:27:H3GGKBBXX:5:2221:28310:45660,J00121:27:H3GGKBBXX:5:1124:6705:2633,J00121:27:H3GGKBBXX:5:2127:30604:2861,J00121:27:H3GGKBBXX:5:1118:24271:47032,J00121:27:H3GGKBBXX:5:2210:15737:19373,J00121:27:H3GGKBBXX:5:1213:4949:39752,J00121:27:H3GGKBBXX:5:2226:19654:6958,J00121:27:H3GGKBBXX:5:2109:13758:43198,J00121:27:H3GGKBBXX:5:2120:15990:10317,J00121:27:H3GGKBBXX:5:2218:5183:46029,J00121:27:H3GGKBBXX:5:1112:5913:47788,J00121:27:H3GGKBBXX:5:1227:14387:44148,J00121:27:H3GGKBBXX:5:2217:12246:42302,J00121:27:H3GGKBBXX:5:2218:19624:43761,J00121:27:H3GGKBBXX:5:2221:11312:29325,J00121:27:H3GGKBBXX:5:1105:14905:6185,J00121:27:H3GGKBBXX:5:2120:14549:21782,J00121:27:H3GGKBBXX:5:2202:5396:5042,J00121:27:H3GGKBBXX:5:2101:11708:47946,J00121:27:H3GGKBBXX:5:2214:28219:18318,J00121:27:H3GGKBBXX:5:2209:30147:40262,J00121:27:H3GGKBBXX:5:2221:17888:17896,J00121:27:H3GGKBBXX:5:2214:7080:8594,J00121:27:H3GGKBBXX:5:2207:14458:25457,J00121:27:H3GGKBBXX:5:2120:26382:17808,J00121:27:H3GGKBBXX:5:2119:13971:15012,J00121:27:H3GGKBBXX:5:2111:25946:27742,J00121:27:H3GGKBBXX:5:1218:24231:20023,J00121:27:H3GGKBBXX:5:2226:7618:16629,J00121:27:H3GGKBBXX:5:1211:20588:44482,J00121:27:H3GGKBBXX:5:1215:24890:35690,J00121:27:H3GGKBBXX:5:2117:26788:12497,J00121:27:H3GGKBBXX:5:2223:15341:33633,J00121:27:H3GGKBBXX:5:1226:13636:1560,J00121:27:H3GGKBBXX:5:1121:18528:7961,J00121:27:H3GGKBBXX:5:1104:16386:27074;sequence=TATAAGTTAATCAAACAAGACTCAATTA;start=74486;subtype=IES;support_ref=24;support_variant=46;type=IES;
scaffold51_84_with_IES	MILORD	internal_eliminated_sequence	74960	74985	.	.	.	ID=MILORD.84.74960.74985;Name=MILORD.84.74960.74985;bounded_by_ta=TRUE;common_boundary=Both;end=74985;ies_id=IESPGM.PTET51.1.84.72464;ies_left_dist=0;ies_min_dist=0;ies_right_dist=0;junction_seq=tatcctactttctctTAatgattcctttttaa;read_names=J00121:27:H3GGKBBXX:5:2205:4817:22397,J00121:27:H3GGKBBXX:5:1228:26179:42776,J00121:27:H3GGKBBXX:5:1201:26768:39717,J00121:27:H3GGKBBXX:5:2118:27803:49071,J00121:27:H3GGKBBXX:5:1225:18223:16577,J00121:27:H3GGKBBXX:5:2113:24951:2422,J00121:27:H3GGKBBXX:5:1113:26200:7187,J00121:27:H3GGKBBXX:5:2116:20598:18089,J00121:27:H3GGKBBXX:5:2213:21156:31962,J00121:27:H3GGKBBXX:5:2203:14133:5095,J00121:27:H3GGKBBXX:5:2113:24901:2475,J00121:27:H3GGKBBXX:5:1209:15209:16735,J00121:27:H3GGKBBXX:5:2115:10379:28903,J00121:27:H3GGKBBXX:5:2224:29914:5112,J00121:27:H3GGKBBXX:5:2123:2909:22291,J00121:27:H3GGKBBXX:5:2212:15635:4884,J00121:27:H3GGKBBXX:5:1112:29346:7996,J00121:27:H3GGKBBXX:5:1222:16660:43093,J00121:27:H3GGKBBXX:5:2102:27468:47717,J00121:27:H3GGKBBXX:5:1210:27235:36095,J00121:27:H3GGKBBXX:5:2123:12865:48685,J00121:27:H3GGKBBXX:5:1212:22333:11249,J00121:27:H3GGKBBXX:5:2110:5000:40262,J00121:27:H3GGKBBXX:5:1110:31700:19249,J00121:27:H3GGKBBXX:5:1225:19278:16260,J00121:27:H3GGKBBXX:5:1219:24718:8453,J00121:27:H3GGKBBXX:5:2222:24505:18775,J00121:27:H3GGKBBXX:5:1107:17716:2650,J00121:27:H3GGKBBXX:5:2113:31477:45062,J00121:27:H3GGKBBXX:5:2101:25195:24331,J00121:27:H3GGKBBXX:5:1209:14692:18405,J00121:27:H3GGKBBXX:5:2104:24860:14432,J00121:27:H3GGKBBXX:5:2116:5731:37765,J00121:27:H3GGKBBXX:5:2126:23043:34319,J00121:27:H3GGKBBXX:5:2224:28990:46522,J00121:27:H3GGKBBXX:5:2203:9120:2000,J00121:27:H3GGKBBXX:5:1128:5467:24612,J00121:27:H3GGKBBXX:5:2108:22120:41792,J00121:27:H3GGKBBXX:5:2110:15635:26054,J00121:27:H3GGKBBXX:5:2219:18132:48245,J00121:27:H3GGKBBXX:5:1121:22353:23206,J00121:27:H3GGKBBXX:5:1109:2321:23030,J00121:27:H3GGKBBXX:5:1205:6918:37044,J00121:27:H3GGKBBXX:5:2111:3102:20093,J00121:27:H3GGKBBXX:5:2107:20212:47137;sequence=TATAGTCAAGAACTTTTAATCAACCA;start=74960;subtype=IES;support_ref=6;support_variant=45;type=IES;
scaffold51_84_with_IES	MILORD	internal_eliminated_sequence	75192	75366	.	.	.	ID=MILORD.84.75192.75366;Name=MILORD.84.75192.75366;bounded_by_ta=TRUE;common_boundary=Both;end=75366;ies_id=IESPGM.PTET51.1.84.72670;ies_left_dist=0;ies_min_dist=0;ies_right_dist=0;junction_seq=ttatatcaaaccatgTAcatactttttcttaa;read_names=J00121:27:H3GGKBBXX:5:1222:20750:14801,J00121:27:H3GGKBBXX:5:1127:10429:11688,J00121:27:H3GGKBBXX:5:1213:14539:21166,J00121:27:H3GGKBBXX:5:2214:24566:4532,J00121:27:H3GGKBBXX:5:1119:19827:11231,J00121:27:H3GGKBBXX:5:1105:21105:26424,J00121:27:H3GGKBBXX:5:1214:18761:28059,J00121:27:H3GGKBBXX:5:1104:13271:5569,J00121:27:H3GGKBBXX:5:2208:6370:16295,J00121:27:H3GGKBBXX:5:2108:29904:27496;sequence=TATTGTATATGCAAATTATCAACTTTTTTATATATTTCAGATAATTTATTAAGCTAAATTACTCTATTATATTTGACTATTATTCAATTAGTATTTTTAGACTTTATTCTAGCTTAATGACAAATAGTAAATATTACGAAACAATTAAAACAAAGATATTATTTTTTATTCACTA;start=75192;subtype=IES;support_ref=64;support_variant=10;type=IES;
scaffold51_84_with_IES	MILORD	internal_eliminated_sequence	75451	75479	.	.	.	ID=MILORD.84.75451.75479;Name=MILORD.84.75451.75479;bounded_by_ta=TRUE;common_boundary=Both;end=75479;ies_id=IESPGM.PTET51.1.84.72754;ies_left_dist=0;ies_min_dist=0;ies_right_dist=0;junction_seq=agtttgggaattttgTAcataaatgcaaatta;read_names=J00121:27:H3GGKBBXX:5:1120:24657:26705,J00121:27:H3GGKBBXX:5:1114:13687:5657,J00121:27:H3GGKBBXX:5:1114:22120:21957,J00121:27:H3GGKBBXX:5:1113:22475:2703,J00121:27:H3GGKBBXX:5:2210:19644:30503,J00121:27:H3GGKBBXX:5:1111:19542:29378,J00121:27:H3GGKBBXX:5:2224:7212:39840,J00121:27:H3GGKBBXX:5:2226:8633:35901,J00121:27:H3GGKBBXX:5:2209:2706:16840,J00121:27:H3GGKBBXX:5:2206:17462:18142,J00121:27:H3GGKBBXX:5:2214:28422:17263,J00121:27:H3GGKBBXX:5:2116:7324:9649,J00121:27:H3GGKBBXX:5:2117:30847:32121,J00121:27:H3GGKBBXX:5:1128:7314:40649,J00121:27:H3GGKBBXX:5:1103:21004:8875,J00121:27:H3GGKBBXX:5:2208:23419:41510,J00121:27:H3GGKBBXX:5:2111:16995:6536;sequence=TATAGCATGGATTCATTTTAATTAATTCA;start=75451;subtype=IES;support_ref=3;support_variant=17;type=IES;
scaffold51_84_with_IES	MILORD	internal_eliminated_sequence	75861	75888	.	.	.	ID=MILORD.84.75861.75888;Name=MILORD.84.75861.75888;bounded_by_ta=TRUE;common_boundary=Both;end=75888;ies_id=IESPGM.PTET51.1.84.73135;ies_left_dist=0;ies_min_dist=0;ies_right_dist=0;junction_seq=aaatgtctttctaagTAtggggaataagtaag;read_names=J00121:27:H3GGKBBXX:5:2119:14509:2264,J00121:27:H3GGKBBXX:5:2103:9587:7099,J00121:27:H3GGKBBXX:5:2125:11708:17139,J00121:27:H3GGKBBXX:5:2111:26382:26846,J00121:27:H3GGKBBXX:5:2202:5802:24595,J00121:27:H3GGKBBXX:5:1205:14509:12181,J00121:27:H3GGKBBXX:5:1225:13910:31505,J00121:27:H3GGKBBXX:5:1225:13291:45027,J00121:27:H3GGKBBXX:5:2221:22587:5253,J00121:27:H3GGKBBXX:5:1108:21623:16489,J00121:27:H3GGKBBXX:5:2122:14083:1877,J00121:27:H3GGKBBXX:5:2202:7578:10792,J00121:27:H3GGKBBXX:5:1113:28726:19513,J00121:27:H3GGKBBXX:5:1209:16214:41546,J00121:27:H3GGKBBXX:5:1210:13037:18107,J00121:27:H3GGKBBXX:5:2227:20598:35567,J00121:27:H3GGKBBXX:5:1113:16782:5605,J00121:27:H3GGKBBXX:5:1222:20933:13957,J00121:27:H3GGKBBXX:5:1204:17939:22520,J00121:27:H3GGKBBXX:5:1121:12114:1525,J00121:27:H3GGKBBXX:5:2228:11129:16383,J00121:27:H3GGKBBXX:5:1113:30462:13341,J00121:27:H3GGKBBXX:5:1221:9759:38908,J00121:27:H3GGKBBXX:5:1109:6979:3846,J00121:27:H3GGKBBXX:5:1218:10622:47401,J00121:27:H3GGKBBXX:5:1219:21724:9104,J00121:27:H3GGKBBXX:5:1107:16396:39471,J00121:27:H3GGKBBXX:5:2227:29000:5042,J00121:27:H3GGKBBXX:5:1112:9678:30011,J00121:27:H3GGKBBXX:5:2220:24353:41264,J00121:27:H3GGKBBXX:5:2203:27702:33527,J00121:27:H3GGKBBXX:5:2106:17604:43286,J00121:27:H3GGKBBXX:5:1226:29488:14748,J00121:27:H3GGKBBXX:5:1104:20364:26336,J00121:27:H3GGKBBXX:5:2211:17442:7380,J00121:27:H3GGKBBXX:5:1201:6542:26793,J00121:27:H3GGKBBXX:5:2128:22272:42478,J00121:27:H3GGKBBXX:5:1223:27803:17632,J00121:27:H3GGKBBXX:5:1114:22445:7750,J00121:27:H3GGKBBXX:5:2113:17980:6660,J00121:27:H3GGKBBXX:5:1105:14549:3776,J00121:27:H3GGKBBXX:5:2225:25104:8523,J00121:27:H3GGKBBXX:5:2111:25114:42407,J00121:27:H3GGKBBXX:5:1125:21268:40385;sequence=TATAATATGTTAGACTTATTGTTAACCA;start=75861;subtype=IES;support_ref=45;support_variant=44;type=IES;
scaffold51_84_with_IES	MILORD	internal_eliminated_sequence	76214	76859	.	.	.	ID=MILORD.84.76214.76859;Name=MILORD.84.76214.76859;bounded_by_ta=TRUE;common_boundary=Both;end=76859;ies_id=IESPGM.PTET51.1.84.73460;ies_left_dist=0;ies_min_dist=0;ies_right_dist=0;junction_seq=atcattagatcatatTAatacgcattattgac;read_names=J00121:27:H3GGKBBXX:5:2219:15615:8998,J00121:27:H3GGKBBXX:5:2209:18954:34231,J00121:27:H3GGKBBXX:5:1213:20121:31294,J00121:27:H3GGKBBXX:5:1127:11830:29976,J00121:27:H3GGKBBXX:5:2228:12885:44570,J00121:27:H3GGKBBXX:5:1218:12692:46240,J00121:27:H3GGKBBXX:5:1125:20943:4233,J00121:27:H3GGKBBXX:5:1124:28381:35128,J00121:27:H3GGKBBXX:5:1125:22069:2000,J00121:27:H3GGKBBXX:5:1223:9800:12743,J00121:27:H3GGKBBXX:5:1114:23186:26301,J00121:27:H3GGKBBXX:5:2107:8968:23118,J00121:27:H3GGKBBXX:5:1220:15118:33211,J00121:27:H3GGKBBXX:5:1107:20598:4057,J00121:27:H3GGKBBXX:5:1206:26139:34442,J00121:27:H3GGKBBXX:5:1223:27844:26002,J00121:27:H3GGKBBXX:5:1208:11160:43937,J00121:27:H3GGKBBXX:5:1109:2808:36464,J00121:27:H3GGKBBXX:5:2103:24302:8576,J00121:27:H3GGKBBXX:5:1223:9303:3196,J00121:27:H3GGKBBXX:5:1112:17066:31769,J00121:27:H3GGKBBXX:5:2210:21694:44816,J00121:27:H3GGKBBXX:5:2204:27174:39084,J00121:27:H3GGKBBXX:5:2111:17553:7468,J00121:27:H3GGKBBXX:5:2201:20253:34020,J00121:27:H3GGKBBXX:5:2116:4624:24736,J00121:27:H3GGKBBXX:5:2222:21399:30415,J00121:27:H3GGKBBXX:5:1211:18426:16120;sequence=TATAGCTATTGCACATAATTTTTTGTCAAAGGATAATGAATTTAAATCATCAAAGATTTTTGATATTTATAAATAAAACGAGTTTACTTATTTTTATTTAATTTATATATGCTTTCCTCTTTATTTTCAATCAAAATTCTAGGTACTTCATATATATGAGATTAAAGAAAAATCCTATTTAAATTTGATCAACCATTATATATTGTAGCCATAAATTTTATGAGATCATCCCTAATATTATTATTATCTAGAATTTAAAATGTTATTTGATTAAATTCCAATATCTTCCTGAATATTTGGATAATAATCAAAAGGATCTCTATTCAGTCCTGAAAATTATGTACATATCTTTGTAAATGATTTAATACCCTGATAAATTGATAAACTACTTCACCTTACCTTTTTAGAGATAATTAATTAAATTCTATTATCTTATGGTTAATTAATATATATTAAATTATTTTAAGCAAGGTATATTTACTATTGAATTTAATTAAGTGGTCCATCAATTAAGTTTAACTTAAAATGGCAAAAATTTTAATAAATACTTTAAATAATTTTCATTTTTTTCTTTGATTATAAGCCTATTTATTACAATTAAATATAAATATATATAATTTGAATAATGTTTTTTATGTATCAACTA;start=76214;subtype=IES;support_ref=66;support_variant=28;type=IES;
scaffold51_84_with_IES	MILORD	internal_eliminated_sequence	78019	78109	.	.	.	ID=MILORD.84.78019.78109;Name=MILORD.84.78019.78109;bounded_by_ta=TRUE;common_boundary=Both;end=78109;ies_id=IESPGM.PTET51.1.84.74619;ies_left_dist=0;ies_min_dist=0;ies_right_dist=0;junction_seq=taaattaactgaataTAatatattttatatat;read_names=J00121:27:H3GGKBBXX:5:2120:32420:46873,J00121:27:H3GGKBBXX:5:1213:30959:26617,J00121:27:H3GGKBBXX:5:2224:28321:45396,J00121:27:H3GGKBBXX:5:2221:23997:17614,J00121:27:H3GGKBBXX:5:2220:11901:30696,J00121:27:H3GGKBBXX:5:1221:3833:46188,J00121:27:H3GGKBBXX:5:1116:8065:4848,J00121:27:H3GGKBBXX:5:1211:14722:2141,J00121:27:H3GGKBBXX:5:1205:29467:26670,J00121:27:H3GGKBBXX:5:1101:30259:20269,J00121:27:H3GGKBBXX:5:2217:5822:34934,J00121:27:H3GGKBBXX:5:2227:27478:37185,J00121:27:H3GGKBBXX:5:1217:26423:10598,J00121:27:H3GGKBBXX:5:2216:20141:28903;sequence=TATAGCTGTTTCCTACTCATATTCATTGAAATCTATTGTTTCAATTAGTATAGTTTAAAGTAAAGATAAAAAATGAGAAAATGAATGGCTA;start=78019;subtype=IES;support_ref=68;support_variant=14;type=IES;
scaffold51_84_with_IES	MILORD	internal_eliminated_sequence	80392	80467	.	.	.	ID=MILORD.84.80392.80467;Name=MILORD.84.80392.80467;bounded_by_ta=TRUE;common_boundary=Both;end=80467;ies_id=IESPGM.PTET51.1.84.76901;ies_left_dist=0;ies_min_dist=0;ies_right_dist=0;junction_seq=tcatctccatacttgTAgattatatttcctta;read_names=J00121:27:H3GGKBBXX:5:2201:10226:29448,J00121:27:H3GGKBBXX:5:2210:28310:23188,J00121:27:H3GGKBBXX:5:2116:5751:37800,J00121:27:H3GGKBBXX:5:1207:18913:21606,J00121:27:H3GGKBBXX:5:2216:18873:4092,J00121:27:H3GGKBBXX:5:1220:13352:31242,J00121:27:H3GGKBBXX:5:1116:28645:46451,J00121:27:H3GGKBBXX:5:1105:17898:22450,J00121:27:H3GGKBBXX:5:1123:21034:20814,J00121:27:H3GGKBBXX:5:1204:9851:26301,J00121:27:H3GGKBBXX:5:2208:26291:19795,J00121:27:H3GGKBBXX:5:1127:10896:25193,J00121:27:H3GGKBBXX:5:1118:15189:42864,J00121:27:H3GGKBBXX:5:2213:10176:7591,J00121:27:H3GGKBBXX:5:2103:17513:17632,J00121:27:H3GGKBBXX:5:2228:22719:21061,J00121:27:H3GGKBBXX:5:1121:26961:1437,J00121:27:H3GGKBBXX:5:2211:26737:37871,J00121:27:H3GGKBBXX:5:2227:10277:4567,J00121:27:H3GGKBBXX:5:1109:28392:36763,J00121:27:H3GGKBBXX:5:2214:27681:14115,J00121:27:H3GGKBBXX:5:2227:25022:16682,J00121:27:H3GGKBBXX:5:1117:13271:37114,J00121:27:H3GGKBBXX:5:2227:25581:17931,J00121:27:H3GGKBBXX:5:1108:26575:11952,J00121:27:H3GGKBBXX:5:1218:21176:23874,J00121:27:H3GGKBBXX:5:1119:23734:45572,J00121:27:H3GGKBBXX:5:2227:2747:41071,J00121:27:H3GGKBBXX:5:2207:25276:20920,J00121:27:H3GGKBBXX:5:1107:3843:12867,J00121:27:H3GGKBBXX:5:1220:7943:40684,J00121:27:H3GGKBBXX:5:1210:10155:40789,J00121:27:H3GGKBBXX:5:1113:4462:43656,J00121:27:H3GGKBBXX:5:2220:31609:45502,J00121:27:H3GGKBBXX:5:1212:9648:46311,J00121:27:H3GGKBBXX:5:1105:11525:40491,J00121:27:H3GGKBBXX:5:2110:30604:26353,J00121:27:H3GGKBBXX:5:1216:19197:18370,J00121:27:H3GGKBBXX:5:1114:20740:5745,J00121:27:H3GGKBBXX:5:1116:9435:34547,J00121:27:H3GGKBBXX:5:1101:23490:45783,J00121:27:H3GGKBBXX:5:1214:19380:21993,J00121:27:H3GGKBBXX:5:1117:16528:14344,J00121:27:H3GGKBBXX:5:2208:13494:16542,J00121:27:H3GGKBBXX:5:1123:28544:26828,J00121:27:H3GGKBBXX:5:1121:17898:40737,J00121:27:H3GGKBBXX:5:1213:24251:5851,J00121:27:H3GGKBBXX:5:1226:18142:21254,J00121:27:H3GGKBBXX:5:1118:13788:43497;sequence=TATTATGCATATTCATTTTTATTTACGAATCTCTTAGTTATTTTAATAAATATTTGATTTTAGTCTAATCTGATAA;start=80392;subtype=IES;support_ref=0;support_variant=49;type=IES;
scaffold51_84_with_IES	MILORD	internal_eliminated_sequence	80923	80951	.	.	.	ID=MILORD.84.80923.80951;Name=MILORD.84.80923.80951;bounded_by_ta=TRUE;common_boundary=Both;end=80951;ies_id=IESPGM.PTET51.1.84.77356;ies_left_dist=0;ies_min_dist=0;ies_right_dist=0;junction_seq=atttgatatgtgtagTAccaacataatgaatt;read_names=J00121:27:H3GGKBBXX:5:2216:9404:10581,J00121:27:H3GGKBBXX:5:1110:11779:33088,J00121:27:H3GGKBBXX:5:1106:21643:5517,J00121:27:H3GGKBBXX:5:2220:18994:37853,J00121:27:H3GGKBBXX:5:2225:23906:4585,J00121:27:H3GGKBBXX:5:2228:29751:17210,J00121:27:H3GGKBBXX:5:1214:19877:31681,J00121:27:H3GGKBBXX:5:2228:13179:3688,J00121:27:H3GGKBBXX:5:2225:7314:22045,J00121:27:H3GGKBBXX:5:1120:20791:13640,J00121:27:H3GGKBBXX:5:1211:18538:47506,J00121:27:H3GGKBBXX:5:1223:18436:14027,J00121:27:H3GGKBBXX:5:2201:27661:46047,J00121:27:H3GGKBBXX:5:2111:17076:31189,J00121:27:H3GGKBBXX:5:1223:18264:14959,J00121:27:H3GGKBBXX:5:2109:12317:35497,J00121:27:H3GGKBBXX:5:1212:14428:6906,J00121:27:H3GGKBBXX:5:1227:14894:31382,J00121:27:H3GGKBBXX:5:1217:16741:17667,J00121:27:H3GGKBBXX:5:1220:22008:38679,J00121:27:H3GGKBBXX:5:2214:8592:20814,J00121:27:H3GGKBBXX:5:2106:5426:28762,J00121:27:H3GGKBBXX:5:1204:19593:10440,J00121:27:H3GGKBBXX:5:2110:30482:3178,J00121:27:H3GGKBBXX:5:2227:27438:45062,J00121:27:H3GGKBBXX:5:1215:4614:2703,J00121:27:H3GGKBBXX:5:2110:25185:48896,J00121:27:H3GGKBBXX:5:1121:23409:38011,J00121:27:H3GGKBBXX:5:1220:20293:4549,J00121:27:H3GGKBBXX:5:1218:18994:40526,J00121:27:H3GGKBBXX:5:2216:6624:5270,J00121:27:H3GGKBBXX:5:2207:6005:36341,J00121:27:H3GGKBBXX:5:1224:20172:21782,J00121:27:H3GGKBBXX:5:2202:25560:9104,J00121:27:H3GGKBBXX:5:1121:28838:4725,J00121:27:H3GGKBBXX:5:1221:9881:23786,J00121:27:H3GGKBBXX:5:1120:15097:46082,J00121:27:H3GGKBBXX:5:1102:27722:15205,J00121:27:H3GGKBBXX:5:1203:10805:9561,J00121:27:H3GGKBBXX:5:2109:22313:7275,J00121:27:H3GGKBBXX:5:1120:16853:26230,J00121:27:H3GGKBBXX:5:2218:4909:42706,J00121:27:H3GGKBBXX:5:1205:8623:22204,J00121:27:H3GGKBBXX:5:1221:8440:45590,J00121:27:H3GGKBBXX:5:1122:26423:48016,J00121:27:H3GGKBBXX:5:1104:7050:24366,J00121:27:H3GGKBBXX:5:2202:7101:21993,J00121:27:H3GGKBBXX:5:1113:15564:45168,J00121:27:H3GGKBBXX:5:2210:4310:8717,J00121:27:H3GGKBBXX:5:2113:21328:38873,J00121:27:H3GGKBBXX:5:2205:7212:13886,J00121:27:H3GGKBBXX:5:1223:11647:48509,J00121:27:H3GGKBBXX:5:1220:11251:34670,J00121:27:H3GGKBBXX:5:1216:3782:4110,J00121:27:H3GGKBBXX:5:2110:26230:40367,J00121:27:H3GGKBBXX:5:1208:10744:14590,J00121:27:H3GGKBBXX:5:1202:17756:43339,J00121:27:H3GGKBBXX:5:2124:12916:18880,J00121:27:H3GGKBBXX:5:1214:15585:32402,J00121:27:H3GGKBBXX:5:1119:18040:43198,J00121:27:H3GGKBBXX:5:1221:26078:43515,J00121:27:H3GGKBBXX:5:2128:24413:33879,J00121:27:H3GGKBBXX:5:2204:3762:9666,J00121:27:H3GGKBBXX:5:1115:29193:20779,J00121:27:H3GGKBBXX:5:2222:2331:25193,J00121:27:H3GGKBBXX:5:1119:13372:19566,J00121:27:H3GGKBBXX:5:2102:21207:32050,J00121:27:H3GGKBBXX:5:1106:11018:14185,J00121:27:H3GGKBBXX:5:1108:22262:10633,J00121:27:H3GGKBBXX:5:2221:19735:47331,J00121:27:H3GGKBBXX:5:2101:26007:7908,J00121:27:H3GGKBBXX:5:1217:18456:42548,J00121:27:H3GGKBBXX:5:1116:23764:48474,J00121:27:H3GGKBBXX:5:2214:18954:12251,J00121:27:H3GGKBBXX:5:1108:19015:15979,J00121:27:H3GGKBBXX:5:2213:31030:14150,J00121:27:H3GGKBBXX:5:2215:11221:8805;sequence=TACAGTTTAACTAGAATATAGTATTATTG;start=80923;subtype=IES;support_ref=12;support_variant=77;type=IES;
scaffold51_84_with_IES	MILORD	internal_eliminated_sequence	81334	81362	.	.	.	ID=MILORD.84.81334.81362;Name=MILORD.84.81334.81362;bounded_by_ta=TRUE;common_boundary=None;end=81362;ies_id=IESPGM.PTET51.1.84.77356;ies_left_dist=-411;ies_min_dist=411;ies_right_dist=-411;junction_seq=tttttaaatttatcaTAattagaaatgcaaat;read_names=J00121:27:H3GGKBBXX:5:2202:4807:31628;sequence=TATTAAATTAAATTATACATTTTTCATTG;start=81334;subtype=MAC;support_ref=101;support_variant=1;type=CRYPTIC;
scaffold51_84_with_IES	MILORD	internal_eliminated_sequence	81939	82191	.	.	.	ID=MILORD.84.81939.82191;Name=MILORD.84.81939.82191;bounded_by_ta=TRUE;common_boundary=Both;end=82191;ies_id=IESPGM.PTET51.1.84.78343;ies_left_dist=0;ies_min_dist=0;ies_right_dist=0;junction_seq=gttctaaggatgtatTAtttgtttattttttg;read_names=J00121:27:H3GGKBBXX:5:1208:21034:11319,J00121:27:H3GGKBBXX:5:2106:14966:21201,J00121:27:H3GGKBBXX:5:1114:18954:10211,J00121:27:H3GGKBBXX:5:1223:20750:11143,J00121:27:H3GGKBBXX:5:2215:5345:41071,J00121:27:H3GGKBBXX:5:1101:10531:33457,J00121:27:H3GGKBBXX:5:2201:7608:20797,J00121:27:H3GGKBBXX:5:2125:18497:9350,J00121:27:H3GGKBBXX:5:1109:16183:8611,J00121:27:H3GGKBBXX:5:1224:16407:45010,J00121:27:H3GGKBBXX:5:2101:17168:44957,J00121:27:H3GGKBBXX:5:1207:22120:24384,J00121:27:H3GGKBBXX:5:1214:5842:10633,J00121:27:H3GGKBBXX:5:2218:27762:5077,J00121:27:H3GGKBBXX:5:2223:17919:43480,J00121:27:H3GGKBBXX:5:1107:20415:39119,J00121:27:H3GGKBBXX:5:1227:8055:45906,J00121:27:H3GGKBBXX:5:1120:16143:45889,J00121:27:H3GGKBBXX:5:2203:17939:40772,J00121:27:H3GGKBBXX:5:1205:23876:41634,J00121:27:H3GGKBBXX:5:2114:9831:23804,J00121:27:H3GGKBBXX:5:1202:20811:26336,J00121:27:H3GGKBBXX:5:2204:11444:19074,J00121:27:H3GGKBBXX:5:2115:13991:23241,J00121:27:H3GGKBBXX:5:1220:8592:40578,J00121:27:H3GGKBBXX:5:2128:12185:26582,J00121:27:H3GGKBBXX:5:1216:29518:8506,J00121:27:H3GGKBBXX:5:1110:4452:34389,J00121:27:H3GGKBBXX:5:2119:2564:3477,J00121:27:H3GGKBBXX:5:1112:16244:7486,J00121:27:H3GGKBBXX:5:2214:18944:22678,J00121:27:H3GGKBBXX:5:1225:29954:27338,J00121:27:H3GGKBBXX:5:1203:28412:32508,J00121:27:H3GGKBBXX:5:2217:22435:5552,J00121:27:H3GGKBBXX:5:1202:9810:45361,J00121:27:H3GGKBBXX:5:2221:24748:12726,J00121:27:H3GGKBBXX:5:2120:7425:16717,J00121:27:H3GGKBBXX:5:1208:15706:21606,J00121:27:H3GGKBBXX:5:1214:13474:29589,J00121:27:H3GGKBBXX:5:1104:11383:49107;sequence=TATAGTTCGAGCACAAAACATTTAGTCAATCCATGAAATACAACCAAAAAGACTTCTTTAAATAGTACGTTTTAGTTTATCGATAAATTTAATTATTATACTAAGTAACTTTTTAAAGAAAGTTTTCACCAATATTCAAATTATTATAAAATAATTTTGATAATCATTTAAAACAAAAATAATTTATATATTAATCTAGGTATTAAAATTCTTATATATATGCATTTATTGAATCTATTCTTTACAAACACTA;start=81939;subtype=IES;support_ref=34;support_variant=40;type=IES;
scaffold51_84_with_IES	MILORD	internal_eliminated_sequence	84239	84268	.	.	.	ID=MILORD.84.84239.84268;Name=MILORD.84.84239.84268;bounded_by_ta=TRUE;common_boundary=Both;end=84268;ies_id=IESPGM.PTET51.1.84.80390;ies_left_dist=0;ies_min_dist=0;ies_right_dist=0;junction_seq=tattaaaggtattatTAccaacattttaaata;read_names=J00121:27:H3GGKBBXX:5:2207:25195:37589,J00121:27:H3GGKBBXX:5:1223:16173:28885,J00121:27:H3GGKBBXX:5:1108:9414:23399,J00121:27:H3GGKBBXX:5:2210:14275:2844,J00121:27:H3GGKBBXX:5:1123:24677:31804,J00121:27:H3GGKBBXX:5:1206:18741:40649,J00121:27:H3GGKBBXX:5:2215:3620:33017,J00121:27:H3GGKBBXX:5:2213:7537:14062,J00121:27:H3GGKBBXX:5:2213:11708:6941,J00121:27:H3GGKBBXX:5:2209:25033:45467,J00121:27:H3GGKBBXX:5:1217:31162:33756,J00121:27:H3GGKBBXX:5:1110:10490:5323,J00121:27:H3GGKBBXX:5:2121:21765:19584,J00121:27:H3GGKBBXX:5:2119:27762:32402,J00121:27:H3GGKBBXX:5:1208:23054:41299,J00121:27:H3GGKBBXX:5:2123:25185:38451,J00121:27:H3GGKBBXX:5:1225:29356:2352,J00121:27:H3GGKBBXX:5:1108:6563:23839,J00121:27:H3GGKBBXX:5:1118:30898:8682,J00121:27:H3GGKBBXX:5:1115:10896:7328,J00121:27:H3GGKBBXX:5:2102:15656:25421,J00121:27:H3GGKBBXX:5:2205:19857:11987,J00121:27:H3GGKBBXX:5:1124:22912:32754,J00121:27:H3GGKBBXX:5:2219:3011:29044,J00121:27:H3GGKBBXX:5:1213:13443:31224,J00121:27:H3GGKBBXX:5:2109:29061:23434,J00121:27:H3GGKBBXX:5:1204:19410:26652,J00121:27:H3GGKBBXX:5:2109:19522:34371,J00121:27:H3GGKBBXX:5:1118:2473:12814,J00121:27:H3GGKBBXX:5:2201:26829:43515,J00121:27:H3GGKBBXX:5:1105:27042:13113,J00121:27:H3GGKBBXX:5:1103:11535:3055,J00121:27:H3GGKBBXX:5:2123:13717:3916,J00121:27:H3GGKBBXX:5:1103:10135:44623,J00121:27:H3GGKBBXX:5:2221:28696:34090,J00121:27:H3GGKBBXX:5:2227:9374:47137,J00121:27:H3GGKBBXX:5:1124:26656:18423,J00121:27:H3GGKBBXX:5:2225:19421:20269,J00121:27:H3GGKBBXX:5:2227:9069:47454,J00121:27:H3GGKBBXX:5:1228:11769:43972,J00121:27:H3GGKBBXX:5:2110:12550:40930,J00121:27:H3GGKBBXX:5:1206:28929:33651,J00121:27:H3GGKBBXX:5:1118:2047:22801,J00121:27:H3GGKBBXX:5:1112:14184:8594,J00121:27:H3GGKBBXX:5:1125:24525:31365,J00121:27:H3GGKBBXX:5:2220:8440:38908,J00121:27:H3GGKBBXX:5:2210:22313:25984,J00121:27:H3GGKBBXX:5:1114:13372:6976,J00121:27:H3GGKBBXX:5:1108:20506:21236,J00121:27:H3GGKBBXX:5:2120:14184:35778;sequence=TACAGTTCAAGTAGAATCATTACTTCATTG;start=84239;subtype=IES;support_ref=15;support_variant=50;type=IES;
scaffold51_84_with_IES	MILORD	internal_eliminated_sequence	85090	85133	.	.	.	ID=MILORD.84.85090.85133;Name=MILORD.84.85090.85133;bounded_by_ta=TRUE;common_boundary=Both;end=85133;ies_id=IESPGM.PTET51.1.84.81211;ies_left_dist=0;ies_min_dist=0;ies_right_dist=0;junction_seq=atagaagaaagtaaaTAacaacattagatgaa;read_names=J00121:27:H3GGKBBXX:5:1207:4462:4338,J00121:27:H3GGKBBXX:5:1125:22282:28780,J00121:27:H3GGKBBXX:5:2113:10226:15240,J00121:27:H3GGKBBXX:5:1101:17330:39541,J00121:27:H3GGKBBXX:5:2124:13169:41581,J00121:27:H3GGKBBXX:5:2227:18741:21799,J00121:27:H3GGKBBXX:5:2102:26433:18880,J00121:27:H3GGKBBXX:5:1128:18964:25210,J00121:27:H3GGKBBXX:5:1207:4391:4110,J00121:27:H3GGKBBXX:5:1116:17036:20146,J00121:27:H3GGKBBXX:5:2215:8369:29114,J00121:27:H3GGKBBXX:5:2201:25672:4796,J00121:27:H3GGKBBXX:5:1127:10389:2510,J00121:27:H3GGKBBXX:5:1114:20689:40684,J00121:27:H3GGKBBXX:5:2225:3163:7750,J00121:27:H3GGKBBXX:5:1224:4655:13113,J00121:27:H3GGKBBXX:5:2214:14154:24577,J00121:27:H3GGKBBXX:5:1214:23013:34793,J00121:27:H3GGKBBXX:5:1221:21075:22502,J00121:27:H3GGKBBXX:5:2221:14620:37132,J00121:27:H3GGKBBXX:5:2207:6735:30257,J00121:27:H3GGKBBXX:5:2227:16731:14203,J00121:27:H3GGKBBXX:5:2208:31193:32121,J00121:27:H3GGKBBXX:5:1116:16681:36059,J00121:27:H3GGKBBXX:5:1226:23175:42495,J00121:27:H3GGKBBXX:5:1109:14286:31488,J00121:27:H3GGKBBXX:5:2209:5183:11179,J00121:27:H3GGKBBXX:5:2211:31487:1789,J00121:27:H3GGKBBXX:5:1212:6583:34389,J00121:27:H3GGKBBXX:5:1207:19339:39752,J00121:27:H3GGKBBXX:5:2217:2392:40913,J00121:27:H3GGKBBXX:5:1109:15514:32595,J00121:27:H3GGKBBXX:5:1118:6005:22837,J00121:27:H3GGKBBXX:5:1222:5396:5394,J00121:27:H3GGKBBXX:5:1221:11018:47137,J00121:27:H3GGKBBXX:5:2212:28087:28885,J00121:27:H3GGKBBXX:5:1204:19045:43990,J00121:27:H3GGKBBXX:5:1116:8207:3582,J00121:27:H3GGKBBXX:5:2201:19786:33035,J00121:27:H3GGKBBXX:5:2217:14012:18634,J00121:27:H3GGKBBXX:5:1103:14275:2668,J00121:27:H3GGKBBXX:5:2203:11596:24015,J00121:27:H3GGKBBXX:5:1122:28635:37818,J00121:27:H3GGKBBXX:5:1221:28006:40069,J00121:27:H3GGKBBXX:5:2122:27032:3248;sequence=TATACTTAATTTAAAATGGATTAAATCAATTTAGTTTTAAATTA;start=85090;subtype=IES;support_ref=78;support_variant=45;type=IES;
scaffold51_84_with_IES	MILORD	internal_eliminated_sequence	86520	86634	.	.	.	ID=MILORD.84.86520.86634;Name=MILORD.84.86520.86634;bounded_by_ta=TRUE;common_boundary=Both;end=86634;ies_id=IESPGM.PTET51.1.84.82597;ies_left_dist=0;ies_min_dist=0;ies_right_dist=0;junction_seq=atctcaggtgcgacaTAtccaggtgtgccaca;read_names=J00121:27:H3GGKBBXX:5:2203:9181:22538,J00121:27:H3GGKBBXX:5:2125:29630:48649,J00121:27:H3GGKBBXX:5:1211:28635:30714,J00121:27:H3GGKBBXX:5:2212:28097:39770,J00121:27:H3GGKBBXX:5:2204:30289:48069,J00121:27:H3GGKBBXX:5:2206:11444:28182,J00121:27:H3GGKBBXX:5:1118:11312:2211,J00121:27:H3GGKBBXX:5:1103:21186:42952,J00121:27:H3GGKBBXX:5:1124:12418:6589,J00121:27:H3GGKBBXX:5:1223:22100:47735,J00121:27:H3GGKBBXX:5:2208:5244:32736,J00121:27:H3GGKBBXX:5:2201:23622:28393,J00121:27:H3GGKBBXX:5:2203:3975:27373,J00121:27:H3GGKBBXX:5:1101:15686:10282,J00121:27:H3GGKBBXX:5:2209:16640:40948,J00121:27:H3GGKBBXX:5:1101:28077:1437,J00121:27:H3GGKBBXX:5:2217:7689:28428,J00121:27:H3GGKBBXX:5:1216:3681:4532,J00121:27:H3GGKBBXX:5:1105:7222:19320,J00121:27:H3GGKBBXX:5:2215:24434:46293,J00121:27:H3GGKBBXX:5:2227:19969:2897,J00121:27:H3GGKBBXX:5:2205:24962:21360,J00121:27:H3GGKBBXX:5:2221:25144:24806,J00121:27:H3GGKBBXX:5:1127:29589:11231,J00121:27:H3GGKBBXX:5:1219:8095:24349,J00121:27:H3GGKBBXX:5:2217:27143:41000,J00121:27:H3GGKBBXX:5:1125:12530:9737,J00121:27:H3GGKBBXX:5:1122:7131:30450,J00121:27:H3GGKBBXX:5:1125:15300:20410,J00121:27:H3GGKBBXX:5:1125:12855:46733,J00121:27:H3GGKBBXX:5:2224:26301:43374;sequence=TAAAGTAAATAAAGAAACCACATTTCATTTTTAATAGTTGAGATTCTGTAAGTTTTTAATTTTATTGGAATTTACAATAGTTATCATAATCTCAATCGGAAACTCAAGTTGATTG;start=86520;subtype=IES;support_ref=70;support_variant=31;type=IES;
scaffold51_84_with_IES	MILORD	internal_eliminated_sequence	88047	88132	.	.	.	ID=MILORD.84.88047.88132;Name=MILORD.84.88047.88132;bounded_by_ta=TRUE;common_boundary=Both;end=88132;ies_id=IESPGM.PTET51.1.84.84009;ies_left_dist=0;ies_min_dist=0;ies_right_dist=0;junction_seq=aaattgtaaattagaTAtcgtattcctgttct;read_names=J00121:27:H3GGKBBXX:5:1106:11556:40051,J00121:27:H3GGKBBXX:5:2210:14600:47893,J00121:27:H3GGKBBXX:5:1223:7547:47735,J00121:27:H3GGKBBXX:5:1220:8643:12919,J00121:27:H3GGKBBXX:5:2110:12053:37185,J00121:27:H3GGKBBXX:5:1210:9262:23979,J00121:27:H3GGKBBXX:5:1222:23571:29888,J00121:27:H3GGKBBXX:5:2223:30462:27268,J00121:27:H3GGKBBXX:5:2212:22252:30063,J00121:27:H3GGKBBXX:5:2207:10470:49107,J00121:27:H3GGKBBXX:5:1101:13443:18775,J00121:27:H3GGKBBXX:5:1105:27925:20410,J00121:27:H3GGKBBXX:5:2117:6674:11759,J00121:27:H3GGKBBXX:5:2201:20679:40948,J00121:27:H3GGKBBXX:5:2211:9039:45748,J00121:27:H3GGKBBXX:5:1218:25662:6079,J00121:27:H3GGKBBXX:5:2221:7496:45045,J00121:27:H3GGKBBXX:5:1223:26859:43955,J00121:27:H3GGKBBXX:5:1215:31619:43620,J00121:27:H3GGKBBXX:5:2228:19908:12849,J00121:27:H3GGKBBXX:5:2120:25022:35180,J00121:27:H3GGKBBXX:5:1115:24332:17667,J00121:27:H3GGKBBXX:5:1128:11738:21377,J00121:27:H3GGKBBXX:5:1217:11769:36306,J00121:27:H3GGKBBXX:5:1215:18264:45484,J00121:27:H3GGKBBXX:5:2201:7841:19584,J00121:27:H3GGKBBXX:5:1211:21369:29272,J00121:27:H3GGKBBXX:5:1128:26260:6378,J00121:27:H3GGKBBXX:5:1119:10876:15944,J00121:27:H3GGKBBXX:5:1124:8887:36165,J00121:27:H3GGKBBXX:5:1105:27935:20428,J00121:27:H3GGKBBXX:5:2227:30492:34108,J00121:27:H3GGKBBXX:5:2126:32065:39647,J00121:27:H3GGKBBXX:5:2207:26220:30503,J00121:27:H3GGKBBXX:5:2123:29061:22168,J00121:27:H3GGKBBXX:5:2108:30137:22204,J00121:27:H3GGKBBXX:5:2222:27214:19636,J00121:27:H3GGKBBXX:5:1119:6695:1068,J00121:27:H3GGKBBXX:5:1112:17391:42390,J00121:27:H3GGKBBXX:5:1201:2493:47841,J00121:27:H3GGKBBXX:5:1206:24413:19003,J00121:27:H3GGKBBXX:5:1107:20496:30257,J00121:27:H3GGKBBXX:5:1224:16752:13675,J00121:27:H3GGKBBXX:5:2118:20151:31488,J00121:27:H3GGKBBXX:5:1219:3518:20533,J00121:27:H3GGKBBXX:5:1227:19207:6818,J00121:27:H3GGKBBXX:5:1111:11799:24015,J00121:27:H3GGKBBXX:5:2126:28655:24806,J00121:27:H3GGKBBXX:5:1115:4493:40649,J00121:27:H3GGKBBXX:5:1126:31274:37396,J00121:27:H3GGKBBXX:5:1117:4330:36605;sequence=TATACTAGAATTAATTACAAAATTAGTTAGAATAAAACTGATAAATAAAAAGAGTTATTAAATTTATAATAATTATTGTTTTACTG;start=88047;subtype=IES;support_ref=26;support_variant=51;type=IES;
scaffold51_84_with_IES	MILORD	internal_eliminated_sequence	89275	89320	.	.	.	ID=MILORD.84.89275.89320;Name=MILORD.84.89275.89320;bounded_by_ta=TRUE;common_boundary=Both;end=89320;ies_id=IESPGM.PTET51.1.84.85151;ies_left_dist=0;ies_min_dist=0;ies_right_dist=0;junction_seq=attcccctttggtgaTAttattaaataaatcc;read_names=J00121:27:H3GGKBBXX:5:1103:28016:46135,J00121:27:H3GGKBBXX:5:1215:25256:11776,J00121:27:H3GGKBBXX:5:1111:10500:25632,J00121:27:H3GGKBBXX:5:1203:15371:27461,J00121:27:H3GGKBBXX:5:2227:13159:39453,J00121:27:H3GGKBBXX:5:1225:19725:40913,J00121:27:H3GGKBBXX:5:1204:22881:39981,J00121:27:H3GGKBBXX:5:2116:26758:6994,J00121:27:H3GGKBBXX:5:1116:28067:5042,J00121:27:H3GGKBBXX:5:2109:17005:13482,J00121:27:H3GGKBBXX:5:1107:31203:36745,J00121:27:H3GGKBBXX:5:2226:21146:23856,J00121:27:H3GGKBBXX:5:2219:26666:2967,J00121:27:H3GGKBBXX:5:1204:26271:37062,J00121:27:H3GGKBBXX:5:2216:13859:27021,J00121:27:H3GGKBBXX:5:1213:23287:1332,J00121:27:H3GGKBBXX:5:1224:18203:17702,J00121:27:H3GGKBBXX:5:1210:23115:30995,J00121:27:H3GGKBBXX:5:1212:12469:41247,J00121:27:H3GGKBBXX:5:1211:25266:7222,J00121:27:H3GGKBBXX:5:2108:30228:23171,J00121:27:H3GGKBBXX:5:1213:4381:23575,J00121:27:H3GGKBBXX:5:2113:8542:25861,J00121:27:H3GGKBBXX:5:1212:25753:14959,J00121:27:H3GGKBBXX:5:1104:24312:46082,J00121:27:H3GGKBBXX:5:1118:10044:14959,J00121:27:H3GGKBBXX:5:2210:8927:2686;sequence=TACATTCAAAACCAAAATAGTTTAATTAACATCTCTAAATATAGTG;start=89275;subtype=IES;support_ref=36;support_variant=27;type=IES;
scaffold51_84_with_IES	MILORD	internal_eliminated_sequence	90702	90823	.	.	.	ID=MILORD.84.90702.90823;Name=MILORD.84.90702.90823;bounded_by_ta=TRUE;common_boundary=None;end=90823;ies_id=IESPGM.PTET51.1.84.87046;ies_left_dist=514;ies_min_dist=420;ies_right_dist=420;junction_seq=taataataataataaTAtaaatacagatctta;read_names=J00121:27:H3GGKBBXX:5:2125:10206:42073;sequence=TAACAATAACAATAATAATAATAATAATAATAATAATAATAATAATAATAATAATAATAATAATAATAATAATAATAATAATAATAACAATAATAGTCAATTAATTATAATACAACAAACTA;start=90702;subtype=MAC;support_ref=67;support_variant=1;type=CRYPTIC;
scaffold51_84_with_IES	MILORD	internal_eliminated_sequence	91216	91243	.	.	.	ID=MILORD.84.91216.91243;Name=MILORD.84.91216.91243;bounded_by_ta=TRUE;common_boundary=Both;end=91243;ies_id=IESPGM.PTET51.1.84.87046;ies_left_dist=0;ies_min_dist=0;ies_right_dist=0;junction_seq=gcaacaatttatcaaTAcaattagattactac;read_names=J00121:27:H3GGKBBXX:5:1111:27377:4198,J00121:27:H3GGKBBXX:5:2110:14103:16295,J00121:27:H3GGKBBXX:5:2226:15432:34741,J00121:27:H3GGKBBXX:5:1214:8755:14203,J00121:27:H3GGKBBXX:5:2105:27559:10528,J00121:27:H3GGKBBXX:5:1202:18903:22151,J00121:27:H3GGKBBXX:5:1113:12033:23083,J00121:27:H3GGKBBXX:5:1218:4381:39963,J00121:27:H3GGKBBXX:5:1223:25185:44851,J00121:27:H3GGKBBXX:5:2124:23703:41686,J00121:27:H3GGKBBXX:5:1210:28960:32121,J00121:27:H3GGKBBXX:5:1117:24748:16032,J00121:27:H3GGKBBXX:5:2214:12540:29518,J00121:27:H3GGKBBXX:5:2122:25844:33334,J00121:27:H3GGKBBXX:5:2222:5487:27426,J00121:27:H3GGKBBXX:5:2105:14864:2809,J00121:27:H3GGKBBXX:5:1208:21460:19373,J00121:27:H3GGKBBXX:5:1115:29447:29026,J00121:27:H3GGKBBXX:5:2101:6451:10282,J00121:27:H3GGKBBXX:5:1119:30705:11372,J00121:27:H3GGKBBXX:5:2217:18051:23135,J00121:27:H3GGKBBXX:5:1203:12418:26740,J00121:27:H3GGKBBXX:5:2102:24444:4462,J00121:27:H3GGKBBXX:5:2110:10795:28569,J00121:27:H3GGKBBXX:5:1118:16457:25791,J00121:27:H3GGKBBXX:5:1216:9272:37853,J00121:27:H3GGKBBXX:5:2119:6309:43796,J00121:27:H3GGKBBXX:5:1225:3315:20146,J00121:27:H3GGKBBXX:5:2109:5518:37572,J00121:27:H3GGKBBXX:5:2126:22353:7380,J00121:27:H3GGKBBXX:5:1219:31030:32121,J00121:27:H3GGKBBXX:5:2115:24738:44605,J00121:27:H3GGKBBXX:5:1121:21927:15856,J00121:27:H3GGKBBXX:5:1124:26585:16401,J00121:27:H3GGKBBXX:5:2206:20080:7416,J00121:27:H3GGKBBXX:5:1119:23855:23768,J00121:27:H3GGKBBXX:5:1223:9252:9156,J00121:27:H3GGKBBXX:5:1116:14580:42478;sequence=TATAGATAAAATTCTTGCTATTTATTAA;start=91216;subtype=IES;support_ref=0;support_variant=38;type=IES;
scaffold51_84_with_IES	MILORD	internal_eliminated_sequence	91374	91402	.	.	.	ID=MILORD.84.91374.91402;Name=MILORD.84.91374.91402;bounded_by_ta=TRUE;common_boundary=Both;end=91402;ies_id=IESPGM.PTET51.1.84.87176;ies_left_dist=0;ies_min_dist=0;ies_right_dist=0;junction_seq=atcaaccaaatcaagTAactaaaatgaaaatg;read_names=J00121:27:H3GGKBBXX:5:2123:1631:30134,J00121:27:H3GGKBBXX:5:2114:5294:10598,J00121:27:H3GGKBBXX:5:2214:4614:10088,J00121:27:H3GGKBBXX:5:2205:27022:13253,J00121:27:H3GGKBBXX:5:1121:31010:19918,J00121:27:H3GGKBBXX:5:2103:29812:15065,J00121:27:H3GGKBBXX:5:2118:8532:37660,J00121:27:H3GGKBBXX:5:1110:24231:24454,J00121:27:H3GGKBBXX:5:1208:7984:19584,J00121:27:H3GGKBBXX:5:2228:20253:3424,J00121:27:H3GGKBBXX:5:1208:8176:8453,J00121:27:H3GGKBBXX:5:1117:6989:3407,J00121:27:H3GGKBBXX:5:1125:9881:12884,J00121:27:H3GGKBBXX:5:1117:20354:40983,J00121:27:H3GGKBBXX:5:2213:28726:25421,J00121:27:H3GGKBBXX:5:2115:23774:25457,J00121:27:H3GGKBBXX:5:2219:22252:43849,J00121:27:H3GGKBBXX:5:1227:28270:29940,J00121:27:H3GGKBBXX:5:2218:13971:24859,J00121:27:H3GGKBBXX:5:2205:29041:11935,J00121:27:H3GGKBBXX:5:1217:17310:43128,J00121:27:H3GGKBBXX:5:2203:27204:21729,J00121:27:H3GGKBBXX:5:1111:10683:24366,J00121:27:H3GGKBBXX:5:2209:24667:35233,J00121:27:H3GGKBBXX:5:2125:13007:28393,J00121:27:H3GGKBBXX:5:1207:5923:21887,J00121:27:H3GGKBBXX:5:1121:20202:41845,J00121:27:H3GGKBBXX:5:1103:25398:32771,J00121:27:H3GGKBBXX:5:2205:6745:31646,J00121:27:H3GGKBBXX:5:1226:2808:34037,J00121:27:H3GGKBBXX:5:1120:4665:37994,J00121:27:H3GGKBBXX:5:2202:7476:8541,J00121:27:H3GGKBBXX:5:2213:12936:6255,J00121:27:H3GGKBBXX:5:2217:27732:31189,J00121:27:H3GGKBBXX:5:2209:9008:3600,J00121:27:H3GGKBBXX:5:1217:15574:27496,J00121:27:H3GGKBBXX:5:2228:13007:46539,J00121:27:H3GGKBBXX:5:2202:24890:22080,J00121:27:H3GGKBBXX:5:1208:20709:22819,J00121:27:H3GGKBBXX:5:2121:10510:8031,J00121:27:H3GGKBBXX:5:1122:8897:46135,J00121:27:H3GGKBBXX:5:1209:15503:45801,J00121:27:H3GGKBBXX:5:1112:24221:30415;sequence=TACTGTTAATCAAATAATCATTTTTATTA;start=91374;subtype=IES;support_ref=0;support_variant=43;type=IES;
scaffold51_84_with_IES	MILORD	internal_eliminated_sequence	94629	94724	.	.	.	ID=MILORD.84.94629.94724;Name=MILORD.84.94629.94724;bounded_by_ta=TRUE;common_boundary=None;end=94724;ies_id=IESPGM.PTET51.1.84.92450;ies_left_dist=2048;ies_min_dist=2023;ies_right_dist=2023;junction_seq=gagatatctccctcaTActcatattaaccatt;read_names=J00121:27:H3GGKBBXX:5:1228:20862:18792,J00121:27:H3GGKBBXX:5:2205:10653:2721;sequence=TATAGCAAGACTTCTAATTTTTTTTTATACGCCTATTAAATTTTGATCTTTTGTTACCCCATAACTGGAATATGTACATTTTTTTTAATCAGATAA;start=94629;subtype=MAC;support_ref=202;support_variant=2;type=CRYPTIC;
scaffold51_84_with_IES	MILORD	internal_eliminated_sequence	96050	103666	.	.	.	ID=MILORD.84.96050.103666;Name=MILORD.84.96050.103666;bounded_by_ta=TRUE;common_boundary=None;end=103666;ies_id=IESPGM.PTET51.1.84.98867;ies_left_dist=7639;ies_min_dist=175;ies_right_dist=175;junction_seq=tttttctcttaaataTAtagaaggcaatagca;read_names=J00121:27:H3GGKBBXX:5:1215:23287:20076;sequence=TATATTTATTAAATTGATGAATTGATGAATTGTTTTTATTTGAATTTCTTCTTTTTAAAAATGAAAATATAGACTTTCATTAAAATATAAGCACAATTACAATACATTTCACATCAATATAAATCACAATTCAATTATATAAATTTACAATTAATTAAAAACATAGCAAATGGGTATTTAATGTTTTAAATGCTAAAATGAAGAATAATAAATTATCACTTAAAGTGATGTTAGTAATTATATTCAATAGAAAAATACGTAAAATTAGCCAAAAAAAGATGACAAAGCATAAATTAATGATAATATGAGTATATCTTAACACTCATATTTTGGCCCATCGAAATAATAGTACGAATGTTAATGGAATCCAAATATCTGTATTACTGCAAAGAATGATTCCAATTTAGAGGCTTTTGATGAATCATAAATTTAGACCAATCAAAACATTAGGACAGCCAACCCAGAATAACAACGATAACTCATTTCATTCATTTACTCAGATCAGACCATTCCAACTATGCGTTAATTGTTATAAGTGTCAGAACAACTAATTATGGGTAAAATCTGCTAAAAACATAAGCACAATTAAAATCATCAAACTAGAACTAAATCAGAGAATGTAATTAATATGATAAATTTATGAATATTTTTTATTAACTTAAATATCAAATTATTTCTATTTATTCTAAAATCTACAATAGAAGATAAAATTTAGAAAAAAACTTTTTAGACTCTAAACTAATTAACAAAGAATTGAGAAATGAGAAATATAAAATGTTTTCTCATAAAAGTATAAAATAAATTCATCCAAAATATATGTAACATAAAAATAAGGCTCTTCAAATTTTTATTAATGGTTAAGTGTTACAGAAAAGTTTTACTCCTACTTCTTAACAGTCTATTAGATGTAAATCAATGAGTCCTGCTCCAAATAAAGTTAGACTTTTTATGATTTGATATTTCGTAAGAATATAAATTCATTAATTAATAATTAAGTATTGTGTCTATTATTATAATATTAAAATTTAATTTTAATATAGGCATTTTATATTCTTGATTTATTCAATTTCTTAGTGACCATGATAAATTCTTTAATTGTAACGATTTTTATTTCTTTTACAAATTACTGAGTACTTTATACCAATAGCTTCTTATAAATCAGATATCTTAAATAAAAAATCTCAAAATCACAATTAAGGAGATCAGGAGTAAATGGACAATGTTTTAGGAAAATTGTATTTATAAATTATATTTCATCTAAAATTTTATGAATCATAAGAATATTGTTATAAATTTCTAAATTGAAAAATAAATAACTTGATAGATTAAATGCAAAATATATCTATTAAAAAATCCTTATTATATGTAAAATTTCATATATCATGTTCATTATAACAACGGCTTAACCTTAAATTATAAGAAATATTAGAATATAAATTGCTTTTAAATTACATATTAAAATGTCTCTAGTTTAAGTTGAGAATATTTATTTGTATTATTTTAAATAACCTAGTCAAAAATTATATTAAAATTCATAAATATATATTTTATTTAACAGATTTATAGTATTTCTAAGATATAAAATTTGCAATTTTTTAATTATCACCTTTTATATCATGCAACATATTTCAATTAATATTTACATTTCAAAACAAATGTAATTGTTTTCAATACTGTTTCTGATTTTGATGTGAGATTTTTGCAATATATTTAGCTTTGAAGTCAATGCTTAGGATTGTGTCAACAAATTTGAAATATTAAAAGGTGCCTATGATTAGATAAGTAATTATGTTGATACAGAGGGTATATAATTTAAAAGAAAATTCTATTGCTGTTTACTATACAACCAACTATTAAACTTAAGAGGCTTATTCTTATTCATTCTGGATCAAGTATGCCAATCTCGATCCAAAATTTAAAATTAATGAAGCTAAAGATGGTTAAAATTGGTGCAGCGGATATACATATATTATTTGGTCGTAAGTCATAGGTTTTGGATTTTAAAAGACATCTTTGTTAGATTTACACATTTGGAAAGACGTTTGCGAATTCAACTTTTATTATGGTGAAATCGATGCTTATAAACCATTTATAGTAACGATCTAATAGGATCCATAAATGCTGGATAGTCAATGGATTTATTTTATGATATCATATTTACCAAATGAAAAAAATATAGTTATTTAGAAGAATTCTGATATTACGATTCTGAATGTTCAAACTATTTATTCAGGAAATGCCTAAACTATAATTAACAAAATATAAATGACCATTATTAAATCTGTAATTAATGAATTGAGTGTACATTAGGATGGGATGGAGGTTTTGTATTTTAATTATTTATACTTAGATTGTAATTGGGAATTCATTTAAATGGGTCGAAACCTTCCCTGGGTATTTGACTAACTAAGTCTATTATGACAAGTAAAAAATGTCAAATGACATGTAATATGGTTCAATAAACAAAGATTGTTATACCAAGGTTTTTTAAATTGCAAGCCTAAGGAGGTTAGCTAACCCATAAGTAAAATATATGTAGATGGATTATAATAATATAATTCAGGACTTGTGATAGTGGATAAACTCTTGTTGCTTGGTTCAAAATATTTTATTCATAGTTGGGTAAAGTTGAACCTTGATTAAGTATTAATTGAATATTGAGTTTATCCATAACTATTACAAATCCACTTTCTTAATTACTAATGAGAATAACTATTAATTCATATTACAACGATATTAAATATGAGGGAGACAGGACATTTTATTATAAATATAACATTTATAAATAGGATGTATAAAGTTCAAACATTTATGTTGAAACCTCTCATTATAAAATACCATTTTAGTGTTACAAATCTAATTCAATACAGGGAGAAGTTAATGACTTTGAGAAATGGTTATATGAGGATGAATAGCTCTATAATTTGGTTTAAGAGTGGCACTTTTTTATTTTTGAGCAGGGAGGAGGAGAGAGTTTGGAAGAAAACTCTTGCTTCTATTTATATTTAAAGTCTAGGACCTAACCAATAAAGCATTGCTTTGGAAGTGAGAATCAAAGGAATCAATATTCAAATGGATACTATTTCATATATATCGGATAAGATGATTTTATCAGTAAGAAATTGGTTGGTTCAATTTCAGACTTTACTATTAAGTACAATTATAATGAAGTATAAGAGACCAAGATGAGTATAAATATCAATCATTTTAGTTTGTCATTTCTCATGTTCAACCTGTGATGGACCAACAGCAAACGATTGTCTAAGTTGTGATAGTTAATAAAATCGGCTCTTTGATTCTATTAACAGATCATGTGTCTGTTTAAAACACTATATGCAAGTTGAGAAGAATAAGAATTGTCTATCAATCAAGACCATTTTCCCTTTTTCAGAAGAAAATCAAATAACTACAATCGATGAAGAGGCTTGTAATTTCGGGTATTTTAAAATCCCTAAAGATGATGGATTTATATGTAGAGTTATCTAAGTTATTTTCTCTATAAAAAATGGTAATCAATTTAAAATTAATTTAGTCCATTTGAAATTATTACTCATATTTATTGTTTAGATTGTTATGAATATCCAAATCAATGGTATTTGAATACTATATGTACTATTGATTTTCTGCAACAAGACAGAACTTAGGATCAAGGCTACATCTTATACGAAAGAAGTGAATATGAATATGAAGTCTTTCTACTTGATATTGAAGATAATTTGAAATACTTCGAGTAATATAAGTACATTTGCAGTGAATCTGATATACGATTAGGATTTAGGAATTGTGTTTAACTCAAAATTCCTAATTTGAAATAAGAAACATTTGTAGAGTGCACTTCCAATTATTATTATGAGAACGGAGATTGCATTTAATGTCAAACTAATTGCTTACAATGTCAATCCAAAAATTAATGCGATCTTTGCAATTCATAATGGTATACCCAGAAAGGAGAATGTTTTCAATGTCCTCTAAATTGCCTTTCATGTTAATACGATGAATAATTATAGGATGTTCTCTGTCAATCTTGCACATAGTACAAATTTATTTACTATTAAGAAAATTTACATTAATCAGAGGAACTTGTTAACAATGTGGGAACTATTGTCAGACTTGTATAGAGGATTTCGACACTGAGACACAATAATACTTAAATAGATGTTTATAATGCATAGATACTTAAAAATATTATATATCAATAACAGGAAGATATTGTTTAGAAAATACTATTGAAAATTGCATTTATGCTTACGAATACATTTAAATAGATGATTTAATGATTAGTACTTTGGATTATAAATTTTAAACTAATTCCTAAATTACACCTATAATTAGTTGTGCTAGATGCAAAGATTATTTTGGAGTTGATGAAACCAATTAGTGTTAAGACATAACCAATTTTAATTTTAATAATTGTGTGTTTTCAGCTTATCTTGATACAATCGAAAATTAGGTTTGTATAATTGAATCTTTTATTATTTTATGATATCATTGGATCAGAAAGTAAGCAATCAAACAAATGTTCTTTAATCACTCTATATTGCTAAACCTGTATATATTTGAAATCTGTCGAAAAGAACTTCTGTATTGCTTGTTAGAATGGATATTATGCGGATAGATTAACTGGACTATGTTTTTAATGTCCAAAAACCTTATTCTGTAGTACATGTTATTAATAAATGAAAACCAATCAAGATTATTGGTTAATCAATATAATGAACTATTATGAGACAATCATCAATAAAGATGGATCACATGTATTTCGAACTAATGCTCAAAGTTAATCAACTTCTGATTATGAAGTTGTTTGCTCTGCTTGTATCGATTAGTATTAAATGTAAAATAATCAATGTATCAAACAATGTCCAGAGGATTGTGCTTAATGTATCCTATAAGATAATTAATTCGTTTGTCTTAAATGTATATATGAAAGTTAAGGTCGTATGTTAACTATTTTTAATAATCAATGCTTAAGATGTCCCTAAAATTGTAAAGTTTGTAGAAATAGATCTCAAGATGAAATTACTGCACTTAATCCATTTTTTTAGGATGAGGATTACGTTTTGTATACAAGGCAGTGCTTAATACCTTCTAATGATTAAGTAGTCTATAATAAAGAGTTTGGCATCTTTCAGGAATGCAATCTTGAAGGCTTTTGTGAAAATAATATGTTATTTTCAATAAACCTATATTGTGATTTTGAGGAATATAAGAATGCGGAGTAATAAAATCAAGATAATTTATAATTTTAGCAAGGGAATATGTATTTAAATGATTTATTTAAAAATGATTTTTCTACCCTATCCAATAATTTGCTCTTTTAATATGCAAATCAAGCTTAAATTTCTTCTATAACTTTTTCAATCATCAGTAAACAACCCCAAAATTGTATCTTGGGTGAAGATTTCATAATATCATAAAACCTTAAAGAGCATATTTTTACCTTAAAGTATTAAATTATATTATTTTAGAACTGTAAATATTGAGATTATCGGCGAAAATCTTTTAACATTTAAATTATCTGGCAATTTGCTATTTGTTAACTTTGAAAATATTTTATTATAAAATATTAAGTTTGAGGTTGTTCCTTTTCTCAATTAACAACTGAAAATTCAAACCTAATCATTAACTTATCAAAATATCAAATTTTTAGATTTGACGTTTATATCATCAATTGGAACTCTTGGATGTTCAATTTAAATTAATAATGCTTAATAATTACTCATACAAAACATTATATTGCAAAATTATAGATAAGATGGACCAAATGCATTTTTAGACATTTATTCTTCAGATTAAAAGGGCTCAACATCAATTTTAGATTTTCAATTAATTAATACAGATATTCGAAATTCTTATTTATTTAAATTTCAAACTAAGAAAAAACACATAATAGAATTACAGAATCTATTAATTAGTTCTAATTTATTAGATTCTTAATTTATATTCTGTGCTTTGACTTCTGGATGCGGAGAAATAAAGATTTCAAATTTCGAATTTACTGAATCAGTAAGTATTAACTCTTTTATATTTTCACTTTAAAAATTTACTGATTCTGAATTAAGTAACCTATTAATCAGGAACATAGAACTAGTGGAGTCTATTTTTATCTAATTTATACAAACGTTTACAATCACAAATTTTATTTTTAGGGATTCAAGAATACTAAATGCTCTATTATTCAAAAATGATTTGCAAGCAGATCTCTAAAAATCTATTTCCATATTTTCAAATCTTCAACTAATATCAAATTCATACAATAAGAAATCAAAATTTATTACAATATATCGATATGCTGCCCAAGAATCATCACTAATAGTGTAAAGAGCCAGTTTTCGAGAAAATAATTTAATAGATGAATTAATGACAGAAAATTTAAAATAAATCGATTAATCCCTAATCATTTTGTAAAGTGATTAAATTACACTTAATGATGTAATCATACATCAAGGTAATGGTTTACCTTTAATATCTTTTATTAACTCATAAATTATTAAAATTAATAATTTATATATTACAACTAGTGATGATACAAAGGATTAAATTCAAAAATAGGAATTAAGTATATTATAATTAGGGTTGATTATATAGTTTTTTGCAACTGAATAATTATTAATTGATAATCTGACTGTTGAATCAGTATTATTAAGTAACTACCCTGTAATCAGTTATGAATCAATTATTATAGAATCAAAATTAACCTATAATTTCTTTAGTTTGATTTCATCAAGTTTCTAATTTATCCAAAGAAACCATCTCTTCATATTGCACTGTAACAAATAAAATAGGATAAACCTGATAAATAATTCGAAATCACAATACAACTTCAATATCTTAATAGAATGAACTTTTCTTAATTAAAAATTCTTCTTTTTTTTCAAATATTTTAGTTTATGATTCAACAAGAAATAGTGTGAGTCTATTAGAATTAATTTCTGAATAAAATATTGTGGCGAGATTTGAAAATGTTAGTTTTAAGAACAATATTTTATACCATAAAAATCAAGGTTAAAAGCAGAATTCTGCCACTCTACTTTATTTAGATTGTTAAACCTGTACATATCACTTTACTTTCAACTTATTTATTTCCAATATTGTACTAAATGCAAGTGTTAGTACTGTAAATAATAACTATTTATTTGAAATATTCTTAGGATTATTTCGACAATAATGAGAAAATAGTAAATCAATTAAGAGGAGTATTTAATTAGGGTTTTAGGGTAAGTTAAATATTTCTAAACTGAATTAATATTTATTAACATTTATTAAAATAAAAACTGCTAAAATCCACTGTATCATCTATGCTAACTCAAAAGAAGTAACTATAATTGGCTCTCTATTTTCAAAAAATGGTGTTTACAACGCAGAAATTAAAAACTAATTGAAAGTTCTTTCTGTAGAGGTAAACAATAAAATGATCAATTAACAGAGTTCGAATGGAATATTTTATTGTTCTTAGCTTAAAATTTATGATACATTATTTGAATATTCGAATGCTATTCTAGCTAGCGGATTTTACTTTTTATCATCATCTTCTGGATATCTTGATGTTAAAAGGACAATTTTTTAACATAATTACAATTTTATCTCTAGTGATAATTCATAAGGAGGATCAATATA;start=96050;subtype=MAC;support_ref=138;support_variant=1;type=CRYPTIC;
scaffold51_84_with_IES	MILORD	internal_eliminated_sequence	96056	97037	.	.	.	ID=MILORD.84.96056.97037;Name=MILORD.84.96056.97037;bounded_by_ta=TRUE;common_boundary=None;end=97037;ies_id=IESPGM.PTET51.1.84.92450;ies_left_dist=621;ies_min_dist=290;ies_right_dist=-290;junction_seq=tcttaaatatatattTAattaagtattgtgtc;read_names=J00121:27:H3GGKBBXX:5:1217:18172:39172;sequence=TATTAAATTGATGAATTGATGAATTGTTTTTATTTGAATTTCTTCTTTTTAAAAATGAAAATATAGACTTTCATTAAAATATAAGCACAATTACAATACATTTCACATCAATATAAATCACAATTCAATTATATAAATTTACAATTAATTAAAAACATAGCAAATGGGTATTTAATGTTTTAAATGCTAAAATGAAGAATAATAAATTATCACTTAAAGTGATGTTAGTAATTATATTCAATAGAAAAATACGTAAAATTAGCCAAAAAAAGATGACAAAGCATAAATTAATGATAATATGAGTATATCTTAACACTCATATTTTGGCCCATCGAAATAATAGTACGAATGTTAATGGAATCCAAATATCTGTATTACTGCAAAGAATGATTCCAATTTAGAGGCTTTTGATGAATCATAAATTTAGACCAATCAAAACATTAGGACAGCCAACCCAGAATAACAACGATAACTCATTTCATTCATTTACTCAGATCAGACCATTCCAACTATGCGTTAATTGTTATAAGTGTCAGAACAACTAATTATGGGTAAAATCTGCTAAAAACATAAGCACAATTAAAATCATCAAACTAGAACTAAATCAGAGAATGTAATTAATATGATAAATTTATGAATATTTTTTATTAACTTAAATATCAAATTATTTCTATTTATTCTAAAATCTACAATAGAAGATAAAATTTAGAAAAAAACTTTTTAGACTCTAAACTAATTAACAAAGAATTGAGAAATGAGAAATATAAAATGTTTTCTCATAAAAGTATAAAATAAATTCATCCAAAATATATGTAACATAAAAATAAGGCTCTTCAAATTTTTATTAATGGTTAAGTGTTACAGAAAAGTTTTACTCCTACTTCTTAACAGTCTATTAGATGTAAATCAATGAGTCCTGCTCCAAATAAAGTTAGACTTTTTATGATTTGATATTTCGTAAGAATATAAATTCATTAATTAA;start=96056;subtype=EXTERNAL;support_ref=141;support_variant=1;type=ALTERNATIVE;
scaffold51_84_with_IES	MILORD	internal_eliminated_sequence	96674	96747	.	.	.	ID=MILORD.84.96674.96747;Name=MILORD.84.96674.96747;bounded_by_ta=TRUE;common_boundary=RIGHT;end=96747;ies_id=IESPGM.PTET51.1.84.92450;ies_left_dist=3;ies_min_dist=0;ies_right_dist=0;junction_seq=atcagagaatgtaatTAgaagataaaatttag;read_names=J00121:27:H3GGKBBXX:5:1119:14631:13201,J00121:27:H3GGKBBXX:5:2223:28929:15610,J00121:27:H3GGKBBXX:5:2203:24748:5059;sequence=TAATATGATAAATTTATGAATATTTTTTATTAACTTAAATATCAAATTATTTCTATTTATTCTAAAATCTACAA;start=96674;subtype=PARTIAL_EXTERNAL;support_ref=100;support_variant=3;type=ALTERNATIVE;
scaffold51_84_with_IES	MILORD	internal_eliminated_sequence	96677	96747	.	.	.	ID=MILORD.84.96677.96747;Name=MILORD.84.96677.96747;bounded_by_ta=TRUE;common_boundary=Both;end=96747;ies_id=IESPGM.PTET51.1.84.92450;ies_left_dist=0;ies_min_dist=0;ies_right_dist=0;junction_seq=agagaatgtaattaaTAgaagataaaatttag;read_names=J00121:27:H3GGKBBXX:5:2106:16741:33316,J00121:27:H3GGKBBXX:5:2221:2372:40491,J00121:27:H3GGKBBXX:5:1223:8755:43533,J00121:27:H3GGKBBXX:5:1127:31213:18968,J00121:27:H3GGKBBXX:5:2104:14702:32842,J00121:27:H3GGKBBXX:5:1125:29214:33017,J00121:27:H3GGKBBXX:5:1219:28696:10282,J00121:27:H3GGKBBXX:5:1215:19045:11812,J00121:27:H3GGKBBXX:5:2219:11779:29677,J00121:27:H3GGKBBXX:5:1112:8866:47876,J00121:27:H3GGKBBXX:5:1101:23378:21922,J00121:27:H3GGKBBXX:5:2110:27702:30081,J00121:27:H3GGKBBXX:5:2226:17695:39682,J00121:27:H3GGKBBXX:5:1205:15077:11477,J00121:27:H3GGKBBXX:5:1223:29741:20498,J00121:27:H3GGKBBXX:5:2119:13595:13095,J00121:27:H3GGKBBXX:5:1221:18609:34688,J00121:27:H3GGKBBXX:5:2226:18588:4303,J00121:27:H3GGKBBXX:5:1210:9151:38099,J00121:27:H3GGKBBXX:5:1207:14154:11601,J00121:27:H3GGKBBXX:5:1220:22993:23927,J00121:27:H3GGKBBXX:5:2223:7892:8981,J00121:27:H3GGKBBXX:5:1220:22607:24067,J00121:27:H3GGKBBXX:5:2220:6816:33985,J00121:27:H3GGKBBXX:5:1214:26565:48052,J00121:27:H3GGKBBXX:5:2219:11688:17456,J00121:27:H3GGKBBXX:5:1116:18802:45818,J00121:27:H3GGKBBXX:5:2107:23642:2404,J00121:27:H3GGKBBXX:5:1212:8714:47542,J00121:27:H3GGKBBXX:5:2101:17401:27461,J00121:27:H3GGKBBXX:5:2226:17888:45291,J00121:27:H3GGKBBXX:5:2223:7537:8400;sequence=TATGATAAATTTATGAATATTTTTTATTAACTTAAATATCAAATTATTTCTATTTATTCTAAAATCTACAA;start=96677;subtype=IES;support_ref=98;support_variant=32;type=IES;
scaffold51_84_with_IES	MILORD	internal_eliminated_sequence	96677	96783	.	.	.	ID=MILORD.84.96677.96783;Name=MILORD.84.96677.96783;bounded_by_ta=TRUE;common_boundary=LEFT;end=96783;ies_id=IESPGM.PTET51.1.84.92450;ies_left_dist=0;ies_min_dist=0;ies_right_dist=-36;junction_seq=agagaatgtaattaaTAaactaattaacaaag;read_names=J00121:27:H3GGKBBXX:5:1216:19908:30046;sequence=TATGATAAATTTATGAATATTTTTTATTAACTTAAATATCAAATTATTTCTATTTATTCTAAAATCTACAATAGAAGATAAAATTTAGAAAAAAACTTTTTAGACTC;start=96677;subtype=PARTIAL_EXTERNAL;support_ref=49;support_variant=1;type=ALTERNATIVE;
scaffold51_84_with_IES	MILORD	internal_eliminated_sequence	97591	104446	.	.	.	ID=MILORD.84.97591.104446;Name=MILORD.84.97591.104446;bounded_by_ta=TRUE;common_boundary=None;end=104446;ies_id=IESPGM.PTET51.1.84.93547;ies_left_dist=254;ies_min_dist=254;ies_right_dist=-6556;junction_seq=taaaattcataaataTAtaaaacctaaatgag;read_names=J00121:27:H3GGKBBXX:5:1225:27833:32666;sequence=TATATTTTATTTAACAGATTTATAGTATTTCTAAGATATAAAATTTGCAATTTTTTAATTATCACCTTTTATATCATGCAACATATTTCAATTAATATTTACATTTCAAAACAAATGTAATTGTTTTCAATACTGTTTCTGATTTTGATGTGAGATTTTTGCAATATATTTAGCTTTGAAGTCAATGCTTAGGATTGTGTCAACAAATTTGAAATATTAAAAGGTGCCTATGATTAGATAAGTAATTATGTTGATACAGAGGGTATATAATTTAAAAGAAAATTCTATTGCTGTTTACTATACAACCAACTATTAAACTTAAGAGGCTTATTCTTATTCATTCTGGATCAAGTATGCCAATCTCGATCCAAAATTTAAAATTAATGAAGCTAAAGATGGTTAAAATTGGTGCAGCGGATATACATATATTATTTGGTCGTAAGTCATAGGTTTTGGATTTTAAAAGACATCTTTGTTAGATTTACACATTTGGAAAGACGTTTGCGAATTCAACTTTTATTATGGTGAAATCGATGCTTATAAACCATTTATAGTAACGATCTAATAGGATCCATAAATGCTGGATAGTCAATGGATTTATTTTATGATATCATATTTACCAAATGAAAAAAATATAGTTATTTAGAAGAATTCTGATATTACGATTCTGAATGTTCAAACTATTTATTCAGGAAATGCCTAAACTATAATTAACAAAATATAAATGACCATTATTAAATCTGTAATTAATGAATTGAGTGTACATTAGGATGGGATGGAGGTTTTGTATTTTAATTATTTATACTTAGATTGTAATTGGGAATTCATTTAAATGGGTCGAAACCTTCCCTGGGTATTTGACTAACTAAGTCTATTATGACAAGTAAAAAATGTCAAATGACATGTAATATGGTTCAATAAACAAAGATTGTTATACCAAGGTTTTTTAAATTGCAAGCCTAAGGAGGTTAGCTAACCCATAAGTAAAATATATGTAGATGGATTATAATAATATAATTCAGGACTTGTGATAGTGGATAAACTCTTGTTGCTTGGTTCAAAATATTTTATTCATAGTTGGGTAAAGTTGAACCTTGATTAAGTATTAATTGAATATTGAGTTTATCCATAACTATTACAAATCCACTTTCTTAATTACTAATGAGAATAACTATTAATTCATATTACAACGATATTAAATATGAGGGAGACAGGACATTTTATTATAAATATAACATTTATAAATAGGATGTATAAAGTTCAAACATTTATGTTGAAACCTCTCATTATAAAATACCATTTTAGTGTTACAAATCTAATTCAATACAGGGAGAAGTTAATGACTTTGAGAAATGGTTATATGAGGATGAATAGCTCTATAATTTGGTTTAAGAGTGGCACTTTTTTATTTTTGAGCAGGGAGGAGGAGAGAGTTTGGAAGAAAACTCTTGCTTCTATTTATATTTAAAGTCTAGGACCTAACCAATAAAGCATTGCTTTGGAAGTGAGAATCAAAGGAATCAATATTCAAATGGATACTATTTCATATATATCGGATAAGATGATTTTATCAGTAAGAAATTGGTTGGTTCAATTTCAGACTTTACTATTAAGTACAATTATAATGAAGTATAAGAGACCAAGATGAGTATAAATATCAATCATTTTAGTTTGTCATTTCTCATGTTCAACCTGTGATGGACCAACAGCAAACGATTGTCTAAGTTGTGATAGTTAATAAAATCGGCTCTTTGATTCTATTAACAGATCATGTGTCTGTTTAAAACACTATATGCAAGTTGAGAAGAATAAGAATTGTCTATCAATCAAGACCATTTTCCCTTTTTCAGAAGAAAATCAAATAACTACAATCGATGAAGAGGCTTGTAATTTCGGGTATTTTAAAATCCCTAAAGATGATGGATTTATATGTAGAGTTATCTAAGTTATTTTCTCTATAAAAAATGGTAATCAATTTAAAATTAATTTAGTCCATTTGAAATTATTACTCATATTTATTGTTTAGATTGTTATGAATATCCAAATCAATGGTATTTGAATACTATATGTACTATTGATTTTCTGCAACAAGACAGAACTTAGGATCAAGGCTACATCTTATACGAAAGAAGTGAATATGAATATGAAGTCTTTCTACTTGATATTGAAGATAATTTGAAATACTTCGAGTAATATAAGTACATTTGCAGTGAATCTGATATACGATTAGGATTTAGGAATTGTGTTTAACTCAAAATTCCTAATTTGAAATAAGAAACATTTGTAGAGTGCACTTCCAATTATTATTATGAGAACGGAGATTGCATTTAATGTCAAACTAATTGCTTACAATGTCAATCCAAAAATTAATGCGATCTTTGCAATTCATAATGGTATACCCAGAAAGGAGAATGTTTTCAATGTCCTCTAAATTGCCTTTCATGTTAATACGATGAATAATTATAGGATGTTCTCTGTCAATCTTGCACATAGTACAAATTTATTTACTATTAAGAAAATTTACATTAATCAGAGGAACTTGTTAACAATGTGGGAACTATTGTCAGACTTGTATAGAGGATTTCGACACTGAGACACAATAATACTTAAATAGATGTTTATAATGCATAGATACTTAAAAATATTATATATCAATAACAGGAAGATATTGTTTAGAAAATACTATTGAAAATTGCATTTATGCTTACGAATACATTTAAATAGATGATTTAATGATTAGTACTTTGGATTATAAATTTTAAACTAATTCCTAAATTACACCTATAATTAGTTGTGCTAGATGCAAAGATTATTTTGGAGTTGATGAAACCAATTAGTGTTAAGACATAACCAATTTTAATTTTAATAATTGTGTGTTTTCAGCTTATCTTGATACAATCGAAAATTAGGTTTGTATAATTGAATCTTTTATTATTTTATGATATCATTGGATCAGAAAGTAAGCAATCAAACAAATGTTCTTTAATCACTCTATATTGCTAAACCTGTATATATTTGAAATCTGTCGAAAAGAACTTCTGTATTGCTTGTTAGAATGGATATTATGCGGATAGATTAACTGGACTATGTTTTTAATGTCCAAAAACCTTATTCTGTAGTACATGTTATTAATAAATGAAAACCAATCAAGATTATTGGTTAATCAATATAATGAACTATTATGAGACAATCATCAATAAAGATGGATCACATGTATTTCGAACTAATGCTCAAAGTTAATCAACTTCTGATTATGAAGTTGTTTGCTCTGCTTGTATCGATTAGTATTAAATGTAAAATAATCAATGTATCAAACAATGTCCAGAGGATTGTGCTTAATGTATCCTATAAGATAATTAATTCGTTTGTCTTAAATGTATATATGAAAGTTAAGGTCGTATGTTAACTATTTTTAATAATCAATGCTTAAGATGTCCCTAAAATTGTAAAGTTTGTAGAAATAGATCTCAAGATGAAATTACTGCACTTAATCCATTTTTTTAGGATGAGGATTACGTTTTGTATACAAGGCAGTGCTTAATACCTTCTAATGATTAAGTAGTCTATAATAAAGAGTTTGGCATCTTTCAGGAATGCAATCTTGAAGGCTTTTGTGAAAATAATATGTTATTTTCAATAAACCTATATTGTGATTTTGAGGAATATAAGAATGCGGAGTAATAAAATCAAGATAATTTATAATTTTAGCAAGGGAATATGTATTTAAATGATTTATTTAAAAATGATTTTTCTACCCTATCCAATAATTTGCTCTTTTAATATGCAAATCAAGCTTAAATTTCTTCTATAACTTTTTCAATCATCAGTAAACAACCCCAAAATTGTATCTTGGGTGAAGATTTCATAATATCATAAAACCTTAAAGAGCATATTTTTACCTTAAAGTATTAAATTATATTATTTTAGAACTGTAAATATTGAGATTATCGGCGAAAATCTTTTAACATTTAAATTATCTGGCAATTTGCTATTTGTTAACTTTGAAAATATTTTATTATAAAATATTAAGTTTGAGGTTGTTCCTTTTCTCAATTAACAACTGAAAATTCAAACCTAATCATTAACTTATCAAAATATCAAATTTTTAGATTTGACGTTTATATCATCAATTGGAACTCTTGGATGTTCAATTTAAATTAATAATGCTTAATAATTACTCATACAAAACATTATATTGCAAAATTATAGATAAGATGGACCAAATGCATTTTTAGACATTTATTCTTCAGATTAAAAGGGCTCAACATCAATTTTAGATTTTCAATTAATTAATACAGATATTCGAAATTCTTATTTATTTAAATTTCAAACTAAGAAAAAACACATAATAGAATTACAGAATCTATTAATTAGTTCTAATTTATTAGATTCTTAATTTATATTCTGTGCTTTGACTTCTGGATGCGGAGAAATAAAGATTTCAAATTTCGAATTTACTGAATCAGTAAGTATTAACTCTTTTATATTTTCACTTTAAAAATTTACTGATTCTGAATTAAGTAACCTATTAATCAGGAACATAGAACTAGTGGAGTCTATTTTTATCTAATTTATACAAACGTTTACAATCACAAATTTTATTTTTAGGGATTCAAGAATACTAAATGCTCTATTATTCAAAAATGATTTGCAAGCAGATCTCTAAAAATCTATTTCCATATTTTCAAATCTTCAACTAATATCAAATTCATACAATAAGAAATCAAAATTTATTACAATATATCGATATGCTGCCCAAGAATCATCACTAATAGTGTAAAGAGCCAGTTTTCGAGAAAATAATTTAATAGATGAATTAATGACAGAAAATTTAAAATAAATCGATTAATCCCTAATCATTTTGTAAAGTGATTAAATTACACTTAATGATGTAATCATACATCAAGGTAATGGTTTACCTTTAATATCTTTTATTAACTCATAAATTATTAAAATTAATAATTTATATATTACAACTAGTGATGATACAAAGGATTAAATTCAAAAATAGGAATTAAGTATATTATAATTAGGGTTGATTATATAGTTTTTTGCAACTGAATAATTATTAATTGATAATCTGACTGTTGAATCAGTATTATTAAGTAACTACCCTGTAATCAGTTATGAATCAATTATTATAGAATCAAAATTAACCTATAATTTCTTTAGTTTGATTTCATCAAGTTTCTAATTTATCCAAAGAAACCATCTCTTCATATTGCACTGTAACAAATAAAATAGGATAAACCTGATAAATAATTCGAAATCACAATACAACTTCAATATCTTAATAGAATGAACTTTTCTTAATTAAAAATTCTTCTTTTTTTTCAAATATTTTAGTTTATGATTCAACAAGAAATAGTGTGAGTCTATTAGAATTAATTTCTGAATAAAATATTGTGGCGAGATTTGAAAATGTTAGTTTTAAGAACAATATTTTATACCATAAAAATCAAGGTTAAAAGCAGAATTCTGCCACTCTACTTTATTTAGATTGTTAAACCTGTACATATCACTTTACTTTCAACTTATTTATTTCCAATATTGTACTAAATGCAAGTGTTAGTACTGTAAATAATAACTATTTATTTGAAATATTCTTAGGATTATTTCGACAATAATGAGAAAATAGTAAATCAATTAAGAGGAGTATTTAATTAGGGTTTTAGGGTAAGTTAAATATTTCTAAACTGAATTAATATTTATTAACATTTATTAAAATAAAAACTGCTAAAATCCACTGTATCATCTATGCTAACTCAAAAGAAGTAACTATAATTGGCTCTCTATTTTCAAAAAATGGTGTTTACAACGCAGAAATTAAAAACTAATTGAAAGTTCTTTCTGTAGAGGTAAACAATAAAATGATCAATTAACAGAGTTCGAATGGAATATTTTATTGTTCTTAGCTTAAAATTTATGATACATTATTTGAATATTCGAATGCTATTCTAGCTAGCGGATTTTACTTTTTATCATCATCTTCTGGATATCTTGATGTTAAAAGGACAATTTTTTAACATAATTACAATTTTATCTCTAGTGATAATTCATAAGGAGGATCAATATATATAGAAGGCAATAGCAATTAGTATAATAAATTTAATTAATGTTTAATTTTTTGCCAAAGTTATTAAATATTAATTTAAAAATACATCTTTTTAATTTGATAGACTTTAAAATAATTTTAAAATTTTTTAGGATTTTTATGATTCTACACCTAATAAATTAATTGATTATTACTGTATTTAATTAATCTTGAAAATAATATATTTAAAAATATCTCATCAGTATGTGGTGGAGCCTTGCAAATTTAAAATAGTTTAGGTAAATCGATGATATCCATAAAAAACACAACCATTGAAGATGTTAATTCTTTATATGGTAGTGTTGTCTATGCGGTTTTCTCATAATAAATTTAAAGCCCAGGTCTGATATCTATTTCCAATCTCATTATTAATAATAGTTTCTCTAGCTATTTTAAATTTCAAAAGAATCTAATAGAATCAATACCAAATTAAGCAATCGAGAATCTTTTCTAAAATAGGTCAATGTTTTACTCTGAATATGGAAAACTCTCGATCAACAATATGTATATCTTACAAGCTCATAAAGAAATAATTATTTTGGATTATTTTATAAAAGGACTAACTCTTTAAAATGTTAATATTAAAAATACAAATTATTCTTAATATGGATTAATTTTTATTTATCCTAATTTAGGTAAATACATGTATAAATATTTTAGTTTAAAAGACTGAAATTTCAATAAAGGAGTTATCAGTATCTGGATCATTAACATCTGATTTAAATATTTATTCGGATGACTTAATTTTAGGTTTGATCAATA;start=97591;subtype=EXTERNAL;support_ref=102;support_variant=1;type=ALTERNATIVE;
scaffold51_84_with_IES	MILORD	internal_eliminated_sequence	97845	97890	.	.	.	ID=MILORD.84.97845.97890;Name=MILORD.84.97845.97890;bounded_by_ta=TRUE;common_boundary=Both;end=97890;ies_id=IESPGM.PTET51.1.84.93547;ies_left_dist=0;ies_min_dist=0;ies_right_dist=0;junction_seq=aagtaattatgttgaTAcaaccaactattaaa;read_names=J00121:27:H3GGKBBXX:5:1217:13108:11196,J00121:27:H3GGKBBXX:5:2227:29082:3108,J00121:27:H3GGKBBXX:5:1120:14448:46469,J00121:27:H3GGKBBXX:5:1214:29203:10985,J00121:27:H3GGKBBXX:5:1214:20050:31769,J00121:27:H3GGKBBXX:5:1115:19553:14027,J00121:27:H3GGKBBXX:5:1226:24677:14713,J00121:27:H3GGKBBXX:5:2117:28980:35075,J00121:27:H3GGKBBXX:5:1109:10551:43585,J00121:27:H3GGKBBXX:5:1117:18487:19882,J00121:27:H3GGKBBXX:5:1118:19126:38504,J00121:27:H3GGKBBXX:5:1117:11860:1086,J00121:27:H3GGKBBXX:5:2209:8329:44834,J00121:27:H3GGKBBXX:5:2222:31548:16032,J00121:27:H3GGKBBXX:5:1115:1824:14713,J00121:27:H3GGKBBXX:5:1211:2980:44886,J00121:27:H3GGKBBXX:5:2104:19502:5464,J00121:27:H3GGKBBXX:5:2217:23480:25966,J00121:27:H3GGKBBXX:5:2224:12408:17016,J00121:27:H3GGKBBXX:5:1123:6745:29641,J00121:27:H3GGKBBXX:5:1212:6989:16594,J00121:27:H3GGKBBXX:5:2124:28767:38996,J00121:27:H3GGKBBXX:5:1203:20567:34530,J00121:27:H3GGKBBXX:5:1111:14012:31048,J00121:27:H3GGKBBXX:5:2113:19238:21219,J00121:27:H3GGKBBXX:5:2114:20172:7609,J00121:27:H3GGKBBXX:5:2113:4350:30028,J00121:27:H3GGKBBXX:5:1126:4087:40192,J00121:27:H3GGKBBXX:5:1208:15341:25298,J00121:27:H3GGKBBXX:5:1119:27235:18370,J00121:27:H3GGKBBXX:5:2114:25844:14238,J00121:27:H3GGKBBXX:5:2223:20821:22626,J00121:27:H3GGKBBXX:5:1227:16823:25720,J00121:27:H3GGKBBXX:5:1111:13200:9877,J00121:27:H3GGKBBXX:5:2214:30888:46926,J00121:27:H3GGKBBXX:5:1110:4584:45801,J00121:27:H3GGKBBXX:5:2122:13017:36183,J00121:27:H3GGKBBXX:5:2101:22069:11776,J00121:27:H3GGKBBXX:5:1126:6187:11794,J00121:27:H3GGKBBXX:5:1101:6400:14203,J00121:27:H3GGKBBXX:5:1111:18182:49107,J00121:27:H3GGKBBXX:5:1127:9790:25843,J00121:27:H3GGKBBXX:5:1204:28239:46487,J00121:27:H3GGKBBXX:5:2219:10216:43708,J00121:27:H3GGKBBXX:5:1209:23561:44078,J00121:27:H3GGKBBXX:5:1109:16975:21869,J00121:27:H3GGKBBXX:5:1211:28260:3864,J00121:27:H3GGKBBXX:5:1114:18832:8770,J00121:27:H3GGKBBXX:5:1103:29569:11513,J00121:27:H3GGKBBXX:5:1221:4736:19654,J00121:27:H3GGKBBXX:5:2213:7212:10546,J00121:27:H3GGKBBXX:5:2121:10267:45344,J00121:27:H3GGKBBXX:5:2223:24677:46293,J00121:27:H3GGKBBXX:5:1214:22678:47084;sequence=TACAGAGGGTATATAATTTAAAAGAAAATTCTATTGCTGTTTACTA;start=97845;subtype=IES;support_ref=36;support_variant=54;type=IES;
scaffold51_84_with_IES	MILORD	internal_eliminated_sequence	98296	98351	.	.	.	ID=MILORD.84.98296.98351;Name=MILORD.84.98296.98351;bounded_by_ta=TRUE;common_boundary=Both;end=98351;ies_id=IESPGM.PTET51.1.84.93952;ies_left_dist=0;ies_min_dist=0;ies_right_dist=0;junction_seq=aggaaatgcctaaacTAcattaggatgggatg;read_names=J00121:27:H3GGKBBXX:5:1114:5822:24841,J00121:27:H3GGKBBXX:5:2219:13585:33404,J00121:27:H3GGKBBXX:5:2222:18233:16594,J00121:27:H3GGKBBXX:5:1109:21745:5939,J00121:27:H3GGKBBXX:5:2201:32289:11196,J00121:27:H3GGKBBXX:5:2219:13778:32789,J00121:27:H3GGKBBXX:5:2212:16650:46205,J00121:27:H3GGKBBXX:5:2121:19847:44253,J00121:27:H3GGKBBXX:5:2125:17036:28305,J00121:27:H3GGKBBXX:5:1211:26859:4356,J00121:27:H3GGKBBXX:5:2117:25489:13095,J00121:27:H3GGKBBXX:5:2113:29427:22168,J00121:27:H3GGKBBXX:5:2116:30919:8189,J00121:27:H3GGKBBXX:5:2210:3346:12568,J00121:27:H3GGKBBXX:5:2212:19786:3108,J00121:27:H3GGKBBXX:5:1118:3813:20691,J00121:27:H3GGKBBXX:5:2225:14225:6624,J00121:27:H3GGKBBXX:5:2110:11992:4092,J00121:27:H3GGKBBXX:5:1218:16001:31118,J00121:27:H3GGKBBXX:5:1212:30046:14238,J00121:27:H3GGKBBXX:5:1110:16599:6800,J00121:27:H3GGKBBXX:5:2214:16731:6818;sequence=TATAATTAACAAAATATAAATGACCATTATTAAATCTGTAATTAATGAATTGAGTG;start=98296;subtype=IES;support_ref=80;support_variant=22;type=IES;
scaffold51_84_with_IES	MILORD	internal_eliminated_sequence	98499	98524	.	.	.	ID=MILORD.84.98499.98524;Name=MILORD.84.98499.98524;bounded_by_ta=TRUE;common_boundary=Both;end=98524;ies_id=IESPGM.PTET51.1.84.94099;ies_left_dist=0;ies_min_dist=0;ies_right_dist=0;junction_seq=tcaaatgacatgtaaTAccaaggttttttaaa;read_names=J00121:27:H3GGKBBXX:5:1122:13413:23892,J00121:27:H3GGKBBXX:5:1105:16082:3653,J00121:27:H3GGKBBXX:5:1211:9688:39031,J00121:27:H3GGKBBXX:5:1106:17005:33000,J00121:27:H3GGKBBXX:5:2223:9120:5657,J00121:27:H3GGKBBXX:5:2220:15189:28200,J00121:27:H3GGKBBXX:5:2121:13798:45062,J00121:27:H3GGKBBXX:5:2218:22972:4057,J00121:27:H3GGKBBXX:5:1101:27204:40086,J00121:27:H3GGKBBXX:5:2205:29701:5235,J00121:27:H3GGKBBXX:5:1209:9313:4796,J00121:27:H3GGKBBXX:5:2208:30807:27690,J00121:27:H3GGKBBXX:5:2228:13565:46627,J00121:27:H3GGKBBXX:5:1215:17695:37642,J00121:27:H3GGKBBXX:5:1123:13788:14695,J00121:27:H3GGKBBXX:5:2213:11525:18546,J00121:27:H3GGKBBXX:5:2111:11637:31048,J00121:27:H3GGKBBXX:5:2208:18609:16014,J00121:27:H3GGKBBXX:5:1102:25033:30872,J00121:27:H3GGKBBXX:5:2203:22638:17685,J00121:27:H3GGKBBXX:5:1211:24109:15873,J00121:27:H3GGKBBXX:5:2108:12692:29606,J00121:27:H3GGKBBXX:5:2114:1428:35690,J00121:27:H3GGKBBXX:5:2126:15311:37906,J00121:27:H3GGKBBXX:5:2108:12865:2861;sequence=TATGGTTCAATAAACAAAGATTGTTA;start=98499;subtype=IES;support_ref=39;support_variant=25;type=IES;
scaffold51_84_with_IES	MILORD	internal_eliminated_sequence	98694	98719	.	.	.	ID=MILORD.84.98694.98719;Name=MILORD.84.98694.98719;bounded_by_ta=TRUE;common_boundary=Both;end=98719;ies_id=IESPGM.PTET51.1.84.94268;ies_left_dist=0;ies_min_dist=0;ies_right_dist=0;junction_seq=tgaaccttgattaagTAactattacaaatcca;read_names=J00121:27:H3GGKBBXX:5:1223:5761:23294,J00121:27:H3GGKBBXX:5:1112:27651:29466,J00121:27:H3GGKBBXX:5:2204:3681:27250,J00121:27:H3GGKBBXX:5:1208:29132:20920,J00121:27:H3GGKBBXX:5:1105:24921:30292,J00121:27:H3GGKBBXX:5:2206:15960:24331,J00121:27:H3GGKBBXX:5:1203:20567:2422,J00121:27:H3GGKBBXX:5:1218:11119:5499,J00121:27:H3GGKBBXX:5:2104:4706:19496,J00121:27:H3GGKBBXX:5:1223:9922:46786,J00121:27:H3GGKBBXX:5:1217:21125:11477,J00121:27:H3GGKBBXX:5:1118:6796:4620,J00121:27:H3GGKBBXX:5:2228:15757:10124,J00121:27:H3GGKBBXX:5:2102:5010:26986,J00121:27:H3GGKBBXX:5:1112:28351:41370,J00121:27:H3GGKBBXX:5:1123:9303:28868,J00121:27:H3GGKBBXX:5:1109:11272:23522,J00121:27:H3GGKBBXX:5:1215:20791:39770,J00121:27:H3GGKBBXX:5:2203:5294:7820,J00121:27:H3GGKBBXX:5:1114:2676:26705,J00121:27:H3GGKBBXX:5:2110:26017:12603,J00121:27:H3GGKBBXX:5:1219:25489:3987,J00121:27:H3GGKBBXX:5:2221:31984:22239,J00121:27:H3GGKBBXX:5:1205:24880:34196,J00121:27:H3GGKBBXX:5:2213:6218:7380,J00121:27:H3GGKBBXX:5:2217:24860:18124,J00121:27:H3GGKBBXX:5:1114:28767:33721,J00121:27:H3GGKBBXX:5:1224:29325:32508;sequence=TATTAATTGAATATTGAGTTTATCCA;start=98694;subtype=IES;support_ref=48;support_variant=28;type=IES;
scaffold51_84_with_IES	MILORD	internal_eliminated_sequence	99523	99548	.	.	.	ID=MILORD.84.99523.99548;Name=MILORD.84.99523.99548;bounded_by_ta=TRUE;common_boundary=Both;end=99548;ies_id=IESPGM.PTET51.1.84.95071;ies_left_dist=0;ies_min_dist=0;ies_right_dist=0;junction_seq=tgatggatttatatgTAaaaaatggtaatcaa;read_names=J00121:27:H3GGKBBXX:5:2202:24363:16243,J00121:27:H3GGKBBXX:5:1201:29488:39822,J00121:27:H3GGKBBXX:5:1217:4259:25720,J00121:27:H3GGKBBXX:5:2218:11302:32508,J00121:27:H3GGKBBXX:5:1128:23389:34917,J00121:27:H3GGKBBXX:5:2213:22587:29870,J00121:27:H3GGKBBXX:5:1228:17229:43831,J00121:27:H3GGKBBXX:5:2224:9749:38820,J00121:27:H3GGKBBXX:5:2102:24028:4690,J00121:27:H3GGKBBXX:5:1101:12418:7187,J00121:27:H3GGKBBXX:5:1208:4239:20867,J00121:27:H3GGKBBXX:5:2108:12571:40121,J00121:27:H3GGKBBXX:5:1217:24231:41581,J00121:27:H3GGKBBXX:5:2114:9171:3424,J00121:27:H3GGKBBXX:5:2203:12215:5323,J00121:27:H3GGKBBXX:5:1112:16610:46909,J00121:27:H3GGKBBXX:5:1123:18497:4708,J00121:27:H3GGKBBXX:5:2220:26656:43673,J00121:27:H3GGKBBXX:5:1113:14225:14291,J00121:27:H3GGKBBXX:5:2201:22587:20375,J00121:27:H3GGKBBXX:5:1228:7212:11425,J00121:27:H3GGKBBXX:5:1127:30188:8893,J00121:27:H3GGKBBXX:5:1108:9323:11812,J00121:27:H3GGKBBXX:5:2210:28239:26723,J00121:27:H3GGKBBXX:5:2220:18832:33035,J00121:27:H3GGKBBXX:5:1211:15564:42460,J00121:27:H3GGKBBXX:5:2213:6614:13799,J00121:27:H3GGKBBXX:5:1220:10612:31945,J00121:27:H3GGKBBXX:5:1106:6634:11548,J00121:27:H3GGKBBXX:5:1126:14651:30116,J00121:27:H3GGKBBXX:5:1214:9313:34336,J00121:27:H3GGKBBXX:5:2124:20202:4426,J00121:27:H3GGKBBXX:5:1109:28432:42847,J00121:27:H3GGKBBXX:5:2207:13088:5464,J00121:27:H3GGKBBXX:5:1108:20375:2439,J00121:27:H3GGKBBXX:5:2213:7172:11214,J00121:27:H3GGKBBXX:5:2118:2788:42231,J00121:27:H3GGKBBXX:5:1120:9485:34846,J00121:27:H3GGKBBXX:5:1208:4300:30222,J00121:27:H3GGKBBXX:5:2225:7710:10282,J00121:27:H3GGKBBXX:5:1124:9841:42565,J00121:27:H3GGKBBXX:5:1120:12185:43673,J00121:27:H3GGKBBXX:5:1219:22303:10352,J00121:27:H3GGKBBXX:5:2205:23581:25580,J00121:27:H3GGKBBXX:5:2117:13240:32842,J00121:27:H3GGKBBXX:5:2113:10226:45414;sequence=TAGAGTTATCTAAGTTATTTTCTCTA;start=99523;subtype=IES;support_ref=0;support_variant=46;type=IES;
scaffold51_84_with_IES	MILORD	internal_eliminated_sequence	100505	100532	.	.	.	ID=MILORD.84.100505.100532;Name=MILORD.84.100505.100532;bounded_by_ta=TRUE;common_boundary=Both;end=100532;ies_id=IESPGM.PTET51.1.84.96027;ies_left_dist=0;ies_min_dist=0;ies_right_dist=0;junction_seq=cgaaaattaggtttgTAtcattggatcagaaa;read_names=J00121:27:H3GGKBBXX:5:1222:7912:32050,J00121:27:H3GGKBBXX:5:1120:28290:30187,J00121:27:H3GGKBBXX:5:1210:4097:15733,J00121:27:H3GGKBBXX:5:1110:29315:11812,J00121:27:H3GGKBBXX:5:2206:16133:2123,J00121:27:H3GGKBBXX:5:1227:21897:23962,J00121:27:H3GGKBBXX:5:1111:13798:5183,J00121:27:H3GGKBBXX:5:1228:8430:42794,J00121:27:H3GGKBBXX:5:1115:14661:13078,J00121:27:H3GGKBBXX:5:1103:11028:15715,J00121:27:H3GGKBBXX:5:1222:16011:31031,J00121:27:H3GGKBBXX:5:1127:8146:18107,J00121:27:H3GGKBBXX:5:2210:12225:4708,J00121:27:H3GGKBBXX:5:1102:2970:2738,J00121:27:H3GGKBBXX:5:1208:11992:9438,J00121:27:H3GGKBBXX:5:2119:31213:34477,J00121:27:H3GGKBBXX:5:2118:25986:48034,J00121:27:H3GGKBBXX:5:2216:2980:25298,J00121:27:H3GGKBBXX:5:1218:3782:11917,J00121:27:H3GGKBBXX:5:1218:9100:11425,J00121:27:H3GGKBBXX:5:1206:7628:44922,J00121:27:H3GGKBBXX:5:1215:16538:3600,J00121:27:H3GGKBBXX:5:2220:27874:37730;sequence=TATAATTGAATCTTTTATTATTTTATGA;start=100505;subtype=IES;support_ref=14;support_variant=23;type=IES;
scaffold51_84_with_IES	MILORD	internal_eliminated_sequence	102727	102865	.	.	.	ID=MILORD.84.102727.102865;Name=MILORD.84.102727.102865;bounded_by_ta=TRUE;common_boundary=Both;end=102865;ies_id=IESPGM.PTET51.1.84.98221;ies_left_dist=0;ies_min_dist=0;ies_right_dist=0;junction_seq=cagttatgaatcaatTAcaacttcaatatctt;read_names=J00121:27:H3GGKBBXX:5:2225:24779:3319,J00121:27:H3GGKBBXX:5:1219:19045:11987,J00121:27:H3GGKBBXX:5:2224:29143:23364,J00121:27:H3GGKBBXX:5:2117:14519:36710,J00121:27:H3GGKBBXX:5:2217:22049:18071,J00121:27:H3GGKBBXX:5:2220:5507:40543,J00121:27:H3GGKBBXX:5:2223:16650:19267,J00121:27:H3GGKBBXX:5:1123:8856:15785,J00121:27:H3GGKBBXX:5:1221:22303:31980,J00121:27:H3GGKBBXX:5:1225:10612:15873,J00121:27:H3GGKBBXX:5:2223:13535:39119,J00121:27:H3GGKBBXX:5:1225:22536:18318,J00121:27:H3GGKBBXX:5:1119:4320:34934,J00121:27:H3GGKBBXX:5:1114:10216:4919,J00121:27:H3GGKBBXX:5:2119:6735:10036,J00121:27:H3GGKBBXX:5:1224:7425:2193,J00121:27:H3GGKBBXX:5:1227:14925:37097,J00121:27:H3GGKBBXX:5:2117:20720:28780,J00121:27:H3GGKBBXX:5:1222:29092:20217,J00121:27:H3GGKBBXX:5:1121:23663:25122,J00121:27:H3GGKBBXX:5:1220:8430:33967,J00121:27:H3GGKBBXX:5:2120:13261:19513,J00121:27:H3GGKBBXX:5:2116:7933:15662;sequence=TATTATAGAATCAAAATTAACCTATAATTTCTTTAGTTTGATTTCATCAAGTTTCTAATTTATCCAAAGAAACCATCTCTTCATATTGCACTGTAACAAATAAAATAGGATAAACCTGATAAATAATTCGAAATCACAA;start=102727;subtype=IES;support_ref=70;support_variant=23;type=IES;
scaffold51_84_with_IES	MILORD	internal_eliminated_sequence	102727	102876	.	.	.	ID=MILORD.84.102727.102876;Name=MILORD.84.102727.102876;bounded_by_ta=TRUE;common_boundary=LEFT;end=102876;ies_id=IESPGM.PTET51.1.84.98221;ies_left_dist=0;ies_min_dist=0;ies_right_dist=-11;junction_seq=cagttatgaatcaatTAtcttaatagaatgaa;read_names=J00121:27:H3GGKBBXX:5:1205:15666:43902;sequence=TATTATAGAATCAAAATTAACCTATAATTTCTTTAGTTTGATTTCATCAAGTTTCTAATTTATCCAAAGAAACCATCTCTTCATATTGCACTGTAACAAATAAAATAGGATAAACCTGATAAATAATTCGAAATCACAATACAACTTCAA;start=102727;subtype=PARTIAL_EXTERNAL;support_ref=35;support_variant=1;type=ALTERNATIVE;
scaffold51_84_with_IES	MILORD	internal_eliminated_sequence	103163	103339	.	.	.	ID=MILORD.84.103163.103339;Name=MILORD.84.103163.103339;bounded_by_ta=TRUE;common_boundary=Both;end=103339;ies_id=IESPGM.PTET51.1.84.98518;ies_left_dist=0;ies_min_dist=0;ies_right_dist=0;junction_seq=aaatgcaagtgttagTAtcatctatgctaact;read_names=J00121:27:H3GGKBBXX:5:2220:15371:6958,J00121:27:H3GGKBBXX:5:2126:21724:24015,J00121:27:H3GGKBBXX:5:2216:25621:42020,J00121:27:H3GGKBBXX:5:1119:13687:6923,J00121:27:H3GGKBBXX:5:1126:17097:13289,J00121:27:H3GGKBBXX:5:1126:4848:10317,J00121:27:H3GGKBBXX:5:1122:14346:48825,J00121:27:H3GGKBBXX:5:1116:11911:16295,J00121:27:H3GGKBBXX:5:1205:30066:4567,J00121:27:H3GGKBBXX:5:1114:9252:2228,J00121:27:H3GGKBBXX:5:2214:8126:12761,J00121:27:H3GGKBBXX:5:1116:23348:26512,J00121:27:H3GGKBBXX:5:1114:27529:8717;sequence=TACTGTAAATAATAACTATTTATTTGAAATATTCTTAGGATTATTTCGACAATAATGAGAAAATAGTAAATCAATTAAGAGGAGTATTTAATTAGGGTTTTAGGGTAAGTTAAATATTTCTAAACTGAATTAATATTTATTAACATTTATTAAAATAAAAACTGCTAAAATCCACTG;start=103163;subtype=IES;support_ref=72;support_variant=13;type=IES;
scaffold51_84_with_IES	MILORD	internal_eliminated_sequence	103689	103841	.	.	.	ID=MILORD.84.103689.103841;Name=MILORD.84.103689.103841;bounded_by_ta=TRUE;common_boundary=Both;end=103841;ies_id=IESPGM.PTET51.1.84.98867;ies_left_dist=0;ies_min_dist=0;ies_right_dist=0;junction_seq=ggcaatagcaattagTAtttaattaatcttga;read_names=J00121:27:H3GGKBBXX:5:2210:27397:42530,J00121:27:H3GGKBBXX:5:1107:5051:31101,J00121:27:H3GGKBBXX:5:1201:29072:25105,J00121:27:H3GGKBBXX:5:1212:13453:25369,J00121:27:H3GGKBBXX:5:1118:14154:9455,J00121:27:H3GGKBBXX:5:1216:21257:46416,J00121:27:H3GGKBBXX:5:1104:11647:11794,J00121:27:H3GGKBBXX:5:1116:29011:48280,J00121:27:H3GGKBBXX:5:2214:12611:42864,J00121:27:H3GGKBBXX:5:1228:15595:40438,J00121:27:H3GGKBBXX:5:2116:6573:22098,J00121:27:H3GGKBBXX:5:1218:2016:38679,J00121:27:H3GGKBBXX:5:1117:19512:4954,J00121:27:H3GGKBBXX:5:2212:22272:45783,J00121:27:H3GGKBBXX:5:2126:31913:40649,J00121:27:H3GGKBBXX:5:2103:4482:20762,J00121:27:H3GGKBBXX:5:2101:18700:37167,J00121:27:H3GGKBBXX:5:1222:10815:27338,J00121:27:H3GGKBBXX:5:2109:29924:23628,J00121:27:H3GGKBBXX:5:1201:13362:20392,J00121:27:H3GGKBBXX:5:2109:29863:23663;sequence=TATAATAAATTTAATTAATGTTTAATTTTTTGCCAAAGTTATTAAATATTAATTTAAAAATACATCTTTTTAATTTGATAGACTTTAAAATAATTTTAAAATTTTTTAGGATTTTTATGATTCTACACCTAATAAATTAATTGATTATTACTG;start=103689;subtype=IES;support_ref=82;support_variant=21;type=IES;
scaffold51_84_with_IES	MILORD	internal_eliminated_sequence	103812	103887	.	.	.	ID=MILORD.84.103812.103887;Name=MILORD.84.103812.103887;bounded_by_ta=TRUE;common_boundary=None;end=103887;ies_id=IESPGM.PTET51.1.84.98867;ies_left_dist=-123;ies_min_dist=46;ies_right_dist=-46;junction_seq=ggatttttatgattcTAtgtggtggagccttg;read_names=J00121:27:H3GGKBBXX:5:2110:24931:9420;sequence=TACACCTAATAAATTAATTGATTATTACTGTATTTAATTAATCTTGAAAATAATATATTTAAAAATATCTCATCAG;start=103812;subtype=OVERLAPPING;support_ref=46;support_variant=1;type=ALTERNATIVE;
scaffold51_84_with_IES	MILORD	internal_eliminated_sequence	104658	104729	.	.	.	ID=MILORD.84.104658.104729;Name=MILORD.84.104658.104729;bounded_by_ta=TRUE;common_boundary=None;end=104729;ies_id=IESPGM.PTET51.1.84.100222;ies_left_dist=539;ies_min_dist=539;ies_right_dist=1411;junction_seq=tgagattttagttgaTAtcttaattgataatt;read_names=J00121:27:H3GGKBBXX:5:1112:13169:29026,J00121:27:H3GGKBBXX:5:1209:18913:30679;sequence=TATAGCAAATATGAATTAATTAAAAAGTAGGCTACTTTAATAAAAAAATTTGAAATTAAGTTTTCCTTACTC;start=104658;subtype=MAC;support_ref=288;support_variant=2;type=CRYPTIC;
scaffold51_84_with_IES	MILORD	internal_eliminated_sequence	105197	106140	.	.	.	ID=MILORD.84.105197.106140;Name=MILORD.84.105197.106140;bounded_by_ta=TRUE;common_boundary=Both;end=106140;ies_id=IESPGM.PTET51.1.84.100222;ies_left_dist=0;ies_min_dist=0;ies_right_dist=0;junction_seq=cacaacttatatattTAtattaaaggtttgat;read_names=J00121:27:H3GGKBBXX:5:2119:12581:37009,J00121:27:H3GGKBBXX:5:2222:27813:30274,J00121:27:H3GGKBBXX:5:1114:17624:15082,J00121:27:H3GGKBBXX:5:1220:12743:22063,J00121:27:H3GGKBBXX:5:2217:14296:14308,J00121:27:H3GGKBBXX:5:2115:18751:28147,J00121:27:H3GGKBBXX:5:1101:21643:27707,J00121:27:H3GGKBBXX:5:2107:20466:11003,J00121:27:H3GGKBBXX:5:2203:1560:27373,J00121:27:H3GGKBBXX:5:2216:15970:42847,J00121:27:H3GGKBBXX:5:2106:7750:33387,J00121:27:H3GGKBBXX:5:1224:22171:21553,J00121:27:H3GGKBBXX:5:1104:16173:22907,J00121:27:H3GGKBBXX:5:1116:14722:9877,J00121:27:H3GGKBBXX:5:1124:6025:6273,J00121:27:H3GGKBBXX:5:2216:18741:24577,J00121:27:H3GGKBBXX:5:1221:22079:36059,J00121:27:H3GGKBBXX:5:2114:1438:29131,J00121:27:H3GGKBBXX:5:2217:14204:14221,J00121:27:H3GGKBBXX:5:1209:16122:25246,J00121:27:H3GGKBBXX:5:1122:16782:17737,J00121:27:H3GGKBBXX:5:1202:27407:30063,J00121:27:H3GGKBBXX:5:1201:14113:18247,J00121:27:H3GGKBBXX:5:1109:4746:46539,J00121:27:H3GGKBBXX:5:1201:29873:15592,J00121:27:H3GGKBBXX:5:2202:23378:9614;sequence=TATAGCAGTCACACAAAAAAATGTTCTGAGGAAATTTGATAAATAATTATCATCTTATTTTCATAAAAATCATTTATAAAGAGTTCATTTTATTTTTATTATAATTTGAAAATTTCAGACATTTGCTTTCAAATTAAAAAATTTTCTCTTTAATTAAACCCAGAAGCAACTTCTTTACAGTTTATTTAGAATAATTTAAAATATCAAAAAAAACTATTATACTAAATTAAATTTTCCAATCACAAACTAATAAACATATTAGAAAATCTTCATTCAAAATAAATACGAAAATAAGAAAGACTTAATAGTAAAGAAAAGTAACTTACAATATTAAATTAAAAAATGGAAGAATGTTATCACATTTTTGGATAAGACAACCTTCATTTTGGTGAGTAAACTATCATGCCTATATATGCTATGAAAGGTATCAAATTCAAAATCTATGCACCTTGGAAACTTCCTTCACTTCATCCATCAAGCATTATTAAATGAGATCAACCATAATCGCAGAATTCATATGCTAAATCAATCCTAAAATAGGAATCTCTGAAAAATTACTTCGGGCAATTATGAAAATTTAAGTGCTTATTGATATATGAAAAATAAACAATTATTTCAGAAAATATATTTAAGGAAACAAAAAAAATTTTATTATGATTCTTTTGTTGCTACAAAAGACTGAGCAAAATGAAAACTTTTGCTCAAAGCTAAAATGAAAAGGTGTGCTATTAAATGTATAATTAATCTAGAAACAACAAGTCCAACTAAAGAAACTCGTGGTTAAACAAGATTTAATAAAGACATATTGGATTGAATAATCGGGAACTGCGTAAGTAGTTTCAATAGTAATGATTGAATTAATTAAACCAATAACTTTATCACAAGCATTTAATTTTATCATAATCTACACACTTCAAAAGAGAAAATCTAATCTTCTAGCACTA;start=105197;subtype=IES;support_ref=84;support_variant=26;type=IES;
scaffold51_84_with_IES	MILORD	internal_eliminated_sequence	105197	105272	.	.	.	ID=MILORD.84.105197.105272;Name=MILORD.84.105197.105272;bounded_by_ta=TRUE;common_boundary=LEFT;end=105272;ies_id=IESPGM.PTET51.1.84.100222;ies_left_dist=0;ies_min_dist=0;ies_right_dist=868;junction_seq=cacaacttatatattTAaagagttcattttat;read_names=J00121:27:H3GGKBBXX:5:2227:26362:4866;sequence=TATAGCAGTCACACAAAAAAATGTTCTGAGGAAATTTGATAAATAATTATCATCTTATTTTCATAAAAATCATTTA;start=105197;subtype=PARTIAL_INTERNAL;support_ref=42;support_variant=1;type=ALTERNATIVE;
scaffold51_84_with_IES	MILORD	internal_eliminated_sequence	105372	105415	.	.	.	ID=MILORD.84.105372.105415;Name=MILORD.84.105372.105415;bounded_by_ta=TRUE;common_boundary=None;end=105415;ies_id=IESPGM.PTET51.1.84.100222;ies_left_dist=-175;ies_min_dist=175;ies_right_dist=725;junction_seq=cagaagcaacttcttTActaaattaaattttc;read_names=J00121:27:H3GGKBBXX:5:1118:15097:4057,J00121:27:H3GGKBBXX:5:1216:8846:38767;sequence=TACAGTTTATTTAGAATAATTTAAAATATCAAAAAAAACTATTA;start=105372;subtype=INTERNAL;support_ref=42;support_variant=2;type=ALTERNATIVE;
scaffold51_84_with_IES	MILORD	internal_eliminated_sequence	107186	110627	.	.	.	ID=MILORD.84.107186.110627;Name=MILORD.84.107186.110627;bounded_by_ta=TRUE;common_boundary=RIGHT;end=110627;ies_id=IESPGM.PTET51.1.84.104409;ies_left_dist=3142;ies_min_dist=0;ies_right_dist=0;junction_seq=tattgcatctattagTAatataattaagattt;read_names=J00121:27:H3GGKBBXX:5:1124:29173:24929,J00121:27:H3GGKBBXX:5:1117:18355:46838;sequence=TACTTTTTAATTGGANNNNNNNNNNNNNNNNNNNNNNNNNNNNNNNNNNNNNNNNNNNNNNNNNNNNNNNNNNNNNNNNNNNNNNNNNNNNNNNNNNNNNNNNNNNNNNNNNNNNNNNNNNNNNNNNNNNNNNNNNNNNNNNNNNNNNNNNNNNNNNNNATTTGTATAATGAATACAAAGAAATTGCATATTATTGGGAAATCATTAAGATAATCTAAAAAGAATTAATTATTATTGTACTTACATTTTATTAAGATTAAATTATTGTTAAATCTGTATTAGCCTATGGAATTATCTTTATTTACAATTACTTAACATTATAAATATTCCCATATTAATCTATGTAATTAAACATTTTAGATCATTAATCAACCAGAGTTTGTGGTTTTTCTATTGTTTTGGCTATTGGAATATATGGATCATTATAAAGTGGCATTATCGAAGTTTAAATTCCATTTTATATTATAATGGCAATCATCAATTTTCTATTTTTGGCCAAGCTAATCTTATAAATAATTAAGGCTTATTTTTAATAGTTTGAACTTATAATTGATATCATCAGAGATCTTATTAGAACTAAAATCCCATCATTACAATAATATCCATTCTTTTAAAAATTATTAAAAAACCAATAATAAACGAGATTAAGAGCTTAAAAGAATTTTAGAAAAATCAAAGTCTCTGTCATATTAATGTCAAGATAAATTCTTCAAAATAAAAAAGTCAACAATAATAACAATACTTAAGAAAGAAAAGGAACATTTATATTTTAGACTAATCTTACCCATTCTTTAGATAAAGTATTATTTTCAGAATAATCATCTAATAGACTAAACAAGAATATTGCAGAAAAATAAAAATTGATAGAATGAATTCAATTTATAAAAAACTTAATATCTTAGGCATCTAAATCAATTCTCTTGATTAAATTTCTTCTCTTCTTTATTACATATCTATAAATAATTATATATCCAGATTATTTAAAAAAAAGTTCTTATTTAATTAAATTATAAATCAAAATCTTAAATTTAAAACAGGATGTAACAACATCTGATCTTTATTTTTTTATGGATAAGGTAATAATAGCTTGTTAATATTAAAGAGTACTAAGCTAATTTGATGAATTTCCAAACCACTTATTTAATAGCGATAGAAAATAGAAAAGATTACTCTAATCAGAATGCCATTATTCCTGTTAAGAATGTGATGGATCTACTGAATAAGATTGTTTATCTTGTAATTCAGGAGTTGGCCGATATTATGATTCAATAAAAAGAATATGTTATTGCGAGAATAATCTTTTTGATGTTGGACTTTAAGAATGCTAAACTTTCGTTGATGCAGTTCCCTCTGGAGAATTAAATTAAGAAAACTATCAAAATGAAGGATTTTGTAAATTTGGACAATTTAAAGTTCTGTTAGAAAACAATACAATCGTTTGTTTAAATTGGTACTTAATCAATATATGTTCAGTCCAAAGTCATTAAATGGCAATATCAATTGTTTAGACTGCTATCTTAATCCAGATCTCTGGTATAAGGAGCCTAGATGCACTTCGGATTTTATAAGGCTCAAAGTAGATGAAAATTATGGTTATTTGATGTAAATAAGAGAGGAAATCGATTTTGAGACATACTTTATAACTGAAACATTTTCTTTGATATCAAATCCCTACTATTAAAAACTATGTTCAGAATAAGATTTGATTCTAGAGGTATTAGATTGCAAACTGATGAATTAAAAACATTTAGATAAGGAAATATATGCTGTATGCAAAGATAATTCCTTTTACACATCTAACACTTGCATTTTATGCCCAATGTTTTGTTTAAGGTGTAATAAAAATGAATGCATAGATTGTATTAATCACTCATACTTATAAAATGGTGTATGTTTTGAATGTCCTTAAGAATGTAAAGAATGTGAATATAATTATGATTTGAATATTGTATAATGCAATTTATGCTATGAGTAATTATTACTTTTAATTAGGTATTCTGGATTAGTTTAAGGAAAATGCATAGAGTGCGGATTAAATTGTGTTTCATGTATGTTTTGGAAATTTTATGATGAAGATTATGGAATTTGGGTACAATAGCTCAGATGTATTTAATGCGTTGATCCTTCCAAATACTTTCTCTCATTCAACGGTCTTGATTGTTTAGAAAACATGCTTCAAAATTGCCTATATGCATATCAAACAGATGACCTTTTCTTTTATTATATGACAACTTATGATTATAAATTTAAAAGCTTTTCAGATATTTTATCTGGATGTGCTAGATGCAAAGAAGGGTATGACGTAGATTATAAAGGAAAATGTGTTCCTTCAGAAGACGCAAATGGTCCTTGCTTGTTTATTTACAGAAATTATTATGATGAAAATTTATGTCTAATAAGTGATTAGCAAGGGAGTATACAGAACAACCAATGTTCTGAGATCATTTCAAATTGTTAGAAATGTATATTAGAGTCTTGGACTTACAAATTACTTTGTATTCAATGTCAACCTGGGTACTATGCTCATAGATTATTCGGTTATTGTATATAATGTCCTGAAGAATTGAATTGTTAAGTGTGCTATCAATAGTAAACTCTCTTTTAAGATAGTTGGGTAGTAAATATCCGAAGCTTTTATGAAGGTGCTATTGATGCTGTGTATGTTTAAACGGAGACCACAATTCCAAAAACTTTTAGAACATATGCATAAAGCTAGAATATTAGCGATTATGAGGTTTCGTGCGAATTATGTTTCGATGGATTTTAGCTTTATAATAATATTTGCATTGTAAAATGTCCATAGGATTGCTTGGAATGCAAAATTGAGAATAATTAAAACATCTGTATAAGATGTTAAAATGATTAATATGGAAAAGTATAATCCTTAGTTAACAATAAATGCTTGTCCTGCCCTTCAAACTGTGAATTATGTATACCAAGGAGTCTTGAGGAAATTAATAAGTTAAATCCTTATTTTGAAGATTAAAAATATGATAATTTTGCTAACCGATGTGTAAAAAGCTCTAATCAATAAACATTTGCTTATTATCCTGACTATGGATATTTTATTAATTGCGAAACTAAAGATACTTTATGTTAAAATGTTTTGGCAATTACTCTAAAGTTGTATTGCAATCAAGAGTATAATACTTGCATAAAAGATTTTCTATGAATGATTTGTTATTAAAAAATAATAGTAACTATAACAAACATGATGGAGAGTATAGTATATGCTATTTTAAATTAATTCAAGCATTTTTCTGTTAAGATTTAACACTATTGGTTAAAATCTACCTGTATAATCCAGTTTGAGTTTTCCTCAAAAATAGGATTAATTTTAGCTTTTTGCTTTTGCTTAGTGTATTTATTATATTTATCGATACCCTCATTTATTTCAAATTTATTATTCAAATATATTATCTATTTTTTTATCCAAGAGCTA;start=107186;subtype=PARTIAL_EXTERNAL;support_ref=4;support_variant=2;type=ALTERNATIVE;
scaffold51_84_with_IES	MILORD	internal_eliminated_sequence	110328	110627	.	.	.	ID=MILORD.84.110328.110627;Name=MILORD.84.110328.110627;bounded_by_ta=TRUE;common_boundary=Both;end=110627;ies_id=IESPGM.PTET51.1.84.104409;ies_left_dist=0;ies_min_dist=0;ies_right_dist=0;junction_seq=tattgcaatcaagagTAatataattaagattt;read_names=J00121:27:H3GGKBBXX:5:2218:13514:23821,J00121:27:H3GGKBBXX:5:1126:14123:35391,J00121:27:H3GGKBBXX:5:1111:2351:7644,J00121:27:H3GGKBBXX:5:2217:6289:32754,J00121:27:H3GGKBBXX:5:1206:26910:48579,J00121:27:H3GGKBBXX:5:2209:18862:44130,J00121:27:H3GGKBBXX:5:2222:20791:19337,J00121:27:H3GGKBBXX:5:2119:15574:32877,J00121:27:H3GGKBBXX:5:1111:30452:43392,J00121:27:H3GGKBBXX:5:2104:11749:28041,J00121:27:H3GGKBBXX:5:2211:4076:16753,J00121:27:H3GGKBBXX:5:1219:20588:12585,J00121:27:H3GGKBBXX:5:1206:12398:6800,J00121:27:H3GGKBBXX:5:2123:12865:10774,J00121:27:H3GGKBBXX:5:2109:13119:46065,J00121:27:H3GGKBBXX:5:1201:27154:16120,J00121:27:H3GGKBBXX:5:1201:23571:37589,J00121:27:H3GGKBBXX:5:1113:28879:45906,J00121:27:H3GGKBBXX:5:2220:31984:7926,J00121:27:H3GGKBBXX:5:1118:15909:19003,J00121:27:H3GGKBBXX:5:1205:24576:42249,J00121:27:H3GGKBBXX:5:1201:9191:21641,J00121:27:H3GGKBBXX:5:2111:16011:30714,J00121:27:H3GGKBBXX:5:1121:21795:47383,J00121:27:H3GGKBBXX:5:2226:14631:40315,J00121:27:H3GGKBBXX:5:1128:6299:34846,J00121:27:H3GGKBBXX:5:1122:13687:48280,J00121:27:H3GGKBBXX:5:1210:13504:29395,J00121:27:H3GGKBBXX:5:2214:3813:15909,J00121:27:H3GGKBBXX:5:2226:14519:40297,J00121:27:H3GGKBBXX:5:1215:20994:43919,J00121:27:H3GGKBBXX:5:2212:14306:31031,J00121:27:H3GGKBBXX:5:2226:5731:44728,J00121:27:H3GGKBBXX:5:1212:13017:45889,J00121:27:H3GGKBBXX:5:1203:13372:23434,J00121:27:H3GGKBBXX:5:1116:16051:19953,J00121:27:H3GGKBBXX:5:2124:22485:45555,J00121:27:H3GGKBBXX:5:2225:30452:1508,J00121:27:H3GGKBBXX:5:1118:12591:36218,J00121:27:H3GGKBBXX:5:2126:21511:8523,J00121:27:H3GGKBBXX:5:1109:20679:23364,J00121:27:H3GGKBBXX:5:1219:23399:40772,J00121:27:H3GGKBBXX:5:1219:10592:9895,J00121:27:H3GGKBBXX:5:1117:10866:41458,J00121:27:H3GGKBBXX:5:1222:18132:23135;sequence=TATAATACTTGCATAAAAGATTTTCTATGAATGATTTGTTATTAAAAAATAATAGTAACTATAACAAACATGATGGAGAGTATAGTATATGCTATTTTAAATTAATTCAAGCATTTTTCTGTTAAGATTTAACACTATTGGTTAAAATCTACCTGTATAATCCAGTTTGAGTTTTCCTCAAAAATAGGATTAATTTTAGCTTTTTGCTTTTGCTTAGTGTATTTATTATATTTATCGATACCCTCATTTATTTCAAATTTATTATTCAAATATATTATCTATTTTTTTATCCAAGAGCTA;start=110328;subtype=IES;support_ref=88;support_variant=45;type=IES;
scaffold51_84_with_IES	MILORD	internal_eliminated_sequence	110408	110627	.	.	.	ID=MILORD.84.110408.110627;Name=MILORD.84.110408.110627;bounded_by_ta=TRUE;common_boundary=RIGHT;end=110627;ies_id=IESPGM.PTET51.1.84.104409;ies_left_dist=-80;ies_min_dist=0;ies_right_dist=0;junction_seq=aaacatgatggagagTAatataattaagattt;read_names=J00121:27:H3GGKBBXX:5:1116:24221:16102,J00121:27:H3GGKBBXX:5:2109:16457:38416,J00121:27:H3GGKBBXX:5:2122:27844:19144;sequence=TATAGTATATGCTATTTTAAATTAATTCAAGCATTTTTCTGTTAAGATTTAACACTATTGGTTAAAATCTACCTGTATAATCCAGTTTGAGTTTTCCTCAAAAATAGGATTAATTTTAGCTTTTTGCTTTTGCTTAGTGTATTTATTATATTTATCGATACCCTCATTTATTTCAAATTTATTATTCAAATATATTATCTATTTTTTTATCCAAGAGCTA;start=110408;subtype=PARTIAL_INTERNAL;support_ref=78;support_variant=3;type=ALTERNATIVE;
scaffold51_84_with_IES	MILORD	internal_eliminated_sequence	114128	114175	.	.	.	ID=MILORD.84.114128.114175;Name=MILORD.84.114128.114175;bounded_by_ta=TRUE;common_boundary=Both;end=114175;ies_id=IESPGM.PTET51.1.84.107909;ies_left_dist=0;ies_min_dist=0;ies_right_dist=0;junction_seq=taaaatttacactgcTActtaattgaaaaatg;read_names=J00121:27:H3GGKBBXX:5:2107:4239:17772,J00121:27:H3GGKBBXX:5:1204:24241:8330,J00121:27:H3GGKBBXX:5:2222:23104:33897,J00121:27:H3GGKBBXX:5:1213:14235:28797,J00121:27:H3GGKBBXX:5:1112:2849:42829,J00121:27:H3GGKBBXX:5:2210:5152:14080,J00121:27:H3GGKBBXX:5:2211:9597:31206,J00121:27:H3GGKBBXX:5:2115:24688:33826,J00121:27:H3GGKBBXX:5:1227:18172:40930,J00121:27:H3GGKBBXX:5:1228:30178:16331,J00121:27:H3GGKBBXX:5:1214:6695:34864,J00121:27:H3GGKBBXX:5:1105:13352:33844,J00121:27:H3GGKBBXX:5:1211:14407:10704,J00121:27:H3GGKBBXX:5:2224:21572:4233,J00121:27:H3GGKBBXX:5:1218:12926:6378,J00121:27:H3GGKBBXX:5:2228:26118:36763,J00121:27:H3GGKBBXX:5:1210:4858:12198,J00121:27:H3GGKBBXX:5:2228:30431:3899,J00121:27:H3GGKBBXX:5:1112:19563:16893,J00121:27:H3GGKBBXX:5:2201:17086:14150,J00121:27:H3GGKBBXX:5:1228:15564:15768,J00121:27:H3GGKBBXX:5:1118:11860:22889,J00121:27:H3GGKBBXX:5:2105:30299:29835,J00121:27:H3GGKBBXX:5:1123:25560:17685,J00121:27:H3GGKBBXX:5:2207:9790:32877,J00121:27:H3GGKBBXX:5:1115:29823:13992,J00121:27:H3GGKBBXX:5:2125:15250:31962,J00121:27:H3GGKBBXX:5:1227:29163:12321,J00121:27:H3GGKBBXX:5:1112:27103:36886,J00121:27:H3GGKBBXX:5:1110:7608:9930,J00121:27:H3GGKBBXX:5:1115:7243:11970,J00121:27:H3GGKBBXX:5:2108:20649:9561,J00121:27:H3GGKBBXX:5:1227:24657:41475,J00121:27:H3GGKBBXX:5:2211:2869:46205,J00121:27:H3GGKBBXX:5:2225:17533:43304,J00121:27:H3GGKBBXX:5:2124:23612:18986,J00121:27:H3GGKBBXX:5:2221:6482:16243,J00121:27:H3GGKBBXX:5:1206:10977:12673,J00121:27:H3GGKBBXX:5:1214:27296:41405,J00121:27:H3GGKBBXX:5:1206:8186:40684,J00121:27:H3GGKBBXX:5:1210:6492:11618,J00121:27:H3GGKBBXX:5:1223:21775:5640,J00121:27:H3GGKBBXX:5:2105:7770:4233,J00121:27:H3GGKBBXX:5:2201:11688:41370,J00121:27:H3GGKBBXX:5:1202:7862:7521,J00121:27:H3GGKBBXX:5:1116:27458:20586,J00121:27:H3GGKBBXX:5:2220:15047:6536;sequence=TACAGATGAGTTTTAATACAAAATAGTTGGAATATTCTATTTCTAATG;start=114128;subtype=IES;support_ref=86;support_variant=47;type=IES;
scaffold51_84_with_IES	MILORD	internal_eliminated_sequence	123047	123075	.	.	.	ID=MILORD.84.123047.123075;Name=MILORD.84.123047.123075;bounded_by_ta=TRUE;common_boundary=Both;end=123075;ies_id=IESPGM.PTET51.1.84.116780;ies_left_dist=0;ies_min_dist=0;ies_right_dist=0;junction_seq=tggagtaacatctgaTAatattatggctttgt;read_names=J00121:27:H3GGKBBXX:5:2120:27052:11583,J00121:27:H3GGKBBXX:5:1211:14022:12497,J00121:27:H3GGKBBXX:5:2207:24342:10194,J00121:27:H3GGKBBXX:5:1208:19055:21395,J00121:27:H3GGKBBXX:5:1101:32593:12497,J00121:27:H3GGKBBXX:5:2206:23236:13623,J00121:27:H3GGKBBXX:5:2116:25185:17913,J00121:27:H3GGKBBXX:5:1121:23805:42882,J00121:27:H3GGKBBXX:5:1114:28473:14361,J00121:27:H3GGKBBXX:5:1116:6025:16928,J00121:27:H3GGKBBXX:5:2108:27468:21905,J00121:27:H3GGKBBXX:5:1221:16102:10862,J00121:27:H3GGKBBXX:5:1217:27377:12321,J00121:27:H3GGKBBXX:5:2119:13108:25017,J00121:27:H3GGKBBXX:5:1207:27732:6994,J00121:27:H3GGKBBXX:5:2112:31862:47876,J00121:27:H3GGKBBXX:5:1226:22090:24050,J00121:27:H3GGKBBXX:5:1212:29833:45520,J00121:27:H3GGKBBXX:5:2102:17543:33334,J00121:27:H3GGKBBXX:5:1115:17401:21166,J00121:27:H3GGKBBXX:5:2215:22668:17210,J00121:27:H3GGKBBXX:5:1204:18994:3776,J00121:27:H3GGKBBXX:5:2104:13464:32806,J00121:27:H3GGKBBXX:5:1128:15767:16120,J00121:27:H3GGKBBXX:5:1209:2889:13992,J00121:27:H3GGKBBXX:5:2216:2473:16260,J00121:27:H3GGKBBXX:5:1221:11485:2334,J00121:27:H3GGKBBXX:5:1211:8501:27408,J00121:27:H3GGKBBXX:5:1103:27986:25052,J00121:27:H3GGKBBXX:5:2102:17655:33316,J00121:27:H3GGKBBXX:5:2215:22861:17192,J00121:27:H3GGKBBXX:5:1122:6583:3090,J00121:27:H3GGKBBXX:5:1227:8065:18247,J00121:27:H3GGKBBXX:5:1113:26423:38205,J00121:27:H3GGKBBXX:5:1121:10155:21588,J00121:27:H3GGKBBXX:5:2103:22272:43814,J00121:27:H3GGKBBXX:5:2213:12297:22590,J00121:27:H3GGKBBXX:5:2108:19806:7820,J00121:27:H3GGKBBXX:5:2226:10622:12515,J00121:27:H3GGKBBXX:5:1120:12581:24173,J00121:27:H3GGKBBXX:5:1115:24261:18107,J00121:27:H3GGKBBXX:5:2213:17898:38873,J00121:27:H3GGKBBXX:5:1111:17401:25703,J00121:27:H3GGKBBXX:5:1201:7994:44746,J00121:27:H3GGKBBXX:5:1203:19948:32930,J00121:27:H3GGKBBXX:5:2108:19948:8066,J00121:27:H3GGKBBXX:5:1210:26626:42987,J00121:27:H3GGKBBXX:5:2103:9607:21729,J00121:27:H3GGKBBXX:5:1122:8856:6958,J00121:27:H3GGKBBXX:5:2125:12418:2439,J00121:27:H3GGKBBXX:5:1219:24485:21272,J00121:27:H3GGKBBXX:5:1218:27529:38609,J00121:27:H3GGKBBXX:5:2118:10358:28094,J00121:27:H3GGKBBXX:5:2225:19177:29413,J00121:27:H3GGKBBXX:5:1208:23236:33738,J00121:27:H3GGKBBXX:5:1117:18254:31294,J00121:27:H3GGKBBXX:5:2211:26149:2457,J00121:27:H3GGKBBXX:5:2207:18203:33176;sequence=TATGGTGAATTTAAAAGAAATTAAACCTA;start=123047;subtype=IES;support_ref=6;support_variant=58;type=IES;
scaffold51_84_with_IES	MILORD	internal_eliminated_sequence	124208	124422	.	.	.	ID=MILORD.84.124208.124422;Name=MILORD.84.124208.124422;bounded_by_ta=TRUE;common_boundary=LEFT;end=124422;ies_id=IESPGM.PTET51.1.84.117912;ies_left_dist=0;ies_min_dist=0;ies_right_dist=-3;junction_seq=taatttgagcaaaagTAgtatcggttgtcttt;read_names=J00121:27:H3GGKBBXX:5:1213:16447:21096,J00121:27:H3GGKBBXX:5:2114:1935:9139;sequence=TATAATTGCTTAGATTAAAGGATTTGAAATAAATGAAAAATACAAGACTGGATAAAAATATATTATTTAATAAATTAGTGAAATATACATAATGTCTTAAATTATATATATTCACAATACTTATATATTACTTAATTAATTAAATTACAACATATTAAAATGATTATATATACATATCAACAACCTTTTAAAACATCTTTTAGGAAGAGCTATAA;start=124208;subtype=PARTIAL_EXTERNAL;support_ref=82;support_variant=2;type=ALTERNATIVE;
scaffold51_84_with_IES	MILORD	internal_eliminated_sequence	124208	124419	.	.	.	ID=MILORD.84.124208.124419;Name=MILORD.84.124208.124419;bounded_by_ta=TRUE;common_boundary=Both;end=124419;ies_id=IESPGM.PTET51.1.84.117912;ies_left_dist=0;ies_min_dist=0;ies_right_dist=0;junction_seq=taatttgagcaaaagTAatagtatcggttgtc;read_names=J00121:27:H3GGKBBXX:5:2221:18984:3125,J00121:27:H3GGKBBXX:5:1108:10602:22643,J00121:27:H3GGKBBXX:5:2217:26271:27918,J00121:27:H3GGKBBXX:5:2124:29061:46223,J00121:27:H3GGKBBXX:5:1121:4614:36112,J00121:27:H3GGKBBXX:5:1219:7578:13359,J00121:27:H3GGKBBXX:5:2101:9607:19126,J00121:27:H3GGKBBXX:5:1107:20801:20480,J00121:27:H3GGKBBXX:5:1128:11911:14748,J00121:27:H3GGKBBXX:5:1108:10592:22520,J00121:27:H3GGKBBXX:5:1223:13464:47260,J00121:27:H3GGKBBXX:5:1220:9607:18071,J00121:27:H3GGKBBXX:5:1126:11992:33738,J00121:27:H3GGKBBXX:5:1113:23916:24542,J00121:27:H3GGKBBXX:5:2217:13159:24296,J00121:27:H3GGKBBXX:5:2101:9425:19126,J00121:27:H3GGKBBXX:5:2120:5223:6677,J00121:27:H3GGKBBXX:5:1214:16041:20498,J00121:27:H3GGKBBXX:5:2222:4685:46750,J00121:27:H3GGKBBXX:5:2124:3985:24437,J00121:27:H3GGKBBXX:5:1117:19309:10159,J00121:27:H3GGKBBXX:5:1218:2646:44447,J00121:27:H3GGKBBXX:5:1217:10094:11179,J00121:27:H3GGKBBXX:5:1101:8197:12110,J00121:27:H3GGKBBXX:5:2203:6532:11372,J00121:27:H3GGKBBXX:5:2223:23581:23645,J00121:27:H3GGKBBXX:5:1211:2138:15645,J00121:27:H3GGKBBXX:5:1214:24302:35690,J00121:27:H3GGKBBXX:5:2119:11393:33651,J00121:27:H3GGKBBXX:5:2227:4026:48175,J00121:27:H3GGKBBXX:5:1112:21339:24190,J00121:27:H3GGKBBXX:5:1210:17726:42759,J00121:27:H3GGKBBXX:5:2108:28189:11196,J00121:27:H3GGKBBXX:5:2119:16396:29729,J00121:27:H3GGKBBXX:5:2119:11688:33738,J00121:27:H3GGKBBXX:5:2219:15290:39242,J00121:27:H3GGKBBXX:5:1124:6705:6853,J00121:27:H3GGKBBXX:5:2202:1712:32279,J00121:27:H3GGKBBXX:5:1222:11749:32297,J00121:27:H3GGKBBXX:5:1221:9354:9508;sequence=TATAATTGCTTAGATTAAAGGATTTGAAATAAATGAAAAATACAAGACTGGATAAAAATATATTATTTAATAAATTAGTGAAATATACATAATGTCTTAAATTATATATATTCACAATACTTATATATTACTTAATTAATTAAATTACAACATATTAAAATGATTATATATACATATCAACAACCTTTTAAAACATCTTTTAGGAAGAGCTA;start=124208;subtype=IES;support_ref=82;support_variant=40;type=IES;
scaffold51_84_with_IES	MILORD	internal_eliminated_sequence	125618	125662	.	.	.	ID=MILORD.84.125618.125662;Name=MILORD.84.125618.125662;bounded_by_ta=TRUE;common_boundary=Both;end=125662;ies_id=IESPGM.PTET51.1.84.119110;ies_left_dist=0;ies_min_dist=0;ies_right_dist=0;junction_seq=tttgttaagggtataTAtcatttgattttaaa;read_names=J00121:27:H3GGKBBXX:5:2219:6979:33316,J00121:27:H3GGKBBXX:5:2113:23663:32824,J00121:27:H3GGKBBXX:5:1219:17919:44851,J00121:27:H3GGKBBXX:5:1105:26585:30995,J00121:27:H3GGKBBXX:5:2202:7182:36446,J00121:27:H3GGKBBXX:5:1107:21176:3020;sequence=TACAGCCAACACAAAATACTTACACCTTCATTTAAAAATTGATTG;start=125618;subtype=IES;support_ref=13;support_variant=6;type=IES;
scaffold51_84_with_IES	MILORD	internal_eliminated_sequence	125701	125776	.	.	.	ID=MILORD.84.125701.125776;Name=MILORD.84.125701.125776;bounded_by_ta=TRUE;common_boundary=Both;end=125776;ies_id=IESPGM.PTET51.1.84.119148;ies_left_dist=0;ies_min_dist=0;ies_right_dist=0;junction_seq=atgccactctaatttTAgctaatacgatcatg;read_names=J00121:27:H3GGKBBXX:5:1224:2666:23487,J00121:27:H3GGKBBXX:5:2228:5873:46065,J00121:27:H3GGKBBXX:5:2120:23145:29852,J00121:27:H3GGKBBXX:5:1114:11525:20726,J00121:27:H3GGKBBXX:5:1204:6888:14836,J00121:27:H3GGKBBXX:5:1206:30766:17491,J00121:27:H3GGKBBXX:5:1214:18162:47278,J00121:27:H3GGKBBXX:5:2111:24068:8629,J00121:27:H3GGKBBXX:5:1228:23957:24472,J00121:27:H3GGKBBXX:5:2212:28209:14150,J00121:27:H3GGKBBXX:5:2212:20121:47014,J00121:27:H3GGKBBXX:5:2109:20791:34670,J00121:27:H3GGKBBXX:5:2207:21765:8541,J00121:27:H3GGKBBXX:5:2227:19573:37378,J00121:27:H3GGKBBXX:5:1207:14316:27953,J00121:27:H3GGKBBXX:5:1225:10186:41053,J00121:27:H3GGKBBXX:5:2223:3031:12269,J00121:27:H3GGKBBXX:5:2112:28310:8101,J00121:27:H3GGKBBXX:5:2214:8258:3248,J00121:27:H3GGKBBXX:5:1112:22262:9930,J00121:27:H3GGKBBXX:5:1122:21156:32279,J00121:27:H3GGKBBXX:5:2223:25773:4936,J00121:27:H3GGKBBXX:5:2224:5619:37537,J00121:27:H3GGKBBXX:5:2223:13981:26740;sequence=TATTGTAAATTTCATTTTATAAATAGATTTTATTGATAAATAATTGATAATAAATTAATAAATTTCAGTAAGACAA;start=125701;subtype=IES;support_ref=0;support_variant=24;type=IES;
scaffold51_84_with_IES	MILORD	internal_eliminated_sequence	126659	126722	.	.	.	ID=MILORD.84.126659.126722;Name=MILORD.84.126659.126722;bounded_by_ta=TRUE;common_boundary=Both;end=126722;ies_id=IESPGM.PTET51.1.84.120030;ies_left_dist=0;ies_min_dist=0;ies_right_dist=0;junction_seq=ttcaaaggatttcaaTAacatgattcttctga;read_names=J00121:27:H3GGKBBXX:5:2217:26169:2703,J00121:27:H3GGKBBXX:5:2208:5751:4778,J00121:27:H3GGKBBXX:5:2104:5264:6361,J00121:27:H3GGKBBXX:5:2201:19045:39629,J00121:27:H3GGKBBXX:5:1227:24403:8822,J00121:27:H3GGKBBXX:5:2209:23236:33211,J00121:27:H3GGKBBXX:5:1228:12926:4796,J00121:27:H3GGKBBXX:5:2220:19228:43111,J00121:27:H3GGKBBXX:5:1123:21531:17702,J00121:27:H3GGKBBXX:5:2203:24322:38644,J00121:27:H3GGKBBXX:5:2205:22424:5323,J00121:27:H3GGKBBXX:5:2207:3650:19390,J00121:27:H3GGKBBXX:5:1212:27022:2141,J00121:27:H3GGKBBXX:5:2113:1996:36745,J00121:27:H3GGKBBXX:5:2103:12428:15293,J00121:27:H3GGKBBXX:5:2216:17046:5394,J00121:27:H3GGKBBXX:5:1207:5761:32367,J00121:27:H3GGKBBXX:5:1103:13139:19795,J00121:27:H3GGKBBXX:5:1117:22039:6976,J00121:27:H3GGKBBXX:5:1128:19035:19777,J00121:27:H3GGKBBXX:5:2213:26058:42530,J00121:27:H3GGKBBXX:5:1211:15097:24454,J00121:27:H3GGKBBXX:5:1204:9120:28903,J00121:27:H3GGKBBXX:5:2118:24616:48614,J00121:27:H3GGKBBXX:5:2228:21115:22256,J00121:27:H3GGKBBXX:5:1206:14367:47524,J00121:27:H3GGKBBXX:5:1201:7192:26863,J00121:27:H3GGKBBXX:5:1128:14702:40508,J00121:27:H3GGKBBXX:5:1201:21521:5517,J00121:27:H3GGKBBXX:5:1112:18528:48052,J00121:27:H3GGKBBXX:5:1112:8126:23522,J00121:27:H3GGKBBXX:5:2213:28787:39734,J00121:27:H3GGKBBXX:5:1224:23663:21430,J00121:27:H3GGKBBXX:5:1225:9496:23048,J00121:27:H3GGKBBXX:5:2203:2585:19830;sequence=TATACTCACTTTTATGAATGGTATTTAATTATTATTGGTTTAAATTCAATATTATAACCTGCTA;start=126659;subtype=IES;support_ref=92;support_variant=35;type=IES;
scaffold51_84_with_IES	MILORD	internal_eliminated_sequence	127383	127470	.	.	.	ID=MILORD.84.127383.127470;Name=MILORD.84.127383.127470;bounded_by_ta=TRUE;common_boundary=Both;end=127470;ies_id=IESPGM.PTET51.1.84.120690;ies_left_dist=0;ies_min_dist=0;ies_right_dist=0;junction_seq=atattttaatcattcTAtgtaattatatagaa;read_names=J00121:27:H3GGKBBXX:5:2213:25124:34582,J00121:27:H3GGKBBXX:5:1210:12479:12708,J00121:27:H3GGKBBXX:5:2206:4980:35092,J00121:27:H3GGKBBXX:5:1207:17574:12603,J00121:27:H3GGKBBXX:5:1127:31436:43656,J00121:27:H3GGKBBXX:5:1202:6279:33475,J00121:27:H3GGKBBXX:5:1221:13616:39998,J00121:27:H3GGKBBXX:5:1119:27194:9649,J00121:27:H3GGKBBXX:5:2121:29264:32121;sequence=TACAGTAAATGTATAATCATTGTTTATTATTACTTATTTATTAATAATTACAATCCTAAAATGATTTAAATTAAGTAATAATCGTCTG;start=127383;subtype=IES;support_ref=26;support_variant=9;type=IES;
scaffold51_84_with_IES	MILORD	internal_eliminated_sequence	128509	128591	.	.	.	ID=MILORD.84.128509.128591;Name=MILORD.84.128509.128591;bounded_by_ta=TRUE;common_boundary=Both;end=128591;ies_id=IESPGM.PTET51.1.84.121728;ies_left_dist=0;ies_min_dist=0;ies_right_dist=0;junction_seq=ttaactgtttagtgtTAgttgaatggaaaatg;read_names=J00121:27:H3GGKBBXX:5:1209:22201:40033,J00121:27:H3GGKBBXX:5:2124:6898:15662,J00121:27:H3GGKBBXX:5:1228:12479:26740,J00121:27:H3GGKBBXX:5:1201:14499:12269,J00121:27:H3GGKBBXX:5:2227:14874:7644,J00121:27:H3GGKBBXX:5:1213:20892:47190,J00121:27:H3GGKBBXX:5:2107:2250:34442,J00121:27:H3GGKBBXX:5:2126:29965:8435,J00121:27:H3GGKBBXX:5:1103:17868:26336,J00121:27:H3GGKBBXX:5:2220:26443:13130,J00121:27:H3GGKBBXX:5:2113:6674:32508,J00121:27:H3GGKBBXX:5:1125:24769:7275,J00121:27:H3GGKBBXX:5:2218:11759:38222,J00121:27:H3GGKBBXX:5:2114:29548:4690,J00121:27:H3GGKBBXX:5:2110:25073:44341,J00121:27:H3GGKBBXX:5:1224:11891:16190,J00121:27:H3GGKBBXX:5:2202:20740:46750,J00121:27:H3GGKBBXX:5:2119:18649:22872,J00121:27:H3GGKBBXX:5:2106:12479:35321,J00121:27:H3GGKBBXX:5:2102:15158:41088,J00121:27:H3GGKBBXX:5:1220:18720:27742,J00121:27:H3GGKBBXX:5:1223:22495:35514,J00121:27:H3GGKBBXX:5:1212:21318:23628,J00121:27:H3GGKBBXX:5:1106:25398:20850,J00121:27:H3GGKBBXX:5:1101:27904:46539,J00121:27:H3GGKBBXX:5:1221:3742:24015,J00121:27:H3GGKBBXX:5:2104:17066:34477,J00121:27:H3GGKBBXX:5:2222:16924:21149,J00121:27:H3GGKBBXX:5:1201:16681:32121,J00121:27:H3GGKBBXX:5:1205:8866:30714,J00121:27:H3GGKBBXX:5:1116:19644:48298,J00121:27:H3GGKBBXX:5:2124:26595:11706,J00121:27:H3GGKBBXX:5:1223:20801:14994,J00121:27:H3GGKBBXX:5:1207:2767:22467;sequence=TATGGTTAGATTGGTGAACTTTTGAAATTATTAATAAATTAAATTAGTACTATAAAATATGAAGAAGTTAATATAAGGAAGCA;start=128509;subtype=IES;support_ref=22;support_variant=34;type=IES;
scaffold51_84_with_IES	MILORD	internal_eliminated_sequence	129403	129479	.	.	.	ID=MILORD.84.129403.129479;Name=MILORD.84.129403.129479;bounded_by_ta=TRUE;common_boundary=Both;end=129479;ies_id=IESPGM.PTET51.1.84.122539;ies_left_dist=0;ies_min_dist=0;ies_right_dist=0;junction_seq=aatgtatgttttagtTActaattataaaccac;read_names=J00121:27:H3GGKBBXX:5:1125:4148:5517,J00121:27:H3GGKBBXX:5:1111:23541:38521,J00121:27:H3GGKBBXX:5:2214:31203:5903,J00121:27:H3GGKBBXX:5:1101:21004:11372,J00121:27:H3GGKBBXX:5:1125:4361:5921,J00121:27:H3GGKBBXX:5:1207:22739:7521,J00121:27:H3GGKBBXX:5:2211:13687:46522,J00121:27:H3GGKBBXX:5:2206:25905:36534,J00121:27:H3GGKBBXX:5:1125:7852:6062,J00121:27:H3GGKBBXX:5:2118:31629:26406,J00121:27:H3GGKBBXX:5:2215:15879:29923,J00121:27:H3GGKBBXX:5:2222:11566:40737;sequence=TACACTTACTTAGTATCAAAATGTCATTATTAATAAATCAATTCATCTGTATAATAAAATCGATCAAATTATAATCA;start=129403;subtype=IES;support_ref=16;support_variant=12;type=IES;
scaffold51_84_with_IES	MILORD	internal_eliminated_sequence	129403	129451	.	.	.	ID=MILORD.84.129403.129451;Name=MILORD.84.129403.129451;bounded_by_ta=TRUE;common_boundary=LEFT;end=129451;ies_id=IESPGM.PTET51.1.84.122539;ies_left_dist=0;ies_min_dist=0;ies_right_dist=28;junction_seq=aatgtatgttttagtTAtaataaaatcgatca;read_names=J00121:27:H3GGKBBXX:5:1222:8917:30310,J00121:27:H3GGKBBXX:5:2220:22475:8471,J00121:27:H3GGKBBXX:5:1121:16467:12656,J00121:27:H3GGKBBXX:5:2222:22293:43005;sequence=TACACTTACTTAGTATCAAAATGTCATTATTAATAAATCAATTCATCTG;start=129403;subtype=PARTIAL_INTERNAL;support_ref=16;support_variant=4;type=ALTERNATIVE;
scaffold51_84_with_IES	MILORD	internal_eliminated_sequence	129452	129479	.	.	.	ID=MILORD.84.129452.129479;Name=MILORD.84.129452.129479;bounded_by_ta=TRUE;common_boundary=RIGHT;end=129479;ies_id=IESPGM.PTET51.1.84.122539;ies_left_dist=-49;ies_min_dist=0;ies_right_dist=0;junction_seq=aaatcaattcatctgTActaattataaaccac;read_names=J00121:27:H3GGKBBXX:5:2109:28564:44799,J00121:27:H3GGKBBXX:5:2111:11769:22555,J00121:27:H3GGKBBXX:5:1103:23896:7099,J00121:27:H3GGKBBXX:5:1216:8105:32595,J00121:27:H3GGKBBXX:5:1110:9739:12216,J00121:27:H3GGKBBXX:5:2205:11769:19003,J00121:27:H3GGKBBXX:5:2202:2128:34547,J00121:27:H3GGKBBXX:5:1209:25012:42794,J00121:27:H3GGKBBXX:5:2224:15240:44007,J00121:27:H3GGKBBXX:5:2126:31588:5833,J00121:27:H3GGKBBXX:5:1216:16092:22133,J00121:27:H3GGKBBXX:5:1115:23764:19847,J00121:27:H3GGKBBXX:5:1119:9414:33141,J00121:27:H3GGKBBXX:5:1221:27519:40561;sequence=TATAATAAAATCGATCAAATTATAATCA;start=129452;subtype=PARTIAL_INTERNAL;support_ref=0;support_variant=14;type=ALTERNATIVE;
scaffold51_84_with_IES	MILORD	internal_eliminated_sequence	129549	129594	.	.	.	ID=MILORD.84.129549.129594;Name=MILORD.84.129549.129594;bounded_by_ta=TRUE;common_boundary=Both;end=129594;ies_id=IESPGM.PTET51.1.84.122608;ies_left_dist=0;ies_min_dist=0;ies_right_dist=0;junction_seq=ttgcaatgaataataTAcaactgatgtagctg;read_names=J00121:27:H3GGKBBXX:5:1103:19847:15522;sequence=TACAGTTAAAGTTCTTTAGTAAAACTGAAACAGTATATATCAATTA;start=129549;subtype=IES;support_ref=21;support_variant=1;type=IES;
scaffold51_84_with_IES	MILORD	internal_eliminated_sequence	130008	130065	.	.	.	ID=MILORD.84.130008.130065;Name=MILORD.84.130008.130065;bounded_by_ta=TRUE;common_boundary=Both;end=130065;ies_id=IESPGM.PTET51.1.84.123021;ies_left_dist=0;ies_min_dist=0;ies_right_dist=0;junction_seq=atgtttataatattgTActcccaaatgatgat;read_names=J00121:27:H3GGKBBXX:5:2220:17756:39084,J00121:27:H3GGKBBXX:5:1121:5416:39084,J00121:27:H3GGKBBXX:5:1110:3447:3952,J00121:27:H3GGKBBXX:5:2110:16975:25949,J00121:27:H3GGKBBXX:5:1203:25976:27092,J00121:27:H3GGKBBXX:5:1124:4056:44640,J00121:27:H3GGKBBXX:5:2217:14265:9016,J00121:27:H3GGKBBXX:5:2213:15879:35198,J00121:27:H3GGKBBXX:5:2219:29975:11864,J00121:27:H3GGKBBXX:5:1212:7659:10827;sequence=TATTCTCCAATCGTATATAAATTATAGTTAATCATTATTATTTACATATCTATTACAA;start=130008;subtype=IES;support_ref=82;support_variant=10;type=IES;
scaffold51_84_with_IES	MILORD	internal_eliminated_sequence	130163	130211	.	.	.	ID=MILORD.84.130163.130211;Name=MILORD.84.130163.130211;bounded_by_ta=TRUE;common_boundary=Both;end=130211;ies_id=IESPGM.PTET51.1.84.123118;ies_left_dist=0;ies_min_dist=0;ies_right_dist=0;junction_seq=gtggtttcagcgtgtTAtatgatgagagtctg;read_names=J00121:27:H3GGKBBXX:5:2208:3173:32631,J00121:27:H3GGKBBXX:5:2218:31761:23716,J00121:27:H3GGKBBXX:5:1215:9303:11812,J00121:27:H3GGKBBXX:5:2128:20060:40684,J00121:27:H3GGKBBXX:5:1117:22678:18001,J00121:27:H3GGKBBXX:5:1203:5142:30732,J00121:27:H3GGKBBXX:5:2113:20709:35163,J00121:27:H3GGKBBXX:5:2103:31294:47032,J00121:27:H3GGKBBXX:5:1212:12642:12568,J00121:27:H3GGKBBXX:5:2222:10287:29202,J00121:27:H3GGKBBXX:5:1222:14235:18458,J00121:27:H3GGKBBXX:5:2214:10287:33738;sequence=TATAGTCATTTTATTGAACTATTCCATTTGATTCAATCTAAAGTAGGTG;start=130163;subtype=IES;support_ref=66;support_variant=12;type=IES;
scaffold51_84_with_IES	MILORD	internal_eliminated_sequence	131019	131074	.	.	.	ID=MILORD.84.131019.131074;Name=MILORD.84.131019.131074;bounded_by_ta=TRUE;common_boundary=Both;end=131074;ies_id=IESPGM.PTET51.1.84.123925;ies_left_dist=0;ies_min_dist=0;ies_right_dist=0;junction_seq=aaatggatcttgattTAcagattgaacccact;read_names=J00121:27:H3GGKBBXX:5:1202:19481:7609,J00121:27:H3GGKBBXX:5:1218:15747:34196,J00121:27:H3GGKBBXX:5:2203:19147:29817,J00121:27:H3GGKBBXX:5:1222:17492:37255,J00121:27:H3GGKBBXX:5:2219:27549:39945,J00121:27:H3GGKBBXX:5:1222:6350:41546,J00121:27:H3GGKBBXX:5:2223:8775:6290,J00121:27:H3GGKBBXX:5:2215:28909:38609,J00121:27:H3GGKBBXX:5:1225:3945:7064,J00121:27:H3GGKBBXX:5:2215:19451:24226,J00121:27:H3GGKBBXX:5:2110:26321:44922,J00121:27:H3GGKBBXX:5:2210:14570:24243,J00121:27:H3GGKBBXX:5:2120:29741:6466,J00121:27:H3GGKBBXX:5:2201:19197:42987,J00121:27:H3GGKBBXX:5:2108:11657:6994,J00121:27:H3GGKBBXX:5:1208:9699:18054,J00121:27:H3GGKBBXX:5:2216:19867:45379,J00121:27:H3GGKBBXX:5:2126:13839:38803,J00121:27:H3GGKBBXX:5:1128:16691:40508,J00121:27:H3GGKBBXX:5:1102:25225:8172,J00121:27:H3GGKBBXX:5:2102:29650:29343,J00121:27:H3GGKBBXX:5:2216:9942:7926,J00121:27:H3GGKBBXX:5:1108:20090:17737,J00121:27:H3GGKBBXX:5:1210:13859:19882,J00121:27:H3GGKBBXX:5:1122:25662:3160,J00121:27:H3GGKBBXX:5:2112:7618:28446,J00121:27:H3GGKBBXX:5:2220:8521:24278,J00121:27:H3GGKBBXX:5:2120:10135:1543,J00121:27:H3GGKBBXX:5:2128:28047:27619,J00121:27:H3GGKBBXX:5:1125:7994:6062,J00121:27:H3GGKBBXX:5:2225:11566:44535,J00121:27:H3GGKBBXX:5:1106:2909:27356,J00121:27:H3GGKBBXX:5:2214:11941:28411,J00121:27:H3GGKBBXX:5:2219:22739:9244,J00121:27:H3GGKBBXX:5:2111:12885:43796,J00121:27:H3GGKBBXX:5:1110:16884:6238,J00121:27:H3GGKBBXX:5:2204:19887:29835,J00121:27:H3GGKBBXX:5:2216:13372:3600,J00121:27:H3GGKBBXX:5:1113:20517:6906,J00121:27:H3GGKBBXX:5:2224:28808:39418,J00121:27:H3GGKBBXX:5:1120:25266:20937,J00121:27:H3GGKBBXX:5:2222:18538:11390,J00121:27:H3GGKBBXX:5:2210:23896:49089,J00121:27:H3GGKBBXX:5:1124:10084:32050,J00121:27:H3GGKBBXX:5:2225:8785:42847,J00121:27:H3GGKBBXX:5:2108:9668:11671,J00121:27:H3GGKBBXX:5:1216:4472:11425,J00121:27:H3GGKBBXX:5:1106:13880:32578,J00121:27:H3GGKBBXX:5:1121:9404:11847;sequence=TATACTCAACTTATTTGATTTATTAATAAATTAATTTAATTAAATCTAATCTGCAG;start=131019;subtype=IES;support_ref=0;support_variant=49;type=IES;
scaffold51_84_with_IES	MILORD	internal_eliminated_sequence	131030	131074	.	.	.	ID=MILORD.84.131030.131074;Name=MILORD.84.131030.131074;bounded_by_ta=TRUE;common_boundary=RIGHT;end=131074;ies_id=IESPGM.PTET51.1.84.123925;ies_left_dist=-11;ies_min_dist=0;ies_right_dist=0;junction_seq=gatttatactcaactTAcagattgaacccact;read_names=J00121:27:H3GGKBBXX:5:1125:19228:13429;sequence=TATTTGATTTATTAATAAATTAATTTAATTAAATCTAATCTGCAG;start=131030;subtype=PARTIAL_INTERNAL;support_ref=0;support_variant=1;type=ALTERNATIVE;
scaffold51_84_with_IES	MILORD	internal_eliminated_sequence	131567	131612	.	.	.	ID=MILORD.84.131567.131612;Name=MILORD.84.131567.131612;bounded_by_ta=TRUE;common_boundary=Both;end=131612;ies_id=IESPGM.PTET51.1.84.124417;ies_left_dist=0;ies_min_dist=0;ies_right_dist=0;junction_seq=tctttacctgcaacaTAcaaagcttatgataa;read_names=J00121:27:H3GGKBBXX:5:1213:6776:23118,J00121:27:H3GGKBBXX:5:1113:14346:2017,J00121:27:H3GGKBBXX:5:1112:27072:47630,J00121:27:H3GGKBBXX:5:1206:30005:35866,J00121:27:H3GGKBBXX:5:2219:5984:11126,J00121:27:H3GGKBBXX:5:1113:25215:43462,J00121:27:H3GGKBBXX:5:2226:28270:12532,J00121:27:H3GGKBBXX:5:2202:26707:30011,J00121:27:H3GGKBBXX:5:2206:6319:6325,J00121:27:H3GGKBBXX:5:1107:3518:34495,J00121:27:H3GGKBBXX:5:2121:31182:15188,J00121:27:H3GGKBBXX:5:1228:4472:31189,J00121:27:H3GGKBBXX:5:1126:26626:40596,J00121:27:H3GGKBBXX:5:2226:10480:4462,J00121:27:H3GGKBBXX:5:2119:8511:18634,J00121:27:H3GGKBBXX:5:1223:15899:24577,J00121:27:H3GGKBBXX:5:2213:6380:14906,J00121:27:H3GGKBBXX:5:2210:19055:13588,J00121:27:H3GGKBBXX:5:1223:4513:46381,J00121:27:H3GGKBBXX:5:1227:17878:9684,J00121:27:H3GGKBBXX:5:2102:22567:28323,J00121:27:H3GGKBBXX:5:1118:4980:36464,J00121:27:H3GGKBBXX:5:1216:18365:22415,J00121:27:H3GGKBBXX:5:1127:16741:18827,J00121:27:H3GGKBBXX:5:1115:24495:15979,J00121:27:H3GGKBBXX:5:2209:27783:47911,J00121:27:H3GGKBBXX:5:1222:28605:26371,J00121:27:H3GGKBBXX:5:2225:11972:41792,J00121:27:H3GGKBBXX:5:1109:8318:34829,J00121:27:H3GGKBBXX:5:1111:3173:33967,J00121:27:H3GGKBBXX:5:2117:13981:22837,J00121:27:H3GGKBBXX:5:1202:29051:14097,J00121:27:H3GGKBBXX:5:1220:20090:25263;sequence=TACAGTTGTGCACAATGAATTTCTGAATCAACCATCAATTCAGCTG;start=131567;subtype=IES;support_ref=12;support_variant=33;type=IES;
scaffold51_84_with_IES	MILORD	internal_eliminated_sequence	131701	131726	.	.	.	ID=MILORD.84.131701.131726;Name=MILORD.84.131701.131726;bounded_by_ta=TRUE;common_boundary=None;end=131726;ies_id=IESPGM.PTET51.1.84.124417;ies_left_dist=-134;ies_min_dist=114;ies_right_dist=-114;junction_seq=ctcctgattaataagTAacaaaagcatgcaaa;read_names=J00121:27:H3GGKBBXX:5:1216:3630:30187;sequence=TATTGTATAATTTGGTGGACTGGCCG;start=131701;subtype=MAC;support_ref=74;support_variant=1;type=CRYPTIC;
scaffold51_84_with_IES	MILORD	internal_eliminated_sequence	133708	133735	.	.	.	ID=MILORD.84.133708.133735;Name=MILORD.84.133708.133735;bounded_by_ta=TRUE;common_boundary=Both;end=133735;ies_id=IESPGM.PTET51.1.84.126512;ies_left_dist=0;ies_min_dist=0;ies_right_dist=0;junction_seq=aatatggtaatttaaTAcagaaatgttggagt;read_names=J00121:27:H3GGKBBXX:5:1202:28107:34829,J00121:27:H3GGKBBXX:5:1119:29173:29395,J00121:27:H3GGKBBXX:5:2227:10450:29835,J00121:27:H3GGKBBXX:5:1226:10135:41352,J00121:27:H3GGKBBXX:5:2118:23348:24648,J00121:27:H3GGKBBXX:5:1112:17472:16928,J00121:27:H3GGKBBXX:5:2222:2605:43216,J00121:27:H3GGKBBXX:5:1225:23226:46240,J00121:27:H3GGKBBXX:5:1204:21339:47999,J00121:27:H3GGKBBXX:5:1105:8410:28200,J00121:27:H3GGKBBXX:5:1203:18325:40983,J00121:27:H3GGKBBXX:5:1207:13809:27074,J00121:27:H3GGKBBXX:5:2104:17249:8770,J00121:27:H3GGKBBXX:5:1208:15777:6994,J00121:27:H3GGKBBXX:5:2227:32126:38170,J00121:27:H3GGKBBXX:5:2220:11140:9508,J00121:27:H3GGKBBXX:5:1118:16985:5710,J00121:27:H3GGKBBXX:5:2224:18944:24085,J00121:27:H3GGKBBXX:5:2116:7791:33563,J00121:27:H3GGKBBXX:5:1108:28026:4549,J00121:27:H3GGKBBXX:5:2125:5934:32490,J00121:27:H3GGKBBXX:5:1210:22394:39488,J00121:27:H3GGKBBXX:5:2223:5934:23663,J00121:27:H3GGKBBXX:5:1218:16792:27848,J00121:27:H3GGKBBXX:5:2124:27996:28481,J00121:27:H3GGKBBXX:5:1115:26859:27672,J00121:27:H3GGKBBXX:5:2218:19786:14678,J00121:27:H3GGKBBXX:5:2222:29863:42126,J00121:27:H3GGKBBXX:5:2208:8481:12849,J00121:27:H3GGKBBXX:5:1108:27225:26547,J00121:27:H3GGKBBXX:5:2209:29599:19584,J00121:27:H3GGKBBXX:5:2205:13606:6079,J00121:27:H3GGKBBXX:5:2206:24637:8699,J00121:27:H3GGKBBXX:5:2104:11982:33299,J00121:27:H3GGKBBXX:5:1217:11809:46961,J00121:27:H3GGKBBXX:5:2128:22495:37906,J00121:27:H3GGKBBXX:5:2107:5426:32877,J00121:27:H3GGKBBXX:5:2104:8430:7802,J00121:27:H3GGKBBXX:5:2207:4046:26160,J00121:27:H3GGKBBXX:5:1220:20425:24437,J00121:27:H3GGKBBXX:5:1227:11718:2633,J00121:27:H3GGKBBXX:5:1119:14235:48667,J00121:27:H3GGKBBXX:5:2216:18670:41968,J00121:27:H3GGKBBXX:5:1217:31132:14924,J00121:27:H3GGKBBXX:5:2118:16752:4954;sequence=TATGGATGCGTTCGACTGAATAATACCA;start=133708;subtype=IES;support_ref=9;support_variant=45;type=IES;
scaffold51_84_with_IES	MILORD	internal_eliminated_sequence	133837	133862	.	.	.	ID=MILORD.84.133837.133862;Name=MILORD.84.133837.133862;bounded_by_ta=TRUE;common_boundary=Both;end=133862;ies_id=IESPGM.PTET51.1.84.126613;ies_left_dist=0;ies_min_dist=0;ies_right_dist=0;junction_seq=ataacatagaagaatTAattatattgaggata;read_names=J00121:27:H3GGKBBXX:5:2217:4878:24683,J00121:27:H3GGKBBXX:5:1107:3224:47700,J00121:27:H3GGKBBXX:5:1113:17076:27109,J00121:27:H3GGKBBXX:5:1107:10896:10176,J00121:27:H3GGKBBXX:5:2222:7354:38082,J00121:27:H3GGKBBXX:5:1109:18061:11126,J00121:27:H3GGKBBXX:5:1128:17908:30239,J00121:27:H3GGKBBXX:5:1202:9374:33774,J00121:27:H3GGKBBXX:5:2224:12987:39225,J00121:27:H3GGKBBXX:5:1207:22333:24718,J00121:27:H3GGKBBXX:5:2213:24951:48104,J00121:27:H3GGKBBXX:5:1207:22293:24753,J00121:27:H3GGKBBXX:5:2224:23368:36675,J00121:27:H3GGKBBXX:5:2208:23896:38187,J00121:27:H3GGKBBXX:5:2207:14834:17878,J00121:27:H3GGKBBXX:5:2211:23023:2422,J00121:27:H3GGKBBXX:5:1119:13129:1525,J00121:27:H3GGKBBXX:5:2114:17076:33475,J00121:27:H3GGKBBXX:5:2211:4005:22995,J00121:27:H3GGKBBXX:5:2209:27529:18142,J00121:27:H3GGKBBXX:5:1118:27306:32525,J00121:27:H3GGKBBXX:5:1220:4970:43304,J00121:27:H3GGKBBXX:5:1124:22008:42864,J00121:27:H3GGKBBXX:5:2227:31822:46328,J00121:27:H3GGKBBXX:5:2201:23723:41616,J00121:27:H3GGKBBXX:5:1207:27762:1771,J00121:27:H3GGKBBXX:5:1212:29346:8101,J00121:27:H3GGKBBXX:5:2126:20577:22977,J00121:27:H3GGKBBXX:5:2210:10663:34178,J00121:27:H3GGKBBXX:5:2108:24698:11442,J00121:27:H3GGKBBXX:5:2207:14610:26177,J00121:27:H3GGKBBXX:5:1215:9922:13201,J00121:27:H3GGKBBXX:5:2201:6350:10598,J00121:27:H3GGKBBXX:5:1127:3285:13869,J00121:27:H3GGKBBXX:5:1207:2037:15785,J00121:27:H3GGKBBXX:5:1118:25337:19021,J00121:27:H3GGKBBXX:5:2106:16884:8383,J00121:27:H3GGKBBXX:5:1127:4137:14502;sequence=TATAGATTGGTAAGAAAGTAGAACTA;start=133837;subtype=IES;support_ref=27;support_variant=38;type=IES;
scaffold51_84_with_IES	MILORD	internal_eliminated_sequence	134751	134794	.	.	.	ID=MILORD.84.134751.134794;Name=MILORD.84.134751.134794;bounded_by_ta=TRUE;common_boundary=Both;end=134794;ies_id=IESPGM.PTET51.1.84.127501;ies_left_dist=0;ies_min_dist=0;ies_right_dist=0;junction_seq=tgagaaatcagaggaTAttaaaatcacaatta;read_names=J00121:27:H3GGKBBXX:5:1206:4858:16137,J00121:27:H3GGKBBXX:5:1110:11992:16155,J00121:27:H3GGKBBXX:5:1111:22759:14484,J00121:27:H3GGKBBXX:5:2122:13930:34248,J00121:27:H3GGKBBXX:5:1121:30685:24419,J00121:27:H3GGKBBXX:5:1125:10531:26002,J00121:27:H3GGKBBXX:5:1102:6715:48087,J00121:27:H3GGKBBXX:5:2113:11170:23628,J00121:27:H3GGKBBXX:5:1223:28676:33492,J00121:27:H3GGKBBXX:5:2204:21115:43708,J00121:27:H3GGKBBXX:5:1119:22678:27391,J00121:27:H3GGKBBXX:5:2222:7872:35426,J00121:27:H3GGKBBXX:5:2126:23267:46627,J00121:27:H3GGKBBXX:5:1219:11414:5692,J00121:27:H3GGKBBXX:5:1105:23064:2246,J00121:27:H3GGKBBXX:5:1112:12307:45502,J00121:27:H3GGKBBXX:5:1124:27620:30257,J00121:27:H3GGKBBXX:5:1116:2889:37308,J00121:27:H3GGKBBXX:5:2225:30056:36306,J00121:27:H3GGKBBXX:5:2222:12033:18265,J00121:27:H3GGKBBXX:5:1215:18883:3829,J00121:27:H3GGKBBXX:5:1123:26230:33193,J00121:27:H3GGKBBXX:5:2126:11992:37994,J00121:27:H3GGKBBXX:5:1122:7699:45889,J00121:27:H3GGKBBXX:5:1204:7821:43744,J00121:27:H3GGKBBXX:5:1217:25337:5376,J00121:27:H3GGKBBXX:5:2201:23754:4848,J00121:27:H3GGKBBXX:5:2226:15595:48280,J00121:27:H3GGKBBXX:5:2120:25053:8752,J00121:27:H3GGKBBXX:5:2207:28016:19302,J00121:27:H3GGKBBXX:5:1114:23449:28516,J00121:27:H3GGKBBXX:5:1223:13443:35585,J00121:27:H3GGKBBXX:5:2208:11322:26072,J00121:27:H3GGKBBXX:5:2223:27529:14414,J00121:27:H3GGKBBXX:5:2205:3782:21272,J00121:27:H3GGKBBXX:5:2216:5649:37800,J00121:27:H3GGKBBXX:5:2224:28300:3160,J00121:27:H3GGKBBXX:5:1216:6319:5517,J00121:27:H3GGKBBXX:5:1125:27874:39453,J00121:27:H3GGKBBXX:5:2204:7476:25281,J00121:27:H3GGKBBXX:5:1224:5578:47594,J00121:27:H3GGKBBXX:5:1114:13697:12884,J00121:27:H3GGKBBXX:5:1126:18182:45836,J00121:27:H3GGKBBXX:5:2110:14783:41211;sequence=TATAATCAATAAATTAATAATAGTATTATTGAGAAATTTGAATG;start=134751;subtype=IES;support_ref=24;support_variant=44;type=IES;
scaffold51_84_with_IES	MILORD	internal_eliminated_sequence	137172	137202	.	.	.	ID=MILORD.84.137172.137202;Name=MILORD.84.137172.137202;bounded_by_ta=TRUE;common_boundary=Both;end=137202;ies_id=IESPGM.PTET51.1.84.129878;ies_left_dist=0;ies_min_dist=0;ies_right_dist=0;junction_seq=aattttctgattgatTAttttcgacatcaaag;read_names=J00121:27:H3GGKBBXX:5:1123:23389:9209,J00121:27:H3GGKBBXX:5:1104:7892:20304,J00121:27:H3GGKBBXX:5:1105:12225:39734,J00121:27:H3GGKBBXX:5:1122:6350:41757,J00121:27:H3GGKBBXX:5:2224:9211:33738,J00121:27:H3GGKBBXX:5:1226:30188:7310,J00121:27:H3GGKBBXX:5:2216:9130:41510,J00121:27:H3GGKBBXX:5:1101:12205:42020,J00121:27:H3GGKBBXX:5:1119:19918:24190,J00121:27:H3GGKBBXX:5:1117:4858:34811,J00121:27:H3GGKBBXX:5:1216:6603:31435,J00121:27:H3GGKBBXX:5:2219:14367:39084,J00121:27:H3GGKBBXX:5:2225:14012:28657,J00121:27:H3GGKBBXX:5:2208:18406:34723,J00121:27:H3GGKBBXX:5:2222:14143:4374,J00121:27:H3GGKBBXX:5:1219:24748:44377,J00121:27:H3GGKBBXX:5:1118:3386:2686,J00121:27:H3GGKBBXX:5:1207:15128:31189,J00121:27:H3GGKBBXX:5:2212:8572:15785,J00121:27:H3GGKBBXX:5:1106:5304:4848,J00121:27:H3GGKBBXX:5:1216:1428:41950,J00121:27:H3GGKBBXX:5:1125:19522:31699,J00121:27:H3GGKBBXX:5:1225:30046:45256,J00121:27:H3GGKBBXX:5:1112:17827:5763,J00121:27:H3GGKBBXX:5:2113:11454:26125,J00121:27:H3GGKBBXX:5:2206:17908:29782,J00121:27:H3GGKBBXX:5:2214:16884:20726,J00121:27:H3GGKBBXX:5:1110:7101:23610,J00121:27:H3GGKBBXX:5:2208:6076:20674,J00121:27:H3GGKBBXX:5:2206:29396:21658,J00121:27:H3GGKBBXX:5:2225:9831:36218,J00121:27:H3GGKBBXX:5:2220:3792:2334,J00121:27:H3GGKBBXX:5:1207:13047:18652,J00121:27:H3GGKBBXX:5:2106:30350:33932,J00121:27:H3GGKBBXX:5:1224:16437:4163;sequence=TATAATGAAGACATATTTAATGTATTGACTA;start=137172;subtype=IES;support_ref=57;support_variant=35;type=IES;
scaffold51_84_with_IES	MILORD	internal_eliminated_sequence	138730	138755	.	.	.	ID=MILORD.84.138730.138755;Name=MILORD.84.138730.138755;bounded_by_ta=TRUE;common_boundary=Both;end=138755;ies_id=IESPGM.PTET51.1.84.131405;ies_left_dist=0;ies_min_dist=0;ies_right_dist=0;junction_seq=tatcaattaattttcTAataaagtcatatttc;read_names=J00121:27:H3GGKBBXX:5:1121:14783:41352,J00121:27:H3GGKBBXX:5:2211:20588:35761,J00121:27:H3GGKBBXX:5:1116:25469:48649,J00121:27:H3GGKBBXX:5:1224:16670:2422,J00121:27:H3GGKBBXX:5:2221:2828:11214,J00121:27:H3GGKBBXX:5:2113:9354:10071,J00121:27:H3GGKBBXX:5:2101:31964:39295,J00121:27:H3GGKBBXX:5:1223:7151:43462,J00121:27:H3GGKBBXX:5:1127:5934:35866,J00121:27:H3GGKBBXX:5:2122:23845:11126,J00121:27:H3GGKBBXX:5:2202:20354:25404,J00121:27:H3GGKBBXX:5:1113:16894:22362,J00121:27:H3GGKBBXX:5:2215:20283:7662,J00121:27:H3GGKBBXX:5:1201:7649:43409,J00121:27:H3GGKBBXX:5:2227:19441:10528,J00121:27:H3GGKBBXX:5:2218:4219:29800,J00121:27:H3GGKBBXX:5:2222:11048:6466,J00121:27:H3GGKBBXX:5:1116:25591:3354,J00121:27:H3GGKBBXX:5:2119:19187:38468,J00121:27:H3GGKBBXX:5:1110:25225:8945,J00121:27:H3GGKBBXX:5:1113:13139:48245,J00121:27:H3GGKBBXX:5:2225:21724:3266,J00121:27:H3GGKBBXX:5:1201:6421:46240,J00121:27:H3GGKBBXX:5:1122:4980:10581,J00121:27:H3GGKBBXX:5:1202:21521:22678,J00121:27:H3GGKBBXX:5:2223:14519:39137,J00121:27:H3GGKBBXX:5:2208:8410:13113,J00121:27:H3GGKBBXX:5:2109:9526:33826,J00121:27:H3GGKBBXX:5:2226:6745:11038,J00121:27:H3GGKBBXX:5:2212:16823:28041,J00121:27:H3GGKBBXX:5:2207:13058:28094,J00121:27:H3GGKBBXX:5:2208:16102:4989,J00121:27:H3GGKBBXX:5:1119:19857:31611,J00121:27:H3GGKBBXX:5:1218:17868:48772,J00121:27:H3GGKBBXX:5:1120:22282:38943,J00121:27:H3GGKBBXX:5:1128:21937:2721,J00121:27:H3GGKBBXX:5:2110:27235:33141,J00121:27:H3GGKBBXX:5:1123:23297:6097,J00121:27:H3GGKBBXX:5:2206:30249:4708,J00121:27:H3GGKBBXX:5:2223:19350:2246,J00121:27:H3GGKBBXX:5:2201:30228:47647,J00121:27:H3GGKBBXX:5:1213:5802:23470,J00121:27:H3GGKBBXX:5:1128:27813:12374,J00121:27:H3GGKBBXX:5:1105:22861:31365,J00121:27:H3GGKBBXX:5:1107:13169:30995,J00121:27:H3GGKBBXX:5:2203:8024:23698,J00121:27:H3GGKBBXX:5:1207:26727:17280,J00121:27:H3GGKBBXX:5:1128:27042:21342,J00121:27:H3GGKBBXX:5:1125:6228:21817,J00121:27:H3GGKBBXX:5:1118:29477:2000,J00121:27:H3GGKBBXX:5:1217:1864:48192,J00121:27:H3GGKBBXX:5:2213:13606:20357,J00121:27:H3GGKBBXX:5:1118:29072:3090,J00121:27:H3GGKBBXX:5:1118:6157:2809,J00121:27:H3GGKBBXX:5:1209:23997:10088,J00121:27:H3GGKBBXX:5:1224:21501:27813,J00121:27:H3GGKBBXX:5:1216:27194:7433,J00121:27:H3GGKBBXX:5:2216:24413:24384,J00121:27:H3GGKBBXX:5:1128:27306:13042,J00121:27:H3GGKBBXX:5:2221:16721:19531,J00121:27:H3GGKBBXX:5:2104:11302:23505,J00121:27:H3GGKBBXX:5:2110:16193:5816,J00121:27:H3GGKBBXX:5:1207:17178:38257,J00121:27:H3GGKBBXX:5:2212:25499:45326,J00121:27:H3GGKBBXX:5:1109:15899:28024,J00121:27:H3GGKBBXX:5:1122:8186:38117,J00121:27:H3GGKBBXX:5:1203:16204:26160,J00121:27:H3GGKBBXX:5:1219:16336:4549,J00121:27:H3GGKBBXX:5:1102:24464:31857,J00121:27:H3GGKBBXX:5:2221:20283:35198;sequence=TATAGTTGAATACTCTACTCCAACTG;start=138730;subtype=IES;support_ref=3;support_variant=70;type=IES;
scaffold51_84_with_IES	MILORD	internal_eliminated_sequence	139627	139670	.	.	.	ID=MILORD.84.139627.139670;Name=MILORD.84.139627.139670;bounded_by_ta=TRUE;common_boundary=Both;end=139670;ies_id=IESPGM.PTET51.1.84.132276;ies_left_dist=0;ies_min_dist=0;ies_right_dist=0;junction_seq=aaccaatggcactgcTAtcagagagatagata;read_names=J00121:27:H3GGKBBXX:5:1202:11373:27742,J00121:27:H3GGKBBXX:5:1212:13058:29430,J00121:27:H3GGKBBXX:5:1223:11312:27215,J00121:27:H3GGKBBXX:5:2209:5589:21799,J00121:27:H3GGKBBXX:5:2120:14083:35989,J00121:27:H3GGKBBXX:5:2204:29934:25052,J00121:27:H3GGKBBXX:5:1106:7364:3424,J00121:27:H3GGKBBXX:5:2106:6614:5323,J00121:27:H3GGKBBXX:5:2128:3407:33738,J00121:27:H3GGKBBXX:5:1117:20435:33949,J00121:27:H3GGKBBXX:5:2209:12763:26705,J00121:27:H3GGKBBXX:5:1223:15473:41809,J00121:27:H3GGKBBXX:5:2212:15016:33492,J00121:27:H3GGKBBXX:5:1210:30086:40297,J00121:27:H3GGKBBXX:5:1102:27752:36183,J00121:27:H3GGKBBXX:5:1122:16478:25228,J00121:27:H3GGKBBXX:5:1206:10632:22837,J00121:27:H3GGKBBXX:5:1219:19553:34319,J00121:27:H3GGKBBXX:5:2122:7923:35655,J00121:27:H3GGKBBXX:5:1208:18172:46029,J00121:27:H3GGKBBXX:5:1114:29833:5147,J00121:27:H3GGKBBXX:5:2109:12236:27514,J00121:27:H3GGKBBXX:5:2102:22171:33158,J00121:27:H3GGKBBXX:5:1122:4279:10915,J00121:27:H3GGKBBXX:5:2208:9425:47366,J00121:27:H3GGKBBXX:5:2126:25317:38187,J00121:27:H3GGKBBXX:5:2203:9516:13201,J00121:27:H3GGKBBXX:5:2225:27712:20885,J00121:27:H3GGKBBXX:5:2120:13017:27391,J00121:27:H3GGKBBXX:5:2213:5254:28112,J00121:27:H3GGKBBXX:5:2216:24901:7504,J00121:27:H3GGKBBXX:5:1207:15382:16436,J00121:27:H3GGKBBXX:5:2214:5467:32631,J00121:27:H3GGKBBXX:5:1218:2229:48333,J00121:27:H3GGKBBXX:5:1223:12865:17034,J00121:27:H3GGKBBXX:5:2108:29092:16840,J00121:27:H3GGKBBXX:5:1112:20121:34459,J00121:27:H3GGKBBXX:5:2117:8146:16489,J00121:27:H3GGKBBXX:5:1124:12154:34582,J00121:27:H3GGKBBXX:5:2109:9607:20217,J00121:27:H3GGKBBXX:5:2115:24008:32472,J00121:27:H3GGKBBXX:5:1102:28524:23276,J00121:27:H3GGKBBXX:5:1219:25936:5042,J00121:27:H3GGKBBXX:5:1218:2808:14519,J00121:27:H3GGKBBXX:5:1227:12205:17685,J00121:27:H3GGKBBXX:5:1114:4076:1806,J00121:27:H3GGKBBXX:5:1120:5893:39242,J00121:27:H3GGKBBXX:5:1124:4229:24823,J00121:27:H3GGKBBXX:5:1225:22972:33598,J00121:27:H3GGKBBXX:5:2205:14255:38679,J00121:27:H3GGKBBXX:5:2214:15727:13377,J00121:27:H3GGKBBXX:5:1227:18700:12093,J00121:27:H3GGKBBXX:5:2217:28341:18071,J00121:27:H3GGKBBXX:5:1225:27214:19003;sequence=TACACTTAGATTAACTTATTGTTTGCTAAACTCATTATCAACTA;start=139627;subtype=IES;support_ref=9;support_variant=54;type=IES;
scaffold51_84_with_IES	MILORD	internal_eliminated_sequence	140032	140079	.	.	.	ID=MILORD.84.140032.140079;Name=MILORD.84.140032.140079;bounded_by_ta=TRUE;common_boundary=LEFT;end=140079;ies_id=IESPGM.PTET51.1.84.132637;ies_left_dist=0;ies_min_dist=0;ies_right_dist=76;junction_seq=atttgcatagataaaTAtagttctagcaaaca;read_names=J00121:27:H3GGKBBXX:5:2121:28402:20885,J00121:27:H3GGKBBXX:5:1114:6411:8805;sequence=TATTGTCAACTAGTTGAATATTTTATTGTTATATAATTAAATTGATAA;start=140032;subtype=PARTIAL_INTERNAL;support_ref=48;support_variant=2;type=ALTERNATIVE;
scaffold51_84_with_IES	MILORD	internal_eliminated_sequence	140032	140155	.	.	.	ID=MILORD.84.140032.140155;Name=MILORD.84.140032.140155;bounded_by_ta=TRUE;common_boundary=Both;end=140155;ies_id=IESPGM.PTET51.1.84.132637;ies_left_dist=0;ies_min_dist=0;ies_right_dist=0;junction_seq=atttgcatagataaaTAccaaactaataaagt;read_names=J00121:27:H3GGKBBXX:5:1210:16721:13412,J00121:27:H3GGKBBXX:5:2224:18304:31488,J00121:27:H3GGKBBXX:5:2228:26210:5552,J00121:27:H3GGKBBXX:5:2214:28270:21395,J00121:27:H3GGKBBXX:5:2221:13575:18300,J00121:27:H3GGKBBXX:5:1218:13464:12550,J00121:27:H3GGKBBXX:5:2208:31010:5921,J00121:27:H3GGKBBXX:5:2113:21176:47788,J00121:27:H3GGKBBXX:5:1221:3021:9438,J00121:27:H3GGKBBXX:5:1228:3417:36745,J00121:27:H3GGKBBXX:5:1211:26626:44007,J00121:27:H3GGKBBXX:5:1217:17340:16383,J00121:27:H3GGKBBXX:5:1124:5792:23839,J00121:27:H3GGKBBXX:5:1122:7283:11266,J00121:27:H3GGKBBXX:5:2102:25875:29729,J00121:27:H3GGKBBXX:5:2123:18649:7293,J00121:27:H3GGKBBXX:5:2113:10703:3231,J00121:27:H3GGKBBXX:5:1125:8998:4251,J00121:27:H3GGKBBXX:5:1215:23216:24841,J00121:27:H3GGKBBXX:5:1105:14093:17122,J00121:27:H3GGKBBXX:5:2102:14752:34196,J00121:27:H3GGKBBXX:5:2210:9881:23083,J00121:27:H3GGKBBXX:5:2220:9800:11372,J00121:27:H3GGKBBXX:5:1206:7202:33105,J00121:27:H3GGKBBXX:5:1116:30584:19074,J00121:27:H3GGKBBXX:5:2113:20273:8770,J00121:27:H3GGKBBXX:5:1228:5883:39611,J00121:27:H3GGKBBXX:5:1107:13971:42302,J00121:27:H3GGKBBXX:5:1104:16518:9051,J00121:27:H3GGKBBXX:5:2225:4878:34881,J00121:27:H3GGKBBXX:5:2103:14377:27637,J00121:27:H3GGKBBXX:5:2211:6685:18212,J00121:27:H3GGKBBXX:5:1227:27610:32701,J00121:27:H3GGKBBXX:5:1120:26149:35022,J00121:27:H3GGKBBXX:5:2210:14671:30714,J00121:27:H3GGKBBXX:5:1125:17279:23452,J00121:27:H3GGKBBXX:5:1206:6431:30187,J00121:27:H3GGKBBXX:5:1219:11627:46188,J00121:27:H3GGKBBXX:5:2214:14052:36675,J00121:27:H3GGKBBXX:5:1114:13788:31857,J00121:27:H3GGKBBXX:5:2228:28574:17737,J00121:27:H3GGKBBXX:5:1111:9069:26951,J00121:27:H3GGKBBXX:5:2118:10754:45731,J00121:27:H3GGKBBXX:5:1107:6614:12251,J00121:27:H3GGKBBXX:5:2214:13595:35708,J00121:27:H3GGKBBXX:5:2212:12794:31962,J00121:27:H3GGKBBXX:5:1125:22861:14660,J00121:27:H3GGKBBXX:5:1209:4046:31435;sequence=TATTGTCAACTAGTTGAATATTTTATTGTTATATAATTAAATTGATAATATAGTTCTAGCAAACAAGATATAATGATTATTAGATTAGAAAATCTTTTTTTCGAATTCTGTTTTGCTATGCTTA;start=140032;subtype=IES;support_ref=48;support_variant=48;type=IES;
scaffold51_84_with_IES	MILORD	internal_eliminated_sequence	140080	140155	.	.	.	ID=MILORD.84.140080.140155;Name=MILORD.84.140080.140155;bounded_by_ta=TRUE;common_boundary=RIGHT;end=140155;ies_id=IESPGM.PTET51.1.84.132637;ies_left_dist=-48;ies_min_dist=0;ies_right_dist=0;junction_seq=taattaaattgataaTAccaaactaataaagt;read_names=J00121:27:H3GGKBBXX:5:2212:23531:41106,J00121:27:H3GGKBBXX:5:1204:5792:45818,J00121:27:H3GGKBBXX:5:2203:7598:20322;sequence=TATAGTTCTAGCAAACAAGATATAATGATTATTAGATTAGAAAATCTTTTTTTCGAATTCTGTTTTGCTATGCTTA;start=140080;subtype=PARTIAL_INTERNAL;support_ref=36;support_variant=3;type=ALTERNATIVE;
scaffold51_84_with_IES	MILORD	internal_eliminated_sequence	141458	141533	.	.	.	ID=MILORD.84.141458.141533;Name=MILORD.84.141458.141533;bounded_by_ta=TRUE;common_boundary=Both;end=141533;ies_id=IESPGM.PTET51.1.84.133939;ies_left_dist=0;ies_min_dist=0;ies_right_dist=0;junction_seq=gtgtaattgaattatTAatttttagaaatggt;read_names=J00121:27:H3GGKBBXX:5:2120:3478:15223,J00121:27:H3GGKBBXX:5:2207:27529:2703,J00121:27:H3GGKBBXX:5:2115:9952:10757,J00121:27:H3GGKBBXX:5:1226:22039:26529,J00121:27:H3GGKBBXX:5:2110:7598:22749,J00121:27:H3GGKBBXX:5:2119:25834:33492,J00121:27:H3GGKBBXX:5:1207:16133:23610,J00121:27:H3GGKBBXX:5:2104:2148:12216,J00121:27:H3GGKBBXX:5:1219:22972:45062,J00121:27:H3GGKBBXX:5:1113:8755:43638,J00121:27:H3GGKBBXX:5:2128:18456:40860;sequence=TACAGTCAATAGATTGTTTAATTATCTATTAAATTAGAAATACAATAGATAATTAAATAATTAATGAATCATTCTG;start=141458;subtype=IES;support_ref=86;support_variant=11;type=IES;
scaffold51_84_with_IES	MILORD	internal_eliminated_sequence	144915	144944	.	.	.	ID=MILORD.84.144915.144944;Name=MILORD.84.144915.144944;bounded_by_ta=TRUE;common_boundary=Both;end=144944;ies_id=IESPGM.PTET51.1.84.137320;ies_left_dist=0;ies_min_dist=0;ies_right_dist=0;junction_seq=cactatatgcagatgTAgaatatttggatgac;read_names=J00121:27:H3GGKBBXX:5:1210:4868:12954,J00121:27:H3GGKBBXX:5:1118:28219:14203,J00121:27:H3GGKBBXX:5:1126:27620:43339,J00121:27:H3GGKBBXX:5:1102:4635:42231,J00121:27:H3GGKBBXX:5:1210:11576:39629,J00121:27:H3GGKBBXX:5:1115:19857:26125,J00121:27:H3GGKBBXX:5:1120:10348:41264,J00121:27:H3GGKBBXX:5:2219:15006:43955,J00121:27:H3GGKBBXX:5:2107:15544:47946,J00121:27:H3GGKBBXX:5:2204:5792:19126,J00121:27:H3GGKBBXX:5:2128:23520:37572,J00121:27:H3GGKBBXX:5:2222:25875:4092,J00121:27:H3GGKBBXX:5:2217:11525:17808,J00121:27:H3GGKBBXX:5:1222:10977:15944,J00121:27:H3GGKBBXX:5:2115:21958:44781,J00121:27:H3GGKBBXX:5:1115:7131:20990,J00121:27:H3GGKBBXX:5:2226:28300:6290,J00121:27:H3GGKBBXX:5:1226:6948:39312,J00121:27:H3GGKBBXX:5:2126:29944:1613,J00121:27:H3GGKBBXX:5:1121:16914:45045,J00121:27:H3GGKBBXX:5:1224:12297:23083,J00121:27:H3GGKBBXX:5:1213:4117:48509,J00121:27:H3GGKBBXX:5:2207:29944:31787,J00121:27:H3GGKBBXX:5:2209:23642:8664,J00121:27:H3GGKBBXX:5:1112:30249:19126,J00121:27:H3GGKBBXX:5:1207:11129:24261,J00121:27:H3GGKBBXX:5:2216:25824:23804,J00121:27:H3GGKBBXX:5:1202:12642:20867,J00121:27:H3GGKBBXX:5:2207:15321:1842,J00121:27:H3GGKBBXX:5:2122:30817:27707;sequence=TATAATACCATCATATCATAATATTAACTA;start=144915;subtype=IES;support_ref=30;support_variant=30;type=IES;
scaffold51_84_with_IES	MILORD	internal_eliminated_sequence	146134	146161	.	.	.	ID=MILORD.84.146134.146161;Name=MILORD.84.146134.146161;bounded_by_ta=TRUE;common_boundary=None;end=146161;ies_id=IESPGM.PTET51.1.84.138997;ies_left_dist=488;ies_min_dist=488;ies_right_dist=556;junction_seq=aggaatatattctgtTAtatttcttatatctt;read_names=J00121:27:H3GGKBBXX:5:2210:8004:21588,J00121:27:H3GGKBBXX:5:1228:8197:5288;sequence=TACAATATAATAATTGTGATCGTCCCTA;start=146134;subtype=MAC;support_ref=214;support_variant=2;type=CRYPTIC;
scaffold51_84_with_IES	MILORD	internal_eliminated_sequence	146622	146717	.	.	.	ID=MILORD.84.146622.146717;Name=MILORD.84.146622.146717;bounded_by_ta=TRUE;common_boundary=Both;end=146717;ies_id=IESPGM.PTET51.1.84.138997;ies_left_dist=0;ies_min_dist=0;ies_right_dist=0;junction_seq=tacttcactaagtgtTAaatattggttagtta;read_names=J00121:27:H3GGKBBXX:5:1101:16366:9033,J00121:27:H3GGKBBXX:5:2221:17898:47067,J00121:27:H3GGKBBXX:5:1113:4361:21993,J00121:27:H3GGKBBXX:5:1120:6745:30732,J00121:27:H3GGKBBXX:5:2116:23246:24507,J00121:27:H3GGKBBXX:5:2102:24048:46539,J00121:27:H3GGKBBXX:5:2216:2229:37150,J00121:27:H3GGKBBXX:5:1118:22820:11495,J00121:27:H3GGKBBXX:5:1118:20395:33668,J00121:27:H3GGKBBXX:5:1118:4127:33686,J00121:27:H3GGKBBXX:5:2215:5964:17421,J00121:27:H3GGKBBXX:5:1206:13514:20375,J00121:27:H3GGKBBXX:5:1208:29366:26916,J00121:27:H3GGKBBXX:5:1102:27336:11794,J00121:27:H3GGKBBXX:5:1128:29559:4637,J00121:27:H3GGKBBXX:5:2203:12601:19601,J00121:27:H3GGKBBXX:5:2213:20029:43374;sequence=TACATTAAAATAAATTATTTAAATGGGATTGCAGAAAAAATTAGATTTCAAAAATTATTATCTTTAAAGATCATTAAAATATTCTAATTTTAAGTA;start=146622;subtype=IES;support_ref=78;support_variant=17;type=IES;
scaffold51_84_with_IES	MILORD	internal_eliminated_sequence	148613	148641	.	.	.	ID=MILORD.84.148613.148641;Name=MILORD.84.148613.148641;bounded_by_ta=TRUE;common_boundary=Both;end=148641;ies_id=IESPGM.PTET51.1.84.140892;ies_left_dist=0;ies_min_dist=0;ies_right_dist=0;junction_seq=cttgatttcgagcagTAccattctctaatata;read_names=J00121:27:H3GGKBBXX:5:1221:26707:11161,J00121:27:H3GGKBBXX:5:1228:24556:37537,J00121:27:H3GGKBBXX:5:1121:5172:15451,J00121:27:H3GGKBBXX:5:1228:10176:26512,J00121:27:H3GGKBBXX:5:2124:18051:34600,J00121:27:H3GGKBBXX:5:1226:19816:39629,J00121:27:H3GGKBBXX:5:1107:12327:40016,J00121:27:H3GGKBBXX:5:2228:4635:44025,J00121:27:H3GGKBBXX:5:1210:21684:15785,J00121:27:H3GGKBBXX:5:2113:22577:22573,J00121:27:H3GGKBBXX:5:2212:8877:15539,J00121:27:H3GGKBBXX:5:1122:24921:5253,J00121:27:H3GGKBBXX:5:2203:3285:3459,J00121:27:H3GGKBBXX:5:1204:27133:35743,J00121:27:H3GGKBBXX:5:2208:15899:21975,J00121:27:H3GGKBBXX:5:1109:23926:1877,J00121:27:H3GGKBBXX:5:2220:12083:16348,J00121:27:H3GGKBBXX:5:1221:23906:5112,J00121:27:H3GGKBBXX:5:1219:7740:22186,J00121:27:H3GGKBBXX:5:2219:15798:46311,J00121:27:H3GGKBBXX:5:2113:13575:10563,J00121:27:H3GGKBBXX:5:2205:5649:36218,J00121:27:H3GGKBBXX:5:2104:13200:8682,J00121:27:H3GGKBBXX:5:2216:15757:36147,J00121:27:H3GGKBBXX:5:1107:12540:27232,J00121:27:H3GGKBBXX:5:1121:15990:12814,J00121:27:H3GGKBBXX:5:2104:11058:5991,J00121:27:H3GGKBBXX:5:1216:23774:37871,J00121:27:H3GGKBBXX:5:1127:10896:46293,J00121:27:H3GGKBBXX:5:2217:22485:26951,J00121:27:H3GGKBBXX:5:1117:7182:48438,J00121:27:H3GGKBBXX:5:2210:26534:9631,J00121:27:H3GGKBBXX:5:2104:12997:8787,J00121:27:H3GGKBBXX:5:1114:12763:24349,J00121:27:H3GGKBBXX:5:1226:9993:12058,J00121:27:H3GGKBBXX:5:1110:8907:27057,J00121:27:H3GGKBBXX:5:1108:19167:43357,J00121:27:H3GGKBBXX:5:1112:30492:23944,J00121:27:H3GGKBBXX:5:1228:15767:7468,J00121:27:H3GGKBBXX:5:1221:26514:11143,J00121:27:H3GGKBBXX:5:1115:8247:23311,J00121:27:H3GGKBBXX:5:1220:11180:23681,J00121:27:H3GGKBBXX:5:1122:13250:34231,J00121:27:H3GGKBBXX:5:2218:9628:5868,J00121:27:H3GGKBBXX:5:2203:14661:30345,J00121:27:H3GGKBBXX:5:1121:18639:36569,J00121:27:H3GGKBBXX:5:1203:10358:24859,J00121:27:H3GGKBBXX:5:1117:13859:9684,J00121:27:H3GGKBBXX:5:2211:30330:28692,J00121:27:H3GGKBBXX:5:2206:24271:27690;sequence=TATAATAAACCATTAATATATTCCTGTCA;start=148613;subtype=IES;support_ref=3;support_variant=50;type=IES;
scaffold51_84_with_IES	MILORD	internal_eliminated_sequence	149005	149028	.	.	.	ID=MILORD.84.149005.149028;Name=MILORD.84.149005.149028;bounded_by_ta=TRUE;common_boundary=None;end=149028;ies_id=IESPGM.PTET51.1.84.141260;ies_left_dist=5;ies_min_dist=5;ies_right_dist=38;junction_seq=atttccatttcttttTAaaatattaatgaaaa;read_names=J00121:27:H3GGKBBXX:5:2102:15128:6958;sequence=TATGGTACAGTTGATTAATTAAAC;start=149005;subtype=OVERLAPPING;support_ref=11;support_variant=1;type=ALTERNATIVE;
scaffold51_84_with_IES	MILORD	internal_eliminated_sequence	149010	149066	.	.	.	ID=MILORD.84.149010.149066;Name=MILORD.84.149010.149066;bounded_by_ta=TRUE;common_boundary=Both;end=149066;ies_id=IESPGM.PTET51.1.84.141260;ies_left_dist=0;ies_min_dist=0;ies_right_dist=0;junction_seq=catttctttttatggTAttttcttttacattt;read_names=J00121:27:H3GGKBBXX:5:1104:30198:43058,J00121:27:H3GGKBBXX:5:1125:19573:28586,J00121:27:H3GGKBBXX:5:2213:15574:2598,J00121:27:H3GGKBBXX:5:1102:10023:4690,J00121:27:H3GGKBBXX:5:2124:31730:48878,J00121:27:H3GGKBBXX:5:1211:26463:28850,J00121:27:H3GGKBBXX:5:2214:28544:38961,J00121:27:H3GGKBBXX:5:1115:26930:3389,J00121:27:H3GGKBBXX:5:1116:16295:18230,J00121:27:H3GGKBBXX:5:2208:4726:41757,J00121:27:H3GGKBBXX:5:1226:13971:47858,J00121:27:H3GGKBBXX:5:1126:8156:5147,J00121:27:H3GGKBBXX:5:2112:6086:30433,J00121:27:H3GGKBBXX:5:2118:13230:38697,J00121:27:H3GGKBBXX:5:1119:31020:43884,J00121:27:H3GGKBBXX:5:1213:29163:48649,J00121:27:H3GGKBBXX:5:2207:24647:17720,J00121:27:H3GGKBBXX:5:2224:17949:9209,J00121:27:H3GGKBBXX:5:1224:28168:43867;sequence=TACAGTTGATTAATTAAACTAAAATATTAATGAAAAAGGAGTTGAATTCTTAGAGTG;start=149010;subtype=IES;support_ref=22;support_variant=19;type=IES;
scaffold51_84_with_IES	MILORD	internal_eliminated_sequence	153240	153285	.	.	.	ID=MILORD.84.153240.153285;Name=MILORD.84.153240.153285;bounded_by_ta=TRUE;common_boundary=Both;end=153285;ies_id=IESPGM.PTET51.1.84.145433;ies_left_dist=0;ies_min_dist=0;ies_right_dist=0;junction_seq=tttttgagtttgtttTAcatgatcttagcata;read_names=J00121:27:H3GGKBBXX:5:2222:25895:28780,J00121:27:H3GGKBBXX:5:2108:15280:9895,J00121:27:H3GGKBBXX:5:1102:26321:16366,J00121:27:H3GGKBBXX:5:1223:20831:2176,J00121:27:H3GGKBBXX:5:2103:20679:9332,J00121:27:H3GGKBBXX:5:2113:29620:2985,J00121:27:H3GGKBBXX:5:2101:14357:4251,J00121:27:H3GGKBBXX:5:1115:17868:22397,J00121:27:H3GGKBBXX:5:2119:20405:19302,J00121:27:H3GGKBBXX:5:2203:16650:7521,J00121:27:H3GGKBBXX:5:2212:6685:26617,J00121:27:H3GGKBBXX:5:2106:15463:26740,J00121:27:H3GGKBBXX:5:1115:5497:24208,J00121:27:H3GGKBBXX:5:1126:15179:6941,J00121:27:H3GGKBBXX:5:1220:23175:48685,J00121:27:H3GGKBBXX:5:1109:20263:45361,J00121:27:H3GGKBBXX:5:2209:30178:40983,J00121:27:H3GGKBBXX:5:2212:18873:19918,J00121:27:H3GGKBBXX:5:1227:13859:38170,J00121:27:H3GGKBBXX:5:1228:18852:37114,J00121:27:H3GGKBBXX:5:2215:18000:6132,J00121:27:H3GGKBBXX:5:2209:29691:40877,J00121:27:H3GGKBBXX:5:1101:6329:11055,J00121:27:H3GGKBBXX:5:1215:5365:10335,J00121:27:H3GGKBBXX:5:2225:1864:5816,J00121:27:H3GGKBBXX:5:1128:30249:44693,J00121:27:H3GGKBBXX:5:2227:4340:15487,J00121:27:H3GGKBBXX:5:1222:29000:44500,J00121:27:H3GGKBBXX:5:1210:24972:39312,J00121:27:H3GGKBBXX:5:2114:23987:13271,J00121:27:H3GGKBBXX:5:1212:23429:23346,J00121:27:H3GGKBBXX:5:2212:19989:15733,J00121:27:H3GGKBBXX:5:2206:30462:39717,J00121:27:H3GGKBBXX:5:1122:31893:37308,J00121:27:H3GGKBBXX:5:1118:17472:44535,J00121:27:H3GGKBBXX:5:1107:5335:17175,J00121:27:H3GGKBBXX:5:2104:12266:14555,J00121:27:H3GGKBBXX:5:2228:22526:29272,J00121:27:H3GGKBBXX:5:2222:7679:23979,J00121:27:H3GGKBBXX:5:2227:7730:38732,J00121:27:H3GGKBBXX:5:1208:14763:45607,J00121:27:H3GGKBBXX:5:1123:13311:11724;sequence=TATAGTTGATTTTTTGAACTAAATGATCAATATCTATATCCAACCT;start=153240;subtype=IES;support_ref=46;support_variant=42;type=IES;
scaffold51_84_with_IES	MILORD	internal_eliminated_sequence	156425	156651	.	.	.	ID=MILORD.84.156425.156651;Name=MILORD.84.156425.156651;bounded_by_ta=TRUE;common_boundary=Both;end=156651;ies_id=IESPGM.PTET51.1.84.148572;ies_left_dist=0;ies_min_dist=0;ies_right_dist=0;junction_seq=tagaaatacaattaaTAaatcaaaagatttat;read_names=J00121:27:H3GGKBBXX:5:1227:27986:11161,J00121:27:H3GGKBBXX:5:1119:26808:29413,J00121:27:H3GGKBBXX:5:2103:17624:18704,J00121:27:H3GGKBBXX:5:2213:17888:42900,J00121:27:H3GGKBBXX:5:2222:11292:4602,J00121:27:H3GGKBBXX:5:2212:15148:25984,J00121:27:H3GGKBBXX:5:1119:15514:33580,J00121:27:H3GGKBBXX:5:1103:2067:8031,J00121:27:H3GGKBBXX:5:2219:25621:24331,J00121:27:H3GGKBBXX:5:2120:14661:2316,J00121:27:H3GGKBBXX:5:1126:18182:4725,J00121:27:H3GGKBBXX:5:2102:22912:43339,J00121:27:H3GGKBBXX:5:1114:23206:9842,J00121:27:H3GGKBBXX:5:2128:8369:34002,J00121:27:H3GGKBBXX:5:1208:24251:11020,J00121:27:H3GGKBBXX:5:2222:9496:4233,J00121:27:H3GGKBBXX:5:1220:10054:1543,J00121:27:H3GGKBBXX:5:1107:24616:37150,J00121:27:H3GGKBBXX:5:1222:24068:34723,J00121:27:H3GGKBBXX:5:1102:18649:17702,J00121:27:H3GGKBBXX:5:1201:13717:16331,J00121:27:H3GGKBBXX:5:1119:7060:42636,J00121:27:H3GGKBBXX:5:1112:19847:40209,J00121:27:H3GGKBBXX:5:2214:7578:7556,J00121:27:H3GGKBBXX:5:1113:22871:24208,J00121:27:H3GGKBBXX:5:2126:22932:6097,J00121:27:H3GGKBBXX:5:1210:14854:14432,J00121:27:H3GGKBBXX:5:1216:9973:20146,J00121:27:H3GGKBBXX:5:2212:6066:3565,J00121:27:H3GGKBBXX:5:2125:25154:33053,J00121:27:H3GGKBBXX:5:2126:18122:39471,J00121:27:H3GGKBBXX:5:1227:19837:31716,J00121:27:H3GGKBBXX:5:2217:7405:44746,J00121:27:H3GGKBBXX:5:1128:4097:42319,J00121:27:H3GGKBBXX:5:1104:24576:2017,J00121:27:H3GGKBBXX:5:1220:13849:11952,J00121:27:H3GGKBBXX:5:1113:8511:32595,J00121:27:H3GGKBBXX:5:2123:4706:8383,J00121:27:H3GGKBBXX:5:1201:21724:2774,J00121:27:H3GGKBBXX:5:1114:24068:28323,J00121:27:H3GGKBBXX:5:1121:12175:44640;sequence=TATAGTGTTTGAGGAGAAGAATTTCTAAAAACTGAAGAATAAAGAAAATTGGCTGGGTTATTACATTAAAATAATAAACATTCTAAAGTTTTCACTCATTCTCAATTAATATATTGATTTGACAAAAAGTAAATATGTAGATTCTAATTAATATACATTTAAGAAACAATTTTAGTAATATAAATAGATTAATATTGCTTATTTTTATATGTATTGTGCAAGAAGTA;start=156425;subtype=IES;support_ref=72;support_variant=41;type=IES;
scaffold51_84_with_IES	MILORD	internal_eliminated_sequence	157479	157575	.	.	.	ID=MILORD.84.157479.157575;Name=MILORD.84.157479.157575;bounded_by_ta=TRUE;common_boundary=Both;end=157575;ies_id=IESPGM.PTET51.1.84.149399;ies_left_dist=0;ies_min_dist=0;ies_right_dist=0;junction_seq=tgcaaatgtaggagaTAgtagagccgtgttaa;read_names=J00121:27:H3GGKBBXX:5:1120:2493:16964,J00121:27:H3GGKBBXX:5:2209:28361:38961,J00121:27:H3GGKBBXX:5:1118:22485:22098,J00121:27:H3GGKBBXX:5:2211:11830:15662,J00121:27:H3GGKBBXX:5:2206:26494:32033,J00121:27:H3GGKBBXX:5:1223:7933:29800,J00121:27:H3GGKBBXX:5:1220:16995:18845,J00121:27:H3GGKBBXX:5:1223:18538:7064,J00121:27:H3GGKBBXX:5:2213:2869:27883,J00121:27:H3GGKBBXX:5:1228:32847:19619,J00121:27:H3GGKBBXX:5:1201:21024:44148,J00121:27:H3GGKBBXX:5:2104:19654:42653,J00121:27:H3GGKBBXX:5:1114:9780:2475,J00121:27:H3GGKBBXX:5:2227:10795:36552,J00121:27:H3GGKBBXX:5:2116:15554:24437,J00121:27:H3GGKBBXX:5:2219:15585:33949,J00121:27:H3GGKBBXX:5:1124:24596:46680,J00121:27:H3GGKBBXX:5:1221:18243:7785,J00121:27:H3GGKBBXX:5:1220:10307:18124,J00121:27:H3GGKBBXX:5:2116:2534:20656,J00121:27:H3GGKBBXX:5:2228:14763:4497,J00121:27:H3GGKBBXX:5:1213:24028:2404,J00121:27:H3GGKBBXX:5:2225:26332:35936,J00121:27:H3GGKBBXX:5:1212:2727:46944,J00121:27:H3GGKBBXX:5:1223:29508:36692,J00121:27:H3GGKBBXX:5:2206:16823:23083,J00121:27:H3GGKBBXX:5:2110:4046:45643,J00121:27:H3GGKBBXX:5:2210:17401:34917,J00121:27:H3GGKBBXX:5:1223:15595:7873,J00121:27:H3GGKBBXX:5:1107:28067:23751,J00121:27:H3GGKBBXX:5:1110:6370:38556;sequence=TATACTTGATAATAATGATATTTATTAATGTTATTATTAATACTCAAAAATATTATAATTTTTGAATTTAAAAATCAAAATATATAATAATTAACTA;start=157479;subtype=IES;support_ref=18;support_variant=31;type=IES;
scaffold51_84_with_IES	MILORD	internal_eliminated_sequence	157510	157575	.	.	.	ID=MILORD.84.157510.157575;Name=MILORD.84.157510.157575;bounded_by_ta=TRUE;common_boundary=RIGHT;end=157575;ies_id=IESPGM.PTET51.1.84.149399;ies_left_dist=-31;ies_min_dist=0;ies_right_dist=0;junction_seq=gatatttattaatgtTAgtagagccgtgttaa;read_names=J00121:27:H3GGKBBXX:5:1226:22445:10071,J00121:27:H3GGKBBXX:5:2202:19806:48755;sequence=TATTATTAATACTCAAAAATATTATAATTTTTGAATTTAAAAATCAAAATATATAATAATTAACTA;start=157510;subtype=PARTIAL_INTERNAL;support_ref=20;support_variant=2;type=ALTERNATIVE;
scaffold51_84_with_IES	MILORD	internal_eliminated_sequence	159845	159893	.	.	.	ID=MILORD.84.159845.159893;Name=MILORD.84.159845.159893;bounded_by_ta=TRUE;common_boundary=Both;end=159893;ies_id=IESPGM.PTET51.1.84.151668;ies_left_dist=0;ies_min_dist=0;ies_right_dist=0;junction_seq=attctcagtttttgaTAtcacctagcatatat;read_names=J00121:27:H3GGKBBXX:5:1123:21176:14941,J00121:27:H3GGKBBXX:5:2122:17330:4901,J00121:27:H3GGKBBXX:5:1105:5741:8945,J00121:27:H3GGKBBXX:5:2213:12033:19179,J00121:27:H3GGKBBXX:5:2228:31710:30380,J00121:27:H3GGKBBXX:5:2107:1945:11407,J00121:27:H3GGKBBXX:5:1224:19400:17843,J00121:27:H3GGKBBXX:5:1116:15331:25316,J00121:27:H3GGKBBXX:5:2209:27976:12656,J00121:27:H3GGKBBXX:5:2222:3721:9104,J00121:27:H3GGKBBXX:5:1221:18396:41880,J00121:27:H3GGKBBXX:5:1215:18609:45590,J00121:27:H3GGKBBXX:5:1223:6928:1719,J00121:27:H3GGKBBXX:5:1214:5051:26529,J00121:27:H3GGKBBXX:5:1224:16356:7257,J00121:27:H3GGKBBXX:5:1122:18528:48755,J00121:27:H3GGKBBXX:5:1202:27986:40139,J00121:27:H3GGKBBXX:5:2219:11322:16155,J00121:27:H3GGKBBXX:5:2218:22810:24630,J00121:27:H3GGKBBXX:5:1213:15402:24208,J00121:27:H3GGKBBXX:5:2118:24150:46399,J00121:27:H3GGKBBXX:5:1228:31761:43339,J00121:27:H3GGKBBXX:5:1114:9831:15434,J00121:27:H3GGKBBXX:5:1116:9151:9543,J00121:27:H3GGKBBXX:5:1205:3224:16014,J00121:27:H3GGKBBXX:5:1228:23754:19795,J00121:27:H3GGKBBXX:5:2222:15087:19935,J00121:27:H3GGKBBXX:5:1121:17827:25562,J00121:27:H3GGKBBXX:5:2228:9333:34653,J00121:27:H3GGKBBXX:5:1203:25378:24753,J00121:27:H3GGKBBXX:5:1223:27225:14379,J00121:27:H3GGKBBXX:5:1107:24515:40209,J00121:27:H3GGKBBXX:5:2115:21572:23856,J00121:27:H3GGKBBXX:5:2209:4452:23593,J00121:27:H3GGKBBXX:5:2117:24840:13974,J00121:27:H3GGKBBXX:5:1116:19898:46487,J00121:27:H3GGKBBXX:5:1226:19481:29624,J00121:27:H3GGKBBXX:5:2216:7354:33334,J00121:27:H3GGKBBXX:5:1211:17492:28182,J00121:27:H3GGKBBXX:5:2208:17990:36921,J00121:27:H3GGKBBXX:5:1118:17401:43990,J00121:27:H3GGKBBXX:5:1218:16721:23399,J00121:27:H3GGKBBXX:5:2116:5680:6167,J00121:27:H3GGKBBXX:5:1108:11038:25369,J00121:27:H3GGKBBXX:5:1212:28442:13992,J00121:27:H3GGKBBXX:5:1206:6147:8277,J00121:27:H3GGKBBXX:5:1209:9130:43374,J00121:27:H3GGKBBXX:5:2224:18700:15715,J00121:27:H3GGKBBXX:5:2225:22384:25158,J00121:27:H3GGKBBXX:5:2107:17229:38943,J00121:27:H3GGKBBXX:5:1220:16457:10880,J00121:27:H3GGKBBXX:5:1210:14752:6871,J00121:27:H3GGKBBXX:5:2213:7537:36077,J00121:27:H3GGKBBXX:5:2107:12571:6114,J00121:27:H3GGKBBXX:5:1102:22323:12251,J00121:27:H3GGKBBXX:5:2208:26758:44517;sequence=TACAGCAAACTCAAAAATAGAAAAGTGTTAACATAATTAATTTTAGCCT;start=159845;subtype=IES;support_ref=22;support_variant=56;type=IES;
scaffold51_84_with_IES	MILORD	internal_eliminated_sequence	160080	160137	.	.	.	ID=MILORD.84.160080.160137;Name=MILORD.84.160080.160137;bounded_by_ta=TRUE;common_boundary=Both;end=160137;ies_id=IESPGM.PTET51.1.84.151854;ies_left_dist=0;ies_min_dist=0;ies_right_dist=0;junction_seq=cttagaattcagaaaTAgcatcatctatgaca;read_names=J00121:27:H3GGKBBXX:5:2227:27123:40789,J00121:27:H3GGKBBXX:5:2109:1661:45414,J00121:27:H3GGKBBXX:5:2109:27367:16594,J00121:27:H3GGKBBXX:5:1112:29072:14133,J00121:27:H3GGKBBXX:5:1207:27641:26916,J00121:27:H3GGKBBXX:5:2122:22627:16084,J00121:27:H3GGKBBXX:5:2223:21613:16366,J00121:27:H3GGKBBXX:5:2113:5172:11302,J00121:27:H3GGKBBXX:5:1219:21176:10229,J00121:27:H3GGKBBXX:5:1112:2706:8541,J00121:27:H3GGKBBXX:5:1220:9272:29026,J00121:27:H3GGKBBXX:5:2201:14458:45713,J00121:27:H3GGKBBXX:5:1125:17279:1015,J00121:27:H3GGKBBXX:5:2222:1600:12357,J00121:27:H3GGKBBXX:5:1222:11475:4532,J00121:27:H3GGKBBXX:5:1223:29295:33017,J00121:27:H3GGKBBXX:5:1118:12307:38468,J00121:27:H3GGKBBXX:5:2227:10267:30925,J00121:27:H3GGKBBXX:5:2116:19086:7662,J00121:27:H3GGKBBXX:5:1109:15686:27479,J00121:27:H3GGKBBXX:5:2228:16224:24753,J00121:27:H3GGKBBXX:5:2101:1560:5112,J00121:27:H3GGKBBXX:5:1110:12368:25597,J00121:27:H3GGKBBXX:5:2126:5101:35796,J00121:27:H3GGKBBXX:5:1202:27194:40631,J00121:27:H3GGKBBXX:5:1123:22678:22713,J00121:27:H3GGKBBXX:5:2104:18812:20340,J00121:27:H3GGKBBXX:5:2110:18304:2334,J00121:27:H3GGKBBXX:5:1222:17188:22379,J00121:27:H3GGKBBXX:5:1203:30178:12919,J00121:27:H3GGKBBXX:5:1114:23500:47981,J00121:27:H3GGKBBXX:5:2109:15686:20129,J00121:27:H3GGKBBXX:5:1210:11353:28973,J00121:27:H3GGKBBXX:5:2220:25570:20902,J00121:27:H3GGKBBXX:5:1128:31030:22907,J00121:27:H3GGKBBXX:5:2228:26666:35286,J00121:27:H3GGKBBXX:5:2212:3092:25738,J00121:27:H3GGKBBXX:5:1117:26139:5921,J00121:27:H3GGKBBXX:5:1111:13220:48386,J00121:27:H3GGKBBXX:5:1109:19116:6906,J00121:27:H3GGKBBXX:5:1108:2788:10440,J00121:27:H3GGKBBXX:5:1202:27103:40649,J00121:27:H3GGKBBXX:5:2220:12408:33791,J00121:27:H3GGKBBXX:5:1215:8258:15240,J00121:27:H3GGKBBXX:5:1226:12581:7328,J00121:27:H3GGKBBXX:5:1226:24982:17667;sequence=TACACTCAATAATAATTGTAATTTAACTTACTTAATTGATTTTTAACTTCATGAATTG;start=160080;subtype=IES;support_ref=68;support_variant=46;type=IES;
scaffold51_84_with_IES	MILORD	internal_eliminated_sequence	160799	160851	.	.	.	ID=MILORD.84.160799.160851;Name=MILORD.84.160799.160851;bounded_by_ta=TRUE;common_boundary=Both;end=160851;ies_id=IESPGM.PTET51.1.84.152515;ies_left_dist=0;ies_min_dist=0;ies_right_dist=0;junction_seq=taatgaaattgtcggTAcaaccaacatctatt;read_names=J00121:27:H3GGKBBXX:5:1108:14275:10475,J00121:27:H3GGKBBXX:5:1128:28239:22010,J00121:27:H3GGKBBXX:5:2101:29427:42565,J00121:27:H3GGKBBXX:5:1128:18365:3670,J00121:27:H3GGKBBXX:5:1207:21745:11214,J00121:27:H3GGKBBXX:5:1226:27072:8629,J00121:27:H3GGKBBXX:5:1108:16985:46997,J00121:27:H3GGKBBXX:5:2113:10206:25228,J00121:27:H3GGKBBXX:5:2228:9668:3864,J00121:27:H3GGKBBXX:5:2126:13474:26494,J00121:27:H3GGKBBXX:5:1201:10592:5816,J00121:27:H3GGKBBXX:5:1113:9810:24999,J00121:27:H3GGKBBXX:5:1107:11414:31224,J00121:27:H3GGKBBXX:5:1215:6400:18845,J00121:27:H3GGKBBXX:5:2226:28280:8119,J00121:27:H3GGKBBXX:5:1224:13920:22907,J00121:27:H3GGKBBXX:5:1202:9465:38433,J00121:27:H3GGKBBXX:5:1201:23977:35163,J00121:27:H3GGKBBXX:5:1105:13088:2861,J00121:27:H3GGKBBXX:5:1126:21237:21553,J00121:27:H3GGKBBXX:5:1227:23054:6378,J00121:27:H3GGKBBXX:5:2103:21866:23030,J00121:27:H3GGKBBXX:5:2107:14174:16032,J00121:27:H3GGKBBXX:5:1212:23703:30820,J00121:27:H3GGKBBXX:5:2202:15544:46012,J00121:27:H3GGKBBXX:5:1112:17543:8752,J00121:27:H3GGKBBXX:5:2118:29995:26459,J00121:27:H3GGKBBXX:5:1224:30198:21993,J00121:27:H3GGKBBXX:5:1203:24698:23399,J00121:27:H3GGKBBXX:5:2211:24068:43409,J00121:27:H3GGKBBXX:5:1221:4685:44359,J00121:27:H3GGKBBXX:5:1225:14935:39752,J00121:27:H3GGKBBXX:5:2217:14935:13834,J00121:27:H3GGKBBXX:5:2213:2930:23628,J00121:27:H3GGKBBXX:5:2123:19238:42565,J00121:27:H3GGKBBXX:5:1111:6959:25474;sequence=TACACTCTCTCTCCCTTTCAAATTCATAATATATCATATAATTGAAGCATCTG;start=160799;subtype=IES;support_ref=36;support_variant=36;type=IES;
scaffold51_84_with_IES	MILORD	internal_eliminated_sequence	161782	161819	.	.	.	ID=MILORD.84.161782.161819;Name=MILORD.84.161782.161819;bounded_by_ta=TRUE;common_boundary=Both;end=161819;ies_id=IESPGM.PTET51.1.84.153445;ies_left_dist=0;ies_min_dist=0;ies_right_dist=0;junction_seq=acaaaatgataaataTAcattaaagtcaattt;read_names=J00121:27:H3GGKBBXX:5:1109:15848:12849,J00121:27:H3GGKBBXX:5:1122:23064:40825,J00121:27:H3GGKBBXX:5:1116:12378:19882,J00121:27:H3GGKBBXX:5:1213:24688:21623,J00121:27:H3GGKBBXX:5:1108:15656:17333,J00121:27:H3GGKBBXX:5:2214:8339:47313,J00121:27:H3GGKBBXX:5:1202:9029:30503,J00121:27:H3GGKBBXX:5:1206:23794:8893,J00121:27:H3GGKBBXX:5:1201:3853:22239,J00121:27:H3GGKBBXX:5:2119:8115:15029,J00121:27:H3GGKBBXX:5:2114:4909:1138,J00121:27:H3GGKBBXX:5:1122:19928:24454,J00121:27:H3GGKBBXX:5:1121:26778:1297,J00121:27:H3GGKBBXX:5:2211:15311:46029,J00121:27:H3GGKBBXX:5:2215:18832:15557,J00121:27:H3GGKBBXX:5:2107:8186:5481,J00121:27:H3GGKBBXX:5:1222:15087:12831,J00121:27:H3GGKBBXX:5:2208:15737:33440,J00121:27:H3GGKBBXX:5:2223:20111:20199,J00121:27:H3GGKBBXX:5:2217:14519:47084,J00121:27:H3GGKBBXX:5:1204:30015:39225,J00121:27:H3GGKBBXX:5:1217:28869:25246,J00121:27:H3GGKBBXX:5:1219:19035:29202,J00121:27:H3GGKBBXX:5:1213:23602:41124;sequence=TATAGTCAAATTAAGAGAAACTTAAAGATGCTCTATTG;start=161782;subtype=IES;support_ref=108;support_variant=24;type=IES;
scaffold51_84_with_IES	MILORD	internal_eliminated_sequence	161820	161864	.	.	.	ID=MILORD.84.161820.161864;Name=MILORD.84.161820.161864;bounded_by_ta=TRUE;common_boundary=None;end=161864;ies_id=IESPGM.PTET51.1.84.153445;ies_left_dist=-38;ies_min_dist=38;ies_right_dist=-45;junction_seq=aaagatgctctattgTAgttccattaattttg;read_names=J00121:27:H3GGKBBXX:5:1116:5852:6572,J00121:27:H3GGKBBXX:5:2125:23399:27514;sequence=TACATTAAAGTCAATTTAAAAATGTAATTACTATTTTATCTATTA;start=161820;subtype=MAC;support_ref=39;support_variant=2;type=CRYPTIC;
scaffold51_84_with_IES	MILORD	internal_eliminated_sequence	162038	162143	.	.	.	ID=MILORD.84.162038.162143;Name=MILORD.84.162038.162143;bounded_by_ta=TRUE;common_boundary=Both;end=162143;ies_id=IESPGM.PTET51.1.84.153663;ies_left_dist=0;ies_min_dist=0;ies_right_dist=0;junction_seq=tgatatataatattgTActctgaaaagtttag;read_names=J00121:27:H3GGKBBXX:5:2108:14692:3143,J00121:27:H3GGKBBXX:5:1221:3610:9825,J00121:27:H3GGKBBXX:5:2201:31182:5270,J00121:27:H3GGKBBXX:5:1125:15838:46944,J00121:27:H3GGKBBXX:5:1201:24251:26635,J00121:27:H3GGKBBXX:5:2201:29254:17087,J00121:27:H3GGKBBXX:5:2212:11576:32771,J00121:27:H3GGKBBXX:5:1114:10774:3283,J00121:27:H3GGKBBXX:5:2201:29203:16577,J00121:27:H3GGKBBXX:5:2210:27346:32525;sequence=TATTGTAAATTAATAAACGAATTACATTAGATGCTAAAAGACAATTTATAAAAATCATTTATAAGAATAATATGAAATTAATTGAACTCACTTTTTGAATTTAGAA;start=162038;subtype=IES;support_ref=37;support_variant=10;type=IES;
scaffold51_84_with_IES	MILORD	internal_eliminated_sequence	162339	162386	.	.	.	ID=MILORD.84.162339.162386;Name=MILORD.84.162339.162386;bounded_by_ta=TRUE;common_boundary=Both;end=162386;ies_id=IESPGM.PTET51.1.84.153731;ies_left_dist=0;ies_min_dist=0;ies_right_dist=0;junction_seq=catcgctattccttgTAcaggcaaggttggaa;read_names=J00121:27:H3GGKBBXX:5:1124:25175:32455,J00121:27:H3GGKBBXX:5:1201:27965:38767,J00121:27:H3GGKBBXX:5:1124:19766:22274,J00121:27:H3GGKBBXX:5:1125:12063:34881,J00121:27:H3GGKBBXX:5:2214:20750:3512,J00121:27:H3GGKBBXX:5:1225:27864:21606,J00121:27:H3GGKBBXX:5:2220:10764:9631;sequence=TATTATTGGAAATGTTTATTAAATAGCAAATTAATTAAGATATGACAA;start=162339;subtype=IES;support_ref=60;support_variant=7;type=IES;
scaffold51_84_with_IES	MILORD	internal_eliminated_sequence	163112	163140	.	.	.	ID=MILORD.84.163112.163140;Name=MILORD.84.163112.163140;bounded_by_ta=TRUE;common_boundary=Both;end=163140;ies_id=IESPGM.PTET51.1.84.154456;ies_left_dist=0;ies_min_dist=0;ies_right_dist=0;junction_seq=taattgatgatcatgTAactaggttaaaaaaa;read_names=J00121:27:H3GGKBBXX:5:1107:28696:35004,J00121:27:H3GGKBBXX:5:1118:10318:27989,J00121:27:H3GGKBBXX:5:2107:24627:9174,J00121:27:H3GGKBBXX:5:1127:17360:12902,J00121:27:H3GGKBBXX:5:2103:22130:10897,J00121:27:H3GGKBBXX:5:1114:23409:11284,J00121:27:H3GGKBBXX:5:1204:24079:25984,J00121:27:H3GGKBBXX:5:2103:10257:40578,J00121:27:H3GGKBBXX:5:2118:30086:45467,J00121:27:H3GGKBBXX:5:1214:27093:18300,J00121:27:H3GGKBBXX:5:2110:21471:37994,J00121:27:H3GGKBBXX:5:2118:24860:2334,J00121:27:H3GGKBBXX:5:2126:26727:44113,J00121:27:H3GGKBBXX:5:2227:8075:28604,J00121:27:H3GGKBBXX:5:2206:2453:28674,J00121:27:H3GGKBBXX:5:2224:12702:7961,J00121:27:H3GGKBBXX:5:1228:13585:34952,J00121:27:H3GGKBBXX:5:1119:24809:45924;sequence=TAAAGCTAATATAATAAACAATTAAACTG;start=163112;subtype=IES;support_ref=0;support_variant=18;type=IES;
scaffold51_84_with_IES	MILORD	internal_eliminated_sequence	163176	163231	.	.	.	ID=MILORD.84.163176.163231;Name=MILORD.84.163176.163231;bounded_by_ta=TRUE;common_boundary=Both;end=163231;ies_id=IESPGM.PTET51.1.84.154491;ies_left_dist=0;ies_min_dist=0;ies_right_dist=0;junction_seq=taatcttgggaatggTAtcaaatttaaagtaa;read_names=J00121:27:H3GGKBBXX:5:1101:26971:21430,J00121:27:H3GGKBBXX:5:1208:17421:11108,J00121:27:H3GGKBBXX:5:1206:17736:22274,J00121:27:H3GGKBBXX:5:2212:4655:18388,J00121:27:H3GGKBBXX:5:2224:26200:11407;sequence=TATTATCAATAGTAATATTTAATTAGGAATCATACAATATCGTTAGGCAATCTCAA;start=163176;subtype=IES;support_ref=13;support_variant=5;type=IES;
scaffold51_84_with_IES	MILORD	internal_eliminated_sequence	163176	163212	.	.	.	ID=MILORD.84.163176.163212;Name=MILORD.84.163176.163212;bounded_by_ta=TRUE;common_boundary=LEFT;end=163212;ies_id=IESPGM.PTET51.1.84.154491;ies_left_dist=0;ies_min_dist=0;ies_right_dist=19;junction_seq=taatcttgggaatggTAtcgttaggcaatctc;read_names=J00121:27:H3GGKBBXX:5:1208:24647:46979;sequence=TATTATCAATAGTAATATTTAATTAGGAATCATACAA;start=163176;subtype=PARTIAL_INTERNAL;support_ref=13;support_variant=1;type=ALTERNATIVE;
scaffold51_84_with_IES	MILORD	internal_eliminated_sequence	163377	163513	.	.	.	ID=MILORD.84.163377.163513;Name=MILORD.84.163377.163513;bounded_by_ta=TRUE;common_boundary=Both;end=163513;ies_id=IESPGM.PTET51.1.84.154636;ies_left_dist=0;ies_min_dist=0;ies_right_dist=0;junction_seq=attttacatatatgtTAtaaagcaacattatc;read_names=J00121:27:H3GGKBBXX:5:1209:5233:16436,J00121:27:H3GGKBBXX:5:1126:16589:6290,J00121:27:H3GGKBBXX:5:2203:22556:18986,J00121:27:H3GGKBBXX:5:1205:24271:27162,J00121:27:H3GGKBBXX:5:2120:23520:7082,J00121:27:H3GGKBBXX:5:1124:13159:24683,J00121:27:H3GGKBBXX:5:1122:30624:11794,J00121:27:H3GGKBBXX:5:1207:9272:9403,J00121:27:H3GGKBBXX:5:2228:27052:48438,J00121:27:H3GGKBBXX:5:2224:26849:35602,J00121:27:H3GGKBBXX:5:1112:7730:28217,J00121:27:H3GGKBBXX:5:2102:10784:33053,J00121:27:H3GGKBBXX:5:1217:13027:33703,J00121:27:H3GGKBBXX:5:1120:17229:12673,J00121:27:H3GGKBBXX:5:1215:25885:8224,J00121:27:H3GGKBBXX:5:1203:4188:26652,J00121:27:H3GGKBBXX:5:2102:8887:3459,J00121:27:H3GGKBBXX:5:2220:14093:10581,J00121:27:H3GGKBBXX:5:1117:20243:47366,J00121:27:H3GGKBBXX:5:2117:25550:13693,J00121:27:H3GGKBBXX:5:1121:28757:5991,J00121:27:H3GGKBBXX:5:1221:28229:25087;sequence=TAGGATTACTTTGCCATACTTTGTCAATTTTCTTTGTCAGATATTAAATCAGATTCCTTAAAATAACACACACACATACATTTATTTTAATATTTTTATATATCTATAAAAACGCAAAGAGTCTTTAAAATTCTCTA;start=163377;subtype=IES;support_ref=54;support_variant=22;type=IES;
scaffold51_84_with_IES	MILORD	internal_eliminated_sequence	165115	165141	.	.	.	ID=MILORD.84.165115.165141;Name=MILORD.84.165115.165141;bounded_by_ta=TRUE;common_boundary=Both;end=165141;ies_id=IESPGM.PTET51.1.84.156237;ies_left_dist=0;ies_min_dist=0;ies_right_dist=0;junction_seq=tttgatcaaatctatTAccatttttttattaa;read_names=J00121:27:H3GGKBBXX:5:2206:23307:16594,J00121:27:H3GGKBBXX:5:2227:8268:15504,J00121:27:H3GGKBBXX:5:2107:15818:45783,J00121:27:H3GGKBBXX:5:1116:10389:37677,J00121:27:H3GGKBBXX:5:2218:22019:34793,J00121:27:H3GGKBBXX:5:1226:7111:10897,J00121:27:H3GGKBBXX:5:1113:25550:44675,J00121:27:H3GGKBBXX:5:2103:18051:41739,J00121:27:H3GGKBBXX:5:1118:2443:41669,J00121:27:H3GGKBBXX:5:1225:6674:9297,J00121:27:H3GGKBBXX:5:2104:18325:27830,J00121:27:H3GGKBBXX:5:2220:24911:20920,J00121:27:H3GGKBBXX:5:2224:12479:26705,J00121:27:H3GGKBBXX:5:2217:20872:3442,J00121:27:H3GGKBBXX:5:2213:2453:8805,J00121:27:H3GGKBBXX:5:2110:27803:11372,J00121:27:H3GGKBBXX:5:1108:3508:17913,J00121:27:H3GGKBBXX:5:2218:9770:6150,J00121:27:H3GGKBBXX:5:1220:24718:29905,J00121:27:H3GGKBBXX:5:2113:20466:26758,J00121:27:H3GGKBBXX:5:1119:8937:25597,J00121:27:H3GGKBBXX:5:1214:12246:1508,J00121:27:H3GGKBBXX:5:2204:17046:46293,J00121:27:H3GGKBBXX:5:2209:23693:6501,J00121:27:H3GGKBBXX:5:2214:21542:20006,J00121:27:H3GGKBBXX:5:2208:10541:23030,J00121:27:H3GGKBBXX:5:2128:4472:32138,J00121:27:H3GGKBBXX:5:2215:5467:16594,J00121:27:H3GGKBBXX:5:2112:7273:28833,J00121:27:H3GGKBBXX:5:2208:10561:22995,J00121:27:H3GGKBBXX:5:1209:14032:38855,J00121:27:H3GGKBBXX:5:2221:14905:42337,J00121:27:H3GGKBBXX:5:2220:23084:1894,J00121:27:H3GGKBBXX:5:2215:2422:44166;sequence=TATAATAAAATCGAATCCTATTTGCTA;start=165115;subtype=IES;support_ref=12;support_variant=34;type=IES;
scaffold51_84_with_IES	MILORD	internal_eliminated_sequence	165241	165294	.	.	.	ID=MILORD.84.165241.165294;Name=MILORD.84.165241.165294;bounded_by_ta=TRUE;common_boundary=Both;end=165294;ies_id=IESPGM.PTET51.1.84.156336;ies_left_dist=0;ies_min_dist=0;ies_right_dist=0;junction_seq=atttttaatttctaaTAgtataataaggctca;read_names=J00121:27:H3GGKBBXX:5:1124:4878:19830,J00121:27:H3GGKBBXX:5:1205:17878:7890,J00121:27:H3GGKBBXX:5:2212:31213:10985,J00121:27:H3GGKBBXX:5:1127:17929:29395,J00121:27:H3GGKBBXX:5:2220:7273:40438,J00121:27:H3GGKBBXX:5:2226:15209:41950,J00121:27:H3GGKBBXX:5:1106:4604:49107,J00121:27:H3GGKBBXX:5:1115:27965:37642,J00121:27:H3GGKBBXX:5:2220:8024:33334,J00121:27:H3GGKBBXX:5:2118:11322:35919,J00121:27:H3GGKBBXX:5:1220:23165:43286,J00121:27:H3GGKBBXX:5:1209:21085:43831,J00121:27:H3GGKBBXX:5:1205:28148:23997,J00121:27:H3GGKBBXX:5:2223:24545:4145,J00121:27:H3GGKBBXX:5:2219:4310:12515,J00121:27:H3GGKBBXX:5:2106:11140:36657,J00121:27:H3GGKBBXX:5:2213:19177:12427,J00121:27:H3GGKBBXX:5:2213:15311:42372,J00121:27:H3GGKBBXX:5:2122:14712:40596,J00121:27:H3GGKBBXX:5:1227:26575:11847,J00121:27:H3GGKBBXX:5:2113:12499:12919,J00121:27:H3GGKBBXX:5:1104:22293:22221,J00121:27:H3GGKBBXX:5:1207:28838:26846,J00121:27:H3GGKBBXX:5:2222:19461:2897,J00121:27:H3GGKBBXX:5:2225:17563:30556,J00121:27:H3GGKBBXX:5:2103:21582:41458,J00121:27:H3GGKBBXX:5:2206:7375:37413,J00121:27:H3GGKBBXX:5:1224:13119:1402,J00121:27:H3GGKBBXX:5:2211:17736:19249,J00121:27:H3GGKBBXX:5:2223:15077:3881,J00121:27:H3GGKBBXX:5:1114:10470:18335,J00121:27:H3GGKBBXX:5:2103:18507:7785,J00121:27:H3GGKBBXX:5:2210:18771:1947,J00121:27:H3GGKBBXX:5:1101:2585:27004,J00121:27:H3GGKBBXX:5:1122:15351:25386,J00121:27:H3GGKBBXX:5:1207:27600:35497,J00121:27:H3GGKBBXX:5:1123:19380:20093,J00121:27:H3GGKBBXX:5:1116:10165:33774,J00121:27:H3GGKBBXX:5:2227:9252:22731,J00121:27:H3GGKBBXX:5:2105:32491:26459,J00121:27:H3GGKBBXX:5:1210:24353:39822,J00121:27:H3GGKBBXX:5:2228:8765:41616,J00121:27:H3GGKBBXX:5:1106:4706:44359,J00121:27:H3GGKBBXX:5:2201:24271:32930,J00121:27:H3GGKBBXX:5:1113:27194:43445,J00121:27:H3GGKBBXX:5:2202:13332:23259,J00121:27:H3GGKBBXX:5:2206:29711:12427,J00121:27:H3GGKBBXX:5:2222:19471:39418,J00121:27:H3GGKBBXX:5:1212:7770:4796;sequence=TACAGTTATTTATTAGCATTTTTTAATTTTGATTGAAATTTTAGAATTATACTG;start=165241;subtype=IES;support_ref=6;support_variant=49;type=IES;
scaffold51_84_with_IES	MILORD	internal_eliminated_sequence	166869	166964	.	.	.	ID=MILORD.84.166869.166964;Name=MILORD.84.166869.166964;bounded_by_ta=TRUE;common_boundary=Both;end=166964;ies_id=IESPGM.PTET51.1.84.157910;ies_left_dist=0;ies_min_dist=0;ies_right_dist=0;junction_seq=tatcgatgattaaggTActatgaattatgaat;read_names=J00121:27:H3GGKBBXX:5:1209:28676:7750,J00121:27:H3GGKBBXX:5:1119:21318:29712,J00121:27:H3GGKBBXX:5:2225:12601:23188,J00121:27:H3GGKBBXX:5:1228:4391:47858,J00121:27:H3GGKBBXX:5:1222:27296:3987,J00121:27:H3GGKBBXX:5:1207:15625:3072,J00121:27:H3GGKBBXX:5:2208:6248:25369,J00121:27:H3GGKBBXX:5:1215:5446:21834,J00121:27:H3GGKBBXX:5:1228:29731:27936,J00121:27:H3GGKBBXX:5:2220:9719:2615,J00121:27:H3GGKBBXX:5:1212:19258:46117,J00121:27:H3GGKBBXX:5:1104:15057:46821,J00121:27:H3GGKBBXX:5:1218:29224:36552,J00121:27:H3GGKBBXX:5:2120:13230:7644,J00121:27:H3GGKBBXX:5:1110:17898:22309,J00121:27:H3GGKBBXX:5:1216:9201:45537,J00121:27:H3GGKBBXX:5:1204:18720:8260,J00121:27:H3GGKBBXX:5:1124:8136:35251,J00121:27:H3GGKBBXX:5:1116:24454:30151,J00121:27:H3GGKBBXX:5:2221:24627:34178,J00121:27:H3GGKBBXX:5:2119:9283:48702,J00121:27:H3GGKBBXX:5:2113:25753:33879,J00121:27:H3GGKBBXX:5:2104:25550:6765,J00121:27:H3GGKBBXX:5:2103:16965:36165,J00121:27:H3GGKBBXX:5:2101:18243:4338;sequence=TACATTCAATTAATATAACTTTATTAAATTCGCATGTAAAAAAAGAAAAAGTTGTTTTATTTAACATGAATCCAAAAAAAGAGATTATATGTTCTA;start=166869;subtype=IES;support_ref=6;support_variant=25;type=IES;
scaffold51_84_with_IES	MILORD	internal_eliminated_sequence	168257	168300	.	.	.	ID=MILORD.84.168257.168300;Name=MILORD.84.168257.168300;bounded_by_ta=TRUE;common_boundary=Both;end=168300;ies_id=IESPGM.PTET51.1.84.159202;ies_left_dist=0;ies_min_dist=0;ies_right_dist=0;junction_seq=tttttaatattgtgaTAagattataagttgca;read_names=J00121:27:H3GGKBBXX:5:1104:24332:44605,J00121:27:H3GGKBBXX:5:2128:23734:1719,J00121:27:H3GGKBBXX:5:2211:5274:21782,J00121:27:H3GGKBBXX:5:2106:27103:7943,J00121:27:H3GGKBBXX:5:1122:22972:23399,J00121:27:H3GGKBBXX:5:1103:24434:29518,J00121:27:H3GGKBBXX:5:2108:14478:7099,J00121:27:H3GGKBBXX:5:1206:4980:11108,J00121:27:H3GGKBBXX:5:2212:3752:21887,J00121:27:H3GGKBBXX:5:1210:27600:6378,J00121:27:H3GGKBBXX:5:1105:30817:19197,J00121:27:H3GGKBBXX:5:1106:17188:45942,J00121:27:H3GGKBBXX:5:2106:17655:31664,J00121:27:H3GGKBBXX:5:2103:8877:28727,J00121:27:H3GGKBBXX:5:2116:22709:8312,J00121:27:H3GGKBBXX:5:2110:11292:39629;sequence=TATAGATCAAAAAAGAAAGATATTAAATAAGGTTAGATGAACAA;start=168257;subtype=IES;support_ref=92;support_variant=16;type=IES;
scaffold51_84_with_IES	MILORD	internal_eliminated_sequence	168257	168308	.	.	.	ID=MILORD.84.168257.168308;Name=MILORD.84.168257.168308;bounded_by_ta=TRUE;common_boundary=LEFT;end=168308;ies_id=IESPGM.PTET51.1.84.159202;ies_left_dist=0;ies_min_dist=0;ies_right_dist=-8;junction_seq=tttttaatattgtgaTAagttgcaaactaatt;read_names=J00121:27:H3GGKBBXX:5:1111:16041:5622,J00121:27:H3GGKBBXX:5:2227:24444:34565;sequence=TATAGATCAAAAAAGAAAGATATTAAATAAGGTTAGATGAACAATAAGATTA;start=168257;subtype=PARTIAL_EXTERNAL;support_ref=92;support_variant=2;type=ALTERNATIVE;
scaffold51_84_with_IES	MILORD	internal_eliminated_sequence	168259	168300	.	.	.	ID=MILORD.84.168259.168300;Name=MILORD.84.168259.168300;bounded_by_ta=TRUE;common_boundary=RIGHT;end=168300;ies_id=IESPGM.PTET51.1.84.159202;ies_left_dist=-2;ies_min_dist=0;ies_right_dist=0;junction_seq=tttaatattgtgataTAagattataagttgca;read_names=J00121:27:H3GGKBBXX:5:1106:16336:36306,J00121:27:H3GGKBBXX:5:1206:1367:35339;sequence=TAGATCAAAAAAGAAAGATATTAAATAAGGTTAGATGAACAA;start=168259;subtype=PARTIAL_INTERNAL;support_ref=82;support_variant=2;type=ALTERNATIVE;
scaffold51_84_with_IES	MILORD	internal_eliminated_sequence	172682	172791	.	.	.	ID=MILORD.84.172682.172791;Name=MILORD.84.172682.172791;bounded_by_ta=TRUE;common_boundary=Both;end=172791;ies_id=IESPGM.PTET51.1.84.163583;ies_left_dist=0;ies_min_dist=0;ies_right_dist=0;junction_seq=aaactacttaattgtTAttgttaaattattgt;read_names=J00121:27:H3GGKBBXX:5:1112:22942:44306,J00121:27:H3GGKBBXX:5:2111:4584:22872;sequence=TACAGTCCTCTATTCCAAGTATTTATAAATATTTTTGGATTATAAATTTTTAAGCCAAAGAAACCCTTATCTTATATAATGCAAAAACAAAAAAATTGCCGAATTAACTC;start=172682;subtype=IES;support_ref=74;support_variant=2;type=IES;
scaffold51_84_with_IES	MILORD	internal_eliminated_sequence	172808	173189	.	.	.	ID=MILORD.84.172808.173189;Name=MILORD.84.172808.173189;bounded_by_ta=TRUE;common_boundary=Both;end=173189;ies_id=IESPGM.PTET51.1.84.163599;ies_left_dist=0;ies_min_dist=0;ies_right_dist=0;junction_seq=attgttaaattattgTAtattccatcgacaat;read_names=J00121:27:H3GGKBBXX:5:1110:12023:17896;sequence=TATTAGGCAATTAATATTTCCAAAGACTTTATCATGAGAAAAAAATATTTGTTGCAAGATTTCATTTTAATTTTCATATCTCTTACTTTTGATAGATTGAGGAAGAATAAAGATTCTTTATAGAATCGATAATTAAAAAGTCAATAATCTCTAGTTTACTCCAGAATTTTATATAGAAAACTTTATATATTATATCTTTTTTATAGCCAATATTATTGATCTTGCTTCTATCATTTCTATTAGATTAACATTTTTCTCTAGAATCGGTTTTGAAACCAAATTTCATTATATATGCAATGTAGTGATGGAATTATCGAATTCAAAAATCACAAATCCAGATTTTCGTTTGTAAATCAAGAACAATTCTTTTTTTATTTGACAA;start=172808;subtype=IES;support_ref=31;support_variant=1;type=IES;
scaffold51_84_with_IES	MILORD	internal_eliminated_sequence	175593	175686	.	.	.	ID=MILORD.84.175593.175686;Name=MILORD.84.175593.175686;bounded_by_ta=TRUE;common_boundary=Both;end=175686;ies_id=IESPGM.PTET51.1.84.166002;ies_left_dist=0;ies_min_dist=0;ies_right_dist=0;junction_seq=tggtcctaacaatctTAcattctattctttaa;read_names=J00121:27:H3GGKBBXX:5:1207:1844:21993,J00121:27:H3GGKBBXX:5:2206:9425:14484,J00121:27:H3GGKBBXX:5:1109:28047:45906,J00121:27:H3GGKBBXX:5:1228:23358:9403,J00121:27:H3GGKBBXX:5:1106:24231:49142,J00121:27:H3GGKBBXX:5:1221:8156:36270,J00121:27:H3GGKBBXX:5:2215:24779:48087,J00121:27:H3GGKBBXX:5:1125:15148:11601,J00121:27:H3GGKBBXX:5:1205:7009:26582,J00121:27:H3GGKBBXX:5:2101:25479:20322,J00121:27:H3GGKBBXX:5:1103:22780:42864,J00121:27:H3GGKBBXX:5:2105:24038:35550,J00121:27:H3GGKBBXX:5:1228:11160:33914,J00121:27:H3GGKBBXX:5:2104:10815:6027,J00121:27:H3GGKBBXX:5:2113:21278:21940,J00121:27:H3GGKBBXX:5:2124:5609:34881,J00121:27:H3GGKBBXX:5:2114:18771:12673,J00121:27:H3GGKBBXX:5:2206:31730:20533,J00121:27:H3GGKBBXX:5:1213:9384:42196,J00121:27:H3GGKBBXX:5:1110:12276:44781,J00121:27:H3GGKBBXX:5:1227:14560:6572,J00121:27:H3GGKBBXX:5:2223:5132:45379,J00121:27:H3GGKBBXX:5:2224:2575:41229,J00121:27:H3GGKBBXX:5:2119:13250:19636,J00121:27:H3GGKBBXX:5:1203:8958:30767,J00121:27:H3GGKBBXX:5:2219:30543:15909,J00121:27:H3GGKBBXX:5:2102:19299:8312,J00121:27:H3GGKBBXX:5:1210:12530:16770,J00121:27:H3GGKBBXX:5:2224:3204:29343,J00121:27:H3GGKBBXX:5:1114:27935:8189,J00121:27:H3GGKBBXX:5:1209:16904:39189,J00121:27:H3GGKBBXX:5:1112:19512:9842,J00121:27:H3GGKBBXX:5:1127:15808:33316,J00121:27:H3GGKBBXX:5:1121:23967:17034,J00121:27:H3GGKBBXX:5:1105:16934:35690,J00121:27:H3GGKBBXX:5:2217:7821:4356,J00121:27:H3GGKBBXX:5:1108:18152:34178,J00121:27:H3GGKBBXX:5:1109:18223:35919,J00121:27:H3GGKBBXX:5:2212:20425:4743,J00121:27:H3GGKBBXX:5:2205:6380:46803,J00121:27:H3GGKBBXX:5:1206:24535:2686,J00121:27:H3GGKBBXX:5:1215:16681:6976,J00121:27:H3GGKBBXX:5:1108:18193:34178,J00121:27:H3GGKBBXX:5:1201:13788:30556,J00121:27:H3GGKBBXX:5:1111:24637:9121,J00121:27:H3GGKBBXX:5:1204:14286:5605,J00121:27:H3GGKBBXX:5:2119:26524:20656,J00121:27:H3GGKBBXX:5:1106:16772:39559,J00121:27:H3GGKBBXX:5:1108:17969:34073,J00121:27:H3GGKBBXX:5:1116:17198:8717,J00121:27:H3GGKBBXX:5:1123:5578:24067,J00121:27:H3GGKBBXX:5:1110:5609:43322,J00121:27:H3GGKBBXX:5:2102:19837:11073,J00121:27:H3GGKBBXX:5:2215:25144:39154,J00121:27:H3GGKBBXX:5:1101:19918:6220,J00121:27:H3GGKBBXX:5:1103:14042:37642,J00121:27:H3GGKBBXX:5:2225:22171:10757;sequence=TATTGTCTGAATAACTTATAAATAATTTTATTTTTATCTTAGATCAACTCTCAAAAGAAAATATTATATAAGAAACTAAATTTTGAGTAAACAA;start=175593;subtype=IES;support_ref=94;support_variant=57;type=IES;
scaffold51_84_with_IES	MILORD	internal_eliminated_sequence	176257	176282	.	.	.	ID=MILORD.84.176257.176282;Name=MILORD.84.176257.176282;bounded_by_ta=TRUE;common_boundary=Both;end=176282;ies_id=IESPGM.PTET51.1.84.166572;ies_left_dist=0;ies_min_dist=0;ies_right_dist=0;junction_seq=attataaaaattcatTAactctttatttaatt;read_names=J00121:27:H3GGKBBXX:5:1207:24383:13535,J00121:27:H3GGKBBXX:5:1205:22688:42038,J00121:27:H3GGKBBXX:5:1201:16153:33281,J00121:27:H3GGKBBXX:5:2220:18781:32138,J00121:27:H3GGKBBXX:5:1103:26961:7029,J00121:27:H3GGKBBXX:5:2213:26748:9930,J00121:27:H3GGKBBXX:5:1109:18426:28604,J00121:27:H3GGKBBXX:5:1121:27346:3829,J00121:27:H3GGKBBXX:5:2123:6806:5798,J00121:27:H3GGKBBXX:5:2107:31355:41546,J00121:27:H3GGKBBXX:5:1127:25946:18951,J00121:27:H3GGKBBXX:5:2102:13910:45994,J00121:27:H3GGKBBXX:5:1218:3691:25193,J00121:27:H3GGKBBXX:5:1119:18243:13728,J00121:27:H3GGKBBXX:5:1207:13108:47911,J00121:27:H3GGKBBXX:5:2210:14032:42548,J00121:27:H3GGKBBXX:5:2128:31010:27936,J00121:27:H3GGKBBXX:5:1116:8146:20252,J00121:27:H3GGKBBXX:5:1107:32207:42987,J00121:27:H3GGKBBXX:5:2218:32319:11741,J00121:27:H3GGKBBXX:5:2119:19624:45695,J00121:27:H3GGKBBXX:5:1103:24079:46838,J00121:27:H3GGKBBXX:5:1106:22039:47102,J00121:27:H3GGKBBXX:5:1102:12165:10616,J00121:27:H3GGKBBXX:5:2128:29193:17087,J00121:27:H3GGKBBXX:5:1217:27793:8928,J00121:27:H3GGKBBXX:5:1105:25489:32789,J00121:27:H3GGKBBXX:5:2221:26332:21166,J00121:27:H3GGKBBXX:5:1215:23074:12849,J00121:27:H3GGKBBXX:5:1103:9628:14695,J00121:27:H3GGKBBXX:5:2226:12114:35673,J00121:27:H3GGKBBXX:5:1221:20841:44922,J00121:27:H3GGKBBXX:5:1215:19766:40983,J00121:27:H3GGKBBXX:5:1208:13271:44394,J00121:27:H3GGKBBXX:5:2228:23794:21553,J00121:27:H3GGKBBXX:5:2209:19867:29096,J00121:27:H3GGKBBXX:5:1227:17787:39981,J00121:27:H3GGKBBXX:5:1108:23876:7205;sequence=TATAAATAAATTACTAATGATCTCTA;start=176257;subtype=IES;support_ref=57;support_variant=38;type=IES;
scaffold51_84_with_IES	MILORD	internal_eliminated_sequence	176554	176599	.	.	.	ID=MILORD.84.176554.176599;Name=MILORD.84.176554.176599;bounded_by_ta=TRUE;common_boundary=Both;end=176599;ies_id=IESPGM.PTET51.1.84.166843;ies_left_dist=0;ies_min_dist=0;ies_right_dist=0;junction_seq=aaaaacaaatattggTAttaacatcaaataaa;read_names=J00121:27:H3GGKBBXX:5:2205:21227:35251,J00121:27:H3GGKBBXX:5:2226:30837:32982,J00121:27:H3GGKBBXX:5:2202:17137:2281,J00121:27:H3GGKBBXX:5:2104:16325:10370,J00121:27:H3GGKBBXX:5:1225:9617:22801,J00121:27:H3GGKBBXX:5:1210:25296:42724,J00121:27:H3GGKBBXX:5:2216:5446:24507,J00121:27:H3GGKBBXX:5:2121:23622:41581,J00121:27:H3GGKBBXX:5:1214:10855:2334,J00121:27:H3GGKBBXX:5:2103:8258:15592,J00121:27:H3GGKBBXX:5:1116:20293:4514,J00121:27:H3GGKBBXX:5:1213:17837:40139,J00121:27:H3GGKBBXX:5:1210:3884:21658,J00121:27:H3GGKBBXX:5:2110:25834:14256,J00121:27:H3GGKBBXX:5:1107:4482:34020,J00121:27:H3GGKBBXX:5:1124:19035:48368,J00121:27:H3GGKBBXX:5:2208:13859:11055,J00121:27:H3GGKBBXX:5:1120:18822:9913,J00121:27:H3GGKBBXX:5:1212:15442:30327,J00121:27:H3GGKBBXX:5:1126:10328:35954,J00121:27:H3GGKBBXX:5:2208:13636:11372,J00121:27:H3GGKBBXX:5:2107:20486:22749,J00121:27:H3GGKBBXX:5:1214:29548:41862,J00121:27:H3GGKBBXX:5:1215:25327:17315,J00121:27:H3GGKBBXX:5:1101:13849:47436,J00121:27:H3GGKBBXX:5:1114:28310:38381,J00121:27:H3GGKBBXX:5:2221:6827:30099,J00121:27:H3GGKBBXX:5:2219:25388:1560,J00121:27:H3GGKBBXX:5:2120:13504:3231,J00121:27:H3GGKBBXX:5:2220:9455:46117,J00121:27:H3GGKBBXX:5:1207:10693:24103;sequence=TATAGAGAATAATTAATAACAGAAAAAATGGGTTTGGGTTTGGCTA;start=176554;subtype=IES;support_ref=93;support_variant=31;type=IES;
scaffold51_84_with_IES	MILORD	internal_eliminated_sequence	179187	179251	.	.	.	ID=MILORD.84.179187.179251;Name=MILORD.84.179187.179251;bounded_by_ta=TRUE;common_boundary=LEFT;end=179251;ies_id=IESPGM.PTET51.1.84.169430;ies_left_dist=0;ies_min_dist=0;ies_right_dist=2;junction_seq=ataacataaataaagTAtaacatgaattcatg;read_names=J00121:27:H3GGKBBXX:5:1127:15970:11513;sequence=TATGGTTGGCAAATAATTACTTAGAAATATTAAAATATAATCAAGTTTGCTTTAATATTTTTCAC;start=179187;subtype=PARTIAL_INTERNAL;support_ref=31;support_variant=1;type=ALTERNATIVE;
scaffold51_84_with_IES	MILORD	internal_eliminated_sequence	179187	179253	.	.	.	ID=MILORD.84.179187.179253;Name=MILORD.84.179187.179253;bounded_by_ta=TRUE;common_boundary=Both;end=179253;ies_id=IESPGM.PTET51.1.84.169430;ies_left_dist=0;ies_min_dist=0;ies_right_dist=0;junction_seq=ataacataaataaagTAacatgaattcatgat;read_names=J00121:27:H3GGKBBXX:5:2201:24738:37677,J00121:27:H3GGKBBXX:5:1120:6634:24665,J00121:27:H3GGKBBXX:5:2121:12073:42741,J00121:27:H3GGKBBXX:5:1212:21836:12849,J00121:27:H3GGKBBXX:5:1213:20263:19126,J00121:27:H3GGKBBXX:5:1108:25611:38873,J00121:27:H3GGKBBXX:5:1212:8663:32297,J00121:27:H3GGKBBXX:5:1117:18812:15346,J00121:27:H3GGKBBXX:5:2208:31487:31716,J00121:27:H3GGKBBXX:5:2212:17624:30626,J00121:27:H3GGKBBXX:5:1127:18700:30380,J00121:27:H3GGKBBXX:5:2221:26727:20937,J00121:27:H3GGKBBXX:5:1213:25530:35567,J00121:27:H3GGKBBXX:5:1219:20486:36499,J00121:27:H3GGKBBXX:5:1117:2321:25879;sequence=TATGGTTGGCAAATAATTACTTAGAAATATTAAAATATAATCAAGTTTGCTTTAATATTTTTCACTA;start=179187;subtype=IES;support_ref=62;support_variant=15;type=IES;
scaffold51_84_with_IES	MILORD	internal_eliminated_sequence	179400	179469	.	.	.	ID=MILORD.84.179400.179469;Name=MILORD.84.179400.179469;bounded_by_ta=TRUE;common_boundary=Both;end=179469;ies_id=IESPGM.PTET51.1.84.169576;ies_left_dist=0;ies_min_dist=0;ies_right_dist=0;junction_seq=gagggataggtgtggTAtaaataagacgcgaa;read_names=J00121:27:H3GGKBBXX:5:2106:26372:15117,J00121:27:H3GGKBBXX:5:1221:17066:7152,J00121:27:H3GGKBBXX:5:2203:7070:29993,J00121:27:H3GGKBBXX:5:2201:2321:30028,J00121:27:H3GGKBBXX:5:2203:11464:29729,J00121:27:H3GGKBBXX:5:2121:32217:35303,J00121:27:H3GGKBBXX:5:1105:27448:47682,J00121:27:H3GGKBBXX:5:1104:15940:24226,J00121:27:H3GGKBBXX:5:1106:8166:11882,J00121:27:H3GGKBBXX:5:1109:18081:11266,J00121:27:H3GGKBBXX:5:1101:18923:5517,J00121:27:H3GGKBBXX:5:2208:22323:32508,J00121:27:H3GGKBBXX:5:2101:20953:7978,J00121:27:H3GGKBBXX:5:1108:7730:33387,J00121:27:H3GGKBBXX:5:2115:16812:28833,J00121:27:H3GGKBBXX:5:2114:31548:20041,J00121:27:H3GGKBBXX:5:2221:3873:14361,J00121:27:H3GGKBBXX:5:2116:12002:29712,J00121:27:H3GGKBBXX:5:2208:26453:28903,J00121:27:H3GGKBBXX:5:1118:12773:31751,J00121:27:H3GGKBBXX:5:2213:12773:21061,J00121:27:H3GGKBBXX:5:1127:6187:36833,J00121:27:H3GGKBBXX:5:1215:9191:37501,J00121:27:H3GGKBBXX:5:1122:8126:1789,J00121:27:H3GGKBBXX:5:1119:25499:7029,J00121:27:H3GGKBBXX:5:2204:18325:22696;sequence=TATAGGAGTTGCGGTTGAGATACATATCAATTTTTTCACAAAAAAATAATGAGCTCTTTTGAAATCAGTA;start=179400;subtype=IES;support_ref=76;support_variant=26;type=IES;
scaffold51_84_with_IES	MILORD	internal_eliminated_sequence	179663	179688	.	.	.	ID=MILORD.84.179663.179688;Name=MILORD.84.179663.179688;bounded_by_ta=TRUE;common_boundary=Both;end=179688;ies_id=IESPGM.PTET51.1.84.169769;ies_left_dist=0;ies_min_dist=0;ies_right_dist=0;junction_seq=attttcaaattaatgTAtcctaagaaaaagaa;read_names=J00121:27:H3GGKBBXX:5:1124:18802:6888,J00121:27:H3GGKBBXX:5:1206:20019:36218,J00121:27:H3GGKBBXX:5:1208:22780:48983,J00121:27:H3GGKBBXX:5:2210:22364:3811,J00121:27:H3GGKBBXX:5:2219:18467:46786,J00121:27:H3GGKBBXX:5:1213:27184:8998,J00121:27:H3GGKBBXX:5:2113:21339:1402,J00121:27:H3GGKBBXX:5:2220:19096:34090,J00121:27:H3GGKBBXX:5:1122:15057:6027,J00121:27:H3GGKBBXX:5:2210:6350:22204,J00121:27:H3GGKBBXX:5:1205:4756:11390,J00121:27:H3GGKBBXX:5:2219:21795:10247,J00121:27:H3GGKBBXX:5:1207:9506:24190,J00121:27:H3GGKBBXX:5:2118:29447:17069,J00121:27:H3GGKBBXX:5:1115:17726:30696,J00121:27:H3GGKBBXX:5:2118:26423:44746,J00121:27:H3GGKBBXX:5:1225:7598:38046,J00121:27:H3GGKBBXX:5:1109:12621:29131,J00121:27:H3GGKBBXX:5:1217:6482:3020,J00121:27:H3GGKBBXX:5:2120:21075:29993,J00121:27:H3GGKBBXX:5:2111:9658:30398,J00121:27:H3GGKBBXX:5:1111:25286:13728,J00121:27:H3GGKBBXX:5:1101:14275:14660,J00121:27:H3GGKBBXX:5:1204:23125:46873,J00121:27:H3GGKBBXX:5:2214:4533:8646,J00121:27:H3GGKBBXX:5:2224:21958:43867,J00121:27:H3GGKBBXX:5:1119:20588:2985,J00121:27:H3GGKBBXX:5:2215:20354:18792,J00121:27:H3GGKBBXX:5:1212:5528:17298,J00121:27:H3GGKBBXX:5:2206:21663:5692,J00121:27:H3GGKBBXX:5:2222:13281:18282,J00121:27:H3GGKBBXX:5:2226:22881:22960;sequence=TATAAGAAATAGAAATTAATTGATTA;start=179663;subtype=IES;support_ref=40;support_variant=32;type=IES;
scaffold51_84_with_IES	MILORD	internal_eliminated_sequence	179802	179850	.	.	.	ID=MILORD.84.179802.179850;Name=MILORD.84.179802.179850;bounded_by_ta=TRUE;common_boundary=Both;end=179850;ies_id=IESPGM.PTET51.1.84.169882;ies_left_dist=0;ies_min_dist=0;ies_right_dist=0;junction_seq=taacaaaagcagtatTAgcaggcttaagaatt;read_names=J00121:27:H3GGKBBXX:5:2218:26778:24190,J00121:27:H3GGKBBXX:5:1206:23084:33721,J00121:27:H3GGKBBXX:5:1102:29193:2563,J00121:27:H3GGKBBXX:5:1128:14935:18300,J00121:27:H3GGKBBXX:5:2223:15503:37959,J00121:27:H3GGKBBXX:5:2225:31040:48104,J00121:27:H3GGKBBXX:5:1211:3985:35374,J00121:27:H3GGKBBXX:5:1228:30157:11055,J00121:27:H3GGKBBXX:5:1108:26910:20164,J00121:27:H3GGKBBXX:5:2118:15980:30943,J00121:27:H3GGKBBXX:5:1210:15818:45959,J00121:27:H3GGKBBXX:5:2207:8806:35286,J00121:27:H3GGKBBXX:5:2212:8592:44166,J00121:27:H3GGKBBXX:5:2114:10460:7767,J00121:27:H3GGKBBXX:5:1204:5467:29430,J00121:27:H3GGKBBXX:5:1204:26047:12691,J00121:27:H3GGKBBXX:5:2214:24139:40895,J00121:27:H3GGKBBXX:5:2204:23734:2633,J00121:27:H3GGKBBXX:5:1105:20699:46786,J00121:27:H3GGKBBXX:5:2113:12398:35954,J00121:27:H3GGKBBXX:5:2104:7831:37677,J00121:27:H3GGKBBXX:5:2208:32410:42847,J00121:27:H3GGKBBXX:5:2115:20912:35901,J00121:27:H3GGKBBXX:5:1208:16965:49001,J00121:27:H3GGKBBXX:5:2227:24068:28674,J00121:27:H3GGKBBXX:5:2224:24901:26775,J00121:27:H3GGKBBXX:5:2204:23003:41704,J00121:27:H3GGKBBXX:5:1222:7131:14133,J00121:27:H3GGKBBXX:5:2104:27773:46768,J00121:27:H3GGKBBXX:5:2126:5781:16049,J00121:27:H3GGKBBXX:5:2201:24444:41528,J00121:27:H3GGKBBXX:5:1114:9841:38451,J00121:27:H3GGKBBXX:5:2207:10744:31681,J00121:27:H3GGKBBXX:5:1216:27022:28129,J00121:27:H3GGKBBXX:5:2225:20628:44201,J00121:27:H3GGKBBXX:5:2213:20466:46838,J00121:27:H3GGKBBXX:5:1120:26869:4092,J00121:27:H3GGKBBXX:5:2103:28148:11688,J00121:27:H3GGKBBXX:5:2103:21673:6941,J00121:27:H3GGKBBXX:5:2117:11617:8682;sequence=TACAGTTGAATAATCTATCCTGGAGTTTAAATAATACAAAATATGACTG;start=179802;subtype=IES;support_ref=42;support_variant=40;type=IES;
scaffold51_84_with_IES	MILORD	internal_eliminated_sequence	181543	185348	.	.	.	ID=MILORD.84.181543.185348;Name=MILORD.84.181543.185348;bounded_by_ta=TRUE;common_boundary=None;end=185348;ies_id=IESPGM.PTET51.1.84.174518;ies_left_dist=3547;ies_min_dist=36;ies_right_dist=-36;junction_seq=tataaaaattgcaatTAaaataattggaatct;read_names=J00121:27:H3GGKBBXX:5:1226:28331:42495;sequence=TAATAATTAATTAAGTTCAGCCCAACATTGATGCTTCCTAGACTTCCAATTATTTGTTTCCATTTTTTTACACTTTCAAAATTTGGCTTATAGTCTAATTTTTAGATTAAATTATTACTTTTCTGCATAAATAGCATTCATTTGATTTTTATACAGCGTGGAGGCAGTAATTTTTTTATATTTTTAAGTTTTTATATTTTTATTAGAATAATAAAAATCTTCTTCAGCTCATAAAATTTATGTAAATCTAAATAGTTTTTATAATTGGTTTTATAACATCTTCAGCACACTGTTAACAAATGCCTCCATGACGACAGGGTACAAATACTATATTTGGAATATTTTCATAGCAAACCAGACATTTGTCTTGATTTACACTTGATTCACCATCTGATTTAATTGATTTGATAGAGCGAACGGGTTCCTCTTCTTATTCTTATTTTGAAACGGTGGCCGTAATTTCTTCTCTTTTTATTTTTACTTAAATAAGTAGTTTATTTTATACCATTATCAGTAATAGCAGGTTTCTAAATATCTAAATCAAGTTCATCTTTTTTTTTATTTATAATCATGGAATTACTGGCTGCAGGTTTTTAGAGTATTTTTTTCCAAGTTTCTCTCACAGTTGAACCCTAAAGATTTGATCTACCTGATTCTAATTCTTAATGAGATTTTTGTCGTTTTTTGAAATCAAAAGAAGGTTTGTCAAGAACAGCAAAGTAAGTACAAGATAATTTTATCAGATATAAAGGTATTCCTAACTTTATAAATTCCAGCTTTTTGGATTAATGGGGAGAATTAAGTTATCTAGAATTTGGAGATTGTATAGTACTCTCATATAAGATTTTAAAGAAGTTGTAAAAATTTAATTTTTAAAAAAAAAATTATTGTAATTAATATAACAAATCTTAGAAGCCACTTTTGTTATTATATCAGAACAATTTATTTTATAAATAATTCTTTGTTCGCTAAAATAAATATGTGTTTCATGTCTCCATTTAATTATACTATTAAATTTGTTTTCTACAAATAAATTACTTTCATCTATCGTTTCTCAAAACAGATATTTTCAAAAAGTATACAGTTTGTTATTAATCAATATCATTTTAGTCTTAGATACCTTAAACATCTTTTAAGTAAGCTCTTATAATAGAATGATTAATATTACTTAATTTATCTGTAGAAACATAGAGTAAAGATGAGAAGAAATAATGAAAACAAAGTGATCACAACTATATATTTAGCAGTTTCAGTAAGGCTAATTAATTGATTTCCCTCATAAAATTCAGCTGTTCTTAGTATGAATAAAAAAGGAAACAATGTAAACCCTATAAGCATTATAAATACAGACAATGATATTTAATAGAATCTATTTAATAACAATAAGTGTATCCATAGGTTGCCTGCCACTAAAGAATACTTTAAATATATACAGTAATGACATTGTTATTTTTTTTTGATGATATTGACTAATGTTTCAATGCAACTGACAAATGAGATAAATAACAATAATGCACAAACTACAAGAAACACCCATAGCAAGAGAAAGATCTAGATCCATGACCAAGATATTTTTGATTCCCATTTGAGTGTAATTAACAATAGTTAAAGACAACACATAGTTTTTAGGAATTATAAAATCTCAATTTATATAATTAAGTTACTAAAGCAGTACTAGTCTTTGTTGGAGTTTTAATTTTTTAGACTAGTTTCATAATCAGGAGTAAAGATGAAACTGCTAACATCATAATAGTGATGAAATAGATTTTAAATTCTTACACCTCATAATAAAACACAATAAAGATCTAATAAACATTGATGCATACTTTAAAGAAGAATAGAAACATAGTTTCTATAAGTTGCCAAATACAATCATCTCCTTTTCTATAGTTATAGTATATCAGAATAAAAATTGTTATTAAGTCCTAAATCCACAATTATAAGAGCACGTATCGATGACTGTATTTCCAATGCATATAAGTGAAATAATTTACGAAAAACGCTTGTAGGAATAGATTGAACATAAGAGACTTGATCATTTAAGCATGACAAGAGATAACCTAATTTTTATTTTGAATACCTTGTCATCTGTAAGAGTAATGATGCTGTTTGTGTAATCTTGTTCCCTATTTTAAGCTTATCTCGATTGTCTATTTTCATTTATATAATTCATACAATTCTCTAAAAAGGGGTAGATTTTGACTAAATGTTGGAGATAAAAAATTTCTTCTTCTAGTTGACGCTTGTTAATCGTCTTCTATTTGAATTTATGAGGGCCTCATTCTAACCGATCCCAATTATGATTCTGGCATTTAGCTAAAATATAATGAAGGTTTTACATCATAGTTTTTGAGATAATATAGTTTATTATCAATATTAATTCAAAAACACTAAAAAATTATTTTTTCATTTTCATTGTTACAGCCAATAATAACATAATTTCCTATCTCCTAAAATTGATAATTATAAAACAAAATACTTATCCAATTATCGAATTCCAAATATCCTATAATAAAACCTGTAAATCACATAATCACTACTTTTGTTTAAGCCTCATTTCCTACATTTCCTACGATTTCCAAATATCTAATTTGCATTGCAGCCCTACTATTTAACATTTCAGCAGCTTCCTTCATCATTTTTGCTGATTACACATTCGATTATGCCATGAGAATTTTGACCTAAGCTGCTCTAAATATTAGGAATAAAATTAAACCTTGTTTCTGTGGCTACTTATGCCAACGTATTCTATGTCTGTTAATCCATTTAAATATTATTTACAGTTAAAAATTATCTAAAAAATTTGACAATATACGGATACCATATGGAATTAGATTTCTAAAAATAATTAAATAACTTAAAGATTGGCCATATCATGATTGCTTCTATTTCTATACCCCAATCTGTTGAGTGTGTTTCCACAAACTCTTTTATCAAGATCTAGATTTCATTTCTTTCTGAAAGCAAGTCTTAAAATGTAAAAGCTCCAATTACACTTCTAATAGACGTTTAGGTTAATCCAAAAATTGCTTATTCAAAAAAACCATATATATTGAAAATCATTCTTTTTGGCTCTATAACCCTCATATATAAAGAAACACTGACTTCAATTTAAATGTTGTCTTTTGTTATTACTGATTAATTTTCGTAATTTAACAGTTACGTTCTACAATCAACAATGAATAAAGTATCAGTACAAGGATTCAACTGAAGTATTCCAGCAGAAGCTACTAATATTAGCAATTTAACTTGTTTTATAATATTTCCCAAAACGTAAAAGTACCCCAGCAAATCCTTGCTGTATTTAACGAAATGTTTTTCCTACAATAATGTTATATGGACAATATGTTCCAAAACACTTCAAGCATTCTCCACATTTAAATAAACACTTTTAATATTTCCCATCAAATTCTGGTTCATCTTCTAGCTCCTCTATTTCCTCTCTTGGATATTTGACATTTTTGTTTTTATCTTAATTTTAGAATTCTTCTTAATTAGCTTGAGGATAGACTAACTTGATTTATATATTGTACTTTTTTGTTAATGATATAGTATTTGTAAAAGAGATTTACAATTAATATTGTTTATTTGTATATGAATGATAATAAAATTGAATGATATTATTTATTTAATTGATTAAACTAAAATAAAAAGAATTTTGAATAGGCTAGTTAAACTAATTTATAATAGATTACTGATGATAGAGTAATGCATTCTTAAAAAGATTTTATTTAAATATCCCTCTTGCAGAATTTCATTTTCGAAACCTATACATATTTATTATTGAATATTTTTAATTTATTAAA;start=181543;subtype=EXTERNAL;support_ref=134;support_variant=1;type=ALTERNATIVE;
scaffold51_84_with_IES	MILORD	internal_eliminated_sequence	181694	181813	.	.	.	ID=MILORD.84.181694.181813;Name=MILORD.84.181694.181813;bounded_by_ta=TRUE;common_boundary=Both;end=181813;ies_id=IESPGM.PTET51.1.84.171725;ies_left_dist=0;ies_min_dist=0;ies_right_dist=0;junction_seq=ttcatttgatttttaTAtaacatcttcagcac;read_names=J00121:27:H3GGKBBXX:5:1116:9496:48192,J00121:27:H3GGKBBXX:5:1109:8075:41335,J00121:27:H3GGKBBXX:5:1222:11322:29518,J00121:27:H3GGKBBXX:5:1107:7405:48685,J00121:27:H3GGKBBXX:5:2103:19502:36411,J00121:27:H3GGKBBXX:5:2219:16782:16436,J00121:27:H3GGKBBXX:5:1118:6208:10317,J00121:27:H3GGKBBXX:5:2121:24413:22626,J00121:27:H3GGKBBXX:5:2213:21186:31453,J00121:27:H3GGKBBXX:5:2113:15666:1244,J00121:27:H3GGKBBXX:5:1202:16518:26037,J00121:27:H3GGKBBXX:5:2114:26829:34582,J00121:27:H3GGKBBXX:5:1119:20882:13834,J00121:27:H3GGKBBXX:5:2209:30766:37326,J00121:27:H3GGKBBXX:5:1115:28107:12075,J00121:27:H3GGKBBXX:5:1102:28686:42513,J00121:27:H3GGKBBXX:5:1120:18274:39629,J00121:27:H3GGKBBXX:5:2118:24535:19531,J00121:27:H3GGKBBXX:5:1227:28331:14572,J00121:27:H3GGKBBXX:5:1124:31020:38609,J00121:27:H3GGKBBXX:5:1101:12510:6009,J00121:27:H3GGKBBXX:5:1205:7689:28639,J00121:27:H3GGKBBXX:5:2122:5558:24982,J00121:27:H3GGKBBXX:5:1205:7953:28745,J00121:27:H3GGKBBXX:5:2208:26727:16964,J00121:27:H3GGKBBXX:5:2226:28625:32982,J00121:27:H3GGKBBXX:5:1212:25875:47700;sequence=TACAGCGTGGAGGCAGTAATTTTTTTATATTTTTAAGTTTTTATATTTTTATTAGAATAATAAAAATCTTCTTCAGCTCATAAAATTTATGTAAATCTAAATAGTTTTTATAATTGGTTT;start=181694;subtype=IES;support_ref=86;support_variant=27;type=IES;
scaffold51_84_with_IES	MILORD	internal_eliminated_sequence	181694	181815	.	.	.	ID=MILORD.84.181694.181815;Name=MILORD.84.181694.181815;bounded_by_ta=TRUE;common_boundary=LEFT;end=181815;ies_id=IESPGM.PTET51.1.84.171725;ies_left_dist=0;ies_min_dist=0;ies_right_dist=-2;junction_seq=ttcatttgatttttaTAacatcttcagcacac;read_names=J00121:27:H3GGKBBXX:5:1202:21460:11284,J00121:27:H3GGKBBXX:5:1104:13098:44834;sequence=TACAGCGTGGAGGCAGTAATTTTTTTATATTTTTAAGTTTTTATATTTTTATTAGAATAATAAAAATCTTCTTCAGCTCATAAAATTTATGTAAATCTAAATAGTTTTTATAATTGGTTTTA;start=181694;subtype=PARTIAL_EXTERNAL;support_ref=86;support_variant=2;type=ALTERNATIVE;
scaffold51_84_with_IES	MILORD	internal_eliminated_sequence	182367	182621	.	.	.	ID=MILORD.84.182367.182621;Name=MILORD.84.182367.182621;bounded_by_ta=TRUE;common_boundary=Both;end=182621;ies_id=IESPGM.PTET51.1.84.172278;ies_left_dist=0;ies_min_dist=0;ies_right_dist=0;junction_seq=agaatttggagattgTAcagtttgttattaat;read_names=J00121:27:H3GGKBBXX:5:1125:7293:9842,J00121:27:H3GGKBBXX:5:2223:3539:33193,J00121:27:H3GGKBBXX:5:1217:19177:38170,J00121:27:H3GGKBBXX:5:1216:12540:3389,J00121:27:H3GGKBBXX:5:1212:19644:20269,J00121:27:H3GGKBBXX:5:1208:27478:25052,J00121:27:H3GGKBBXX:5:1125:6066:39998,J00121:27:H3GGKBBXX:5:1127:24850:43462,J00121:27:H3GGKBBXX:5:1213:23003:21764,J00121:27:H3GGKBBXX:5:2212:17584:11319,J00121:27:H3GGKBBXX:5:1124:30401:48720,J00121:27:H3GGKBBXX:5:2221:26697:21975,J00121:27:H3GGKBBXX:5:1109:19603:25650,J00121:27:H3GGKBBXX:5:2219:12063:5270;sequence=TATAGTACTCTCATATAAGATTTTAAAGAAGTTGTAAAAATTTAATTTTTAAAAAAAAAATTATTGTAATTAATATAACAAATCTTAGAAGCCACTTTTGTTATTATATCAGAACAATTTATTTTATAAATAATTCTTTGTTCGCTAAAATAAATATGTGTTTCATGTCTCCATTTAATTATACTATTAAATTTGTTTTCTACAAATAAATTACTTTCATCTATCGTTTCTCAAAACAGATATTTTCAAAAAGTA;start=182367;subtype=IES;support_ref=31;support_variant=14;type=IES;
scaffold51_84_with_IES	MILORD	internal_eliminated_sequence	182887	182931	.	.	.	ID=MILORD.84.182887.182931;Name=MILORD.84.182887.182931;bounded_by_ta=TRUE;common_boundary=Both;end=182931;ies_id=IESPGM.PTET51.1.84.172543;ies_left_dist=0;ies_min_dist=0;ies_right_dist=0;junction_seq=tataagcattataaaTAtccataggttgcctg;read_names=J00121:27:H3GGKBBXX:5:1122:28858:26072,J00121:27:H3GGKBBXX:5:2106:18477:10546,J00121:27:H3GGKBBXX:5:2228:24383:39242,J00121:27:H3GGKBBXX:5:2219:11728:8875,J00121:27:H3GGKBBXX:5:2110:8724:27021,J00121:27:H3GGKBBXX:5:1115:10957:19566,J00121:27:H3GGKBBXX:5:2209:14823:34002,J00121:27:H3GGKBBXX:5:1110:3660:23628,J00121:27:H3GGKBBXX:5:1217:5315:28287,J00121:27:H3GGKBBXX:5:1106:27306:19443,J00121:27:H3GGKBBXX:5:2214:7425:9754,J00121:27:H3GGKBBXX:5:1202:29447:30503,J00121:27:H3GGKBBXX:5:2218:4878:26336,J00121:27:H3GGKBBXX:5:2112:20009:23540,J00121:27:H3GGKBBXX:5:1214:4046:34811,J00121:27:H3GGKBBXX:5:1224:4736:39348,J00121:27:H3GGKBBXX:5:1219:12094:34336,J00121:27:H3GGKBBXX:5:1206:21227:12779,J00121:27:H3GGKBBXX:5:1221:19715:2246,J00121:27:H3GGKBBXX:5:2223:25733:38521,J00121:27:H3GGKBBXX:5:1101:25631:38275,J00121:27:H3GGKBBXX:5:2121:16823:45906,J00121:27:H3GGKBBXX:5:1106:19583:41440,J00121:27:H3GGKBBXX:5:2220:7324:17702,J00121:27:H3GGKBBXX:5:2219:21197:45080,J00121:27:H3GGKBBXX:5:1111:27174:42776;sequence=TACAGACAATGATATTTAATAGAATCTATTTAATAACAATAAGTG;start=182887;subtype=IES;support_ref=102;support_variant=26;type=IES;
scaffold51_84_with_IES	MILORD	internal_eliminated_sequence	183898	184054	.	.	.	ID=MILORD.84.183898.184054;Name=MILORD.84.183898.184054;bounded_by_ta=TRUE;common_boundary=None;end=184054;ies_id=IESPGM.PTET51.1.84.173573;ies_left_dist=64;ies_min_dist=3;ies_right_dist=-3;junction_seq=tcatagtttttgagaTAaaacctgtaaatcac;read_names=J00121:27:H3GGKBBXX:5:1108:11373:16489;sequence=TAATATAGTTTATTATCAATATTAATTCAAAAACACTAAAAAATTATTTTTTCATTTTCATTGTTACAGCCAATAATAACATAATTTCCTATCTCCTAAAATTGATAATTATAAAACAAAATACTTATCCAATTATCGAATTCCAAATATCCTATAA;start=183898;subtype=EXTERNAL;support_ref=88;support_variant=1;type=ALTERNATIVE;
scaffold51_84_with_IES	MILORD	internal_eliminated_sequence	183908	184054	.	.	.	ID=MILORD.84.183908.184054;Name=MILORD.84.183908.184054;bounded_by_ta=TRUE;common_boundary=None;end=184054;ies_id=IESPGM.PTET51.1.84.173573;ies_left_dist=54;ies_min_dist=3;ies_right_dist=-3;junction_seq=tgagataatatagttTAaaacctgtaaatcac;read_names=J00121:27:H3GGKBBXX:5:1102:22343:19812;sequence=TATTATCAATATTAATTCAAAAACACTAAAAAATTATTTTTTCATTTTCATTGTTACAGCCAATAATAACATAATTTCCTATCTCCTAAAATTGATAATTATAAAACAAAATACTTATCCAATTATCGAATTCCAAATATCCTATAA;start=183908;subtype=EXTERNAL;support_ref=81;support_variant=1;type=ALTERNATIVE;
scaffold51_84_with_IES	MILORD	internal_eliminated_sequence	183962	184051	.	.	.	ID=MILORD.84.183962.184051;Name=MILORD.84.183962.184051;bounded_by_ta=TRUE;common_boundary=Both;end=184051;ies_id=IESPGM.PTET51.1.84.173573;ies_left_dist=0;ies_min_dist=0;ies_right_dist=0;junction_seq=tttcattttcattgtTAataaaacctgtaaat;read_names=J00121:27:H3GGKBBXX:5:1108:15260:48509,J00121:27:H3GGKBBXX:5:2221:27468:4497,J00121:27:H3GGKBBXX:5:2225:9912:20850,J00121:27:H3GGKBBXX:5:2101:25205:4514,J00121:27:H3GGKBBXX:5:2103:21582:8400,J00121:27:H3GGKBBXX:5:2214:17432:1209,J00121:27:H3GGKBBXX:5:1110:21947:3547,J00121:27:H3GGKBBXX:5:1216:8085:2774,J00121:27:H3GGKBBXX:5:1128:6685:25175,J00121:27:H3GGKBBXX:5:1125:30442:37431,J00121:27:H3GGKBBXX:5:2104:21602:6325,J00121:27:H3GGKBBXX:5:1103:6918:28358,J00121:27:H3GGKBBXX:5:2220:29224:37396,J00121:27:H3GGKBBXX:5:1111:9455:2369,J00121:27:H3GGKBBXX:5:1118:14864:34811,J00121:27:H3GGKBBXX:5:2226:20009:25931,J00121:27:H3GGKBBXX:5:2223:10480:7134,J00121:27:H3GGKBBXX:5:2214:15909:24806,J00121:27:H3GGKBBXX:5:2223:3731:6238,J00121:27:H3GGKBBXX:5:2117:11769:4831,J00121:27:H3GGKBBXX:5:1201:17959:42495,J00121:27:H3GGKBBXX:5:1117:12012:4127,J00121:27:H3GGKBBXX:5:1114:26220:38838,J00121:27:H3GGKBBXX:5:2224:14620:3688,J00121:27:H3GGKBBXX:5:2204:29072:45607,J00121:27:H3GGKBBXX:5:1213:16112:24067,J00121:27:H3GGKBBXX:5:2111:5446:26547,J00121:27:H3GGKBBXX:5:2218:28016:47155,J00121:27:H3GGKBBXX:5:1110:25753:39014,J00121:27:H3GGKBBXX:5:2102:10389:39963,J00121:27:H3GGKBBXX:5:2224:14062:4022,J00121:27:H3GGKBBXX:5:2208:19745:32472,J00121:27:H3GGKBBXX:5:2106:12114:41053,J00121:27:H3GGKBBXX:5:2111:4503:37607,J00121:27:H3GGKBBXX:5:1102:9130:33879;sequence=TACAGCCAATAATAACATAATTTCCTATCTCCTAAAATTGATAATTATAAAACAAAATACTTATCCAATTATCGAATTCCAAATATCCTA;start=183962;subtype=IES;support_ref=68;support_variant=35;type=IES;
scaffold51_84_with_IES	MILORD	internal_eliminated_sequence	183962	184063	.	.	.	ID=MILORD.84.183962.184063;Name=MILORD.84.183962.184063;bounded_by_ta=TRUE;common_boundary=LEFT;end=184063;ies_id=IESPGM.PTET51.1.84.173573;ies_left_dist=0;ies_min_dist=0;ies_right_dist=-12;junction_seq=tttcattttcattgtTAaatcacataatcact;read_names=J00121:27:H3GGKBBXX:5:1121:10247:11442,J00121:27:H3GGKBBXX:5:2225:27641:42425,J00121:27:H3GGKBBXX:5:1118:6705:15574,J00121:27:H3GGKBBXX:5:1120:10044:21887,J00121:27:H3GGKBBXX:5:2224:9962:30679,J00121:27:H3GGKBBXX:5:1228:1793:40719,J00121:27:H3GGKBBXX:5:2216:25986:24190,J00121:27:H3GGKBBXX:5:2225:3630:22274;sequence=TACAGCCAATAATAACATAATTTCCTATCTCCTAAAATTGATAATTATAAAACAAAATACTTATCCAATTATCGAATTCCAAATATCCTATAATAAAACCTG;start=183962;subtype=PARTIAL_EXTERNAL;support_ref=68;support_variant=8;type=ALTERNATIVE;
scaffold51_84_with_IES	MILORD	internal_eliminated_sequence	184321	184413	.	.	.	ID=MILORD.84.184321.184413;Name=MILORD.84.184321.184413;bounded_by_ta=TRUE;common_boundary=Both;end=184413;ies_id=IESPGM.PTET51.1.84.173842;ies_left_dist=0;ies_min_dist=0;ies_right_dist=0;junction_seq=catttaaatattattTAtcatgattgcttcta;read_names=J00121:27:H3GGKBBXX:5:1117:8795:2844,J00121:27:H3GGKBBXX:5:1214:13433:29131,J00121:27:H3GGKBBXX:5:2122:13494:46153,J00121:27:H3GGKBBXX:5:2209:27671:15258,J00121:27:H3GGKBBXX:5:1214:7415:12515,J00121:27:H3GGKBBXX:5:2201:8014:8875,J00121:27:H3GGKBBXX:5:2222:24870:37449,J00121:27:H3GGKBBXX:5:1212:9526:41141,J00121:27:H3GGKBBXX:5:1113:27813:26547,J00121:27:H3GGKBBXX:5:2108:29477:11601,J00121:27:H3GGKBBXX:5:1102:21217:14941,J00121:27:H3GGKBBXX:5:1113:3072:45924,J00121:27:H3GGKBBXX:5:2114:25317:3055,J00121:27:H3GGKBBXX:5:2214:15727:5534,J00121:27:H3GGKBBXX:5:2102:6847:34284,J00121:27:H3GGKBBXX:5:2126:26981:21553,J00121:27:H3GGKBBXX:5:2216:9080:16665,J00121:27:H3GGKBBXX:5:1222:9587:13042,J00121:27:H3GGKBBXX:5:2219:17198:20779,J00121:27:H3GGKBBXX:5:1203:10460:34284,J00121:27:H3GGKBBXX:5:2126:9780:30468,J00121:27:H3GGKBBXX:5:2202:11749:16999,J00121:27:H3GGKBBXX:5:1117:7801:18388,J00121:27:H3GGKBBXX:5:1110:26169:44939,J00121:27:H3GGKBBXX:5:2116:6248:6413;sequence=TACAGTTAAAAATTATCTAAAAAATTTGACAATATACGGATACCATATGGAATTAGATTTCTAAAAATAATTAAATAACTTAAAGATTGGCCA;start=184321;subtype=IES;support_ref=78;support_variant=25;type=IES;
scaffold51_84_with_IES	MILORD	internal_eliminated_sequence	185068	185427	.	.	.	ID=MILORD.84.185068.185427;Name=MILORD.84.185068.185427;bounded_by_ta=TRUE;common_boundary=RIGHT;end=185427;ies_id=IESPGM.PTET51.1.84.174526;ies_left_dist=253;ies_min_dist=0;ies_right_dist=0;junction_seq=ctaacttgatttataTAtaattaattcattta;read_names=J00121:27:H3GGKBBXX:5:1211:3346:32367;sequence=TATTGTACTTTTTTGTTAATGATATAGTATTTGTAAAAGAGATTTACAATTAATATTGTTTATTTGTATATGAATGATAATAAAATTGAATGATATTATTTATTTAATTGATTAAACTAAAATAAAAAGAATTTTGAATAGGCTAGTTAAACTAATTTATAATAGATTACTGATGATAGAGTAATGCATTCTTAAAAAGATTTTATTTAAATATCCCTCTTGCAGAATTTCATTTTCGAAACCTATACATATTTATTATTGAATATTTTTAATTTATTAAATAAAATAATTGGAATCTAAATTTTTAATTGAATATATTTTATAATACAGTTTTCTAAGAATAAAAATTGATATTAATAA;start=185068;subtype=PARTIAL_EXTERNAL;support_ref=62;support_variant=1;type=ALTERNATIVE;
scaffold51_84_with_IES	MILORD	internal_eliminated_sequence	185090	185312	.	.	.	ID=MILORD.84.185090.185312;Name=MILORD.84.185090.185312;bounded_by_ta=TRUE;common_boundary=Both;end=185312;ies_id=IESPGM.PTET51.1.84.174518;ies_left_dist=0;ies_min_dist=0;ies_right_dist=0;junction_seq=cttttttgttaatgaTAcatatttattattga;read_names=J00121:27:H3GGKBBXX:5:1125:5264:8330;sequence=TATAGTATTTGTAAAAGAGATTTACAATTAATATTGTTTATTTGTATATGAATGATAATAAAATTGAATGATATTATTTATTTAATTGATTAAACTAAAATAAAAAGAATTTTGAATAGGCTAGTTAAACTAATTTATAATAGATTACTGATGATAGAGTAATGCATTCTTAAAAAGATTTTATTTAAATATCCCTCTTGCAGAATTTCATTTTCGAAACCTA;start=185090;subtype=IES;support_ref=42;support_variant=1;type=IES;
scaffold51_84_with_IES	MILORD	internal_eliminated_sequence	185321	185427	.	.	.	ID=MILORD.84.185321.185427;Name=MILORD.84.185321.185427;bounded_by_ta=TRUE;common_boundary=Both;end=185427;ies_id=IESPGM.PTET51.1.84.174526;ies_left_dist=0;ies_min_dist=0;ies_right_dist=0;junction_seq=aaacctatacatattTAtaattaattcattta;read_names=J00121:27:H3GGKBBXX:5:1113:22150:40156;sequence=TATTATTGAATATTTTTAATTTATTAAATAAAATAATTGGAATCTAAATTTTTAATTGAATATATTTTATAATACAGTTTTCTAAGAATAAAAATTGATATTAATAA;start=185321;subtype=IES;support_ref=37;support_variant=1;type=IES;
scaffold51_84_with_IES	MILORD	internal_eliminated_sequence	185741	185766	.	.	.	ID=MILORD.84.185741.185766;Name=MILORD.84.185741.185766;bounded_by_ta=TRUE;common_boundary=Both;end=185766;ies_id=IESPGM.PTET51.1.84.174839;ies_left_dist=0;ies_min_dist=0;ies_right_dist=0;junction_seq=tgaaattggtgtatgTAtttattgtttaaatt;read_names=J00121:27:H3GGKBBXX:5:1203:19583:23575,J00121:27:H3GGKBBXX:5:1204:20892:8506,J00121:27:H3GGKBBXX:5:1221:6877:30468,J00121:27:H3GGKBBXX:5:2226:14844:3301,J00121:27:H3GGKBBXX:5:2213:28412:40350,J00121:27:H3GGKBBXX:5:1207:6177:45713,J00121:27:H3GGKBBXX:5:1207:21339:22432,J00121:27:H3GGKBBXX:5:2222:21694:32859,J00121:27:H3GGKBBXX:5:2208:11221:22942,J00121:27:H3GGKBBXX:5:1102:23074:2264,J00121:27:H3GGKBBXX:5:2102:15666:21711,J00121:27:H3GGKBBXX:5:2104:15879:37097,J00121:27:H3GGKBBXX:5:2210:18162:42741,J00121:27:H3GGKBBXX:5:2222:16305:15715,J00121:27:H3GGKBBXX:5:2110:31142:32806,J00121:27:H3GGKBBXX:5:1103:23997:29712,J00121:27:H3GGKBBXX:5:2226:22303:40139,J00121:27:H3GGKBBXX:5:2113:20659:35743,J00121:27:H3GGKBBXX:5:2221:15656:2668,J00121:27:H3GGKBBXX:5:2107:22303:7082,J00121:27:H3GGKBBXX:5:2217:7841:24929,J00121:27:H3GGKBBXX:5:1221:6634:26037,J00121:27:H3GGKBBXX:5:2109:13393:37537,J00121:27:H3GGKBBXX:5:1213:8014:27057,J00121:27:H3GGKBBXX:5:2116:2361:11741,J00121:27:H3GGKBBXX:5:1111:9587:39523,J00121:27:H3GGKBBXX:5:1220:19086:10229,J00121:27:H3GGKBBXX:5:1110:15534:27039,J00121:27:H3GGKBBXX:5:1213:6482:42759,J00121:27:H3GGKBBXX:5:1213:12652:23417,J00121:27:H3GGKBBXX:5:2124:27123:9209,J00121:27:H3GGKBBXX:5:1220:16863:47946,J00121:27:H3GGKBBXX:5:2228:2219:14660,J00121:27:H3GGKBBXX:5:1221:24535:8981;sequence=TATAATTGTAAAGATAATTTGAACAA;start=185741;subtype=IES;support_ref=81;support_variant=34;type=IES;
scaffold51_84_with_IES	MILORD	internal_eliminated_sequence	185831	185858	.	.	.	ID=MILORD.84.185831.185858;Name=MILORD.84.185831.185858;bounded_by_ta=TRUE;common_boundary=None;end=185858;ies_id=IESPGM.PTET51.1.84.174839;ies_left_dist=-90;ies_min_dist=90;ies_right_dist=-92;junction_seq=attggataatacgggTAcagaaggagaaaatt;read_names=J00121:27:H3GGKBBXX:5:1119:4422:35884;sequence=TATAATGTTTATATGGCAGAGTATATAA;start=185831;subtype=MAC;support_ref=82;support_variant=1;type=CRYPTIC;
scaffold51_84_with_IES	MILORD	internal_eliminated_sequence	186056	186099	.	.	.	ID=MILORD.84.186056.186099;Name=MILORD.84.186056.186099;bounded_by_ta=TRUE;common_boundary=Both;end=186099;ies_id=IESPGM.PTET51.1.84.175128;ies_left_dist=0;ies_min_dist=0;ies_right_dist=0;junction_seq=gtagaggtaaaaagaTAaaagcaaggaaaaga;read_names=J00121:27:H3GGKBBXX:5:2102:19827:10071,J00121:27:H3GGKBBXX:5:2224:11109:15680,J00121:27:H3GGKBBXX:5:1117:27620:32297,J00121:27:H3GGKBBXX:5:1215:12266:43744,J00121:27:H3GGKBBXX:5:1125:25093:38187,J00121:27:H3GGKBBXX:5:1213:17442:1261,J00121:27:H3GGKBBXX:5:1227:17320:7662,J00121:27:H3GGKBBXX:5:1114:3265:24032,J00121:27:H3GGKBBXX:5:1107:10531:37923,J00121:27:H3GGKBBXX:5:1220:4716:42056,J00121:27:H3GGKBBXX:5:2101:16082:44693;sequence=TACAGAAAAGCTAAATTGATTTACATAAATTTTGAGATTGATTG;start=186056;subtype=IES;support_ref=144;support_variant=11;type=IES;
scaffold51_84_with_IES	MILORD	internal_eliminated_sequence	186337	186404	.	.	.	ID=MILORD.84.186337.186404;Name=MILORD.84.186337.186404;bounded_by_ta=TRUE;common_boundary=Both;end=186404;ies_id=IESPGM.PTET51.1.84.175365;ies_left_dist=0;ies_min_dist=0;ies_right_dist=0;junction_seq=gtaaatgatgagtaaTAtcaaaaatatgataa;read_names=J00121:27:H3GGKBBXX:5:2203:12418:4760,J00121:27:H3GGKBBXX:5:2221:2321:43005,J00121:27:H3GGKBBXX:5:2216:28189:39084,J00121:27:H3GGKBBXX:5:1217:21968:22502,J00121:27:H3GGKBBXX:5:2111:18081:28534,J00121:27:H3GGKBBXX:5:2228:25946:48878,J00121:27:H3GGKBBXX:5:2113:6086:20762,J00121:27:H3GGKBBXX:5:1126:26342:31593,J00121:27:H3GGKBBXX:5:2111:17594:28780,J00121:27:H3GGKBBXX:5:2107:29579:38679,J00121:27:H3GGKBBXX:5:2115:18832:20410,J00121:27:H3GGKBBXX:5:1206:17624:22924,J00121:27:H3GGKBBXX:5:2205:4381:43339;sequence=TATAGTATAATAAATTATTCAACTAACAATAAAAATAGCTAGACTTATTTTATTATATTAAATGAGTG;start=186337;subtype=IES;support_ref=98;support_variant=13;type=IES;
scaffold51_84_with_IES	MILORD	internal_eliminated_sequence	186342	186404	.	.	.	ID=MILORD.84.186342.186404;Name=MILORD.84.186342.186404;bounded_by_ta=TRUE;common_boundary=RIGHT;end=186404;ies_id=IESPGM.PTET51.1.84.175365;ies_left_dist=-5;ies_min_dist=0;ies_right_dist=0;junction_seq=tgatgagtaatatagTAtcaaaaatatgataa;read_names=J00121:27:H3GGKBBXX:5:1122:9851:47260;sequence=TATAATAAATTATTCAACTAACAATAAAAATAGCTAGACTTATTTTATTATATTAAATGAGTG;start=186342;subtype=PARTIAL_INTERNAL;support_ref=46;support_variant=1;type=ALTERNATIVE;
scaffold51_84_with_IES	MILORD	internal_eliminated_sequence	186895	187163	.	.	.	ID=MILORD.84.186895.187163;Name=MILORD.84.186895.187163;bounded_by_ta=TRUE;common_boundary=None;end=187163;ies_id=IESPGM.PTET51.1.84.175365;ies_left_dist=-558;ies_min_dist=558;ies_right_dist=-759;junction_seq=ccaagatggaagaagTActcacatcaaacatt;read_names=J00121:27:H3GGKBBXX:5:1220:1834:7345;sequence=TACGGAGGGATCATTTTCGAATTCTTTGCTACCATACTAATTCTACCAATAATTCCATTCATTTTAATTTATTATAGTGTGATGACTCCTCTGAAATTAGTTAAACATTTTAATCGACAATATTACAGACAAATGGAAGATGGGGATAAAATGTGCTTACTCTTACTTGGAGTAATGTTTTTCCCTGTAATCATGGTGTTCTTGATCTGTCCAGGACTACTTCTGCTGGTGGCGTATAAGATTAAATATGATTGATTATAATTAAATCG;start=186895;subtype=MAC;support_ref=114;support_variant=1;type=CRYPTIC;
scaffold51_84_with_IES	MILORD	internal_eliminated_sequence	186967	187014	.	.	.	ID=MILORD.84.186967.187014;Name=MILORD.84.186967.187014;bounded_by_ta=TRUE;common_boundary=None;end=187014;ies_id=IESPGM.PTET51.1.84.175365;ies_left_dist=-630;ies_min_dist=610;ies_right_dist=-610;junction_seq=ttcattttaatttatTAttacagacaaatgga;read_names=J00121:27:H3GGKBBXX:5:1221:22435:48280,J00121:27:H3GGKBBXX:5:2212:2828:9983,J00121:27:H3GGKBBXX:5:1225:12134:12181,J00121:27:H3GGKBBXX:5:2101:13352:21571,J00121:27:H3GGKBBXX:5:2117:11515:8435,J00121:27:H3GGKBBXX:5:2215:2737:14150,J00121:27:H3GGKBBXX:5:1126:14580:24964,J00121:27:H3GGKBBXX:5:2225:13514:43058;sequence=TATAGTGTGATGACTCCTCTGAAATTAGTTAAACATTTTAATCGACAA;start=186967;subtype=MAC;support_ref=186;support_variant=8;type=CRYPTIC;
scaffold51_84_with_IES	MILORD	internal_eliminated_sequence	188274	188387	.	.	.	ID=MILORD.84.188274.188387;Name=MILORD.84.188274.188387;bounded_by_ta=TRUE;common_boundary=Both;end=188387;ies_id=IESPGM.PTET51.1.84.177234;ies_left_dist=0;ies_min_dist=0;ies_right_dist=0;junction_seq=aactcaagattcaaaTAacattacaaaggctt;read_names=J00121:27:H3GGKBBXX:5:1124:8866:48192,J00121:27:H3GGKBBXX:5:1218:26047:9385,J00121:27:H3GGKBBXX:5:1111:9688:23944,J00121:27:H3GGKBBXX:5:1119:30320:32508;sequence=TACAATTAATTTTAATTTTGATCCACAATTTCTATCTAATTTAATTTATTATTAATTTTGCTAAATTTAATAAAATTATTTAAAAAATTCAGATTAAATTTTTATTAGAAAGTA;start=188274;subtype=IES;support_ref=39;support_variant=4;type=IES;
scaffold51_84_with_IES	MILORD	internal_eliminated_sequence	188413	188442	.	.	.	ID=MILORD.84.188413.188442;Name=MILORD.84.188413.188442;bounded_by_ta=TRUE;common_boundary=Both;end=188442;ies_id=IESPGM.PTET51.1.84.177259;ies_left_dist=0;ies_min_dist=0;ies_right_dist=0;junction_seq=aaggctttagaaagtTAattcaataattaagt;read_names=J00121:27:H3GGKBBXX:5:2116:14174:24823,J00121:27:H3GGKBBXX:5:1218:15382:13623,J00121:27:H3GGKBBXX:5:1117:9191:30820,J00121:27:H3GGKBBXX:5:1120:8927:28323,J00121:27:H3GGKBBXX:5:2203:26088:33334,J00121:27:H3GGKBBXX:5:1112:24150:33527,J00121:27:H3GGKBBXX:5:2225:18791:44711,J00121:27:H3GGKBBXX:5:2206:11657:7767,J00121:27:H3GGKBBXX:5:2218:13636:27197,J00121:27:H3GGKBBXX:5:1212:5944:2123,J00121:27:H3GGKBBXX:5:1217:7781:10827,J00121:27:H3GGKBBXX:5:2113:23855:33193,J00121:27:H3GGKBBXX:5:1212:22506:43058,J00121:27:H3GGKBBXX:5:2108:26808:39049,J00121:27:H3GGKBBXX:5:1214:26545:35040,J00121:27:H3GGKBBXX:5:1226:12317:8734,J00121:27:H3GGKBBXX:5:1211:28138:20252,J00121:27:H3GGKBBXX:5:1119:18385:14080,J00121:27:H3GGKBBXX:5:1115:23845:30503,J00121:27:H3GGKBBXX:5:2124:2767:14484;sequence=TATAATGAAATTCAGAATTTATATCAACTA;start=188413;subtype=IES;support_ref=0;support_variant=20;type=IES;
scaffold51_84_with_IES	MILORD	internal_eliminated_sequence	189183	189237	.	.	.	ID=MILORD.84.189183.189237;Name=MILORD.84.189183.189237;bounded_by_ta=TRUE;common_boundary=Both;end=189237;ies_id=IESPGM.PTET51.1.84.177999;ies_left_dist=0;ies_min_dist=0;ies_right_dist=0;junction_seq=attaaagaatctagtTAccacaaggacactaa;read_names=J00121:27:H3GGKBBXX:5:1209:9303:11390,J00121:27:H3GGKBBXX:5:2108:24150:10739,J00121:27:H3GGKBBXX:5:2210:4898:13289,J00121:27:H3GGKBBXX:5:1209:16143:31048,J00121:27:H3GGKBBXX:5:1109:15696:4778,J00121:27:H3GGKBBXX:5:2207:29538:17614,J00121:27:H3GGKBBXX:5:1204:15382:17456,J00121:27:H3GGKBBXX:5:1115:14884:19689,J00121:27:H3GGKBBXX:5:2205:28605:12620,J00121:27:H3GGKBBXX:5:2223:11505:4092,J00121:27:H3GGKBBXX:5:1228:20740:11970,J00121:27:H3GGKBBXX:5:2112:18791:29940,J00121:27:H3GGKBBXX:5:1217:23754:41809,J00121:27:H3GGKBBXX:5:2205:2290:14994,J00121:27:H3GGKBBXX:5:1205:11911:1525,J00121:27:H3GGKBBXX:5:1103:18325:46117,J00121:27:H3GGKBBXX:5:1128:8298:34547,J00121:27:H3GGKBBXX:5:1117:3640:28727,J00121:27:H3GGKBBXX:5:1116:5660:6484,J00121:27:H3GGKBBXX:5:2225:25936:48016,J00121:27:H3GGKBBXX:5:1216:29183:23610,J00121:27:H3GGKBBXX:5:2213:15970:33316,J00121:27:H3GGKBBXX:5:1119:4026:48597,J00121:27:H3GGKBBXX:5:2213:16731:39101,J00121:27:H3GGKBBXX:5:1220:11880:40262,J00121:27:H3GGKBBXX:5:2211:11272:46873,J00121:27:H3GGKBBXX:5:1224:25895:47489,J00121:27:H3GGKBBXX:5:2213:15047:30274,J00121:27:H3GGKBBXX:5:1217:20212:29237,J00121:27:H3GGKBBXX:5:2107:10622:29149,J00121:27:H3GGKBBXX:5:1122:8633:26512,J00121:27:H3GGKBBXX:5:1221:24545:34143,J00121:27:H3GGKBBXX:5:2205:27062:2914,J00121:27:H3GGKBBXX:5:1112:26474:38222,J00121:27:H3GGKBBXX:5:2212:17959:43234,J00121:27:H3GGKBBXX:5:1126:16193:22626,J00121:27:H3GGKBBXX:5:1115:5446:37765,J00121:27:H3GGKBBXX:5:2125:20303:34670,J00121:27:H3GGKBBXX:5:1216:27245:13781,J00121:27:H3GGKBBXX:5:1106:21856:26564,J00121:27:H3GGKBBXX:5:2123:20009:14818,J00121:27:H3GGKBBXX:5:2215:28047:35567,J00121:27:H3GGKBBXX:5:1205:17229:19390,J00121:27:H3GGKBBXX:5:2206:19938:9772,J00121:27:H3GGKBBXX:5:2221:20324:38257,J00121:27:H3GGKBBXX:5:1110:20882:10422,J00121:27:H3GGKBBXX:5:1122:14945:22713,J00121:27:H3GGKBBXX:5:2213:28747:47542,J00121:27:H3GGKBBXX:5:1118:24403:8541,J00121:27:H3GGKBBXX:5:1218:16366:18564,J00121:27:H3GGKBBXX:5:1120:13413:3811,J00121:27:H3GGKBBXX:5:1204:29417:36323,J00121:27:H3GGKBBXX:5:1112:26484:38170,J00121:27:H3GGKBBXX:5:1214:9080:29923,J00121:27:H3GGKBBXX:5:2225:3315:4286;sequence=TATTATAAATATCTAATACTTTCTTAAAATTTTATTTAATAATTTGGATTCATAA;start=189183;subtype=IES;support_ref=62;support_variant=55;type=IES;
scaffold51_84_with_IES	MILORD	internal_eliminated_sequence	189655	191205	.	.	.	ID=MILORD.84.189655.191205;Name=MILORD.84.189655.191205;bounded_by_ta=TRUE;common_boundary=None;end=191205;ies_id=IESPGM.PTET51.1.84.178539;ies_left_dist=123;ies_min_dist=123;ies_right_dist=-1234;junction_seq=gttatacattatttaTAtatataaatttttat;read_names=J00121:27:H3GGKBBXX:5:1106:3914:5112;sequence=TATAATAAGGTGGAGAATTATTTGAGAAAATTAAAATTGCCTAATTTCTGACTGAGAAAGAAATTGCCTCTTATATAAAATAAATTCTTTCTGCAGTCTCTTATTGTCATTAAATGAATATCGTATTGTGATCTAGAGAATCATATTGTATTTAAATCTAACTAACTAAAGATTGTATGTATTTTTATGATATCGATTTAATGAATAATAATTACATATATTATCATTTAGAACATATGAGAATATTTATTAACATTATTTTTGTAAATAGAAAATTTCATATATTTATGAAAAATTGAAAAATATTCGTTGGATATTACATAGAGATCTAAAACCTGAAAATGTTGTTTTCGATGCTAAGCATTAGGGAGCCAATATAAAAATTATTGACTTTGGAGCTAGTGTCAAAATTGAAAACTCTGAAAAACTAAACAAAAAAATTGGAACCGTATTAATTGATATTAAATTAATATTAGCCATTTTATGTTGCTCCAGAAGTCTTGTATGGCTCATATGATGAAAAATGCGATATTTGGTCAATTGGAGTAATCTTGTATGTACTTTTATGTGGATATCCCCCATTCTTTGCCCAAAACGAAGCTCAAGTTCTTGCAAAAGTGAAAAAAGGAACTTATCAATTTGATTCTCAAGATTGGGCTAAAGTTTCATTATAGGCCAAAGATTTAATAAGAAGGATGCTCTTTTTTAATCCATCTCAAAGAATAAGTGCAAATGATGCTCTATAACATTAATGGATTACTAATAATAAGTCAAAAGGTTAACTAAATAATTTAAGTTTGAAAAAGCTTCAAGATTTTGATTCAAAAAATAAACTAAAATATGCAATTCTCTAATTTATTACAGTATAAGTAATTACAAGTTAAGAGAAAGATGAATTAATGAAAAACTTTCAAGAAATAGATAAAAATGGAGATGGCACTGTAAGTAAGGAAGAATTATTAAATGGTATGAGTTTTCACTATTTAGCTTATACAGTACTAAATTTATATATTTAAGAATTATTCTAAAGGTATAAATTATTGCTACTGTATTAAATTATATAAAGGTGATTAACTGGCTGCATAATCGATTGTAGATGACTTATTTCCTCATTTAGATGCGAATGGATCTGGGAAGGTAGATTTCAGTGAATTTATTACTGCTTCAATAAATAAGGATAGGTCATTGAGCAAAAAGAAAATTGAATAATCTTTCAAATTATTTGACTTAGTAAAAATAAGATTATAAGGTTAGGATGGGAATGGACTTATAACAAAGACAGAAATCAATTAATTGTTTGGGGATGAGATTGATGACAACATGTGGAAGGAGATACTAAAGGAATGTGATGCAAATTAAGACGGGATGGTATAAAACTAAATAATGTTGTAGATATCATTAAGTGAATTTATCAATTTATTGGAGAGCAAATTTAAAGGAAAACTTTGATTATAAAATAATATTGTGAATACAATTAGGTCGTTTATAAGTTAATTGCATGAATAAGGCAATGGGAGATATTTTATTTAAAAAGAAATTCAAACTTATTAT;start=189655;subtype=EXTERNAL;support_ref=103;support_variant=1;type=ALTERNATIVE;
scaffold51_84_with_IES	MILORD	internal_eliminated_sequence	189778	189971	.	.	.	ID=MILORD.84.189778.189971;Name=MILORD.84.189778.189971;bounded_by_ta=TRUE;common_boundary=Both;end=189971;ies_id=IESPGM.PTET51.1.84.178539;ies_left_dist=0;ies_min_dist=0;ies_right_dist=0;junction_seq=attaaatgaatatcgTAcatagagatctaaaa;read_names=J00121:27:H3GGKBBXX:5:2208:10876:34160,J00121:27:H3GGKBBXX:5:2116:16122:10440,J00121:27:H3GGKBBXX:5:1215:3437:13253,J00121:27:H3GGKBBXX:5:1216:3224:22801,J00121:27:H3GGKBBXX:5:1215:16538:31523,J00121:27:H3GGKBBXX:5:1205:3508:12146,J00121:27:H3GGKBBXX:5:1112:24353:40913,J00121:27:H3GGKBBXX:5:1121:13139:34178,J00121:27:H3GGKBBXX:5:1223:11820:45994,J00121:27:H3GGKBBXX:5:1220:8806:32367,J00121:27:H3GGKBBXX:5:2208:21268:5816,J00121:27:H3GGKBBXX:5:1202:6197:2387,J00121:27:H3GGKBBXX:5:2120:10845:25492,J00121:27:H3GGKBBXX:5:1116:25286:15803,J00121:27:H3GGKBBXX:5:2121:20101:38855,J00121:27:H3GGKBBXX:5:1121:8542:22028,J00121:27:H3GGKBBXX:5:2212:22932:47278,J00121:27:H3GGKBBXX:5:2122:22485:31312,J00121:27:H3GGKBBXX:5:2208:11140:31136,J00121:27:H3GGKBBXX:5:1122:20040:47928,J00121:27:H3GGKBBXX:5:2120:24312:7187,J00121:27:H3GGKBBXX:5:1118:7273:45959,J00121:27:H3GGKBBXX:5:1228:11911:9754,J00121:27:H3GGKBBXX:5:1222:13321:13816;sequence=TATTGTGATCTAGAGAATCATATTGTATTTAAATCTAACTAACTAAAGATTGTATGTATTTTTATGATATCGATTTAATGAATAATAATTACATATATTATCATTTAGAACATATGAGAATATTTATTAACATTATTTTTGTAAATAGAAAATTTCATATATTTATGAAAAATTGAAAAATATTCGTTGGATAT;start=189778;subtype=IES;support_ref=70;support_variant=24;type=IES;
scaffold51_84_with_IES	MILORD	internal_eliminated_sequence	189873	189968	.	.	.	ID=MILORD.84.189873.189968;Name=MILORD.84.189873.189968;bounded_by_ta=TRUE;common_boundary=None;end=189968;ies_id=IESPGM.PTET51.1.84.178539;ies_left_dist=-95;ies_min_dist=3;ies_right_dist=3;junction_seq=aataataattacataTAttacatagagatcta;read_names=J00121:27:H3GGKBBXX:5:2227:7415:13500;sequence=TATTATCATTTAGAACATATGAGAATATTTATTAACATTATTTTTGTAAATAGAAAATTTCATATATTTATGAAAAATTGAAAAATATTCGTTGGA;start=189873;subtype=INTERNAL;support_ref=40;support_variant=1;type=ALTERNATIVE;
scaffold51_84_with_IES	MILORD	internal_eliminated_sequence	190646	190703	.	.	.	ID=MILORD.84.190646.190703;Name=MILORD.84.190646.190703;bounded_by_ta=TRUE;common_boundary=Both;end=190703;ies_id=IESPGM.PTET51.1.84.179213;ies_left_dist=0;ies_min_dist=0;ies_right_dist=0;junction_seq=tcactatttagcttaTAttaaattatataaag;read_names=J00121:27:H3GGKBBXX:5:2210:4990:48825,J00121:27:H3GGKBBXX:5:2122:31801:21922,J00121:27:H3GGKBBXX:5:2228:19532:12409,J00121:27:H3GGKBBXX:5:2107:15514:37660,J00121:27:H3GGKBBXX:5:2224:24342:10581,J00121:27:H3GGKBBXX:5:2213:9039:10194,J00121:27:H3GGKBBXX:5:1226:23449:43075,J00121:27:H3GGKBBXX:5:2214:9039:4989,J00121:27:H3GGKBBXX:5:1214:18456:36816,J00121:27:H3GGKBBXX:5:1110:22313:18318,J00121:27:H3GGKBBXX:5:1113:28107:26599,J00121:27:H3GGKBBXX:5:1225:13575:39295,J00121:27:H3GGKBBXX:5:2228:11251:18915,J00121:27:H3GGKBBXX:5:2107:6989:36253,J00121:27:H3GGKBBXX:5:1116:13291:37923,J00121:27:H3GGKBBXX:5:2218:24048:16717,J00121:27:H3GGKBBXX:5:1207:12043:9596,J00121:27:H3GGKBBXX:5:1105:19380:43831,J00121:27:H3GGKBBXX:5:1217:22211:2703,J00121:27:H3GGKBBXX:5:1115:11058:39928,J00121:27:H3GGKBBXX:5:1128:27275:42495,J00121:27:H3GGKBBXX:5:1121:20760:19847,J00121:27:H3GGKBBXX:5:2219:3813:30855,J00121:27:H3GGKBBXX:5:2214:7831:33176,J00121:27:H3GGKBBXX:5:1223:27864:20551,J00121:27:H3GGKBBXX:5:2208:22932:31382,J00121:27:H3GGKBBXX:5:1216:17898:29378,J00121:27:H3GGKBBXX:5:2203:20212:3072,J00121:27:H3GGKBBXX:5:1114:17594:5323,J00121:27:H3GGKBBXX:5:2213:26606:28217,J00121:27:H3GGKBBXX:5:1126:7750:24067,J00121:27:H3GGKBBXX:5:1102:24028:29905,J00121:27:H3GGKBBXX:5:1101:10094:21553,J00121:27:H3GGKBBXX:5:2215:5649:19865,J00121:27:H3GGKBBXX:5:1210:17624:15539,J00121:27:H3GGKBBXX:5:1224:18852:41194,J00121:27:H3GGKBBXX:5:1106:22445:17175,J00121:27:H3GGKBBXX:5:1225:10957:21746,J00121:27:H3GGKBBXX:5:1201:13474:44992,J00121:27:H3GGKBBXX:5:1201:6745:35057,J00121:27:H3GGKBBXX:5:1224:12327:9631,J00121:27:H3GGKBBXX:5:1215:13271:21922,J00121:27:H3GGKBBXX:5:1120:6847:19548,J00121:27:H3GGKBBXX:5:2217:9739:25263,J00121:27:H3GGKBBXX:5:2217:27580:25017,J00121:27:H3GGKBBXX:5:1103:13829:11390,J00121:27:H3GGKBBXX:5:1214:21420:24859,J00121:27:H3GGKBBXX:5:2205:2635:34829,J00121:27:H3GGKBBXX:5:2224:14143:38240,J00121:27:H3GGKBBXX:5:1212:26189:7873,J00121:27:H3GGKBBXX:5:2109:16173:32859,J00121:27:H3GGKBBXX:5:1119:25266:31488,J00121:27:H3GGKBBXX:5:1201:14874:5323,J00121:27:H3GGKBBXX:5:2210:8806:32543,J00121:27:H3GGKBBXX:5:1204:26737:19584,J00121:27:H3GGKBBXX:5:2228:3853:35180,J00121:27:H3GGKBBXX:5:1222:13575:36095,J00121:27:H3GGKBBXX:5:1111:4827:31171,J00121:27:H3GGKBBXX:5:2208:14022:22239,J00121:27:H3GGKBBXX:5:2223:20537:5675,J00121:27:H3GGKBBXX:5:1209:14570:44289,J00121:27:H3GGKBBXX:5:1223:16812:40051,J00121:27:H3GGKBBXX:5:1119:24769:3090,J00121:27:H3GGKBBXX:5:2214:9211:45871,J00121:27:H3GGKBBXX:5:2226:6593:48263,J00121:27:H3GGKBBXX:5:2208:2706:41036,J00121:27:H3GGKBBXX:5:1128:12692:35725,J00121:27:H3GGKBBXX:5:1214:21927:33264,J00121:27:H3GGKBBXX:5:2114:32248:21184,J00121:27:H3GGKBBXX:5:1112:6076:31294,J00121:27:H3GGKBBXX:5:2118:22546:6871,J00121:27:H3GGKBBXX:5:1126:27367:2949,J00121:27:H3GGKBBXX:5:1214:21227:21817,J00121:27:H3GGKBBXX:5:1215:13047:35884,J00121:27:H3GGKBBXX:5:1214:21257:32912,J00121:27:H3GGKBBXX:5:1116:14661:43849,J00121:27:H3GGKBBXX:5:2111:27072:15240,J00121:27:H3GGKBBXX:5:1117:5487:30169,J00121:27:H3GGKBBXX:5:1219:9191:3494,J00121:27:H3GGKBBXX:5:2223:18639:42970,J00121:27:H3GGKBBXX:5:1126:18538:33334,J00121:27:H3GGKBBXX:5:1125:26606:23118,J00121:27:H3GGKBBXX:5:1109:24566:19689,J00121:27:H3GGKBBXX:5:1128:12154:34829,J00121:27:H3GGKBBXX:5:1104:31527:32033,J00121:27:H3GGKBBXX:5:2212:14316:45572,J00121:27:H3GGKBBXX:5:2217:27620:25017,J00121:27:H3GGKBBXX:5:2116:21328:4760,J00121:27:H3GGKBBXX:5:1203:23429:30837,J00121:27:H3GGKBBXX:5:2219:15371:48561,J00121:27:H3GGKBBXX:5:1214:21856:32930,J00121:27:H3GGKBBXX:5:1115:24535:15944,J00121:27:H3GGKBBXX:5:1116:9567:23206,J00121:27:H3GGKBBXX:5:1110:25256:5130,J00121:27:H3GGKBBXX:5:2116:17706:18388;sequence=TACAGTACTAAATTTATATATTTAAGAATTATTCTAAAGGTATAAATTATTGCTACTG;start=190646;subtype=IES;support_ref=10;support_variant=95;type=IES;
scaffold51_84_with_IES	MILORD	internal_eliminated_sequence	192334	192390	.	.	.	ID=MILORD.84.192334.192390;Name=MILORD.84.192334.192390;bounded_by_ta=TRUE;common_boundary=Both;end=192390;ies_id=IESPGM.PTET51.1.84.180843;ies_left_dist=0;ies_min_dist=0;ies_right_dist=0;junction_seq=atagatcatttgttgTAccaggatgagcattg;read_names=J00121:27:H3GGKBBXX:5:1219:25986:26054,J00121:27:H3GGKBBXX:5:1220:12713:26301,J00121:27:H3GGKBBXX:5:2112:6471:49001,J00121:27:H3GGKBBXX:5:2111:24302:13640,J00121:27:H3GGKBBXX:5:1227:27833:18458,J00121:27:H3GGKBBXX:5:1210:27894:5587,J00121:27:H3GGKBBXX:5:2221:22719:32033,J00121:27:H3GGKBBXX:5:1102:19654:34635,J00121:27:H3GGKBBXX:5:2205:24840:31488,J00121:27:H3GGKBBXX:5:2126:26961:28340,J00121:27:H3GGKBBXX:5:2215:7933:5675,J00121:27:H3GGKBBXX:5:2223:9262:34706,J00121:27:H3GGKBBXX:5:2126:18243:7433,J00121:27:H3GGKBBXX:5:2116:25702:24190,J00121:27:H3GGKBBXX:5:1126:14001:32754,J00121:27:H3GGKBBXX:5:1117:3305:46293,J00121:27:H3GGKBBXX:5:1112:17980:25685,J00121:27:H3GGKBBXX:5:2223:6725:15399,J00121:27:H3GGKBBXX:5:1226:21318:19091,J00121:27:H3GGKBBXX:5:2128:26677:39770,J00121:27:H3GGKBBXX:5:2113:30523:1595,J00121:27:H3GGKBBXX:5:2124:22404:30855,J00121:27:H3GGKBBXX:5:1227:15635:14977,J00121:27:H3GGKBBXX:5:2223:22698:24331,J00121:27:H3GGKBBXX:5:1219:7943:2457,J00121:27:H3GGKBBXX:5:2215:19837:45537,J00121:27:H3GGKBBXX:5:1208:3630:33211,J00121:27:H3GGKBBXX:5:2109:21156:32103,J00121:27:H3GGKBBXX:5:1211:25205:34793,J00121:27:H3GGKBBXX:5:1128:22059:8699,J00121:27:H3GGKBBXX:5:1220:17492:40561,J00121:27:H3GGKBBXX:5:1115:23632:24648,J00121:27:H3GGKBBXX:5:2107:26372:19091,J00121:27:H3GGKBBXX:5:1120:4543:46610,J00121:27:H3GGKBBXX:5:2219:16173:36165,J00121:27:H3GGKBBXX:5:1124:19573:45502,J00121:27:H3GGKBBXX:5:2111:12175:41968,J00121:27:H3GGKBBXX:5:2107:27752:37660,J00121:27:H3GGKBBXX:5:2113:3265:18194,J00121:27:H3GGKBBXX:5:2208:6776:23259,J00121:27:H3GGKBBXX:5:1104:18893:39400,J00121:27:H3GGKBBXX:5:1224:16660:10458,J00121:27:H3GGKBBXX:5:2115:5599:36868,J00121:27:H3GGKBBXX:5:1204:14539:40895,J00121:27:H3GGKBBXX:5:2114:30147:10440,J00121:27:H3GGKBBXX:5:1204:16224:21764,J00121:27:H3GGKBBXX:5:1115:20709:16348,J00121:27:H3GGKBBXX:5:2212:23693:48878,J00121:27:H3GGKBBXX:5:1113:12144:48843;sequence=TATTCCACATTTTATGATTTATTCTAAGAAAATCCATAATTTCTGAAATTGCTACAA;start=192334;subtype=IES;support_ref=88;support_variant=49;type=IES;
scaffold51_84_with_IES	MILORD	internal_eliminated_sequence	192896	192922	.	.	.	ID=MILORD.84.192896.192922;Name=MILORD.84.192896.192922;bounded_by_ta=TRUE;common_boundary=None;end=192922;ies_id=IESPGM.PTET51.1.84.181426;ies_left_dist=78;ies_min_dist=78;ies_right_dist=722;junction_seq=taaataagttaagatTAgcacacatcctttaa;read_names=J00121:27:H3GGKBBXX:5:2222:11414:18001;sequence=TATGGTTTGATAATTTAATTTATAATC;start=192896;subtype=MAC;support_ref=76;support_variant=1;type=CRYPTIC;
scaffold51_84_with_IES	MILORD	internal_eliminated_sequence	192974	193644	.	.	.	ID=MILORD.84.192974.193644;Name=MILORD.84.192974.193644;bounded_by_ta=TRUE;common_boundary=Both;end=193644;ies_id=IESPGM.PTET51.1.84.181426;ies_left_dist=0;ies_min_dist=0;ies_right_dist=0;junction_seq=aacaatagtattctgTAtccttgaatattgga;read_names=J00121:27:H3GGKBBXX:5:2118:22079:18441,J00121:27:H3GGKBBXX:5:2101:2686:29290,J00121:27:H3GGKBBXX:5:1228:19816:23557,J00121:27:H3GGKBBXX:5:1124:27925:44992,J00121:27:H3GGKBBXX:5:2111:2960:19038,J00121:27:H3GGKBBXX:5:2212:28341:34284,J00121:27:H3GGKBBXX:5:1104:7963:28164,J00121:27:H3GGKBBXX:5:1105:15209:25421,J00121:27:H3GGKBBXX:5:1228:19908:23575,J00121:27:H3GGKBBXX:5:1227:16346:19759,J00121:27:H3GGKBBXX:5:1214:17645:6607,J00121:27:H3GGKBBXX:5:2208:19644:32050,J00121:27:H3GGKBBXX:5:2220:27306:17544,J00121:27:H3GGKBBXX:5:2119:7425:17913,J00121:27:H3GGKBBXX:5:1117:9008:36728,J00121:27:H3GGKBBXX:5:1217:20314:45942,J00121:27:H3GGKBBXX:5:2215:19299:41546,J00121:27:H3GGKBBXX:5:2119:22820:11987,J00121:27:H3GGKBBXX:5:2224:30239:11759,J00121:27:H3GGKBBXX:5:1127:22364:2299,J00121:27:H3GGKBBXX:5:2119:7852:17702,J00121:27:H3GGKBBXX:5:2108:27367:7169,J00121:27:H3GGKBBXX:5:1119:11880:6853,J00121:27:H3GGKBBXX:5:1118:12905:25896,J00121:27:H3GGKBBXX:5:1109:22891:34336,J00121:27:H3GGKBBXX:5:1223:19329:17474,J00121:27:H3GGKBBXX:5:1121:16478:39400,J00121:27:H3GGKBBXX:5:2109:28361:33686,J00121:27:H3GGKBBXX:5:1104:26139:40807,J00121:27:H3GGKBBXX:5:2214:16812:36640,J00121:27:H3GGKBBXX:5:1128:17310:12216,J00121:27:H3GGKBBXX:5:1210:20090:44922,J00121:27:H3GGKBBXX:5:1112:26271:40754,J00121:27:H3GGKBBXX:5:2226:25702:37484,J00121:27:H3GGKBBXX:5:2115:13393:27197,J00121:27:H3GGKBBXX:5:2204:15290:7099,J00121:27:H3GGKBBXX:5:2119:6248:38451,J00121:27:H3GGKBBXX:5:1205:17746:16032,J00121:27:H3GGKBBXX:5:1113:12713:17614,J00121:27:H3GGKBBXX:5:2225:8440:43831,J00121:27:H3GGKBBXX:5:1102:4422:38803,J00121:27:H3GGKBBXX:5:1125:15412:16735,J00121:27:H3GGKBBXX:5:2221:3102:14045,J00121:27:H3GGKBBXX:5:1123:25773:9789,J00121:27:H3GGKBBXX:5:2119:18122:6835,J00121:27:H3GGKBBXX:5:2114:31974:36358,J00121:27:H3GGKBBXX:5:2110:24424:25386,J00121:27:H3GGKBBXX:5:1128:16224:16243,J00121:27:H3GGKBBXX:5:2107:27174:14256,J00121:27:H3GGKBBXX:5:1120:17736:32156,J00121:27:H3GGKBBXX:5:2112:4350:47120,J00121:27:H3GGKBBXX:5:2227:17868:21694,J00121:27:H3GGKBBXX:5:2120:28574:25087,J00121:27:H3GGKBBXX:5:1127:7963:29536;sequence=TACACTATATTAGATATCTATAGTGTTCGTACTGAAGATTTCTTTATAAGGGATACCTTAATGTAAAAGATATTGAGTTAATTTATTATATTATATGTTCTACAAATGTAATTTGGTAAAATATTTATTTAATTTGATAATTATTATCTTTAAAAGCTATGGCTACTTAGAATAAGGCTCATTCTTTTGATGGGAAAGATCATTGGTGGGAATAACAGTGTTATTTTAAATTATAAAATCAAGTAGCATAATTCAAACCTGTTTAACTAATTAATGTGGAGATTATCTAATGTTTCTAATTGATTCCCCATTATAACCATCCGAAAGAATAGGAACAATCTTTTGGTAGTATCTCTTTATTTATTGTAGATGGAAAATAAGGAGATTCAATCATAAATGATTATTCCTACCTTAATCGAACCATGAGAATGCATAGTAATAAAGAGTTCTTATATTTGAATGATTGACTCTGAAAAAGATCATTCATAAAATTATAATGAAATATTTAAGTACATAATTAAATATAAATAATCTATTTAATAAATCTTTTATTTAAGGAGATCTGCTTCATGAATATCCTTTTTGCAAGAGCTATAAGCCAAATTTTTGTGCGAAGGTGTTTTTATGATTATTCTAATATTTTTTAATTAAGAAGGTAATTAGTTATATTG;start=192974;subtype=IES;support_ref=68;support_variant=54;type=IES;
scaffold51_84_with_IES	MILORD	internal_eliminated_sequence	195022	195070	.	.	.	ID=MILORD.84.195022.195070;Name=MILORD.84.195022.195070;bounded_by_ta=TRUE;common_boundary=Both;end=195070;ies_id=IESPGM.PTET51.1.84.182803;ies_left_dist=0;ies_min_dist=0;ies_right_dist=0;junction_seq=ttttatttttattaaTAtgaataatgtgcacg;read_names=J00121:27:H3GGKBBXX:5:2116:2372:2053,J00121:27:H3GGKBBXX:5:1107:28879:21852,J00121:27:H3GGKBBXX:5:2109:8105:40051,J00121:27:H3GGKBBXX:5:1126:13595:28217,J00121:27:H3GGKBBXX:5:2201:8663:29413,J00121:27:H3GGKBBXX:5:2207:11708:20832,J00121:27:H3GGKBBXX:5:2108:18051:4145,J00121:27:H3GGKBBXX:5:1107:23186:28692,J00121:27:H3GGKBBXX:5:2207:12063:21131,J00121:27:H3GGKBBXX:5:1223:4462:10774,J00121:27:H3GGKBBXX:5:2201:8126:29184,J00121:27:H3GGKBBXX:5:1120:25246:25333;sequence=TATACTTCTTTTTTAAATACTTTTATAATAATAAATACACGTTTGATTG;start=195022;subtype=IES;support_ref=92;support_variant=12;type=IES;
scaffold51_84_with_IES	MILORD	internal_eliminated_sequence	195024	195070	.	.	.	ID=MILORD.84.195024.195070;Name=MILORD.84.195024.195070;bounded_by_ta=TRUE;common_boundary=RIGHT;end=195070;ies_id=IESPGM.PTET51.1.84.182803;ies_left_dist=-2;ies_min_dist=0;ies_right_dist=0;junction_seq=ttatttttattaataTAtgaataatgtgcacg;read_names=J00121:27:H3GGKBBXX:5:1114:23764:2017;sequence=TACTTCTTTTTTAAATACTTTTATAATAATAAATACACGTTTGATTG;start=195024;subtype=PARTIAL_INTERNAL;support_ref=42;support_variant=1;type=ALTERNATIVE;
scaffold51_84_with_IES	MILORD	internal_eliminated_sequence	195716	195802	.	.	.	ID=MILORD.84.195716.195802;Name=MILORD.84.195716.195802;bounded_by_ta=TRUE;common_boundary=None;end=195802;ies_id=IESPGM.PTET51.1.84.184200;ies_left_dist=752;ies_min_dist=693;ies_right_dist=693;junction_seq=gataaaaacaaaggaTAcactcacactaaaga;read_names=J00121:27:H3GGKBBXX:5:1203:23125:14414,J00121:27:H3GGKBBXX:5:2123:27387:40438;sequence=TATTGTTCAGGTAGAGGTAAAGAAACTTTTTTTATTGGATAATTAGTTAAAGCAAGAGCAGATGAATTTAAAAAAGCAATTCTAGAG;start=195716;subtype=MAC;support_ref=186;support_variant=2;type=CRYPTIC;
scaffold51_84_with_IES	MILORD	internal_eliminated_sequence	195803	195891	.	.	.	ID=MILORD.84.195803.195891;Name=MILORD.84.195803.195891;bounded_by_ta=TRUE;common_boundary=None;end=195891;ies_id=IESPGM.PTET51.1.84.184200;ies_left_dist=665;ies_min_dist=604;ies_right_dist=604;junction_seq=aaagcaattctagagTAatactaaatattatt;read_names=J00121:27:H3GGKBBXX:5:1104:6096:3125,J00121:27:H3GGKBBXX:5:1212:20161:4602;sequence=TACACTCACACTAAAGATAAAAAAAAGAAGCCTTCTTTTATACAAAATTTCAAGATTGTTTTTTTTTTATAAAATAAAGAAATTTAACA;start=195803;subtype=MAC;support_ref=152;support_variant=2;type=CRYPTIC;
scaffold51_84_with_IES	MILORD	internal_eliminated_sequence	196468	196495	.	.	.	ID=MILORD.84.196468.196495;Name=MILORD.84.196468.196495;bounded_by_ta=TRUE;common_boundary=Both;end=196495;ies_id=IESPGM.PTET51.1.84.184200;ies_left_dist=0;ies_min_dist=0;ies_right_dist=0;junction_seq=tctagcaaaattaggTAattcattagctaaag;read_names=J00121:27:H3GGKBBXX:5:1122:27925:11407,J00121:27:H3GGKBBXX:5:1121:6187:34160,J00121:27:H3GGKBBXX:5:2221:13707:32771,J00121:27:H3GGKBBXX:5:2114:22445:24630,J00121:27:H3GGKBBXX:5:1202:14509:13095,J00121:27:H3GGKBBXX:5:2204:3721:5903,J00121:27:H3GGKBBXX:5:1217:4939:30099,J00121:27:H3GGKBBXX:5:2213:7222:3741,J00121:27:H3GGKBBXX:5:1211:24190:24736,J00121:27:H3GGKBBXX:5:1113:27529:25703,J00121:27:H3GGKBBXX:5:1227:8085:40614,J00121:27:H3GGKBBXX:5:1223:13169:19390,J00121:27:H3GGKBBXX:5:2125:15554:28551,J00121:27:H3GGKBBXX:5:2222:12895:7205,J00121:27:H3GGKBBXX:5:1225:21501:29430,J00121:27:H3GGKBBXX:5:1207:4574:3758,J00121:27:H3GGKBBXX:5:2201:28940:40807,J00121:27:H3GGKBBXX:5:2102:29579:25421;sequence=TATAATGAATTCAAGTTTGTTTTATCAA;start=196468;subtype=IES;support_ref=0;support_variant=18;type=IES;
scaffold51_84_with_IES	MILORD	internal_eliminated_sequence	196820	196903	.	.	.	ID=MILORD.84.196820.196903;Name=MILORD.84.196820.196903;bounded_by_ta=TRUE;common_boundary=RIGHT;end=196903;ies_id=IESPGM.PTET51.1.84.184527;ies_left_dist=3;ies_min_dist=0;ies_right_dist=0;junction_seq=ataattaaaatgcagTAatcatacaacaggaa;read_names=J00121:27:H3GGKBBXX:5:2110:10998:6378;sequence=TAATACAGTTGTAAATAATAAGTGTAATTTTTGATTTGATAAAAAGAAAGAAGGAAAAATAGAATTAGATTCCATAGTCAAGAG;start=196820;subtype=PARTIAL_EXTERNAL;support_ref=45;support_variant=1;type=ALTERNATIVE;
scaffold51_84_with_IES	MILORD	internal_eliminated_sequence	196823	196903	.	.	.	ID=MILORD.84.196823.196903;Name=MILORD.84.196823.196903;bounded_by_ta=TRUE;common_boundary=Both;end=196903;ies_id=IESPGM.PTET51.1.84.184527;ies_left_dist=0;ies_min_dist=0;ies_right_dist=0;junction_seq=attaaaatgcagtaaTAatcatacaacaggaa;read_names=J00121:27:H3GGKBBXX:5:2222:16650:21905,J00121:27:H3GGKBBXX:5:1215:4290:48632,J00121:27:H3GGKBBXX:5:1113:3884:4391,J00121:27:H3GGKBBXX:5:1224:7314:4180,J00121:27:H3GGKBBXX:5:1228:27519:20058,J00121:27:H3GGKBBXX:5:2228:25438:26863,J00121:27:H3GGKBBXX:5:1116:10632:33316,J00121:27:H3GGKBBXX:5:1213:22638:42407,J00121:27:H3GGKBBXX:5:1109:22516:29536,J00121:27:H3GGKBBXX:5:2214:23500:36798;sequence=TACAGTTGTAAATAATAAGTGTAATTTTTGATTTGATAAAAAGAAAGAAGGAAAAATAGAATTAGATTCCATAGTCAAGAG;start=196823;subtype=IES;support_ref=82;support_variant=10;type=IES;
scaffold51_84_with_IES	MILORD	internal_eliminated_sequence	199587	199682	.	.	.	ID=MILORD.84.199587.199682;Name=MILORD.84.199587.199682;bounded_by_ta=TRUE;common_boundary=Both;end=199682;ies_id=IESPGM.PTET51.1.84.187210;ies_left_dist=0;ies_min_dist=0;ies_right_dist=0;junction_seq=tctcctaagaaattaTActctttgccctccaa;read_names=J00121:27:H3GGKBBXX:5:1220:22424:33422,J00121:27:H3GGKBBXX:5:2123:23744:29272,J00121:27:H3GGKBBXX:5:1225:18193:15750,J00121:27:H3GGKBBXX:5:2111:12916:2844,J00121:27:H3GGKBBXX:5:1220:22475:20814,J00121:27:H3GGKBBXX:5:2222:28696:11091,J00121:27:H3GGKBBXX:5:1116:10287:8453,J00121:27:H3GGKBBXX:5:1215:24880:44148,J00121:27:H3GGKBBXX:5:2216:21176:39840,J00121:27:H3GGKBBXX:5:1118:5863:23681,J00121:27:H3GGKBBXX:5:2103:18558:10124,J00121:27:H3GGKBBXX:5:2128:29305:31312,J00121:27:H3GGKBBXX:5:2109:14509:28252,J00121:27:H3GGKBBXX:5:2204:23460:33879,J00121:27:H3GGKBBXX:5:2202:3681:38750,J00121:27:H3GGKBBXX:5:1228:30005:15012,J00121:27:H3GGKBBXX:5:2205:18649:17843,J00121:27:H3GGKBBXX:5:1219:22688:28252,J00121:27:H3GGKBBXX:5:1217:16143:35866,J00121:27:H3GGKBBXX:5:2219:26139:24806,J00121:27:H3GGKBBXX:5:2227:21785:43990,J00121:27:H3GGKBBXX:5:2216:9090:18863,J00121:27:H3GGKBBXX:5:1121:17837:20621,J00121:27:H3GGKBBXX:5:1113:6451:35145,J00121:27:H3GGKBBXX:5:1126:19360:24349,J00121:27:H3GGKBBXX:5:2218:25662:45045,J00121:27:H3GGKBBXX:5:2208:27610:20709,J00121:27:H3GGKBBXX:5:1105:31000:22397,J00121:27:H3GGKBBXX:5:1114:16660:9684,J00121:27:H3GGKBBXX:5:2201:13616:40737,J00121:27:H3GGKBBXX:5:2212:22577:27672,J00121:27:H3GGKBBXX:5:2112:17837:40526,J00121:27:H3GGKBBXX:5:1108:14641:36745,J00121:27:H3GGKBBXX:5:1116:3731:47243,J00121:27:H3GGKBBXX:5:2203:16894:46346,J00121:27:H3GGKBBXX:5:2224:29863:28235;sequence=TACAGTTAAATGATCTTTAATCATTTATGTTTTTTCTTGTCTATTTATAAATTCTATCAATTACTTAAGATTTGTAAAAACTATTCAAAACTACTG;start=199587;subtype=IES;support_ref=40;support_variant=36;type=IES;
scaffold51_84_with_IES	MILORD	internal_eliminated_sequence	200297	200373	.	.	.	ID=MILORD.84.200297.200373;Name=MILORD.84.200297.200373;bounded_by_ta=TRUE;common_boundary=Both;end=200373;ies_id=IESPGM.PTET51.1.84.187824;ies_left_dist=0;ies_min_dist=0;ies_right_dist=0;junction_seq=ttatttttagtcataTAtttattaaagctatt;read_names=J00121:27:H3GGKBBXX:5:2105:5406:15152,J00121:27:H3GGKBBXX:5:1223:23054:34723,J00121:27:H3GGKBBXX:5:1107:30736:28305,J00121:27:H3GGKBBXX:5:2211:23997:40051,J00121:27:H3GGKBBXX:5:1108:18010:26793,J00121:27:H3GGKBBXX:5:1202:4208:8119,J00121:27:H3GGKBBXX:5:2206:25378:9737,J00121:27:H3GGKBBXX:5:2128:19360:28463,J00121:27:H3GGKBBXX:5:1212:21745:8189,J00121:27:H3GGKBBXX:5:1208:20090:34793,J00121:27:H3GGKBBXX:5:1204:30959:39383,J00121:27:H3GGKBBXX:5:2217:16305:3829,J00121:27:H3GGKBBXX:5:2105:5396:15170,J00121:27:H3GGKBBXX:5:1128:5589:28692,J00121:27:H3GGKBBXX:5:1203:24738:26599,J00121:27:H3GGKBBXX:5:2210:20791:30626,J00121:27:H3GGKBBXX:5:2212:22638:15258;sequence=TATTACCAATCGGAGAATTGTTTTACTGAATAGCTCAGTAAACAACATTATATTTTGAACAGTTATCAAATCAATCG;start=200297;subtype=IES;support_ref=52;support_variant=17;type=IES;
scaffold51_84_with_IES	MILORD	internal_eliminated_sequence	201048	201144	.	.	.	ID=MILORD.84.201048.201144;Name=MILORD.84.201048.201144;bounded_by_ta=TRUE;common_boundary=Both;end=201144;ies_id=IESPGM.PTET51.1.84.188498;ies_left_dist=0;ies_min_dist=0;ies_right_dist=0;junction_seq=tgatttaaaatctagTAattatgaattattgt;read_names=J00121:27:H3GGKBBXX:5:2116:9475:6660,J00121:27:H3GGKBBXX:5:2110:25631:30362,J00121:27:H3GGKBBXX:5:1210:19989:36974,J00121:27:H3GGKBBXX:5:2219:11515:13711,J00121:27:H3GGKBBXX:5:2201:25844:29184,J00121:27:H3GGKBBXX:5:2223:5386:33721,J00121:27:H3GGKBBXX:5:1125:22587:42495,J00121:27:H3GGKBBXX:5:1118:29406:30925,J00121:27:H3GGKBBXX:5:2228:32420:46346,J00121:27:H3GGKBBXX:5:2227:29031:22854,J00121:27:H3GGKBBXX:5:2202:21146:39400,J00121:27:H3GGKBBXX:5:1122:14580:29430,J00121:27:H3GGKBBXX:5:2222:13352:34407,J00121:27:H3GGKBBXX:5:1205:16802:46082,J00121:27:H3GGKBBXX:5:2202:3589:26072,J00121:27:H3GGKBBXX:5:2119:15371:48139,J00121:27:H3GGKBBXX:5:2211:16305:46522,J00121:27:H3GGKBBXX:5:2211:30645:39049,J00121:27:H3GGKBBXX:5:1221:7314:38082,J00121:27:H3GGKBBXX:5:2204:10825:29817,J00121:27:H3GGKBBXX:5:2210:22424:35321,J00121:27:H3GGKBBXX:5:1113:8278:30784,J00121:27:H3GGKBBXX:5:1105:5386:3618,J00121:27:H3GGKBBXX:5:1112:27894:27637,J00121:27:H3GGKBBXX:5:1117:9780:34266,J00121:27:H3GGKBBXX:5:1226:4553:38715;sequence=TACAGTAAGTGTTGTGTATTCTCACTTGTCTTATTAATTATTATCAGTAATAATAAAATTTATAAAAATGACATAGAAAAACTAGTATTTTTATCTG;start=201048;subtype=IES;support_ref=76;support_variant=26;type=IES;
scaffold51_84_with_IES	MILORD	internal_eliminated_sequence	201474	201599	.	.	.	ID=MILORD.84.201474.201599;Name=MILORD.84.201474.201599;bounded_by_ta=TRUE;common_boundary=Both;end=201599;ies_id=IESPGM.PTET51.1.84.188827;ies_left_dist=0;ies_min_dist=0;ies_right_dist=0;junction_seq=catgatattaatcaaTAcctatttctattatt;read_names=J00121:27:H3GGKBBXX:5:1122:12073:18159,J00121:27:H3GGKBBXX:5:1222:11160:46680,J00121:27:H3GGKBBXX:5:2220:15919:35901,J00121:27:H3GGKBBXX:5:2216:28879:48474,J00121:27:H3GGKBBXX:5:1225:21887:16313,J00121:27:H3GGKBBXX:5:1203:1418:5218,J00121:27:H3GGKBBXX:5:1228:13788:46487,J00121:27:H3GGKBBXX:5:1218:29295:5728,J00121:27:H3GGKBBXX:5:1113:20872:21694,J00121:27:H3GGKBBXX:5:2203:12134:44429,J00121:27:H3GGKBBXX:5:2215:14651:9438,J00121:27:H3GGKBBXX:5:1109:21491:9262,J00121:27:H3GGKBBXX:5:1107:2828:19548,J00121:27:H3GGKBBXX:5:1105:6360:15082,J00121:27:H3GGKBBXX:5:1122:13037:21623,J00121:27:H3GGKBBXX:5:1127:21663:27320,J00121:27:H3GGKBBXX:5:2105:26565:38486,J00121:27:H3GGKBBXX:5:2125:11464:38134,J00121:27:H3GGKBBXX:5:1210:3072:20920,J00121:27:H3GGKBBXX:5:1201:8917:37765,J00121:27:H3GGKBBXX:5:1211:23794:45783,J00121:27:H3GGKBBXX:5:2201:26971:17913,J00121:27:H3GGKBBXX:5:2103:28128:12251,J00121:27:H3GGKBBXX:5:1127:24566:7240,J00121:27:H3GGKBBXX:5:1202:15209:49054,J00121:27:H3GGKBBXX:5:2218:13748:3301,J00121:27:H3GGKBBXX:5:1124:19207:28270,J00121:27:H3GGKBBXX:5:2102:25073:29606,J00121:27:H3GGKBBXX:5:2210:14519:40578,J00121:27:H3GGKBBXX:5:2103:8613:11179,J00121:27:H3GGKBBXX:5:1215:12845:31980,J00121:27:H3GGKBBXX:5:2118:13433:42354,J00121:27:H3GGKBBXX:5:1125:10480:25984,J00121:27:H3GGKBBXX:5:2210:10450:7609,J00121:27:H3GGKBBXX:5:2201:24342:20779,J00121:27:H3GGKBBXX:5:2208:16062:5481,J00121:27:H3GGKBBXX:5:2212:18172:37027,J00121:27:H3GGKBBXX:5:2206:28341:33158,J00121:27:H3GGKBBXX:5:2119:3528:35286,J00121:27:H3GGKBBXX:5:2222:8663:28252,J00121:27:H3GGKBBXX:5:2109:7689:12743,J00121:27:H3GGKBBXX:5:2120:28107:26951,J00121:27:H3GGKBBXX:5:2126:2696:31206,J00121:27:H3GGKBBXX:5:2115:28341:28411,J00121:27:H3GGKBBXX:5:1217:26880:35198,J00121:27:H3GGKBBXX:5:2204:4716:19126,J00121:27:H3GGKBBXX:5:2205:6634:31945,J00121:27:H3GGKBBXX:5:1207:14407:22696,J00121:27:H3GGKBBXX:5:2104:7222:24876,J00121:27:H3GGKBBXX:5:2110:25520:25808,J00121:27:H3GGKBBXX:5:2221:5629:34881,J00121:27:H3GGKBBXX:5:1103:6187:33985,J00121:27:H3GGKBBXX:5:1113:11738:16629,J00121:27:H3GGKBBXX:5:1113:7923:47436,J00121:27:H3GGKBBXX:5:1226:24748:4356;sequence=TATTGTCTGAATAAATAAAATAAGAATTTAGACGCGATTTTTATGTAGGATGATTCTAGTGATAGTAAGCTTATTAAAGATGCAATTAAAAACTCCCAATATTAAAGTAGTAAATAGAATTGATAA;start=201474;subtype=IES;support_ref=68;support_variant=55;type=IES;
scaffold51_84_with_IES	MILORD	internal_eliminated_sequence	203282	203362	.	.	.	ID=MILORD.84.203282.203362;Name=MILORD.84.203282.203362;bounded_by_ta=TRUE;common_boundary=Both;end=203362;ies_id=IESPGM.PTET51.1.84.190509;ies_left_dist=0;ies_min_dist=0;ies_right_dist=0;junction_seq=ctttcccatgctatcTAccatcgacccaatat;read_names=J00121:27:H3GGKBBXX:5:2225:19847:5077,J00121:27:H3GGKBBXX:5:2215:15016:16964,J00121:27:H3GGKBBXX:5:2221:3437:29641,J00121:27:H3GGKBBXX:5:2201:26575:20076,J00121:27:H3GGKBBXX:5:1112:29620:7732,J00121:27:H3GGKBBXX:5:2221:24860:48052,J00121:27:H3GGKBBXX:5:1116:14225:32472,J00121:27:H3GGKBBXX:5:2115:25033:32490,J00121:27:H3GGKBBXX:5:1115:17371:1806;sequence=TACAGATCCATTATTCATTTTTTGTAATCATTGCTAACACCAAGCAAATTAAAAAATAAAGAAACAATTGCCTATCAACTC;start=203282;subtype=IES;support_ref=70;support_variant=9;type=IES;
scaffold51_84_with_IES	MILORD	internal_eliminated_sequence	204252	204279	.	.	.	ID=MILORD.84.204252.204279;Name=MILORD.84.204252.204279;bounded_by_ta=TRUE;common_boundary=Both;end=204279;ies_id=IESPGM.PTET51.1.84.191398;ies_left_dist=0;ies_min_dist=0;ies_right_dist=0;junction_seq=aatggggaatgcaagTAcatgttgttcacatc;read_names=J00121:27:H3GGKBBXX:5:2106:22587:40104,J00121:27:H3GGKBBXX:5:2201:23226:44517,J00121:27:H3GGKBBXX:5:1217:15006:46135,J00121:27:H3GGKBBXX:5:1115:25915:41616,J00121:27:H3GGKBBXX:5:2226:25012:13148,J00121:27:H3GGKBBXX:5:2113:29782:6677,J00121:27:H3GGKBBXX:5:2217:23673:14836,J00121:27:H3GGKBBXX:5:2103:29518:42864,J00121:27:H3GGKBBXX:5:1113:21176:8189,J00121:27:H3GGKBBXX:5:2102:4939:40016,J00121:27:H3GGKBBXX:5:2204:18730:43867,J00121:27:H3GGKBBXX:5:2211:23551:1683,J00121:27:H3GGKBBXX:5:1109:9881:4198,J00121:27:H3GGKBBXX:5:1121:15077:32543,J00121:27:H3GGKBBXX:5:1113:7618:5341,J00121:27:H3GGKBBXX:5:2225:6877:8699,J00121:27:H3GGKBBXX:5:1227:9719:30398,J00121:27:H3GGKBBXX:5:2211:9729:18775,J00121:27:H3GGKBBXX:5:1105:29356:24050,J00121:27:H3GGKBBXX:5:1224:16193:48790,J00121:27:H3GGKBBXX:5:2113:27499:25228,J00121:27:H3GGKBBXX:5:1223:20303:43286,J00121:27:H3GGKBBXX:5:2209:12966:44253,J00121:27:H3GGKBBXX:5:1128:23013:41053,J00121:27:H3GGKBBXX:5:1214:21572:45027,J00121:27:H3GGKBBXX:5:1106:32248:28323,J00121:27:H3GGKBBXX:5:1212:14215:19724,J00121:27:H3GGKBBXX:5:1105:17777:48896,J00121:27:H3GGKBBXX:5:2208:5954:45537,J00121:27:H3GGKBBXX:5:1215:12855:27531,J00121:27:H3GGKBBXX:5:2228:6248:12392,J00121:27:H3GGKBBXX:5:1123:26819:6783,J00121:27:H3GGKBBXX:5:1118:9262:5552,J00121:27:H3GGKBBXX:5:2213:19624:8312,J00121:27:H3GGKBBXX:5:2207:12388:46346,J00121:27:H3GGKBBXX:5:2101:5903:48509,J00121:27:H3GGKBBXX:5:1201:5457:38134,J00121:27:H3GGKBBXX:5:1124:14793:42495,J00121:27:H3GGKBBXX:5:1211:5162:43638,J00121:27:H3GGKBBXX:5:1119:22181:12954,J00121:27:H3GGKBBXX:5:2109:9739:31453,J00121:27:H3GGKBBXX:5:1201:10338:6009,J00121:27:H3GGKBBXX:5:1206:10521:36429,J00121:27:H3GGKBBXX:5:1112:17320:21975,J00121:27:H3GGKBBXX:5:1122:20943:19918,J00121:27:H3GGKBBXX:5:1222:9485:35725,J00121:27:H3GGKBBXX:5:1203:24150:17421,J00121:27:H3GGKBBXX:5:2113:22597:2774,J00121:27:H3GGKBBXX:5:2207:18761:43568,J00121:27:H3GGKBBXX:5:1123:15118:20023,J00121:27:H3GGKBBXX:5:2219:17706:42900,J00121:27:H3GGKBBXX:5:1215:21501:41071,J00121:27:H3GGKBBXX:5:2113:15635:7978,J00121:27:H3GGKBBXX:5:1105:5974:32033,J00121:27:H3GGKBBXX:5:2205:29904:10018,J00121:27:H3GGKBBXX:5:1116:29630:16753,J00121:27:H3GGKBBXX:5:2128:21227:2264,J00121:27:H3GGKBBXX:5:2203:6390:14783,J00121:27:H3GGKBBXX:5:2221:17432:40666;sequence=TATAATGTAATATTATTAAATACAATTC;start=204252;subtype=IES;support_ref=81;support_variant=59;type=IES;
scaffold51_84_with_IES	MILORD	internal_eliminated_sequence	205185	205267	.	.	.	ID=MILORD.84.205185.205267;Name=MILORD.84.205185.205267;bounded_by_ta=TRUE;common_boundary=Both;end=205267;ies_id=IESPGM.PTET51.1.84.192303;ies_left_dist=0;ies_min_dist=0;ies_right_dist=0;junction_seq=aaatataagggaggaTAtaagaatgatcttaa;read_names=J00121:27:H3GGKBBXX:5:2224:8856:32173,J00121:27:H3GGKBBXX:5:2208:13007:11196,J00121:27:H3GGKBBXX:5:1123:29894:38345;sequence=TACAATTAATTAAAAATTCATTATGAAAAACTTCATTCATCATATTCAACCAGAAATTTGAAGAATTAATTGTTAATCTACCT;start=205185;subtype=IES;support_ref=72;support_variant=3;type=IES;
scaffold51_84_with_IES	MILORD	internal_eliminated_sequence	205889	205992	.	.	.	ID=MILORD.84.205889.205992;Name=MILORD.84.205889.205992;bounded_by_ta=TRUE;common_boundary=None;end=205992;ies_id=IESPGM.PTET51.1.84.193245;ies_left_dist=321;ies_min_dist=319;ies_right_dist=319;junction_seq=tttttttagacattaTAtttaagatatataaa;read_names=J00121:27:H3GGKBBXX:5:2201:12672:35339;sequence=TACATATAAATGAGAATCAATTCTGTATTTCTCTGGAGATTTATAAATTGGATTTAGTTTGTTATCCTTGCTTCTTAGAGTTATTAAAGTAGGCATTTTCACTG;start=205889;subtype=MAC;support_ref=108;support_variant=1;type=CRYPTIC;
scaffold51_84_with_IES	MILORD	internal_eliminated_sequence	206210	206311	.	.	.	ID=MILORD.84.206210.206311;Name=MILORD.84.206210.206311;bounded_by_ta=TRUE;common_boundary=Both;end=206311;ies_id=IESPGM.PTET51.1.84.193245;ies_left_dist=0;ies_min_dist=0;ies_right_dist=0;junction_seq=atgaaattttaatagTAacttattttatgttc;read_names=J00121:27:H3GGKBBXX:5:1128:28168:35145,J00121:27:H3GGKBBXX:5:2115:11860:15574,J00121:27:H3GGKBBXX:5:2104:3478:3723,J00121:27:H3GGKBBXX:5:1227:27630:44025,J00121:27:H3GGKBBXX:5:1112:7994:33000,J00121:27:H3GGKBBXX:5:1212:29995:21922,J00121:27:H3GGKBBXX:5:1224:8998:43884,J00121:27:H3GGKBBXX:5:2125:31507:29571,J00121:27:H3GGKBBXX:5:1123:14884:30907,J00121:27:H3GGKBBXX:5:2102:24566:12445,J00121:27:H3GGKBBXX:5:1208:7882:20428,J00121:27:H3GGKBBXX:5:1219:17807:34354,J00121:27:H3GGKBBXX:5:2107:7466:31417,J00121:27:H3GGKBBXX:5:1223:6918:4233,J00121:27:H3GGKBBXX:5:1219:4513:8506,J00121:27:H3GGKBBXX:5:2221:12357:1455,J00121:27:H3GGKBBXX:5:2220:2392:17315,J00121:27:H3GGKBBXX:5:1110:4310:40156,J00121:27:H3GGKBBXX:5:1122:26463:3741,J00121:27:H3GGKBBXX:5:2112:17249:38345,J00121:27:H3GGKBBXX:5:2209:13494:7433,J00121:27:H3GGKBBXX:5:2214:16955:27989,J00121:27:H3GGKBBXX:5:1219:5274:14396,J00121:27:H3GGKBBXX:5:1204:8207:20709,J00121:27:H3GGKBBXX:5:2212:11464:48720,J00121:27:H3GGKBBXX:5:2226:14499:4286,J00121:27:H3GGKBBXX:5:2102:16163:9561,J00121:27:H3GGKBBXX:5:1101:16975:24753,J00121:27:H3GGKBBXX:5:2216:28392:32789,J00121:27:H3GGKBBXX:5:1217:9029:23927,J00121:27:H3GGKBBXX:5:2209:13535:29272,J00121:27:H3GGKBBXX:5:2128:23723:46328;sequence=TATTGCCGGAAATGATATGATTTTGCATTTCCAGTTATCAATCATAATTTAAATTCAAAGTAGATTATGTGAATATATATTAAACATCAAGTTTATCAAGCA;start=206210;subtype=IES;support_ref=80;support_variant=32;type=IES;
scaffold51_84_with_IES	MILORD	internal_eliminated_sequence	206428	206484	.	.	.	ID=MILORD.84.206428.206484;Name=MILORD.84.206428.206484;bounded_by_ta=TRUE;common_boundary=Both;end=206484;ies_id=IESPGM.PTET51.1.84.193361;ies_left_dist=0;ies_min_dist=0;ies_right_dist=0;junction_seq=ttattggcactgatgTAgttataaaactacca;read_names=J00121:27:H3GGKBBXX:5:2110:29924:37343,J00121:27:H3GGKBBXX:5:1225:4087:36956,J00121:27:H3GGKBBXX:5:2223:11738:24859,J00121:27:H3GGKBBXX:5:2218:17432:18230,J00121:27:H3GGKBBXX:5:1104:30117:14924,J00121:27:H3GGKBBXX:5:1107:25824:37519,J00121:27:H3GGKBBXX:5:1217:7973:28956,J00121:27:H3GGKBBXX:5:2102:17178:16243,J00121:27:H3GGKBBXX:5:1205:24566:11249;sequence=TATTGTAATAATTTATTTATTTTGCATCAATAAGTGCTAATAAAAATAATTTATGTA;start=206428;subtype=IES;support_ref=84;support_variant=9;type=IES;
scaffold51_84_with_IES	MILORD	internal_eliminated_sequence	206696	206749	.	.	.	ID=MILORD.84.206696.206749;Name=MILORD.84.206696.206749;bounded_by_ta=TRUE;common_boundary=Both;end=206749;ies_id=IESPGM.PTET51.1.84.193572;ies_left_dist=0;ies_min_dist=0;ies_right_dist=0;junction_seq=ataaatttatcccatTAataataaagcaggta;read_names=J00121:27:H3GGKBBXX:5:1201:20496:31804,J00121:27:H3GGKBBXX:5:2211:17574:18230,J00121:27:H3GGKBBXX:5:1116:2737:25615,J00121:27:H3GGKBBXX:5:1210:21968:25808,J00121:27:H3GGKBBXX:5:1107:4482:42776,J00121:27:H3GGKBBXX:5:1210:18659:26582,J00121:27:H3GGKBBXX:5:2224:6066:40526,J00121:27:H3GGKBBXX:5:1102:2311:41757,J00121:27:H3GGKBBXX:5:1210:18781:5059,J00121:27:H3GGKBBXX:5:2226:23632:17931,J00121:27:H3GGKBBXX:5:2209:23723:20093,J00121:27:H3GGKBBXX:5:2215:7963:22256,J00121:27:H3GGKBBXX:5:1123:27093:34301,J00121:27:H3GGKBBXX:5:1212:10581:16700,J00121:27:H3GGKBBXX:5:2217:16995:11812,J00121:27:H3GGKBBXX:5:2125:29447:29272,J00121:27:H3GGKBBXX:5:2224:15645:35110,J00121:27:H3GGKBBXX:5:2215:22364:31980,J00121:27:H3GGKBBXX:5:1117:11617:47084,J00121:27:H3GGKBBXX:5:1210:18842:26547,J00121:27:H3GGKBBXX:5:2221:16833:20111,J00121:27:H3GGKBBXX:5:1221:13281:13535,J00121:27:H3GGKBBXX:5:2112:9120:34284,J00121:27:H3GGKBBXX:5:2203:6898:30398,J00121:27:H3GGKBBXX:5:1226:2270:2932,J00121:27:H3GGKBBXX:5:2124:17432:7890,J00121:27:H3GGKBBXX:5:1106:14113:27496,J00121:27:H3GGKBBXX:5:1103:11840:42794,J00121:27:H3GGKBBXX:5:1220:1834:18107,J00121:27:H3GGKBBXX:5:1120:16092:1455,J00121:27:H3GGKBBXX:5:1113:20070:36306,J00121:27:H3GGKBBXX:5:2221:23510:11565,J00121:27:H3GGKBBXX:5:2120:23602:41897;sequence=TACAGTTAAACACTTTTAGTTTAGGTATTTAATTACCTTAATAAATATTGAGTA;start=206696;subtype=IES;support_ref=32;support_variant=33;type=IES;
scaffold51_84_with_IES	MILORD	internal_eliminated_sequence	208891	208916	.	.	.	ID=MILORD.84.208891.208916;Name=MILORD.84.208891.208916;bounded_by_ta=TRUE;common_boundary=Both;end=208916;ies_id=IESPGM.PTET51.1.84.195713;ies_left_dist=0;ies_min_dist=0;ies_right_dist=0;junction_seq=attggcactgaaatgTAcaaccactgcatcca;read_names=J00121:27:H3GGKBBXX:5:1105:8562:37255,J00121:27:H3GGKBBXX:5:2206:2585:26090,J00121:27:H3GGKBBXX:5:1110:18203:7890,J00121:27:H3GGKBBXX:5:2222:12895:37519,J00121:27:H3GGKBBXX:5:1121:20577:29026,J00121:27:H3GGKBBXX:5:2213:23460:22204,J00121:27:H3GGKBBXX:5:1114:9496:4901,J00121:27:H3GGKBBXX:5:2103:8826:47524,J00121:27:H3GGKBBXX:5:2220:6583:16524,J00121:27:H3GGKBBXX:5:2107:21298:47577,J00121:27:H3GGKBBXX:5:1205:3742:24683,J00121:27:H3GGKBBXX:5:1104:4016:15240,J00121:27:H3GGKBBXX:5:2120:29092:39840,J00121:27:H3GGKBBXX:5:1101:16833:40438,J00121:27:H3GGKBBXX:5:1224:11779:2949,J00121:27:H3GGKBBXX:5:2212:18578:28938,J00121:27:H3GGKBBXX:5:1105:8278:37255,J00121:27:H3GGKBBXX:5:1124:32664:20287,J00121:27:H3GGKBBXX:5:2206:27164:26019,J00121:27:H3GGKBBXX:5:1122:21420:8400;sequence=TATATTCAAATCTATCCTTTTCTGTA;start=208891;subtype=IES;support_ref=6;support_variant=20;type=IES;
scaffold51_84_with_IES	MILORD	internal_eliminated_sequence	208972	208998	.	.	.	ID=MILORD.84.208972.208998;Name=MILORD.84.208972.208998;bounded_by_ta=TRUE;common_boundary=Both;end=208998;ies_id=IESPGM.PTET51.1.84.195768;ies_left_dist=0;ies_min_dist=0;ies_right_dist=0;junction_seq=ttactctgtgcctgtTAcataaccatctccac;read_names=J00121:27:H3GGKBBXX:5:2217:21724:30591,J00121:27:H3GGKBBXX:5:2103:4736:13851,J00121:27:H3GGKBBXX:5:2227:2930:45010,J00121:27:H3GGKBBXX:5:2218:28392:15346,J00121:27:H3GGKBBXX:5:1202:8998:14308,J00121:27:H3GGKBBXX:5:1104:11596:46170,J00121:27:H3GGKBBXX:5:1109:9313:24525,J00121:27:H3GGKBBXX:5:1120:6837:40209,J00121:27:H3GGKBBXX:5:2122:9323:44623,J00121:27:H3GGKBBXX:5:2218:28716:35075,J00121:27:H3GGKBBXX:5:1202:10297:21201,J00121:27:H3GGKBBXX:5:1214:25053:14308,J00121:27:H3GGKBBXX:5:2104:19857:13992,J00121:27:H3GGKBBXX:5:1219:4614:6958,J00121:27:H3GGKBBXX:5:1207:2605:9104,J00121:27:H3GGKBBXX:5:2205:8836:39312,J00121:27:H3GGKBBXX:5:1115:10987:22432,J00121:27:H3GGKBBXX:5:1128:18132:18704,J00121:27:H3GGKBBXX:5:1219:29589:30327,J00121:27:H3GGKBBXX:5:1215:7963:3196,J00121:27:H3GGKBBXX:5:1126:27417:29096,J00121:27:H3GGKBBXX:5:1209:14296:41071;sequence=TATAAATGTATTCTTATTACCTCATTA;start=208972;subtype=IES;support_ref=8;support_variant=22;type=IES;
scaffold51_84_with_IES	MILORD	internal_eliminated_sequence	209142	209236	.	.	.	ID=MILORD.84.209142.209236;Name=MILORD.84.209142.209236;bounded_by_ta=TRUE;common_boundary=Both;end=209236;ies_id=IESPGM.PTET51.1.84.195911;ies_left_dist=0;ies_min_dist=0;ies_right_dist=0;junction_seq=cactcattatgatatTAtcaccacatacagat;read_names=J00121:27:H3GGKBBXX:5:2103:18426:4620,J00121:27:H3GGKBBXX:5:2214:18020:42354,J00121:27:H3GGKBBXX:5:2119:8318:32332,J00121:27:H3GGKBBXX:5:2202:31994:30943,J00121:27:H3GGKBBXX:5:2223:27833:6255,J00121:27:H3GGKBBXX:5:2101:19329:14977,J00121:27:H3GGKBBXX:5:1125:27620:14678,J00121:27:H3GGKBBXX:5:1217:13078:19408,J00121:27:H3GGKBBXX:5:2203:10693:40033,J00121:27:H3GGKBBXX:5:1125:14915:10141,J00121:27:H3GGKBBXX:5:2113:23125:8400,J00121:27:H3GGKBBXX:5:2225:16041:34319,J00121:27:H3GGKBBXX:5:2203:10906:39945,J00121:27:H3GGKBBXX:5:1113:5710:20322,J00121:27:H3GGKBBXX:5:2220:21075:17966,J00121:27:H3GGKBBXX:5:2102:4452:26934,J00121:27:H3GGKBBXX:5:2228:18406:4620,J00121:27:H3GGKBBXX:5:1227:25164:25896,J00121:27:H3GGKBBXX:5:1106:15209:33264,J00121:27:H3GGKBBXX:5:2110:18081:35075,J00121:27:H3GGKBBXX:5:2218:14549:13939,J00121:27:H3GGKBBXX:5:1211:22820:12937,J00121:27:H3GGKBBXX:5:2218:12083:39945,J00121:27:H3GGKBBXX:5:2219:11038:30609,J00121:27:H3GGKBBXX:5:1109:18812:10071,J00121:27:H3GGKBBXX:5:2119:10693:48720,J00121:27:H3GGKBBXX:5:2119:18923:45432,J00121:27:H3GGKBBXX:5:1122:26565:30960,J00121:27:H3GGKBBXX:5:2204:26981:29677,J00121:27:H3GGKBBXX:5:1219:7933:18757,J00121:27:H3GGKBBXX:5:1217:16163:25527,J00121:27:H3GGKBBXX:5:1114:6340:7169,J00121:27:H3GGKBBXX:5:1105:26829:26459,J00121:27:H3GGKBBXX:5:1112:23612:17896,J00121:27:H3GGKBBXX:5:1112:4848:31312;sequence=TACATTAAATTCAGTTATATTTTATCTATTTTATGTTCGGAACATTAATTAAAATAATTATCATATGTTAAATTTAAATGTTATTATAATTGCTA;start=209142;subtype=IES;support_ref=82;support_variant=35;type=IES;
scaffold51_84_with_IES	MILORD	internal_eliminated_sequence	209652	209678	.	.	.	ID=MILORD.84.209652.209678;Name=MILORD.84.209652.209678;bounded_by_ta=TRUE;common_boundary=Both;end=209678;ies_id=IESPGM.PTET51.1.84.196326;ies_left_dist=0;ies_min_dist=0;ies_right_dist=0;junction_seq=aagtgttacaatttgTAcaatcagtgcttaga;read_names=J00121:27:H3GGKBBXX:5:2201:30878:4251,J00121:27:H3GGKBBXX:5:1221:13687:12585,J00121:27:H3GGKBBXX:5:1103:20151:36446,J00121:27:H3GGKBBXX:5:2125:32106:31769,J00121:27:H3GGKBBXX:5:2209:24830:36358,J00121:27:H3GGKBBXX:5:2104:28787:30169,J00121:27:H3GGKBBXX:5:2201:22972:29554,J00121:27:H3GGKBBXX:5:2128:26920:13429,J00121:27:H3GGKBBXX:5:2212:12317:41229,J00121:27:H3GGKBBXX:5:1224:3153:17333,J00121:27:H3GGKBBXX:5:2121:3873:11020,J00121:27:H3GGKBBXX:5:2116:25499:23874,J00121:27:H3GGKBBXX:5:1224:5264:6783,J00121:27:H3GGKBBXX:5:1106:15899:13394,J00121:27:H3GGKBBXX:5:1224:6421:40051,J00121:27:H3GGKBBXX:5:1212:15585:29202,J00121:27:H3GGKBBXX:5:1104:28168:35743,J00121:27:H3GGKBBXX:5:2207:18355:5165,J00121:27:H3GGKBBXX:5:1214:11058:4866,J00121:27:H3GGKBBXX:5:1223:17472:30081,J00121:27:H3GGKBBXX:5:1109:30675:40825,J00121:27:H3GGKBBXX:5:1216:13271:12638,J00121:27:H3GGKBBXX:5:1108:12672:27989,J00121:27:H3GGKBBXX:5:1222:8501:23048,J00121:27:H3GGKBBXX:5:2113:16407:24612,J00121:27:H3GGKBBXX:5:1103:22851:26142,J00121:27:H3GGKBBXX:5:2104:27164:31400,J00121:27:H3GGKBBXX:5:2106:5619:27268,J00121:27:H3GGKBBXX:5:1120:24657:8242,J00121:27:H3GGKBBXX:5:1206:29731:30187;sequence=TATAACTAATTTTACATTATTCTACTT;start=209652;subtype=IES;support_ref=0;support_variant=30;type=IES;
scaffold51_84_with_IES	MILORD	internal_eliminated_sequence	209919	209947	.	.	.	ID=MILORD.84.209919.209947;Name=MILORD.84.209919.209947;bounded_by_ta=TRUE;common_boundary=Both;end=209947;ies_id=IESPGM.PTET51.1.84.196566;ies_left_dist=0;ies_min_dist=0;ies_right_dist=0;junction_seq=aaccttatgaacatgTAcattagtcagatatt;read_names=J00121:27:H3GGKBBXX:5:1119:27773:8224,J00121:27:H3GGKBBXX:5:1221:30239:14783,J00121:27:H3GGKBBXX:5:1211:14864:21307,J00121:27:H3GGKBBXX:5:2107:7689:9508,J00121:27:H3GGKBBXX:5:2208:26311:6009,J00121:27:H3GGKBBXX:5:1223:17817:35321,J00121:27:H3GGKBBXX:5:1114:7273:12339,J00121:27:H3GGKBBXX:5:1118:26991:6378,J00121:27:H3GGKBBXX:5:2210:30847:43585,J00121:27:H3GGKBBXX:5:1218:20060:24612,J00121:27:H3GGKBBXX:5:2124:31193:22309,J00121:27:H3GGKBBXX:5:1102:5254:30925,J00121:27:H3GGKBBXX:5:1216:3123:9403,J00121:27:H3GGKBBXX:5:2208:13636:3283,J00121:27:H3GGKBBXX:5:1214:12733:32209,J00121:27:H3GGKBBXX:5:1205:3721:25738,J00121:27:H3GGKBBXX:5:1210:23652:35620,J00121:27:H3GGKBBXX:5:2219:10774:31312,J00121:27:H3GGKBBXX:5:1213:25134:38504,J00121:27:H3GGKBBXX:5:1125:17533:39400,J00121:27:H3GGKBBXX:5:2205:6796:16717,J00121:27:H3GGKBBXX:5:1128:5365:3512,J00121:27:H3GGKBBXX:5:2117:25215:25034,J00121:27:H3GGKBBXX:5:1208:28950:29360,J00121:27:H3GGKBBXX:5:2225:2991:44271,J00121:27:H3GGKBBXX:5:2210:15879:27813,J00121:27:H3GGKBBXX:5:2115:4817:34073,J00121:27:H3GGKBBXX:5:2219:2199:11776,J00121:27:H3GGKBBXX:5:2118:22171:25386;sequence=TATCGTCAATCTTATATGCATTCCATCTG;start=209919;subtype=IES;support_ref=3;support_variant=29;type=IES;
scaffold51_84_with_IES	MILORD	internal_eliminated_sequence	210107	210134	.	.	.	ID=MILORD.84.210107.210134;Name=MILORD.84.210107.210134;bounded_by_ta=TRUE;common_boundary=Both;end=210134;ies_id=IESPGM.PTET51.1.84.196725;ies_left_dist=0;ies_min_dist=0;ies_right_dist=0;junction_seq=tcgctgtataataacTAgcatcccacgaagtg;read_names=J00121:27:H3GGKBBXX:5:2210:26281:6765,J00121:27:H3GGKBBXX:5:1124:14103:43831,J00121:27:H3GGKBBXX:5:2126:28889:31927,J00121:27:H3GGKBBXX:5:2215:22232:38293,J00121:27:H3GGKBBXX:5:1105:23723:13377,J00121:27:H3GGKBBXX:5:2220:9384:40754,J00121:27:H3GGKBBXX:5:1111:24068:28534,J00121:27:H3GGKBBXX:5:2227:12428:42970,J00121:27:H3GGKBBXX:5:2208:7486:11618,J00121:27:H3GGKBBXX:5:1108:31456:13974,J00121:27:H3GGKBBXX:5:1101:15341:26388,J00121:27:H3GGKBBXX:5:2227:21389:29131,J00121:27:H3GGKBBXX:5:1213:19867:49036,J00121:27:H3GGKBBXX:5:1124:23297:25826,J00121:27:H3GGKBBXX:5:1120:26839:31716,J00121:27:H3GGKBBXX:5:1102:13210:34864,J00121:27:H3GGKBBXX:5:1215:4361:40842,J00121:27:H3GGKBBXX:5:2210:26250:6783,J00121:27:H3GGKBBXX:5:2110:30675:16700;sequence=TATAGTTGATATGATCTCTATTTAATTA;start=210107;subtype=IES;support_ref=6;support_variant=19;type=IES;
scaffold51_84_with_IES	MILORD	internal_eliminated_sequence	210205	210230	.	.	.	ID=MILORD.84.210205.210230;Name=MILORD.84.210205.210230;bounded_by_ta=TRUE;common_boundary=Both;end=210230;ies_id=IESPGM.PTET51.1.84.196795;ies_left_dist=0;ies_min_dist=0;ies_right_dist=0;junction_seq=gggaaagcattaatgTAcaacaacatagtaat;read_names=J00121:27:H3GGKBBXX:5:1212:27113:26810,J00121:27:H3GGKBBXX:5:2202:5954:39031,J00121:27:H3GGKBBXX:5:1103:15930:31699,J00121:27:H3GGKBBXX:5:2227:18710:36587,J00121:27:H3GGKBBXX:5:1106:15097:4549,J00121:27:H3GGKBBXX:5:2223:4919:12620,J00121:27:H3GGKBBXX:5:2111:15635:5024,J00121:27:H3GGKBBXX:5:2109:6421:19619,J00121:27:H3GGKBBXX:5:2225:23865:47630,J00121:27:H3GGKBBXX:5:2227:21034:22924,J00121:27:H3GGKBBXX:5:2203:13900:45520,J00121:27:H3GGKBBXX:5:2102:24332:42495,J00121:27:H3GGKBBXX:5:1124:10774:11266,J00121:27:H3GGKBBXX:5:1201:18771:9192,J00121:27:H3GGKBBXX:5:1216:29356:24296,J00121:27:H3GGKBBXX:5:1213:11738:34741,J00121:27:H3GGKBBXX:5:2109:27651:38609,J00121:27:H3GGKBBXX:5:1103:5132:40139,J00121:27:H3GGKBBXX:5:2201:25997:2897,J00121:27:H3GGKBBXX:5:2208:7547:11618,J00121:27:H3GGKBBXX:5:1212:12459:35497;sequence=TATTGTTAAAGTTAAACATAATAGTA;start=210205;subtype=IES;support_ref=6;support_variant=21;type=IES;
scaffold51_84_with_IES	MILORD	internal_eliminated_sequence	210674	210772	.	.	.	ID=MILORD.84.210674.210772;Name=MILORD.84.210674.210772;bounded_by_ta=TRUE;common_boundary=Both;end=210772;ies_id=IESPGM.PTET51.1.84.197238;ies_left_dist=0;ies_min_dist=0;ies_right_dist=0;junction_seq=taatattataattgcTAaaatcagatactaaa;read_names=J00121:27:H3GGKBBXX:5:1203:20344:27707,J00121:27:H3GGKBBXX:5:2201:28503:8998,J00121:27:H3GGKBBXX:5:1227:5497:47630,J00121:27:H3GGKBBXX:5:2226:30746:21360,J00121:27:H3GGKBBXX:5:1117:19958:32209,J00121:27:H3GGKBBXX:5:2110:18213:39629,J00121:27:H3GGKBBXX:5:2108:4269:20146,J00121:27:H3GGKBBXX:5:1105:22759:34706,J00121:27:H3GGKBBXX:5:1125:12520:35426,J00121:27:H3GGKBBXX:5:2126:9090:20586,J00121:27:H3GGKBBXX:5:2103:20101:23522,J00121:27:H3GGKBBXX:5:1219:17797:13201,J00121:27:H3GGKBBXX:5:2121:24393:26635,J00121:27:H3GGKBBXX:5:1121:25236:45396,J00121:27:H3GGKBBXX:5:1225:4219:28182,J00121:27:H3GGKBBXX:5:1203:16904:7961,J00121:27:H3GGKBBXX:5:2111:12743:10880,J00121:27:H3GGKBBXX:5:2215:27022:6747,J00121:27:H3GGKBBXX:5:2212:19309:27848,J00121:27:H3GGKBBXX:5:1228:26808:5218,J00121:27:H3GGKBBXX:5:2203:31974:42759,J00121:27:H3GGKBBXX:5:1128:24870:34073,J00121:27:H3GGKBBXX:5:1203:24139:18353,J00121:27:H3GGKBBXX:5:2107:23419:39365,J00121:27:H3GGKBBXX:5:1203:8663:22590,J00121:27:H3GGKBBXX:5:1201:8511:43603,J00121:27:H3GGKBBXX:5:2120:4158:8031,J00121:27:H3GGKBBXX:5:1115:14854:48896,J00121:27:H3GGKBBXX:5:2109:15788:34512,J00121:27:H3GGKBBXX:5:1128:7740:9209,J00121:27:H3GGKBBXX:5:2209:22323:11266,J00121:27:H3GGKBBXX:5:2225:20293:48790,J00121:27:H3GGKBBXX:5:1215:9567:5376,J00121:27:H3GGKBBXX:5:1220:23145:35057,J00121:27:H3GGKBBXX:5:1227:10094:12972,J00121:27:H3GGKBBXX:5:2225:3742:38715,J00121:27:H3GGKBBXX:5:1228:8197:40561,J00121:27:H3GGKBBXX:5:1214:28869:28094,J00121:27:H3GGKBBXX:5:1210:26869:2756,J00121:27:H3GGKBBXX:5:1105:29153:14941;sequence=TACAGTATTCATATTGGAGTTAAATAAAAATTAAAACAATTTAATTGAAATTAATCATATGATTGTTATTAATTATAAAAAAGTTTAAATTAATGACTG;start=210674;subtype=IES;support_ref=6;support_variant=40;type=IES;
scaffold51_84_with_IES	MILORD	internal_eliminated_sequence	211481	211548	.	.	.	ID=MILORD.84.211481.211548;Name=MILORD.84.211481.211548;bounded_by_ta=TRUE;common_boundary=Both;end=211548;ies_id=IESPGM.PTET51.1.84.197946;ies_left_dist=0;ies_min_dist=0;ies_right_dist=0;junction_seq=tagggtatttattgaTAtcgcatattggaaca;read_names=J00121:27:H3GGKBBXX:5:2104:13687:39629,J00121:27:H3GGKBBXX:5:1110:20273:22872,J00121:27:H3GGKBBXX:5:2108:16904:45625,J00121:27:H3GGKBBXX:5:2208:2899:34125,J00121:27:H3GGKBBXX:5:1226:14387:18827,J00121:27:H3GGKBBXX:5:1216:28716:48544,J00121:27:H3GGKBBXX:5:2111:6492:15768,J00121:27:H3GGKBBXX:5:1116:11546:26916,J00121:27:H3GGKBBXX:5:2214:29031:3090,J00121:27:H3GGKBBXX:5:2211:19481:25931,J00121:27:H3GGKBBXX:5:2222:23845:23434,J00121:27:H3GGKBBXX:5:2202:9800:25122,J00121:27:H3GGKBBXX:5:2202:15514:2352,J00121:27:H3GGKBBXX:5:1211:9648:35479,J00121:27:H3GGKBBXX:5:2210:21460:20814,J00121:27:H3GGKBBXX:5:2225:3254:33721,J00121:27:H3GGKBBXX:5:1107:26403:18968,J00121:27:H3GGKBBXX:5:2110:21278:14590,J00121:27:H3GGKBBXX:5:1217:7973:46364,J00121:27:H3GGKBBXX:5:1114:20740:24243,J00121:27:H3GGKBBXX:5:2113:21958:33738,J00121:27:H3GGKBBXX:5:2125:16518:40772,J00121:27:H3GGKBBXX:5:2217:14468:1420,J00121:27:H3GGKBBXX:5:1228:14336:38398,J00121:27:H3GGKBBXX:5:2205:12266:27250,J00121:27:H3GGKBBXX:5:1125:22536:15574,J00121:27:H3GGKBBXX:5:1225:19035:41018;sequence=TATAGGTGGAATTTCCATAATTATTGAAATAAATAGGTTAGATATATAAAATTTCAATTTAATAGATG;start=211481;subtype=IES;support_ref=58;support_variant=27;type=IES;
scaffold51_84_with_IES	MILORD	internal_eliminated_sequence	214171	214208	.	.	.	ID=MILORD.84.214171.214208;Name=MILORD.84.214171.214208;bounded_by_ta=TRUE;common_boundary=Both;end=214208;ies_id=IESPGM.PTET51.1.84.200568;ies_left_dist=0;ies_min_dist=0;ies_right_dist=0;junction_seq=gaacattattcctgtTAtgctagaaatatctg;read_names=J00121:27:H3GGKBBXX:5:2217:23805:21465,J00121:27:H3GGKBBXX:5:2204:8552:8576,J00121:27:H3GGKBBXX:5:1113:8877:19548,J00121:27:H3GGKBBXX:5:2214:28422:40227,J00121:27:H3GGKBBXX:5:2209:14194:18599,J00121:27:H3GGKBBXX:5:2122:14793:37818,J00121:27:H3GGKBBXX:5:2218:8065:16524,J00121:27:H3GGKBBXX:5:1110:26433:30345,J00121:27:H3GGKBBXX:5:2221:23855:3512,J00121:27:H3GGKBBXX:5:1218:10906:46557,J00121:27:H3GGKBBXX:5:1108:9820:14115,J00121:27:H3GGKBBXX:5:1228:18873:41370,J00121:27:H3GGKBBXX:5:1221:28605:15645,J00121:27:H3GGKBBXX:5:1115:30645:41721,J00121:27:H3GGKBBXX:5:2101:28067:35321,J00121:27:H3GGKBBXX:5:1222:7638:2738,J00121:27:H3GGKBBXX:5:2222:23784:43234,J00121:27:H3GGKBBXX:5:1211:23175:19390,J00121:27:H3GGKBBXX:5:2224:13880:31312,J00121:27:H3GGKBBXX:5:2113:16955:25457,J00121:27:H3GGKBBXX:5:2228:13524:30907,J00121:27:H3GGKBBXX:5:1204:10145:41159,J00121:27:H3GGKBBXX:5:2123:27072:46539,J00121:27:H3GGKBBXX:5:2110:14874:17034,J00121:27:H3GGKBBXX:5:2220:21339:20041,J00121:27:H3GGKBBXX:5:2217:17908:29395,J00121:27:H3GGKBBXX:5:1117:13880:19003,J00121:27:H3GGKBBXX:5:2111:20212:5394,J00121:27:H3GGKBBXX:5:1223:3792:38486;sequence=TACAGCATATTAGAATGAATTAAATAATTATTCAACTG;start=214171;subtype=IES;support_ref=56;support_variant=29;type=IES;
scaffold51_84_with_IES	MILORD	internal_eliminated_sequence	216812	216837	.	.	.	ID=MILORD.84.216812.216837;Name=MILORD.84.216812.216837;bounded_by_ta=TRUE;common_boundary=Both;end=216837;ies_id=IESPGM.PTET51.1.84.203171;ies_left_dist=0;ies_min_dist=0;ies_right_dist=0;junction_seq=ttatttctttctcaaTAcagggataatgtggt;read_names=J00121:27:H3GGKBBXX:5:1216:24221:31681,J00121:27:H3GGKBBXX:5:2209:25733:18230,J00121:27:H3GGKBBXX:5:2110:11383:28463,J00121:27:H3GGKBBXX:5:2227:26362:8910,J00121:27:H3GGKBBXX:5:1105:5974:31681,J00121:27:H3GGKBBXX:5:2220:9465:26301,J00121:27:H3GGKBBXX:5:1124:4553:4462,J00121:27:H3GGKBBXX:5:2227:25388:10458,J00121:27:H3GGKBBXX:5:1123:28199:37167,J00121:27:H3GGKBBXX:5:1219:24657:47313,J00121:27:H3GGKBBXX:5:2109:23886:1209,J00121:27:H3GGKBBXX:5:2227:12763:48720,J00121:27:H3GGKBBXX:5:1207:5223:15152,J00121:27:H3GGKBBXX:5:1112:25855:20937,J00121:27:H3GGKBBXX:5:2111:4472:11284,J00121:27:H3GGKBBXX:5:1110:28818:36587,J00121:27:H3GGKBBXX:5:1204:4076:47278,J00121:27:H3GGKBBXX:5:1205:6126:2088,J00121:27:H3GGKBBXX:5:1101:28452:12427,J00121:27:H3GGKBBXX:5:1205:3620:18142,J00121:27:H3GGKBBXX:5:2205:25986:36780,J00121:27:H3GGKBBXX:5:2203:27762:22028,J00121:27:H3GGKBBXX:5:1122:2108:48122,J00121:27:H3GGKBBXX:5:1225:29741:14168,J00121:27:H3GGKBBXX:5:1105:12916:25668,J00121:27:H3GGKBBXX:5:1123:7628:34934,J00121:27:H3GGKBBXX:5:1210:4624:9403,J00121:27:H3GGKBBXX:5:2118:5802:29272,J00121:27:H3GGKBBXX:5:2201:16224:23276,J00121:27:H3GGKBBXX:5:1226:7111:11249,J00121:27:H3GGKBBXX:5:2213:4807:2580,J00121:27:H3GGKBBXX:5:2112:30046:44869,J00121:27:H3GGKBBXX:5:1205:9455:32191,J00121:27:H3GGKBBXX:5:2202:26271:42161,J00121:27:H3GGKBBXX:5:1105:12905:25755,J00121:27:H3GGKBBXX:5:2108:4543:31453,J00121:27:H3GGKBBXX:5:1206:8379:12603,J00121:27:H3GGKBBXX:5:1207:29396:21799,J00121:27:H3GGKBBXX:5:1102:14854:34618,J00121:27:H3GGKBBXX:5:1208:31406:33193;sequence=TATTGATAAATGATCTATTCTAATTA;start=216812;subtype=IES;support_ref=93;support_variant=40;type=IES;
scaffold51_84_with_IES	MILORD	internal_eliminated_sequence	217013	217265	.	.	.	ID=MILORD.84.217013.217265;Name=MILORD.84.217013.217265;bounded_by_ta=TRUE;common_boundary=LEFT;end=217265;ies_id=IESPGM.PTET51.1.84.203346;ies_left_dist=0;ies_min_dist=0;ies_right_dist=-92;junction_seq=caataattgcaattaTAtttaatcacaaaata;read_names=J00121:27:H3GGKBBXX:5:1211:19573:16348,J00121:27:H3GGKBBXX:5:1202:17442:23874,J00121:27:H3GGKBBXX:5:2217:12895:19970,J00121:27:H3GGKBBXX:5:2217:12571:20006;sequence=TATTGATTTATTAATAATTTAACACAATGTTTTTAAACATTTAAATTGCTAATAATAATTAATTAATTTAGTTTTTATAAATATATTAGGTATTTGAAATTATATATTTAATAATAATTATAAGTCCTTATGTAAATTGCAGTATATTTTTGAGTTTATAATATATATTATAAAAACGCATAGTTTAGAGAGCAAAAAATGTTGAAATTTCTCCACTACAACTACAGCTTCAAAATTATTATTTGCTGATCAA;start=217013;subtype=PARTIAL_EXTERNAL;support_ref=76;support_variant=4;type=ALTERNATIVE;
scaffold51_84_with_IES	MILORD	internal_eliminated_sequence	217013	217173	.	.	.	ID=MILORD.84.217013.217173;Name=MILORD.84.217013.217173;bounded_by_ta=TRUE;common_boundary=Both;end=217173;ies_id=IESPGM.PTET51.1.84.203346;ies_left_dist=0;ies_min_dist=0;ies_right_dist=0;junction_seq=caataattgcaattaTAtatattataaaaacg;read_names=J00121:27:H3GGKBBXX:5:1223:11972:33352,J00121:27:H3GGKBBXX:5:1119:5629:20498,J00121:27:H3GGKBBXX:5:2201:7638:11003,J00121:27:H3GGKBBXX:5:2218:20780:23681,J00121:27:H3GGKBBXX:5:1119:24231:22344,J00121:27:H3GGKBBXX:5:1223:27042:4884,J00121:27:H3GGKBBXX:5:2116:4178:4690,J00121:27:H3GGKBBXX:5:2221:14915:4725,J00121:27:H3GGKBBXX:5:2110:25631:40244,J00121:27:H3GGKBBXX:5:2219:31304:4286,J00121:27:H3GGKBBXX:5:1216:14834:26986,J00121:27:H3GGKBBXX:5:2126:9232:38592,J00121:27:H3GGKBBXX:5:2227:29203:31417,J00121:27:H3GGKBBXX:5:1112:9019:16383,J00121:27:H3GGKBBXX:5:1115:12154:22626,J00121:27:H3GGKBBXX:5:2117:26991:19742,J00121:27:H3GGKBBXX:5:1123:9973:16137,J00121:27:H3GGKBBXX:5:1122:29701:21272,J00121:27:H3GGKBBXX:5:1117:18355:24929,J00121:27:H3GGKBBXX:5:2128:28980:2615,J00121:27:H3GGKBBXX:5:2224:21237:3266,J00121:27:H3GGKBBXX:5:2205:7902:47928;sequence=TATTGATTTATTAATAATTTAACACAATGTTTTTAAACATTTAAATTGCTAATAATAATTAATTAATTTAGTTTTTATAAATATATTAGGTATTTGAAATTATATATTTAATAATAATTATAAGTCCTTATGTAAATTGCAGTATATTTTTGAGTTTATAA;start=217013;subtype=IES;support_ref=76;support_variant=22;type=IES;
scaffold51_84_with_IES	MILORD	internal_eliminated_sequence	217013	220217	.	.	.	ID=MILORD.84.217013.220217;Name=MILORD.84.217013.220217;bounded_by_ta=TRUE;common_boundary=LEFT;end=220217;ies_id=IESPGM.PTET51.1.84.203346;ies_left_dist=0;ies_min_dist=0;ies_right_dist=-3044;junction_seq=caataattgcaattaTAtatataagttaactg;read_names=J00121:27:H3GGKBBXX:5:1124:29924:34530;sequence=TATTGATTTATTAATAATTTAACACAATGTTTTTAAACATTTAAATTGCTAATAATAATTAATTAATTTAGTTTTTATAAATATATTAGGTATTTGAAATTATATATTTAATAATAATTATAAGTCCTTATGTAAATTGCAGTATATTTTTGAGTTTATAATATATATTATAAAAACGCATAGTTTAGAGAGCAAAAAATGTTGAAATTTCTCCACTACAACTACAGCTTCAAAATTATTATTTGCTGATCAATATTTAATCACAAAATATTACAAAACTCCAGGATTTCAATATAGACTAAGTAATTATTAAATAATAAAGCATGTCTTGGATAGGATACCTTGTCTTGTATACGGTTCCAGCTGCGCTTTCCAAATTGTAAAATTTACATACAAAAACGAAATTTATCATCATTTTAACTTTTTAATTGAAAACTGAAGAAAATACTATCTAAGATAAATTTACTTTTTTCTTTTCTTTCATAAGGAATTCCTATCTCTATGGTTTGCCTCATAATTTATTATAGTATTAAACAAAAATGTATCTTAGATGAGGCGGAGGCATTTAAACTTTTTAGTAATAATTTAAATTTTAAATTATGAAATTATAGAATAATATCTAAATTGTAATATTAAACAGATATAGAATTTGCTTAAGGGTGTTGTTATTTGAAAAGTATTACAAGTAATTTAAATATGATAGATTAATCAATTAAGAAATATTAAAAATTTTTAAATTGCAATCCAAAAAAATATTCTTCTATTAACCCTTGAATGTAATCATAGAAAATAATCACACCAAAATCGTCAGACAAAATTAGTATAAAAATGTATAAATTGTATTTGTATTATTGACTTTGAGTGATTGGAAATTAACTAATTCAAATGAAAATTAATTTATCATATTATCTACAAAAAAAATTATACTGCTATTAGAAAATTTATTCTTTTCTCTCCGTAAACATTATTTCATCAATAAGAGAACTAAAAATTAAATAAACTAAAATCAGAATTTTTGTTCTTCGCTAAAAATTAGCTTTATATTCTTTCAGAAAACATTTAGTAAATCCTATTTAAATTATATTAAAATAAAATATTTTATTCTTTGATGGCTTAAGAGGATAGCATTCAATTTTTATATTTTCATAGTTTTATAATTATGATAAATATTTAGTTATTATTATTACAAATAACCAAATAATATCAAATACCTATAATATAATATAATACAAAACTTAGAGTATAAGTCTAATTATAAAAAGATTAATGTCTGAATATAATTATGGAAAATAAGTCATAATTATAAAGTGAGATTATGTCTTAGATATTGTAACAAATTACACAATTTATAATTTTTCATAATAATAACTATTTTGAATTAATTATGGAAGAGGACATAGAAAATGGAAGTAGATAGGAATATTTAATTATTGTCGAAGTTTGATTTAATGTGAACCAGAATAATTAATCAAGTATTCTATTATAATTCGATTTATTATATTTGAATTACAAAATATTAAGATGATATTTTAAAAGCATAAAATATGGCTTTGATGAAAGAGTAAAATTAATAAATGAATAACTAGTTTCATGCCTATGGTAAAAATAGCATAAGGAAACAGAATTTAGAGAAAAGAATGTTATAAACAATATTTTTTCCAAACAAATGGAATTTTCATTACTTTTTTAATATGATGAAGGATTGCCAATAATTCATCATAGCTTGTATATCAGAAATAGATCATTCTTGGATAATAAAATTGCTAGTCTTATTAGCCAATGCAGGGAGGAAAATTTATTTGATTATGGATTGTAAGGAGGATCAAAGAAATGATGAATTGTTTTAGGCAGTGATTTGCGAATTGTTAATAGAAAGTCAATTCAAAATAAAGATAGTTGTAAACACAAAAAAATACGAAAGTCTGCCTACTAATTTTTGTGTAATAGATGGAAAAGTCTTAATCACCACTTCTACAAATTGGACTATCAATTCTTTCAATAAGTCTCATGAATGGATGATGCTTGATAAAAAATATGATAACGTAGTTGAAATGATTGAAATATTCGAATAAATGTGGAACTAATTTAAGTTTGTTACATTTATAAATGAAGATATTGCTTTGTTAGATAATGACGATTCCCAATTTCAGTCAGTGTTTACATATTGATAGGATTATGTTGTGGATACATTATGATTTGATATTAAAATAATTATTGTAAGTTATTTTTGTAATAGTGGCAGTATTAAGAATTACCAGAATAAATATAATCTCCAAATATAAATTTATTTAAAGAAGATATATATAATTAAATTTTTCACACACTCCAACTCCAGTAAAATCTTGACTAAAATTATAGACTTTAGGATATCCCCTACTCTTATATCTCTTCACTCTTGACTCACATAACTATCATCAGGAACTAAAGTAATGTAAATAAATAATTAGGGATTATATTTGGAAATATTATATATATTATCAAAATCTATTTCCTTGGTATTAGATATTTGTGTAACCCATTCCAGACAAGTATTATAACCAGGCATTGGTATTGTACCATTGTTAGTAGTTATAATATTATTGAGCATAAGAGTTAAATTAAGAATAACTATTTTAGCCATTTTAAACCTCCTAGCCTTGTTTTACATTCTATAGGGTTTCTTCTTTTATATTCTTAACGGTCTCTCTTTGCTCCTACTCATTGGATTTCTTTATTTTTCTAATTCTCTTTTGTTTTTTACCAACACGACCTTCATGTTTATATAATGATAAAATGGCTTTGCCAGTGGAAAATTTAATTCCAAATTACTTGGCTGCCTACTTTATTGTACAGACTCCTTATTAAACTTTATTAATAAAGGCTAATCTTGTTTCATCTGAGATTTTTGAATACTTCATTAAATCTAAATTTTTTCTTTTAATTTTCTTCAATTATAGGGAAATATTTAGAATTTAAATATTATACAGATCCAATTTAATTGATAAACTTAATCTAACAAACATTTTACATTTTTCTTATTTCTCAAAAGAATTATTGAAAATTATAATGAAATGATGAAATTACCACAAAATTTATATGAGTAATTGTATAAAGTATTAGGAATTTGTTGTAAGAAATTTTAAATTAAATTTAATTGAGATATTTCAAGGTTAAAATGTTAGGATGCTTAGTTGTAGGGCTTATTATATTTATTATAATACGAATA;start=217013;subtype=PARTIAL_EXTERNAL;support_ref=38;support_variant=1;type=ALTERNATIVE;
scaffold51_84_with_IES	MILORD	internal_eliminated_sequence	219840	220098	.	.	.	ID=MILORD.84.219840.220098;Name=MILORD.84.219840.220098;bounded_by_ta=TRUE;common_boundary=RIGHT;end=220098;ies_id=IESPGM.PTET51.1.84.206166;ies_left_dist=154;ies_min_dist=0;ies_right_dist=0;junction_seq=ctgcctactttattgTAtaaagtattaggaat;read_names=J00121:27:H3GGKBBXX:5:1204:12073:3213,J00121:27:H3GGKBBXX:5:1106:14489:30960;sequence=TACAGACTCCTTATTAAACTTTATTAATAAAGGCTAATCTTGTTTCATCTGAGATTTTTGAATACTTCATTAAATCTAAATTTTTTCTTTTAATTTTCTTCAATTATAGGGAAATATTTAGAATTTAAATATTATACAGATCCAATTTAATTGATAAACTTAATCTAACAAACATTTTACATTTTTCTTATTTCTCAAAAGAATTATTGAAAATTATAATGAAATGATGAAATTACCACAAAATTTATATGAGTAATTG;start=219840;subtype=PARTIAL_EXTERNAL;support_ref=204;support_variant=2;type=ALTERNATIVE;
scaffold51_84_with_IES	MILORD	internal_eliminated_sequence	219994	220098	.	.	.	ID=MILORD.84.219994.220098;Name=MILORD.84.219994.220098;bounded_by_ta=TRUE;common_boundary=Both;end=220098;ies_id=IESPGM.PTET51.1.84.206166;ies_left_dist=0;ies_min_dist=0;ies_right_dist=0;junction_seq=atccaatttaattgaTAtaaagtattaggaat;read_names=J00121:27:H3GGKBBXX:5:2210:12225:30767,J00121:27:H3GGKBBXX:5:2222:18000:30890,J00121:27:H3GGKBBXX:5:2211:28341:38890,J00121:27:H3GGKBBXX:5:1128:12895:11776,J00121:27:H3GGKBBXX:5:1116:9161:48139,J00121:27:H3GGKBBXX:5:2102:21095:28200,J00121:27:H3GGKBBXX:5:1101:10318:21025,J00121:27:H3GGKBBXX:5:1215:4269:36183,J00121:27:H3GGKBBXX:5:2228:18051:30907,J00121:27:H3GGKBBXX:5:1103:5792:17966,J00121:27:H3GGKBBXX:5:2104:8136:14889,J00121:27:H3GGKBBXX:5:1215:18558:13429,J00121:27:H3GGKBBXX:5:2104:15108:17368,J00121:27:H3GGKBBXX:5:1107:6756:13341,J00121:27:H3GGKBBXX:5:1227:17218:27496,J00121:27:H3GGKBBXX:5:1225:10835:28850,J00121:27:H3GGKBBXX:5:2110:16944:4620,J00121:27:H3GGKBBXX:5:1102:6228:35954,J00121:27:H3GGKBBXX:5:2210:13088:36165,J00121:27:H3GGKBBXX:5:2205:20801:14221,J00121:27:H3GGKBBXX:5:2101:4807:29272,J00121:27:H3GGKBBXX:5:2120:17604:25210,J00121:27:H3GGKBBXX:5:1106:25093:34776,J00121:27:H3GGKBBXX:5:2220:20679:44324,J00121:27:H3GGKBBXX:5:2219:6471:15873,J00121:27:H3GGKBBXX:5:1214:8866:13904,J00121:27:H3GGKBBXX:5:2104:16599:36306,J00121:27:H3GGKBBXX:5:2108:10013:40156,J00121:27:H3GGKBBXX:5:1213:12601:32648,J00121:27:H3GGKBBXX:5:1122:6289:9086,J00121:27:H3GGKBBXX:5:2207:24647:22643,J00121:27:H3GGKBBXX:5:1212:23115:43163,J00121:27:H3GGKBBXX:5:2224:26017:38803,J00121:27:H3GGKBBXX:5:2206:11058:22766,J00121:27:H3GGKBBXX:5:1218:13413:18722,J00121:27:H3GGKBBXX:5:2103:15209:31435,J00121:27:H3GGKBBXX:5:1108:21988:23593,J00121:27:H3GGKBBXX:5:2213:23632:38785,J00121:27:H3GGKBBXX:5:2207:18507:38732,J00121:27:H3GGKBBXX:5:2116:8714:29184,J00121:27:H3GGKBBXX:5:2214:24890:8049,J00121:27:H3GGKBBXX:5:1212:7963:29219,J00121:27:H3GGKBBXX:5:2126:25875:11935,J00121:27:H3GGKBBXX:5:2106:10592:27162,J00121:27:H3GGKBBXX:5:2118:7659:41493,J00121:27:H3GGKBBXX:5:1214:18629:17878,J00121:27:H3GGKBBXX:5:2219:29051:21588,J00121:27:H3GGKBBXX:5:2103:15219:31417,J00121:27:H3GGKBBXX:5:2111:20253:4831,J00121:27:H3GGKBBXX:5:1127:20141:2105,J00121:27:H3GGKBBXX:5:1215:8663:41581;sequence=TAAACTTAATCTAACAAACATTTTACATTTTTCTTATTTCTCAAAAGAATTATTGAAAATTATAATGAAATGATGAAATTACCACAAAATTTATATGAGTAATTG;start=219994;subtype=IES;support_ref=23;support_variant=51;type=IES;
scaffold51_84_with_IES	MILORD	internal_eliminated_sequence	219994	220121	.	.	.	ID=MILORD.84.219994.220121;Name=MILORD.84.219994.220121;bounded_by_ta=TRUE;common_boundary=LEFT;end=220121;ies_id=IESPGM.PTET51.1.84.206166;ies_left_dist=0;ies_min_dist=0;ies_right_dist=-23;junction_seq=atccaatttaattgaTAagaaattttaaatta;read_names=J00121:27:H3GGKBBXX:5:1115:28392:8066;sequence=TAAACTTAATCTAACAAACATTTTACATTTTTCTTATTTCTCAAAAGAATTATTGAAAATTATAATGAAATGATGAAATTACCACAAAATTTATATGAGTAATTGTATAAAGTATTAGGAATTTGTTG;start=219994;subtype=PARTIAL_EXTERNAL;support_ref=23;support_variant=1;type=ALTERNATIVE;
scaffold51_84_with_IES	MILORD	internal_eliminated_sequence	220240	220905	.	.	.	ID=MILORD.84.220240.220905;Name=MILORD.84.220240.220905;bounded_by_ta=TRUE;common_boundary=None;end=220905;ies_id=IESPGM.PTET51.1.84.206166;ies_left_dist=-246;ies_min_dist=246;ies_right_dist=-807;junction_seq=aagttaactgcataaTAaatacatgatatttg;read_names=J00121:27:H3GGKBBXX:5:2223:13119:19935;sequence=TAATTATTTTATATATTGTAGTTAAATTAATTGAATAAAATTTACTTTCAAATTCTAAAAAATTGAATTTACATCAATTTAATTTATAATTATTATTCAAAAAATATCCTTATGTTCTCCAAACTATTATTCGATGCATTTTTTTCTTTAAAATTGAGTCTTACTCCCAGAAGAATTTTTAGAAATTTCATTATCTTACTCTTTTGTTGTATTTTTGTCTTTCACTTAGATTTGCCTAAATATTCTATCATTAACATCATATTTACAGTATTCTTATTTAGGAATTAAATCAGATAGATATCGCTGATTTGATAATCTTTATTCATGATTTAAATGAAATATGATAGATATTCTTCCAAAAATAAATGCTTTATAATGCCAAAAAAACACCTCCTAGCACTGTAAATACATCAGAATCTTTAATTTCCCCTTATAAATTTTTATTGCATTTATTCTAAGCCATTTACGATATTATATCAGGCTGTTTTGCTAGTACTAGTAAAGAAAACAACTTTTTTATCGTTTTGAGAACTGCCTTGTACCTAAGTAGTCTCCCAAATAAAAGATTTTCCATTATTGTTTTAAACTTTTGTAGTATTATTTTAAATGTAGAATGCTCATATGGTCTGTGAACTAGTTTAGTCATACTAAGTTTTCAGAGGAGAA;start=220240;subtype=MAC;support_ref=139;support_variant=1;type=CRYPTIC;
scaffold51_84_with_IES	MILORD	internal_eliminated_sequence	220503	220641	.	.	.	ID=MILORD.84.220503.220641;Name=MILORD.84.220503.220641;bounded_by_ta=TRUE;common_boundary=RIGHT;end=220641;ies_id=IESPGM.PTET51.1.84.206605;ies_left_dist=35;ies_min_dist=0;ies_right_dist=0;junction_seq=cattaacatcatattTAaatacatcagaatct;read_names=J00121:27:H3GGKBBXX:5:2120:20070:2475;sequence=TACAGTATTCTTATTTAGGAATTAAATCAGATAGATATCGCTGATTTGATAATCTTTATTCATGATTTAAATGAAATATGATAGATATTCTTCCAAAAATAAATGCTTTATAATGCCAAAAAAACACCTCCTAGCACTG;start=220503;subtype=PARTIAL_EXTERNAL;support_ref=74;support_variant=1;type=ALTERNATIVE;
scaffold51_84_with_IES	MILORD	internal_eliminated_sequence	220538	220641	.	.	.	ID=MILORD.84.220538.220641;Name=MILORD.84.220538.220641;bounded_by_ta=TRUE;common_boundary=Both;end=220641;ies_id=IESPGM.PTET51.1.84.206605;ies_left_dist=0;ies_min_dist=0;ies_right_dist=0;junction_seq=attaaatcagatagaTAaatacatcagaatct;read_names=J00121:27:H3GGKBBXX:5:1211:15818:28024,J00121:27:H3GGKBBXX:5:1103:8339:13130,J00121:27:H3GGKBBXX:5:1117:19583:43585,J00121:27:H3GGKBBXX:5:2224:21633:46997,J00121:27:H3GGKBBXX:5:2111:5852:31048,J00121:27:H3GGKBBXX:5:2219:21633:34829,J00121:27:H3GGKBBXX:5:1102:8024:31962,J00121:27:H3GGKBBXX:5:1203:5365:1508,J00121:27:H3GGKBBXX:5:1224:17746:10229,J00121:27:H3GGKBBXX:5:2102:26332:5868,J00121:27:H3GGKBBXX:5:1107:17350:21571,J00121:27:H3GGKBBXX:5:1215:16731:17720,J00121:27:H3GGKBBXX:5:1110:24809:44974,J00121:27:H3GGKBBXX:5:1224:13250:22590,J00121:27:H3GGKBBXX:5:2113:25753:28780,J00121:27:H3GGKBBXX:5:1204:18781:42970,J00121:27:H3GGKBBXX:5:1221:7243:3776,J00121:27:H3GGKBBXX:5:2109:10135:12023,J00121:27:H3GGKBBXX:5:1203:10663:26969,J00121:27:H3GGKBBXX:5:2201:12012:10211,J00121:27:H3GGKBBXX:5:1223:14032:5059,J00121:27:H3GGKBBXX:5:2207:17553:2193,J00121:27:H3GGKBBXX:5:2221:27793:48913,J00121:27:H3GGKBBXX:5:1122:20659:43656,J00121:27:H3GGKBBXX:5:1214:4350:17966,J00121:27:H3GGKBBXX:5:1126:25692:32297,J00121:27:H3GGKBBXX:5:1123:23591:4567,J00121:27:H3GGKBBXX:5:2222:22455:34178,J00121:27:H3GGKBBXX:5:1205:11069:41880,J00121:27:H3GGKBBXX:5:2222:12489:36956,J00121:27:H3GGKBBXX:5:1105:9831:38644,J00121:27:H3GGKBBXX:5:2215:30584:2897,J00121:27:H3GGKBBXX:5:1126:11089:9139,J00121:27:H3GGKBBXX:5:2222:18802:41845;sequence=TATCGCTGATTTGATAATCTTTATTCATGATTTAAATGAAATATGATAGATATTCTTCCAAAAATAAATGCTTTATAATGCCAAAAAAACACCTCCTAGCACTG;start=220538;subtype=IES;support_ref=110;support_variant=34;type=IES;
scaffold51_84_with_IES	MILORD	internal_eliminated_sequence	222481	222506	.	.	.	ID=MILORD.84.222481.222506;Name=MILORD.84.222481.222506;bounded_by_ta=TRUE;common_boundary=Both;end=222506;ies_id=IESPGM.PTET51.1.84.208444;ies_left_dist=0;ies_min_dist=0;ies_right_dist=0;junction_seq=tagttgttggactgaTAcctgaaggactgtgt;read_names=J00121:27:H3GGKBBXX:5:2104:31467:27320,J00121:27:H3GGKBBXX:5:2105:3397:7169,J00121:27:H3GGKBBXX:5:1109:15371:22854,J00121:27:H3GGKBBXX:5:2102:25712:28112,J00121:27:H3GGKBBXX:5:1113:29802:28305,J00121:27:H3GGKBBXX:5:2118:19268:30802,J00121:27:H3GGKBBXX:5:1108:15889:24595,J00121:27:H3GGKBBXX:5:1204:2503:20744,J00121:27:H3GGKBBXX:5:1124:16833:8084,J00121:27:H3GGKBBXX:5:1119:6066:25087,J00121:27:H3GGKBBXX:5:1219:24911:29817,J00121:27:H3GGKBBXX:5:1110:12692:39875,J00121:27:H3GGKBBXX:5:1117:23602:22766,J00121:27:H3GGKBBXX:5:1117:5284:11460,J00121:27:H3GGKBBXX:5:1113:9831:37343,J00121:27:H3GGKBBXX:5:1220:23236:32719,J00121:27:H3GGKBBXX:5:2214:25581:30837,J00121:27:H3GGKBBXX:5:2207:20496:20445,J00121:27:H3GGKBBXX:5:1107:27793:38926,J00121:27:H3GGKBBXX:5:1116:11403:2545,J00121:27:H3GGKBBXX:5:1227:12449:10721,J00121:27:H3GGKBBXX:5:2108:14692:13130,J00121:27:H3GGKBBXX:5:2126:22861:2738,J00121:27:H3GGKBBXX:5:2116:18071:33123,J00121:27:H3GGKBBXX:5:1103:29274:7416,J00121:27:H3GGKBBXX:5:1216:10947:8013,J00121:27:H3GGKBBXX:5:1122:11150:31962,J00121:27:H3GGKBBXX:5:1224:22577:13113,J00121:27:H3GGKBBXX:5:1216:24018:12972,J00121:27:H3GGKBBXX:5:1116:25144:1631,J00121:27:H3GGKBBXX:5:1216:11393:8013;sequence=TATAGATCATTTCAATTAATTTAGTA;start=222481;subtype=IES;support_ref=6;support_variant=31;type=IES;
scaffold51_84_with_IES	MILORD	internal_eliminated_sequence	228260	228285	.	.	.	ID=MILORD.84.228260.228285;Name=MILORD.84.228260.228285;bounded_by_ta=TRUE;common_boundary=Both;end=228285;ies_id=IESPGM.PTET51.1.84.214197;ies_left_dist=0;ies_min_dist=0;ies_right_dist=0;junction_seq=aattatgaattaaatTAcgaaatatatatagc;read_names=J00121:27:H3GGKBBXX:5:1203:7385:12954,J00121:27:H3GGKBBXX:5:2203:12956:14273,J00121:27:H3GGKBBXX:5:1227:21125:12075,J00121:27:H3GGKBBXX:5:2227:6268:17104,J00121:27:H3GGKBBXX:5:1106:17026:46328,J00121:27:H3GGKBBXX:5:2101:28605:46768,J00121:27:H3GGKBBXX:5:2205:18497:28164,J00121:27:H3GGKBBXX:5:2207:18162:40702,J00121:27:H3GGKBBXX:5:2205:5386:11284,J00121:27:H3GGKBBXX:5:2102:16183:2527,J00121:27:H3GGKBBXX:5:2122:28818:20234,J00121:27:H3GGKBBXX:5:1225:26271:17403,J00121:27:H3GGKBBXX:5:1216:17198:46522,J00121:27:H3GGKBBXX:5:1112:24160:11495,J00121:27:H3GGKBBXX:5:2212:16031:25544,J00121:27:H3GGKBBXX:5:1118:26250:8049,J00121:27:H3GGKBBXX:5:1126:27062:3301,J00121:27:H3GGKBBXX:5:2203:20395:1806,J00121:27:H3GGKBBXX:5:1215:19684:40702,J00121:27:H3GGKBBXX:5:2102:24079:14590,J00121:27:H3GGKBBXX:5:1115:23561:20551,J00121:27:H3GGKBBXX:5:2213:13880:42495,J00121:27:H3GGKBBXX:5:2112:21673:31875,J00121:27:H3GGKBBXX:5:2215:16985:12743,J00121:27:H3GGKBBXX:5:2204:16315:31101,J00121:27:H3GGKBBXX:5:1216:20780:32437,J00121:27:H3GGKBBXX:5:2222:11677:32806,J00121:27:H3GGKBBXX:5:2219:9952:10053,J00121:27:H3GGKBBXX:5:2115:27793:30169,J00121:27:H3GGKBBXX:5:1104:27194:45133,J00121:27:H3GGKBBXX:5:2207:13413:19355,J00121:27:H3GGKBBXX:5:1228:8217:6800,J00121:27:H3GGKBBXX:5:1222:14742:23065,J00121:27:H3GGKBBXX:5:1209:12571:3758,J00121:27:H3GGKBBXX:5:1117:26250:25527,J00121:27:H3GGKBBXX:5:1116:19948:13588,J00121:27:H3GGKBBXX:5:1113:20303:37765,J00121:27:H3GGKBBXX:5:2213:27620:2897,J00121:27:H3GGKBBXX:5:1203:25976:13869,J00121:27:H3GGKBBXX:5:2217:20273:11864,J00121:27:H3GGKBBXX:5:2209:8734:1297,J00121:27:H3GGKBBXX:5:2225:12225:35233,J00121:27:H3GGKBBXX:5:1209:16681:26318,J00121:27:H3GGKBBXX:5:2120:23997:9561,J00121:27:H3GGKBBXX:5:1208:3813:6660,J00121:27:H3GGKBBXX:5:2115:7872:43480,J00121:27:H3GGKBBXX:5:1228:16812:43111,J00121:27:H3GGKBBXX:5:2113:5599:35497,J00121:27:H3GGKBBXX:5:1220:14478:12163,J00121:27:H3GGKBBXX:5:2227:23805:33105;sequence=TATAATTGAATTCTCCATTCCCCCTA;start=228260;subtype=IES;support_ref=6;support_variant=50;type=IES;
scaffold51_84_with_IES	MILORD	internal_eliminated_sequence	230970	231053	.	.	.	ID=MILORD.84.230970.231053;Name=MILORD.84.230970.231053;bounded_by_ta=TRUE;common_boundary=Both;end=231053;ies_id=IESPGM.PTET51.1.84.216881;ies_left_dist=0;ies_min_dist=0;ies_right_dist=0;junction_seq=tttaatttcgactatTActagataatcgatca;read_names=J00121:27:H3GGKBBXX:5:2216:23642:16225,J00121:27:H3GGKBBXX:5:2211:14976:23399,J00121:27:H3GGKBBXX:5:2115:15990:39506,J00121:27:H3GGKBBXX:5:1127:15980:37589,J00121:27:H3GGKBBXX:5:1112:24596:37923,J00121:27:H3GGKBBXX:5:2115:15168:33334,J00121:27:H3GGKBBXX:5:2201:11332:47471,J00121:27:H3GGKBBXX:5:2211:11698:43146,J00121:27:H3GGKBBXX:5:1213:22861:26687,J00121:27:H3GGKBBXX:5:1103:15838:28411,J00121:27:H3GGKBBXX:5:2211:11302:47630,J00121:27:H3GGKBBXX:5:1120:17685:13113,J00121:27:H3GGKBBXX:5:1228:12297:20023,J00121:27:H3GGKBBXX:5:1116:22983:24366,J00121:27:H3GGKBBXX:5:1205:21907:23171,J00121:27:H3GGKBBXX:5:1203:6279:47823,J00121:27:H3GGKBBXX:5:1224:28371:4444,J00121:27:H3GGKBBXX:5:1101:30979:36710,J00121:27:H3GGKBBXX:5:2227:15747:15698,J00121:27:H3GGKBBXX:5:2122:31406:25527,J00121:27:H3GGKBBXX:5:2224:8004:44130,J00121:27:H3GGKBBXX:5:1112:12489:42513,J00121:27:H3GGKBBXX:5:2106:26017:12743,J00121:27:H3GGKBBXX:5:2126:13464:39981,J00121:27:H3GGKBBXX:5:1120:22841:21307,J00121:27:H3GGKBBXX:5:2203:11830:44605,J00121:27:H3GGKBBXX:5:2104:23815:36112,J00121:27:H3GGKBBXX:5:2218:28726:16876,J00121:27:H3GGKBBXX:5:1208:6553:46258,J00121:27:H3GGKBBXX:5:1201:23490:42302,J00121:27:H3GGKBBXX:5:2209:13261:41317,J00121:27:H3GGKBBXX:5:1111:10815:39260,J00121:27:H3GGKBBXX:5:2224:11180:22977,J00121:27:H3GGKBBXX:5:1109:20101:12796;sequence=TATTGTTGAATAATTAAAAAATCTTTATCGATAATAATATTATTTAATTTTTAATGGGTATATGATTAAATTTAAATTTAACAA;start=230970;subtype=IES;support_ref=32;support_variant=34;type=IES;
scaffold51_84_with_IES	MILORD	internal_eliminated_sequence	231744	231788	.	.	.	ID=MILORD.84.231744.231788;Name=MILORD.84.231744.231788;bounded_by_ta=TRUE;common_boundary=Both;end=231788;ies_id=IESPGM.PTET51.1.84.217571;ies_left_dist=0;ies_min_dist=0;ies_right_dist=0;junction_seq=atctattattattttTAtaattgtaattgatt;read_names=J00121:27:H3GGKBBXX:5:1120:4756:9842,J00121:27:H3GGKBBXX:5:2216:21876:12251,J00121:27:H3GGKBBXX:5:2111:8521:6449,J00121:27:H3GGKBBXX:5:2107:21663:24964,J00121:27:H3GGKBBXX:5:1115:11850:27408,J00121:27:H3GGKBBXX:5:1204:27529:27180,J00121:27:H3GGKBBXX:5:2214:18588:29835,J00121:27:H3GGKBBXX:5:2110:22333:41809,J00121:27:H3GGKBBXX:5:2121:5132:44711,J00121:27:H3GGKBBXX:5:1228:30736:18107,J00121:27:H3GGKBBXX:5:1207:8501:5745,J00121:27:H3GGKBBXX:5:1228:11749:18230;sequence=TATAGTCATTCATAACATAATACTGTATTTTATAAACTATAAGTA;start=231744;subtype=IES;support_ref=147;support_variant=12;type=IES;
scaffold51_84_with_IES	MILORD	internal_eliminated_sequence	231831	231874	.	.	.	ID=MILORD.84.231831.231874;Name=MILORD.84.231831.231874;bounded_by_ta=TRUE;common_boundary=Both;end=231874;ies_id=IESPGM.PTET51.1.84.217613;ies_left_dist=0;ies_min_dist=0;ies_right_dist=0;junction_seq=gaagattgttattttTAccacctaagaatgat;read_names=J00121:27:H3GGKBBXX:5:2202:9080:25210,J00121:27:H3GGKBBXX:5:1108:4970:44042;sequence=TATAGTTGAAATTGTAGGATATCATTCTAGAAATTTATAATCCA;start=231831;subtype=IES;support_ref=110;support_variant=2;type=IES;
scaffold51_84_with_IES	MILORD	internal_eliminated_sequence	231960	232076	.	.	.	ID=MILORD.84.231960.232076;Name=MILORD.84.231960.232076;bounded_by_ta=TRUE;common_boundary=Both;end=232076;ies_id=IESPGM.PTET51.1.84.217698;ies_left_dist=0;ies_min_dist=0;ies_right_dist=0;junction_seq=cataaacttttataaTAtcatggtgttggaga;read_names=J00121:27:H3GGKBBXX:5:1202:6197:33615,J00121:27:H3GGKBBXX:5:2227:32451:32367;sequence=TACACATTATTTTCTTATGTTTTGGGGGGATTTATCCTCTAATTTAAGTTGACTCATTATAAAATTTAAAGATTGCTAATAAGTTAAAATTATTCTAAATCATTAGCTAAATAACTG;start=231960;subtype=IES;support_ref=48;support_variant=2;type=IES;
scaffold51_84_with_IES	MILORD	internal_eliminated_sequence	232133	232210	.	.	.	ID=MILORD.84.232133.232210;Name=MILORD.84.232133.232210;bounded_by_ta=TRUE;common_boundary=Both;end=232210;ies_id=IESPGM.PTET51.1.84.217754;ies_left_dist=0;ies_min_dist=0;ies_right_dist=0;junction_seq=agtatttattggttgTAattggctatttacaa;read_names=J00121:27:H3GGKBBXX:5:2107:23145:38926,J00121:27:H3GGKBBXX:5:1113:7578:44482,J00121:27:H3GGKBBXX:5:2219:9090:9614,J00121:27:H3GGKBBXX:5:1209:1783:16295,J00121:27:H3GGKBBXX:5:2223:27478:2193,J00121:27:H3GGKBBXX:5:1208:15189:49194,J00121:27:H3GGKBBXX:5:2115:12114:21465,J00121:27:H3GGKBBXX:5:2211:25956:4760,J00121:27:H3GGKBBXX:5:1217:14864:38785,J00121:27:H3GGKBBXX:5:1115:4574:18036,J00121:27:H3GGKBBXX:5:2108:26717:26160,J00121:27:H3GGKBBXX:5:2219:8755:8998,J00121:27:H3GGKBBXX:5:2228:26453:21658,J00121:27:H3GGKBBXX:5:2206:30716:45854,J00121:27:H3GGKBBXX:5:2212:22841:14801,J00121:27:H3GGKBBXX:5:2116:21034:19935,J00121:27:H3GGKBBXX:5:1219:28158:2949,J00121:27:H3GGKBBXX:5:2213:21379:43603,J00121:27:H3GGKBBXX:5:1217:7233:15188;sequence=TATTGTGAAATTGATATTCACTAAACTAATTTTTCAAGATTAGATCTTATTTTTGATTTATTTAATTATAATCGATAA;start=232133;subtype=IES;support_ref=28;support_variant=19;type=IES;
scaffold51_84_with_IES	MILORD	internal_eliminated_sequence	232629	232673	.	.	.	ID=MILORD.84.232629.232673;Name=MILORD.84.232629.232673;bounded_by_ta=TRUE;common_boundary=Both;end=232673;ies_id=IESPGM.PTET51.1.84.218172;ies_left_dist=0;ies_min_dist=0;ies_right_dist=0;junction_seq=actgctcattggattTAcaatgttgtcagagt;read_names=J00121:27:H3GGKBBXX:5:1117:24383:6642,J00121:27:H3GGKBBXX:5:1224:15077:42706,J00121:27:H3GGKBBXX:5:1218:12621:46364,J00121:27:H3GGKBBXX:5:2220:1996:28551,J00121:27:H3GGKBBXX:5:1117:14438:46451,J00121:27:H3GGKBBXX:5:1105:27986:8348,J00121:27:H3GGKBBXX:5:2121:12692:30837,J00121:27:H3GGKBBXX:5:1103:10602:27602,J00121:27:H3GGKBBXX:5:1113:6532:33985,J00121:27:H3GGKBBXX:5:2105:19177:6449,J00121:27:H3GGKBBXX:5:1208:10673:30292,J00121:27:H3GGKBBXX:5:2221:24677:23645,J00121:27:H3GGKBBXX:5:2220:19339:37677,J00121:27:H3GGKBBXX:5:1222:16254:4022,J00121:27:H3GGKBBXX:5:2113:8460:28076,J00121:27:H3GGKBBXX:5:1212:27346:14941,J00121:27:H3GGKBBXX:5:2214:12276:10247,J00121:27:H3GGKBBXX:5:1112:28442:27039,J00121:27:H3GGKBBXX:5:1219:27103:48386,J00121:27:H3GGKBBXX:5:2110:12946:15979,J00121:27:H3GGKBBXX:5:1210:25408:3952,J00121:27:H3GGKBBXX:5:1125:29904:23452,J00121:27:H3GGKBBXX:5:1228:2980:24314,J00121:27:H3GGKBBXX:5:1113:8024:26054,J00121:27:H3GGKBBXX:5:2126:29254:16665,J00121:27:H3GGKBBXX:5:1217:23115:33809,J00121:27:H3GGKBBXX:5:1222:19025:34952,J00121:27:H3GGKBBXX:5:1116:8775:24648,J00121:27:H3GGKBBXX:5:2223:7689:36059,J00121:27:H3GGKBBXX:5:1222:6969:14273,J00121:27:H3GGKBBXX:5:2226:19827:10317,J00121:27:H3GGKBBXX:5:1201:24292:30925,J00121:27:H3GGKBBXX:5:1223:15189:46627,J00121:27:H3GGKBBXX:5:2205:27529:42442,J00121:27:H3GGKBBXX:5:1119:18365:45625,J00121:27:H3GGKBBXX:5:1222:6928:19865;sequence=TACAGTTATTGATAAATTTTCAATTGAAAATTGCTAAAATAAGTG;start=232629;subtype=IES;support_ref=6;support_variant=36;type=IES;
scaffold51_84_with_IES	MILORD	internal_eliminated_sequence	233240	233374	.	.	.	ID=MILORD.84.233240.233374;Name=MILORD.84.233240.233374;bounded_by_ta=TRUE;common_boundary=Both;end=233374;ies_id=IESPGM.PTET51.1.84.218738;ies_left_dist=0;ies_min_dist=0;ies_right_dist=0;junction_seq=aagcattctctatagTAgtataaatcaggtga;read_names=J00121:27:H3GGKBBXX:5:2108:16812:26265,J00121:27:H3GGKBBXX:5:1219:9283:4391,J00121:27:H3GGKBBXX:5:2206:13352:14432,J00121:27:H3GGKBBXX:5:1207:9445:3618,J00121:27:H3GGKBBXX:5:1224:8816:6747,J00121:27:H3GGKBBXX:5:1108:18730:46997,J00121:27:H3GGKBBXX:5:1113:27681:22977,J00121:27:H3GGKBBXX:5:2108:12317:23821,J00121:27:H3GGKBBXX:5:2218:6238:18810,J00121:27:H3GGKBBXX:5:2102:17908:36253,J00121:27:H3GGKBBXX:5:1214:4959:13957,J00121:27:H3GGKBBXX:5:2205:21755:39225,J00121:27:H3GGKBBXX:5:2102:19025:42829,J00121:27:H3GGKBBXX:5:1125:23855:18740,J00121:27:H3GGKBBXX:5:2228:26291:36534,J00121:27:H3GGKBBXX:5:2113:22110:10792,J00121:27:H3GGKBBXX:5:2209:7659:19795,J00121:27:H3GGKBBXX:5:2110:26524:42038,J00121:27:H3GGKBBXX:5:1216:25591:25158,J00121:27:H3GGKBBXX:5:1225:21095:36147,J00121:27:H3GGKBBXX:5:2209:19725:3143,J00121:27:H3GGKBBXX:5:1221:31264:39277,J00121:27:H3GGKBBXX:5:1219:14184:3424,J00121:27:H3GGKBBXX:5:2124:15818:39031,J00121:27:H3GGKBBXX:5:1113:29193:30661,J00121:27:H3GGKBBXX:5:1105:11393:28235,J00121:27:H3GGKBBXX:5:1116:11982:14555,J00121:27:H3GGKBBXX:5:2203:12225:31470,J00121:27:H3GGKBBXX:5:2122:30705:9578,J00121:27:H3GGKBBXX:5:2220:18416:16735,J00121:27:H3GGKBBXX:5:2204:6502:1613,J00121:27:H3GGKBBXX:5:2120:32309:16084,J00121:27:H3GGKBBXX:5:2203:14641:21658,J00121:27:H3GGKBBXX:5:1116:24962:2721,J00121:27:H3GGKBBXX:5:2109:18619:4426,J00121:27:H3GGKBBXX:5:1224:7263:1877,J00121:27:H3GGKBBXX:5:1112:14103:2334,J00121:27:H3GGKBBXX:5:1219:4827:2791,J00121:27:H3GGKBBXX:5:1101:4898:2387,J00121:27:H3GGKBBXX:5:2210:6756:22379,J00121:27:H3GGKBBXX:5:1221:21440:11812,J00121:27:H3GGKBBXX:5:1120:18781:20533,J00121:27:H3GGKBBXX:5:2202:14834:37783;sequence=TATAGTAATCTCAAAGTGGATATTATAATATATCTCAAATTTCAATTGATTATGTAATTCAGAACAGAACATAATATGTTAATTCTAATTTTTTAATTAATTCATTATAAATATATAATTTTTGTGTACAAGTTA;start=233240;subtype=IES;support_ref=68;support_variant=43;type=IES;
scaffold51_84_with_IES	MILORD	internal_eliminated_sequence	235669	235754	.	.	.	ID=MILORD.84.235669.235754;Name=MILORD.84.235669.235754;bounded_by_ta=TRUE;common_boundary=Both;end=235754;ies_id=IESPGM.PTET51.1.84.221032;ies_left_dist=0;ies_min_dist=0;ies_right_dist=0;junction_seq=tagaaaaatatatagTAaaaagaattgatcgt;read_names=J00121:27:H3GGKBBXX:5:1115:16417:10422,J00121:27:H3GGKBBXX:5:1121:21115:10053,J00121:27:H3GGKBBXX:5:2120:21420:20920,J00121:27:H3GGKBBXX:5:2228:6989:41739,J00121:27:H3GGKBBXX:5:1120:14651:40631,J00121:27:H3GGKBBXX:5:2209:26930:42601,J00121:27:H3GGKBBXX:5:1204:15899:47964,J00121:27:H3GGKBBXX:5:2108:12124:24753,J00121:27:H3GGKBBXX:5:1108:15453:29008,J00121:27:H3GGKBBXX:5:1122:10399:17192,J00121:27:H3GGKBBXX:5:1124:26301:19460,J00121:27:H3GGKBBXX:5:1127:19603:40104,J00121:27:H3GGKBBXX:5:2111:1296:31734,J00121:27:H3GGKBBXX:5:2112:8552:35128,J00121:27:H3GGKBBXX:5:1225:4746:3072,J00121:27:H3GGKBBXX:5:2223:10409:30960,J00121:27:H3GGKBBXX:5:2104:4980:10475,J00121:27:H3GGKBBXX:5:1113:29924:40192,J00121:27:H3GGKBBXX:5:2124:5406:6747,J00121:27:H3GGKBBXX:5:2209:13464:42056,J00121:27:H3GGKBBXX:5:1227:18883:14027,J00121:27:H3GGKBBXX:5:2201:14641:41598,J00121:27:H3GGKBBXX:5:2213:21146:29272,J00121:27:H3GGKBBXX:5:2108:20364:10968,J00121:27:H3GGKBBXX:5:2108:12418:8699,J00121:27:H3GGKBBXX:5:2226:28452:4338,J00121:27:H3GGKBBXX:5:1222:4574:11460,J00121:27:H3GGKBBXX:5:2228:5710:8893,J00121:27:H3GGKBBXX:5:2219:11150:16700,J00121:27:H3GGKBBXX:5:1221:17442:19970,J00121:27:H3GGKBBXX:5:1210:7872:27654,J00121:27:H3GGKBBXX:5:1123:7720:47682,J00121:27:H3GGKBBXX:5:1126:18832:3424,J00121:27:H3GGKBBXX:5:2115:22404:20797,J00121:27:H3GGKBBXX:5:2213:18416:6431,J00121:27:H3GGKBBXX:5:2206:18873:14889,J00121:27:H3GGKBBXX:5:2209:9912:32173,J00121:27:H3GGKBBXX:5:1111:25723:42794,J00121:27:H3GGKBBXX:5:1201:29214:33756,J00121:27:H3GGKBBXX:5:1123:18081:44218,J00121:27:H3GGKBBXX:5:1209:14651:31066,J00121:27:H3GGKBBXX:5:2102:25378:20639,J00121:27:H3GGKBBXX:5:1115:20750:21307,J00121:27:H3GGKBBXX:5:2108:6624:17509,J00121:27:H3GGKBBXX:5:2128:5873:27602,J00121:27:H3GGKBBXX:5:1213:23358:9367,J00121:27:H3GGKBBXX:5:2222:24586:4743,J00121:27:H3GGKBBXX:5:1223:22556:2070,J00121:27:H3GGKBBXX:5:1126:22658:18880,J00121:27:H3GGKBBXX:5:1108:13606:40367,J00121:27:H3GGKBBXX:5:1108:15179:28956,J00121:27:H3GGKBBXX:5:2222:24089:39365,J00121:27:H3GGKBBXX:5:2115:13616:32261;sequence=TACACTAAATTGATATAAAATATGTTATTTTAAAGGGAAATATTTAAGTTAATTAATGGAAGAATTAAAATTAATTAGATTAAGTG;start=235669;subtype=IES;support_ref=14;support_variant=53;type=IES;
scaffold51_84_with_IES	MILORD	internal_eliminated_sequence	236389	236469	.	.	.	ID=MILORD.84.236389.236469;Name=MILORD.84.236389.236469;bounded_by_ta=TRUE;common_boundary=Both;end=236469;ies_id=IESPGM.PTET51.1.84.221666;ies_left_dist=0;ies_min_dist=0;ies_right_dist=0;junction_seq=aaacattatttaaaaTAttagttgcaatatat;read_names=J00121:27:H3GGKBBXX:5:1112:11789:21500,J00121:27:H3GGKBBXX:5:1102:14245:8172,J00121:27:H3GGKBBXX:5:1228:23551:32138,J00121:27:H3GGKBBXX:5:1115:13575:28815,J00121:27:H3GGKBBXX:5:2201:7994:4620,J00121:27:H3GGKBBXX:5:1127:9201:35092,J00121:27:H3GGKBBXX:5:2220:24789:40227,J00121:27:H3GGKBBXX:5:1115:28950:41247,J00121:27:H3GGKBBXX:5:1126:8775:39488,J00121:27:H3GGKBBXX:5:1111:26017:21957,J00121:27:H3GGKBBXX:5:2113:14955:5253,J00121:27:H3GGKBBXX:5:1115:15615:14871,J00121:27:H3GGKBBXX:5:1107:30705:48157,J00121:27:H3GGKBBXX:5:1115:14986:12339,J00121:27:H3GGKBBXX:5:2126:23673:42759,J00121:27:H3GGKBBXX:5:1104:28077:29677,J00121:27:H3GGKBBXX:5:2104:28260:31259,J00121:27:H3GGKBBXX:5:2126:15179:17280,J00121:27:H3GGKBBXX:5:1218:26118:35391,J00121:27:H3GGKBBXX:5:2119:5954:33862,J00121:27:H3GGKBBXX:5:1214:9851:23487,J00121:27:H3GGKBBXX:5:2219:12317:24243,J00121:27:H3GGKBBXX:5:1222:3254:41352,J00121:27:H3GGKBBXX:5:2104:12408:26969,J00121:27:H3GGKBBXX:5:1217:22597:30837,J00121:27:H3GGKBBXX:5:1210:26606:19707,J00121:27:H3GGKBBXX:5:2107:30157:14256,J00121:27:H3GGKBBXX:5:2201:2838:2932,J00121:27:H3GGKBBXX:5:2218:15148:48597,J00121:27:H3GGKBBXX:5:2204:19512:45256,J00121:27:H3GGKBBXX:5:2110:17969:16454,J00121:27:H3GGKBBXX:5:2104:28270:31277,J00121:27:H3GGKBBXX:5:1106:5984:14924,J00121:27:H3GGKBBXX:5:1128:25154:12620,J00121:27:H3GGKBBXX:5:1125:17330:25650,J00121:27:H3GGKBBXX:5:1125:13545:45748,J00121:27:H3GGKBBXX:5:2213:8065:17333,J00121:27:H3GGKBBXX:5:1118:16133:45484,J00121:27:H3GGKBBXX:5:1224:12905:1490,J00121:27:H3GGKBBXX:5:1113:3183:6378,J00121:27:H3GGKBBXX:5:2223:11028:17227,J00121:27:H3GGKBBXX:5:2210:3569:2193,J00121:27:H3GGKBBXX:5:2116:14661:28129,J00121:27:H3GGKBBXX:5:2215:11515:32842,J00121:27:H3GGKBBXX:5:1208:13626:31857,J00121:27:H3GGKBBXX:5:1223:14509:15522,J00121:27:H3GGKBBXX:5:2206:25327:41299,J00121:27:H3GGKBBXX:5:1206:27245:40192,J00121:27:H3GGKBBXX:5:2225:22749:15803,J00121:27:H3GGKBBXX:5:2225:21288:27936,J00121:27:H3GGKBBXX:5:2201:14884:45080,J00121:27:H3GGKBBXX:5:1210:25581:2527,J00121:27:H3GGKBBXX:5:1112:15037:37114,J00121:27:H3GGKBBXX:5:1226:5599:42987,J00121:27:H3GGKBBXX:5:1225:29792:13658,J00121:27:H3GGKBBXX:5:2109:3589:43691,J00121:27:H3GGKBBXX:5:2128:6258:48034,J00121:27:H3GGKBBXX:5:2213:17208:39647,J00121:27:H3GGKBBXX:5:1114:12794:34881,J00121:27:H3GGKBBXX:5:1103:4178:30362,J00121:27:H3GGKBBXX:5:1108:15037:43620,J00121:27:H3GGKBBXX:5:1125:15483:36376,J00121:27:H3GGKBBXX:5:2225:31050:38310;sequence=TATAGCCAAATAGGTAACACACTTAATTATTTATTAAATATAGAATATCTATTGAATAAATTCTATTATTAATACTTACTG;start=236389;subtype=IES;support_ref=40;support_variant=63;type=IES;
scaffold51_84_with_IES	MILORD	internal_eliminated_sequence	238503	238528	.	.	.	ID=MILORD.84.238503.238528;Name=MILORD.84.238503.238528;bounded_by_ta=TRUE;common_boundary=Both;end=238528;ies_id=IESPGM.PTET51.1.84.223699;ies_left_dist=0;ies_min_dist=0;ies_right_dist=0;junction_seq=ggtttgcctcccttcTAttcgcataacactca;read_names=J00121:27:H3GGKBBXX:5:2203:26250:11601,J00121:27:H3GGKBBXX:5:2205:8146:35128,J00121:27:H3GGKBBXX:5:2215:3792:17772,J00121:27:H3GGKBBXX:5:2211:4076:40280,J00121:27:H3GGKBBXX:5:1223:25104:45766,J00121:27:H3GGKBBXX:5:1125:10013:14308,J00121:27:H3GGKBBXX:5:2119:19512:15750,J00121:27:H3GGKBBXX:5:1101:8826:36728,J00121:27:H3GGKBBXX:5:2201:9800:2580,J00121:27:H3GGKBBXX:5:1220:14773:29202,J00121:27:H3GGKBBXX:5:2202:24769:12163,J00121:27:H3GGKBBXX:5:2107:6553:1525,J00121:27:H3GGKBBXX:5:1218:27387:31224,J00121:27:H3GGKBBXX:5:2117:27519:8277,J00121:27:H3GGKBBXX:5:1119:26332:33123,J00121:27:H3GGKBBXX:5:2227:20182:32033,J00121:27:H3GGKBBXX:5:1119:26352:33334,J00121:27:H3GGKBBXX:5:2219:23937:37695,J00121:27:H3GGKBBXX:5:1207:18933:9649,J00121:27:H3GGKBBXX:5:2218:20334:10563,J00121:27:H3GGKBBXX:5:1123:14600:40262,J00121:27:H3GGKBBXX:5:2109:16376:37677,J00121:27:H3GGKBBXX:5:2109:9455:2756,J00121:27:H3GGKBBXX:5:2203:22587:3811,J00121:27:H3GGKBBXX:5:2227:7162:21078,J00121:27:H3GGKBBXX:5:1124:22942:7556,J00121:27:H3GGKBBXX:5:2206:22242:20164,J00121:27:H3GGKBBXX:5:1124:7233:18458,J00121:27:H3GGKBBXX:5:2224:6137:48948,J00121:27:H3GGKBBXX:5:1112:22384:8066,J00121:27:H3GGKBBXX:5:1207:27752:19021,J00121:27:H3GGKBBXX:5:1225:17533:26459,J00121:27:H3GGKBBXX:5:2212:22952:3741,J00121:27:H3GGKBBXX:5:2123:31111:29554,J00121:27:H3GGKBBXX:5:1221:5010:18827,J00121:27:H3GGKBBXX:5:2209:26545:39014,J00121:27:H3GGKBBXX:5:2205:2301:11073,J00121:27:H3GGKBBXX:5:2214:23389:27883,J00121:27:H3GGKBBXX:5:2226:19532:28129,J00121:27:H3GGKBBXX:5:2101:15442:18722,J00121:27:H3GGKBBXX:5:2101:6573:43234,J00121:27:H3GGKBBXX:5:1103:28676:23927,J00121:27:H3GGKBBXX:5:2214:20862:27268,J00121:27:H3GGKBBXX:5:2206:24139:22186,J00121:27:H3GGKBBXX:5:1222:8663:4549,J00121:27:H3GGKBBXX:5:1218:11809:10950,J00121:27:H3GGKBBXX:5:2220:21146:42812,J00121:27:H3GGKBBXX:5:1115:24119:43251,J00121:27:H3GGKBBXX:5:2212:12073:2369,J00121:27:H3GGKBBXX:5:2211:21887:45502,J00121:27:H3GGKBBXX:5:1107:24008:32824,J00121:27:H3GGKBBXX:5:2225:29061:3635,J00121:27:H3GGKBBXX:5:1124:17868:45361,J00121:27:H3GGKBBXX:5:1218:8674:17896,J00121:27:H3GGKBBXX:5:2208:22790:47419,J00121:27:H3GGKBBXX:5:2106:13930:16840,J00121:27:H3GGKBBXX:5:1114:28635:29448,J00121:27:H3GGKBBXX:5:1112:17289:7152,J00121:27:H3GGKBBXX:5:1216:15453:35796,J00121:27:H3GGKBBXX:5:1124:27702:1455,J00121:27:H3GGKBBXX:5:1115:3528:48298,J00121:27:H3GGKBBXX:5:2203:31659:35391,J00121:27:H3GGKBBXX:5:1222:6421:34987;sequence=TATAGTTGATTCTTTATTAATCTCTA;start=238503;subtype=IES;support_ref=9;support_variant=63;type=IES;
scaffold51_84_with_IES	MILORD	internal_eliminated_sequence	239335	239401	.	.	.	ID=MILORD.84.239335.239401;Name=MILORD.84.239335.239401;bounded_by_ta=TRUE;common_boundary=Both;end=239401;ies_id=IESPGM.PTET51.1.84.224505;ies_left_dist=0;ies_min_dist=0;ies_right_dist=0;junction_seq=ttctgaaagaactgcTAccttacctgattaaa;read_names=J00121:27:H3GGKBBXX:5:2222:26037:14889,J00121:27:H3GGKBBXX:5:2113:16924:29694,J00121:27:H3GGKBBXX:5:2201:29082:36833,J00121:27:H3GGKBBXX:5:2221:10064:30503,J00121:27:H3GGKBBXX:5:1212:24688:35796,J00121:27:H3GGKBBXX:5:2103:20720:38029,J00121:27:H3GGKBBXX:5:1220:20527:39629,J00121:27:H3GGKBBXX:5:1228:26443:18335,J00121:27:H3GGKBBXX:5:2226:17421:16840,J00121:27:H3GGKBBXX:5:1224:20598:6097,J00121:27:H3GGKBBXX:5:2214:28361:9315,J00121:27:H3GGKBBXX:5:2213:26514:5024,J00121:27:H3GGKBBXX:5:2210:28564:9772,J00121:27:H3GGKBBXX:5:2215:19857:48632,J00121:27:H3GGKBBXX:5:2110:3853:2193,J00121:27:H3GGKBBXX:5:2213:21633:15909,J00121:27:H3GGKBBXX:5:2217:10764:41739,J00121:27:H3GGKBBXX:5:1107:24322:5587,J00121:27:H3GGKBBXX:5:2204:30320:30609,J00121:27:H3GGKBBXX:5:1217:15686:11583,J00121:27:H3GGKBBXX:5:2217:12987:44640,J00121:27:H3GGKBBXX:5:1119:30005:27883,J00121:27:H3GGKBBXX:5:1202:6806:19267,J00121:27:H3GGKBBXX:5:1215:2290:4127,J00121:27:H3GGKBBXX:5:1121:21024:28569,J00121:27:H3GGKBBXX:5:1225:10033:4848,J00121:27:H3GGKBBXX:5:2104:5619:32261,J00121:27:H3GGKBBXX:5:1223:27367:22749,J00121:27:H3GGKBBXX:5:2220:23389:27883,J00121:27:H3GGKBBXX:5:2210:3183:5464,J00121:27:H3GGKBBXX:5:1113:10683:41704,J00121:27:H3GGKBBXX:5:2225:17949:36007,J00121:27:H3GGKBBXX:5:1204:30645:43691,J00121:27:H3GGKBBXX:5:1213:25733:4479,J00121:27:H3GGKBBXX:5:1215:28838:3846,J00121:27:H3GGKBBXX:5:2225:21359:40156,J00121:27:H3GGKBBXX:5:1114:9394:47419,J00121:27:H3GGKBBXX:5:2118:22485:29870,J00121:27:H3GGKBBXX:5:1108:2483:15082,J00121:27:H3GGKBBXX:5:1219:14529:18054,J00121:27:H3GGKBBXX:5:2211:25286:41475,J00121:27:H3GGKBBXX:5:2205:3894:7046,J00121:27:H3GGKBBXX:5:1108:28229:23786,J00121:27:H3GGKBBXX:5:1216:20232:32121,J00121:27:H3GGKBBXX:5:2205:22445:30609,J00121:27:H3GGKBBXX:5:1122:16802:2791,J00121:27:H3GGKBBXX:5:2112:18274:41915,J00121:27:H3GGKBBXX:5:1209:20851:44974,J00121:27:H3GGKBBXX:5:1217:5203:5517,J00121:27:H3GGKBBXX:5:1217:21714:33352,J00121:27:H3GGKBBXX:5:2216:10064:34407,J00121:27:H3GGKBBXX:5:1117:9516:9227,J00121:27:H3GGKBBXX:5:1219:5964:25404,J00121:27:H3GGKBBXX:5:2217:19755:41598,J00121:27:H3GGKBBXX:5:2116:2635:3776,J00121:27:H3GGKBBXX:5:1121:18944:37484;sequence=TATTGCAACAACAAAATTATTAATCAAAACTATGCTACTTTATCTCTATTTTCATTTATTTAGACAA;start=239335;subtype=IES;support_ref=48;support_variant=56;type=IES;
scaffold51_84_with_IES	MILORD	internal_eliminated_sequence	240556	240583	.	.	.	ID=MILORD.84.240556.240583;Name=MILORD.84.240556.240583;bounded_by_ta=TRUE;common_boundary=Both;end=240583;ies_id=IESPGM.PTET51.1.84.225659;ies_left_dist=0;ies_min_dist=0;ies_right_dist=0;junction_seq=gatctaataagttagTAttaaccgtctgttga;read_names=J00121:27:H3GGKBBXX:5:2108:22678:48210,J00121:27:H3GGKBBXX:5:2219:30553:3125,J00121:27:H3GGKBBXX:5:2227:18314:38715,J00121:27:H3GGKBBXX:5:2212:25784:29747,J00121:27:H3GGKBBXX:5:2205:14326:35778,J00121:27:H3GGKBBXX:5:1102:28808:20498,J00121:27:H3GGKBBXX:5:2115:27235:7398,J00121:27:H3GGKBBXX:5:2223:11830:30433,J00121:27:H3GGKBBXX:5:1103:23774:45291,J00121:27:H3GGKBBXX:5:1203:29863:16981,J00121:27:H3GGKBBXX:5:1122:7212:2949,J00121:27:H3GGKBBXX:5:1110:20801:22379,J00121:27:H3GGKBBXX:5:1220:3914:9965,J00121:27:H3GGKBBXX:5:1103:13200:8330,J00121:27:H3GGKBBXX:5:1227:24434:19249,J00121:27:H3GGKBBXX:5:1120:19065:48632,J00121:27:H3GGKBBXX:5:2217:11901:4040,J00121:27:H3GGKBBXX:5:2207:5873:23346,J00121:27:H3GGKBBXX:5:1106:19350:15293,J00121:27:H3GGKBBXX:5:2208:21034:18634,J00121:27:H3GGKBBXX:5:1112:17442:16137,J00121:27:H3GGKBBXX:5:2224:9810:7521,J00121:27:H3GGKBBXX:5:2202:3214:15926,J00121:27:H3GGKBBXX:5:2119:25266:19214,J00121:27:H3GGKBBXX:5:1117:2960:10036,J00121:27:H3GGKBBXX:5:1211:7324:45309,J00121:27:H3GGKBBXX:5:2111:29904:41423,J00121:27:H3GGKBBXX:5:1114:14702:28024,J00121:27:H3GGKBBXX:5:1215:8592:7732,J00121:27:H3GGKBBXX:5:2224:13849:28586,J00121:27:H3GGKBBXX:5:1226:24332:48790,J00121:27:H3GGKBBXX:5:1119:12550:18704,J00121:27:H3GGKBBXX:5:1111:29437:26054,J00121:27:H3GGKBBXX:5:1203:14844:12515,J00121:27:H3GGKBBXX:5:2207:9354:48298,J00121:27:H3GGKBBXX:5:2110:4107:11741,J00121:27:H3GGKBBXX:5:2123:13393:44886,J00121:27:H3GGKBBXX:5:2215:14702:14027,J00121:27:H3GGKBBXX:5:1213:8085:30485,J00121:27:H3GGKBBXX:5:2206:13819:6449,J00121:27:H3GGKBBXX:5:2228:25976:34125,J00121:27:H3GGKBBXX:5:2107:20831:4286,J00121:27:H3GGKBBXX:5:1202:5406:20006,J00121:27:H3GGKBBXX:5:1227:24383:43392,J00121:27:H3GGKBBXX:5:1107:30157:36059,J00121:27:H3GGKBBXX:5:1119:12144:4813,J00121:27:H3GGKBBXX:5:2123:18081:45766,J00121:27:H3GGKBBXX:5:2205:32542:11073,J00121:27:H3GGKBBXX:5:2215:16549:11319,J00121:27:H3GGKBBXX:5:1120:16741:30257,J00121:27:H3GGKBBXX:5:1118:15057:44816,J00121:27:H3GGKBBXX:5:1118:8724:11442,J00121:27:H3GGKBBXX:5:1226:21389:38978,J00121:27:H3GGKBBXX:5:1126:9008:15135,J00121:27:H3GGKBBXX:5:1111:25195:34459,J00121:27:H3GGKBBXX:5:1214:21227:7082,J00121:27:H3GGKBBXX:5:1128:12510:33826,J00121:27:H3GGKBBXX:5:1226:18629:9930,J00121:27:H3GGKBBXX:5:1111:24809:34952,J00121:27:H3GGKBBXX:5:2109:10521:18282,J00121:27:H3GGKBBXX:5:1207:22810:4092,J00121:27:H3GGKBBXX:5:1219:17513:5886,J00121:27:H3GGKBBXX:5:2219:15706:40842,J00121:27:H3GGKBBXX:5:1209:13423:6818,J00121:27:H3GGKBBXX:5:1102:17665:14660,J00121:27:H3GGKBBXX:5:1212:26616:5130,J00121:27:H3GGKBBXX:5:2201:14844:12374,J00121:27:H3GGKBBXX:5:1106:13200:20850,J00121:27:H3GGKBBXX:5:2208:14042:36903,J00121:27:H3GGKBBXX:5:1124:23033:23223,J00121:27:H3GGKBBXX:5:2114:32278:13007,J00121:27:H3GGKBBXX:5:1101:23713:43919,J00121:27:H3GGKBBXX:5:1128:12489:46451,J00121:27:H3GGKBBXX:5:2201:14834:12357,J00121:27:H3GGKBBXX:5:1207:18385:3319,J00121:27:H3GGKBBXX:5:1113:24322:13957,J00121:27:H3GGKBBXX:5:2223:21339:32138,J00121:27:H3GGKBBXX:5:2204:27235:39084;sequence=TATAGTATTATCAATATAAGTATATCTG;start=240556;subtype=IES;support_ref=12;support_variant=78;type=IES;
scaffold51_84_with_IES	MILORD	internal_eliminated_sequence	242047	242075	.	.	.	ID=MILORD.84.242047.242075;Name=MILORD.84.242047.242075;bounded_by_ta=TRUE;common_boundary=Both;end=242075;ies_id=IESPGM.PTET51.1.84.227122;ies_left_dist=0;ies_min_dist=0;ies_right_dist=0;junction_seq=ttaatattcgggaagTAcacaatgttaccgaa;read_names=J00121:27:H3GGKBBXX:5:1116:23023:43814,J00121:27:H3GGKBBXX:5:1220:19350:31787,J00121:27:H3GGKBBXX:5:2119:11992:41159,J00121:27:H3GGKBBXX:5:1203:5629:29747,J00121:27:H3GGKBBXX:5:2215:25307:35989,J00121:27:H3GGKBBXX:5:1125:30350:11601,J00121:27:H3GGKBBXX:5:1118:29792:28041,J00121:27:H3GGKBBXX:5:1119:11911:33668,J00121:27:H3GGKBBXX:5:2115:30807:21008,J00121:27:H3GGKBBXX:5:1121:26788:3776,J00121:27:H3GGKBBXX:5:2107:11769:23470,J00121:27:H3GGKBBXX:5:2115:30827:20973,J00121:27:H3GGKBBXX:5:2101:29183:40631,J00121:27:H3GGKBBXX:5:2228:22404:8594,J00121:27:H3GGKBBXX:5:2205:12337:17421,J00121:27:H3GGKBBXX:5:1218:4665:13763,J00121:27:H3GGKBBXX:5:1219:19867:6484,J00121:27:H3GGKBBXX:5:1227:7730:38345,J00121:27:H3GGKBBXX:5:2211:19674:6325,J00121:27:H3GGKBBXX:5:1125:5812:16665,J00121:27:H3GGKBBXX:5:1119:18812:3530,J00121:27:H3GGKBBXX:5:2212:31020:17685,J00121:27:H3GGKBBXX:5:1113:15554:19548,J00121:27:H3GGKBBXX:5:1113:24048:32648,J00121:27:H3GGKBBXX:5:1203:19035:21993,J00121:27:H3GGKBBXX:5:2108:22830:35778,J00121:27:H3GGKBBXX:5:1111:21907:31998,J00121:27:H3GGKBBXX:5:1227:8887:18933,J00121:27:H3GGKBBXX:5:2119:18396:32314,J00121:27:H3GGKBBXX:5:2209:15453:1543,J00121:27:H3GGKBBXX:5:1216:14509:32930,J00121:27:H3GGKBBXX:5:2221:6492:7398,J00121:27:H3GGKBBXX:5:2223:2483:17755,J00121:27:H3GGKBBXX:5:2205:9871:37484,J00121:27:H3GGKBBXX:5:1120:23835:10897,J00121:27:H3GGKBBXX:5:2109:12408:14625,J00121:27:H3GGKBBXX:5:1221:26626:39225,J00121:27:H3GGKBBXX:5:1102:27377:30398,J00121:27:H3GGKBBXX:5:1119:28990:11108,J00121:27:H3GGKBBXX:5:2203:29102:27654,J00121:27:H3GGKBBXX:5:2203:12368:27320,J00121:27:H3GGKBBXX:5:1204:29477:7767,J00121:27:H3GGKBBXX:5:1104:18182:26775,J00121:27:H3GGKBBXX:5:1111:14346:48227,J00121:27:H3GGKBBXX:5:2224:7436:28270,J00121:27:H3GGKBBXX:5:2119:20851:41387,J00121:27:H3GGKBBXX:5:1223:15260:17878,J00121:27:H3GGKBBXX:5:1110:12215:38556,J00121:27:H3GGKBBXX:5:1105:32106:20621,J00121:27:H3GGKBBXX:5:1121:13778:42284,J00121:27:H3GGKBBXX:5:2208:16620:48790,J00121:27:H3GGKBBXX:5:1114:29609:26142,J00121:27:H3GGKBBXX:5:2206:2838:29659,J00121:27:H3GGKBBXX:5:1114:18933:7926,J00121:27:H3GGKBBXX:5:1126:29894:25298,J00121:27:H3GGKBBXX:5:2111:28595:5288;sequence=TATAAGTCAAATAAATTTGTTATAATTTA;start=242047;subtype=IES;support_ref=0;support_variant=56;type=IES;
scaffold51_84_with_IES	MILORD	internal_eliminated_sequence	242467	242524	.	.	.	ID=MILORD.84.242467.242524;Name=MILORD.84.242467.242524;bounded_by_ta=TRUE;common_boundary=Both;end=242524;ies_id=IESPGM.PTET51.1.84.227513;ies_left_dist=0;ies_min_dist=0;ies_right_dist=0;junction_seq=tattgatttcatattTAgatttgttgcccttt;read_names=J00121:27:H3GGKBBXX:5:1119:14894:37888,J00121:27:H3GGKBBXX:5:1123:19106:12269,J00121:27:H3GGKBBXX:5:1227:16782:27690,J00121:27:H3GGKBBXX:5:2201:16092:1701,J00121:27:H3GGKBBXX:5:2119:9283:15012,J00121:27:H3GGKBBXX:5:2111:19299:42636,J00121:27:H3GGKBBXX:5:1114:27336:20762,J00121:27:H3GGKBBXX:5:1207:18254:1437,J00121:27:H3GGKBBXX:5:1115:13545:15715,J00121:27:H3GGKBBXX:5:1207:11931:10774,J00121:27:H3GGKBBXX:5:2223:10510:8277,J00121:27:H3GGKBBXX:5:2221:26687:30222,J00121:27:H3GGKBBXX:5:2227:22780:13113,J00121:27:H3GGKBBXX:5:2218:3275:18951,J00121:27:H3GGKBBXX:5:2212:24728:2844,J00121:27:H3GGKBBXX:5:1104:27884:37431,J00121:27:H3GGKBBXX:5:1227:10734:12743,J00121:27:H3GGKBBXX:5:2218:18203:38345,J00121:27:H3GGKBBXX:5:2220:14235:17438,J00121:27:H3GGKBBXX:5:1121:28747:32912,J00121:27:H3GGKBBXX:5:2115:18081:40983,J00121:27:H3GGKBBXX:5:2112:26372:27778,J00121:27:H3GGKBBXX:5:1215:23723:36341,J00121:27:H3GGKBBXX:5:1109:13606:22116,J00121:27:H3GGKBBXX:5:1206:3051:29606,J00121:27:H3GGKBBXX:5:2108:11627:18757,J00121:27:H3GGKBBXX:5:2225:29559:44552,J00121:27:H3GGKBBXX:5:2225:24982:6765,J00121:27:H3GGKBBXX:5:1227:22171:41528,J00121:27:H3GGKBBXX:5:2116:22282:12990,J00121:27:H3GGKBBXX:5:2104:16944:9895,J00121:27:H3GGKBBXX:5:1101:17482:45854,J00121:27:H3GGKBBXX:5:1218:23652:41985,J00121:27:H3GGKBBXX:5:2212:26849:29659,J00121:27:H3GGKBBXX:5:1123:18314:29395,J00121:27:H3GGKBBXX:5:2209:5274:31031,J00121:27:H3GGKBBXX:5:1116:16488:14027,J00121:27:H3GGKBBXX:5:2223:20506:29993,J00121:27:H3GGKBBXX:5:2225:26484:29518,J00121:27:H3GGKBBXX:5:1107:24454:11477,J00121:27:H3GGKBBXX:5:2217:18365:23399,J00121:27:H3GGKBBXX:5:1101:24505:37589,J00121:27:H3GGKBBXX:5:2220:6542:13289,J00121:27:H3GGKBBXX:5:1209:27529:26617,J00121:27:H3GGKBBXX:5:2225:24992:6677,J00121:27:H3GGKBBXX:5:1203:10602:44236,J00121:27:H3GGKBBXX:5:2221:29427:46715,J00121:27:H3GGKBBXX:5:1104:10906:6431,J00121:27:H3GGKBBXX:5:1212:5365:1930,J00121:27:H3GGKBBXX:5:1123:28808:9842,J00121:27:H3GGKBBXX:5:1208:4523:19214,J00121:27:H3GGKBBXX:5:1120:23937:29079,J00121:27:H3GGKBBXX:5:2105:29061:15135,J00121:27:H3GGKBBXX:5:2115:5741:26037,J00121:27:H3GGKBBXX:5:1221:28726:9174,J00121:27:H3GGKBBXX:5:1119:21044:30292,J00121:27:H3GGKBBXX:5:1208:3163:2580,J00121:27:H3GGKBBXX:5:2216:9526:48772,J00121:27:H3GGKBBXX:5:1213:13159:41915,J00121:27:H3GGKBBXX:5:2110:30228:36464,J00121:27:H3GGKBBXX:5:1120:18944:23593,J00121:27:H3GGKBBXX:5:1221:29163:9649,J00121:27:H3GGKBBXX:5:2221:20943:6062,J00121:27:H3GGKBBXX:5:1126:15006:22643,J00121:27:H3GGKBBXX:5:1209:27570:26582,J00121:27:H3GGKBBXX:5:1204:14022:30960,J00121:27:H3GGKBBXX:5:2223:21745:27531,J00121:27:H3GGKBBXX:5:2126:13423:18493,J00121:27:H3GGKBBXX:5:2227:7578:3547,J00121:27:H3GGKBBXX:5:2215:11241:16155,J00121:27:H3GGKBBXX:5:2207:19167:41211,J00121:27:H3GGKBBXX:5:2214:18588:16682,J00121:27:H3GGKBBXX:5:2105:5548:10194;sequence=TATAGGTTCACTTATTCTGTAAAATTATATATTTTTATTTTGAAACTTGAGGGATCTA;start=242467;subtype=IES;support_ref=14;support_variant=73;type=IES;
scaffold51_84_with_IES	MILORD	internal_eliminated_sequence	242467	242522	.	.	.	ID=MILORD.84.242467.242522;Name=MILORD.84.242467.242522;bounded_by_ta=TRUE;common_boundary=LEFT;end=242522;ies_id=IESPGM.PTET51.1.84.227513;ies_left_dist=0;ies_min_dist=0;ies_right_dist=2;junction_seq=tattgatttcatattTAtagatttgttgccct;read_names=J00121:27:H3GGKBBXX:5:1121:26829:43726;sequence=TATAGGTTCACTTATTCTGTAAAATTATATATTTTTATTTTGAAACTTGAGGGATC;start=242467;subtype=PARTIAL_INTERNAL;support_ref=7;support_variant=1;type=ALTERNATIVE;
scaffold51_84_with_IES	MILORD	internal_eliminated_sequence	242467	242558	.	.	.	ID=MILORD.84.242467.242558;Name=MILORD.84.242467.242558;bounded_by_ta=TRUE;common_boundary=LEFT;end=242558;ies_id=IESPGM.PTET51.1.84.227513;ies_left_dist=0;ies_min_dist=0;ies_right_dist=-34;junction_seq=tattgatttcatattTAattatttattataat;read_names=J00121:27:H3GGKBBXX:5:2114:20780:43269;sequence=TATAGGTTCACTTATTCTGTAAAATTATATATTTTTATTTTGAAACTTGAGGGATCTATAGATTTGTTGCCCTTTTAAATTATGATATTCTA;start=242467;subtype=PARTIAL_EXTERNAL;support_ref=7;support_variant=1;type=ALTERNATIVE;
scaffold51_84_with_IES	MILORD	internal_eliminated_sequence	244410	244525	.	.	.	ID=MILORD.84.244410.244525;Name=MILORD.84.244410.244525;bounded_by_ta=TRUE;common_boundary=Both;end=244525;ies_id=IESPGM.PTET51.1.84.229398;ies_left_dist=0;ies_min_dist=0;ies_right_dist=0;junction_seq=aaataaaaagagttaTAgcaaaaataactcaa;read_names=J00121:27:H3GGKBBXX:5:1225:3295:28340,J00121:27:H3GGKBBXX:5:2108:11972:41159,J00121:27:H3GGKBBXX:5:2224:22506:2475,J00121:27:H3GGKBBXX:5:2203:7710:35532,J00121:27:H3GGKBBXX:5:1226:27844:3002,J00121:27:H3GGKBBXX:5:1114:27488:3864,J00121:27:H3GGKBBXX:5:1109:17837:2088,J00121:27:H3GGKBBXX:5:1207:7496:48702,J00121:27:H3GGKBBXX:5:2223:16224:37449,J00121:27:H3GGKBBXX:5:1209:3660:2070,J00121:27:H3GGKBBXX:5:2101:16559:34758,J00121:27:H3GGKBBXX:5:2110:7852:1420,J00121:27:H3GGKBBXX:5:2228:3163:18370,J00121:27:H3GGKBBXX:5:1124:23815:40051,J00121:27:H3GGKBBXX:5:1218:11028:41704,J00121:27:H3GGKBBXX:5:1122:7608:24173,J00121:27:H3GGKBBXX:5:2101:16549:34741,J00121:27:H3GGKBBXX:5:2227:3660:34178,J00121:27:H3GGKBBXX:5:2211:4959:42548,J00121:27:H3GGKBBXX:5:1218:24251:42108,J00121:27:H3GGKBBXX:5:1118:30097:6027,J00121:27:H3GGKBBXX:5:2119:20517:28287,J00121:27:H3GGKBBXX:5:1213:12114:24630,J00121:27:H3GGKBBXX:5:2211:27996:43990,J00121:27:H3GGKBBXX:5:1216:16275:32859,J00121:27:H3GGKBBXX:5:1206:25591:6976,J00121:27:H3GGKBBXX:5:2114:24312:28358,J00121:27:H3GGKBBXX:5:1120:14590:37009,J00121:27:H3GGKBBXX:5:1112:7892:48825,J00121:27:H3GGKBBXX:5:2106:9201:36991;sequence=TACAGTAATTTCACAGTCCATCCTTCTTAATTGATTTATACGCACAAAATTTCTTATAGAATTTTAAAGTAGTTTTTGTTCATCATAAAAATTCCCAATAATCTCTTTATCTACTG;start=244410;subtype=IES;support_ref=80;support_variant=30;type=IES;
scaffold51_84_with_IES	MILORD	internal_eliminated_sequence	244635	244664	.	.	.	ID=MILORD.84.244635.244664;Name=MILORD.84.244635.244664;bounded_by_ta=TRUE;common_boundary=None;end=244664;ies_id=IESPGM.PTET51.1.84.229505;ies_left_dist=-2;ies_min_dist=2;ies_right_dist=-2;junction_seq=attgttaacttattaTAaataaacactcataa;read_names=J00121:27:H3GGKBBXX:5:1211:1336:18863,J00121:27:H3GGKBBXX:5:1207:15026:14062,J00121:27:H3GGKBBXX:5:1220:10855:7679,J00121:27:H3GGKBBXX:5:1222:15554:39172,J00121:27:H3GGKBBXX:5:1114:25164:29589,J00121:27:H3GGKBBXX:5:2206:8724:2650,J00121:27:H3GGKBBXX:5:2107:29041:27197,J00121:27:H3GGKBBXX:5:2115:25682:20287,J00121:27:H3GGKBBXX:5:1116:11535:32103,J00121:27:H3GGKBBXX:5:2210:29000:34688,J00121:27:H3GGKBBXX:5:1217:28219:5306,J00121:27:H3GGKBBXX:5:1206:3914:23645,J00121:27:H3GGKBBXX:5:2212:14854:31277,J00121:27:H3GGKBBXX:5:2209:14681:2809,J00121:27:H3GGKBBXX:5:2104:28635:20480,J00121:27:H3GGKBBXX:5:1102:25885:24366,J00121:27:H3GGKBBXX:5:2226:24616:39189;sequence=TATAATTCAATACATCATTAATAACATCTA;start=244635;subtype=OVERLAPPING;support_ref=51;support_variant=17;type=ALTERNATIVE;
scaffold51_84_with_IES	MILORD	internal_eliminated_sequence	244791	244881	.	.	.	ID=MILORD.84.244791.244881;Name=MILORD.84.244791.244881;bounded_by_ta=TRUE;common_boundary=Both;end=244881;ies_id=IESPGM.PTET51.1.84.229633;ies_left_dist=0;ies_min_dist=0;ies_right_dist=0;junction_seq=aaatacaataacaagTAattaagaaaaggtca;read_names=J00121:27:H3GGKBBXX:5:1214:12144:39770,J00121:27:H3GGKBBXX:5:2223:9912:23487,J00121:27:H3GGKBBXX:5:2102:23003:16102,J00121:27:H3GGKBBXX:5:1219:16782:29870,J00121:27:H3GGKBBXX:5:1218:6542:42056,J00121:27:H3GGKBBXX:5:2218:11515:12445,J00121:27:H3GGKBBXX:5:2224:27042:5341,J00121:27:H3GGKBBXX:5:2111:26798:39981,J00121:27:H3GGKBBXX:5:1109:24119:12550,J00121:27:H3GGKBBXX:5:1104:18213:44060,J00121:27:H3GGKBBXX:5:2115:31893:42126,J00121:27:H3GGKBBXX:5:2217:24677:18089,J00121:27:H3GGKBBXX:5:1224:3315:34917,J00121:27:H3GGKBBXX:5:1207:6380:34952,J00121:27:H3GGKBBXX:5:1110:17107:39471,J00121:27:H3GGKBBXX:5:2122:30391:39066,J00121:27:H3GGKBBXX:5:1222:18568:36130,J00121:27:H3GGKBBXX:5:1123:4300:40385,J00121:27:H3GGKBBXX:5:1207:5741:37361,J00121:27:H3GGKBBXX:5:1102:21552:40244,J00121:27:H3GGKBBXX:5:1128:9232:15873,J00121:27:H3GGKBBXX:5:2219:18751:44148,J00121:27:H3GGKBBXX:5:2212:8826:7750,J00121:27:H3GGKBBXX:5:2109:10409:33914,J00121:27:H3GGKBBXX:5:1208:20253:44289,J00121:27:H3GGKBBXX:5:1125:21440:15539,J00121:27:H3GGKBBXX:5:1124:28442:39559;sequence=TACATCAAAATTGTAGATTTTTCTAAGCATTTTTAATTTTTAATCATATATATATAGAATGAAAAATTTAGAGAATACATTCTCCAATCTG;start=244791;subtype=IES;support_ref=60;support_variant=27;type=IES;
scaffold51_84_with_IES	MILORD	internal_eliminated_sequence	245387	245430	.	.	.	ID=MILORD.84.245387.245430;Name=MILORD.84.245387.245430;bounded_by_ta=TRUE;common_boundary=Both;end=245430;ies_id=IESPGM.PTET51.1.84.230138;ies_left_dist=0;ies_min_dist=0;ies_right_dist=0;junction_seq=tcgatccagatcaatTAatattagaagcaaaa;read_names=J00121:27:H3GGKBBXX:5:2103:8978:28833,J00121:27:H3GGKBBXX:5:1227:11048:39488,J00121:27:H3GGKBBXX:5:2104:18720:29888,J00121:27:H3GGKBBXX:5:2111:23876:28340,J00121:27:H3GGKBBXX:5:2220:12581:12357,J00121:27:H3GGKBBXX:5:1225:24667:48843,J00121:27:H3GGKBBXX:5:2212:2057:40192;sequence=TATTGCTCAATTTTAATTAAAATCATAATTCCAATTATTAGCTA;start=245387;subtype=IES;support_ref=46;support_variant=7;type=IES;
scaffold51_84_with_IES	MILORD	internal_eliminated_sequence	245484	245511	.	.	.	ID=MILORD.84.245484.245511;Name=MILORD.84.245484.245511;bounded_by_ta=TRUE;common_boundary=Both;end=245511;ies_id=IESPGM.PTET51.1.84.230191;ies_left_dist=0;ies_min_dist=0;ies_right_dist=0;junction_seq=attctaaggatcaaaTAactaactagaatatt;read_names=J00121:27:H3GGKBBXX:5:2116:31172:10176,J00121:27:H3GGKBBXX:5:2213:23389:46873,J00121:27:H3GGKBBXX:5:1105:13037:40684,J00121:27:H3GGKBBXX:5:2213:22820:5341,J00121:27:H3GGKBBXX:5:1114:9435:10598,J00121:27:H3GGKBBXX:5:1223:31994:2985,J00121:27:H3GGKBBXX:5:1111:10033:39312,J00121:27:H3GGKBBXX:5:1227:24545:45889,J00121:27:H3GGKBBXX:5:1124:18142:38873,J00121:27:H3GGKBBXX:5:2104:23561:10950,J00121:27:H3GGKBBXX:5:1123:8663:8594,J00121:27:H3GGKBBXX:5:2213:23338:46469,J00121:27:H3GGKBBXX:5:2207:20557:22837,J00121:27:H3GGKBBXX:5:2211:3589:27303,J00121:27:H3GGKBBXX:5:1211:22597:42864,J00121:27:H3GGKBBXX:5:1122:18751:46188,J00121:27:H3GGKBBXX:5:1112:5731:16418,J00121:27:H3GGKBBXX:5:1120:4787:42284,J00121:27:H3GGKBBXX:5:2210:28635:38029,J00121:27:H3GGKBBXX:5:2212:8866:15592,J00121:27:H3GGKBBXX:5:2122:10358:28059,J00121:27:H3GGKBBXX:5:1201:15432:21518,J00121:27:H3GGKBBXX:5:2214:20577:29448,J00121:27:H3GGKBBXX:5:2112:8268:43744,J00121:27:H3GGKBBXX:5:2108:9252:4796,J00121:27:H3GGKBBXX:5:2119:6066:8770,J00121:27:H3GGKBBXX:5:2111:15585:3705,J00121:27:H3GGKBBXX:5:2113:7314:25562,J00121:27:H3GGKBBXX:5:2124:27915:34213,J00121:27:H3GGKBBXX:5:2213:26027:35444,J00121:27:H3GGKBBXX:5:1211:19705:48860,J00121:27:H3GGKBBXX:5:1215:20821:35743,J00121:27:H3GGKBBXX:5:1126:23642:23399,J00121:27:H3GGKBBXX:5:1122:18396:46029,J00121:27:H3GGKBBXX:5:2104:31669:24823,J00121:27:H3GGKBBXX:5:1207:2199:36499,J00121:27:H3GGKBBXX:5:1215:22769:25087,J00121:27:H3GGKBBXX:5:1105:9496:45414,J00121:27:H3GGKBBXX:5:2212:28787:36183,J00121:27:H3GGKBBXX:5:2115:7496:16102,J00121:27:H3GGKBBXX:5:1118:5426:9596,J00121:27:H3GGKBBXX:5:1111:26403:48263,J00121:27:H3GGKBBXX:5:1220:10399:12058,J00121:27:H3GGKBBXX:5:1113:14620:12796,J00121:27:H3GGKBBXX:5:2102:6177:16840,J00121:27:H3GGKBBXX:5:2210:7151:20006,J00121:27:H3GGKBBXX:5:2212:13149:28498,J00121:27:H3GGKBBXX:5:1201:16437:6027,J00121:27:H3GGKBBXX:5:1117:26179:37853,J00121:27:H3GGKBBXX:5:1116:14346:26775,J00121:27:H3GGKBBXX:5:2212:28990:21623;sequence=TATACTTAAGACAAAATTATGGCATCTA;start=245484;subtype=IES;support_ref=0;support_variant=51;type=IES;
scaffold51_84_with_IES	MILORD	internal_eliminated_sequence	247568	247596	.	.	.	ID=MILORD.84.247568.247596;Name=MILORD.84.247568.247596;bounded_by_ta=TRUE;common_boundary=None;end=247596;ies_id=IESPGM.PTET51.1.84.233949;ies_left_dist=1702;ies_min_dist=1702;ies_right_dist=1719;junction_seq=aaacaaattcaagatTAtcactttatttaaca;read_names=J00121:27:H3GGKBBXX:5:2109:30310:15399;sequence=TATAATTTCTATATCATTTAGTTTCTCTA;start=247568;subtype=MAC;support_ref=118;support_variant=1;type=CRYPTIC;
scaffold51_84_with_IES	MILORD	internal_eliminated_sequence	249270	249315	.	.	.	ID=MILORD.84.249270.249315;Name=MILORD.84.249270.249315;bounded_by_ta=TRUE;common_boundary=Both;end=249315;ies_id=IESPGM.PTET51.1.84.233949;ies_left_dist=0;ies_min_dist=0;ies_right_dist=0;junction_seq=cactcgtttctttgaTAtaatcaagcatatta;read_names=J00121:27:H3GGKBBXX:5:1206:17980:15522,J00121:27:H3GGKBBXX:5:2116:26200:22239,J00121:27:H3GGKBBXX:5:1212:11332:40930,J00121:27:H3GGKBBXX:5:1126:11383:9684,J00121:27:H3GGKBBXX:5:2119:26321:11513,J00121:27:H3GGKBBXX:5:2202:18467:25122,J00121:27:H3GGKBBXX:5:2117:9343:32314,J00121:27:H3GGKBBXX:5:2119:24779:21887,J00121:27:H3GGKBBXX:5:1118:11820:32209,J00121:27:H3GGKBBXX:5:1126:13626:25949,J00121:27:H3GGKBBXX:5:2208:16295:42706,J00121:27:H3GGKBBXX:5:1127:23693:16876,J00121:27:H3GGKBBXX:5:2205:9323:18669,J00121:27:H3GGKBBXX:5:1221:21186:33703,J00121:27:H3GGKBBXX:5:2112:15788:33949,J00121:27:H3GGKBBXX:5:1217:10987:40192,J00121:27:H3GGKBBXX:5:1111:29315:15574,J00121:27:H3GGKBBXX:5:1215:26484:16858,J00121:27:H3GGKBBXX:5:2104:23896:30239,J00121:27:H3GGKBBXX:5:1216:18040:11864,J00121:27:H3GGKBBXX:5:1111:30411:46592,J00121:27:H3GGKBBXX:5:1212:25408:21922,J00121:27:H3GGKBBXX:5:2223:29528:44464,J00121:27:H3GGKBBXX:5:2209:19390:9807,J00121:27:H3GGKBBXX:5:1212:25337:22010,J00121:27:H3GGKBBXX:5:1117:8278:27725,J00121:27:H3GGKBBXX:5:1114:24048:11161,J00121:27:H3GGKBBXX:5:1213:14164:5816,J00121:27:H3GGKBBXX:5:1228:23460:12779,J00121:27:H3GGKBBXX:5:1109:13626:29993,J00121:27:H3GGKBBXX:5:1226:12063:39699,J00121:27:H3GGKBBXX:5:1206:3965:47506,J00121:27:H3GGKBBXX:5:1117:29396:34389,J00121:27:H3GGKBBXX:5:1107:22962:17896,J00121:27:H3GGKBBXX:5:2110:2453:42917,J00121:27:H3GGKBBXX:5:2213:25205:25509,J00121:27:H3GGKBBXX:5:2228:18528:15662,J00121:27:H3GGKBBXX:5:2210:12489:45432,J00121:27:H3GGKBBXX:5:2219:30371:18282,J00121:27:H3GGKBBXX:5:2110:2169:42741,J00121:27:H3GGKBBXX:5:2202:25266:12708,J00121:27:H3GGKBBXX:5:1217:28513:8594,J00121:27:H3GGKBBXX:5:1105:10764:46627;sequence=TACGATCAATCTCCAATTATTGTACCAATAATTGAATTTATGACTA;start=249270;subtype=IES;support_ref=105;support_variant=43;type=IES;
scaffold51_84_with_IES	MILORD	internal_eliminated_sequence	249518	249572	.	.	.	ID=MILORD.84.249518.249572;Name=MILORD.84.249518.249572;bounded_by_ta=TRUE;common_boundary=Both;end=249572;ies_id=IESPGM.PTET51.1.84.234151;ies_left_dist=0;ies_min_dist=0;ies_right_dist=0;junction_seq=taattttctataagtTAaatgaaaatatataa;read_names=J00121:27:H3GGKBBXX:5:1122:12114:8207,J00121:27:H3GGKBBXX:5:2227:18051:1859,J00121:27:H3GGKBBXX:5:2121:20730:41634,J00121:27:H3GGKBBXX:5:1119:2656:44640,J00121:27:H3GGKBBXX:5:1207:26606:45379,J00121:27:H3GGKBBXX:5:2105:9384:3969,J00121:27:H3GGKBBXX:5:2216:9831:16067,J00121:27:H3GGKBBXX:5:2123:27661:7750,J00121:27:H3GGKBBXX:5:1202:23033:3881,J00121:27:H3GGKBBXX:5:2203:7273:10405,J00121:27:H3GGKBBXX:5:2114:25855:17280,J00121:27:H3GGKBBXX:5:1111:27428:36816,J00121:27:H3GGKBBXX:5:1221:1509:13957,J00121:27:H3GGKBBXX:5:1124:12591:6325,J00121:27:H3GGKBBXX:5:1108:3376:46311,J00121:27:H3GGKBBXX:5:1206:22668:4936;sequence=TACAGTCTGATGATAAATGGGATTTAATTTAATTTTCTTTAACATAAGCTTACTA;start=249518;subtype=IES;support_ref=58;support_variant=16;type=IES;
scaffold51_84_with_IES	MILORD	internal_eliminated_sequence	249746	251150	.	.	.	ID=MILORD.84.249746.251150;Name=MILORD.84.249746.251150;bounded_by_ta=TRUE;common_boundary=Both;end=251150;ies_id=IESPGM.PTET51.1.84.234324;ies_left_dist=0;ies_min_dist=0;ies_right_dist=0;junction_seq=caaaataaaagtcacTAataatagacaggatg;read_names=J00121:27:H3GGKBBXX:5:2202:11850:21957,J00121:27:H3GGKBBXX:5:1203:13595:28112,J00121:27:H3GGKBBXX:5:2114:31162:11741,J00121:27:H3GGKBBXX:5:1114:29447:13658,J00121:27:H3GGKBBXX:5:2201:20496:25017,J00121:27:H3GGKBBXX:5:2103:30259:25228,J00121:27:H3GGKBBXX:5:1112:1834:3653,J00121:27:H3GGKBBXX:5:1112:11789:31488,J00121:27:H3GGKBBXX:5:2207:24129:36411,J00121:27:H3GGKBBXX:5:2111:25479:19724,J00121:27:H3GGKBBXX:5:2220:5528:37624;sequence=TACAGTTAAAAAAATATAGATTTTTTTTTATTGAGATTTTAGGTTAATGTTTATGTTAATTTTTTAAATTTGAATCATTATCATTTTATAAAGTTCTAAATGAAAAAATCAATAATTTGGACATAAAATTTAAGCCGAAAATCAATTATAAATAATTCAAATTTTTCTAATTTATAAATAGTTTTAAGTGCTAGATTTCTAAGGTAGAGAGAAATAGATTGATTAAGCAGTCTTAATATGACCAATTTAAATAACCATTACATTAATATGTTTCTTTAAACTTTACCACAACTCTTTTATAAGATTGAACTTTTGAGTAAATGATTAAAGAATAAATACCTTCATTTCACACCAAAAATTCATTATTTTTACCCTATTAGATATTCTTTATATTGATTTTTCAATGTTCTAGTTAATTAATATTAATTTTATCCGTGGAGATTAGTATTAACATGTTCCAAAATAACTTAATATACAAGAAATTCATCTATACTAATTGTTCCAAACTCACTAATTTTAGGATTATTATTATAGAACTTACAATGTACCAGGTCCATAAAAATCAAGTTTCAGAAGGTTCTTCCTGTAGTTTACAAGAAAAATCTTTTGCAAGACCTTCGCCAATCAGAATTAACCTTCTACAAGGATTTACCACCTTTAGTAGCCAAATTGGACATTTAGAAGATGCCCTCATCTAGACTTAGTCAGAAAGACTCTGATATGATTGATGAATTTTCTTAGGATTTAGTCTAACACAGAACAGTACGTTAAGCTGTTTGCTCTTCTAACGATCCAAATTCATAACCACATTCTATCAGTTAACTCTCCACTACTACTCAACTCACAAAACAAGACCTCTAAATATCTTCAATGTTCATCATAATATAAAACTTACTTTGATATAATTATTAATTCCTTAATTTTATGAGTTAGTACTAACACAGGAAGACAGCTATCAATCTCCAATTAAGAAGCCAATAAAACCAAGTAAGTTTAAAAGAAAATATGTGTATTAATTTGAATACTAAATCTTTAATTATTTTAAACTTATTCGTAGACAGCAATGATGCCATGTGTTTTGATATTTAAGAATTTTAATTAGTTTTTACAAAATTTTCTCATTAAAACTTTACAATATTTAAAGAGTAGATTTTTAATATTTGAATTATTTTATCTTATATTCTCATTAACAAAAATTCTTTTTCAAATTATATATACCCTATGCATAATAGCTTAAAATATAAACACCTGCCTCTTTTAATAATTAAACTATTAACTTTGTGTAAATTATCTTTAGCAAACAAATCTGAAAAGCCAAGTGAAAAAATAATAAATAAGTAGTTTTTTTTGAATTTTATTTCATTATTTTTGCATGAAAAAGAATCAAAGTTTTTCAGACCTACTG;start=249746;subtype=IES;support_ref=56;support_variant=11;type=IES;
scaffold51_84_with_IES	MILORD	internal_eliminated_sequence	249797	249823	.	.	.	ID=MILORD.84.249797.249823;Name=MILORD.84.249797.249823;bounded_by_ta=TRUE;common_boundary=None;end=249823;ies_id=IESPGM.PTET51.1.84.234324;ies_left_dist=-51;ies_min_dist=51;ies_right_dist=1327;junction_seq=ttttaggttaatgttTAtcattttataaagtt;read_names=J00121:27:H3GGKBBXX:5:1208:11272:1332,J00121:27:H3GGKBBXX:5:2218:12124:25140;sequence=TATGTTAATTTTTTAAATTTGAATCAT;start=249797;subtype=INTERNAL;support_ref=50;support_variant=2;type=ALTERNATIVE;
scaffold51_84_with_IES	MILORD	internal_eliminated_sequence	253372	253419	.	.	.	ID=MILORD.84.253372.253419;Name=MILORD.84.253372.253419;bounded_by_ta=TRUE;common_boundary=Both;end=253419;ies_id=IESPGM.PTET51.1.84.236545;ies_left_dist=0;ies_min_dist=0;ies_right_dist=0;junction_seq=taatgttaattcagaTAtttacataggtttct;read_names=J00121:27:H3GGKBBXX:5:1212:24089:2264,J00121:27:H3GGKBBXX:5:2127:4076:11407,J00121:27:H3GGKBBXX:5:2121:24911:17579,J00121:27:H3GGKBBXX:5:1115:6857:33316,J00121:27:H3GGKBBXX:5:2221:18243:28850,J00121:27:H3GGKBBXX:5:2220:10003:21711,J00121:27:H3GGKBBXX:5:1122:11038:27303,J00121:27:H3GGKBBXX:5:2211:5954:18107,J00121:27:H3GGKBBXX:5:1115:25855:26775,J00121:27:H3GGKBBXX:5:2119:28321:15223,J00121:27:H3GGKBBXX:5:2119:18497:2422,J00121:27:H3GGKBBXX:5:1219:10531:42530,J00121:27:H3GGKBBXX:5:1119:13890:16770,J00121:27:H3GGKBBXX:5:1118:4320:3600;sequence=TACAGGATAATTTACTAAATCATTAAAAATAAATAATTATTTTTCATG;start=253372;subtype=IES;support_ref=76;support_variant=14;type=IES;
scaffold51_84_with_IES	MILORD	internal_eliminated_sequence	253766	253842	.	.	.	ID=MILORD.84.253766.253842;Name=MILORD.84.253766.253842;bounded_by_ta=TRUE;common_boundary=None;end=253842;ies_id=IESPGM.PTET51.1.84.236545;ies_left_dist=-394;ies_min_dist=394;ies_right_dist=-423;junction_seq=taaatttgatttctgTAgaattaattgaacaa;read_names=J00121:27:H3GGKBBXX:5:1128:21704:22116;sequence=TATAATTGCTGAAATATTCTCATATCAATCACTCATTTGATATTAATTTAAATTTTATTTAAAGATTTGGTGAAGTA;start=253766;subtype=MAC;support_ref=109;support_variant=1;type=CRYPTIC;
scaffold51_84_with_IES	MILORD	internal_eliminated_sequence	253995	254072	.	.	.	ID=MILORD.84.253995.254072;Name=MILORD.84.253995.254072;bounded_by_ta=TRUE;common_boundary=None;end=254072;ies_id=IESPGM.PTET51.1.84.237678;ies_left_dist=558;ies_min_dist=528;ies_right_dist=528;junction_seq=tttaattttgatttaTAttattttggagatgg;read_names=J00121:27:H3GGKBBXX:5:2206:29295:8893;sequence=TACAATCAGATGAAAGTTTTGTCATTGGAATATTAACTATTAAATATCATCTGATTTTCGCTAAGATATCTATAACTG;start=253995;subtype=MAC;support_ref=135;support_variant=1;type=CRYPTIC;
scaffold51_84_with_IES	MILORD	internal_eliminated_sequence	254553	254600	.	.	.	ID=MILORD.84.254553.254600;Name=MILORD.84.254553.254600;bounded_by_ta=TRUE;common_boundary=Both;end=254600;ies_id=IESPGM.PTET51.1.84.237678;ies_left_dist=0;ies_min_dist=0;ies_right_dist=0;junction_seq=ataattaattatctaTAaaattcatagtttat;read_names=J00121:27:H3GGKBBXX:5:2218:16955:27672,J00121:27:H3GGKBBXX:5:2111:12185:2000,J00121:27:H3GGKBBXX:5:2216:29975:21887,J00121:27:H3GGKBBXX:5:1106:9181:31751,J00121:27:H3GGKBBXX:5:2205:23794:11952,J00121:27:H3GGKBBXX:5:2207:12368:8154,J00121:27:H3GGKBBXX:5:1212:5507:39523,J00121:27:H3GGKBBXX:5:2218:2575:21254,J00121:27:H3GGKBBXX:5:1210:14133:12972,J00121:27:H3GGKBBXX:5:2106:20192:37748,J00121:27:H3GGKBBXX:5:2126:6969:27602;sequence=TATAGATGAACAGTGATTGAAAGAGCATAAAATATCTAATATTAACTA;start=254553;subtype=IES;support_ref=63;support_variant=11;type=IES;
scaffold51_84_with_IES	MILORD	internal_eliminated_sequence	255083	255109	.	.	.	ID=MILORD.84.255083.255109;Name=MILORD.84.255083.255109;bounded_by_ta=TRUE;common_boundary=None;end=255109;ies_id=IESPGM.PTET51.1.84.237678;ies_left_dist=-530;ies_min_dist=509;ies_right_dist=-509;junction_seq=tttatattattgagaTAtattaataattattt;read_names=J00121:27:H3GGKBBXX:5:2110:17239:30239,J00121:27:H3GGKBBXX:5:2228:20324:17051,J00121:27:H3GGKBBXX:5:1225:26575:42513;sequence=TACACATAAATAAGATTGATTCAATAA;start=255083;subtype=MAC;support_ref=327;support_variant=3;type=CRYPTIC;
scaffold51_84_with_IES	MILORD	internal_eliminated_sequence	255424	255467	.	.	.	ID=MILORD.84.255424.255467;Name=MILORD.84.255424.255467;bounded_by_ta=TRUE;common_boundary=None;end=255467;ies_id=IESPGM.PTET51.1.84.239196;ies_left_dist=695;ies_min_dist=679;ies_right_dist=679;junction_seq=atttatttattattaTAaccctaagattatta;read_names=J00121:27:H3GGKBBXX:5:2201:6847:24331,J00121:27:H3GGKBBXX:5:2224:21369:17175,J00121:27:H3GGKBBXX:5:2121:30726:18230,J00121:27:H3GGKBBXX:5:1116:29061:15944,J00121:27:H3GGKBBXX:5:2116:4726:16788,J00121:27:H3GGKBBXX:5:1124:8927:32578,J00121:27:H3GGKBBXX:5:2103:13535:19320,J00121:27:H3GGKBBXX:5:1114:4827:19496,J00121:27:H3GGKBBXX:5:1228:26656:7205,J00121:27:H3GGKBBXX:5:1127:21339:6150;sequence=TATATTCGTAAAAAACAAATCTATTGATATACTTTTCTTAACTA;start=255424;subtype=MAC;support_ref=237;support_variant=10;type=CRYPTIC;
scaffold51_84_with_IES	MILORD	internal_eliminated_sequence	255424	255465	.	.	.	ID=MILORD.84.255424.255465;Name=MILORD.84.255424.255465;bounded_by_ta=TRUE;common_boundary=None;end=255465;ies_id=IESPGM.PTET51.1.84.239196;ies_left_dist=695;ies_min_dist=681;ies_right_dist=681;junction_seq=atttatttattattaTAtaaccctaagattat;read_names=J00121:27:H3GGKBBXX:5:2219:32177:6150,J00121:27:H3GGKBBXX:5:2227:19400:16120,J00121:27:H3GGKBBXX:5:2109:22922:26547,J00121:27:H3GGKBBXX:5:2117:22627:6976,J00121:27:H3GGKBBXX:5:1208:22090:5130,J00121:27:H3GGKBBXX:5:1216:7811:40280;sequence=TATATTCGTAAAAAACAAATCTATTGATATACTTTTCTTAAC;start=255424;subtype=MAC;support_ref=237;support_variant=6;type=CRYPTIC;
scaffold51_84_with_IES	MILORD	internal_eliminated_sequence	256116	256146	.	.	.	ID=MILORD.84.256116.256146;Name=MILORD.84.256116.256146;bounded_by_ta=TRUE;common_boundary=RIGHT;end=256146;ies_id=IESPGM.PTET51.1.84.239196;ies_left_dist=3;ies_min_dist=0;ies_right_dist=0;junction_seq=tcattagatgatttcTAagttgatgtttgata;read_names=J00121:27:H3GGKBBXX:5:2220:25378:22291;sequence=TATTACAGTTAATCTATTTATATTTTAACCT;start=256116;subtype=PARTIAL_EXTERNAL;support_ref=4;support_variant=1;type=ALTERNATIVE;
scaffold51_84_with_IES	MILORD	internal_eliminated_sequence	256119	256146	.	.	.	ID=MILORD.84.256119.256146;Name=MILORD.84.256119.256146;bounded_by_ta=TRUE;common_boundary=Both;end=256146;ies_id=IESPGM.PTET51.1.84.239196;ies_left_dist=0;ies_min_dist=0;ies_right_dist=0;junction_seq=ttagatgatttctatTAagttgatgtttgata;read_names=J00121:27:H3GGKBBXX:5:2104:10571:11864,J00121:27:H3GGKBBXX:5:1227:13342:5692,J00121:27:H3GGKBBXX:5:2123:13068:18757,J00121:27:H3GGKBBXX:5:2111:5538:42425,J00121:27:H3GGKBBXX:5:1223:16204:31576,J00121:27:H3GGKBBXX:5:1225:19573:17720,J00121:27:H3GGKBBXX:5:2126:16204:36780,J00121:27:H3GGKBBXX:5:2201:21308:22977,J00121:27:H3GGKBBXX:5:2225:26240:38134,J00121:27:H3GGKBBXX:5:2124:6512:12497,J00121:27:H3GGKBBXX:5:1128:11982:39488,J00121:27:H3GGKBBXX:5:2213:17797:28323,J00121:27:H3GGKBBXX:5:2219:19218:35989,J00121:27:H3GGKBBXX:5:2225:16447:32420,J00121:27:H3GGKBBXX:5:1109:23754:29712,J00121:27:H3GGKBBXX:5:2219:13047:44078,J00121:27:H3GGKBBXX:5:1211:18578:13113;sequence=TACAGTTAATCTATTTATATTTTAACCT;start=256119;subtype=IES;support_ref=0;support_variant=17;type=IES;
scaffold51_84_with_IES	MILORD	internal_eliminated_sequence	256389	256415	.	.	.	ID=MILORD.84.256389.256415;Name=MILORD.84.256389.256415;bounded_by_ta=TRUE;common_boundary=Both;end=256415;ies_id=IESPGM.PTET51.1.84.239438;ies_left_dist=0;ies_min_dist=0;ies_right_dist=0;junction_seq=tttttcatttttaggTAggaaataaagattct;read_names=J00121:27:H3GGKBBXX:5:1217:10764:26371,J00121:27:H3GGKBBXX:5:2221:25540:24401,J00121:27:H3GGKBBXX:5:1213:3021:37114,J00121:27:H3GGKBBXX:5:1224:20973:33791,J00121:27:H3GGKBBXX:5:1202:23571:18740,J00121:27:H3GGKBBXX:5:1214:18274:48843,J00121:27:H3GGKBBXX:5:1111:10490:32261,J00121:27:H3GGKBBXX:5:1228:29122:19882,J00121:27:H3GGKBBXX:5:2210:28371:9016,J00121:27:H3GGKBBXX:5:2215:9668:2563,J00121:27:H3GGKBBXX:5:1128:29061:32332,J00121:27:H3GGKBBXX:5:2119:10236:32771,J00121:27:H3GGKBBXX:5:2222:31842:26705,J00121:27:H3GGKBBXX:5:2223:31933:23839,J00121:27:H3GGKBBXX:5:1218:21268:9262,J00121:27:H3GGKBBXX:5:1225:17076:32525,J00121:27:H3GGKBBXX:5:1219:23551:17860,J00121:27:H3GGKBBXX:5:2207:2960:7785,J00121:27:H3GGKBBXX:5:1202:29701:28762,J00121:27:H3GGKBBXX:5:1228:15463:11302,J00121:27:H3GGKBBXX:5:2224:15605:19003,J00121:27:H3GGKBBXX:5:2203:19380:23434,J00121:27:H3GGKBBXX:5:2214:20019:19619,J00121:27:H3GGKBBXX:5:2105:19045:13148,J00121:27:H3GGKBBXX:5:2202:9151:9965,J00121:27:H3GGKBBXX:5:1117:25733:26916,J00121:27:H3GGKBBXX:5:2103:6106:39752,J00121:27:H3GGKBBXX:5:1213:16122:24683,J00121:27:H3GGKBBXX:5:1214:20395:31312,J00121:27:H3GGKBBXX:5:2221:18132:13042,J00121:27:H3GGKBBXX:5:2206:14316:28411,J00121:27:H3GGKBBXX:5:1222:20131:28006,J00121:27:H3GGKBBXX:5:2120:4137:26599,J00121:27:H3GGKBBXX:5:1126:17716:2510,J00121:27:H3GGKBBXX:5:1117:12895:7732,J00121:27:H3GGKBBXX:5:1109:10247:15346,J00121:27:H3GGKBBXX:5:1105:7750:21078,J00121:27:H3GGKBBXX:5:2219:23064:37273,J00121:27:H3GGKBBXX:5:1113:26423:25404;sequence=TATAAGATAATAGATGTTTAATCACTA;start=256389;subtype=IES;support_ref=42;support_variant=39;type=IES;
scaffold51_84_with_IES	MILORD	internal_eliminated_sequence	256972	256998	.	.	.	ID=MILORD.84.256972.256998;Name=MILORD.84.256972.256998;bounded_by_ta=TRUE;common_boundary=Both;end=256998;ies_id=IESPGM.PTET51.1.84.239994;ies_left_dist=0;ies_min_dist=0;ies_right_dist=0;junction_seq=gcttataaattaaagTAattcttataatttaa;read_names=J00121:27:H3GGKBBXX:5:1212:30188:21869,J00121:27:H3GGKBBXX:5:2225:25672:29554,J00121:27:H3GGKBBXX:5:2219:23470:12445,J00121:27:H3GGKBBXX:5:2117:7314:29149,J00121:27:H3GGKBBXX:5:2218:19989:20304,J00121:27:H3GGKBBXX:5:1109:17239:38046,J00121:27:H3GGKBBXX:5:1202:26849:18300,J00121:27:H3GGKBBXX:5:2103:22648:16928,J00121:27:H3GGKBBXX:5:2224:26859:11214,J00121:27:H3GGKBBXX:5:2206:12114:43234,J00121:27:H3GGKBBXX:5:1206:25946:28657,J00121:27:H3GGKBBXX:5:1120:10673:2650,J00121:27:H3GGKBBXX:5:1113:18061:14326,J00121:27:H3GGKBBXX:5:2117:14560:19795;sequence=TATGGTTAATATAAATGGAATTAATTA;start=256972;subtype=IES;support_ref=3;support_variant=14;type=IES;
scaffold51_84_with_IES	MILORD	internal_eliminated_sequence	258293	258322	.	.	.	ID=MILORD.84.258293.258322;Name=MILORD.84.258293.258322;bounded_by_ta=TRUE;common_boundary=Both;end=258322;ies_id=IESPGM.PTET51.1.84.241288;ies_left_dist=0;ies_min_dist=0;ies_right_dist=0;junction_seq=ttggcttccaatcctTAatatccagttggagg;read_names=J00121:27:H3GGKBBXX:5:1103:30584:10563,J00121:27:H3GGKBBXX:5:1225:10490:30679,J00121:27:H3GGKBBXX:5:1110:17147:1384,J00121:27:H3GGKBBXX:5:2202:2615:1842,J00121:27:H3GGKBBXX:5:1122:26555:30274,J00121:27:H3GGKBBXX:5:1101:22191:42056,J00121:27:H3GGKBBXX:5:2212:11069:26617,J00121:27:H3GGKBBXX:5:2208:20121:15574,J00121:27:H3GGKBBXX:5:1108:29569:44816,J00121:27:H3GGKBBXX:5:1224:17543:18740,J00121:27:H3GGKBBXX:5:1127:21450:22309,J00121:27:H3GGKBBXX:5:1119:7750:29589,J00121:27:H3GGKBBXX:5:1106:5842:33985,J00121:27:H3GGKBBXX:5:2216:19776:12761,J00121:27:H3GGKBBXX:5:2108:10480:29395,J00121:27:H3GGKBBXX:5:1221:22140:23575,J00121:27:H3GGKBBXX:5:1226:28392:35532,J00121:27:H3GGKBBXX:5:1120:18994:2193,J00121:27:H3GGKBBXX:5:1120:12997:24542,J00121:27:H3GGKBBXX:5:2211:24058:32349;sequence=TATAGATAAACTGGGAGATTAAACAAACTA;start=258293;subtype=IES;support_ref=90;support_variant=20;type=IES;
scaffold51_84_with_IES	MILORD	internal_eliminated_sequence	258647	258892	.	.	.	ID=MILORD.84.258647.258892;Name=MILORD.84.258647.258892;bounded_by_ta=TRUE;common_boundary=Both;end=258892;ies_id=IESPGM.PTET51.1.84.241612;ies_left_dist=0;ies_min_dist=0;ies_right_dist=0;junction_seq=attaaatgtaatagtTAccatttatatagata;read_names=J00121:27:H3GGKBBXX:5:2110:18497:7099,J00121:27:H3GGKBBXX:5:1128:26778:16348,J00121:27:H3GGKBBXX:5:1204:7669:42671,J00121:27:H3GGKBBXX:5:1213:31680:26916,J00121:27:H3GGKBBXX:5:2116:12225:25246,J00121:27:H3GGKBBXX:5:2214:5893:8787,J00121:27:H3GGKBBXX:5:1209:16031:39541,J00121:27:H3GGKBBXX:5:2104:31943:23153,J00121:27:H3GGKBBXX:5:2224:29782:23311,J00121:27:H3GGKBBXX:5:2226:5193:9649,J00121:27:H3GGKBBXX:5:1220:7425:29976,J00121:27:H3GGKBBXX:5:2221:10906:47999,J00121:27:H3GGKBBXX:5:1204:8795:31927,J00121:27:H3GGKBBXX:5:1102:7507:4760,J00121:27:H3GGKBBXX:5:2103:23236:9930,J00121:27:H3GGKBBXX:5:1124:3204:1982;sequence=TATTGATAAATTAATAAATTTCTTTGATTTAAATTCATAAATTAATAAAACCACTGTTTATTACTTTATAACCATCGAAGGATGTGTTCGTGTGATAGAATGCTTGTATTCAAAATTATTTTAGTATTTCTTAAGTCAACTTTTAATTTTTCTTTGTGAAGTCAGTATCAATTAAATTATTTGAAACTTCTTTCTAAAAAAAATTATTAAAATAAATAAACCTGAATTTAAATTCTAAATAAACAA;start=258647;subtype=IES;support_ref=102;support_variant=16;type=IES;
scaffold51_84_with_IES	MILORD	internal_eliminated_sequence	259528	259637	.	.	.	ID=MILORD.84.259528.259637;Name=MILORD.84.259528.259637;bounded_by_ta=TRUE;common_boundary=Both;end=259637;ies_id=IESPGM.PTET51.1.84.242247;ies_left_dist=0;ies_min_dist=0;ies_right_dist=0;junction_seq=gctaaatttatttaaTAacattataattaatc;read_names=J00121:27:H3GGKBBXX:5:1109:12834:33862,J00121:27:H3GGKBBXX:5:2218:15615:21905,J00121:27:H3GGKBBXX:5:1127:7496:28375,J00121:27:H3GGKBBXX:5:1205:11292:38996,J00121:27:H3GGKBBXX:5:1122:17533:37501,J00121:27:H3GGKBBXX:5:2116:12357:15276,J00121:27:H3GGKBBXX:5:1214:1651:5059,J00121:27:H3GGKBBXX:5:1104:23064:32701,J00121:27:H3GGKBBXX:5:1104:19350:13675,J00121:27:H3GGKBBXX:5:1104:15828:21430,J00121:27:H3GGKBBXX:5:2216:20385:47366,J00121:27:H3GGKBBXX:5:1103:9120:7873,J00121:27:H3GGKBBXX:5:1115:16538:39084,J00121:27:H3GGKBBXX:5:1227:12185:20533,J00121:27:H3GGKBBXX:5:2216:8136:25087,J00121:27:H3GGKBBXX:5:2128:3011:33651,J00121:27:H3GGKBBXX:5:2206:25550:24278,J00121:27:H3GGKBBXX:5:2107:30289:5376,J00121:27:H3GGKBBXX:5:1213:23754:10686,J00121:27:H3GGKBBXX:5:2120:27874:39488,J00121:27:H3GGKBBXX:5:2221:13474:43445,J00121:27:H3GGKBBXX:5:2204:6045:31206,J00121:27:H3GGKBBXX:5:2212:23571:13183,J00121:27:H3GGKBBXX:5:1210:12317:22590,J00121:27:H3GGKBBXX:5:2119:25185:34688,J00121:27:H3GGKBBXX:5:1201:10470:22485,J00121:27:H3GGKBBXX:5:2108:21024:7820,J00121:27:H3GGKBBXX:5:1123:8613:15258,J00121:27:H3GGKBBXX:5:2212:4259:39541,J00121:27:H3GGKBBXX:5:2113:31690:30556;sequence=TACAGAAGAAATTAAGGTTTTCTTATTTTTTAATTGACTTATAAAATGTTTATTGATATATTTCTAGAAAACAATATGTTAATAATGAATAAAGATATATTAAGTAATTG;start=259528;subtype=IES;support_ref=64;support_variant=30;type=IES;
scaffold51_84_with_IES	MILORD	internal_eliminated_sequence	262402	262448	.	.	.	ID=MILORD.84.262402.262448;Name=MILORD.84.262402.262448;bounded_by_ta=TRUE;common_boundary=Both;end=262448;ies_id=IESPGM.PTET51.1.84.245011;ies_left_dist=0;ies_min_dist=0;ies_right_dist=0;junction_seq=tttccaatattctacTAtctccataaggggtc;read_names=J00121:27:H3GGKBBXX:5:2227:17604:11390,J00121:27:H3GGKBBXX:5:2104:12966:48544,J00121:27:H3GGKBBXX:5:2103:28889:38750,J00121:27:H3GGKBBXX:5:2103:28452:21711,J00121:27:H3GGKBBXX:5:1101:16965:15346,J00121:27:H3GGKBBXX:5:1128:31030:12532,J00121:27:H3GGKBBXX:5:2102:31832:38750,J00121:27:H3GGKBBXX:5:2126:17300:31048,J00121:27:H3GGKBBXX:5:2202:25276:25281,J00121:27:H3GGKBBXX:5:1202:25408:6941,J00121:27:H3GGKBBXX:5:1225:16863:4374,J00121:27:H3GGKBBXX:5:1212:15077:26705,J00121:27:H3GGKBBXX:5:1203:27194:11759,J00121:27:H3GGKBBXX:5:2106:10510:9016,J00121:27:H3GGKBBXX:5:2220:26697:6114,J00121:27:H3GGKBBXX:5:1219:15909:22977,J00121:27:H3GGKBBXX:5:1121:23348:33686,J00121:27:H3GGKBBXX:5:1218:22150:35725,J00121:27:H3GGKBBXX:5:2216:19268:38574,J00121:27:H3GGKBBXX:5:1206:16944:3776,J00121:27:H3GGKBBXX:5:1108:7770:18300,J00121:27:H3GGKBBXX:5:2217:12124:47928,J00121:27:H3GGKBBXX:5:1114:3336:3231,J00121:27:H3GGKBBXX:5:2126:30807:39541,J00121:27:H3GGKBBXX:5:2118:27559:33527,J00121:27:H3GGKBBXX:5:1128:6370:39154,J00121:27:H3GGKBBXX:5:1122:9810:39066,J00121:27:H3GGKBBXX:5:2110:11759:43040,J00121:27:H3GGKBBXX:5:2223:26362:19988,J00121:27:H3GGKBBXX:5:1211:6806:17509,J00121:27:H3GGKBBXX:5:1101:26108:3371,J00121:27:H3GGKBBXX:5:1120:26534:29641,J00121:27:H3GGKBBXX:5:2212:9211:29694,J00121:27:H3GGKBBXX:5:2119:29457:34952,J00121:27:H3GGKBBXX:5:2108:6482:41071,J00121:27:H3GGKBBXX:5:2222:21369:40174,J00121:27:H3GGKBBXX:5:2108:21176:10686,J00121:27:H3GGKBBXX:5:2217:7385:11548,J00121:27:H3GGKBBXX:5:2207:20405:48245,J00121:27:H3GGKBBXX:5:1209:11190:31611;sequence=TATTGAGGATTCACTCACTATCTCATAGTTTCAAATTGTATTCACAG;start=262402;subtype=IES;support_ref=80;support_variant=40;type=IES;
scaffold51_84_with_IES	MILORD	internal_eliminated_sequence	263424	263452	.	.	.	ID=MILORD.84.263424.263452;Name=MILORD.84.263424.263452;bounded_by_ta=TRUE;common_boundary=Both;end=263452;ies_id=IESPGM.PTET51.1.84.245986;ies_left_dist=0;ies_min_dist=0;ies_right_dist=0;junction_seq=atggttttggtgcgcTActtccacctccagta;read_names=J00121:27:H3GGKBBXX:5:2210:15777:34741,J00121:27:H3GGKBBXX:5:2224:13758:40209,J00121:27:H3GGKBBXX:5:2225:2209:46469,J00121:27:H3GGKBBXX:5:2219:9059:40895,J00121:27:H3GGKBBXX:5:2106:11495:5728,J00121:27:H3GGKBBXX:5:1208:30228:34002,J00121:27:H3GGKBBXX:5:2203:10734:8981,J00121:27:H3GGKBBXX:5:2221:27823:38310,J00121:27:H3GGKBBXX:5:1207:29173:9631,J00121:27:H3GGKBBXX:5:2111:5528:1156,J00121:27:H3GGKBBXX:5:1122:7588:39400,J00121:27:H3GGKBBXX:5:1210:15625:3705,J00121:27:H3GGKBBXX:5:1216:3244:34758,J00121:27:H3GGKBBXX:5:1112:3295:37906,J00121:27:H3GGKBBXX:5:2209:28158:48386,J00121:27:H3GGKBBXX:5:2203:8115:41757,J00121:27:H3GGKBBXX:5:2213:9283:42864,J00121:27:H3GGKBBXX:5:1106:6948:40614,J00121:27:H3GGKBBXX:5:1203:8024:19267,J00121:27:H3GGKBBXX:5:1215:13088:29659,J00121:27:H3GGKBBXX:5:2202:21897:23470,J00121:27:H3GGKBBXX:5:1202:19684:25826,J00121:27:H3GGKBBXX:5:1125:6634:13799,J00121:27:H3GGKBBXX:5:1124:14752:2228,J00121:27:H3GGKBBXX:5:1126:30655:11038,J00121:27:H3GGKBBXX:5:1202:23125:35479,J00121:27:H3GGKBBXX:5:2108:3447:6624,J00121:27:H3GGKBBXX:5:2101:7222:5640,J00121:27:H3GGKBBXX:5:1202:25134:28481,J00121:27:H3GGKBBXX:5:1210:16173:4127,J00121:27:H3GGKBBXX:5:1211:15818:3477,J00121:27:H3GGKBBXX:5:1106:7831:6660,J00121:27:H3GGKBBXX:5:2228:18203:22133,J00121:27:H3GGKBBXX:5:1113:8450:8084,J00121:27:H3GGKBBXX:5:1216:21288:37712;sequence=TATAAATAAAATAGAAATGTATGAAATGA;start=263424;subtype=IES;support_ref=39;support_variant=35;type=IES;
scaffold51_84_with_IES	MILORD	internal_eliminated_sequence	264812	264903	.	.	.	ID=MILORD.84.264812.264903;Name=MILORD.84.264812.264903;bounded_by_ta=TRUE;common_boundary=Both;end=264903;ies_id=IESPGM.PTET51.1.84.247345;ies_left_dist=0;ies_min_dist=0;ies_right_dist=0;junction_seq=aggttctatataaaaTAattatgcttttcaaa;read_names=J00121:27:H3GGKBBXX:5:1110:7882:7169,J00121:27:H3GGKBBXX:5:2212:14945:3899,J00121:27:H3GGKBBXX:5:2223:12165:41387,J00121:27:H3GGKBBXX:5:1105:18010:40156,J00121:27:H3GGKBBXX:5:1210:8521:43198,J00121:27:H3GGKBBXX:5:2205:17188:20269,J00121:27:H3GGKBBXX:5:1128:12337:31242,J00121:27:H3GGKBBXX:5:2101:16620:47981,J00121:27:H3GGKBBXX:5:2220:25652:17280,J00121:27:H3GGKBBXX:5:1225:21734:6273,J00121:27:H3GGKBBXX:5:1217:13484:29079,J00121:27:H3GGKBBXX:5:1112:27164:45959,J00121:27:H3GGKBBXX:5:2203:26575:16102,J00121:27:H3GGKBBXX:5:2222:12723:5956,J00121:27:H3GGKBBXX:5:2207:12763:45379,J00121:27:H3GGKBBXX:5:1210:31243:28516,J00121:27:H3GGKBBXX:5:1218:25175:21764,J00121:27:H3GGKBBXX:5:2105:25733:4057;sequence=TACACTTCCATTAATATTTCATATTGAATTTTCTAGGGATTCCGAGTACGTATACCTAATGACAAAAATAAAAAATGTTTTAGTTCTTGCTG;start=264812;subtype=IES;support_ref=78;support_variant=18;type=IES;
scaffold51_84_with_IES	MILORD	internal_eliminated_sequence	265320	265387	.	.	.	ID=MILORD.84.265320.265387;Name=MILORD.84.265320.265387;bounded_by_ta=TRUE;common_boundary=Both;end=265387;ies_id=IESPGM.PTET51.1.84.247761;ies_left_dist=0;ies_min_dist=0;ies_right_dist=0;junction_seq=ctatattcttgttatTAttctctttatatttt;read_names=J00121:27:H3GGKBBXX:5:1104:12916:25984,J00121:27:H3GGKBBXX:5:2201:17919:20058,J00121:27:H3GGKBBXX:5:1223:4229:38574,J00121:27:H3GGKBBXX:5:1101:20466:11179,J00121:27:H3GGKBBXX:5:1203:3518:28586,J00121:27:H3GGKBBXX:5:1225:13727:14097,J00121:27:H3GGKBBXX:5:2107:12702:38943,J00121:27:H3GGKBBXX:5:2120:24251:9719,J00121:27:H3GGKBBXX:5:2207:12053:36868,J00121:27:H3GGKBBXX:5:1223:30421:33527,J00121:27:H3GGKBBXX:5:2116:12266:10546,J00121:27:H3GGKBBXX:5:1104:13017:25879,J00121:27:H3GGKBBXX:5:1115:15676:10546,J00121:27:H3GGKBBXX:5:1208:3894:3037,J00121:27:H3GGKBBXX:5:1116:19674:28797,J00121:27:H3GGKBBXX:5:2213:2321:36745,J00121:27:H3GGKBBXX:5:1221:24403:8471,J00121:27:H3GGKBBXX:5:2224:8684:23223,J00121:27:H3GGKBBXX:5:2210:30787:29870,J00121:27:H3GGKBBXX:5:2223:2564:29641,J00121:27:H3GGKBBXX:5:2126:24850:37413,J00121:27:H3GGKBBXX:5:2220:29691:21219,J00121:27:H3GGKBBXX:5:2219:3731:3283,J00121:27:H3GGKBBXX:5:2128:17117:30696,J00121:27:H3GGKBBXX:5:2103:14894:37044,J00121:27:H3GGKBBXX:5:2115:14143:44359,J00121:27:H3GGKBBXX:5:1124:23186:41739,J00121:27:H3GGKBBXX:5:1223:14154:1332,J00121:27:H3GGKBBXX:5:1215:17117:27426,J00121:27:H3GGKBBXX:5:1109:11322:39787,J00121:27:H3GGKBBXX:5:2113:18659:22432,J00121:27:H3GGKBBXX:5:2202:18071:43392,J00121:27:H3GGKBBXX:5:1102:27438:10493,J00121:27:H3GGKBBXX:5:1124:2960:25896,J00121:27:H3GGKBBXX:5:2125:19786:4092,J00121:27:H3GGKBBXX:5:2218:8623:26388,J00121:27:H3GGKBBXX:5:2104:6015:12972,J00121:27:H3GGKBBXX:5:1105:8410:14590,J00121:27:H3GGKBBXX:5:2119:28422:1332,J00121:27:H3GGKBBXX:5:2117:9333:12357,J00121:27:H3GGKBBXX:5:1205:12276:9578,J00121:27:H3GGKBBXX:5:2223:12124:13957,J00121:27:H3GGKBBXX:5:1216:11272:7873,J00121:27:H3GGKBBXX:5:2207:31040:7099,J00121:27:H3GGKBBXX:5:1219:24058:35444,J00121:27:H3GGKBBXX:5:1113:23602:6976,J00121:27:H3GGKBBXX:5:1218:13514:1068,J00121:27:H3GGKBBXX:5:1206:4604:24736,J00121:27:H3GGKBBXX:5:2119:14651:20304,J00121:27:H3GGKBBXX:5:1120:27976:28586,J00121:27:H3GGKBBXX:5:1220:9019:25879,J00121:27:H3GGKBBXX:5:2115:14844:37167,J00121:27:H3GGKBBXX:5:1223:11738:34952,J00121:27:H3GGKBBXX:5:2103:28300:17685,J00121:27:H3GGKBBXX:5:1226:29711:38416,J00121:27:H3GGKBBXX:5:2217:16214:13693,J00121:27:H3GGKBBXX:5:1225:29427:29061,J00121:27:H3GGKBBXX:5:1223:23632:35409,J00121:27:H3GGKBBXX:5:2213:4888:17210,J00121:27:H3GGKBBXX:5:1108:2483:29641,J00121:27:H3GGKBBXX:5:2206:15990:10809,J00121:27:H3GGKBBXX:5:2103:25611:47489,J00121:27:H3GGKBBXX:5:2109:20466:4497,J00121:27:H3GGKBBXX:5:1111:16467:35479,J00121:27:H3GGKBBXX:5:2124:25824:1613,J00121:27:H3GGKBBXX:5:2111:15189:29677,J00121:27:H3GGKBBXX:5:2227:16224:24648,J00121:27:H3GGKBBXX:5:2122:31061:13922,J00121:27:H3GGKBBXX:5:1211:4858:26476,J00121:27:H3GGKBBXX:5:2211:7841:18071,J00121:27:H3GGKBBXX:5:1112:11190:40332,J00121:27:H3GGKBBXX:5:1105:31974:33580,J00121:27:H3GGKBBXX:5:1109:5741:28745,J00121:27:H3GGKBBXX:5:1127:23723:16049;sequence=TACAGCGGAATATATTATAATGTTATTGAGAAAATAGTGAAACGTTTTATGCATATTCTTCTTTGCTG;start=265320;subtype=IES;support_ref=58;support_variant=74;type=IES;
scaffold51_84_with_IES	MILORD	internal_eliminated_sequence	265784	265870	.	.	.	ID=MILORD.84.265784.265870;Name=MILORD.84.265784.265870;bounded_by_ta=TRUE;common_boundary=Both;end=265870;ies_id=IESPGM.PTET51.1.84.248157;ies_left_dist=0;ies_min_dist=0;ies_right_dist=0;junction_seq=ttttctaattttatgTAtatattttaatactt;read_names=J00121:27:H3GGKBBXX:5:2212:30015:47630,J00121:27:H3GGKBBXX:5:2108:7710:9156,J00121:27:H3GGKBBXX:5:2105:15788:48192,J00121:27:H3GGKBBXX:5:1112:2727:35620,J00121:27:H3GGKBBXX:5:2101:23602:6343,J00121:27:H3GGKBBXX:5:2220:15209:26863,J00121:27:H3GGKBBXX:5:1226:18314:29641,J00121:27:H3GGKBBXX:5:2114:6451:9227,J00121:27:H3GGKBBXX:5:1209:9384:44693,J00121:27:H3GGKBBXX:5:1108:8958:11319,J00121:27:H3GGKBBXX:5:1221:3904:29641,J00121:27:H3GGKBBXX:5:1212:20090:42038,J00121:27:H3GGKBBXX:5:2209:21998:5394,J00121:27:H3GGKBBXX:5:1120:29701:4848,J00121:27:H3GGKBBXX:5:2227:25510:45977,J00121:27:H3GGKBBXX:5:1221:25083:4198,J00121:27:H3GGKBBXX:5:1124:15229:30310,J00121:27:H3GGKBBXX:5:2113:12702:33352,J00121:27:H3GGKBBXX:5:1221:8684:9719,J00121:27:H3GGKBBXX:5:2210:31132:6167,J00121:27:H3GGKBBXX:5:1108:18822:39910,J00121:27:H3GGKBBXX:5:2208:10551:43163,J00121:27:H3GGKBBXX:5:1124:20973:31083,J00121:27:H3GGKBBXX:5:2111:29072:36183,J00121:27:H3GGKBBXX:5:1219:23734:3160,J00121:27:H3GGKBBXX:5:1118:21694:32472,J00121:27:H3GGKBBXX:5:1105:13169:1947,J00121:27:H3GGKBBXX:5:1115:7984:5974,J00121:27:H3GGKBBXX:5:1112:27722:21957,J00121:27:H3GGKBBXX:5:1118:8156:9719,J00121:27:H3GGKBBXX:5:2205:4685:20234,J00121:27:H3GGKBBXX:5:1107:15311:10616,J00121:27:H3GGKBBXX:5:1117:5426:40860,J00121:27:H3GGKBBXX:5:1122:2027:8770,J00121:27:H3GGKBBXX:5:1101:12388:5587,J00121:27:H3GGKBBXX:5:1119:23571:7732;sequence=TATAGATGATATCAGAGTCTATCATTATTAGTTAATAAAATATAGAAATAATAATACTAAGTAATAATTGCATTCCAGACTGTGCTG;start=265784;subtype=IES;support_ref=36;support_variant=36;type=IES;
scaffold51_84_with_IES	MILORD	internal_eliminated_sequence	266664	267239	.	.	.	ID=MILORD.84.266664.267239;Name=MILORD.84.266664.267239;bounded_by_ta=TRUE;common_boundary=None;end=267239;ies_id=IESPGM.PTET51.1.84.249843;ies_left_dist=893;ies_min_dist=397;ies_right_dist=397;junction_seq=atacaatgaaggaacTAttccaaagctggaaa;read_names=J00121:27:H3GGKBBXX:5:1205:25976:8312,J00121:27:H3GGKBBXX:5:1221:24424:7802;sequence=TATGGAAGATTAGAAGAACTAATTACTAATTTGAATTAATAAATTATATAGTTATATTTATTATGTAGAATTTAAAAGTTTTATAAAATCGTGATTTATTATTATAATAATACTATTATTAACTCTATCTCATACATATCAGTCTTCTTGAAAATTAATAATTGTATCTGATTCCTCATGCTAAATCTTTTAAACATTCAAAGATGATTTATGTTATCTATTTTTAGAATCACACATATAAAAATTGGGATTTTGCTCTATTTTTATACTAAAGACTATTCTGTTTAACAATCCTAACCGTTCTAAATTAGAATTGCATTCAAAAACTATCATTTAATGTTAAAGTGTTTCCAATATTCATGGAACTCATATTTTATTAATACATAACTATAATTCAATTATATTTAATCATATAATAACTCTATTATATGATTAAATAACTCTATTTAATTTTAAATATATTTTAATCATTCTATTTGATTAGATAGATTCTGTTTAAATGCGTTCTCTAAAATTTATTTTTATTAATTATAATCAAAAATGAGCCAAAATCCAGAAAATTTCTTCTAACGCATG;start=266664;subtype=MAC;support_ref=120;support_variant=2;type=CRYPTIC;
scaffold51_84_with_IES	MILORD	internal_eliminated_sequence	267557	267636	.	.	.	ID=MILORD.84.267557.267636;Name=MILORD.84.267557.267636;bounded_by_ta=TRUE;common_boundary=Both;end=267636;ies_id=IESPGM.PTET51.1.84.249843;ies_left_dist=0;ies_min_dist=0;ies_right_dist=0;junction_seq=agttgaacacaagatTActataaagcaaggga;read_names=J00121:27:H3GGKBBXX:5:2227:6268:4514,J00121:27:H3GGKBBXX:5:2124:13524:5235,J00121:27:H3GGKBBXX:5:1201:8653:43497,J00121:27:H3GGKBBXX:5:1221:16427:1719,J00121:27:H3GGKBBXX:5:2224:23084:21201,J00121:27:H3GGKBBXX:5:2119:20324:39875,J00121:27:H3GGKBBXX:5:2104:5386:6220,J00121:27:H3GGKBBXX:5:2202:14194:6325,J00121:27:H3GGKBBXX:5:2208:23886:47559,J00121:27:H3GGKBBXX:5:1221:21978:42390,J00121:27:H3GGKBBXX:5:2101:15625:49177,J00121:27:H3GGKBBXX:5:1210:11525:33035,J00121:27:H3GGKBBXX:5:1218:2493:25122,J00121:27:H3GGKBBXX:5:1216:28909:32068,J00121:27:H3GGKBBXX:5:1219:19116:43023,J00121:27:H3GGKBBXX:5:1213:16559:3248,J00121:27:H3GGKBBXX:5:2225:27143:48456,J00121:27:H3GGKBBXX:5:1121:26463:35743,J00121:27:H3GGKBBXX:5:1220:23135:36024,J00121:27:H3GGKBBXX:5:1213:26951:1912,J00121:27:H3GGKBBXX:5:1226:12591:18318,J00121:27:H3GGKBBXX:5:1203:5852:9139,J00121:27:H3GGKBBXX:5:1202:23622:8277,J00121:27:H3GGKBBXX:5:2226:1966:15029,J00121:27:H3GGKBBXX:5:1113:13981:37642,J00121:27:H3GGKBBXX:5:1105:4462:17034,J00121:27:H3GGKBBXX:5:1205:19705:42601,J00121:27:H3GGKBBXX:5:1202:16650:38011,J00121:27:H3GGKBBXX:5:2108:26991:4655,J00121:27:H3GGKBBXX:5:2222:24424:45045,J00121:27:H3GGKBBXX:5:1227:16569:43392,J00121:27:H3GGKBBXX:5:1128:29640:30134,J00121:27:H3GGKBBXX:5:2119:31741:45836,J00121:27:H3GGKBBXX:5:1222:8115:37994,J00121:27:H3GGKBBXX:5:1116:8806:23575,J00121:27:H3GGKBBXX:5:1122:26453:21694,J00121:27:H3GGKBBXX:5:2113:13910:34881,J00121:27:H3GGKBBXX:5:2218:11048:47120,J00121:27:H3GGKBBXX:5:1213:6776:47805,J00121:27:H3GGKBBXX:5:2120:8491:10264,J00121:27:H3GGKBBXX:5:2218:18030:23663,J00121:27:H3GGKBBXX:5:1114:27265:31787,J00121:27:H3GGKBBXX:5:2206:23926:11442,J00121:27:H3GGKBBXX:5:1224:11606:46012,J00121:27:H3GGKBBXX:5:1223:26250:11179,J00121:27:H3GGKBBXX:5:1224:11261:46012,J00121:27:H3GGKBBXX:5:2221:29518:13183,J00121:27:H3GGKBBXX:5:2222:29528:24982,J00121:27:H3GGKBBXX:5:1204:6076:6255,J00121:27:H3GGKBBXX:5:1227:9871:12972,J00121:27:H3GGKBBXX:5:2206:32410:36622;sequence=TACACTTAATGAATGTTTTACTTTAGATATTTGCACTTAGAATACTATTAATAATTCTAGATTTCAAACTGCTTTAAGTG;start=267557;subtype=IES;support_ref=114;support_variant=51;type=IES;
scaffold51_84_with_IES	MILORD	internal_eliminated_sequence	269103	269129	.	.	.	ID=MILORD.84.269103.269129;Name=MILORD.84.269103.269129;bounded_by_ta=TRUE;common_boundary=Both;end=269129;ies_id=IESPGM.PTET51.1.84.251309;ies_left_dist=0;ies_min_dist=0;ies_right_dist=0;junction_seq=tcttgttgttaagatTAtctctttctataaat;read_names=J00121:27:H3GGKBBXX:5:2114:25692:15065,J00121:27:H3GGKBBXX:5:2212:16975:11882,J00121:27:H3GGKBBXX:5:1227:6208:44992,J00121:27:H3GGKBBXX:5:1215:22313:30099,J00121:27:H3GGKBBXX:5:2108:21684:3793,J00121:27:H3GGKBBXX:5:1114:22130:11776,J00121:27:H3GGKBBXX:5:2116:17178:5235,J00121:27:H3GGKBBXX:5:1120:21278:43181,J00121:27:H3GGKBBXX:5:2222:3305:25193,J00121:27:H3GGKBBXX:5:1126:24982:21078,J00121:27:H3GGKBBXX:5:1127:27762:27303,J00121:27:H3GGKBBXX:5:2115:14823:36499,J00121:27:H3GGKBBXX:5:1222:27976:40543,J00121:27:H3GGKBBXX:5:1227:25652:42354,J00121:27:H3GGKBBXX:5:1125:25530:10809,J00121:27:H3GGKBBXX:5:1221:10358:11460,J00121:27:H3GGKBBXX:5:2113:18538:17931,J00121:27:H3GGKBBXX:5:1222:8704:33985,J00121:27:H3GGKBBXX:5:1120:6918:33105,J00121:27:H3GGKBBXX:5:2222:9354:42565,J00121:27:H3GGKBBXX:5:1217:22414:46662,J00121:27:H3GGKBBXX:5:1205:24251:29483,J00121:27:H3GGKBBXX:5:1222:10551:17702,J00121:27:H3GGKBBXX:5:1121:11850:26916,J00121:27:H3GGKBBXX:5:2208:17827:5587,J00121:27:H3GGKBBXX:5:1101:14418:8576,J00121:27:H3GGKBBXX:5:1210:26443:48755;sequence=TATAGTGAAATGGGAGTACATAGATTG;start=269103;subtype=IES;support_ref=60;support_variant=27;type=IES;
scaffold51_84_with_IES	MILORD	internal_eliminated_sequence	269711	269794	.	.	.	ID=MILORD.84.269711.269794;Name=MILORD.84.269711.269794;bounded_by_ta=TRUE;common_boundary=None;end=269794;ies_id=IESPGM.PTET51.1.84.251309;ies_left_dist=-608;ies_min_dist=608;ies_right_dist=-665;junction_seq=ttgttgcacatatttTAtaattcttggtacac;read_names=J00121:27:H3GGKBBXX:5:1126:28483:10405;sequence=TATTGCCAATCGGGATGTTTCGATTCATTTAATAATATTTATATCATTCTCATAAAGTTCTTATAAATAAATCATGATTTTCCA;start=269711;subtype=MAC;support_ref=85;support_variant=1;type=CRYPTIC;
scaffold51_84_with_IES	MILORD	internal_eliminated_sequence	271717	271745	.	.	.	ID=MILORD.84.271717.271745;Name=MILORD.84.271717.271745;bounded_by_ta=TRUE;common_boundary=Both;end=271745;ies_id=IESPGM.PTET51.1.84.253896;ies_left_dist=0;ies_min_dist=0;ies_right_dist=0;junction_seq=gtctggattttgaacTAttcaattccgaatta;read_names=J00121:27:H3GGKBBXX:5:1118:27133:5253,J00121:27:H3GGKBBXX:5:1108:5660:35567,J00121:27:H3GGKBBXX:5:2202:22688:34371,J00121:27:H3GGKBBXX:5:1103:7791:48192,J00121:27:H3GGKBBXX:5:2110:23470:35198,J00121:27:H3GGKBBXX:5:1117:21298:48878,J00121:27:H3GGKBBXX:5:1207:27803:43620,J00121:27:H3GGKBBXX:5:1107:30340:3741,J00121:27:H3GGKBBXX:5:2120:19553:31892,J00121:27:H3GGKBBXX:5:2211:9272:9754,J00121:27:H3GGKBBXX:5:2224:15930:1982,J00121:27:H3GGKBBXX:5:1204:17269:47946,J00121:27:H3GGKBBXX:5:1127:27174:27373,J00121:27:H3GGKBBXX:5:2107:24180:29466,J00121:27:H3GGKBBXX:5:1128:25043:12708,J00121:27:H3GGKBBXX:5:2213:15331:6325,J00121:27:H3GGKBBXX:5:2103:26565:40526,J00121:27:H3GGKBBXX:5:2224:6573:30995,J00121:27:H3GGKBBXX:5:2208:9161:2914,J00121:27:H3GGKBBXX:5:2112:20466:37976,J00121:27:H3GGKBBXX:5:1106:16599:7574,J00121:27:H3GGKBBXX:5:2213:12571:24437,J00121:27:H3GGKBBXX:5:1227:13098:38117,J00121:27:H3GGKBBXX:5:1223:24353:8488,J00121:27:H3GGKBBXX:5:2214:29538:42864,J00121:27:H3GGKBBXX:5:1109:15828:6695,J00121:27:H3GGKBBXX:5:2219:4716:15188,J00121:27:H3GGKBBXX:5:2216:6847:41141,J00121:27:H3GGKBBXX:5:2218:20172:43726,J00121:27:H3GGKBBXX:5:2202:21958:21957,J00121:27:H3GGKBBXX:5:1103:16254:25474,J00121:27:H3GGKBBXX:5:2128:7902:24683;sequence=TATAATTACAATCTGTTTCTCTTAATCTA;start=271717;subtype=IES;support_ref=96;support_variant=32;type=IES;
scaffold51_84_with_IES	MILORD	internal_eliminated_sequence	272842	272920	.	.	.	ID=MILORD.84.272842.272920;Name=MILORD.84.272842.272920;bounded_by_ta=TRUE;common_boundary=Both;end=272920;ies_id=IESPGM.PTET51.1.84.254992;ies_left_dist=0;ies_min_dist=0;ies_right_dist=0;junction_seq=tccttagccgtttgtTAcataagcctatagat;read_names=J00121:27:H3GGKBBXX:5:1114:31923:27057,J00121:27:H3GGKBBXX:5:2220:13362:27145,J00121:27:H3GGKBBXX:5:1110:21653:21746,J00121:27:H3GGKBBXX:5:1109:21369:20304,J00121:27:H3GGKBBXX:5:2109:4827:10352,J00121:27:H3GGKBBXX:5:1117:8613:4251,J00121:27:H3GGKBBXX:5:2115:16691:9913,J00121:27:H3GGKBBXX:5:1206:25682:22713,J00121:27:H3GGKBBXX:5:1210:14235:18036,J00121:27:H3GGKBBXX:5:2115:17239:10124,J00121:27:H3GGKBBXX:5:2208:5020:13464,J00121:27:H3GGKBBXX:5:2209:15747:34371,J00121:27:H3GGKBBXX:5:2211:9810:43181,J00121:27:H3GGKBBXX:5:1225:27580:38697,J00121:27:H3GGKBBXX:5:2215:9425:34143,J00121:27:H3GGKBBXX:5:1108:24383:27707,J00121:27:H3GGKBBXX:5:2207:17980:23716,J00121:27:H3GGKBBXX:5:2108:21856:30644,J00121:27:H3GGKBBXX:5:2227:21887:26723,J00121:27:H3GGKBBXX:5:1217:16508:40930,J00121:27:H3GGKBBXX:5:1224:12794:39137,J00121:27:H3GGKBBXX:5:1222:9161:45643,J00121:27:H3GGKBBXX:5:1127:13311:20797,J00121:27:H3GGKBBXX:5:1225:4553:27567,J00121:27:H3GGKBBXX:5:2225:25499:40156,J00121:27:H3GGKBBXX:5:2103:5944:18581,J00121:27:H3GGKBBXX:5:1104:7740:45959,J00121:27:H3GGKBBXX:5:2108:28584:20181,J00121:27:H3GGKBBXX:5:1119:4026:9315,J00121:27:H3GGKBBXX:5:1212:21024:39858,J00121:27:H3GGKBBXX:5:1203:21389:36165,J00121:27:H3GGKBBXX:5:2104:8694:27145,J00121:27:H3GGKBBXX:5:1105:14955:5429,J00121:27:H3GGKBBXX:5:1208:15311:7205,J00121:27:H3GGKBBXX:5:1106:24231:35462,J00121:27:H3GGKBBXX:5:2215:26210:8260,J00121:27:H3GGKBBXX:5:2227:7537:32384,J00121:27:H3GGKBBXX:5:1123:30259:17632,J00121:27:H3GGKBBXX:5:2227:7517:32806,J00121:27:H3GGKBBXX:5:2225:24028:11724,J00121:27:H3GGKBBXX:5:2224:25550:20832,J00121:27:H3GGKBBXX:5:1109:14803:20639;sequence=TACAGTATAATTAATTATTATGAGGATTTCAAATAAATGGGAGTAACTGGGAAATCTGAAAATTCCATCTCATTTACTA;start=272842;subtype=IES;support_ref=108;support_variant=42;type=IES;
scaffold51_84_with_IES	MILORD	internal_eliminated_sequence	273940	273970	.	.	.	ID=MILORD.84.273940.273970;Name=MILORD.84.273940.273970;bounded_by_ta=TRUE;common_boundary=LEFT;end=273970;ies_id=IESPGM.PTET51.1.84.256011;ies_left_dist=0;ies_min_dist=0;ies_right_dist=-2;junction_seq=tgcaagcttgaattaTAcataaataacttact;read_names=J00121:27:H3GGKBBXX:5:1228:10693:43409,J00121:27:H3GGKBBXX:5:2101:11749:18546,J00121:27:H3GGKBBXX:5:2214:5071:33422,J00121:27:H3GGKBBXX:5:1205:11799:44447,J00121:27:H3GGKBBXX:5:2228:18507:5288,J00121:27:H3GGKBBXX:5:2206:12225:16805;sequence=TATAGAGCTAATTATTATGATACTCCAACTA;start=273940;subtype=PARTIAL_EXTERNAL;support_ref=90;support_variant=6;type=ALTERNATIVE;
scaffold51_84_with_IES	MILORD	internal_eliminated_sequence	273940	273968	.	.	.	ID=MILORD.84.273940.273968;Name=MILORD.84.273940.273968;bounded_by_ta=TRUE;common_boundary=Both;end=273968;ies_id=IESPGM.PTET51.1.84.256011;ies_left_dist=0;ies_min_dist=0;ies_right_dist=0;junction_seq=tgcaagcttgaattaTAtacataaataactta;read_names=J00121:27:H3GGKBBXX:5:2228:26301:19882,J00121:27:H3GGKBBXX:5:2217:25956:1384,J00121:27:H3GGKBBXX:5:1204:12073:34301,J00121:27:H3GGKBBXX:5:1110:9171:45906,J00121:27:H3GGKBBXX:5:1119:10896:48825,J00121:27:H3GGKBBXX:5:2123:25520:39594,J00121:27:H3GGKBBXX:5:2115:25581:35022,J00121:27:H3GGKBBXX:5:1106:19938:32209,J00121:27:H3GGKBBXX:5:1103:20983:44007,J00121:27:H3GGKBBXX:5:2111:21582:20814,J00121:27:H3GGKBBXX:5:2107:22516:35268,J00121:27:H3GGKBBXX:5:2112:8521:42847,J00121:27:H3GGKBBXX:5:2224:23703:6730,J00121:27:H3GGKBBXX:5:2222:20669:25773,J00121:27:H3GGKBBXX:5:2217:28036:40684,J00121:27:H3GGKBBXX:5:2113:4442:15135,J00121:27:H3GGKBBXX:5:1210:26332:2176,J00121:27:H3GGKBBXX:5:1219:12428:8154,J00121:27:H3GGKBBXX:5:1103:27326:15293,J00121:27:H3GGKBBXX:5:2210:26829:47454,J00121:27:H3GGKBBXX:5:1223:13413:31031,J00121:27:H3GGKBBXX:5:1217:15544:24103,J00121:27:H3GGKBBXX:5:1105:28828:25879,J00121:27:H3GGKBBXX:5:2210:27022:48034,J00121:27:H3GGKBBXX:5:2202:3681:14449,J00121:27:H3GGKBBXX:5:2111:20780:16295,J00121:27:H3GGKBBXX:5:1216:22627:9930,J00121:27:H3GGKBBXX:5:1227:25591:45520,J00121:27:H3GGKBBXX:5:1116:19908:23118;sequence=TATAGAGCTAATTATTATGATACTCCAAC;start=273940;subtype=IES;support_ref=90;support_variant=29;type=IES;
scaffold51_84_with_IES	MILORD	internal_eliminated_sequence	274376	274404	.	.	.	ID=MILORD.84.274376.274404;Name=MILORD.84.274376.274404;bounded_by_ta=TRUE;common_boundary=Both;end=274404;ies_id=IESPGM.PTET51.1.84.256418;ies_left_dist=0;ies_min_dist=0;ies_right_dist=0;junction_seq=tacattaattacaagTAagaccatctatgcaa;read_names=J00121:27:H3GGKBBXX:5:2228:12499:15135,J00121:27:H3GGKBBXX:5:1204:6482:7486,J00121:27:H3GGKBBXX:5:1119:9709:48456,J00121:27:H3GGKBBXX:5:1201:12916:17614,J00121:27:H3GGKBBXX:5:1113:10592:24278,J00121:27:H3GGKBBXX:5:2211:29244:4338,J00121:27:H3GGKBBXX:5:1201:13047:17808,J00121:27:H3GGKBBXX:5:2122:4249:47295,J00121:27:H3GGKBBXX:5:1201:13017:17579,J00121:27:H3GGKBBXX:5:2215:13342:18951,J00121:27:H3GGKBBXX:5:1102:7436:33721,J00121:27:H3GGKBBXX:5:1128:6106:25474,J00121:27:H3GGKBBXX:5:2116:19218:16542,J00121:27:H3GGKBBXX:5:1106:18730:22450,J00121:27:H3GGKBBXX:5:2213:15635:26758,J00121:27:H3GGKBBXX:5:1106:11657:43919,J00121:27:H3GGKBBXX:5:1225:28402:18810,J00121:27:H3GGKBBXX:5:2215:27600:2545,J00121:27:H3GGKBBXX:5:1221:14549:25052,J00121:27:H3GGKBBXX:5:1118:12814:8013,J00121:27:H3GGKBBXX:5:2222:31355:26107,J00121:27:H3GGKBBXX:5:1109:18700:18529,J00121:27:H3GGKBBXX:5:2123:29548:40772,J00121:27:H3GGKBBXX:5:2105:3985:13992,J00121:27:H3GGKBBXX:5:2202:8481:9227,J00121:27:H3GGKBBXX:5:1206:29396:12198,J00121:27:H3GGKBBXX:5:2205:22739:44377,J00121:27:H3GGKBBXX:5:1114:27874:48456,J00121:27:H3GGKBBXX:5:1203:12094:39436,J00121:27:H3GGKBBXX:5:2220:10348:36587,J00121:27:H3GGKBBXX:5:2215:9800:35602,J00121:27:H3GGKBBXX:5:1215:18081:1912,J00121:27:H3GGKBBXX:5:1101:24200:36147,J00121:27:H3GGKBBXX:5:1219:11332:46979,J00121:27:H3GGKBBXX:5:1120:18436:38609,J00121:27:H3GGKBBXX:5:2212:4970:48966,J00121:27:H3GGKBBXX:5:1203:7618:42829,J00121:27:H3GGKBBXX:5:1104:29193:25105,J00121:27:H3GGKBBXX:5:2204:31040:12128,J00121:27:H3GGKBBXX:5:2122:4432:35972;sequence=TATAAACATTTCAACTCTTTATTGAACCA;start=274376;subtype=IES;support_ref=99;support_variant=40;type=IES;
scaffold51_84_with_IES	MILORD	internal_eliminated_sequence	274544	274587	.	.	.	ID=MILORD.84.274544.274587;Name=MILORD.84.274544.274587;bounded_by_ta=TRUE;common_boundary=Both;end=274587;ies_id=IESPGM.PTET51.1.84.256557;ies_left_dist=0;ies_min_dist=0;ies_right_dist=0;junction_seq=acattttttgtttatTAattaaaaacctaaaa;read_names=J00121:27:H3GGKBBXX:5:2224:30645:4479,J00121:27:H3GGKBBXX:5:2119:17726:41845,J00121:27:H3GGKBBXX:5:1222:27164:34459,J00121:27:H3GGKBBXX:5:2118:23429:34213,J00121:27:H3GGKBBXX:5:1212:16741:10809,J00121:27:H3GGKBBXX:5:2217:10247:41018,J00121:27:H3GGKBBXX:5:1105:28351:24454,J00121:27:H3GGKBBXX:5:2102:12479:9789,J00121:27:H3GGKBBXX:5:1228:12053:33352,J00121:27:H3GGKBBXX:5:1208:10054:31540,J00121:27:H3GGKBBXX:5:2126:25164:19601,J00121:27:H3GGKBBXX:5:2227:23449:13746,J00121:27:H3GGKBBXX:5:2102:22435:17755,J00121:27:H3GGKBBXX:5:2207:12723:44922,J00121:27:H3GGKBBXX:5:2222:30320:18792,J00121:27:H3GGKBBXX:5:1103:31203:2738,J00121:27:H3GGKBBXX:5:1217:11444:34407,J00121:27:H3GGKBBXX:5:1201:15331:31329,J00121:27:H3GGKBBXX:5:2208:31264:4497,J00121:27:H3GGKBBXX:5:2112:31010:35391,J00121:27:H3GGKBBXX:5:1103:18426:30925,J00121:27:H3GGKBBXX:5:1123:16884:45062,J00121:27:H3GGKBBXX:5:2221:28737:30679,J00121:27:H3GGKBBXX:5:2227:21197:16876,J00121:27:H3GGKBBXX:5:1218:5264:11706,J00121:27:H3GGKBBXX:5:2119:3336:40297,J00121:27:H3GGKBBXX:5:1221:9110:13482,J00121:27:H3GGKBBXX:5:2104:21623:19302,J00121:27:H3GGKBBXX:5:1225:7405:36376,J00121:27:H3GGKBBXX:5:1217:27712:20322,J00121:27:H3GGKBBXX:5:2123:5984:13728,J00121:27:H3GGKBBXX:5:1102:9191:9789,J00121:27:H3GGKBBXX:5:1221:5132:1912,J00121:27:H3GGKBBXX:5:1223:24292:7293,J00121:27:H3GGKBBXX:5:2126:25591:16753,J00121:27:H3GGKBBXX:5:1219:13778:9051,J00121:27:H3GGKBBXX:5:1219:20111:21113;sequence=TATACTCTCTCGTATCGTTGTTCATAATAAATTAGTATCGACCA;start=274544;subtype=IES;support_ref=92;support_variant=37;type=IES;
scaffold51_84_with_IES	MILORD	internal_eliminated_sequence	275712	275795	.	.	.	ID=MILORD.84.275712.275795;Name=MILORD.84.275712.275795;bounded_by_ta=TRUE;common_boundary=Both;end=275795;ies_id=IESPGM.PTET51.1.84.257681;ies_left_dist=0;ies_min_dist=0;ies_right_dist=0;junction_seq=ttaacttacagtatgTActcgatgttttgaag;read_names=J00121:27:H3GGKBBXX:5:1116:9881:36341;sequence=TATTACAGTTGATTAATATGAGAATTATGCTTTATAAACACTGTTATTCAATTGAACTGTATAAAAATGATGATGTTTTAATGA;start=275712;subtype=IES;support_ref=8;support_variant=1;type=IES;
scaffold51_84_with_IES	MILORD	internal_eliminated_sequence	275814	275842	.	.	.	ID=MILORD.84.275814.275842;Name=MILORD.84.275814.275842;bounded_by_ta=TRUE;common_boundary=Both;end=275842;ies_id=IESPGM.PTET51.1.84.257699;ies_left_dist=0;ies_min_dist=0;ies_right_dist=0;junction_seq=tcgatgttttgaaggTActtgaagatagacca;read_names=J00121:27:H3GGKBBXX:5:2121:27945:4092,J00121:27:H3GGKBBXX:5:1121:2453:26177,J00121:27:H3GGKBBXX:5:1126:22221:16366,J00121:27:H3GGKBBXX:5:1201:14123:22907,J00121:27:H3GGKBBXX:5:2107:29741:9139,J00121:27:H3GGKBBXX:5:1209:20923:28534,J00121:27:H3GGKBBXX:5:1209:20780:28252,J00121:27:H3GGKBBXX:5:1122:30726:32226,J00121:27:H3GGKBBXX:5:2205:26930:46293,J00121:27:H3GGKBBXX:5:2110:8105:27180;sequence=TATAATTCTTATAGTAATCTTGTGAATGA;start=275814;subtype=IES;support_ref=0;support_variant=10;type=IES;
scaffold51_84_with_IES	MILORD	internal_eliminated_sequence	277147	277172	.	.	.	ID=MILORD.84.277147.277172;Name=MILORD.84.277147.277172;bounded_by_ta=TRUE;common_boundary=Both;end=277172;ies_id=IESPGM.PTET51.1.84.259003;ies_left_dist=0;ies_min_dist=0;ies_right_dist=0;junction_seq=tatgaaagacacattTAacttgaattcagatc;read_names=J00121:27:H3GGKBBXX:5:1210:26971:27057,J00121:27:H3GGKBBXX:5:2122:3051:21483,J00121:27:H3GGKBBXX:5:1207:10033:26406,J00121:27:H3GGKBBXX:5:2202:25408:24454,J00121:27:H3GGKBBXX:5:2201:6380:30239,J00121:27:H3GGKBBXX:5:1110:12916:42231,J00121:27:H3GGKBBXX:5:1114:20283:6994,J00121:27:H3GGKBBXX:5:2213:22282:14115,J00121:27:H3GGKBBXX:5:2217:12469:30063,J00121:27:H3GGKBBXX:5:1225:5578:28885,J00121:27:H3GGKBBXX:5:2219:7923:2105,J00121:27:H3GGKBBXX:5:1225:4624:29659,J00121:27:H3GGKBBXX:5:1210:4310:36429,J00121:27:H3GGKBBXX:5:1220:23470:36358,J00121:27:H3GGKBBXX:5:2204:20851:26582,J00121:27:H3GGKBBXX:5:1201:22638:46909,J00121:27:H3GGKBBXX:5:2203:8166:12093,J00121:27:H3GGKBBXX:5:2128:7486:34407,J00121:27:H3GGKBBXX:5:1225:19431:43849,J00121:27:H3GGKBBXX:5:2105:2717:13201,J00121:27:H3GGKBBXX:5:1218:12165:29677,J00121:27:H3GGKBBXX:5:2217:17503:25597,J00121:27:H3GGKBBXX:5:2115:2737:15135,J00121:27:H3GGKBBXX:5:2120:29224:38662,J00121:27:H3GGKBBXX:5:1104:19806:11899,J00121:27:H3GGKBBXX:5:2207:25083:7363,J00121:27:H3GGKBBXX:5:1110:3681:42126,J00121:27:H3GGKBBXX:5:2125:8471:11038,J00121:27:H3GGKBBXX:5:2214:5406:5024,J00121:27:H3GGKBBXX:5:2214:3001:9649,J00121:27:H3GGKBBXX:5:1209:8105:20990,J00121:27:H3GGKBBXX:5:1109:10998:8629,J00121:27:H3GGKBBXX:5:2120:23226:22256,J00121:27:H3GGKBBXX:5:1214:6482:1965,J00121:27:H3GGKBBXX:5:1114:24951:24226,J00121:27:H3GGKBBXX:5:2114:22120:27514,J00121:27:H3GGKBBXX:5:1112:30847:35813,J00121:27:H3GGKBBXX:5:2204:9364:2809,J00121:27:H3GGKBBXX:5:1102:22404:37853,J00121:27:H3GGKBBXX:5:1112:30665:39084,J00121:27:H3GGKBBXX:5:2215:11718:4426,J00121:27:H3GGKBBXX:5:2116:19126:14625,J00121:27:H3GGKBBXX:5:1217:27428:36851;sequence=TATGGTTAGATTGCAGATGTGCACTG;start=277147;subtype=IES;support_ref=6;support_variant=43;type=IES;
scaffold51_84_with_IES	MILORD	internal_eliminated_sequence	278094	278131	.	.	.	ID=MILORD.84.278094.278131;Name=MILORD.84.278094.278131;bounded_by_ta=TRUE;common_boundary=Both;end=278131;ies_id=IESPGM.PTET51.1.84.259924;ies_left_dist=0;ies_min_dist=0;ies_right_dist=0;junction_seq=tcacaaaatcaacgtTActactcaaaaagtta;read_names=J00121:27:H3GGKBBXX:5:1227:12571:41352,J00121:27:H3GGKBBXX:5:2201:15554:27637,J00121:27:H3GGKBBXX:5:1113:12053:43620,J00121:27:H3GGKBBXX:5:1116:11302:21922,J00121:27:H3GGKBBXX:5:1213:29386:40104,J00121:27:H3GGKBBXX:5:2208:13169:34442,J00121:27:H3GGKBBXX:5:2119:4868:2791,J00121:27:H3GGKBBXX:5:1127:10074:32279,J00121:27:H3GGKBBXX:5:1107:7801:20709,J00121:27:H3GGKBBXX:5:1222:14448:27865,J00121:27:H3GGKBBXX:5:2213:14884:16876,J00121:27:H3GGKBBXX:5:1219:5426:32420,J00121:27:H3GGKBBXX:5:2209:15879:47084,J00121:27:H3GGKBBXX:5:1107:7364:9121,J00121:27:H3GGKBBXX:5:2207:13200:36710,J00121:27:H3GGKBBXX:5:2201:12337:27197,J00121:27:H3GGKBBXX:5:2102:22019:11161,J00121:27:H3GGKBBXX:5:2208:4016:28885,J00121:27:H3GGKBBXX:5:1219:25966:47682,J00121:27:H3GGKBBXX:5:1107:18233:32947,J00121:27:H3GGKBBXX:5:2210:10439:42724,J00121:27:H3GGKBBXX:5:2219:16599:18722,J00121:27:H3GGKBBXX:5:2111:15057:34723,J00121:27:H3GGKBBXX:5:1104:16386:1930,J00121:27:H3GGKBBXX:5:2212:18254:15152,J00121:27:H3GGKBBXX:5:1207:6025:24243,J00121:27:H3GGKBBXX:5:1105:24211:42354,J00121:27:H3GGKBBXX:5:2213:10236:19935,J00121:27:H3GGKBBXX:5:1116:19035:7820,J00121:27:H3GGKBBXX:5:2209:7507:38451,J00121:27:H3GGKBBXX:5:2111:26169:46522,J00121:27:H3GGKBBXX:5:2202:27113:11548,J00121:27:H3GGKBBXX:5:1210:13210:4163,J00121:27:H3GGKBBXX:5:1126:29934:43972,J00121:27:H3GGKBBXX:5:2216:24312:28885,J00121:27:H3GGKBBXX:5:1222:2432:26107,J00121:27:H3GGKBBXX:5:2215:2808:38011,J00121:27:H3GGKBBXX:5:2224:17787:30802,J00121:27:H3GGKBBXX:5:1102:10307:44922,J00121:27:H3GGKBBXX:5:2210:10257:42829,J00121:27:H3GGKBBXX:5:1106:8816:18142;sequence=TATACTTCACTATTTAAATATCAATTTTAATCTAACCA;start=278094;subtype=IES;support_ref=26;support_variant=41;type=IES;
scaffold51_84_with_IES	MILORD	internal_eliminated_sequence	282095	282253	.	.	.	ID=MILORD.84.282095.282253;Name=MILORD.84.282095.282253;bounded_by_ta=TRUE;common_boundary=None;end=282253;ies_id=IESPGM.PTET51.1.84.264079;ies_left_dist=192;ies_min_dist=119;ies_right_dist=119;junction_seq=attaattaatcacaaTAaataaagatctttca;read_names=J00121:27:H3GGKBBXX:5:2223:11901:4356,J00121:27:H3GGKBBXX:5:1118:22384:7468;sequence=TATAGCAGAAGTGTTTTTAGTAATCAATTATTTTTCTGATTTTATTCTGGATTTAAAATGAACATGCCTTTAAATTAAAATGTTTGAGGGAATTTATCATATTTTTGAATTATAATATTTATGATGTAAAATATTAAGATTGAAATTTATCATCGATTA;start=282095;subtype=MAC;support_ref=53;support_variant=2;type=CRYPTIC;
scaffold51_84_with_IES	MILORD	internal_eliminated_sequence	282095	282372	.	.	.	ID=MILORD.84.282095.282372;Name=MILORD.84.282095.282372;bounded_by_ta=TRUE;common_boundary=RIGHT;end=282372;ies_id=IESPGM.PTET51.1.84.264079;ies_left_dist=192;ies_min_dist=0;ies_right_dist=0;junction_seq=attaattaatcacaaTAcatttgttaaattgt;read_names=J00121:27:H3GGKBBXX:5:2124:3610:35778,J00121:27:H3GGKBBXX:5:1125:22435:22819,J00121:27:H3GGKBBXX:5:2226:16833:15785,J00121:27:H3GGKBBXX:5:2208:6461:45537,J00121:27:H3GGKBBXX:5:2202:28452:10247,J00121:27:H3GGKBBXX:5:1223:7273:4778,J00121:27:H3GGKBBXX:5:2124:22719:41036,J00121:27:H3GGKBBXX:5:1202:14215:9069,J00121:27:H3GGKBBXX:5:1223:7182:4690,J00121:27:H3GGKBBXX:5:2226:18771:1701;sequence=TATAGCAGAAGTGTTTTTAGTAATCAATTATTTTTCTGATTTTATTCTGGATTTAAAATGAACATGCCTTTAAATTAAAATGTTTGAGGGAATTTATCATATTTTTGAATTATAATATTTATGATGTAAAATATTAAGATTGAAATTTATCATCGATTATAAATAAAGATCTTTCAAATAAAATATGTTAATTATAGATTAGCATTTTTAATTATATTTACAATATTTTAATTTTCGAGAATATATATATCTTTTTTGTTTGAAATTTATTTAGTGTG;start=282095;subtype=PARTIAL_EXTERNAL;support_ref=106;support_variant=10;type=ALTERNATIVE;
scaffold51_84_with_IES	MILORD	internal_eliminated_sequence	282287	282372	.	.	.	ID=MILORD.84.282287.282372;Name=MILORD.84.282287.282372;bounded_by_ta=TRUE;common_boundary=Both;end=282372;ies_id=IESPGM.PTET51.1.84.264079;ies_left_dist=0;ies_min_dist=0;ies_right_dist=0;junction_seq=ataaaatatgttaatTAcatttgttaaattgt;read_names=J00121:27:H3GGKBBXX:5:2101:18984:13570,J00121:27:H3GGKBBXX:5:2111:23764:16717,J00121:27:H3GGKBBXX:5:2209:2361:10229,J00121:27:H3GGKBBXX:5:2109:9922:23610,J00121:27:H3GGKBBXX:5:2216:9425:26652,J00121:27:H3GGKBBXX:5:2124:22333:23522,J00121:27:H3GGKBBXX:5:2204:22404:39330,J00121:27:H3GGKBBXX:5:1107:16965:17210;sequence=TATAGATTAGCATTTTTAATTATATTTACAATATTTTAATTTTCGAGAATATATATATCTTTTTTGTTTGAAATTTATTTAGTGTG;start=282287;subtype=IES;support_ref=78;support_variant=8;type=IES;
scaffold51_84_with_IES	MILORD	internal_eliminated_sequence	284115	284135	.	.	.	ID=MILORD.84.284115.284135;Name=MILORD.84.284115.284135;bounded_by_ta=TRUE;common_boundary=None;end=284135;ies_id=IESPGM.PTET51.1.84.264079;ies_left_dist=-1828;ies_min_dist=1763;ies_right_dist=-1763;junction_seq=tgtgattgttattgtTAttattattattatta;read_names=J00121:27:H3GGKBBXX:5:1128:20121:23839;sequence=TATTATTATTATTATTATTAT;start=284115;subtype=MAC;support_ref=35;support_variant=1;type=CRYPTIC;
scaffold51_84_with_IES	MILORD	internal_eliminated_sequence	284115	284126	.	.	.	ID=MILORD.84.284115.284126;Name=MILORD.84.284115.284126;bounded_by_ta=TRUE;common_boundary=None;end=284126;ies_id=IESPGM.PTET51.1.84.264079;ies_left_dist=-1828;ies_min_dist=1754;ies_right_dist=-1754;junction_seq=tgtgattgttattgtTAttattattattatta;read_names=J00121:27:H3GGKBBXX:5:2110:30421:20269;sequence=TATTATTATTAT;start=284115;subtype=MAC;support_ref=35;support_variant=1;type=CRYPTIC;
scaffold51_84_with_IES	MILORD	internal_eliminated_sequence	284115	284129	.	.	.	ID=MILORD.84.284115.284129;Name=MILORD.84.284115.284129;bounded_by_ta=TRUE;common_boundary=None;end=284129;ies_id=IESPGM.PTET51.1.84.264079;ies_left_dist=-1828;ies_min_dist=1757;ies_right_dist=-1757;junction_seq=tgtgattgttattgtTAttattattattatta;read_names=J00121:27:H3GGKBBXX:5:1226:8948:45871;sequence=TATTATTATTATTAT;start=284115;subtype=MAC;support_ref=35;support_variant=1;type=CRYPTIC;
scaffold51_84_with_IES	MILORD	internal_eliminated_sequence	293363	293391	.	.	.	ID=MILORD.84.293363.293391;Name=MILORD.84.293363.293391;bounded_by_ta=TRUE;common_boundary=Both;end=293391;ies_id=IESPGM.PTET51.1.84.275069;ies_left_dist=0;ies_min_dist=0;ies_right_dist=0;junction_seq=agtgacaaatggctgTAaattgaaagcaatgg;read_names=J00121:27:H3GGKBBXX:5:1102:9506:11741,J00121:27:H3GGKBBXX:5:2208:6126:3952,J00121:27:H3GGKBBXX:5:2113:6634:28569,J00121:27:H3GGKBBXX:5:1112:26524:23259,J00121:27:H3GGKBBXX:5:2106:26849:11548,J00121:27:H3GGKBBXX:5:1123:25185:12779,J00121:27:H3GGKBBXX:5:2228:9688:47999,J00121:27:H3GGKBBXX:5:2113:6634:28534,J00121:27:H3GGKBBXX:5:2126:22749:24982,J00121:27:H3GGKBBXX:5:2224:16488:38152,J00121:27:H3GGKBBXX:5:1205:20760:10000,J00121:27:H3GGKBBXX:5:2225:13545:36851,J00121:27:H3GGKBBXX:5:2220:1935:48948,J00121:27:H3GGKBBXX:5:1220:19553:17860,J00121:27:H3GGKBBXX:5:2202:8298:11231,J00121:27:H3GGKBBXX:5:2225:23358:32332,J00121:27:H3GGKBBXX:5:1205:26453:39277,J00121:27:H3GGKBBXX:5:1126:11261:42952,J00121:27:H3GGKBBXX:5:2102:4422:33492,J00121:27:H3GGKBBXX:5:2101:11576:38679,J00121:27:H3GGKBBXX:5:1204:3346:16014,J00121:27:H3GGKBBXX:5:2227:13230:16471,J00121:27:H3GGKBBXX:5:2213:28077:28164,J00121:27:H3GGKBBXX:5:2224:13606:11425,J00121:27:H3GGKBBXX:5:1211:8237:18194,J00121:27:H3GGKBBXX:5:2102:4239:33633,J00121:27:H3GGKBBXX:5:1125:26940:15645,J00121:27:H3GGKBBXX:5:2121:16914:15574,J00121:27:H3GGKBBXX:5:2106:6045:35813,J00121:27:H3GGKBBXX:5:2208:1610:16207,J00121:27:H3GGKBBXX:5:1208:17624:24823,J00121:27:H3GGKBBXX:5:2206:4056:4022,J00121:27:H3GGKBBXX:5:1211:1824:27549,J00121:27:H3GGKBBXX:5:1208:15656:31259,J00121:27:H3GGKBBXX:5:2102:18588:35778,J00121:27:H3GGKBBXX:5:2216:3914:46504,J00121:27:H3GGKBBXX:5:1222:8755:41704,J00121:27:H3GGKBBXX:5:2108:26900:19337,J00121:27:H3GGKBBXX:5:1109:14692:3283,J00121:27:H3GGKBBXX:5:1119:27336:1771,J00121:27:H3GGKBBXX:5:1209:19421:41546,J00121:27:H3GGKBBXX:5:2227:27417:21676,J00121:27:H3GGKBBXX:5:2202:18649:19531,J00121:27:H3GGKBBXX:5:2117:12662:5358,J00121:27:H3GGKBBXX:5:2119:20588:37378;sequence=TATACAAGAGTGATTACATAATCCAACTA;start=293363;subtype=IES;support_ref=105;support_variant=45;type=IES;
scaffold51_84_with_IES	MILORD	internal_eliminated_sequence	294198	294275	.	.	.	ID=MILORD.84.294198.294275;Name=MILORD.84.294198.294275;bounded_by_ta=TRUE;common_boundary=Both;end=294275;ies_id=IESPGM.PTET51.1.84.275875;ies_left_dist=0;ies_min_dist=0;ies_right_dist=0;junction_seq=atatagatgtcatgaTAcaagaaataacctaa;read_names=J00121:27:H3GGKBBXX:5:2110:17086:46188,J00121:27:H3GGKBBXX:5:1105:23155:5675,J00121:27:H3GGKBBXX:5:1105:14255:23382,J00121:27:H3GGKBBXX:5:1126:8765:20832,J00121:27:H3GGKBBXX:5:2226:16884:8488,J00121:27:H3GGKBBXX:5:2110:3630:49071,J00121:27:H3GGKBBXX:5:2115:15432:36288,J00121:27:H3GGKBBXX:5:1227:6634:41370,J00121:27:H3GGKBBXX:5:1215:4817:36886,J00121:27:H3GGKBBXX:5:1206:18720:48456,J00121:27:H3GGKBBXX:5:1119:25418:16454,J00121:27:H3GGKBBXX:5:2103:16275:33598,J00121:27:H3GGKBBXX:5:2227:28097:37449,J00121:27:H3GGKBBXX:5:2101:21410:2897,J00121:27:H3GGKBBXX:5:2120:6948:25703,J00121:27:H3GGKBBXX:5:1225:18182:15451,J00121:27:H3GGKBBXX:5:2204:8014:5569,J00121:27:H3GGKBBXX:5:2106:20872:28973,J00121:27:H3GGKBBXX:5:1110:15909:38310,J00121:27:H3GGKBBXX:5:2124:21521:42337,J00121:27:H3GGKBBXX:5:2213:4980:16383,J00121:27:H3GGKBBXX:5:1207:15919:18036,J00121:27:H3GGKBBXX:5:2227:28290:37396,J00121:27:H3GGKBBXX:5:1215:15514:6888,J00121:27:H3GGKBBXX:5:2221:6411:18863,J00121:27:H3GGKBBXX:5:2219:2331:9332,J00121:27:H3GGKBBXX:5:2214:16863:2967,J00121:27:H3GGKBBXX:5:1109:25885:18704,J00121:27:H3GGKBBXX:5:2116:11505:7082,J00121:27:H3GGKBBXX:5:2126:24302:33158,J00121:27:H3GGKBBXX:5:2227:6542:18107,J00121:27:H3GGKBBXX:5:2212:10622:39101,J00121:27:H3GGKBBXX:5:1215:2027:35321,J00121:27:H3GGKBBXX:5:1124:22780:25703,J00121:27:H3GGKBBXX:5:1219:4949:4268,J00121:27:H3GGKBBXX:5:2221:17452:22133;sequence=TACAATTCATTTTGAAAAACACTCTTAGATTTTATTAGATTTAATTATAAAATTATAGATTATAATTCATATGTTCCT;start=294198;subtype=IES;support_ref=100;support_variant=36;type=IES;
scaffold51_84_with_IES	MILORD	internal_eliminated_sequence	296218	296299	.	.	.	ID=MILORD.84.296218.296299;Name=MILORD.84.296218.296299;bounded_by_ta=TRUE;common_boundary=Both;end=296299;ies_id=IESPGM.PTET51.1.84.277817;ies_left_dist=0;ies_min_dist=0;ies_right_dist=0;junction_seq=tcagttccatcatggTAcaaaccaaataaggc;read_names=J00121:27:H3GGKBBXX:5:1201:5193:21676,J00121:27:H3GGKBBXX:5:1214:24363:21483,J00121:27:H3GGKBBXX:5:1107:4401:48896,J00121:27:H3GGKBBXX:5:1127:15503:25650,J00121:27:H3GGKBBXX:5:1220:30726:20410,J00121:27:H3GGKBBXX:5:1218:8724:43972,J00121:27:H3GGKBBXX:5:1105:14296:17016,J00121:27:H3GGKBBXX:5:1225:3630:3670,J00121:27:H3GGKBBXX:5:1216:25591:47067,J00121:27:H3GGKBBXX:5:2216:16122:17368,J00121:27:H3GGKBBXX:5:2222:2087:14783,J00121:27:H3GGKBBXX:5:1127:28574:45027,J00121:27:H3GGKBBXX:5:1228:5294:19249,J00121:27:H3GGKBBXX:5:1118:10470:8137,J00121:27:H3GGKBBXX:5:2216:24363:41950,J00121:27:H3GGKBBXX:5:2226:22029:16524,J00121:27:H3GGKBBXX:5:2121:7760:8998,J00121:27:H3GGKBBXX:5:1225:11891:44675,J00121:27:H3GGKBBXX:5:1125:19015:18511,J00121:27:H3GGKBBXX:5:2224:9567:21588,J00121:27:H3GGKBBXX:5:2211:26443:43691,J00121:27:H3GGKBBXX:5:2207:18761:24331,J00121:27:H3GGKBBXX:5:1125:18984:18493,J00121:27:H3GGKBBXX:5:1217:9800:1209,J00121:27:H3GGKBBXX:5:2205:8917:12304,J00121:27:H3GGKBBXX:5:2106:17695:3213,J00121:27:H3GGKBBXX:5:1202:13098:21412,J00121:27:H3GGKBBXX:5:2207:15656:28270,J00121:27:H3GGKBBXX:5:2218:20344:46451,J00121:27:H3GGKBBXX:5:1201:30726:11970,J00121:27:H3GGKBBXX:5:2125:31629:25984,J00121:27:H3GGKBBXX:5:1215:11911:34160,J00121:27:H3GGKBBXX:5:1216:3762:30837,J00121:27:H3GGKBBXX:5:2109:23673:30099,J00121:27:H3GGKBBXX:5:1223:19157:14678,J00121:27:H3GGKBBXX:5:2103:13321:12937,J00121:27:H3GGKBBXX:5:1128:15706:17280,J00121:27:H3GGKBBXX:5:1101:16204:40649,J00121:27:H3GGKBBXX:5:2114:29954:15346,J00121:27:H3GGKBBXX:5:1208:15087:39277,J00121:27:H3GGKBBXX:5:2105:18913:6589,J00121:27:H3GGKBBXX:5:2207:26626:14150,J00121:27:H3GGKBBXX:5:2128:2595:22239,J00121:27:H3GGKBBXX:5:1102:28970:7838,J00121:27:H3GGKBBXX:5:2225:7628:38451;sequence=TATTGTAATAAGATTTAAATGCATAATAATTTATTATATTATTTATAATCTATATATTTTCATAATCTAATGAATTTAACAA;start=296218;subtype=IES;support_ref=4;support_variant=45;type=IES;
scaffold51_84_with_IES	MILORD	internal_eliminated_sequence	297621	297675	.	.	.	ID=MILORD.84.297621.297675;Name=MILORD.84.297621.297675;bounded_by_ta=TRUE;common_boundary=Both;end=297675;ies_id=IESPGM.PTET51.1.84.279138;ies_left_dist=0;ies_min_dist=0;ies_right_dist=0;junction_seq=ttgatgatttaaagaTAtcaccagattgtaaa;read_names=J00121:27:H3GGKBBXX:5:1120:14529:20691,J00121:27:H3GGKBBXX:5:2222:20912:25140,J00121:27:H3GGKBBXX:5:1112:29183:13623,J00121:27:H3GGKBBXX:5:2206:3752:16506,J00121:27:H3GGKBBXX:5:1125:18700:1859,J00121:27:H3GGKBBXX:5:1219:8115:8734,J00121:27:H3GGKBBXX:5:2118:20669:37027,J00121:27:H3GGKBBXX:5:2202:10297:49159,J00121:27:H3GGKBBXX:5:1122:6664:29677,J00121:27:H3GGKBBXX:5:2224:6360:6642,J00121:27:H3GGKBBXX:5:1223:30929:27795,J00121:27:H3GGKBBXX:5:1206:19106:19970,J00121:27:H3GGKBBXX:5:1112:17959:18441,J00121:27:H3GGKBBXX:5:1118:12733:33580,J00121:27:H3GGKBBXX:5:1124:18964:2598,J00121:27:H3GGKBBXX:5:1116:6106:18089,J00121:27:H3GGKBBXX:5:2115:7263:48614,J00121:27:H3GGKBBXX:5:1125:18690:1842,J00121:27:H3GGKBBXX:5:2227:28412:27092,J00121:27:H3GGKBBXX:5:1210:4462:35075,J00121:27:H3GGKBBXX:5:1107:22333:8049,J00121:27:H3GGKBBXX:5:1118:11414:32842,J00121:27:H3GGKBBXX:5:2121:17553:5042,J00121:27:H3GGKBBXX:5:1127:4239:41370;sequence=TACAATCATAAATATTTATCTATGATATTTTGATAAATGCATTAAATTCATCCTG;start=297621;subtype=IES;support_ref=88;support_variant=24;type=IES;
scaffold51_84_with_IES	MILORD	internal_eliminated_sequence	298513	299685	.	.	.	ID=MILORD.84.298513.299685;Name=MILORD.84.298513.299685;bounded_by_ta=TRUE;common_boundary=Both;end=299685;ies_id=IESPGM.PTET51.1.84.279975;ies_left_dist=0;ies_min_dist=0;ies_right_dist=0;junction_seq=tggaaattgaatatgTAcacggttatcgtaca;read_names=J00121:27:H3GGKBBXX:5:2204:12571:28481,J00121:27:H3GGKBBXX:5:1124:22150:4497,J00121:27:H3GGKBBXX:5:2218:21968:21096,J00121:27:H3GGKBBXX:5:1204:11383:29976,J00121:27:H3GGKBBXX:5:2217:30269:21694,J00121:27:H3GGKBBXX:5:2221:14448:31558,J00121:27:H3GGKBBXX:5:1104:15818:19267,J00121:27:H3GGKBBXX:5:2115:31994:43603,J00121:27:H3GGKBBXX:5:2224:26727:12040,J00121:27:H3GGKBBXX:5:2213:30249:20322,J00121:27:H3GGKBBXX:5:2120:30330:33088,J00121:27:H3GGKBBXX:5:1215:14458:14484,J00121:27:H3GGKBBXX:5:2111:18182:7293,J00121:27:H3GGKBBXX:5:2104:10348:39506,J00121:27:H3GGKBBXX:5:2224:16579:5394,J00121:27:H3GGKBBXX:5:1203:4827:27479,J00121:27:H3GGKBBXX:5:1207:29721:27707,J00121:27:H3GGKBBXX:5:1208:8816:45713,J00121:27:H3GGKBBXX:5:1203:19705:47102,J00121:27:H3GGKBBXX:5:2101:15412:39488,J00121:27:H3GGKBBXX:5:2116:12469:19232,J00121:27:H3GGKBBXX:5:1113:7151:37695,J00121:27:H3GGKBBXX:5:2221:6086:30046,J00121:27:H3GGKBBXX:5:1222:5122:17579,J00121:27:H3GGKBBXX:5:2218:7649:10000,J00121:27:H3GGKBBXX:5:2107:31527:42231,J00121:27:H3GGKBBXX:5:1208:14133:7838,J00121:27:H3GGKBBXX:5:1224:11383:12919,J00121:27:H3GGKBBXX:5:1106:28473:26846,J00121:27:H3GGKBBXX:5:1205:26514:24823,J00121:27:H3GGKBBXX:5:1213:8532:9877,J00121:27:H3GGKBBXX:5:2227:29021:24138,J00121:27:H3GGKBBXX:5:2215:10754:33914,J00121:27:H3GGKBBXX:5:2203:9445:7873,J00121:27:H3GGKBBXX:5:2212:8359:28428,J00121:27:H3GGKBBXX:5:1201:22445:10247;sequence=TATAGTTGAAACTAATTATATTATTATTATTATTATTATTATTATTATTATCTTATTATCTTATTACAATTTTTGAAGAAGAAATTGGCTACAATATTTTCAGCAAATTTCCTTCTTGAGTATCCAGTAAATAGTTGGCCAATCTTCCAAGGCCTCTTTAATACCTTCTACAACGCTCTAGATGATTTGTGTGAATTCAAAGCTCCAAATTTTCTTTAGTATGGGATTGAAAGGTGGGTCAAGGACATCCTTTCGCACACTAAAGAGGTATCTTCTAGCTTGCCACTTGAGAAACTTTAGTCTTGGTTAGAGACTGGGGGAAAAAATAGGAATTCGAAAAAACTAAAAAGATATGCGGGAAATATGTATAAAATTTAAAAGGATAAATTCGATACTCTAACAAAAAACGAAGATAAATTGAGATTTTTAGAGACACCCCCAGAGTGAAACCCAAGTTAGAGACTTAGAAAGTAAACCAAAGGCAGCATTCCGCCAACAAATCAGCCCTATTTAGTGAATAATAAGGAGAAAAAGAAAGATAAGAAAAAGGGAGAGATGTTCCAAATACTCTTCTCCAACAAGCCTCTTATATTTGGCCAATGTCTTAGACATTATAAAAACCTTCGATCATATAGAACTAGCTTGTTTTAAGTCCACATGAAGTAATTTCCTGAAGGTTCTCTCATGCCTTACTAGGTAATCCTTTAGTTAGAGCAGTTCCTCTTAAACCAAACTCCTCTATGAAGTCTGAACACCTTCGATAGCCAAGACAGGACAAACTCCGTGATCTTTCATTAGGACCAAGTCAGAGAGATTCTCAAATGATTAAGGAGACACCTTAGAACATTATAGTGCATGGTCGAAAGGCTCAAAACTCTCTATTTCTTGTTCAACTTAGGTGAAAAAGGGGAAGGAAAAATGATTGGGTTTTTATTATTAAATTAAATAAATTATTAATACTATTATTTAGCGCTTATTTTATGATAAACTTACATAGTATAGAAAAAGTAAAGAATTATTAATTAAGGGATTGGGATGTGTGGCTAATTTTTAGTATTAAAATAATATAAATTTAAATACTCCAATAATTTTGAGAATAAACGATCAAAAAACGAATTAAAAGTTTAAAATTAATAACTTAAAAATATATTACACATAAAGGATCAATAAGTA;start=298513;subtype=IES;support_ref=80;support_variant=36;type=IES;
scaffold51_84_with_IES	MILORD	internal_eliminated_sequence	300860	300888	.	.	.	ID=MILORD.84.300860.300888;Name=MILORD.84.300860.300888;bounded_by_ta=TRUE;common_boundary=Both;end=300888;ies_id=IESPGM.PTET51.1.84.281149;ies_left_dist=0;ies_min_dist=0;ies_right_dist=0;junction_seq=agcacgagttgtttgTAcaaatccaaaagata;read_names=J00121:27:H3GGKBBXX:5:2217:26717:22327,J00121:27:H3GGKBBXX:5:1215:26291:25984,J00121:27:H3GGKBBXX:5:2111:11606:16366,J00121:27:H3GGKBBXX:5:2228:11941:47682,J00121:27:H3GGKBBXX:5:1213:8207:36816,J00121:27:H3GGKBBXX:5:2119:4503:17526,J00121:27:H3GGKBBXX:5:2107:23632:28868,J00121:27:H3GGKBBXX:5:2202:5386:24683,J00121:27:H3GGKBBXX:5:2211:15168:7099,J00121:27:H3GGKBBXX:5:2102:31649:6150,J00121:27:H3GGKBBXX:5:2102:24789:3723,J00121:27:H3GGKBBXX:5:2220:3873:36059,J00121:27:H3GGKBBXX:5:2225:20689:20428,J00121:27:H3GGKBBXX:5:1110:11728:32648,J00121:27:H3GGKBBXX:5:2207:12175:2897,J00121:27:H3GGKBBXX:5:1123:14286:9262,J00121:27:H3GGKBBXX:5:1115:12895:8787,J00121:27:H3GGKBBXX:5:2211:22333:43990,J00121:27:H3GGKBBXX:5:1120:13362:15680,J00121:27:H3GGKBBXX:5:1207:21034:21623,J00121:27:H3GGKBBXX:5:1225:19542:24771,J00121:27:H3GGKBBXX:5:2102:22627:48755,J00121:27:H3GGKBBXX:5:1109:30584:21606,J00121:27:H3GGKBBXX:5:1120:18182:29131,J00121:27:H3GGKBBXX:5:1217:7476:10616,J00121:27:H3GGKBBXX:5:1204:22972:24665,J00121:27:H3GGKBBXX:5:1216:16325:45713,J00121:27:H3GGKBBXX:5:1205:24109:34829,J00121:27:H3GGKBBXX:5:2104:24718:46961,J00121:27:H3GGKBBXX:5:1214:6319:35479,J00121:27:H3GGKBBXX:5:1202:17685:19724,J00121:27:H3GGKBBXX:5:2114:2554:10493,J00121:27:H3GGKBBXX:5:1205:11637:3758,J00121:27:H3GGKBBXX:5:2210:23196:8875,J00121:27:H3GGKBBXX:5:2201:9577:40772,J00121:27:H3GGKBBXX:5:1201:16082:14766,J00121:27:H3GGKBBXX:5:2207:21572:47419,J00121:27:H3GGKBBXX:5:2216:16955:21025,J00121:27:H3GGKBBXX:5:1214:5812:33967,J00121:27:H3GGKBBXX:5:1110:29802:28622,J00121:27:H3GGKBBXX:5:1205:27965:20234,J00121:27:H3GGKBBXX:5:1121:3072:13253,J00121:27:H3GGKBBXX:5:2201:16660:28463,J00121:27:H3GGKBBXX:5:1226:27072:36974,J00121:27:H3GGKBBXX:5:2202:20679:38381,J00121:27:H3GGKBBXX:5:1126:27925:32789,J00121:27:H3GGKBBXX:5:2205:25164:30257,J00121:27:H3GGKBBXX:5:2215:23500:44253,J00121:27:H3GGKBBXX:5:2120:4878:16489,J00121:27:H3GGKBBXX:5:2206:9283:16067,J00121:27:H3GGKBBXX:5:2227:17056:9526,J00121:27:H3GGKBBXX:5:1114:9455:37923,J00121:27:H3GGKBBXX:5:1110:23236:12392,J00121:27:H3GGKBBXX:5:2104:4046:48386,J00121:27:H3GGKBBXX:5:2228:21947:41352,J00121:27:H3GGKBBXX:5:1213:6573:1771,J00121:27:H3GGKBBXX:5:1126:16204:24929,J00121:27:H3GGKBBXX:5:1107:21318:9948,J00121:27:H3GGKBBXX:5:1121:16204:25632,J00121:27:H3GGKBBXX:5:2219:6137:47717,J00121:27:H3GGKBBXX:5:2202:8339:22379;sequence=TACAGATAATATTTATAATAATGTAAGTA;start=300860;subtype=IES;support_ref=0;support_variant=61;type=IES;
scaffold51_84_with_IES	MILORD	internal_eliminated_sequence	301233	301327	.	.	.	ID=MILORD.84.301233.301327;Name=MILORD.84.301233.301327;bounded_by_ta=TRUE;common_boundary=Both;end=301327;ies_id=IESPGM.PTET51.1.84.281493;ies_left_dist=0;ies_min_dist=0;ies_right_dist=0;junction_seq=aataggtattatttaTAtttataatttagtta;read_names=J00121:27:H3GGKBBXX:5:1222:16143:8154,J00121:27:H3GGKBBXX:5:1103:4696:40930,J00121:27:H3GGKBBXX:5:2118:28300:43462,J00121:27:H3GGKBBXX:5:2226:6827:4602,J00121:27:H3GGKBBXX:5:2202:19248:41317,J00121:27:H3GGKBBXX:5:1101:10287:34266,J00121:27:H3GGKBBXX:5:1216:13677:2932,J00121:27:H3GGKBBXX:5:1218:23399:19425,J00121:27:H3GGKBBXX:5:1205:19207:18458,J00121:27:H3GGKBBXX:5:1220:22485:39682,J00121:27:H3GGKBBXX:5:1223:20588:17720,J00121:27:H3GGKBBXX:5:1123:24119:44236,J00121:27:H3GGKBBXX:5:1125:20689:43111,J00121:27:H3GGKBBXX:5:2209:6614:41088,J00121:27:H3GGKBBXX:5:1224:8826:1560,J00121:27:H3GGKBBXX:5:1114:29894:5745,J00121:27:H3GGKBBXX:5:1123:27356:8488,J00121:27:H3GGKBBXX:5:2218:10267:41405,J00121:27:H3GGKBBXX:5:1117:2138:32631,J00121:27:H3GGKBBXX:5:2101:20101:33475,J00121:27:H3GGKBBXX:5:1224:8877:1613,J00121:27:H3GGKBBXX:5:1224:28798:47524,J00121:27:H3GGKBBXX:5:2117:2991:27989;sequence=TAGAGTAATTCTAGTAAGATTTTTAGAAGTTTGATTTTGTTTATTTGATTTTTTAAAATTCTATTTAAAATACAAAAAGATTACCAAATATATCC;start=301233;subtype=IES;support_ref=74;support_variant=23;type=IES;
scaffold51_84_with_IES	MILORD	internal_eliminated_sequence	301863	301922	.	.	.	ID=MILORD.84.301863.301922;Name=MILORD.84.301863.301922;bounded_by_ta=TRUE;common_boundary=Both;end=301922;ies_id=IESPGM.PTET51.1.84.282028;ies_left_dist=0;ies_min_dist=0;ies_right_dist=0;junction_seq=tttttgaattggagtTAtctctaatattattt;read_names=J00121:27:H3GGKBBXX:5:2207:23602:42671,J00121:27:H3GGKBBXX:5:2201:17330:31628,J00121:27:H3GGKBBXX:5:2213:20506:1719,J00121:27:H3GGKBBXX:5:1110:6086:18827,J00121:27:H3GGKBBXX:5:2126:28229:39928,J00121:27:H3GGKBBXX:5:1227:18132:6079,J00121:27:H3GGKBBXX:5:1219:27630:22432,J00121:27:H3GGKBBXX:5:2216:21795:29237,J00121:27:H3GGKBBXX:5:1222:10663:18951,J00121:27:H3GGKBBXX:5:1109:18304:14396,J00121:27:H3GGKBBXX:5:1108:9323:48350,J00121:27:H3GGKBBXX:5:2228:10987:11073,J00121:27:H3GGKBBXX:5:1212:17848:35585,J00121:27:H3GGKBBXX:5:2223:7111:47717,J00121:27:H3GGKBBXX:5:2123:3214:17720,J00121:27:H3GGKBBXX:5:2211:5264:14308,J00121:27:H3GGKBBXX:5:2206:12418:24630,J00121:27:H3GGKBBXX:5:1203:23389:21834,J00121:27:H3GGKBBXX:5:2218:17980:40104,J00121:27:H3GGKBBXX:5:1120:5101:25421,J00121:27:H3GGKBBXX:5:1104:16102:40543,J00121:27:H3GGKBBXX:5:1104:25834:47102,J00121:27:H3GGKBBXX:5:1120:7111:15645,J00121:27:H3GGKBBXX:5:1217:8937:38363,J00121:27:H3GGKBBXX:5:1203:11109:22291,J00121:27:H3GGKBBXX:5:1122:13524:35163,J00121:27:H3GGKBBXX:5:2109:15361:35321,J00121:27:H3GGKBBXX:5:2222:15463:31734,J00121:27:H3GGKBBXX:5:1210:20872:9877,J00121:27:H3GGKBBXX:5:1209:11190:29852;sequence=TACACTTATATTTTTTAATTTTTTAATGTATTTTCTAATAATGAAATAGGAAATAAACTA;start=301863;subtype=IES;support_ref=14;support_variant=30;type=IES;
scaffold51_84_with_IES	MILORD	internal_eliminated_sequence	302034	302090	.	.	.	ID=MILORD.84.302034.302090;Name=MILORD.84.302034.302090;bounded_by_ta=TRUE;common_boundary=Both;end=302090;ies_id=IESPGM.PTET51.1.84.282139;ies_left_dist=0;ies_min_dist=0;ies_right_dist=0;junction_seq=gctttacatagtttgTAccatagatcaagagg;read_names=J00121:27:H3GGKBBXX:5:1118:10165:28112,J00121:27:H3GGKBBXX:5:1208:21125:16612,J00121:27:H3GGKBBXX:5:2128:27549:11460,J00121:27:H3GGKBBXX:5:1217:18456:38433,J00121:27:H3GGKBBXX:5:2128:17107:24560,J00121:27:H3GGKBBXX:5:1104:19573:38082,J00121:27:H3GGKBBXX:5:2222:29660:27567,J00121:27:H3GGKBBXX:5:2214:6857:36270,J00121:27:H3GGKBBXX:5:1220:28666:21236,J00121:27:H3GGKBBXX:5:2120:14428:15205,J00121:27:H3GGKBBXX:5:2219:10338:19548,J00121:27:H3GGKBBXX:5:2118:11190:35936,J00121:27:H3GGKBBXX:5:2204:7324:27549,J00121:27:H3GGKBBXX:5:2119:24698:38029,J00121:27:H3GGKBBXX:5:2214:8877:10475,J00121:27:H3GGKBBXX:5:2113:15016:4374,J00121:27:H3GGKBBXX:5:2101:20679:16049,J00121:27:H3GGKBBXX:5:2119:13149:33703,J00121:27:H3GGKBBXX:5:1110:21724:46205,J00121:27:H3GGKBBXX:5:1225:7385:36939,J00121:27:H3GGKBBXX:5:1227:22475:27813,J00121:27:H3GGKBBXX:5:2207:15331:31365;sequence=TATTCTGAGCATATTTTGAATAATATGTTAATTTATCTATTAATAATTTTATAACAA;start=302034;subtype=IES;support_ref=44;support_variant=22;type=IES;
scaffold51_84_with_IES	MILORD	internal_eliminated_sequence	303822	303879	.	.	.	ID=MILORD.84.303822.303879;Name=MILORD.84.303822.303879;bounded_by_ta=TRUE;common_boundary=Both;end=303879;ies_id=IESPGM.PTET51.1.84.283870;ies_left_dist=0;ies_min_dist=0;ies_right_dist=0;junction_seq=aatgagcccaaatgaTAcaagttaacattttc;read_names=J00121:27:H3GGKBBXX:5:2202:25276:28094,J00121:27:H3GGKBBXX:5:2220:7740:31189,J00121:27:H3GGKBBXX:5:1104:27844:36481,J00121:27:H3GGKBBXX:5:1216:27428:13922,J00121:27:H3GGKBBXX:5:1212:14468:6132,J00121:27:H3GGKBBXX:5:2218:8349:1965,J00121:27:H3GGKBBXX:5:2104:7009:16594,J00121:27:H3GGKBBXX:5:2207:16741:36165,J00121:27:H3GGKBBXX:5:1217:16610:16243,J00121:27:H3GGKBBXX:5:2120:12591:7205,J00121:27:H3GGKBBXX:5:1202:22759:4989,J00121:27:H3GGKBBXX:5:1115:6553:1806,J00121:27:H3GGKBBXX:5:2228:30401:40280,J00121:27:H3GGKBBXX:5:1114:2767:9244,J00121:27:H3GGKBBXX:5:2126:9374:29554,J00121:27:H3GGKBBXX:5:1113:7009:30380,J00121:27:H3GGKBBXX:5:2110:15645:34266,J00121:27:H3GGKBBXX:5:1205:6340:4673,J00121:27:H3GGKBBXX:5:1207:8349:37238,J00121:27:H3GGKBBXX:5:1106:7892:30151,J00121:27:H3GGKBBXX:5:1118:4787:35356,J00121:27:H3GGKBBXX:5:1109:30858:32068,J00121:27:H3GGKBBXX:5:1111:3813:40702,J00121:27:H3GGKBBXX:5:2214:24393:37923,J00121:27:H3GGKBBXX:5:2119:14600:46170,J00121:27:H3GGKBBXX:5:1119:14296:9596,J00121:27:H3GGKBBXX:5:2226:26849:12954,J00121:27:H3GGKBBXX:5:2226:1641:44922,J00121:27:H3GGKBBXX:5:2226:5203:17790,J00121:27:H3GGKBBXX:5:1107:8430:8893,J00121:27:H3GGKBBXX:5:1207:8379:38416,J00121:27:H3GGKBBXX:5:1218:10338:31224,J00121:27:H3GGKBBXX:5:2119:14265:5780,J00121:27:H3GGKBBXX:5:1101:16153:42565,J00121:27:H3GGKBBXX:5:1115:16346:28727,J00121:27:H3GGKBBXX:5:1218:8258:2475;sequence=TATTGTTCGAATAAGTACTTGAATATGATTACAATTATAAGTAATTTTAAATTGATAA;start=303822;subtype=IES;support_ref=12;support_variant=36;type=IES;
scaffold51_84_with_IES	MILORD	internal_eliminated_sequence	305287	305316	.	.	.	ID=MILORD.84.305287.305316;Name=MILORD.84.305287.305316;bounded_by_ta=TRUE;common_boundary=None;end=305316;ies_id=IESPGM.PTET51.1.84.283870;ies_left_dist=-1465;ies_min_dist=1437;ies_right_dist=-1437;junction_seq=ataatcttctgtaagTAactataattttgttt;read_names=J00121:27:H3GGKBBXX:5:2208:28128:15311;sequence=TATCATGAATTAAAATATTACAATTAATTG;start=305287;subtype=MAC;support_ref=114;support_variant=1;type=CRYPTIC;
scaffold51_84_with_IES	MILORD	internal_eliminated_sequence	308431	308479	.	.	.	ID=MILORD.84.308431.308479;Name=MILORD.84.308431.308479;bounded_by_ta=TRUE;common_boundary=Both;end=308479;ies_id=IESPGM.PTET51.1.84.288421;ies_left_dist=0;ies_min_dist=0;ies_right_dist=0;junction_seq=aattattagtcttaaTAatcaaagcataaata;read_names=J00121:27:H3GGKBBXX:5:1121:24180:36007,J00121:27:H3GGKBBXX:5:2109:7496:45010,J00121:27:H3GGKBBXX:5:2219:24941:39893,J00121:27:H3GGKBBXX:5:1227:8349:32912,J00121:27:H3GGKBBXX:5:1208:27478:30784,J00121:27:H3GGKBBXX:5:1201:24911:17649,J00121:27:H3GGKBBXX:5:2117:10744:32736,J00121:27:H3GGKBBXX:5:2220:20415:5218,J00121:27:H3GGKBBXX:5:2216:17817:11970,J00121:27:H3GGKBBXX:5:2102:24556:30995,J00121:27:H3GGKBBXX:5:1210:15483:23645,J00121:27:H3GGKBBXX:5:1111:4584:5780,J00121:27:H3GGKBBXX:5:2222:10906:38328,J00121:27:H3GGKBBXX:5:2226:5446:17544,J00121:27:H3GGKBBXX:5:2102:28473:30890,J00121:27:H3GGKBBXX:5:2214:13393:4409,J00121:27:H3GGKBBXX:5:2216:20862:12568,J00121:27:H3GGKBBXX:5:2216:30391:45854,J00121:27:H3GGKBBXX:5:2104:20537:3319,J00121:27:H3GGKBBXX:5:2116:3701:7873,J00121:27:H3GGKBBXX:5:1120:19573:6607,J00121:27:H3GGKBBXX:5:1109:17858:34196,J00121:27:H3GGKBBXX:5:1108:21328:20832,J00121:27:H3GGKBBXX:5:1216:14976:4303,J00121:27:H3GGKBBXX:5:2102:16985:38592,J00121:27:H3GGKBBXX:5:1114:23470:12023,J00121:27:H3GGKBBXX:5:1220:15311:47155,J00121:27:H3GGKBBXX:5:1218:28737:29307,J00121:27:H3GGKBBXX:5:2211:9658:40631,J00121:27:H3GGKBBXX:5:2109:19634:3301,J00121:27:H3GGKBBXX:5:1103:5010:21254,J00121:27:H3GGKBBXX:5:2209:6370:14326,J00121:27:H3GGKBBXX:5:1218:28899:29307,J00121:27:H3GGKBBXX:5:1216:17056:29430,J00121:27:H3GGKBBXX:5:1202:19136:14748,J00121:27:H3GGKBBXX:5:1219:19857:2281,J00121:27:H3GGKBBXX:5:2215:11211:28551,J00121:27:H3GGKBBXX:5:2220:29833:22274,J00121:27:H3GGKBBXX:5:2227:23663:19425,J00121:27:H3GGKBBXX:5:1213:8613:24788;sequence=TACAGATAGATTTCATAATATTACAATATTAAATTAATTACAGTTGCTA;start=308431;subtype=IES;support_ref=76;support_variant=40;type=IES;
scaffold51_84_with_IES	MILORD	internal_eliminated_sequence	308962	309183	.	.	.	ID=MILORD.84.308962.309183;Name=MILORD.84.308962.309183;bounded_by_ta=TRUE;common_boundary=LEFT;end=309183;ies_id=IESPGM.PTET51.1.84.288903;ies_left_dist=0;ies_min_dist=0;ies_right_dist=8;junction_seq=tttgactcctttaatTAgcatcataaatttga;read_names=J00121:27:H3GGKBBXX:5:2223:27082:41036;sequence=TATAGCTCTTGCATTAAATAAGGAAGATATTTTATTCCACAAATAAATTAATAATAAAATGCTTTGCTAAGTGAAGAATCAAAAATGTCTTTGTAAAACTGAATCTTAAACATTTATGATAGTTAGCTAATAAATTTAGTATATAATATGTTTCATATTTCAGTATTTTATAAGTATTGAATTTTTTCATTTTATCTTGCTTTTCTGAGAAATTTTCTCTGC;start=308962;subtype=PARTIAL_INTERNAL;support_ref=40;support_variant=1;type=ALTERNATIVE;
scaffold51_84_with_IES	MILORD	internal_eliminated_sequence	308962	309191	.	.	.	ID=MILORD.84.308962.309191;Name=MILORD.84.308962.309191;bounded_by_ta=TRUE;common_boundary=Both;end=309191;ies_id=IESPGM.PTET51.1.84.288903;ies_left_dist=0;ies_min_dist=0;ies_right_dist=0;junction_seq=tttgactcctttaatTAaatttgaacttaaaa;read_names=J00121:27:H3GGKBBXX:5:1106:9181:32033,J00121:27:H3GGKBBXX:5:1120:11201:15627,J00121:27:H3GGKBBXX:5:2212:2534:37783,J00121:27:H3GGKBBXX:5:1207:27174:30081,J00121:27:H3GGKBBXX:5:1202:22404:10774,J00121:27:H3GGKBBXX:5:1116:16823:46575,J00121:27:H3GGKBBXX:5:1124:18294:21131,J00121:27:H3GGKBBXX:5:1212:24139:23311,J00121:27:H3GGKBBXX:5:1225:19918:37449,J00121:27:H3GGKBBXX:5:2224:2635:26810,J00121:27:H3GGKBBXX:5:2216:10003:38416,J00121:27:H3GGKBBXX:5:1203:17980:27514,J00121:27:H3GGKBBXX:5:2207:4259:48614,J00121:27:H3GGKBBXX:5:1106:6928:24823,J00121:27:H3GGKBBXX:5:2202:13484:24929,J00121:27:H3GGKBBXX:5:2207:20293:24349,J00121:27:H3GGKBBXX:5:2118:30979:29325,J00121:27:H3GGKBBXX:5:2218:26047:43884,J00121:27:H3GGKBBXX:5:1126:10165:24665,J00121:27:H3GGKBBXX:5:1212:28473:29237,J00121:27:H3GGKBBXX:5:2103:14022:5077,J00121:27:H3GGKBBXX:5:1120:14874:8734,J00121:27:H3GGKBBXX:5:2119:25966:35514,J00121:27:H3GGKBBXX:5:1202:8795:9350,J00121:27:H3GGKBBXX:5:2222:4553:7802,J00121:27:H3GGKBBXX:5:1213:12814:48772,J00121:27:H3GGKBBXX:5:2211:22556:21096,J00121:27:H3GGKBBXX:5:2206:20182:31083,J00121:27:H3GGKBBXX:5:1101:9932:22995,J00121:27:H3GGKBBXX:5:2221:26504:38873,J00121:27:H3GGKBBXX:5:1106:10906:7205,J00121:27:H3GGKBBXX:5:1118:30259:15311;sequence=TATAGCTCTTGCATTAAATAAGGAAGATATTTTATTCCACAAATAAATTAATAATAAAATGCTTTGCTAAGTGAAGAATCAAAAATGTCTTTGTAAAACTGAATCTTAAACATTTATGATAGTTAGCTAATAAATTTAGTATATAATATGTTTCATATTTCAGTATTTTATAAGTATTGAATTTTTTCATTTTATCTTGCTTTTCTGAGAAATTTTCTCTGCTAGCATCA;start=308962;subtype=IES;support_ref=80;support_variant=32;type=IES;
scaffold51_84_with_IES	MILORD	internal_eliminated_sequence	309740	309846	.	.	.	ID=MILORD.84.309740.309846;Name=MILORD.84.309740.309846;bounded_by_ta=TRUE;common_boundary=Both;end=309846;ies_id=IESPGM.PTET51.1.84.289451;ies_left_dist=0;ies_min_dist=0;ies_right_dist=0;junction_seq=tataataattttaaaTAtgatcttcttaaatt;read_names=J00121:27:H3GGKBBXX:5:1107:10318:32279,J00121:27:H3GGKBBXX:5:2225:19339:22520,J00121:27:H3GGKBBXX:5:2228:26940:42759,J00121:27:H3GGKBBXX:5:1220:19542:1173,J00121:27:H3GGKBBXX:5:1121:11850:17034,J00121:27:H3GGKBBXX:5:1126:25865:13746,J00121:27:H3GGKBBXX:5:2118:31172:32543,J00121:27:H3GGKBBXX:5:2113:10287:20023,J00121:27:H3GGKBBXX:5:1111:22780:6325,J00121:27:H3GGKBBXX:5:2126:28341:26512,J00121:27:H3GGKBBXX:5:2101:18203:8945,J00121:27:H3GGKBBXX:5:1119:8136:47876,J00121:27:H3GGKBBXX:5:1116:20029:19566,J00121:27:H3GGKBBXX:5:1205:3031:11565,J00121:27:H3GGKBBXX:5:1209:19319:28217,J00121:27:H3GGKBBXX:5:1218:16569:41211,J00121:27:H3GGKBBXX:5:1128:11414:26547,J00121:27:H3GGKBBXX:5:2211:21115:14906,J00121:27:H3GGKBBXX:5:1218:24403:28692,J00121:27:H3GGKBBXX:5:2215:16589:44236,J00121:27:H3GGKBBXX:5:2103:8633:34952,J00121:27:H3GGKBBXX:5:1215:18832:9860,J00121:27:H3GGKBBXX:5:2220:9323:47506,J00121:27:H3GGKBBXX:5:1214:22293:20428,J00121:27:H3GGKBBXX:5:1225:16853:35620,J00121:27:H3GGKBBXX:5:1213:17807:45783,J00121:27:H3GGKBBXX:5:1114:26230:5235,J00121:27:H3GGKBBXX:5:2123:18619:33475,J00121:27:H3GGKBBXX:5:2223:17360:12585,J00121:27:H3GGKBBXX:5:2120:23916:21764;sequence=TACACTCAAATTTAATTCTCTTCTTGTTTATTAAAAAATTCACAACATAAATGTATTAAATTTTTATGAATATAATTATTATAGGAAATTGTAAAATATTTTTAATG;start=309740;subtype=IES;support_ref=56;support_variant=30;type=IES;
scaffold51_84_with_IES	MILORD	internal_eliminated_sequence	312561	312645	.	.	.	ID=MILORD.84.312561.312645;Name=MILORD.84.312561.312645;bounded_by_ta=TRUE;common_boundary=Both;end=312645;ies_id=IESPGM.PTET51.1.84.292165;ies_left_dist=0;ies_min_dist=0;ies_right_dist=0;junction_seq=gttaattatttattgTAtaatggaggcttcat;read_names=J00121:27:H3GGKBBXX:5:2108:14012:4321,J00121:27:H3GGKBBXX:5:1108:8978:1332,J00121:27:H3GGKBBXX:5:2114:27915:19654,J00121:27:H3GGKBBXX:5:1109:17634:30890,J00121:27:H3GGKBBXX:5:2215:27600:47383,J00121:27:H3GGKBBXX:5:1119:21816:26459,J00121:27:H3GGKBBXX:5:2126:7009:6431,J00121:27:H3GGKBBXX:5:2225:4391:33299,J00121:27:H3GGKBBXX:5:1119:16437:30327,J00121:27:H3GGKBBXX:5:2103:26403:40139,J00121:27:H3GGKBBXX:5:2203:2828:15117,J00121:27:H3GGKBBXX:5:1121:19989:39611,J00121:27:H3GGKBBXX:5:1107:4493:45643,J00121:27:H3GGKBBXX:5:1119:7121:43374,J00121:27:H3GGKBBXX:5:1212:12205:12198,J00121:27:H3GGKBBXX:5:2116:5091:20304,J00121:27:H3GGKBBXX:5:2220:15544:28885,J00121:27:H3GGKBBXX:5:1201:14651:24103,J00121:27:H3GGKBBXX:5:2111:9506:22362,J00121:27:H3GGKBBXX:5:1201:16762:18124,J00121:27:H3GGKBBXX:5:2203:4249:15363,J00121:27:H3GGKBBXX:5:2201:21958:34793,J00121:27:H3GGKBBXX:5:1213:11728:37396,J00121:27:H3GGKBBXX:5:2216:30056:7750,J00121:27:H3GGKBBXX:5:2119:28980:40913,J00121:27:H3GGKBBXX:5:2205:4980:44412;sequence=TATTGTCAAGACATAAGATTAATTTTTATTCAATTTAATATCGAACTAAATATCAGTAAAACCCATAGTAAATAATTTTATACAA;start=312561;subtype=IES;support_ref=30;support_variant=26;type=IES;
scaffold51_84_with_IES	MILORD	internal_eliminated_sequence	315382	315461	.	.	.	ID=MILORD.84.315382.315461;Name=MILORD.84.315382.315461;bounded_by_ta=TRUE;common_boundary=Both;end=315461;ies_id=IESPGM.PTET51.1.84.294901;ies_left_dist=0;ies_min_dist=0;ies_right_dist=0;junction_seq=tacaatcattcattaTAattttgcttatcttt;read_names=J00121:27:H3GGKBBXX:5:1122:18720:32701,J00121:27:H3GGKBBXX:5:1119:7283:46434,J00121:27:H3GGKBBXX:5:2220:31142:16911,J00121:27:H3GGKBBXX:5:2227:31639:42812,J00121:27:H3GGKBBXX:5:2221:31203:48948,J00121:27:H3GGKBBXX:5:1211:26423:20726,J00121:27:H3GGKBBXX:5:1120:22323:5288,J00121:27:H3GGKBBXX:5:1219:21176:24401,J00121:27:H3GGKBBXX:5:1222:18883:34635,J00121:27:H3GGKBBXX:5:1207:26169:39629,J00121:27:H3GGKBBXX:5:1216:6421:41141,J00121:27:H3GGKBBXX:5:1225:24160:5411,J00121:27:H3GGKBBXX:5:2120:9942:28780,J00121:27:H3GGKBBXX:5:2124:13169:25861,J00121:27:H3GGKBBXX:5:1226:9628:37660,J00121:27:H3GGKBBXX:5:2207:28848:14625;sequence=TACAGAAAATCAATATAGTTTTCTTATAATCATTAAATCAGGATCTAAAAGAAAATTGGATAATTTCATTTGAGAGACTG;start=315382;subtype=IES;support_ref=62;support_variant=16;type=IES;
scaffold51_84_with_IES	MILORD	internal_eliminated_sequence	318051	318110	.	.	.	ID=MILORD.84.318051.318110;Name=MILORD.84.318051.318110;bounded_by_ta=TRUE;common_boundary=Both;end=318110;ies_id=IESPGM.PTET51.1.84.297490;ies_left_dist=0;ies_min_dist=0;ies_right_dist=0;junction_seq=ctatatttaagttaaTAtgagtatcttacact;read_names=J00121:27:H3GGKBBXX:5:2215:15280:1314,J00121:27:H3GGKBBXX:5:2105:31893:36710,J00121:27:H3GGKBBXX:5:2101:9962:39998,J00121:27:H3GGKBBXX:5:1210:3559:46487,J00121:27:H3GGKBBXX:5:1120:30421:25931,J00121:27:H3GGKBBXX:5:2214:17320:32138,J00121:27:H3GGKBBXX:5:1225:4371:27953,J00121:27:H3GGKBBXX:5:2107:6329:22063,J00121:27:H3GGKBBXX:5:1216:11282:44570,J00121:27:H3GGKBBXX:5:2228:14610:18441,J00121:27:H3GGKBBXX:5:1205:8978:3371,J00121:27:H3GGKBBXX:5:1213:15290:26160,J00121:27:H3GGKBBXX:5:1222:6309:5921,J00121:27:H3GGKBBXX:5:2207:7933:21957,J00121:27:H3GGKBBXX:5:1103:14407:44148,J00121:27:H3GGKBBXX:5:1108:6492:16788,J00121:27:H3GGKBBXX:5:2222:10957:1736,J00121:27:H3GGKBBXX:5:1221:22211:34108,J00121:27:H3GGKBBXX:5:1125:21288:27268,J00121:27:H3GGKBBXX:5:2206:17371:3952,J00121:27:H3GGKBBXX:5:1107:21907:20744,J00121:27:H3GGKBBXX:5:1126:28219:3407,J00121:27:H3GGKBBXX:5:2218:7050:25386;sequence=TACAGCCATTTGTTTGTTAAACTATATGAATAAATTCGAACGAGGTATTGTTATAGACTG;start=318051;subtype=IES;support_ref=80;support_variant=23;type=IES;
scaffold51_84_with_IES	MILORD	internal_eliminated_sequence	318834	319106	.	.	.	ID=MILORD.84.318834.319106;Name=MILORD.84.318834.319106;bounded_by_ta=TRUE;common_boundary=Both;end=319106;ies_id=IESPGM.PTET51.1.84.298213;ies_left_dist=0;ies_min_dist=0;ies_right_dist=0;junction_seq=tgttactaagagtagTAtaatcctaaaatcaa;read_names=J00121:27:H3GGKBBXX:5:2107:30533:24999,J00121:27:H3GGKBBXX:5:1101:6725:21131,J00121:27:H3GGKBBXX:5:1116:16021:44974,J00121:27:H3GGKBBXX:5:2107:32532:15205,J00121:27:H3GGKBBXX:5:2227:22059:17175,J00121:27:H3GGKBBXX:5:1107:10084:16225,J00121:27:H3GGKBBXX:5:2225:16153:36903,J00121:27:H3GGKBBXX:5:1108:7050:22045,J00121:27:H3GGKBBXX:5:2102:15879:24296,J00121:27:H3GGKBBXX:5:1106:17817:15944,J00121:27:H3GGKBBXX:5:1221:13139:27918,J00121:27:H3GGKBBXX:5:1127:23226:35972,J00121:27:H3GGKBBXX:5:2112:31538:9684,J00121:27:H3GGKBBXX:5:1102:27874:39348,J00121:27:H3GGKBBXX:5:2212:20628:4848,J00121:27:H3GGKBBXX:5:2109:27925:44535,J00121:27:H3GGKBBXX:5:1119:24190:23259,J00121:27:H3GGKBBXX:5:1126:10267:41546,J00121:27:H3GGKBBXX:5:1208:21207:27443,J00121:27:H3GGKBBXX:5:1107:6360:24296,J00121:27:H3GGKBBXX:5:1227:21694:20937,J00121:27:H3GGKBBXX:5:2210:7659:14660,J00121:27:H3GGKBBXX:5:2104:28260:27989,J00121:27:H3GGKBBXX:5:1104:17766:8541,J00121:27:H3GGKBBXX:5:2122:13545:33510,J00121:27:H3GGKBBXX:5:1126:29224:29131,J00121:27:H3GGKBBXX:5:1126:10419:38961,J00121:27:H3GGKBBXX:5:2122:25966:25668,J00121:27:H3GGKBBXX:5:1210:14539:37835,J00121:27:H3GGKBBXX:5:2205:15615:20990,J00121:27:H3GGKBBXX:5:1220:21937:35040,J00121:27:H3GGKBBXX:5:1207:3802:49124,J00121:27:H3GGKBBXX:5:2226:27143:9807,J00121:27:H3GGKBBXX:5:2209:25073:30099,J00121:27:H3GGKBBXX:5:2115:14722:44799,J00121:27:H3GGKBBXX:5:1221:25986:16454,J00121:27:H3GGKBBXX:5:1116:24485:39418,J00121:27:H3GGKBBXX:5:1202:13646:25738,J00121:27:H3GGKBBXX:5:2217:24038:16981,J00121:27:H3GGKBBXX:5:2202:12286:17403,J00121:27:H3GGKBBXX:5:1113:17360:39559,J00121:27:H3GGKBBXX:5:2227:15930:43339,J00121:27:H3GGKBBXX:5:1211:21501:17157,J00121:27:H3GGKBBXX:5:2209:25053:28727,J00121:27:H3GGKBBXX:5:2228:16417:6695,J00121:27:H3GGKBBXX:5:1110:10409:18933,J00121:27:H3GGKBBXX:5:1228:9090:18265,J00121:27:H3GGKBBXX:5:2108:23520:4549,J00121:27:H3GGKBBXX:5:1224:7649:43972,J00121:27:H3GGKBBXX:5:2210:2970:32173,J00121:27:H3GGKBBXX:5:1226:20730:40543,J00121:27:H3GGKBBXX:5:2223:25418:33862,J00121:27:H3GGKBBXX:5:2213:29163:37642,J00121:27:H3GGKBBXX:5:2210:15676:26617,J00121:27:H3GGKBBXX:5:1106:20730:6712,J00121:27:H3GGKBBXX:5:2203:28747:31716,J00121:27:H3GGKBBXX:5:2227:24079:8682,J00121:27:H3GGKBBXX:5:1206:9232:17632;sequence=TATTGGAAAGTCAAAAAAACAATAATTTTTCATAAATAGATATAATTACTTAAATTATCTAACTTATAAGTGGATTTTAAATGAACTTATTATCAAATTTTGATTATCATATAAAAATTAATATCCTCCTTATTATTTGTTATTCAGAATTATAAAAAAAAGAAATTTAATTGAAATACTAATTTCTAAAATAAGTGCTAATTTATATTTTATAATTTAGTCTAATTTTTAATGTTGATATATAAATTAAAGTATGGATATTAGGTTCAACAA;start=318834;subtype=IES;support_ref=26;support_variant=58;type=IES;
scaffold51_84_with_IES	MILORD	internal_eliminated_sequence	318874	318899	.	.	.	ID=MILORD.84.318874.318899;Name=MILORD.84.318874.318899;bounded_by_ta=TRUE;common_boundary=None;end=318899;ies_id=IESPGM.PTET51.1.84.298213;ies_left_dist=-40;ies_min_dist=40;ies_right_dist=207;junction_seq=tttttcataaatagaTAagtggattttaaatg;read_names=J00121:27:H3GGKBBXX:5:2109:14022:12392,J00121:27:H3GGKBBXX:5:1122:7456:23382,J00121:27:H3GGKBBXX:5:2210:16823:25333,J00121:27:H3GGKBBXX:5:2228:15087:12691,J00121:27:H3GGKBBXX:5:1214:27915:21131,J00121:27:H3GGKBBXX:5:1222:28158:23839,J00121:27:H3GGKBBXX:5:2225:11170:22327,J00121:27:H3GGKBBXX:5:2225:11058:22344,J00121:27:H3GGKBBXX:5:1210:24383:44517,J00121:27:H3GGKBBXX:5:1106:28463:9350,J00121:27:H3GGKBBXX:5:2109:28452:37396,J00121:27:H3GGKBBXX:5:1107:5284:27250,J00121:27:H3GGKBBXX:5:2116:12723:3424;sequence=TATAATTACTTAAATTATCTAACTTA;start=318874;subtype=INTERNAL;support_ref=15;support_variant=13;type=ALTERNATIVE;
scaffold51_84_with_IES	MILORD	internal_eliminated_sequence	320812	320862	.	.	.	ID=MILORD.84.320812.320862;Name=MILORD.84.320812.320862;bounded_by_ta=TRUE;common_boundary=Both;end=320862;ies_id=IESPGM.PTET51.1.84.299918;ies_left_dist=0;ies_min_dist=0;ies_right_dist=0;junction_seq=agccatcaatgcattTAacacaaactcccatt;read_names=J00121:27:H3GGKBBXX:5:2214:19837:8189,J00121:27:H3GGKBBXX:5:2206:9881:2545,J00121:27:H3GGKBBXX:5:2228:9617:14678,J00121:27:H3GGKBBXX:5:2204:1722:9367,J00121:27:H3GGKBBXX:5:2119:25936:3389,J00121:27:H3GGKBBXX:5:1112:27986:6695,J00121:27:H3GGKBBXX:5:1220:22932:11513,J00121:27:H3GGKBBXX:5:2223:22607:37888,J00121:27:H3GGKBBXX:5:1122:18507:32297,J00121:27:H3GGKBBXX:5:2205:15950:45590,J00121:27:H3GGKBBXX:5:2109:13453:25193,J00121:27:H3GGKBBXX:5:2115:10835:7082,J00121:27:H3GGKBBXX:5:1207:17797:35743,J00121:27:H3GGKBBXX:5:1216:14854:37818,J00121:27:H3GGKBBXX:5:2119:19076:36270,J00121:27:H3GGKBBXX:5:1224:16812:10124,J00121:27:H3GGKBBXX:5:2212:23876:20392,J00121:27:H3GGKBBXX:5:1205:24860:22555,J00121:27:H3GGKBBXX:5:1117:6492:36939,J00121:27:H3GGKBBXX:5:1121:26382:33141,J00121:27:H3GGKBBXX:5:2112:16863:36235,J00121:27:H3GGKBBXX:5:1228:28929:8295,J00121:27:H3GGKBBXX:5:2220:4553:8154,J00121:27:H3GGKBBXX:5:1102:20253:1384,J00121:27:H3GGKBBXX:5:2110:3752:41581,J00121:27:H3GGKBBXX:5:2101:6928:23874,J00121:27:H3GGKBBXX:5:2117:12560:18722,J00121:27:H3GGKBBXX:5:2203:24748:5939,J00121:27:H3GGKBBXX:5:1218:29153:6150,J00121:27:H3GGKBBXX:5:1222:24018:36605,J00121:27:H3GGKBBXX:5:2202:19776:26687,J00121:27:H3GGKBBXX:5:1219:24089:7961,J00121:27:H3GGKBBXX:5:1201:26626:39365,J00121:27:H3GGKBBXX:5:2205:21988:19830,J00121:27:H3GGKBBXX:5:1224:10135:13042,J00121:27:H3GGKBBXX:5:1213:12225:17298,J00121:27:H3GGKBBXX:5:2119:20151:32894,J00121:27:H3GGKBBXX:5:1228:12834:26441,J00121:27:H3GGKBBXX:5:2206:8734:36429,J00121:27:H3GGKBBXX:5:2119:11038:9614,J00121:27:H3GGKBBXX:5:2223:15006:14836,J00121:27:H3GGKBBXX:5:1101:25286:24349,J00121:27:H3GGKBBXX:5:2118:30350:33334,J00121:27:H3GGKBBXX:5:1107:7638:4426,J00121:27:H3GGKBBXX:5:2201:26372:17298,J00121:27:H3GGKBBXX:5:1220:17777:33352,J00121:27:H3GGKBBXX:5:2213:5446:30943,J00121:27:H3GGKBBXX:5:2207:29711:24419,J00121:27:H3GGKBBXX:5:1203:17878:47665,J00121:27:H3GGKBBXX:5:1207:8643:16471,J00121:27:H3GGKBBXX:5:1107:24028:37853,J00121:27:H3GGKBBXX:5:1128:23977:21553,J00121:27:H3GGKBBXX:5:1215:4564:24665,J00121:27:H3GGKBBXX:5:1223:26017:37888,J00121:27:H3GGKBBXX:5:1119:16021:2211,J00121:27:H3GGKBBXX:5:2204:24180:23171,J00121:27:H3GGKBBXX:5:2201:24535:27549,J00121:27:H3GGKBBXX:5:2109:9435:23681,J00121:27:H3GGKBBXX:5:2208:16528:33440,J00121:27:H3GGKBBXX:5:2116:19999:13183,J00121:27:H3GGKBBXX:5:1106:27438:43198,J00121:27:H3GGKBBXX:5:2121:5781:45238,J00121:27:H3GGKBBXX:5:1118:13098:9491,J00121:27:H3GGKBBXX:5:2213:15645:28745,J00121:27:H3GGKBBXX:5:2201:3163:16049,J00121:27:H3GGKBBXX:5:2226:12733:11249,J00121:27:H3GGKBBXX:5:2108:23551:7486,J00121:27:H3GGKBBXX:5:2111:14783:4075,J00121:27:H3GGKBBXX:5:2126:27864:40315,J00121:27:H3GGKBBXX:5:2108:24880:10774,J00121:27:H3GGKBBXX:5:1111:23693:37449,J00121:27:H3GGKBBXX:5:1205:29406:26846,J00121:27:H3GGKBBXX:5:1128:18497:33334,J00121:27:H3GGKBBXX:5:2123:10642:31329,J00121:27:H3GGKBBXX:5:2207:11525:3776;sequence=TACAGTGGATTATAAATAATTTATTCAATAAGTAATATTAAAATCTGTTTG;start=320812;subtype=IES;support_ref=26;support_variant=75;type=IES;
scaffold51_84_with_IES	MILORD	internal_eliminated_sequence	321358	321386	.	.	.	ID=MILORD.84.321358.321386;Name=MILORD.84.321358.321386;bounded_by_ta=TRUE;common_boundary=Both;end=321386;ies_id=IESPGM.PTET51.1.84.300413;ies_left_dist=0;ies_min_dist=0;ies_right_dist=0;junction_seq=taggattgcatttagTAcaaacagagatgcct;read_names=J00121:27:H3GGKBBXX:5:1213:28178:12163,J00121:27:H3GGKBBXX:5:1212:21663:20533,J00121:27:H3GGKBBXX:5:1113:23744:47454,J00121:27:H3GGKBBXX:5:2113:18883:37519,J00121:27:H3GGKBBXX:5:2112:23246:46557,J00121:27:H3GGKBBXX:5:1106:15808:24138,J00121:27:H3GGKBBXX:5:1123:15859:45678,J00121:27:H3GGKBBXX:5:1110:23145:40051,J00121:27:H3GGKBBXX:5:1220:25702:33651,J00121:27:H3GGKBBXX:5:1103:5954:45256,J00121:27:H3GGKBBXX:5:2106:21420:35303,J00121:27:H3GGKBBXX:5:1220:29386:35532,J00121:27:H3GGKBBXX:5:1207:24231:12779,J00121:27:H3GGKBBXX:5:2108:19502:24138,J00121:27:H3GGKBBXX:5:2204:13585:23030,J00121:27:H3GGKBBXX:5:2101:12976:1543,J00121:27:H3GGKBBXX:5:2113:19705:29307,J00121:27:H3GGKBBXX:5:1212:15422:17632,J00121:27:H3GGKBBXX:5:1206:14915:40631,J00121:27:H3GGKBBXX:5:2219:30421:33703,J00121:27:H3GGKBBXX:5:2215:16812:39699,J00121:27:H3GGKBBXX:5:1115:29356:2000,J00121:27:H3GGKBBXX:5:1127:13880:6097,J00121:27:H3GGKBBXX:5:1112:26230:17016,J00121:27:H3GGKBBXX:5:2103:28148:29589,J00121:27:H3GGKBBXX:5:1224:23520:16542,J00121:27:H3GGKBBXX:5:2110:11048:33264,J00121:27:H3GGKBBXX:5:1219:27204:18071,J00121:27:H3GGKBBXX:5:1215:11779:20990,J00121:27:H3GGKBBXX:5:2225:21897:42776,J00121:27:H3GGKBBXX:5:2201:24545:24472,J00121:27:H3GGKBBXX:5:2121:19492:10194,J00121:27:H3GGKBBXX:5:2120:19806:24454,J00121:27:H3GGKBBXX:5:2113:11677:23346,J00121:27:H3GGKBBXX:5:2209:9394:9086,J00121:27:H3GGKBBXX:5:2115:14996:16331,J00121:27:H3GGKBBXX:5:2226:2077:31857,J00121:27:H3GGKBBXX:5:1113:13859:16260,J00121:27:H3GGKBBXX:5:1207:15676:36675,J00121:27:H3GGKBBXX:5:2216:20933:4884,J00121:27:H3GGKBBXX:5:2210:4066:22432,J00121:27:H3GGKBBXX:5:1221:7750:40737,J00121:27:H3GGKBBXX:5:1211:28321:17438,J00121:27:H3GGKBBXX:5:1222:16934:6607,J00121:27:H3GGKBBXX:5:2110:5609:27848,J00121:27:H3GGKBBXX:5:2108:10389:20375,J00121:27:H3GGKBBXX:5:1128:6634:31839,J00121:27:H3GGKBBXX:5:2102:21176:30978,J00121:27:H3GGKBBXX:5:2108:16670:8400;sequence=TATAATGAAATATCAGTTGAGATGGATTA;start=321358;subtype=IES;support_ref=0;support_variant=49;type=IES;
scaffold51_84_with_IES	MILORD	internal_eliminated_sequence	324459	324504	.	.	.	ID=MILORD.84.324459.324504;Name=MILORD.84.324459.324504;bounded_by_ta=TRUE;common_boundary=Both;end=324504;ies_id=IESPGM.PTET51.1.84.303485;ies_left_dist=0;ies_min_dist=0;ies_right_dist=0;junction_seq=aaataatatatctaaTAtttaatttaagtgaa;read_names=J00121:27:H3GGKBBXX:5:1101:22079:18159,J00121:27:H3GGKBBXX:5:1218:20699:9578,J00121:27:H3GGKBBXX:5:2224:3366:23540,J00121:27:H3GGKBBXX:5:1202:24413:37748,J00121:27:H3GGKBBXX:5:2227:22597:32244,J00121:27:H3GGKBBXX:5:2205:21044:38451,J00121:27:H3GGKBBXX:5:2219:14712:35462,J00121:27:H3GGKBBXX:5:2201:30655:8682,J00121:27:H3GGKBBXX:5:1107:7872:28780,J00121:27:H3GGKBBXX:5:1227:24190:5218,J00121:27:H3GGKBBXX:5:2210:23896:14730,J00121:27:H3GGKBBXX:5:1120:25682:5095,J00121:27:H3GGKBBXX:5:2214:28250:1490,J00121:27:H3GGKBBXX:5:1112:21785:7169,J00121:27:H3GGKBBXX:5:1204:1905:27408,J00121:27:H3GGKBBXX:5:2213:22384:5921,J00121:27:H3GGKBBXX:5:1216:20476:9051,J00121:27:H3GGKBBXX:5:2225:21237:10968,J00121:27:H3GGKBBXX:5:2217:19248:24753,J00121:27:H3GGKBBXX:5:1206:16873:16735,J00121:27:H3GGKBBXX:5:2216:20963:14678,J00121:27:H3GGKBBXX:5:1114:17097:39805,J00121:27:H3GGKBBXX:5:2203:7598:2000,J00121:27:H3GGKBBXX:5:1121:31548:42829,J00121:27:H3GGKBBXX:5:2210:5142:26019,J00121:27:H3GGKBBXX:5:2228:17137:24155,J00121:27:H3GGKBBXX:5:1104:31477:20867,J00121:27:H3GGKBBXX:5:1228:14996:26459,J00121:27:H3GGKBBXX:5:2103:14478:28586,J00121:27:H3GGKBBXX:5:1122:22303:47243,J00121:27:H3GGKBBXX:5:1202:26027:28516,J00121:27:H3GGKBBXX:5:1228:6035:15082,J00121:27:H3GGKBBXX:5:1217:25550:16612,J00121:27:H3GGKBBXX:5:1125:8948:4796,J00121:27:H3GGKBBXX:5:1125:16559:24630,J00121:27:H3GGKBBXX:5:1205:7811:14221,J00121:27:H3GGKBBXX:5:2117:24556:32543,J00121:27:H3GGKBBXX:5:1205:20263:18915,J00121:27:H3GGKBBXX:5:1201:24332:11266,J00121:27:H3GGKBBXX:5:1117:6979:42038,J00121:27:H3GGKBBXX:5:1220:19228:7978,J00121:27:H3GGKBBXX:5:1118:24921:12146,J00121:27:H3GGKBBXX:5:1219:17706:1191,J00121:27:H3GGKBBXX:5:1108:13301:16700,J00121:27:H3GGKBBXX:5:1104:28838:2334,J00121:27:H3GGKBBXX:5:1211:5528:4954,J00121:27:H3GGKBBXX:5:1103:9354:3741,J00121:27:H3GGKBBXX:5:1121:12763:17772,J00121:27:H3GGKBBXX:5:1113:23419:35708;sequence=TACAGTCATACATTTTTATAACATTATACTAAAAAGGGAGTAACTG;start=324459;subtype=IES;support_ref=3;support_variant=49;type=IES;
scaffold51_84_with_IES	MILORD	internal_eliminated_sequence	324459	324484	.	.	.	ID=MILORD.84.324459.324484;Name=MILORD.84.324459.324484;bounded_by_ta=TRUE;common_boundary=LEFT;end=324484;ies_id=IESPGM.PTET51.1.84.303485;ies_left_dist=0;ies_min_dist=0;ies_right_dist=20;junction_seq=aaataatatatctaaTActaaaaagggagtaa;read_names=J00121:27:H3GGKBBXX:5:1218:23500:22204;sequence=TACAGTCATACATTTTTATAACATTA;start=324459;subtype=PARTIAL_INTERNAL;support_ref=1;support_variant=1;type=ALTERNATIVE;
scaffold51_84_with_IES	MILORD	internal_eliminated_sequence	325134	325202	.	.	.	ID=MILORD.84.325134.325202;Name=MILORD.84.325134.325202;bounded_by_ta=TRUE;common_boundary=Both;end=325202;ies_id=IESPGM.PTET51.1.84.304114;ies_left_dist=0;ies_min_dist=0;ies_right_dist=0;junction_seq=ctcagaagatgctgaTAttttggaattggagt;read_names=J00121:27:H3GGKBBXX:5:2107:32248:5605,J00121:27:H3GGKBBXX:5:2224:19431:15891,J00121:27:H3GGKBBXX:5:1114:16691:28305,J00121:27:H3GGKBBXX:5:2208:8836:48702,J00121:27:H3GGKBBXX:5:2111:7547:27443,J00121:27:H3GGKBBXX:5:2213:15666:3072,J00121:27:H3GGKBBXX:5:2111:27306:41000,J00121:27:H3GGKBBXX:5:1112:27164:13218,J00121:27:H3GGKBBXX:5:1216:5751:29149,J00121:27:H3GGKBBXX:5:2214:10774:45836,J00121:27:H3GGKBBXX:5:2223:29051:15574,J00121:27:H3GGKBBXX:5:2125:30604:26494,J00121:27:H3GGKBBXX:5:2113:29741:14097,J00121:27:H3GGKBBXX:5:1226:23368:4673,J00121:27:H3GGKBBXX:5:2119:30645:8945,J00121:27:H3GGKBBXX:5:1210:23886:19918,J00121:27:H3GGKBBXX:5:2119:3488:35251,J00121:27:H3GGKBBXX:5:2116:24079:11952,J00121:27:H3GGKBBXX:5:1105:25631:15487,J00121:27:H3GGKBBXX:5:1220:18132:7556;sequence=TACAGCAGTTTCTCACTATTTTATTCGTTTTCTTTAAAGCTGACATAATAATTAAGAACAATCCGATTG;start=325134;subtype=IES;support_ref=64;support_variant=20;type=IES;
scaffold51_84_with_IES	MILORD	internal_eliminated_sequence	327083	327200	.	.	.	ID=MILORD.84.327083.327200;Name=MILORD.84.327083.327200;bounded_by_ta=TRUE;common_boundary=Both;end=327200;ies_id=IESPGM.PTET51.1.84.305994;ies_left_dist=0;ies_min_dist=0;ies_right_dist=0;junction_seq=tgtattgactcaatcTAtcacttaaactacaa;read_names=J00121:27:H3GGKBBXX:5:2115:19867:16190,J00121:27:H3GGKBBXX:5:1223:9049:39506,J00121:27:H3GGKBBXX:5:1201:8329:28340,J00121:27:H3GGKBBXX:5:2111:27052:5077,J00121:27:H3GGKBBXX:5:1213:16955:15117,J00121:27:H3GGKBBXX:5:2102:29203:13728,J00121:27:H3GGKBBXX:5:1228:7588:24138,J00121:27:H3GGKBBXX:5:2217:23531:36323,J00121:27:H3GGKBBXX:5:1210:7456:25984,J00121:27:H3GGKBBXX:5:1101:5903:14396,J00121:27:H3GGKBBXX:5:1208:22485:31417,J00121:27:H3GGKBBXX:5:2125:28950:17579,J00121:27:H3GGKBBXX:5:2227:16143:19759,J00121:27:H3GGKBBXX:5:2223:20364:26019,J00121:27:H3GGKBBXX:5:1127:18223:19671,J00121:27:H3GGKBBXX:5:1223:25012:48456,J00121:27:H3GGKBBXX:5:1201:27651:11214,J00121:27:H3GGKBBXX:5:2223:20273:25966,J00121:27:H3GGKBBXX:5:1104:27570:35936,J00121:27:H3GGKBBXX:5:2128:9049:36130,J00121:27:H3GGKBBXX:5:2118:13545:42337,J00121:27:H3GGKBBXX:5:1203:18051:43181,J00121:27:H3GGKBBXX:5:2116:6197:32736,J00121:27:H3GGKBBXX:5:2228:28625:40086,J00121:27:H3GGKBBXX:5:1203:13626:21729,J00121:27:H3GGKBBXX:5:1211:16924:36165,J00121:27:H3GGKBBXX:5:2102:25022:12357,J00121:27:H3GGKBBXX:5:1208:5964:8172;sequence=TATAGTTGAAATAATTTAATTTTTACTAATTTTATGTCGTTTCTAGATGCTAACTATTCTCTATTTTATTAAAATAATTTTGATTGGTGAGAAATAATAATCTATTTTCCATTTATTG;start=327083;subtype=IES;support_ref=88;support_variant=28;type=IES;
scaffold51_84_with_IES	MILORD	internal_eliminated_sequence	327675	327703	.	.	.	ID=MILORD.84.327675.327703;Name=MILORD.84.327675.327703;bounded_by_ta=TRUE;common_boundary=Both;end=327703;ies_id=IESPGM.PTET51.1.84.306468;ies_left_dist=0;ies_min_dist=0;ies_right_dist=0;junction_seq=ctgaaatagtagatgTAcctatgtttgattaa;read_names=J00121:27:H3GGKBBXX:5:1224:28331:27373,J00121:27:H3GGKBBXX:5:2124:19796:6079,J00121:27:H3GGKBBXX:5:2103:23419:42495,J00121:27:H3GGKBBXX:5:2226:21024:30327,J00121:27:H3GGKBBXX:5:2204:11901:27461,J00121:27:H3GGKBBXX:5:1117:15848:37079,J00121:27:H3GGKBBXX:5:2208:15635:9174,J00121:27:H3GGKBBXX:5:2220:2767:43286,J00121:27:H3GGKBBXX:5:2107:29051:1402,J00121:27:H3GGKBBXX:5:2119:13859:45520,J00121:27:H3GGKBBXX:5:1226:18883:11179,J00121:27:H3GGKBBXX:5:2112:1925:48509,J00121:27:H3GGKBBXX:5:1106:10734:5816,J00121:27:H3GGKBBXX:5:2225:5822:9262,J00121:27:H3GGKBBXX:5:2208:10592:28147,J00121:27:H3GGKBBXX:5:1213:25581:17509,J00121:27:H3GGKBBXX:5:1205:24129:30784,J00121:27:H3GGKBBXX:5:2108:19624:26916,J00121:27:H3GGKBBXX:5:1223:17513:9543,J00121:27:H3GGKBBXX:5:1223:15828:48685,J00121:27:H3GGKBBXX:5:2227:20172:10000,J00121:27:H3GGKBBXX:5:2220:2828:20779,J00121:27:H3GGKBBXX:5:2222:22414:9772,J00121:27:H3GGKBBXX:5:2121:3853:39365,J00121:27:H3GGKBBXX:5:2102:15219:6484,J00121:27:H3GGKBBXX:5:2219:12053:2897,J00121:27:H3GGKBBXX:5:2223:8430:22221,J00121:27:H3GGKBBXX:5:1107:14418:39383,J00121:27:H3GGKBBXX:5:1127:25337:5024,J00121:27:H3GGKBBXX:5:1217:4452:17227,J00121:27:H3GGKBBXX:5:2220:25692:38592,J00121:27:H3GGKBBXX:5:1113:4533:41247,J00121:27:H3GGKBBXX:5:2203:10216:37484,J00121:27:H3GGKBBXX:5:2103:6624:45643,J00121:27:H3GGKBBXX:5:1206:12418:18124,J00121:27:H3GGKBBXX:5:2122:21278:11530,J00121:27:H3GGKBBXX:5:2111:4675:26793,J00121:27:H3GGKBBXX:5:1215:19390:31435,J00121:27:H3GGKBBXX:5:2128:32603:37027,J00121:27:H3GGKBBXX:5:1109:25905:41563,J00121:27:H3GGKBBXX:5:2109:7963:13605,J00121:27:H3GGKBBXX:5:2113:14062:18405,J00121:27:H3GGKBBXX:5:1212:26271:38855;sequence=TATAGAATATCTATTGCACTATTCTATTA;start=327675;subtype=IES;support_ref=0;support_variant=43;type=IES;
scaffold51_84_with_IES	MILORD	internal_eliminated_sequence	328694	328764	.	.	.	ID=MILORD.84.328694.328764;Name=MILORD.84.328694.328764;bounded_by_ta=TRUE;common_boundary=Both;end=328764;ies_id=IESPGM.PTET51.1.84.307458;ies_left_dist=0;ies_min_dist=0;ies_right_dist=0;junction_seq=ctgtcgttttgctgaTAacataaacaaagttt;read_names=J00121:27:H3GGKBBXX:5:2122:18568:35637,J00121:27:H3GGKBBXX:5:2116:6045:9086,J00121:27:H3GGKBBXX:5:2219:24637:13517,J00121:27:H3GGKBBXX:5:1115:8542:15522,J00121:27:H3GGKBBXX:5:1216:22343:14607,J00121:27:H3GGKBBXX:5:1107:16579:38592,J00121:27:H3GGKBBXX:5:1204:9891:18071,J00121:27:H3GGKBBXX:5:2109:25743:16524,J00121:27:H3GGKBBXX:5:2124:21816:12673,J00121:27:H3GGKBBXX:5:2102:14590:9684,J00121:27:H3GGKBBXX:5:1202:25317:34037,J00121:27:H3GGKBBXX:5:2219:25408:13799,J00121:27:H3GGKBBXX:5:2223:7395:43357,J00121:27:H3GGKBBXX:5:2204:14154:30169,J00121:27:H3GGKBBXX:5:2206:16427:12972,J00121:27:H3GGKBBXX:5:2228:11962:16243,J00121:27:H3GGKBBXX:5:2206:5913:24261,J00121:27:H3GGKBBXX:5:2202:20019:17227,J00121:27:H3GGKBBXX:5:2221:29427:4866,J00121:27:H3GGKBBXX:5:2123:23734:8928,J00121:27:H3GGKBBXX:5:1105:8004:14695,J00121:27:H3GGKBBXX:5:1108:20811:30310,J00121:27:H3GGKBBXX:5:1215:20243:42267,J00121:27:H3GGKBBXX:5:2125:32644:28094,J00121:27:H3GGKBBXX:5:2215:32278:35901,J00121:27:H3GGKBBXX:5:2117:27986:11583,J00121:27:H3GGKBBXX:5:2207:15108:30450,J00121:27:H3GGKBBXX:5:2220:16092:21465,J00121:27:H3GGKBBXX:5:2208:6126:8910,J00121:27:H3GGKBBXX:5:2108:25134:3336,J00121:27:H3GGKBBXX:5:1218:21450:39260,J00121:27:H3GGKBBXX:5:2105:32563:25492,J00121:27:H3GGKBBXX:5:1123:9831:15188,J00121:27:H3GGKBBXX:5:2207:12246:26758;sequence=TACAATCGAACTGGATGTGATTTCTCATATAATTCTGAGAATATAATAATAAAAAATCGGAAAATCTATTA;start=328694;subtype=IES;support_ref=80;support_variant=34;type=IES;
scaffold51_84_with_IES	MILORD	internal_eliminated_sequence	329735	329762	.	.	.	ID=MILORD.84.329735.329762;Name=MILORD.84.329735.329762;bounded_by_ta=TRUE;common_boundary=Both;end=329762;ies_id=IESPGM.PTET51.1.84.308428;ies_left_dist=0;ies_min_dist=0;ies_right_dist=0;junction_seq=agttcgcattggaggTAcatatgcttttttcg;read_names=J00121:27:H3GGKBBXX:5:2216:28442:28973,J00121:27:H3GGKBBXX:5:2206:18994:5147,J00121:27:H3GGKBBXX:5:1101:21176:46100,J00121:27:H3GGKBBXX:5:2228:6837:11266,J00121:27:H3GGKBBXX:5:1128:4269:2387,J00121:27:H3GGKBBXX:5:2219:4401:19531,J00121:27:H3GGKBBXX:5:1215:25895:3354,J00121:27:H3GGKBBXX:5:2101:8592:11143,J00121:27:H3GGKBBXX:5:1227:18335:8295,J00121:27:H3GGKBBXX:5:1206:17036:12796,J00121:27:H3GGKBBXX:5:2113:23267:25738,J00121:27:H3GGKBBXX:5:2114:27093:10211,J00121:27:H3GGKBBXX:5:1208:24525:19865,J00121:27:H3GGKBBXX:5:2103:30310:22010,J00121:27:H3GGKBBXX:5:1124:20364:41458,J00121:27:H3GGKBBXX:5:2206:18994:29131,J00121:27:H3GGKBBXX:5:1208:10419:48808,J00121:27:H3GGKBBXX:5:1108:10713:26635,J00121:27:H3GGKBBXX:5:2109:7040:5253,J00121:27:H3GGKBBXX:5:2117:17837:14432,J00121:27:H3GGKBBXX:5:1221:9861:12532,J00121:27:H3GGKBBXX:5:1227:18111:8295,J00121:27:H3GGKBBXX:5:1208:27519:30327,J00121:27:H3GGKBBXX:5:2225:5152:33738,J00121:27:H3GGKBBXX:5:1201:2646:33580,J00121:27:H3GGKBBXX:5:1225:8785:40033,J00121:27:H3GGKBBXX:5:2224:15047:14555,J00121:27:H3GGKBBXX:5:1121:22181:43620,J00121:27:H3GGKBBXX:5:1121:25104:32367,J00121:27:H3GGKBBXX:5:2220:25175:27672,J00121:27:H3GGKBBXX:5:1226:13027:40983,J00121:27:H3GGKBBXX:5:1122:20314:31839,J00121:27:H3GGKBBXX:5:1104:5802:12286,J00121:27:H3GGKBBXX:5:2205:23825:20058,J00121:27:H3GGKBBXX:5:2222:5254:40561,J00121:27:H3GGKBBXX:5:2225:12307:16876,J00121:27:H3GGKBBXX:5:2111:4107:1367,J00121:27:H3GGKBBXX:5:1221:20872:7134,J00121:27:H3GGKBBXX:5:1122:15818:10088,J00121:27:H3GGKBBXX:5:1128:15930:10282,J00121:27:H3GGKBBXX:5:1221:6969:38363,J00121:27:H3GGKBBXX:5:2221:27377:34125,J00121:27:H3GGKBBXX:5:1211:10328:31734,J00121:27:H3GGKBBXX:5:2101:16082:1578,J00121:27:H3GGKBBXX:5:1117:5416:24032,J00121:27:H3GGKBBXX:5:2208:31061:9842,J00121:27:H3GGKBBXX:5:1104:28787:48526,J00121:27:H3GGKBBXX:5:2107:22374:31998,J00121:27:H3GGKBBXX:5:1218:28452:32261;sequence=TATGCTTGAATCATCGAAACTTATATTG;start=329735;subtype=IES;support_ref=3;support_variant=49;type=IES;
scaffold51_84_with_IES	MILORD	internal_eliminated_sequence	330402	330427	.	.	.	ID=MILORD.84.330402.330427;Name=MILORD.84.330402.330427;bounded_by_ta=TRUE;common_boundary=Both;end=330427;ies_id=IESPGM.PTET51.1.84.309067;ies_left_dist=0;ies_min_dist=0;ies_right_dist=0;junction_seq=aattcattatctattTAccaatggtgtattat;read_names=J00121:27:H3GGKBBXX:5:2225:25236:16911,J00121:27:H3GGKBBXX:5:1102:12855:42020,J00121:27:H3GGKBBXX:5:2215:32258:35585,J00121:27:H3GGKBBXX:5:1204:24759:44605,J00121:27:H3GGKBBXX:5:1113:12256:15803,J00121:27:H3GGKBBXX:5:1225:27529:5411,J00121:27:H3GGKBBXX:5:1216:11617:15926,J00121:27:H3GGKBBXX:5:2225:19847:29659,J00121:27:H3GGKBBXX:5:1206:27559:1560,J00121:27:H3GGKBBXX:5:1204:8440:12286,J00121:27:H3GGKBBXX:5:2207:4066:29641,J00121:27:H3GGKBBXX:5:1123:16711:16489,J00121:27:H3GGKBBXX:5:2203:8146:28727,J00121:27:H3GGKBBXX:5:2228:8450:39699,J00121:27:H3GGKBBXX:5:1105:3031:7064,J00121:27:H3GGKBBXX:5:1202:22008:24683,J00121:27:H3GGKBBXX:5:1117:10328:30292,J00121:27:H3GGKBBXX:5:1228:13839:10493,J00121:27:H3GGKBBXX:5:2109:21694:21184,J00121:27:H3GGKBBXX:5:1227:6837:27971,J00121:27:H3GGKBBXX:5:1207:6126:15346,J00121:27:H3GGKBBXX:5:1111:28726:11882,J00121:27:H3GGKBBXX:5:1123:20466:43497,J00121:27:H3GGKBBXX:5:2115:24221:18669,J00121:27:H3GGKBBXX:5:2211:32258:37554,J00121:27:H3GGKBBXX:5:1101:27255:35462,J00121:27:H3GGKBBXX:5:1228:13210:34864,J00121:27:H3GGKBBXX:5:2101:30097:44816,J00121:27:H3GGKBBXX:5:1223:29031:10475,J00121:27:H3GGKBBXX:5:1227:6350:47805,J00121:27:H3GGKBBXX:5:2108:12073:48298,J00121:27:H3GGKBBXX:5:2216:22709:23610,J00121:27:H3GGKBBXX:5:1122:21349:46715,J00121:27:H3GGKBBXX:5:1123:5091:12392,J00121:27:H3GGKBBXX:5:1215:12905:38451,J00121:27:H3GGKBBXX:5:2207:20882:48825,J00121:27:H3GGKBBXX:5:1208:19532:5095,J00121:27:H3GGKBBXX:5:2213:8379:35778,J00121:27:H3GGKBBXX:5:1211:28808:16876,J00121:27:H3GGKBBXX:5:1228:9587:10159,J00121:27:H3GGKBBXX:5:2220:27752:27672,J00121:27:H3GGKBBXX:5:1206:22171:41247,J00121:27:H3GGKBBXX:5:1107:6187:11126,J00121:27:H3GGKBBXX:5:2211:26139:46153,J00121:27:H3GGKBBXX:5:2209:13930:21236,J00121:27:H3GGKBBXX:5:2101:19329:28973,J00121:27:H3GGKBBXX:5:1206:17543:4497,J00121:27:H3GGKBBXX:5:1217:19451:20850,J00121:27:H3GGKBBXX:5:1211:6624:41458,J00121:27:H3GGKBBXX:5:1122:31071:16612,J00121:27:H3GGKBBXX:5:2221:3894:15170,J00121:27:H3GGKBBXX:5:1206:5609:21166,J00121:27:H3GGKBBXX:5:2207:23480:32578,J00121:27:H3GGKBBXX:5:1108:9719:9895,J00121:27:H3GGKBBXX:5:1103:27884:32578,J00121:27:H3GGKBBXX:5:2217:4553:8506,J00121:27:H3GGKBBXX:5:1225:15818:16489;sequence=TATAATCATTATCTAGATTTGTATCA;start=330402;subtype=IES;support_ref=3;support_variant=57;type=IES;
scaffold51_84_with_IES	MILORD	internal_eliminated_sequence	331626	331703	.	.	.	ID=MILORD.84.331626.331703;Name=MILORD.84.331626.331703;bounded_by_ta=TRUE;common_boundary=Both;end=331703;ies_id=IESPGM.PTET51.1.84.310265;ies_left_dist=0;ies_min_dist=0;ies_right_dist=0;junction_seq=atcaatttcttaagaTAattttgtctcctcat;read_names=J00121:27:H3GGKBBXX:5:1114:27783:2897,J00121:27:H3GGKBBXX:5:1121:24332:37044,J00121:27:H3GGKBBXX:5:2211:8978:32806,J00121:27:H3GGKBBXX:5:2118:14661:16137,J00121:27:H3GGKBBXX:5:1219:10023:30433,J00121:27:H3GGKBBXX:5:2105:15189:8506,J00121:27:H3GGKBBXX:5:1104:8440:29448,J00121:27:H3GGKBBXX:5:1126:8359:44711,J00121:27:H3GGKBBXX:5:2210:23652:7345,J00121:27:H3GGKBBXX:5:1201:3376:5833,J00121:27:H3GGKBBXX:5:1205:8674:41423,J00121:27:H3GGKBBXX:5:2226:12550:2387,J00121:27:H3GGKBBXX:5:1113:10693:38416,J00121:27:H3GGKBBXX:5:1123:8288:13957,J00121:27:H3GGKBBXX:5:1106:22019:2088,J00121:27:H3GGKBBXX:5:1106:17624:24859,J00121:27:H3GGKBBXX:5:1119:2098:12550,J00121:27:H3GGKBBXX:5:1203:14935:18792,J00121:27:H3GGKBBXX:5:1212:31629:36675,J00121:27:H3GGKBBXX:5:1123:12043:30696,J00121:27:H3GGKBBXX:5:1219:11982:24542,J00121:27:H3GGKBBXX:5:1103:12154:42565,J00121:27:H3GGKBBXX:5:1107:9871:10510,J00121:27:H3GGKBBXX:5:1119:16670:37097,J00121:27:H3GGKBBXX:5:2113:26697:10229;sequence=TACAGCAGGTTCACACACACTTTCGATATATATTTAGATATTCTTTGATAATATTAGATTAAGAATTAATATGTGCTG;start=331626;subtype=IES;support_ref=36;support_variant=25;type=IES;
scaffold51_84_with_IES	MILORD	internal_eliminated_sequence	335564	335653	.	.	.	ID=MILORD.84.335564.335653;Name=MILORD.84.335564.335653;bounded_by_ta=TRUE;common_boundary=Both;end=335653;ies_id=IESPGM.PTET51.1.84.314125;ies_left_dist=0;ies_min_dist=0;ies_right_dist=0;junction_seq=tcattatttatttgcTAaaccgaaactacata;read_names=J00121:27:H3GGKBBXX:5:1219:28442:26687,J00121:27:H3GGKBBXX:5:2212:21876:22942,J00121:27:H3GGKBBXX:5:1207:1681:14678,J00121:27:H3GGKBBXX:5:2227:24525:16278,J00121:27:H3GGKBBXX:5:2209:25743:44763,J00121:27:H3GGKBBXX:5:1211:7436:21236,J00121:27:H3GGKBBXX:5:2205:26859:46240,J00121:27:H3GGKBBXX:5:1227:4208:14625,J00121:27:H3GGKBBXX:5:2208:22201:45379,J00121:27:H3GGKBBXX:5:1127:24221:30099,J00121:27:H3GGKBBXX:5:2216:24454:3670,J00121:27:H3GGKBBXX:5:2108:17634:4374,J00121:27:H3GGKBBXX:5:1226:16579:44429,J00121:27:H3GGKBBXX:5:1113:27367:38082,J00121:27:H3GGKBBXX:5:2226:21958:17526,J00121:27:H3GGKBBXX:5:2211:21958:16225,J00121:27:H3GGKBBXX:5:2208:3376:31470,J00121:27:H3GGKBBXX:5:2110:5101:48104,J00121:27:H3GGKBBXX:5:1203:13281:42020,J00121:27:H3GGKBBXX:5:1109:22262:32121,J00121:27:H3GGKBBXX:5:1121:4716:34811,J00121:27:H3GGKBBXX:5:2109:8836:39277;sequence=TACACTATATTAGGATGAAAAGAATTATGTTTCTATACCTTATTTATATTTCTAATAATAAAATAATCAATAATACTATTTGCTCTGCTG;start=335564;subtype=IES;support_ref=48;support_variant=22;type=IES;
scaffold51_84_with_IES	MILORD	internal_eliminated_sequence	335569	335653	.	.	.	ID=MILORD.84.335569.335653;Name=MILORD.84.335569.335653;bounded_by_ta=TRUE;common_boundary=RIGHT;end=335653;ies_id=IESPGM.PTET51.1.84.314125;ies_left_dist=-5;ies_min_dist=0;ies_right_dist=0;junction_seq=atttatttgctacacTAaaccgaaactacata;read_names=J00121:27:H3GGKBBXX:5:1127:6106:30714,J00121:27:H3GGKBBXX:5:1214:7689:35708,J00121:27:H3GGKBBXX:5:1123:16285:8752,J00121:27:H3GGKBBXX:5:1223:25236:22432,J00121:27:H3GGKBBXX:5:1116:11546:5569,J00121:27:H3GGKBBXX:5:2125:22891:26353,J00121:27:H3GGKBBXX:5:1103:13159:7627;sequence=TATATTAGGATGAAAAGAATTATGTTTCTATACCTTATTTATATTTCTAATAATAAAATAATCAATAATACTATTTGCTCTGCTG;start=335569;subtype=PARTIAL_INTERNAL;support_ref=48;support_variant=7;type=ALTERNATIVE;
scaffold51_84_with_IES	MILORD	internal_eliminated_sequence	335597	335653	.	.	.	ID=MILORD.84.335597.335653;Name=MILORD.84.335597.335653;bounded_by_ta=TRUE;common_boundary=RIGHT;end=335653;ies_id=IESPGM.PTET51.1.84.314125;ies_left_dist=-33;ies_min_dist=0;ies_right_dist=0;junction_seq=aaagaattatgtttcTAaaccgaaactacata;read_names=J00121:27:H3GGKBBXX:5:1212:18456:25668;sequence=TATACCTTATTTATATTTCTAATAATAAAATAATCAATAATACTATTTGCTCTGCTG;start=335597;subtype=PARTIAL_INTERNAL;support_ref=25;support_variant=1;type=ALTERNATIVE;
scaffold51_84_with_IES	MILORD	internal_eliminated_sequence	335804	335841	.	.	.	ID=MILORD.84.335804.335841;Name=MILORD.84.335804.335841;bounded_by_ta=TRUE;common_boundary=None;end=335841;ies_id=IESPGM.PTET51.1.84.314125;ies_left_dist=-240;ies_min_dist=188;ies_right_dist=-188;junction_seq=gctgatcattaaaaaTAacatgaaactaaata;read_names=J00121:27:H3GGKBBXX:5:1216:23622:32543;sequence=TATAGTATTACTCGAAAAGAGTACTTGTTATATATCTA;start=335804;subtype=MAC;support_ref=95;support_variant=1;type=CRYPTIC;
scaffold51_84_with_IES	MILORD	internal_eliminated_sequence	338120	338196	.	.	.	ID=MILORD.84.338120.338196;Name=MILORD.84.338120.338196;bounded_by_ta=TRUE;common_boundary=None;end=338196;ies_id=IESPGM.PTET51.1.84.317724;ies_left_dist=1133;ies_min_dist=1133;ies_right_dist=1161;junction_seq=aagcagtgttacataTAtaatttatatgaatt;read_names=J00121:27:H3GGKBBXX:5:1223:24769:27531,J00121:27:H3GGKBBXX:5:1221:13494:34090;sequence=TATTATGATAGTGAGAAATACTTTGATTTTTATGTTTAATAAATAAGGAGTTTAAAGTTGTTATTAATAATTTACGA;start=338120;subtype=MAC;support_ref=214;support_variant=2;type=CRYPTIC;
scaffold51_84_with_IES	MILORD	internal_eliminated_sequence	339253	339357	.	.	.	ID=MILORD.84.339253.339357;Name=MILORD.84.339253.339357;bounded_by_ta=TRUE;common_boundary=Both;end=339357;ies_id=IESPGM.PTET51.1.84.317724;ies_left_dist=0;ies_min_dist=0;ies_right_dist=0;junction_seq=aatttaatattctatTAttattgttttggcaa;read_names=J00121:27:H3GGKBBXX:5:2102:28351:45062,J00121:27:H3GGKBBXX:5:2209:15970:4268,J00121:27:H3GGKBBXX:5:1107:8075:41194,J00121:27:H3GGKBBXX:5:1206:12905:19179,J00121:27:H3GGKBBXX:5:1124:28260:16876,J00121:27:H3GGKBBXX:5:2218:5893:21940,J00121:27:H3GGKBBXX:5:2108:27072:33738,J00121:27:H3GGKBBXX:5:2114:24413:25333,J00121:27:H3GGKBBXX:5:1224:29254:29395,J00121:27:H3GGKBBXX:5:2220:17360:18986,J00121:27:H3GGKBBXX:5:2215:23317:12357,J00121:27:H3GGKBBXX:5:2203:7456:35585,J00121:27:H3GGKBBXX:5:1209:5254:15135,J00121:27:H3GGKBBXX:5:1223:3133:40297,J00121:27:H3GGKBBXX:5:1220:8369:36042,J00121:27:H3GGKBBXX:5:2207:22810:3494,J00121:27:H3GGKBBXX:5:2201:27904:31417,J00121:27:H3GGKBBXX:5:2118:14448:43937,J00121:27:H3GGKBBXX:5:2124:32025:38873,J00121:27:H3GGKBBXX:5:2222:11677:26230,J00121:27:H3GGKBBXX:5:1204:5944:29659,J00121:27:H3GGKBBXX:5:2107:27397:33738,J00121:27:H3GGKBBXX:5:1204:25378:48737,J00121:27:H3GGKBBXX:5:2226:30604:43550,J00121:27:H3GGKBBXX:5:1123:19126:41106,J00121:27:H3GGKBBXX:5:1103:7892:7046,J00121:27:H3GGKBBXX:5:2215:21633:45062,J00121:27:H3GGKBBXX:5:1117:13606:41036,J00121:27:H3GGKBBXX:5:2208:21156:14836,J00121:27:H3GGKBBXX:5:1218:26494:48350,J00121:27:H3GGKBBXX:5:2213:3407:21957,J00121:27:H3GGKBBXX:5:1215:29437:37132,J00121:27:H3GGKBBXX:5:1215:7740:36956;sequence=TACAGTGAAAAACAATCTCTATCTACTTTTCTTTTGAAATTGCATAAATATTCTAATTAGTTTAAACAACTGTTTAAGTAGTATGAAAATAATAATTTTCTATTG;start=339253;subtype=IES;support_ref=30;support_variant=33;type=IES;
scaffold51_84_with_IES	MILORD	internal_eliminated_sequence	339331	339357	.	.	.	ID=MILORD.84.339331.339357;Name=MILORD.84.339331.339357;bounded_by_ta=TRUE;common_boundary=RIGHT;end=339357;ies_id=IESPGM.PTET51.1.84.317724;ies_left_dist=-78;ies_min_dist=0;ies_right_dist=0;junction_seq=aaacaactgtttaagTAttattgttttggcaa;read_names=J00121:27:H3GGKBBXX:5:1219:23663:46012;sequence=TAGTATGAAAATAATAATTTTCTATTG;start=339331;subtype=PARTIAL_INTERNAL;support_ref=35;support_variant=1;type=ALTERNATIVE;
scaffold51_84_with_IES	MILORD	internal_eliminated_sequence	342052	342091	.	.	.	ID=MILORD.84.342052.342091;Name=MILORD.84.342052.342091;bounded_by_ta=TRUE;common_boundary=Both;end=342091;ies_id=IESPGM.PTET51.1.84.320418;ies_left_dist=0;ies_min_dist=0;ies_right_dist=0;junction_seq=cattaatgtctttggTAaaataataattttat;read_names=J00121:27:H3GGKBBXX:5:2203:18091:6923,J00121:27:H3GGKBBXX:5:1126:17553:32789,J00121:27:H3GGKBBXX:5:1127:14103:2721,J00121:27:H3GGKBBXX:5:2123:8846:9403,J00121:27:H3GGKBBXX:5:1215:5639:46610,J00121:27:H3GGKBBXX:5:1203:15108:18247,J00121:27:H3GGKBBXX:5:2209:11251:48737,J00121:27:H3GGKBBXX:5:1109:16244:20920,J00121:27:H3GGKBBXX:5:2216:14844:48948,J00121:27:H3GGKBBXX:5:1219:18954:7890,J00121:27:H3GGKBBXX:5:2116:18832:8629,J00121:27:H3GGKBBXX:5:2205:29498:36569,J00121:27:H3GGKBBXX:5:2120:4107:10053,J00121:27:H3GGKBBXX:5:1112:23835:29395,J00121:27:H3GGKBBXX:5:1207:8521:24208,J00121:27:H3GGKBBXX:5:1103:20933:35022,J00121:27:H3GGKBBXX:5:1103:8044:7099,J00121:27:H3GGKBBXX:5:2118:22993:28463,J00121:27:H3GGKBBXX:5:2116:2432:3143,J00121:27:H3GGKBBXX:5:2214:8775:3371,J00121:27:H3GGKBBXX:5:1224:29792:1384,J00121:27:H3GGKBBXX:5:1103:13616:6273,J00121:27:H3GGKBBXX:5:1114:20618:41616,J00121:27:H3GGKBBXX:5:1221:28412:33457,J00121:27:H3GGKBBXX:5:1108:29751:24489,J00121:27:H3GGKBBXX:5:1108:16467:20041,J00121:27:H3GGKBBXX:5:1206:6451:48122,J00121:27:H3GGKBBXX:5:2212:17411:33703,J00121:27:H3GGKBBXX:5:2123:26687:27830,J00121:27:H3GGKBBXX:5:2203:4898:47717,J00121:27:H3GGKBBXX:5:2215:8126:1402,J00121:27:H3GGKBBXX:5:2211:19076:8172,J00121:27:H3GGKBBXX:5:1224:22962:33862,J00121:27:H3GGKBBXX:5:2222:4736:6501,J00121:27:H3GGKBBXX:5:2203:2869:20568,J00121:27:H3GGKBBXX:5:2110:28463:28973,J00121:27:H3GGKBBXX:5:1124:20750:5903,J00121:27:H3GGKBBXX:5:2209:11850:29518,J00121:27:H3GGKBBXX:5:2228:11414:7416,J00121:27:H3GGKBBXX:5:2212:18741:13148,J00121:27:H3GGKBBXX:5:2228:13382:5622,J00121:27:H3GGKBBXX:5:1210:16944:3530,J00121:27:H3GGKBBXX:5:1227:19725:45871,J00121:27:H3GGKBBXX:5:2126:27681:19918,J00121:27:H3GGKBBXX:5:1224:5893:30239,J00121:27:H3GGKBBXX:5:2201:7172:21694,J00121:27:H3GGKBBXX:5:1221:10571:27619,J00121:27:H3GGKBBXX:5:2106:6411:32191;sequence=TATAGCAGAGTAGTTTGGAAGATTAATAATAATTTAACTG;start=342052;subtype=IES;support_ref=3;support_variant=48;type=IES;
scaffold51_84_with_IES	MILORD	internal_eliminated_sequence	344379	344423	.	.	.	ID=MILORD.84.344379.344423;Name=MILORD.84.344379.344423;bounded_by_ta=TRUE;common_boundary=Both;end=344423;ies_id=IESPGM.PTET51.1.84.322705;ies_left_dist=0;ies_min_dist=0;ies_right_dist=0;junction_seq=tattattttctttttTAtgtaataataataaa;read_names=J00121:27:H3GGKBBXX:5:2204:20892:30204,J00121:27:H3GGKBBXX:5:1203:8998:44166,J00121:27:H3GGKBBXX:5:2115:19471:29571,J00121:27:H3GGKBBXX:5:2203:19583:26494,J00121:27:H3GGKBBXX:5:2128:28635:19742,J00121:27:H3GGKBBXX:5:2215:12357:47102,J00121:27:H3GGKBBXX:5:1218:12845:31558,J00121:27:H3GGKBBXX:5:2206:6827:42372,J00121:27:H3GGKBBXX:5:2120:31872:4954,J00121:27:H3GGKBBXX:5:2216:13169:28147,J00121:27:H3GGKBBXX:5:1220:8714:16770,J00121:27:H3GGKBBXX:5:2226:27468:3688,J00121:27:H3GGKBBXX:5:1222:25104:23751,J00121:27:H3GGKBBXX:5:2209:29173:29571,J00121:27:H3GGKBBXX:5:2115:20577:40737,J00121:27:H3GGKBBXX:5:2219:5355:23610,J00121:27:H3GGKBBXX:5:2224:18406:27514,J00121:27:H3GGKBBXX:5:1118:29823:38257,J00121:27:H3GGKBBXX:5:2204:15930:32191,J00121:27:H3GGKBBXX:5:1213:27915:18458,J00121:27:H3GGKBBXX:5:1217:28798:5569,J00121:27:H3GGKBBXX:5:1214:5812:41704,J00121:27:H3GGKBBXX:5:1111:10490:44148,J00121:27:H3GGKBBXX:5:1202:15371:41387,J00121:27:H3GGKBBXX:5:1125:12875:3477,J00121:27:H3GGKBBXX:5:2118:27610:12972,J00121:27:H3GGKBBXX:5:2202:29741:32455,J00121:27:H3GGKBBXX:5:1218:17452:7679,J00121:27:H3GGKBBXX:5:1128:18862:24437,J00121:27:H3GGKBBXX:5:2202:19055:41405,J00121:27:H3GGKBBXX:5:1207:20567:48280,J00121:27:H3GGKBBXX:5:1126:19745:13588,J00121:27:H3GGKBBXX:5:2228:27245:41528,J00121:27:H3GGKBBXX:5:2214:4604:32086,J00121:27:H3GGKBBXX:5:2106:17726:31083,J00121:27:H3GGKBBXX:5:1221:7375:18740,J00121:27:H3GGKBBXX:5:1212:5599:40420,J00121:27:H3GGKBBXX:5:1219:19776:28411,J00121:27:H3GGKBBXX:5:2204:16873:43286,J00121:27:H3GGKBBXX:5:2215:2534:47770,J00121:27:H3GGKBBXX:5:1207:12692:32173,J00121:27:H3GGKBBXX:5:1202:31233:19425,J00121:27:H3GGKBBXX:5:2111:10815:7715,J00121:27:H3GGKBBXX:5:1105:17279:27039,J00121:27:H3GGKBBXX:5:1228:4807:7504,J00121:27:H3GGKBBXX:5:2201:12428:11354,J00121:27:H3GGKBBXX:5:2218:30716:23874,J00121:27:H3GGKBBXX:5:2228:14336:15996,J00121:27:H3GGKBBXX:5:1113:28087:7117,J00121:27:H3GGKBBXX:5:1212:4716:12691,J00121:27:H3GGKBBXX:5:2106:12307:44623,J00121:27:H3GGKBBXX:5:2212:28067:36059,J00121:27:H3GGKBBXX:5:2211:4411:39770,J00121:27:H3GGKBBXX:5:2228:12581:23751,J00121:27:H3GGKBBXX:5:2218:18345:37572,J00121:27:H3GGKBBXX:5:2219:21552:48016,J00121:27:H3GGKBBXX:5:2216:29924:5235,J00121:27:H3GGKBBXX:5:2207:8014:12110,J00121:27:H3GGKBBXX:5:2104:3782:48245,J00121:27:H3GGKBBXX:5:1210:11860:2352,J00121:27:H3GGKBBXX:5:2219:16569:12515,J00121:27:H3GGKBBXX:5:1116:9090:17667,J00121:27:H3GGKBBXX:5:1120:25672:43445,J00121:27:H3GGKBBXX:5:1123:11170:2176,J00121:27:H3GGKBBXX:5:2205:14651:26459,J00121:27:H3GGKBBXX:5:2120:16985:10809,J00121:27:H3GGKBBXX:5:2226:11759:17614,J00121:27:H3GGKBBXX:5:1225:3711:28569,J00121:27:H3GGKBBXX:5:1127:15189:44588,J00121:27:H3GGKBBXX:5:2220:22658:4989,J00121:27:H3GGKBBXX:5:2107:13900:1490,J00121:27:H3GGKBBXX:5:2201:29498:8963,J00121:27:H3GGKBBXX:5:2201:12286:11319,J00121:27:H3GGKBBXX:5:1119:12114:28850,J00121:27:H3GGKBBXX:5:2122:24616:23434,J00121:27:H3GGKBBXX:5:1105:19228:23944,J00121:27:H3GGKBBXX:5:2217:3092:18282,J00121:27:H3GGKBBXX:5:1108:5355:31066,J00121:27:H3GGKBBXX:5:2217:17036:4743,J00121:27:H3GGKBBXX:5:1104:2960:39787,J00121:27:H3GGKBBXX:5:1113:4513:15574,J00121:27:H3GGKBBXX:5:2215:11951:6238,J00121:27:H3GGKBBXX:5:1215:12297:41827,J00121:27:H3GGKBBXX:5:2203:28321:29677,J00121:27:H3GGKBBXX:5:2114:31832:30872,J00121:27:H3GGKBBXX:5:1115:17269:31664,J00121:27:H3GGKBBXX:5:2109:26423:15698,J00121:27:H3GGKBBXX:5:1212:7791:43445,J00121:27:H3GGKBBXX:5:2208:24941:38345;sequence=TACACTTGATTATTCCATAATTTAAATGAATTATAATACCAACCA;start=344379;subtype=IES;support_ref=9;support_variant=89;type=IES;
scaffold51_84_with_IES	MILORD	internal_eliminated_sequence	345970	346027	.	.	.	ID=MILORD.84.345970.346027;Name=MILORD.84.345970.346027;bounded_by_ta=TRUE;common_boundary=Both;end=346027;ies_id=IESPGM.PTET51.1.84.324251;ies_left_dist=0;ies_min_dist=0;ies_right_dist=0;junction_seq=cacgctttgcatatgTAacaattaaaatttcc;read_names=J00121:27:H3GGKBBXX:5:2104:22374:25351,J00121:27:H3GGKBBXX:5:2227:25093:32138,J00121:27:H3GGKBBXX:5:1105:22851:10915,J00121:27:H3GGKBBXX:5:1224:8592:13464,J00121:27:H3GGKBBXX:5:1117:10287:35180,J00121:27:H3GGKBBXX:5:1222:8258:37396,J00121:27:H3GGKBBXX:5:1125:5883:35004,J00121:27:H3GGKBBXX:5:1121:7862:28375,J00121:27:H3GGKBBXX:5:1125:8785:39330,J00121:27:H3GGKBBXX:5:1122:8227:43286,J00121:27:H3GGKBBXX:5:1227:13859:44851,J00121:27:H3GGKBBXX:5:2227:24342:48456,J00121:27:H3GGKBBXX:5:2203:1458:13271,J00121:27:H3GGKBBXX:5:1103:15087:26512,J00121:27:H3GGKBBXX:5:1201:17929:20111,J00121:27:H3GGKBBXX:5:2201:9211:33281,J00121:27:H3GGKBBXX:5:2102:24048:31875,J00121:27:H3GGKBBXX:5:2214:6857:44711,J00121:27:H3GGKBBXX:5:1115:25033:37027,J00121:27:H3GGKBBXX:5:2201:18365:10458,J00121:27:H3GGKBBXX:5:1216:30584:43972,J00121:27:H3GGKBBXX:5:1110:14154:23522,J00121:27:H3GGKBBXX:5:2101:27488:27426;sequence=TATTAAGAACGTAAATAGATATGATGAAATCCAATAAAATAATTGAACTCCATCACAA;start=345970;subtype=IES;support_ref=56;support_variant=23;type=IES;
scaffold51_84_with_IES	MILORD	internal_eliminated_sequence	350425	350450	.	.	.	ID=MILORD.84.350425.350450;Name=MILORD.84.350425.350450;bounded_by_ta=TRUE;common_boundary=None;end=350450;ies_id=IESPGM.PTET51.1.84.324251;ies_left_dist=-4455;ies_min_dist=4423;ies_right_dist=-4423;junction_seq=atggagtaaacatcaTAgtaaatacatcaaaa;read_names=J00121:27:H3GGKBBXX:5:1212:5670:47753,J00121:27:H3GGKBBXX:5:1115:21866:15223,J00121:27:H3GGKBBXX:5:2203:26250:14730,J00121:27:H3GGKBBXX:5:1223:8481:16717,J00121:27:H3GGKBBXX:5:1101:9770:41317,J00121:27:H3GGKBBXX:5:2128:8430:42583,J00121:27:H3GGKBBXX:5:1119:4381:44816;sequence=TAAAAAATATATATTAGAAGGGATAG;start=350425;subtype=MAC;support_ref=399;support_variant=7;type=CRYPTIC;
scaffold51_84_with_IES	MILORD	internal_eliminated_sequence	353387	353433	.	.	.	ID=MILORD.84.353387.353433;Name=MILORD.84.353387.353433;bounded_by_ta=TRUE;common_boundary=None;end=353433;ies_id=IESPGM.PTET51.1.84.334535;ies_left_dist=2925;ies_min_dist=2924;ies_right_dist=2924;junction_seq=aaactgatgaagaacTAagtattctgttagag;read_names=J00121:27:H3GGKBBXX:5:2215:11170:20041;sequence=TATTGTAAATCAATGAAAATTCGGAGTTTGTTAATTCATTTCAATAA;start=353387;subtype=MAC;support_ref=106;support_variant=1;type=CRYPTIC;
scaffold51_84_with_IES	MILORD	internal_eliminated_sequence	356312	356357	.	.	.	ID=MILORD.84.356312.356357;Name=MILORD.84.356312.356357;bounded_by_ta=TRUE;common_boundary=Both;end=356357;ies_id=IESPGM.PTET51.1.84.334535;ies_left_dist=0;ies_min_dist=0;ies_right_dist=0;junction_seq=tcatataatttcagaTAcaaagctccttaaat;read_names=J00121:27:H3GGKBBXX:5:1126:10236:42267,J00121:27:H3GGKBBXX:5:1205:8217:48860,J00121:27:H3GGKBBXX:5:2219:26118:12357,J00121:27:H3GGKBBXX:5:1212:13910:21729,J00121:27:H3GGKBBXX:5:2209:15838:12796,J00121:27:H3GGKBBXX:5:2207:21785:43146,J00121:27:H3GGKBBXX:5:1216:26808:36517,J00121:27:H3GGKBBXX:5:1220:4706:1631,J00121:27:H3GGKBBXX:5:1216:14123:12603,J00121:27:H3GGKBBXX:5:1128:13616:39541,J00121:27:H3GGKBBXX:5:1218:14560:38433,J00121:27:H3GGKBBXX:5:1126:5974:20322,J00121:27:H3GGKBBXX:5:1114:21257:44623,J00121:27:H3GGKBBXX:5:2112:15097:30855,J00121:27:H3GGKBBXX:5:2207:26504:13869,J00121:27:H3GGKBBXX:5:2108:22810:27127,J00121:27:H3GGKBBXX:5:2220:16133:37712,J00121:27:H3GGKBBXX:5:1102:14164:42987,J00121:27:H3GGKBBXX:5:1115:4878:43814,J00121:27:H3GGKBBXX:5:1218:20009:1771,J00121:27:H3GGKBBXX:5:2204:21349:16331,J00121:27:H3GGKBBXX:5:1223:30350:16313,J00121:27:H3GGKBBXX:5:2112:5609:47225,J00121:27:H3GGKBBXX:5:1116:3112:13535,J00121:27:H3GGKBBXX:5:1209:18264:14748,J00121:27:H3GGKBBXX:5:2209:8156:20551,J00121:27:H3GGKBBXX:5:1109:11779:30274,J00121:27:H3GGKBBXX:5:1213:27011:3705,J00121:27:H3GGKBBXX:5:1221:22079:16506,J00121:27:H3GGKBBXX:5:2227:6867:7873,J00121:27:H3GGKBBXX:5:1218:7030:4848,J00121:27:H3GGKBBXX:5:2124:7476:23733,J00121:27:H3GGKBBXX:5:2220:16031:15205,J00121:27:H3GGKBBXX:5:1109:21339:42407,J00121:27:H3GGKBBXX:5:2112:14164:35497,J00121:27:H3GGKBBXX:5:2209:28554:14432,J00121:27:H3GGKBBXX:5:1103:15158:19109,J00121:27:H3GGKBBXX:5:1102:14265:38064,J00121:27:H3GGKBBXX:5:1125:8704:25087,J00121:27:H3GGKBBXX:5:1123:8329:24753,J00121:27:H3GGKBBXX:5:2107:27641:47454,J00121:27:H3GGKBBXX:5:1123:30371:1719,J00121:27:H3GGKBBXX:5:2224:12083:41000,J00121:27:H3GGKBBXX:5:2202:24505:11601,J00121:27:H3GGKBBXX:5:1116:11272:18529,J00121:27:H3GGKBBXX:5:2118:27377:46328,J00121:27:H3GGKBBXX:5:2204:28402:29747,J00121:27:H3GGKBBXX:5:2103:25875:42671,J00121:27:H3GGKBBXX:5:2217:30594:19232,J00121:27:H3GGKBBXX:5:1107:22435:9772,J00121:27:H3GGKBBXX:5:1116:5162:29149;sequence=TACAGTAAGAGTGATTGTCTCTAAATCAAGTGATCAATTGCAACTG;start=356312;subtype=IES;support_ref=24;support_variant=51;type=IES;
scaffold51_84_with_IES	MILORD	internal_eliminated_sequence	357587	357614	.	.	.	ID=MILORD.84.357587.357614;Name=MILORD.84.357587.357614;bounded_by_ta=TRUE;common_boundary=Both;end=357614;ies_id=IESPGM.PTET51.1.84.335764;ies_left_dist=0;ies_min_dist=0;ies_right_dist=0;junction_seq=ataatgtggtgtttgTAcataagtacctcatt;read_names=J00121:27:H3GGKBBXX:5:1217:29457:10721,J00121:27:H3GGKBBXX:5:1225:26687:9227,J00121:27:H3GGKBBXX:5:1213:15047:31892,J00121:27:H3GGKBBXX:5:2123:13169:46117,J00121:27:H3GGKBBXX:5:2221:8044:16348,J00121:27:H3GGKBBXX:5:2101:16792:20639,J00121:27:H3GGKBBXX:5:1126:10470:26951,J00121:27:H3GGKBBXX:5:1117:17614:30960,J00121:27:H3GGKBBXX:5:1107:15493:34530,J00121:27:H3GGKBBXX:5:2223:11251:20779,J00121:27:H3GGKBBXX:5:1119:3325:24314,J00121:27:H3GGKBBXX:5:1212:19857:40930,J00121:27:H3GGKBBXX:5:2216:17898:22555,J00121:27:H3GGKBBXX:5:2227:20476:14256,J00121:27:H3GGKBBXX:5:1115:4046:43884,J00121:27:H3GGKBBXX:5:2226:26616:25210,J00121:27:H3GGKBBXX:5:2221:11444:26494,J00121:27:H3GGKBBXX:5:1227:11515:13289,J00121:27:H3GGKBBXX:5:1114:6106:17667,J00121:27:H3GGKBBXX:5:2213:27681:27057,J00121:27:H3GGKBBXX:5:1116:8136:44218,J00121:27:H3GGKBBXX:5:1202:15595:40192,J00121:27:H3GGKBBXX:5:1211:26321:42073,J00121:27:H3GGKBBXX:5:1214:9526:24999,J00121:27:H3GGKBBXX:5:1218:27438:22309,J00121:27:H3GGKBBXX:5:2217:9891:45889,J00121:27:H3GGKBBXX:5:1126:17523:23628,J00121:27:H3GGKBBXX:5:1209:6593:24454,J00121:27:H3GGKBBXX:5:2120:28726:45783,J00121:27:H3GGKBBXX:5:2208:13342:1965,J00121:27:H3GGKBBXX:5:1209:26707:27338,J00121:27:H3GGKBBXX:5:1209:17340:43427,J00121:27:H3GGKBBXX:5:1224:21339:45678,J00121:27:H3GGKBBXX:5:1219:20243:13218,J00121:27:H3GGKBBXX:5:1107:18649:18441,J00121:27:H3GGKBBXX:5:2211:22932:19355,J00121:27:H3GGKBBXX:5:1104:16031:33703,J00121:27:H3GGKBBXX:5:2116:4523:7363,J00121:27:H3GGKBBXX:5:1111:22059:46364,J00121:27:H3GGKBBXX:5:1228:7669:32472,J00121:27:H3GGKBBXX:5:1111:26240:42108,J00121:27:H3GGKBBXX:5:1221:9891:35585,J00121:27:H3GGKBBXX:5:2122:26433:4110,J00121:27:H3GGKBBXX:5:1112:22384:9789,J00121:27:H3GGKBBXX:5:1212:19167:16454,J00121:27:H3GGKBBXX:5:1213:14255:41598,J00121:27:H3GGKBBXX:5:2215:8400:39717,J00121:27:H3GGKBBXX:5:2206:5852:7943,J00121:27:H3GGKBBXX:5:2109:30665:9543,J00121:27:H3GGKBBXX:5:2219:26179:9508,J00121:27:H3GGKBBXX:5:1203:12459:44922,J00121:27:H3GGKBBXX:5:1124:25966:36710,J00121:27:H3GGKBBXX:5:2112:20324:24753,J00121:27:H3GGKBBXX:5:2112:29802:34037,J00121:27:H3GGKBBXX:5:1109:15199:46012,J00121:27:H3GGKBBXX:5:1226:30452:37308;sequence=TATTCTTGAAATCCCATTGATTGAACAC;start=357587;subtype=IES;support_ref=18;support_variant=56;type=IES;
scaffold51_84_with_IES	MILORD	internal_eliminated_sequence	359940	359970	.	.	.	ID=MILORD.84.359940.359970;Name=MILORD.84.359940.359970;bounded_by_ta=TRUE;common_boundary=Both;end=359970;ies_id=IESPGM.PTET51.1.84.338089;ies_left_dist=0;ies_min_dist=0;ies_right_dist=0;junction_seq=tattataatcagatgTAataccaaagcattcg;read_names=J00121:27:H3GGKBBXX:5:2120:8734:45537,J00121:27:H3GGKBBXX:5:1124:4990:30327,J00121:27:H3GGKBBXX:5:2211:3478:37554,J00121:27:H3GGKBBXX:5:1119:8704:13728,J00121:27:H3GGKBBXX:5:2119:26169:23979,J00121:27:H3GGKBBXX:5:2205:6573:30644,J00121:27:H3GGKBBXX:5:2114:15493:11214,J00121:27:H3GGKBBXX:5:2215:13494:39893,J00121:27:H3GGKBBXX:5:1221:18751:46258,J00121:27:H3GGKBBXX:5:2119:9881:12814,J00121:27:H3GGKBBXX:5:2208:5802:38908,J00121:27:H3GGKBBXX:5:1221:27103:41634,J00121:27:H3GGKBBXX:5:2225:27854:17368,J00121:27:H3GGKBBXX:5:1119:19725:6660,J00121:27:H3GGKBBXX:5:1222:19339:21922,J00121:27:H3GGKBBXX:5:2107:10724:4180,J00121:27:H3GGKBBXX:5:1110:12550:44341,J00121:27:H3GGKBBXX:5:1115:14966:20603,J00121:27:H3GGKBBXX:5:1217:26129:14203,J00121:27:H3GGKBBXX:5:2218:2889:32244,J00121:27:H3GGKBBXX:5:2227:5974:11706,J00121:27:H3GGKBBXX:5:1216:11809:23364,J00121:27:H3GGKBBXX:5:2126:14062:12990,J00121:27:H3GGKBBXX:5:2102:25256:23663,J00121:27:H3GGKBBXX:5:1213:15473:3864,J00121:27:H3GGKBBXX:5:1121:13910:16418,J00121:27:H3GGKBBXX:5:2224:16447:46627,J00121:27:H3GGKBBXX:5:1102:12297:33563,J00121:27:H3GGKBBXX:5:2126:16589:18247,J00121:27:H3GGKBBXX:5:1227:29721:33756,J00121:27:H3GGKBBXX:5:1113:17594:40455,J00121:27:H3GGKBBXX:5:1112:11546:32367,J00121:27:H3GGKBBXX:5:1113:21501:21729;sequence=TATAGTGTACATATAATCTCTGTTTTTATTA;start=359940;subtype=IES;support_ref=3;support_variant=33;type=IES;
scaffold51_84_with_IES	MILORD	internal_eliminated_sequence	360231	360304	.	.	.	ID=MILORD.84.360231.360304;Name=MILORD.84.360231.360304;bounded_by_ta=TRUE;common_boundary=LEFT;end=360304;ies_id=IESPGM.PTET51.1.84.338349;ies_left_dist=0;ies_min_dist=0;ies_right_dist=-6;junction_seq=tcttatattttatgtTAtatatggcagaattt;read_names=J00121:27:H3GGKBBXX:5:1117:17066:20726;sequence=TACAGTATTTTCAATTGTTTTTGAATTAGATTAAAAAATTTCTAGGAAAATGATATCAAAATTAATTGTATGTG;start=360231;subtype=PARTIAL_EXTERNAL;support_ref=45;support_variant=1;type=ALTERNATIVE;
scaffold51_84_with_IES	MILORD	internal_eliminated_sequence	360231	360298	.	.	.	ID=MILORD.84.360231.360298;Name=MILORD.84.360231.360298;bounded_by_ta=TRUE;common_boundary=Both;end=360298;ies_id=IESPGM.PTET51.1.84.338349;ies_left_dist=0;ies_min_dist=0;ies_right_dist=0;junction_seq=tcttatattttatgtTAtgtgtatatatggca;read_names=J00121:27:H3GGKBBXX:5:2102:10886:30591,J00121:27:H3GGKBBXX:5:1203:6614:8840,J00121:27:H3GGKBBXX:5:1216:27428:42442,J00121:27:H3GGKBBXX:5:1204:23155:30679,J00121:27:H3GGKBBXX:5:1222:13423:21377,J00121:27:H3GGKBBXX:5:1126:22800:2316,J00121:27:H3GGKBBXX:5:1221:22374:32912,J00121:27:H3GGKBBXX:5:1205:4898:15996,J00121:27:H3GGKBBXX:5:1105:29447:35004,J00121:27:H3GGKBBXX:5:2103:26748:33668,J00121:27:H3GGKBBXX:5:2218:15950:45449,J00121:27:H3GGKBBXX:5:2225:16437:41124,J00121:27:H3GGKBBXX:5:2106:13281:35936,J00121:27:H3GGKBBXX:5:1213:13159:29747;sequence=TACAGTATTTTCAATTGTTTTTGAATTAGATTAAAAAATTTCTAGGAAAATGATATCAAAATTAATTG;start=360231;subtype=IES;support_ref=90;support_variant=14;type=IES;
scaffold51_84_with_IES	MILORD	internal_eliminated_sequence	364319	364416	.	.	.	ID=MILORD.84.364319.364416;Name=MILORD.84.364319.364416;bounded_by_ta=TRUE;common_boundary=None;end=364416;ies_id=IESPGM.PTET51.1.84.342367;ies_left_dist=-2;ies_min_dist=2;ies_right_dist=-2;junction_seq=accaaagattgcttaTAtaaagctggtgatta;read_names=J00121:27:H3GGKBBXX:5:2217:12997:15891,J00121:27:H3GGKBBXX:5:2215:9699:7961,J00121:27:H3GGKBBXX:5:1216:26159:10774,J00121:27:H3GGKBBXX:5:1124:3792:16471,J00121:27:H3GGKBBXX:5:1128:25114:13640,J00121:27:H3GGKBBXX:5:1220:2473:12321,J00121:27:H3GGKBBXX:5:2104:24342:1789,J00121:27:H3GGKBBXX:5:1115:26717:37238,J00121:27:H3GGKBBXX:5:2108:8278:1666,J00121:27:H3GGKBBXX:5:1221:12205:2598,J00121:27:H3GGKBBXX:5:2104:11485:23892,J00121:27:H3GGKBBXX:5:2224:3914:9121,J00121:27:H3GGKBBXX:5:2201:11211:11319,J00121:27:H3GGKBBXX:5:2102:30888:1771,J00121:27:H3GGKBBXX:5:1219:10977:45133,J00121:27:H3GGKBBXX:5:1124:17005:33844,J00121:27:H3GGKBBXX:5:2213:30097:37220,J00121:27:H3GGKBBXX:5:2209:3955:46821,J00121:27:H3GGKBBXX:5:2120:30827:37888,J00121:27:H3GGKBBXX:5:1102:8887:41510,J00121:27:H3GGKBBXX:5:1206:14752:20973,J00121:27:H3GGKBBXX:5:2219:5406:47823,J00121:27:H3GGKBBXX:5:1227:21156:39383,J00121:27:H3GGKBBXX:5:2206:15432:45959,J00121:27:H3GGKBBXX:5:1222:16610:31681,J00121:27:H3GGKBBXX:5:2118:12692:30732,J00121:27:H3GGKBBXX:5:1115:6167:17772,J00121:27:H3GGKBBXX:5:2228:25834:48649,J00121:27:H3GGKBBXX:5:1224:9435:41088,J00121:27:H3GGKBBXX:5:2119:25895:12743,J00121:27:H3GGKBBXX:5:2207:30371:33545,J00121:27:H3GGKBBXX:5:1110:23500:37712,J00121:27:H3GGKBBXX:5:1102:5101:3266,J00121:27:H3GGKBBXX:5:1103:19918:8049,J00121:27:H3GGKBBXX:5:1216:24596:39154,J00121:27:H3GGKBBXX:5:2125:4767:24208,J00121:27:H3GGKBBXX:5:1120:15077:31417,J00121:27:H3GGKBBXX:5:2115:30898:3758,J00121:27:H3GGKBBXX:5:2219:27265:27672,J00121:27:H3GGKBBXX:5:1106:29498:36429,J00121:27:H3GGKBBXX:5:2210:14052:24788,J00121:27:H3GGKBBXX:5:1217:4919:17087,J00121:27:H3GGKBBXX:5:1207:20628:29747,J00121:27:H3GGKBBXX:5:1201:19431:24226,J00121:27:H3GGKBBXX:5:2205:16802:23434,J00121:27:H3GGKBBXX:5:1123:15219:23751,J00121:27:H3GGKBBXX:5:1228:18142:2158,J00121:27:H3GGKBBXX:5:2203:2595:7574,J00121:27:H3GGKBBXX:5:2128:26230:30485;sequence=TACACTTAACACTTAAATTATTTGTTTATTAATTAGTCGAAGAGGTAATTTTGTTTAATTATTAATACAAAATCATTTAAAATAATTAAGAATCCCTA;start=364319;subtype=OVERLAPPING;support_ref=70;support_variant=49;type=ALTERNATIVE;
scaffold51_84_with_IES	MILORD	internal_eliminated_sequence	365376	365505	.	.	.	ID=MILORD.84.365376.365505;Name=MILORD.84.365376.365505;bounded_by_ta=TRUE;common_boundary=Both;end=365505;ies_id=IESPGM.PTET51.1.84.343328;ies_left_dist=0;ies_min_dist=0;ies_right_dist=0;junction_seq=aactctttattattaTAacacgatcagggaat;read_names=J00121:27:H3GGKBBXX:5:2119:16396:6378,J00121:27:H3GGKBBXX:5:2103:9019:10264,J00121:27:H3GGKBBXX:5:1208:8856:16700,J00121:27:H3GGKBBXX:5:1109:14357:12128,J00121:27:H3GGKBBXX:5:1218:16193:34547,J00121:27:H3GGKBBXX:5:2120:2128:8805,J00121:27:H3GGKBBXX:5:1120:22820:4462,J00121:27:H3GGKBBXX:5:2220:13758:24067,J00121:27:H3GGKBBXX:5:1103:27529:4004,J00121:27:H3GGKBBXX:5:1224:24850:18775,J00121:27:H3GGKBBXX:5:1103:11901:21272,J00121:27:H3GGKBBXX:5:1128:24474:32402,J00121:27:H3GGKBBXX:5:1101:8785:8734,J00121:27:H3GGKBBXX:5:2110:18000:34442,J00121:27:H3GGKBBXX:5:2202:4300:4092,J00121:27:H3GGKBBXX:5:1228:10429:26529,J00121:27:H3GGKBBXX:5:2210:24200:8224,J00121:27:H3GGKBBXX:5:1203:23155:39858,J00121:27:H3GGKBBXX:5:1121:22800:24050,J00121:27:H3GGKBBXX:5:1223:19979:4708,J00121:27:H3GGKBBXX:5:1126:17097:37202,J00121:27:H3GGKBBXX:5:2121:25296:8928,J00121:27:H3GGKBBXX:5:2210:16427:5306,J00121:27:H3GGKBBXX:5:1114:22698:37835,J00121:27:H3GGKBBXX:5:2216:11464:34160,J00121:27:H3GGKBBXX:5:1106:7588:28745,J00121:27:H3GGKBBXX:5:2115:27143:31962,J00121:27:H3GGKBBXX:5:2215:23510:46733,J00121:27:H3GGKBBXX:5:2118:13342:37624,J00121:27:H3GGKBBXX:5:1109:17888:47542,J00121:27:H3GGKBBXX:5:2125:29691:35180,J00121:27:H3GGKBBXX:5:2210:21653:9367,J00121:27:H3GGKBBXX:5:1209:24759:49142,J00121:27:H3GGKBBXX:5:1103:22810:23997,J00121:27:H3GGKBBXX:5:2228:26352:48561,J00121:27:H3GGKBBXX:5:2121:20263:46100,J00121:27:H3GGKBBXX:5:1120:14275:24612;sequence=TATAGGTAGATAATTTAACATTTGTTTATTTTCCATTTAGGTGTTTGAATACAAATTTAATTGAATTTAAAAAATATATAATATGCAAATTTCTATGACATTCAAACAAATATACAATTTAAAATGACTA;start=365376;subtype=IES;support_ref=96;support_variant=37;type=IES;
scaffold51_84_with_IES	MILORD	internal_eliminated_sequence	365966	366038	.	.	.	ID=MILORD.84.365966.366038;Name=MILORD.84.365966.366038;bounded_by_ta=TRUE;common_boundary=Both;end=366038;ies_id=IESPGM.PTET51.1.84.343788;ies_left_dist=0;ies_min_dist=0;ies_right_dist=0;junction_seq=gaagattatgagaagTAacacccaattcccaa;read_names=J00121:27:H3GGKBBXX:5:1115:23449:6712,J00121:27:H3GGKBBXX:5:1111:7689:9473,J00121:27:H3GGKBBXX:5:2211:7720:33756,J00121:27:H3GGKBBXX:5:2205:14671:34020,J00121:27:H3GGKBBXX:5:2227:21816:5569,J00121:27:H3GGKBBXX:5:1105:23328:33229,J00121:27:H3GGKBBXX:5:1111:22364:5253,J00121:27:H3GGKBBXX:5:1103:5832:37062,J00121:27:H3GGKBBXX:5:2124:11332:28868,J00121:27:H3GGKBBXX:5:1112:29680:37413,J00121:27:H3GGKBBXX:5:1122:14935:30116,J00121:27:H3GGKBBXX:5:2202:11424:11724,J00121:27:H3GGKBBXX:5:2109:14397:45256;sequence=TATAGCTTGACCCAAAATTTTTGAAAAAATTATTATTTCCTGATGAATGCTTTAAAAAAATCTAATTTATCTA;start=365966;subtype=IES;support_ref=84;support_variant=13;type=IES;
scaffold51_84_with_IES	MILORD	internal_eliminated_sequence	365966	366032	.	.	.	ID=MILORD.84.365966.366032;Name=MILORD.84.365966.366032;bounded_by_ta=TRUE;common_boundary=LEFT;end=366032;ies_id=IESPGM.PTET51.1.84.343788;ies_left_dist=0;ies_min_dist=0;ies_right_dist=6;junction_seq=gaagattatgagaagTAtctataacacccaat;read_names=J00121:27:H3GGKBBXX:5:1125:13869:15328;sequence=TATAGCTTGACCCAAAATTTTTGAAAAAATTATTATTTCCTGATGAATGCTTTAAAAAAATCTAATT;start=365966;subtype=PARTIAL_INTERNAL;support_ref=42;support_variant=1;type=ALTERNATIVE;
scaffold51_84_with_IES	MILORD	internal_eliminated_sequence	366640	366670	.	.	.	ID=MILORD.84.366640.366670;Name=MILORD.84.366640.366670;bounded_by_ta=TRUE;common_boundary=Both;end=366670;ies_id=IESPGM.PTET51.1.84.344389;ies_left_dist=0;ies_min_dist=0;ies_right_dist=0;junction_seq=aaaagaagaagccagTAtaaaagaaaggtgtg;read_names=J00121:27:H3GGKBBXX:5:1113:18081:1666,J00121:27:H3GGKBBXX:5:1211:23033:5429,J00121:27:H3GGKBBXX:5:2211:19664:7468,J00121:27:H3GGKBBXX:5:1206:8917:48772,J00121:27:H3GGKBBXX:5:2209:12165:32771,J00121:27:H3GGKBBXX:5:1121:14773:27127,J00121:27:H3GGKBBXX:5:2111:21024:4268,J00121:27:H3GGKBBXX:5:2218:26321:34934,J00121:27:H3GGKBBXX:5:1215:2879:20445,J00121:27:H3GGKBBXX:5:2226:13920:37185,J00121:27:H3GGKBBXX:5:2213:21004:8770,J00121:27:H3GGKBBXX:5:2214:20364:10370,J00121:27:H3GGKBBXX:5:1220:30411:13429,J00121:27:H3GGKBBXX:5:2204:16488:45678,J00121:27:H3GGKBBXX:5:2201:15635:14273,J00121:27:H3GGKBBXX:5:2115:4148:15363,J00121:27:H3GGKBBXX:5:1224:24515:28674,J00121:27:H3GGKBBXX:5:1201:11941:31329,J00121:27:H3GGKBBXX:5:1124:7821:11565,J00121:27:H3GGKBBXX:5:2214:18923:11495,J00121:27:H3GGKBBXX:5:2119:15037:27338,J00121:27:H3GGKBBXX:5:1210:6918:40807,J00121:27:H3GGKBBXX:5:2210:6725:48491;sequence=TATGATTCAAAATTACAACTTGAATTAACTA;start=366640;subtype=IES;support_ref=114;support_variant=23;type=IES;
scaffold51_84_with_IES	MILORD	internal_eliminated_sequence	366741	366767	.	.	.	ID=MILORD.84.366741.366767;Name=MILORD.84.366741.366767;bounded_by_ta=TRUE;common_boundary=Both;end=366767;ies_id=IESPGM.PTET51.1.84.344459;ies_left_dist=0;ies_min_dist=0;ies_right_dist=0;junction_seq=tgccaatgtatttgaTAaaaagcaatctaaag;read_names=J00121:27:H3GGKBBXX:5:1203:30837:16172,J00121:27:H3GGKBBXX:5:2121:32309:42952,J00121:27:H3GGKBBXX:5:2101:5315:19601,J00121:27:H3GGKBBXX:5:1223:7243:17667,J00121:27:H3GGKBBXX:5:1121:3640:14836,J00121:27:H3GGKBBXX:5:2224:29508:13799,J00121:27:H3GGKBBXX:5:2209:25114:25984,J00121:27:H3GGKBBXX:5:1215:10470:29589,J00121:27:H3GGKBBXX:5:1208:7283:21571,J00121:27:H3GGKBBXX:5:2221:21663:46733,J00121:27:H3GGKBBXX:5:2227:11647:28639,J00121:27:H3GGKBBXX:5:2222:7060:2861;sequence=TATAGAAGAGTAGCACTTACTTTATTA;start=366741;subtype=IES;support_ref=20;support_variant=12;type=IES;
scaffold51_84_with_IES	MILORD	internal_eliminated_sequence	366827	366853	.	.	.	ID=MILORD.84.366827.366853;Name=MILORD.84.366827.366853;bounded_by_ta=TRUE;common_boundary=Both;end=366853;ies_id=IESPGM.PTET51.1.84.344518;ies_left_dist=0;ies_min_dist=0;ies_right_dist=0;junction_seq=taattgtcgataaagTAccttatacctcatcg;read_names=J00121:27:H3GGKBBXX:5:2227:8227:3969,J00121:27:H3GGKBBXX:5:1221:26068:32982,J00121:27:H3GGKBBXX:5:1202:25225:19707,J00121:27:H3GGKBBXX:5:1112:25337:24507,J00121:27:H3GGKBBXX:5:2119:20303:7697,J00121:27:H3GGKBBXX:5:1115:5051:25298,J00121:27:H3GGKBBXX:5:1120:13382:4778,J00121:27:H3GGKBBXX:5:2106:25367:48403,J00121:27:H3GGKBBXX:5:2201:17300:25879,J00121:27:H3GGKBBXX:5:1213:14905:15363,J00121:27:H3GGKBBXX:5:2201:17259:25843,J00121:27:H3GGKBBXX:5:1220:18385:32050;sequence=TATAATATACTTTTTTATAAATAATTG;start=366827;subtype=IES;support_ref=3;support_variant=12;type=IES;
scaffold51_84_with_IES	MILORD	internal_eliminated_sequence	366890	366929	.	.	.	ID=MILORD.84.366890.366929;Name=MILORD.84.366890.366929;bounded_by_ta=TRUE;common_boundary=Both;end=366929;ies_id=IESPGM.PTET51.1.84.344554;ies_left_dist=0;ies_min_dist=0;ies_right_dist=0;junction_seq=agtctatttagaatgTActtatagtatccaga;read_names=J00121:27:H3GGKBBXX:5:1204:20232:26846,J00121:27:H3GGKBBXX:5:2208:5852:20568,J00121:27:H3GGKBBXX:5:2221:23815:12972;sequence=TATAATTAAAACATCTATCATAAAATCAAAGCTCTTACTG;start=366890;subtype=IES;support_ref=26;support_variant=3;type=IES;
scaffold51_84_with_IES	MILORD	internal_eliminated_sequence	367116	367338	.	.	.	ID=MILORD.84.367116.367338;Name=MILORD.84.367116.367338;bounded_by_ta=TRUE;common_boundary=Both;end=367338;ies_id=IESPGM.PTET51.1.84.344740;ies_left_dist=0;ies_min_dist=0;ies_right_dist=0;junction_seq=tccataagatgatatTAttaccaaaaactaac;read_names=J00121:27:H3GGKBBXX:5:1210:25814:17456,J00121:27:H3GGKBBXX:5:2102:9749:25421,J00121:27:H3GGKBBXX:5:2103:19796:44236,J00121:27:H3GGKBBXX:5:1115:15351:10616,J00121:27:H3GGKBBXX:5:2119:25946:10335,J00121:27:H3GGKBBXX:5:2124:28148:33387,J00121:27:H3GGKBBXX:5:1213:22912:19882,J00121:27:H3GGKBBXX:5:2220:2879:18441,J00121:27:H3GGKBBXX:5:1221:19979:10335,J00121:27:H3GGKBBXX:5:1123:6350:1490,J00121:27:H3GGKBBXX:5:1127:18436:35092,J00121:27:H3GGKBBXX:5:2120:5335:7855,J00121:27:H3GGKBBXX:5:2206:13220:38890,J00121:27:H3GGKBBXX:5:2207:24556:28604,J00121:27:H3GGKBBXX:5:1218:5000:17474,J00121:27:H3GGKBBXX:5:2114:23947:12743,J00121:27:H3GGKBBXX:5:1201:30736:14941,J00121:27:H3GGKBBXX:5:1207:14641:33193,J00121:27:H3GGKBBXX:5:1222:22871:10458,J00121:27:H3GGKBBXX:5:2209:11606:12321,J00121:27:H3GGKBBXX:5:1124:7172:41563,J00121:27:H3GGKBBXX:5:1121:8308:5552,J00121:27:H3GGKBBXX:5:2224:13047:8699,J00121:27:H3GGKBBXX:5:1116:28442:28340,J00121:27:H3GGKBBXX:5:2115:16214:47946,J00121:27:H3GGKBBXX:5:1116:27661:36095,J00121:27:H3GGKBBXX:5:1222:24139:14836,J00121:27:H3GGKBBXX:5:2214:19025:35550,J00121:27:H3GGKBBXX:5:1105:6086:13025,J00121:27:H3GGKBBXX:5:2109:24099:2070,J00121:27:H3GGKBBXX:5:1109:19735:14801,J00121:27:H3GGKBBXX:5:1119:15432:13675,J00121:27:H3GGKBBXX:5:2217:25449:41968,J00121:27:H3GGKBBXX:5:1207:22739:5200,J00121:27:H3GGKBBXX:5:2108:24139:3371,J00121:27:H3GGKBBXX:5:1208:15422:44359,J00121:27:H3GGKBBXX:5:1107:22709:10915,J00121:27:H3GGKBBXX:5:2111:22394:13675,J00121:27:H3GGKBBXX:5:2121:31527:28551,J00121:27:H3GGKBBXX:5:1207:9973:40156,J00121:27:H3GGKBBXX:5:2219:5609:28129,J00121:27:H3GGKBBXX:5:2108:28442:17227;sequence=TATAGGTCTTGAAATATAAAGAATAATATTTCAATATTTAAGAATTTAAATTAAATATGAAAATAATATCAAATCTTAATAGTCTTTGTAGGAATTGAGTTTATATCAATGGGGTTAGTTAATTCAAAATAATACATTTGAGAATCAGTTAATAAATATAATAAAGTATAAATAACTTTCAATTTAAAATTCCATAATGGATAAATCCTTTATGCTGGCATTG;start=367116;subtype=IES;support_ref=90;support_variant=42;type=IES;
scaffold51_84_with_IES	MILORD	internal_eliminated_sequence	368570	368654	.	.	.	ID=MILORD.84.368570.368654;Name=MILORD.84.368570.368654;bounded_by_ta=TRUE;common_boundary=Both;end=368654;ies_id=IESPGM.PTET51.1.84.345971;ies_left_dist=0;ies_min_dist=0;ies_right_dist=0;junction_seq=ctgcatttaaacatgTAccctctttgcatgaa;read_names=J00121:27:H3GGKBBXX:5:1117:17858:33281,J00121:27:H3GGKBBXX:5:1110:14478:43181,J00121:27:H3GGKBBXX:5:1124:26839:24648,J00121:27:H3GGKBBXX:5:1201:6076:29606,J00121:27:H3GGKBBXX:5:1213:26890:20551,J00121:27:H3GGKBBXX:5:2208:8826:43339,J00121:27:H3GGKBBXX:5:1117:9516:33738,J00121:27:H3GGKBBXX:5:1216:12845:40561,J00121:27:H3GGKBBXX:5:1213:18984:2105,J00121:27:H3GGKBBXX:5:2225:23947:19777,J00121:27:H3GGKBBXX:5:1107:24068:31171,J00121:27:H3GGKBBXX:5:1122:5091:46012,J00121:27:H3GGKBBXX:5:2113:27397:20937,J00121:27:H3GGKBBXX:5:2115:14154:32595,J00121:27:H3GGKBBXX:5:2208:7283:37290,J00121:27:H3GGKBBXX:5:1204:12236:24032,J00121:27:H3GGKBBXX:5:2218:19979:46803,J00121:27:H3GGKBBXX:5:2202:6593:6308,J00121:27:H3GGKBBXX:5:1223:20385:6009,J00121:27:H3GGKBBXX:5:1209:8014:38205,J00121:27:H3GGKBBXX:5:1204:1326:45678,J00121:27:H3GGKBBXX:5:1207:26301:25650,J00121:27:H3GGKBBXX:5:1117:14265:11231,J00121:27:H3GGKBBXX:5:1104:8684:6027,J00121:27:H3GGKBBXX:5:1211:20659:44324,J00121:27:H3GGKBBXX:5:1126:14661:25597,J00121:27:H3GGKBBXX:5:1204:17249:1560,J00121:27:H3GGKBBXX:5:2225:14529:3776,J00121:27:H3GGKBBXX:5:2126:17645:12023,J00121:27:H3GGKBBXX:5:1220:6745:6923,J00121:27:H3GGKBBXX:5:1207:16051:27479,J00121:27:H3GGKBBXX:5:1125:14773:13869,J00121:27:H3GGKBBXX:5:2204:21785:47471;sequence=TATTGTAATTAAAATCACTTAAAAATTAATTAAGGTTTGGAAAATTTAGAAATTCATAAAAACCGCATTATTTTTGTATTACTAT;start=368570;subtype=IES;support_ref=90;support_variant=33;type=IES;
scaffold51_84_with_IES	MILORD	internal_eliminated_sequence	368811	368897	.	.	.	ID=MILORD.84.368811.368897;Name=MILORD.84.368811.368897;bounded_by_ta=TRUE;common_boundary=Both;end=368897;ies_id=IESPGM.PTET51.1.84.346127;ies_left_dist=0;ies_min_dist=0;ies_right_dist=0;junction_seq=cacatgatgagttttTAatatatagatgtgat;read_names=J00121:27:H3GGKBBXX:5:2225:14215:15082,J00121:27:H3GGKBBXX:5:1208:18325:21922,J00121:27:H3GGKBBXX:5:1218:25976:37290,J00121:27:H3GGKBBXX:5:2224:25195:32560,J00121:27:H3GGKBBXX:5:1119:9029:21606,J00121:27:H3GGKBBXX:5:1222:22008:33440,J00121:27:H3GGKBBXX:5:2202:10947:37730,J00121:27:H3GGKBBXX:5:1117:12682:39717,J00121:27:H3GGKBBXX:5:2213:25510:42776,J00121:27:H3GGKBBXX:5:1211:26951:12638,J00121:27:H3GGKBBXX:5:1218:15209:37167,J00121:27:H3GGKBBXX:5:2223:4888:34829,J00121:27:H3GGKBBXX:5:1202:2747:23135,J00121:27:H3GGKBBXX:5:2224:8582:7468,J00121:27:H3GGKBBXX:5:1127:11992:27514,J00121:27:H3GGKBBXX:5:2124:20506:13886,J00121:27:H3GGKBBXX:5:2128:10470:40280,J00121:27:H3GGKBBXX:5:1115:27022:46451,J00121:27:H3GGKBBXX:5:1207:26748:6308,J00121:27:H3GGKBBXX:5:1118:6553:15451,J00121:27:H3GGKBBXX:5:2222:13403:27989,J00121:27:H3GGKBBXX:5:1203:4533:34495,J00121:27:H3GGKBBXX:5:1109:8318:20937,J00121:27:H3GGKBBXX:5:2214:26819:9526,J00121:27:H3GGKBBXX:5:1120:24474:19636,J00121:27:H3GGKBBXX:5:1116:22526:5464,J00121:27:H3GGKBBXX:5:2102:13504:11917,J00121:27:H3GGKBBXX:5:2218:19167:48913,J00121:27:H3GGKBBXX:5:2206:15189:17438,J00121:27:H3GGKBBXX:5:2120:8856:12902,J00121:27:H3GGKBBXX:5:2119:4208:47260,J00121:27:H3GGKBBXX:5:2116:14570:3635,J00121:27:H3GGKBBXX:5:1210:24170:19460,J00121:27:H3GGKBBXX:5:1117:13382:17790,J00121:27:H3GGKBBXX:5:1218:28605:14484,J00121:27:H3GGKBBXX:5:1223:16336:12532,J00121:27:H3GGKBBXX:5:1117:27742:38170,J00121:27:H3GGKBBXX:5:1114:22993:24103,J00121:27:H3GGKBBXX:5:1121:21978:1279,J00121:27:H3GGKBBXX:5:2121:16315:11126,J00121:27:H3GGKBBXX:5:2106:10480:23452,J00121:27:H3GGKBBXX:5:2206:31395:44429,J00121:27:H3GGKBBXX:5:1205:25631:46926;sequence=TATAGATAATTTATCAAATTTTAAAGATTTTCAAAATTAATTAGTTTAATAATAATTAGAATGATTGAGATTTCGGTTAATCAACTC;start=368811;subtype=IES;support_ref=4;support_variant=43;type=IES;
scaffold51_84_with_IES	MILORD	internal_eliminated_sequence	369693	369786	.	.	.	ID=MILORD.84.369693.369786;Name=MILORD.84.369693.369786;bounded_by_ta=TRUE;common_boundary=Both;end=369786;ies_id=IESPGM.PTET51.1.84.346922;ies_left_dist=0;ies_min_dist=0;ies_right_dist=0;junction_seq=agaatgtatattattTAatattaaattatcca;read_names=J00121:27:H3GGKBBXX:5:1202:13159:31435,J00121:27:H3GGKBBXX:5:1208:5010:15627,J00121:27:H3GGKBBXX:5:1111:21826:16840,J00121:27:H3GGKBBXX:5:1124:30776:14168,J00121:27:H3GGKBBXX:5:1228:23135:33105,J00121:27:H3GGKBBXX:5:2211:11312:19126,J00121:27:H3GGKBBXX:5:2205:8521:48790,J00121:27:H3GGKBBXX:5:1123:19887:32402,J00121:27:H3GGKBBXX:5:1126:8227:39594,J00121:27:H3GGKBBXX:5:1227:17513:10528,J00121:27:H3GGKBBXX:5:1106:10439:10159,J00121:27:H3GGKBBXX:5:1123:9729:35514,J00121:27:H3GGKBBXX:5:1123:19065:32349,J00121:27:H3GGKBBXX:5:2227:19502:20902,J00121:27:H3GGKBBXX:5:1125:20019:20674,J00121:27:H3GGKBBXX:5:1106:15686:7504,J00121:27:H3GGKBBXX:5:1112:2260:17051,J00121:27:H3GGKBBXX:5:1126:18528:10317,J00121:27:H3GGKBBXX:5:1215:15392:24648,J00121:27:H3GGKBBXX:5:2109:9384:14097,J00121:27:H3GGKBBXX:5:1104:21826:8471,J00121:27:H3GGKBBXX:5:2104:21623:15821,J00121:27:H3GGKBBXX:5:2224:6827:25140,J00121:27:H3GGKBBXX:5:2215:16670:4813,J00121:27:H3GGKBBXX:5:2228:18690:26248,J00121:27:H3GGKBBXX:5:2205:20517:28323,J00121:27:H3GGKBBXX:5:1216:21927:38820,J00121:27:H3GGKBBXX:5:2120:16234:11302,J00121:27:H3GGKBBXX:5:1228:28726:13675,J00121:27:H3GGKBBXX:5:1227:3224:14607,J00121:27:H3GGKBBXX:5:1118:4442:40455,J00121:27:H3GGKBBXX:5:1209:14864:31892,J00121:27:H3GGKBBXX:5:2215:25073:30943,J00121:27:H3GGKBBXX:5:2104:14732:34547,J00121:27:H3GGKBBXX:5:2125:20963:36411,J00121:27:H3GGKBBXX:5:2126:10602:16418,J00121:27:H3GGKBBXX:5:1215:16396:11513,J00121:27:H3GGKBBXX:5:1213:5974:13113,J00121:27:H3GGKBBXX:5:2118:29193:21623,J00121:27:H3GGKBBXX:5:1206:15686:17210,J00121:27:H3GGKBBXX:5:1127:10977:38134,J00121:27:H3GGKBBXX:5:2205:31669:40754,J00121:27:H3GGKBBXX:5:2110:16488:35479,J00121:27:H3GGKBBXX:5:2228:18294:26160,J00121:27:H3GGKBBXX:5:1107:8532:24015,J00121:27:H3GGKBBXX:5:1127:17594:26213,J00121:27:H3GGKBBXX:5:1112:5112:16788,J00121:27:H3GGKBBXX:5:2115:11515:25457;sequence=TAATAATGTACAATAATATGAGAAATTATATTTCTAAAAGAAATAATATTTCCAAATTAGAAATCTTTCAAATTAGAGATTTGATATGCATAAA;start=369693;subtype=IES;support_ref=92;support_variant=48;type=IES;
scaffold51_84_with_IES	MILORD	internal_eliminated_sequence	372768	372842	.	.	.	ID=MILORD.84.372768.372842;Name=MILORD.84.372768.372842;bounded_by_ta=TRUE;common_boundary=None;end=372842;ies_id=IESPGM.PTET51.1.84.351005;ies_left_dist=1102;ies_min_dist=1102;ies_right_dist=1102;junction_seq=ttttaattagtcagaTAcctcatccacaactg;read_names=J00121:27:H3GGKBBXX:5:2225:13859:14185,J00121:27:H3GGKBBXX:5:1224:12997:8893;sequence=TACTGAAAATTTTCCTTCTAGACAGATTTCACATTAGGGAATTGACGAAAATTCAGAGCAGGATTCAGTAAATTA;start=372768;subtype=MAC;support_ref=196;support_variant=2;type=CRYPTIC;
scaffold51_84_with_IES	MILORD	internal_eliminated_sequence	373870	373944	.	.	.	ID=MILORD.84.373870.373944;Name=MILORD.84.373870.373944;bounded_by_ta=TRUE;common_boundary=Both;end=373944;ies_id=IESPGM.PTET51.1.84.351005;ies_left_dist=0;ies_min_dist=0;ies_right_dist=0;junction_seq=ttcattgttttcatgTActaaaaagtaaccaa;read_names=J00121:27:H3GGKBBXX:5:2203:5690:17298,J00121:27:H3GGKBBXX:5:2112:24424:41423,J00121:27:H3GGKBBXX:5:2119:23622:2791,J00121:27:H3GGKBBXX:5:2101:25144:5710,J00121:27:H3GGKBBXX:5:1118:11698:6361,J00121:27:H3GGKBBXX:5:2213:29051:47577,J00121:27:H3GGKBBXX:5:1126:19187:22256,J00121:27:H3GGKBBXX:5:1227:3671:13095,J00121:27:H3GGKBBXX:5:1217:28493:28252,J00121:27:H3GGKBBXX:5:2221:29508:8453,J00121:27:H3GGKBBXX:5:1219:12479:30046,J00121:27:H3GGKBBXX:5:1227:28473:10669,J00121:27:H3GGKBBXX:5:1126:14549:20410,J00121:27:H3GGKBBXX:5:2213:26098:21430,J00121:27:H3GGKBBXX:5:1113:12652:5657,J00121:27:H3GGKBBXX:5:1214:9567:42724,J00121:27:H3GGKBBXX:5:1212:12611:24190,J00121:27:H3GGKBBXX:5:2212:2148:36833,J00121:27:H3GGKBBXX:5:2110:23591:31118,J00121:27:H3GGKBBXX:5:1201:9597:28217,J00121:27:H3GGKBBXX:5:1225:9283:42759,J00121:27:H3GGKBBXX:5:1213:18974:29448,J00121:27:H3GGKBBXX:5:1207:10115:12550,J00121:27:H3GGKBBXX:5:2212:4087:34178,J00121:27:H3GGKBBXX:5:2116:10886:40473,J00121:27:H3GGKBBXX:5:1109:20151:21254,J00121:27:H3GGKBBXX:5:2206:20364:19654,J00121:27:H3GGKBBXX:5:1217:3671:30784,J00121:27:H3GGKBBXX:5:2207:5964:48192,J00121:27:H3GGKBBXX:5:1213:9617:23153,J00121:27:H3GGKBBXX:5:2227:32420:28551,J00121:27:H3GGKBBXX:5:2214:26149:14555,J00121:27:H3GGKBBXX:5:1115:4361:13271,J00121:27:H3GGKBBXX:5:1103:6644:5024,J00121:27:H3GGKBBXX:5:1212:30411:5692,J00121:27:H3GGKBBXX:5:2222:11495:7029,J00121:27:H3GGKBBXX:5:1121:23399:22450,J00121:27:H3GGKBBXX:5:2205:20273:27303,J00121:27:H3GGKBBXX:5:1118:26118:22485,J00121:27:H3GGKBBXX:5:2104:14346:32086,J00121:27:H3GGKBBXX:5:2118:18477:6712,J00121:27:H3GGKBBXX:5:2213:10348:20621,J00121:27:H3GGKBBXX:5:1215:27245:27531,J00121:27:H3GGKBBXX:5:2116:9354:36833,J00121:27:H3GGKBBXX:5:1215:4868:27936,J00121:27:H3GGKBBXX:5:2217:21582:2176,J00121:27:H3GGKBBXX:5:2228:31030:44078,J00121:27:H3GGKBBXX:5:1101:29386:6519,J00121:27:H3GGKBBXX:5:2201:30299:38240,J00121:27:H3GGKBBXX:5:2121:10226:6449,J00121:27:H3GGKBBXX:5:1128:16336:29694,J00121:27:H3GGKBBXX:5:2225:15158:9051,J00121:27:H3GGKBBXX:5:1101:24474:10809,J00121:27:H3GGKBBXX:5:2214:5578:7433,J00121:27:H3GGKBBXX:5:1122:11373:15223,J00121:27:H3GGKBBXX:5:1105:23409:41598;sequence=TACAGTATTTATCCTAAGTTTACAACATATGAATTTAAAAATGAAAAAAATGAGATAAAAATCTCATCTTTGCTG;start=373870;subtype=IES;support_ref=8;support_variant=56;type=IES;
scaffold51_85_with_IES	MILORD	internal_eliminated_sequence	1963	1988	.	.	.	ID=MILORD.85.1963.1988;Name=MILORD.85.1963.1988;bounded_by_ta=TRUE;common_boundary=Both;end=1988;ies_id=IESPGM.PTET51.1.85.1963;ies_left_dist=0;ies_min_dist=0;ies_right_dist=0;junction_seq=taatgatcttttcgtTAtctctaaaatcttta;read_names=J00121:27:H3GGKBBXX:5:2208:26129:20990,J00121:27:H3GGKBBXX:5:2105:30015:22239,J00121:27:H3GGKBBXX:5:1125:14052:32631,J00121:27:H3GGKBBXX:5:2120:22272:25879,J00121:27:H3GGKBBXX:5:2226:21359:7486,J00121:27:H3GGKBBXX:5:1118:27529:13113,J00121:27:H3GGKBBXX:5:2220:11972:16928,J00121:27:H3GGKBBXX:5:2106:17797:39576,J00121:27:H3GGKBBXX:5:1117:26971:11759,J00121:27:H3GGKBBXX:5:2211:5172:21782,J00121:27:H3GGKBBXX:5:1120:8755:11987;sequence=TATGGTATTTTAGTAAGAATTATTTA;start=1963;subtype=IES;support_ref=48;support_variant=11;type=IES;
scaffold51_85_with_IES	MILORD	internal_eliminated_sequence	2426	2486	.	.	.	ID=MILORD.85.2426.2486;Name=MILORD.85.2426.2486;bounded_by_ta=TRUE;common_boundary=LEFT;end=2486;ies_id=IESPGM.PTET51.1.85.2400;ies_left_dist=0;ies_min_dist=0;ies_right_dist=2;junction_seq=attatttattgatgtTAtaaattatcgcatca;read_names=J00121:27:H3GGKBBXX:5:2126:19431:18177,J00121:27:H3GGKBBXX:5:1109:5051:30749,J00121:27:H3GGKBBXX:5:2126:19532:18107;sequence=TATAGATAAATCATATTTTTAACAAAATTTTTATTATGAATTTCTACTTTTTTTTCTTAAG;start=2426;subtype=PARTIAL_INTERNAL;support_ref=39;support_variant=3;type=ALTERNATIVE;
scaffold51_85_with_IES	MILORD	internal_eliminated_sequence	2426	2488	.	.	.	ID=MILORD.85.2426.2488;Name=MILORD.85.2426.2488;bounded_by_ta=TRUE;common_boundary=Both;end=2488;ies_id=IESPGM.PTET51.1.85.2400;ies_left_dist=0;ies_min_dist=0;ies_right_dist=0;junction_seq=attatttattgatgtTAaattatcgcatcatt;read_names=J00121:27:H3GGKBBXX:5:1227:23389:39945,J00121:27:H3GGKBBXX:5:1103:27387:23382,J00121:27:H3GGKBBXX:5:2203:13078:10370,J00121:27:H3GGKBBXX:5:1103:23967:16155,J00121:27:H3GGKBBXX:5:1117:29396:33369,J00121:27:H3GGKBBXX:5:1124:2788:35620,J00121:27:H3GGKBBXX:5:1204:10145:26846,J00121:27:H3GGKBBXX:5:2119:16782:39787,J00121:27:H3GGKBBXX:5:2210:4716:33229,J00121:27:H3GGKBBXX:5:2121:23236:35497,J00121:27:H3GGKBBXX:5:1114:21927:43111,J00121:27:H3GGKBBXX:5:2218:19065:26441,J00121:27:H3GGKBBXX:5:1225:24941:8172,J00121:27:H3GGKBBXX:5:1103:15371:15293,J00121:27:H3GGKBBXX:5:1222:22841:1719,J00121:27:H3GGKBBXX:5:1221:7831:29378,J00121:27:H3GGKBBXX:5:1219:15595:8189,J00121:27:H3GGKBBXX:5:1117:30289:36534,J00121:27:H3GGKBBXX:5:2122:3508:39928,J00121:27:H3GGKBBXX:5:2118:3823:30239,J00121:27:H3GGKBBXX:5:1104:8105:40965,J00121:27:H3GGKBBXX:5:2212:12773:9596,J00121:27:H3GGKBBXX:5:1217:9130:15065,J00121:27:H3GGKBBXX:5:2208:29366:20515,J00121:27:H3GGKBBXX:5:1118:9039:48280,J00121:27:H3GGKBBXX:5:1116:29823:7838,J00121:27:H3GGKBBXX:5:1221:19563:20093,J00121:27:H3GGKBBXX:5:1210:9191:35391,J00121:27:H3GGKBBXX:5:1211:28209:24595,J00121:27:H3GGKBBXX:5:1209:20385:33580,J00121:27:H3GGKBBXX:5:1221:27478:7363,J00121:27:H3GGKBBXX:5:1115:27570:14766,J00121:27:H3GGKBBXX:5:1125:29924:22116,J00121:27:H3GGKBBXX:5:2210:21552:15416,J00121:27:H3GGKBBXX:5:2219:21471:23012,J00121:27:H3GGKBBXX:5:1206:26514:1578,J00121:27:H3GGKBBXX:5:1112:24921:24700;sequence=TATAGATAAATCATATTTTTAACAAAATTTTTATTATGAATTTCTACTTTTTTTTCTTAAGTA;start=2426;subtype=IES;support_ref=78;support_variant=37;type=IES;
scaffold51_85_with_IES	MILORD	internal_eliminated_sequence	3986	4124	.	.	.	ID=MILORD.85.3986.4124;Name=MILORD.85.3986.4124;bounded_by_ta=TRUE;common_boundary=Both;end=4124;ies_id=IESPGM.PTET51.1.85.3897;ies_left_dist=0;ies_min_dist=0;ies_right_dist=0;junction_seq=aggagactcactagaTAtctaatgtattgaag;read_names=J00121:27:H3GGKBBXX:5:1118:15118:30995,J00121:27:H3GGKBBXX:5:2128:8471:34284;sequence=TACAATTCAGAGAATATAGCAACTTGCAAATTTATGATAAACTATTGCAAACAAGAGAAAAATAATAATTATTATTAAATAATTTTCATGTTAGAAGTAGTGAAAATGAATAAAAAGAAAATAATTCGAAATTTCACAA;start=3986;subtype=IES;support_ref=116;support_variant=2;type=IES;
scaffold51_85_with_IES	MILORD	internal_eliminated_sequence	3986	4133	.	.	.	ID=MILORD.85.3986.4133;Name=MILORD.85.3986.4133;bounded_by_ta=TRUE;common_boundary=LEFT;end=4133;ies_id=IESPGM.PTET51.1.85.3897;ies_left_dist=0;ies_min_dist=0;ies_right_dist=-9;junction_seq=aggagactcactagaTAttgaagataaaattt;read_names=J00121:27:H3GGKBBXX:5:1101:14549:17561,J00121:27:H3GGKBBXX:5:1109:28361:6536,J00121:27:H3GGKBBXX:5:2224:30320:3319,J00121:27:H3GGKBBXX:5:1128:11150:38996,J00121:27:H3GGKBBXX:5:1119:8562:42636;sequence=TACAATTCAGAGAATATAGCAACTTGCAAATTTATGATAAACTATTGCAAACAAGAGAAAAATAATAATTATTATTAAATAATTTTCATGTTAGAAGTAGTGAAAATGAATAAAAAGAAAATAATTCGAAATTTCACAATATCTAATG;start=3986;subtype=PARTIAL_EXTERNAL;support_ref=116;support_variant=5;type=ALTERNATIVE;
scaffold51_85_with_IES	MILORD	internal_eliminated_sequence	4028	4124	.	.	.	ID=MILORD.85.4028.4124;Name=MILORD.85.4028.4124;bounded_by_ta=TRUE;common_boundary=RIGHT;end=4124;ies_id=IESPGM.PTET51.1.85.3897;ies_left_dist=-42;ies_min_dist=0;ies_right_dist=0;junction_seq=aaatttatgataaacTAtctaatgtattgaag;read_names=J00121:27:H3GGKBBXX:5:1205:25266:40069,J00121:27:H3GGKBBXX:5:1105:14692:22133,J00121:27:H3GGKBBXX:5:1102:15585:45027,J00121:27:H3GGKBBXX:5:2125:23581:13974,J00121:27:H3GGKBBXX:5:1105:11677:30907,J00121:27:H3GGKBBXX:5:2126:20943:23434,J00121:27:H3GGKBBXX:5:1212:23368:13816,J00121:27:H3GGKBBXX:5:1202:18284:10036,J00121:27:H3GGKBBXX:5:2224:27082:26019,J00121:27:H3GGKBBXX:5:2216:9800:7926,J00121:27:H3GGKBBXX:5:2119:8471:4743,J00121:27:H3GGKBBXX:5:1111:31040:22010,J00121:27:H3GGKBBXX:5:2216:28676:22696,J00121:27:H3GGKBBXX:5:2102:22242:48087,J00121:27:H3GGKBBXX:5:1105:5477:28287,J00121:27:H3GGKBBXX:5:1215:21197:44060;sequence=TATTGCAAACAAGAGAAAAATAATAATTATTATTAAATAATTTTCATGTTAGAAGTAGTGAAAATGAATAAAAAGAAAATAATTCGAAATTTCACAA;start=4028;subtype=PARTIAL_INTERNAL;support_ref=60;support_variant=16;type=ALTERNATIVE;
scaffold51_85_with_IES	MILORD	internal_eliminated_sequence	4028	4311	.	.	.	ID=MILORD.85.4028.4311;Name=MILORD.85.4028.4311;bounded_by_ta=TRUE;common_boundary=None;end=4311;ies_id=IESPGM.PTET51.1.85.3897;ies_left_dist=-42;ies_min_dist=42;ies_right_dist=-187;junction_seq=aaatttatgataaacTActgcccctcaacaag;read_names=J00121:27:H3GGKBBXX:5:2210:18964:3758;sequence=TATTGCAAACAAGAGAAAAATAATAATTATTATTAAATAATTTTCATGTTAGAAGTAGTGAAAATGAATAAAAAGAAAATAATTCGAAATTTCACAATATCTAATGTATTGAAGATAAAATTTTTGACTCCTCAGGGTCTGGAGAAGCCAAGAGGAACTAATTCCTTATTGTAATTACAACTATGTTGACAAATCTCTCTAAAATATTCATAAGTTCAACAGGCTAAATAGCACCTAACATTGAAACCTTTAACTAAATCAATAAAGTTAAATTTACTATACAA;start=4028;subtype=OVERLAPPING;support_ref=30;support_variant=1;type=ALTERNATIVE;
scaffold51_85_with_IES	MILORD	internal_eliminated_sequence	4786	4811	.	.	.	ID=MILORD.85.4786.4811;Name=MILORD.85.4786.4811;bounded_by_ta=TRUE;common_boundary=Both;end=4811;ies_id=IESPGM.PTET51.1.85.4558;ies_left_dist=0;ies_min_dist=0;ies_right_dist=0;junction_seq=ctaaacaaataatgtTAgtttcataatgttga;read_names=J00121:27:H3GGKBBXX:5:1204:8126:40016,J00121:27:H3GGKBBXX:5:2112:30097:48931,J00121:27:H3GGKBBXX:5:1116:9191:39647,J00121:27:H3GGKBBXX:5:2107:13139:5095,J00121:27:H3GGKBBXX:5:2218:17046:31945,J00121:27:H3GGKBBXX:5:1202:11292:5622,J00121:27:H3GGKBBXX:5:1225:20851:18107,J00121:27:H3GGKBBXX:5:2208:6147:34758,J00121:27:H3GGKBBXX:5:1201:26189:11460,J00121:27:H3GGKBBXX:5:2221:6076:23804,J00121:27:H3GGKBBXX:5:2219:3112:46205,J00121:27:H3GGKBBXX:5:2120:28392:28006,J00121:27:H3GGKBBXX:5:1127:23226:27426,J00121:27:H3GGKBBXX:5:1117:3346:5780,J00121:27:H3GGKBBXX:5:2210:28544:35409,J00121:27:H3GGKBBXX:5:1227:13951:28938,J00121:27:H3GGKBBXX:5:1128:3894:3705,J00121:27:H3GGKBBXX:5:1215:22465:27514,J00121:27:H3GGKBBXX:5:1116:17360:29782,J00121:27:H3GGKBBXX:5:1121:16508:40754,J00121:27:H3GGKBBXX:5:1102:21156:7169,J00121:27:H3GGKBBXX:5:1104:23358:29343,J00121:27:H3GGKBBXX:5:2224:25976:13728,J00121:27:H3GGKBBXX:5:2119:18558:9420,J00121:27:H3GGKBBXX:5:2128:20090:21817,J00121:27:H3GGKBBXX:5:2121:29386:33246,J00121:27:H3GGKBBXX:5:1127:8359:10563,J00121:27:H3GGKBBXX:5:1218:24403:20041,J00121:27:H3GGKBBXX:5:2218:26859:41106,J00121:27:H3GGKBBXX:5:1201:30046:7345,J00121:27:H3GGKBBXX:5:2113:26545:4022,J00121:27:H3GGKBBXX:5:1209:14823:37097,J00121:27:H3GGKBBXX:5:1208:21004:44605,J00121:27:H3GGKBBXX:5:2104:24018:27918,J00121:27:H3GGKBBXX:5:2109:28625:40789,J00121:27:H3GGKBBXX:5:1108:18984:21799;sequence=TATAGAGAAATGATCGAATTACTTTA;start=4786;subtype=IES;support_ref=6;support_variant=36;type=IES;
scaffold51_85_with_IES	MILORD	internal_eliminated_sequence	4786	4809	.	.	.	ID=MILORD.85.4786.4809;Name=MILORD.85.4786.4809;bounded_by_ta=TRUE;common_boundary=LEFT;end=4809;ies_id=IESPGM.PTET51.1.85.4558;ies_left_dist=0;ies_min_dist=0;ies_right_dist=2;junction_seq=ctaaacaaataatgtTAtagtttcataatgtt;read_names=J00121:27:H3GGKBBXX:5:2202:12611:33545,J00121:27:H3GGKBBXX:5:2202:14823:25105,J00121:27:H3GGKBBXX:5:2220:11231:17403,J00121:27:H3GGKBBXX:5:1216:24657:35954,J00121:27:H3GGKBBXX:5:2212:16833:24155,J00121:27:H3GGKBBXX:5:1121:20679:1806,J00121:27:H3GGKBBXX:5:1207:13139:20428,J00121:27:H3GGKBBXX:5:1201:19278:7187,J00121:27:H3GGKBBXX:5:1103:14894:6202,J00121:27:H3GGKBBXX:5:2202:24819:32226,J00121:27:H3GGKBBXX:5:2109:23937:21905,J00121:27:H3GGKBBXX:5:2220:16802:13166,J00121:27:H3GGKBBXX:5:1221:28270:36939,J00121:27:H3GGKBBXX:5:2102:20943:38205,J00121:27:H3GGKBBXX:5:1207:23226:19373,J00121:27:H3GGKBBXX:5:1221:23175:7117,J00121:27:H3GGKBBXX:5:2122:9678:44535,J00121:27:H3GGKBBXX:5:2215:19898:4391,J00121:27:H3GGKBBXX:5:1215:11069:15258,J00121:27:H3GGKBBXX:5:1202:21207:42812,J00121:27:H3GGKBBXX:5:1125:9729:16454,J00121:27:H3GGKBBXX:5:2218:20699:44324,J00121:27:H3GGKBBXX:5:2102:5487:24331;sequence=TATAGAGAAATGATCGAATTACTT;start=4786;subtype=PARTIAL_INTERNAL;support_ref=6;support_variant=23;type=ALTERNATIVE;
scaffold51_85_with_IES	MILORD	internal_eliminated_sequence	5649	5705	.	.	.	ID=MILORD.85.5649.5705;Name=MILORD.85.5649.5705;bounded_by_ta=TRUE;common_boundary=Both;end=5705;ies_id=IESPGM.PTET51.1.85.5395;ies_left_dist=0;ies_min_dist=0;ies_right_dist=0;junction_seq=tgagtactcttgtggTAttatgataatgaacc;read_names=J00121:27:H3GGKBBXX:5:1202:7882:37976,J00121:27:H3GGKBBXX:5:2219:28189:1525,J00121:27:H3GGKBBXX:5:2218:26666:16858,J00121:27:H3GGKBBXX:5:1206:3853:9578,J00121:27:H3GGKBBXX:5:1208:6228:35637,J00121:27:H3GGKBBXX:5:1209:12307:24859,J00121:27:H3GGKBBXX:5:1228:27448:48245,J00121:27:H3GGKBBXX:5:1222:30543:15768,J00121:27:H3GGKBBXX:5:2226:26382:34723,J00121:27:H3GGKBBXX:5:1119:7476:5411,J00121:27:H3GGKBBXX:5:2118:27590:27989,J00121:27:H3GGKBBXX:5:1116:26352:2563,J00121:27:H3GGKBBXX:5:1214:9435:11477,J00121:27:H3GGKBBXX:5:1107:6786:28024,J00121:27:H3GGKBBXX:5:1108:2189:27303,J00121:27:H3GGKBBXX:5:2119:7659:47542,J00121:27:H3GGKBBXX:5:2126:21308:25966,J00121:27:H3GGKBBXX:5:2218:15980:37624,J00121:27:H3GGKBBXX:5:2123:30523:40807;sequence=TACAGGTAATTAAACTTGGTGCTTTCATTTACAATTTCTATATTATGGGTTTTAGTG;start=5649;subtype=IES;support_ref=14;support_variant=19;type=IES;
scaffold51_85_with_IES	MILORD	internal_eliminated_sequence	5829	5856	.	.	.	ID=MILORD.85.5829.5856;Name=MILORD.85.5829.5856;bounded_by_ta=TRUE;common_boundary=Both;end=5856;ies_id=IESPGM.PTET51.1.85.5518;ies_left_dist=0;ies_min_dist=0;ies_right_dist=0;junction_seq=gaaggccttatcaagTActaaattcactggga;read_names=J00121:27:H3GGKBBXX:5:2119:5903:9332,J00121:27:H3GGKBBXX:5:1227:28361:29536,J00121:27:H3GGKBBXX:5:1128:2970:12374,J00121:27:H3GGKBBXX:5:1124:9668:35128,J00121:27:H3GGKBBXX:5:1208:8582:22168,J00121:27:H3GGKBBXX:5:2117:5913:18599,J00121:27:H3GGKBBXX:5:2102:7973:34618,J00121:27:H3GGKBBXX:5:2202:15047:16981,J00121:27:H3GGKBBXX:5:2219:19725:28147,J00121:27:H3GGKBBXX:5:1119:21714:22450,J00121:27:H3GGKBBXX:5:1102:13951:26160,J00121:27:H3GGKBBXX:5:1124:9648:35163,J00121:27:H3GGKBBXX:5:2120:31639:2404,J00121:27:H3GGKBBXX:5:2210:26139:4690,J00121:27:H3GGKBBXX:5:1124:29163:48263,J00121:27:H3GGKBBXX:5:1107:14123:21149,J00121:27:H3GGKBBXX:5:1109:16691:44271,J00121:27:H3GGKBBXX:5:2108:12966:43515,J00121:27:H3GGKBBXX:5:2224:2412:16436,J00121:27:H3GGKBBXX:5:1109:20770:13816,J00121:27:H3GGKBBXX:5:1217:15808:11513,J00121:27:H3GGKBBXX:5:2227:19796:27004,J00121:27:H3GGKBBXX:5:2209:4198:29343,J00121:27:H3GGKBBXX:5:2225:12276:45027,J00121:27:H3GGKBBXX:5:1120:6867:34389,J00121:27:H3GGKBBXX:5:2117:4970:33035,J00121:27:H3GGKBBXX:5:1219:24921:9016,J00121:27:H3GGKBBXX:5:1114:10176:29993,J00121:27:H3GGKBBXX:5:2215:26555:15188,J00121:27:H3GGKBBXX:5:1207:1479:1982,J00121:27:H3GGKBBXX:5:1110:11322:8770,J00121:27:H3GGKBBXX:5:2218:11576:2633,J00121:27:H3GGKBBXX:5:2120:13910:15363,J00121:27:H3GGKBBXX:5:2123:29883:23065,J00121:27:H3GGKBBXX:5:2217:11688:19496,J00121:27:H3GGKBBXX:5:2210:25652:28287,J00121:27:H3GGKBBXX:5:2215:6025:14291,J00121:27:H3GGKBBXX:5:1209:24109:45555;sequence=TATAATGTTATGATTATCAATCTGTATA;start=5829;subtype=IES;support_ref=63;support_variant=38;type=IES;
scaffold51_85_with_IES	MILORD	internal_eliminated_sequence	7044	7111	.	.	.	ID=MILORD.85.7044.7111;Name=MILORD.85.7044.7111;bounded_by_ta=TRUE;common_boundary=Both;end=7111;ies_id=IESPGM.PTET51.1.85.6705;ies_left_dist=0;ies_min_dist=0;ies_right_dist=0;junction_seq=tagtttgagaccaggTAgcatagctgcatatt;read_names=J00121:27:H3GGKBBXX:5:1227:27356:38240,J00121:27:H3GGKBBXX:5:2118:24119:35972,J00121:27:H3GGKBBXX:5:2118:27407:22010,J00121:27:H3GGKBBXX:5:2108:27590:11530,J00121:27:H3GGKBBXX:5:2216:26839:48561,J00121:27:H3GGKBBXX:5:1126:26474:10440,J00121:27:H3GGKBBXX:5:1115:9069:44992,J00121:27:H3GGKBBXX:5:2126:16417:46117,J00121:27:H3GGKBBXX:5:1218:23338:11161,J00121:27:H3GGKBBXX:5:1126:26342:10704,J00121:27:H3GGKBBXX:5:2108:27346:11460,J00121:27:H3GGKBBXX:5:2125:32187:34969,J00121:27:H3GGKBBXX:5:1111:4736:2281,J00121:27:H3GGKBBXX:5:2226:31020:42478,J00121:27:H3GGKBBXX:5:2212:6908:3688,J00121:27:H3GGKBBXX:5:2211:14905:38187,J00121:27:H3GGKBBXX:5:2120:12347:4848,J00121:27:H3GGKBBXX:5:2128:20720:38486,J00121:27:H3GGKBBXX:5:1217:16772:18282,J00121:27:H3GGKBBXX:5:2121:27580:7222,J00121:27:H3GGKBBXX:5:2219:28980:41194,J00121:27:H3GGKBBXX:5:2213:17503:1472,J00121:27:H3GGKBBXX:5:1113:2351:34793,J00121:27:H3GGKBBXX:5:1102:7669:40737,J00121:27:H3GGKBBXX:5:2126:14326:18370,J00121:27:H3GGKBBXX:5:1116:23673:10686,J00121:27:H3GGKBBXX:5:1221:16396:23681,J00121:27:H3GGKBBXX:5:1214:25022:30644,J00121:27:H3GGKBBXX:5:1122:17959:18019,J00121:27:H3GGKBBXX:5:1219:29021:45027,J00121:27:H3GGKBBXX:5:2201:19695:11952,J00121:27:H3GGKBBXX:5:1111:14235:14062,J00121:27:H3GGKBBXX:5:1216:17340:15328,J00121:27:H3GGKBBXX:5:1123:14123:17913,J00121:27:H3GGKBBXX:5:2223:14915:25087,J00121:27:H3GGKBBXX:5:1204:11546:21395,J00121:27:H3GGKBBXX:5:2215:1326:22854,J00121:27:H3GGKBBXX:5:1211:5619:19812,J00121:27:H3GGKBBXX:5:1213:27214:45379,J00121:27:H3GGKBBXX:5:2206:4736:16700,J00121:27:H3GGKBBXX:5:2208:11363:20199,J00121:27:H3GGKBBXX:5:1221:16011:18757,J00121:27:H3GGKBBXX:5:2228:24332:21500,J00121:27:H3GGKBBXX:5:1212:21460:32103,J00121:27:H3GGKBBXX:5:2219:22232:41106,J00121:27:H3GGKBBXX:5:2206:24434:25193,J00121:27:H3GGKBBXX:5:2227:27062:25140,J00121:27:H3GGKBBXX:5:1206:18264:7890,J00121:27:H3GGKBBXX:5:1218:18497:14344;sequence=TATAGTAGATTTGGGGATATTTTCAGATGAATTCAATGTAATTGAATGGATAAAAGTAGATGAACCTA;start=7044;subtype=IES;support_ref=12;support_variant=49;type=IES;
scaffold51_85_with_IES	MILORD	internal_eliminated_sequence	8753	8799	.	.	.	ID=MILORD.85.8753.8799;Name=MILORD.85.8753.8799;bounded_by_ta=TRUE;common_boundary=Both;end=8799;ies_id=IESPGM.PTET51.1.85.8346;ies_left_dist=0;ies_min_dist=0;ies_right_dist=0;junction_seq=tcacaactgcattgaTAacattttgtcccaaa;read_names=J00121:27:H3GGKBBXX:5:2128:24515:42987,J00121:27:H3GGKBBXX:5:2103:8146:16454,J00121:27:H3GGKBBXX:5:1223:11708:3952,J00121:27:H3GGKBBXX:5:2226:24474:8137,J00121:27:H3GGKBBXX:5:2216:4604:36130,J00121:27:H3GGKBBXX:5:1102:24150:26142,J00121:27:H3GGKBBXX:5:2110:6816:43269,J00121:27:H3GGKBBXX:5:1221:22435:30169,J00121:27:H3GGKBBXX:5:1202:23348:24472,J00121:27:H3GGKBBXX:5:2205:19938:14941,J00121:27:H3GGKBBXX:5:2218:21420:26160,J00121:27:H3GGKBBXX:5:2204:13768:23522;sequence=TACAGTCGTCTAATTATAATTATAATATTATAAAATACATTTGAGTG;start=8753;subtype=IES;support_ref=6;support_variant=12;type=IES;
scaffold51_85_with_IES	MILORD	internal_eliminated_sequence	10463	10489	.	.	.	ID=MILORD.85.10463.10489;Name=MILORD.85.10463.10489;bounded_by_ta=TRUE;common_boundary=Both;end=10489;ies_id=IESPGM.PTET51.1.85.10009;ies_left_dist=0;ies_min_dist=0;ies_right_dist=0;junction_seq=taagtctctgaaggtTAttaaaatgatggtta;read_names=J00121:27:H3GGKBBXX:5:1106:8755:28657,J00121:27:H3GGKBBXX:5:2226:9557:39049,J00121:27:H3GGKBBXX:5:2201:20050:28358,J00121:27:H3GGKBBXX:5:2108:29863:13781;sequence=TATAATGAAAATTTTTTAACTTAACAA;start=10463;subtype=IES;support_ref=8;support_variant=4;type=IES;
scaffold51_85_with_IES	MILORD	internal_eliminated_sequence	10508	10533	.	.	.	ID=MILORD.85.10508.10533;Name=MILORD.85.10508.10533;bounded_by_ta=TRUE;common_boundary=Both;end=10533;ies_id=IESPGM.PTET51.1.85.10027;ies_left_dist=0;ies_min_dist=0;ies_right_dist=0;junction_seq=taaaatgatggttatTAcaataaagtagccaa;read_names=J00121:27:H3GGKBBXX:5:1106:20293:41018,J00121:27:H3GGKBBXX:5:1113:26433:24964,J00121:27:H3GGKBBXX:5:1219:23439:17808,J00121:27:H3GGKBBXX:5:1211:6563:39488,J00121:27:H3GGKBBXX:5:2122:24119:15996,J00121:27:H3GGKBBXX:5:2224:11454:20217,J00121:27:H3GGKBBXX:5:2108:26169:39734,J00121:27:H3GGKBBXX:5:1126:15128:28094;sequence=TATATTGAAATTGCATGAATTACCTG;start=10508;subtype=IES;support_ref=0;support_variant=8;type=IES;
scaffold51_85_with_IES	MILORD	internal_eliminated_sequence	13157	13186	.	.	.	ID=MILORD.85.13157.13186;Name=MILORD.85.13157.13186;bounded_by_ta=TRUE;common_boundary=Both;end=13186;ies_id=IESPGM.PTET51.1.85.12650;ies_left_dist=0;ies_min_dist=0;ies_right_dist=0;junction_seq=ctattatgattatatTAttaacttaagaaata;read_names=J00121:27:H3GGKBBXX:5:2211:18081:18968,J00121:27:H3GGKBBXX:5:1123:21988:16981,J00121:27:H3GGKBBXX:5:1119:11738:33545,J00121:27:H3GGKBBXX:5:1101:30797:11249,J00121:27:H3GGKBBXX:5:1111:3762:20287,J00121:27:H3GGKBBXX:5:2213:3254:4004,J00121:27:H3GGKBBXX:5:1217:22871:6906,J00121:27:H3GGKBBXX:5:1119:14367:2369,J00121:27:H3GGKBBXX:5:1215:11211:29817,J00121:27:H3GGKBBXX:5:2219:5741:5007,J00121:27:H3GGKBBXX:5:1101:28655:46117,J00121:27:H3GGKBBXX:5:1222:22374:40473,J00121:27:H3GGKBBXX:5:1105:4046:28059,J00121:27:H3GGKBBXX:5:2228:12834:18599,J00121:27:H3GGKBBXX:5:2124:15605:16190,J00121:27:H3GGKBBXX:5:2223:28747:32560,J00121:27:H3GGKBBXX:5:1204:19918:17966,J00121:27:H3GGKBBXX:5:1209:8410:34037,J00121:27:H3GGKBBXX:5:1106:10521:15363,J00121:27:H3GGKBBXX:5:2227:7243:11302,J00121:27:H3GGKBBXX:5:1122:23003:35374,J00121:27:H3GGKBBXX:5:2221:7669:10176,J00121:27:H3GGKBBXX:5:1220:19136:2439,J00121:27:H3GGKBBXX:5:1221:4422:28076,J00121:27:H3GGKBBXX:5:1202:9871:22819,J00121:27:H3GGKBBXX:5:2214:14489:12779,J00121:27:H3GGKBBXX:5:2205:27813:16454,J00121:27:H3GGKBBXX:5:2224:28432:24947,J00121:27:H3GGKBBXX:5:1116:9709:28868,J00121:27:H3GGKBBXX:5:1102:25570:26037,J00121:27:H3GGKBBXX:5:2213:28564:42900,J00121:27:H3GGKBBXX:5:2217:19766:38697,J00121:27:H3GGKBBXX:5:1211:7222:26283,J00121:27:H3GGKBBXX:5:1220:24089:34055,J00121:27:H3GGKBBXX:5:2112:23571:32349,J00121:27:H3GGKBBXX:5:1111:30330:15961;sequence=TATGGTGGAAGAGAGAAGAGATTTCTATTA;start=13157;subtype=IES;support_ref=57;support_variant=36;type=IES;
scaffold51_85_with_IES	MILORD	internal_eliminated_sequence	14701	14749	.	.	.	ID=MILORD.85.14701.14749;Name=MILORD.85.14701.14749;bounded_by_ta=TRUE;common_boundary=Both;end=14749;ies_id=IESPGM.PTET51.1.85.14164;ies_left_dist=0;ies_min_dist=0;ies_right_dist=0;junction_seq=caaaattggattcaaTActaatcaatttgccc;read_names=J00121:27:H3GGKBBXX:5:1126:5680:34301,J00121:27:H3GGKBBXX:5:1105:6492:35004,J00121:27:H3GGKBBXX:5:1205:2361:29466,J00121:27:H3GGKBBXX:5:2209:8806:2369,J00121:27:H3GGKBBXX:5:2203:2696:2228,J00121:27:H3GGKBBXX:5:2103:17005:25193,J00121:27:H3GGKBBXX:5:1219:10612:8453,J00121:27:H3GGKBBXX:5:1211:15361:9156,J00121:27:H3GGKBBXX:5:2115:14529:10106,J00121:27:H3GGKBBXX:5:2223:8176:19671,J00121:27:H3GGKBBXX:5:1127:16051:22204,J00121:27:H3GGKBBXX:5:1122:25986:39066,J00121:27:H3GGKBBXX:5:2103:12073:23962,J00121:27:H3GGKBBXX:5:2118:3397:40121,J00121:27:H3GGKBBXX:5:1118:10754:43796,J00121:27:H3GGKBBXX:5:1118:5883:8910,J00121:27:H3GGKBBXX:5:1212:15351:33651,J00121:27:H3GGKBBXX:5:1103:26555:18247,J00121:27:H3GGKBBXX:5:1210:19796:4813;sequence=TACAGCCCATCTAACATGTTATCAATACTGAAATACTACACACTCACTG;start=14701;subtype=IES;support_ref=56;support_variant=19;type=IES;
scaffold51_85_with_IES	MILORD	internal_eliminated_sequence	21351	21397	.	.	.	ID=MILORD.85.21351.21397;Name=MILORD.85.21351.21397;bounded_by_ta=TRUE;common_boundary=Both;end=21397;ies_id=IESPGM.PTET51.1.85.20765;ies_left_dist=0;ies_min_dist=0;ies_right_dist=0;junction_seq=attaataatttatgaTAtaaaaattcatacaa;read_names=J00121:27:H3GGKBBXX:5:1106:17503:43146,J00121:27:H3GGKBBXX:5:1101:12824:26775,J00121:27:H3GGKBBXX:5:1224:8359:12919,J00121:27:H3GGKBBXX:5:1205:10866:20674,J00121:27:H3GGKBBXX:5:2228:21095:43322,J00121:27:H3GGKBBXX:5:1102:21552:36024,J00121:27:H3GGKBBXX:5:1223:14671:40385,J00121:27:H3GGKBBXX:5:1114:30188:33404,J00121:27:H3GGKBBXX:5:2222:9790:14097,J00121:27:H3GGKBBXX:5:2205:5345:30134,J00121:27:H3GGKBBXX:5:1207:14722:17122,J00121:27:H3GGKBBXX:5:1222:12337:24419,J00121:27:H3GGKBBXX:5:2120:32065:4725,J00121:27:H3GGKBBXX:5:2224:30919:11776,J00121:27:H3GGKBBXX:5:2115:11343:22379;sequence=TACATTCAATGGATTATATTCATAAACACTCCTCATCAGAGCGACTG;start=21351;subtype=IES;support_ref=86;support_variant=15;type=IES;
scaffold51_85_with_IES	MILORD	internal_eliminated_sequence	21864	21910	.	.	.	ID=MILORD.85.21864.21910;Name=MILORD.85.21864.21910;bounded_by_ta=TRUE;common_boundary=Both;end=21910;ies_id=IESPGM.PTET51.1.85.21231;ies_left_dist=0;ies_min_dist=0;ies_right_dist=0;junction_seq=actatctacaatgtaTAtcacttatctactaa;read_names=J00121:27:H3GGKBBXX:5:1128:12713:44306,J00121:27:H3GGKBBXX:5:1208:12682:4444,J00121:27:H3GGKBBXX:5:1113:29853:13412,J00121:27:H3GGKBBXX:5:2107:16691:17368,J00121:27:H3GGKBBXX:5:2216:31416:12075,J00121:27:H3GGKBBXX:5:1205:10460:14977,J00121:27:H3GGKBBXX:5:2101:28889:8260,J00121:27:H3GGKBBXX:5:1202:16752:14625,J00121:27:H3GGKBBXX:5:2222:21623:46733,J00121:27:H3GGKBBXX:5:1127:11495:19162,J00121:27:H3GGKBBXX:5:2104:5365:32631,J00121:27:H3GGKBBXX:5:2210:6553:19882,J00121:27:H3GGKBBXX:5:2227:24809:8506,J00121:27:H3GGKBBXX:5:1108:2564:44728,J00121:27:H3GGKBBXX:5:1107:18842:29395,J00121:27:H3GGKBBXX:5:1128:18497:8330,J00121:27:H3GGKBBXX:5:1126:14884:19759,J00121:27:H3GGKBBXX:5:1201:19492:44341,J00121:27:H3GGKBBXX:5:2111:22983:4813,J00121:27:H3GGKBBXX:5:2101:25672:37044,J00121:27:H3GGKBBXX:5:1221:22394:33862,J00121:27:H3GGKBBXX:5:1112:30107:23628,J00121:27:H3GGKBBXX:5:2209:29315:34846,J00121:27:H3GGKBBXX:5:1119:6329:40983,J00121:27:H3GGKBBXX:5:2208:23896:26160,J00121:27:H3GGKBBXX:5:2117:12773:21272,J00121:27:H3GGKBBXX:5:2102:12936:2879,J00121:27:H3GGKBBXX:5:1114:5802:7961,J00121:27:H3GGKBBXX:5:1216:30127:37027,J00121:27:H3GGKBBXX:5:1211:7760:39383,J00121:27:H3GGKBBXX:5:1115:21034:23241,J00121:27:H3GGKBBXX:5:2115:10927:31822;sequence=TACACCAAATTCCATAAGCATTCCCATTCCAACCAACACAACCACTG;start=21864;subtype=IES;support_ref=74;support_variant=32;type=IES;
scaffold51_85_with_IES	MILORD	internal_eliminated_sequence	22365	22394	.	.	.	ID=MILORD.85.22365.22394;Name=MILORD.85.22365.22394;bounded_by_ta=TRUE;common_boundary=Both;end=22394;ies_id=IESPGM.PTET51.1.85.21685;ies_left_dist=0;ies_min_dist=0;ies_right_dist=0;junction_seq=tcccaacactgtttaTActtccaacattacga;read_names=J00121:27:H3GGKBBXX:5:2228:26463:13834,J00121:27:H3GGKBBXX:5:1105:19086:4884,J00121:27:H3GGKBBXX:5:2111:19451:37167,J00121:27:H3GGKBBXX:5:1103:26149:23417,J00121:27:H3GGKBBXX:5:2225:17086:33949,J00121:27:H3GGKBBXX:5:2203:11393:3723,J00121:27:H3GGKBBXX:5:2224:6106:15346,J00121:27:H3GGKBBXX:5:1221:17584:47788,J00121:27:H3GGKBBXX:5:1128:16772:11601,J00121:27:H3GGKBBXX:5:1217:21542:46909,J00121:27:H3GGKBBXX:5:2102:18467:17034,J00121:27:H3GGKBBXX:5:2219:21460:15856,J00121:27:H3GGKBBXX:5:2226:22394:17931,J00121:27:H3GGKBBXX:5:2109:16985:46610,J00121:27:H3GGKBBXX:5:2228:8126:11214;sequence=TATAGTTGCGGTCTAACCTCTCTCTCTCCA;start=22365;subtype=IES;support_ref=3;support_variant=15;type=IES;
scaffold51_85_with_IES	MILORD	internal_eliminated_sequence	22594	22639	.	.	.	ID=MILORD.85.22594.22639;Name=MILORD.85.22594.22639;bounded_by_ta=TRUE;common_boundary=Both;end=22639;ies_id=IESPGM.PTET51.1.85.21884;ies_left_dist=0;ies_min_dist=0;ies_right_dist=0;junction_seq=atggctaatgcattgTAtcaatttgatatgcc;read_names=J00121:27:H3GGKBBXX:5:2113:27854:35690,J00121:27:H3GGKBBXX:5:2223:6614:31558,J00121:27:H3GGKBBXX:5:2225:8298:47911,J00121:27:H3GGKBBXX:5:1202:14509:9403,J00121:27:H3GGKBBXX:5:1219:16731:37554,J00121:27:H3GGKBBXX:5:1121:10287:22661,J00121:27:H3GGKBBXX:5:1112:13667:8471,J00121:27:H3GGKBBXX:5:1226:30502:7011,J00121:27:H3GGKBBXX:5:1103:23876:10018,J00121:27:H3GGKBBXX:5:2124:30208:47577,J00121:27:H3GGKBBXX:5:2103:26463:30503,J00121:27:H3GGKBBXX:5:2110:27702:42601,J00121:27:H3GGKBBXX:5:1202:7923:35444,J00121:27:H3GGKBBXX:5:2206:26839:1894,J00121:27:H3GGKBBXX:5:1202:7912:35251,J00121:27:H3GGKBBXX:5:1124:13991:27004,J00121:27:H3GGKBBXX:5:2123:20740:20234,J00121:27:H3GGKBBXX:5:2214:17076:9315,J00121:27:H3GGKBBXX:5:2220:11393:42618,J00121:27:H3GGKBBXX:5:2109:10896:22485,J00121:27:H3GGKBBXX:5:2210:10886:33299,J00121:27:H3GGKBBXX:5:2123:20567:20428,J00121:27:H3GGKBBXX:5:2112:19025:22713,J00121:27:H3GGKBBXX:5:2111:24139:15469,J00121:27:H3GGKBBXX:5:1210:15057:29096,J00121:27:H3GGKBBXX:5:1105:20283:33967;sequence=TATAGTCAGATACAACTCTCTTGCTAAAATATAAATTAAAGTACTA;start=22594;subtype=IES;support_ref=12;support_variant=26;type=IES;
scaffold51_85_with_IES	MILORD	internal_eliminated_sequence	22740	22789	.	.	.	ID=MILORD.85.22740.22789;Name=MILORD.85.22740.22789;bounded_by_ta=TRUE;common_boundary=Both;end=22789;ies_id=IESPGM.PTET51.1.85.21984;ies_left_dist=0;ies_min_dist=0;ies_right_dist=0;junction_seq=aatcggttgatgatgTAgttcaaaaatttaaa;read_names=J00121:27:H3GGKBBXX:5:1214:28554:14080,J00121:27:H3GGKBBXX:5:2203:18314:47471,J00121:27:H3GGKBBXX:5:1208:9617:5534,J00121:27:H3GGKBBXX:5:1205:5710:17544,J00121:27:H3GGKBBXX:5:1213:29061:46293,J00121:27:H3GGKBBXX:5:1112:19400:34125,J00121:27:H3GGKBBXX:5:1209:20821:2264,J00121:27:H3GGKBBXX:5:1122:26677:17474,J00121:27:H3GGKBBXX:5:2216:18406:35110,J00121:27:H3GGKBBXX:5:1204:16812:8260,J00121:27:H3GGKBBXX:5:1106:22658:16629,J00121:27:H3GGKBBXX:5:1113:17137:3477,J00121:27:H3GGKBBXX:5:1209:12357:18722,J00121:27:H3GGKBBXX:5:1123:4939:4145;sequence=TACAATTGAATATTTATATCTCTTATCATTAGGTAACATCGAAACTAGTG;start=22740;subtype=IES;support_ref=72;support_variant=14;type=IES;
scaffold51_85_with_IES	MILORD	internal_eliminated_sequence	23046	23102	.	.	.	ID=MILORD.85.23046.23102;Name=MILORD.85.23046.23102;bounded_by_ta=TRUE;common_boundary=Both;end=23102;ies_id=IESPGM.PTET51.1.85.22240;ies_left_dist=0;ies_min_dist=0;ies_right_dist=0;junction_seq=aaatttggataaggaTAaagagaaatttttgg;read_names=J00121:27:H3GGKBBXX:5:1228:21065:37888,J00121:27:H3GGKBBXX:5:2207:4259:23259,J00121:27:H3GGKBBXX:5:1226:20882:14537,J00121:27:H3GGKBBXX:5:1209:16660:16506,J00121:27:H3GGKBBXX:5:2124:28087:30644,J00121:27:H3GGKBBXX:5:1124:11586:40807,J00121:27:H3GGKBBXX:5:1217:24353:7961,J00121:27:H3GGKBBXX:5:1112:23257:23329,J00121:27:H3GGKBBXX:5:2215:12378:48227,J00121:27:H3GGKBBXX:5:2121:24931:29958,J00121:27:H3GGKBBXX:5:2228:30218:21219;sequence=TACACTTGAAAATCAATTGTGAAATGTTATAAATCAAATATGTTAGGAAATCAAGCA;start=23046;subtype=IES;support_ref=68;support_variant=11;type=IES;
scaffold51_85_with_IES	MILORD	internal_eliminated_sequence	24124	24152	.	.	.	ID=MILORD.85.24124.24152;Name=MILORD.85.24124.24152;bounded_by_ta=TRUE;common_boundary=Both;end=24152;ies_id=IESPGM.PTET51.1.85.23261;ies_left_dist=0;ies_min_dist=0;ies_right_dist=0;junction_seq=ttataatgtttggttTAtctcgatattaataa;read_names=J00121:27:H3GGKBBXX:5:1203:17655:36235,J00121:27:H3GGKBBXX:5:1210:13869:44693,J00121:27:H3GGKBBXX:5:1218:19938:3020,J00121:27:H3GGKBBXX:5:1216:29335:34389,J00121:27:H3GGKBBXX:5:1206:13017:23311,J00121:27:H3GGKBBXX:5:1123:15016:3248,J00121:27:H3GGKBBXX:5:1202:28219:3934,J00121:27:H3GGKBBXX:5:2208:4777:42689,J00121:27:H3GGKBBXX:5:2221:28118:26793,J00121:27:H3GGKBBXX:5:2213:20456:23927,J00121:27:H3GGKBBXX:5:1109:8907:28920,J00121:27:H3GGKBBXX:5:1103:10196:14414,J00121:27:H3GGKBBXX:5:2221:15534:5868,J00121:27:H3GGKBBXX:5:1121:20902:19425,J00121:27:H3GGKBBXX:5:2110:7283:18652,J00121:27:H3GGKBBXX:5:2211:27306:37976,J00121:27:H3GGKBBXX:5:1112:24728:41387,J00121:27:H3GGKBBXX:5:2212:4026:31435,J00121:27:H3GGKBBXX:5:2126:8755:38046,J00121:27:H3GGKBBXX:5:1226:26453:41423,J00121:27:H3GGKBBXX:5:2219:21897:25158,J00121:27:H3GGKBBXX:5:2113:8166:13746,J00121:27:H3GGKBBXX:5:1221:29417:8471,J00121:27:H3GGKBBXX:5:2228:20740:23153,J00121:27:H3GGKBBXX:5:2218:18294:26195,J00121:27:H3GGKBBXX:5:2207:24850:43005,J00121:27:H3GGKBBXX:5:2209:16650:15504,J00121:27:H3GGKBBXX:5:2225:20496:47630,J00121:27:H3GGKBBXX:5:1212:29721:37132,J00121:27:H3GGKBBXX:5:1112:6512:36833,J00121:27:H3GGKBBXX:5:2217:17614:34266;sequence=TATAGATGCAGCACTATAGATTTTAATGA;start=24124;subtype=IES;support_ref=24;support_variant=31;type=IES;
scaffold51_85_with_IES	MILORD	internal_eliminated_sequence	24240	24285	.	.	.	ID=MILORD.85.24240.24285;Name=MILORD.85.24240.24285;bounded_by_ta=TRUE;common_boundary=Both;end=24285;ies_id=IESPGM.PTET51.1.85.23348;ies_left_dist=0;ies_min_dist=0;ies_right_dist=0;junction_seq=gcatttggtgattgaTAtgcaaaaccatcatg;read_names=J00121:27:H3GGKBBXX:5:2225:21268:39717,J00121:27:H3GGKBBXX:5:2111:25327:27197,J00121:27:H3GGKBBXX:5:1205:6421:36429,J00121:27:H3GGKBBXX:5:1107:16021:18775,J00121:27:H3GGKBBXX:5:2119:21653:4620,J00121:27:H3GGKBBXX:5:2202:29264:33985;sequence=TATAGTCATTCAGAGTACTGATACGCAAAACGAGAGGAAATGCCTA;start=24240;subtype=IES;support_ref=60;support_variant=6;type=IES;
scaffold51_85_with_IES	MILORD	internal_eliminated_sequence	26153	26181	.	.	.	ID=MILORD.85.26153.26181;Name=MILORD.85.26153.26181;bounded_by_ta=TRUE;common_boundary=Both;end=26181;ies_id=IESPGM.PTET51.1.85.25215;ies_left_dist=0;ies_min_dist=0;ies_right_dist=0;junction_seq=ataaaataaagcatgTAaaattattgttcatt;read_names=J00121:27:H3GGKBBXX:5:2213:11150:7451,J00121:27:H3GGKBBXX:5:1119:29437:5763,J00121:27:H3GGKBBXX:5:1217:10044:31066,J00121:27:H3GGKBBXX:5:1119:8065:26512,J00121:27:H3GGKBBXX:5:2218:7659:2176,J00121:27:H3GGKBBXX:5:1227:24850:14941,J00121:27:H3GGKBBXX:5:1228:23581:5534,J00121:27:H3GGKBBXX:5:1221:14580:43462,J00121:27:H3GGKBBXX:5:2113:18710:34336,J00121:27:H3GGKBBXX:5:1202:5619:7117,J00121:27:H3GGKBBXX:5:2128:22069:20850,J00121:27:H3GGKBBXX:5:2220:19441:39682,J00121:27:H3GGKBBXX:5:1204:18761:8682,J00121:27:H3GGKBBXX:5:2201:20994:19619,J00121:27:H3GGKBBXX:5:1109:6888:20076,J00121:27:H3GGKBBXX:5:1116:22769:4620,J00121:27:H3GGKBBXX:5:2120:3092:2703,J00121:27:H3GGKBBXX:5:2108:6816:6343,J00121:27:H3GGKBBXX:5:2221:16285:34495,J00121:27:H3GGKBBXX:5:2221:19004:21764,J00121:27:H3GGKBBXX:5:2207:7507:25017,J00121:27:H3GGKBBXX:5:2226:27296:41475,J00121:27:H3GGKBBXX:5:1106:12520:14643,J00121:27:H3GGKBBXX:5:1109:16478:35426,J00121:27:H3GGKBBXX:5:2227:28178:29641,J00121:27:H3GGKBBXX:5:1222:13108:11337,J00121:27:H3GGKBBXX:5:2215:27844:3178,J00121:27:H3GGKBBXX:5:2128:18649:47419,J00121:27:H3GGKBBXX:5:2221:27620:23470,J00121:27:H3GGKBBXX:5:1107:4219:15979,J00121:27:H3GGKBBXX:5:1113:21734:35673,J00121:27:H3GGKBBXX:5:1215:21156:32244,J00121:27:H3GGKBBXX:5:2220:15341:5042,J00121:27:H3GGKBBXX:5:2202:2351:37290,J00121:27:H3GGKBBXX:5:1120:19309:43673,J00121:27:H3GGKBBXX:5:2221:29346:13728,J00121:27:H3GGKBBXX:5:2108:17990:1894,J00121:27:H3GGKBBXX:5:2215:30573:41071,J00121:27:H3GGKBBXX:5:1217:6806:4813,J00121:27:H3GGKBBXX:5:2228:4097:39858,J00121:27:H3GGKBBXX:5:1214:26321:9367,J00121:27:H3GGKBBXX:5:2219:4087:9104,J00121:27:H3GGKBBXX:5:1220:11840:25949,J00121:27:H3GGKBBXX:5:1119:19177:33316;sequence=TACAATTACAATCTATGTCTATCCAACCA;start=26153;subtype=IES;support_ref=4;support_variant=44;type=IES;
scaffold51_85_with_IES	MILORD	internal_eliminated_sequence	29213	29259	.	.	.	ID=MILORD.85.29213.29259;Name=MILORD.85.29213.29259;bounded_by_ta=TRUE;common_boundary=Both;end=29259;ies_id=IESPGM.PTET51.1.85.28246;ies_left_dist=0;ies_min_dist=0;ies_right_dist=0;junction_seq=ttgaaaaattatgctTAattctattgaagcaa;read_names=J00121:27:H3GGKBBXX:5:2210:27174:28323,J00121:27:H3GGKBBXX:5:2107:27874:12304,J00121:27:H3GGKBBXX:5:1117:4797:32209,J00121:27:H3GGKBBXX:5:1110:4767:39506,J00121:27:H3GGKBBXX:5:1223:9770:6747,J00121:27:H3GGKBBXX:5:1220:25682:10159,J00121:27:H3GGKBBXX:5:2221:19339:23470,J00121:27:H3GGKBBXX:5:2201:16488:24964,J00121:27:H3GGKBBXX:5:2219:14428:26916,J00121:27:H3GGKBBXX:5:1221:7537:5481,J00121:27:H3GGKBBXX:5:1215:27539:8418,J00121:27:H3GGKBBXX:5:2216:23054:14502,J00121:27:H3GGKBBXX:5:1227:9861:14572,J00121:27:H3GGKBBXX:5:1122:18659:13429,J00121:27:H3GGKBBXX:5:2125:30502:46961,J00121:27:H3GGKBBXX:5:2118:11586:40842,J00121:27:H3GGKBBXX:5:2125:32644:34846,J00121:27:H3GGKBBXX:5:1214:9770:38785,J00121:27:H3GGKBBXX:5:1120:25073:21975,J00121:27:H3GGKBBXX:5:2116:24748:7662,J00121:27:H3GGKBBXX:5:2113:8298:32191,J00121:27:H3GGKBBXX:5:1227:11992:47067,J00121:27:H3GGKBBXX:5:1101:8136:36657,J00121:27:H3GGKBBXX:5:2106:16295:27338,J00121:27:H3GGKBBXX:5:2108:11170:29325,J00121:27:H3GGKBBXX:5:1206:11109:43462,J00121:27:H3GGKBBXX:5:1224:14154:47190,J00121:27:H3GGKBBXX:5:2113:8582:32332,J00121:27:H3GGKBBXX:5:1127:22394:10686,J00121:27:H3GGKBBXX:5:1117:24292:9578,J00121:27:H3GGKBBXX:5:1228:4401:35708;sequence=TACAGTTGTTCTAAATAATACTTTGTAACTTAATGTTGAATCTACTA;start=29213;subtype=IES;support_ref=90;support_variant=31;type=IES;
scaffold51_85_with_IES	MILORD	internal_eliminated_sequence	30502	30529	.	.	.	ID=MILORD.85.30502.30529;Name=MILORD.85.30502.30529;bounded_by_ta=TRUE;common_boundary=None;end=30529;ies_id=IESPGM.PTET51.1.85.28246;ies_left_dist=-1289;ies_min_dist=1270;ies_right_dist=-1270;junction_seq=attttattatcaaatTAtactaaatttgaaat;read_names=J00121:27:H3GGKBBXX:5:2215:3011:3020,J00121:27:H3GGKBBXX:5:1215:10906:5552,J00121:27:H3GGKBBXX:5:1119:18913:47770,J00121:27:H3GGKBBXX:5:2205:19776:30556,J00121:27:H3GGKBBXX:5:1102:14113:26265;sequence=TATACTTCATACAGTTCTTCTTTATCTA;start=30502;subtype=MAC;support_ref=315;support_variant=5;type=CRYPTIC;
scaffold51_85_with_IES	MILORD	internal_eliminated_sequence	33824	33851	.	.	.	ID=MILORD.85.33824.33851;Name=MILORD.85.33824.33851;bounded_by_ta=TRUE;common_boundary=Both;end=33851;ies_id=IESPGM.PTET51.1.85.32810;ies_left_dist=0;ies_min_dist=0;ies_right_dist=0;junction_seq=ttttataacatcaatTAcatcgggcgtcaacc;read_names=J00121:27:H3GGKBBXX:5:1224:19421:31206,J00121:27:H3GGKBBXX:5:1107:7172:27039,J00121:27:H3GGKBBXX:5:2223:23104:10053,J00121:27:H3GGKBBXX:5:1105:17980:34336,J00121:27:H3GGKBBXX:5:2115:16112:47946,J00121:27:H3GGKBBXX:5:2223:19045:4884,J00121:27:H3GGKBBXX:5:2225:2229:18652,J00121:27:H3GGKBBXX:5:2201:6208:48685,J00121:27:H3GGKBBXX:5:2206:29833:17808,J00121:27:H3GGKBBXX:5:2120:21450:29378,J00121:27:H3GGKBBXX:5:1207:10419:25703,J00121:27:H3GGKBBXX:5:2225:32319:9807,J00121:27:H3GGKBBXX:5:1120:5041:48913,J00121:27:H3GGKBBXX:5:1206:24018:1754,J00121:27:H3GGKBBXX:5:2228:7669:40666,J00121:27:H3GGKBBXX:5:2211:22445:26740,J00121:27:H3GGKBBXX:5:2222:11231:6185,J00121:27:H3GGKBBXX:5:1111:16975:16172,J00121:27:H3GGKBBXX:5:2208:19106:26723,J00121:27:H3GGKBBXX:5:2218:3772:29624,J00121:27:H3GGKBBXX:5:1216:3853:9825,J00121:27:H3GGKBBXX:5:2215:29122:24208,J00121:27:H3GGKBBXX:5:2208:23236:31804,J00121:27:H3GGKBBXX:5:2101:31223:11495,J00121:27:H3GGKBBXX:5:1202:7598:29782,J00121:27:H3GGKBBXX:5:1128:11201:4971,J00121:27:H3GGKBBXX:5:2221:27072:3635,J00121:27:H3GGKBBXX:5:2204:15371:34284;sequence=TATAGCCAAAGATGTGTAGATTTTATCA;start=33824;subtype=IES;support_ref=3;support_variant=28;type=IES;
scaffold51_85_with_IES	MILORD	internal_eliminated_sequence	38297	38324	.	.	.	ID=MILORD.85.38297.38324;Name=MILORD.85.38297.38324;bounded_by_ta=TRUE;common_boundary=None;end=38324;ies_id=IESPGM.PTET51.1.85.38933;ies_left_dist=1678;ies_min_dist=1678;ies_right_dist=1679;junction_seq=tagagtttgactcaaTAaatcaatcacatata;read_names=J00121:27:H3GGKBBXX:5:1120:31324:6607;sequence=TAGGAGAAGTTAATTTAGATGAAAACAA;start=38297;subtype=MAC;support_ref=130;support_variant=1;type=CRYPTIC;
scaffold51_85_with_IES	MILORD	internal_eliminated_sequence	39975	40003	.	.	.	ID=MILORD.85.39975.40003;Name=MILORD.85.39975.40003;bounded_by_ta=TRUE;common_boundary=Both;end=40003;ies_id=IESPGM.PTET51.1.85.38933;ies_left_dist=0;ies_min_dist=0;ies_right_dist=0;junction_seq=aattcacaaattttaTAtgttggtcattgggg;read_names=J00121:27:H3GGKBBXX:5:1212:8065:22432,J00121:27:H3GGKBBXX:5:2228:14549:46399,J00121:27:H3GGKBBXX:5:1201:6583:8330,J00121:27:H3GGKBBXX:5:2207:11444:30292,J00121:27:H3GGKBBXX:5:2214:8136:8172,J00121:27:H3GGKBBXX:5:1201:24190:14959,J00121:27:H3GGKBBXX:5:1217:5152:36692,J00121:27:H3GGKBBXX:5:1227:26200:23751,J00121:27:H3GGKBBXX:5:1128:24951:45854,J00121:27:H3GGKBBXX:5:1102:20466:4567,J00121:27:H3GGKBBXX:5:1119:4117:41757,J00121:27:H3GGKBBXX:5:1108:14113:31048,J00121:27:H3GGKBBXX:5:1119:15615:19548,J00121:27:H3GGKBBXX:5:2228:22384:26635,J00121:27:H3GGKBBXX:5:1208:9303:10616,J00121:27:H3GGKBBXX:5:2228:26210:17544,J00121:27:H3GGKBBXX:5:1212:9688:47647,J00121:27:H3GGKBBXX:5:1126:14154:35761,J00121:27:H3GGKBBXX:5:1215:26453:4848,J00121:27:H3GGKBBXX:5:1203:5761:28112,J00121:27:H3GGKBBXX:5:1118:14387:19531,J00121:27:H3GGKBBXX:5:1107:15737:45607,J00121:27:H3GGKBBXX:5:2227:13839:17245,J00121:27:H3GGKBBXX:5:1204:8745:1701,J00121:27:H3GGKBBXX:5:1127:29021:34125,J00121:27:H3GGKBBXX:5:2226:31791:36851;sequence=TATAGTGAAATTATTATATTAAATGTCTA;start=39975;subtype=IES;support_ref=3;support_variant=26;type=IES;
scaffold51_85_with_IES	MILORD	internal_eliminated_sequence	40615	40643	.	.	.	ID=MILORD.85.40615.40643;Name=MILORD.85.40615.40643;bounded_by_ta=TRUE;common_boundary=Both;end=40643;ies_id=IESPGM.PTET51.1.85.39544;ies_left_dist=0;ies_min_dist=0;ies_right_dist=0;junction_seq=atagtttttaattgtTActttggcattatgag;read_names=J00121:27:H3GGKBBXX:5:2113:18040:29870,J00121:27:H3GGKBBXX:5:2223:18781:9385,J00121:27:H3GGKBBXX:5:2110:18172:14730,J00121:27:H3GGKBBXX:5:1118:11028:2457,J00121:27:H3GGKBBXX:5:2110:10663:9526,J00121:27:H3GGKBBXX:5:2128:26443:9016,J00121:27:H3GGKBBXX:5:2202:7933:17983,J00121:27:H3GGKBBXX:5:2226:16549:31927,J00121:27:H3GGKBBXX:5:1123:27214:6027,J00121:27:H3GGKBBXX:5:1223:13047:18089,J00121:27:H3GGKBBXX:5:2201:19157:30327,J00121:27:H3GGKBBXX:5:1219:13169:44324,J00121:27:H3GGKBBXX:5:2202:15158:9403,J00121:27:H3GGKBBXX:5:2217:18954:38908,J00121:27:H3GGKBBXX:5:1101:27488:21483,J00121:27:H3GGKBBXX:5:1210:12266:41247,J00121:27:H3GGKBBXX:5:2207:27884:28885,J00121:27:H3GGKBBXX:5:2205:22364:2545,J00121:27:H3GGKBBXX:5:1217:28879:3494,J00121:27:H3GGKBBXX:5:1109:16346:43075,J00121:27:H3GGKBBXX:5:1219:26474:36147,J00121:27:H3GGKBBXX:5:1127:8369:31400,J00121:27:H3GGKBBXX:5:1103:18670:24454,J00121:27:H3GGKBBXX:5:1212:9648:47225,J00121:27:H3GGKBBXX:5:2218:15077:11618,J00121:27:H3GGKBBXX:5:2215:17249:44781,J00121:27:H3GGKBBXX:5:2222:22272:29044,J00121:27:H3GGKBBXX:5:1206:14560:40789,J00121:27:H3GGKBBXX:5:1123:12459:14185,J00121:27:H3GGKBBXX:5:2107:19360:15240,J00121:27:H3GGKBBXX:5:2108:20628:38398,J00121:27:H3GGKBBXX:5:1227:17624:44588,J00121:27:H3GGKBBXX:5:1202:7324:11231,J00121:27:H3GGKBBXX:5:2201:29650:38381,J00121:27:H3GGKBBXX:5:1119:7182:26916,J00121:27:H3GGKBBXX:5:2223:20466:7240,J00121:27:H3GGKBBXX:5:1103:11546:7715,J00121:27:H3GGKBBXX:5:1115:18933:13728,J00121:27:H3GGKBBXX:5:1104:13606:10546,J00121:27:H3GGKBBXX:5:2222:12895:18212,J00121:27:H3GGKBBXX:5:2110:11434:12796,J00121:27:H3GGKBBXX:5:2208:19816:13570,J00121:27:H3GGKBBXX:5:1222:13159:45572,J00121:27:H3GGKBBXX:5:1225:24139:33932,J00121:27:H3GGKBBXX:5:2126:8785:27936,J00121:27:H3GGKBBXX:5:1216:8339:43726,J00121:27:H3GGKBBXX:5:2213:24495:32508,J00121:27:H3GGKBBXX:5:2209:31690:6747,J00121:27:H3GGKBBXX:5:1120:22252:16207,J00121:27:H3GGKBBXX:5:1228:8887:35637,J00121:27:H3GGKBBXX:5:2216:5203:10264,J00121:27:H3GGKBBXX:5:2125:24870:43568,J00121:27:H3GGKBBXX:5:1122:19735:1472,J00121:27:H3GGKBBXX:5:1128:21511:30538,J00121:27:H3GGKBBXX:5:2208:11302:27268;sequence=TATAACAAAATAAATAAGCCTATTAATTA;start=40615;subtype=IES;support_ref=6;support_variant=55;type=IES;
scaffold51_85_with_IES	MILORD	internal_eliminated_sequence	44010	44036	.	.	.	ID=MILORD.85.44010.44036;Name=MILORD.85.44010.44036;bounded_by_ta=TRUE;common_boundary=None;end=44036;ies_id=IESPGM.PTET51.1.85.43901;ies_left_dist=991;ies_min_dist=991;ies_right_dist=1036;junction_seq=tcatcctaaaatatgTAgtgttcactcttgat;read_names=J00121:27:H3GGKBBXX:5:1115:27062:13394;sequence=TACAATTCAACATCTTCATTTTTGAGA;start=44010;subtype=MAC;support_ref=93;support_variant=1;type=CRYPTIC;
scaffold51_85_with_IES	MILORD	internal_eliminated_sequence	45001	45072	.	.	.	ID=MILORD.85.45001.45072;Name=MILORD.85.45001.45072;bounded_by_ta=TRUE;common_boundary=Both;end=45072;ies_id=IESPGM.PTET51.1.85.43901;ies_left_dist=0;ies_min_dist=0;ies_right_dist=0;junction_seq=tattaaattgtctctTAtatcaattagttgat;read_names=J00121:27:H3GGKBBXX:5:1204:17919:17597,J00121:27:H3GGKBBXX:5:1114:27214:34547,J00121:27:H3GGKBBXX:5:2128:26068:19197,J00121:27:H3GGKBBXX:5:1128:19187:12480,J00121:27:H3GGKBBXX:5:2204:22942:44060,J00121:27:H3GGKBBXX:5:1214:10896:30222,J00121:27:H3GGKBBXX:5:1204:11759:17931,J00121:27:H3GGKBBXX:5:1109:24312:11513,J00121:27:H3GGKBBXX:5:1204:27884:12743,J00121:27:H3GGKBBXX:5:2101:5477:16436,J00121:27:H3GGKBBXX:5:2220:17777:47172,J00121:27:H3GGKBBXX:5:1123:17158:24823,J00121:27:H3GGKBBXX:5:2123:26687:25087,J00121:27:H3GGKBBXX:5:1201:6208:20902,J00121:27:H3GGKBBXX:5:2124:11738:17122,J00121:27:H3GGKBBXX:5:2122:4736:48772,J00121:27:H3GGKBBXX:5:1128:19989:12321,J00121:27:H3GGKBBXX:5:2107:20638:11864,J00121:27:H3GGKBBXX:5:1221:25195:8893,J00121:27:H3GGKBBXX:5:2226:24322:28657,J00121:27:H3GGKBBXX:5:1219:11576:12198,J00121:27:H3GGKBBXX:5:2212:6289:27584,J00121:27:H3GGKBBXX:5:1224:8633:26687,J00121:27:H3GGKBBXX:5:2110:11596:36429,J00121:27:H3GGKBBXX:5:2110:10074:17649,J00121:27:H3GGKBBXX:5:1214:8511:38222,J00121:27:H3GGKBBXX:5:1212:24972:24401,J00121:27:H3GGKBBXX:5:1116:22181:43972,J00121:27:H3GGKBBXX:5:2109:24048:28323,J00121:27:H3GGKBBXX:5:2221:19278:14045,J00121:27:H3GGKBBXX:5:1125:30462:8523,J00121:27:H3GGKBBXX:5:1226:9211:5358,J00121:27:H3GGKBBXX:5:1119:12804:27901,J00121:27:H3GGKBBXX:5:1214:23155:20586,J00121:27:H3GGKBBXX:5:1223:7080:42249;sequence=TATAAGGTTGATCAGAATTATTAAATAATTATCTATTCTAGTAATAAAAAACAACAATATAATAATATTAAC;start=45001;subtype=IES;support_ref=14;support_variant=35;type=IES;
scaffold51_85_with_IES	MILORD	internal_eliminated_sequence	45001	45074	.	.	.	ID=MILORD.85.45001.45074;Name=MILORD.85.45001.45074;bounded_by_ta=TRUE;common_boundary=LEFT;end=45074;ies_id=IESPGM.PTET51.1.85.43901;ies_left_dist=0;ies_min_dist=0;ies_right_dist=-2;junction_seq=tattaaattgtctctTAtcaattagttgatct;read_names=J00121:27:H3GGKBBXX:5:1218:9506:18107;sequence=TATAAGGTTGATCAGAATTATTAAATAATTATCTATTCTAGTAATAAAAAACAACAATATAATAATATTAACTA;start=45001;subtype=PARTIAL_EXTERNAL;support_ref=7;support_variant=1;type=ALTERNATIVE;
scaffold51_85_with_IES	MILORD	internal_eliminated_sequence	45003	45057	.	.	.	ID=MILORD.85.45003.45057;Name=MILORD.85.45003.45057;bounded_by_ta=TRUE;common_boundary=None;end=45057;ies_id=IESPGM.PTET51.1.85.43901;ies_left_dist=-2;ies_min_dist=2;ies_right_dist=15;junction_seq=ttaaattgtctcttaTAtaataatattaacta;read_names=J00121:27:H3GGKBBXX:5:2110:24586:48526,J00121:27:H3GGKBBXX:5:2116:14732:12708;sequence=TAAGGTTGATCAGAATTATTAAATAATTATCTATTCTAGTAATAAAAAACAACAA;start=45003;subtype=INTERNAL;support_ref=3;support_variant=2;type=ALTERNATIVE;
scaffold51_85_with_IES	MILORD	internal_eliminated_sequence	45325	45350	.	.	.	ID=MILORD.85.45325.45350;Name=MILORD.85.45325.45350;bounded_by_ta=TRUE;common_boundary=Both;end=45350;ies_id=IESPGM.PTET51.1.85.44153;ies_left_dist=0;ies_min_dist=0;ies_right_dist=0;junction_seq=tgatcctcctccaccTAatctcatcgatagtt;read_names=J00121:27:H3GGKBBXX:5:1205:15321:15487,J00121:27:H3GGKBBXX:5:2104:11698:23311,J00121:27:H3GGKBBXX:5:2209:14854:45168,J00121:27:H3GGKBBXX:5:1115:5375:23856,J00121:27:H3GGKBBXX:5:1115:27488:14871,J00121:27:H3GGKBBXX:5:2109:17878:30925,J00121:27:H3GGKBBXX:5:2221:19593:31259,J00121:27:H3GGKBBXX:5:2208:16660:27127,J00121:27:H3GGKBBXX:5:1118:20405:13289,J00121:27:H3GGKBBXX:5:2104:15270:2598,J00121:27:H3GGKBBXX:5:2109:21643:22749,J00121:27:H3GGKBBXX:5:1216:2696:23399,J00121:27:H3GGKBBXX:5:1122:6126:17913,J00121:27:H3GGKBBXX:5:1216:8511:18845,J00121:27:H3GGKBBXX:5:2203:2838:41440,J00121:27:H3GGKBBXX:5:2114:27377:27760,J00121:27:H3GGKBBXX:5:1117:29640:22608,J00121:27:H3GGKBBXX:5:1222:13545:2035,J00121:27:H3GGKBBXX:5:1108:15189:24542,J00121:27:H3GGKBBXX:5:1216:22861:32068,J00121:27:H3GGKBBXX:5:1216:3742:26934,J00121:27:H3GGKBBXX:5:1209:24190:6906,J00121:27:H3GGKBBXX:5:1120:29843:23733,J00121:27:H3GGKBBXX:5:1220:5315:42917,J00121:27:H3GGKBBXX:5:2227:26129:20709,J00121:27:H3GGKBBXX:5:1127:15189:22889,J00121:27:H3GGKBBXX:5:2223:15412:17368,J00121:27:H3GGKBBXX:5:1110:9313:39998,J00121:27:H3GGKBBXX:5:2203:12692:29184,J00121:27:H3GGKBBXX:5:1125:13585:40860,J00121:27:H3GGKBBXX:5:2112:18416:34037,J00121:27:H3GGKBBXX:5:2218:11251:15715,J00121:27:H3GGKBBXX:5:2107:29072:10053,J00121:27:H3GGKBBXX:5:1110:13626:5763,J00121:27:H3GGKBBXX:5:2216:23997:15012,J00121:27:H3GGKBBXX:5:2128:27062:23030,J00121:27:H3GGKBBXX:5:1220:27417:8242,J00121:27:H3GGKBBXX:5:1214:23023:14555,J00121:27:H3GGKBBXX:5:2105:26971:30187,J00121:27:H3GGKBBXX:5:1121:17695:13166,J00121:27:H3GGKBBXX:5:1220:25641:20955,J00121:27:H3GGKBBXX:5:2212:13616:20304,J00121:27:H3GGKBBXX:5:1107:15006:28129,J00121:27:H3GGKBBXX:5:1114:24941:30855,J00121:27:H3GGKBBXX:5:2211:3995:38697,J00121:27:H3GGKBBXX:5:1222:22100:30784,J00121:27:H3GGKBBXX:5:2113:14813:30995,J00121:27:H3GGKBBXX:5:1226:21968:40508,J00121:27:H3GGKBBXX:5:1227:23835:6958,J00121:27:H3GGKBBXX:5:1122:21572:7785;sequence=TATAGATATTTTGAATATTCAGACTA;start=45325;subtype=IES;support_ref=6;support_variant=50;type=IES;
scaffold51_85_with_IES	MILORD	internal_eliminated_sequence	46060	46089	.	.	.	ID=MILORD.85.46060.46089;Name=MILORD.85.46060.46089;bounded_by_ta=TRUE;common_boundary=Both;end=46089;ies_id=IESPGM.PTET51.1.85.44862;ies_left_dist=0;ies_min_dist=0;ies_right_dist=0;junction_seq=atatttataaaatatTAacatttcaaaaattc;read_names=J00121:27:H3GGKBBXX:5:2208:5629:20181,J00121:27:H3GGKBBXX:5:2211:15189:6501,J00121:27:H3GGKBBXX:5:1124:12865:15240,J00121:27:H3GGKBBXX:5:2225:27326:34459,J00121:27:H3GGKBBXX:5:2219:28067:10176,J00121:27:H3GGKBBXX:5:1228:23541:3283,J00121:27:H3GGKBBXX:5:1211:23916:5868,J00121:27:H3GGKBBXX:5:1116:31071:10809,J00121:27:H3GGKBBXX:5:2221:8044:43392,J00121:27:H3GGKBBXX:5:1208:15453:3125,J00121:27:H3GGKBBXX:5:2120:23135:10985,J00121:27:H3GGKBBXX:5:1217:12195:43269,J00121:27:H3GGKBBXX:5:1119:27935:12972,J00121:27:H3GGKBBXX:5:1122:19745:28498,J00121:27:H3GGKBBXX:5:2225:16873:27707,J00121:27:H3GGKBBXX:5:2212:26737:47964,J00121:27:H3GGKBBXX:5:1212:20405:33475,J00121:27:H3GGKBBXX:5:1115:26717:7451,J00121:27:H3GGKBBXX:5:2208:19857:19548,J00121:27:H3GGKBBXX:5:2202:27194:40139,J00121:27:H3GGKBBXX:5:2207:13403:13253,J00121:27:H3GGKBBXX:5:1213:19837:7908,J00121:27:H3GGKBBXX:5:1126:28310:28498,J00121:27:H3GGKBBXX:5:1124:6309:4338,J00121:27:H3GGKBBXX:5:1208:28737:34125,J00121:27:H3GGKBBXX:5:1112:28239:2633,J00121:27:H3GGKBBXX:5:1103:20912:35374,J00121:27:H3GGKBBXX:5:2218:8237:25158,J00121:27:H3GGKBBXX:5:1201:12144:3442,J00121:27:H3GGKBBXX:5:1203:26545:12743,J00121:27:H3GGKBBXX:5:1127:25317:28235,J00121:27:H3GGKBBXX:5:1207:11901:43638,J00121:27:H3GGKBBXX:5:1116:30695:39242,J00121:27:H3GGKBBXX:5:2227:27417:28076,J00121:27:H3GGKBBXX:5:2102:31629:21764,J00121:27:H3GGKBBXX:5:1120:18923:29430,J00121:27:H3GGKBBXX:5:2109:29011:30169,J00121:27:H3GGKBBXX:5:2202:16498:14080,J00121:27:H3GGKBBXX:5:2216:2067:26599,J00121:27:H3GGKBBXX:5:1216:22435:34600,J00121:27:H3GGKBBXX:5:1128:17026:41968,J00121:27:H3GGKBBXX:5:1210:22313:25808,J00121:27:H3GGKBBXX:5:2213:13179:24999,J00121:27:H3GGKBBXX:5:1228:24282:14449,J00121:27:H3GGKBBXX:5:1112:18132:15152,J00121:27:H3GGKBBXX:5:1220:3640:12093,J00121:27:H3GGKBBXX:5:1117:28331:38521,J00121:27:H3GGKBBXX:5:2222:20851:30345,J00121:27:H3GGKBBXX:5:1218:12114:39119,J00121:27:H3GGKBBXX:5:1123:31609:9491,J00121:27:H3GGKBBXX:5:1103:5010:7222,J00121:27:H3GGKBBXX:5:1110:5497:42319,J00121:27:H3GGKBBXX:5:1116:4604:35743,J00121:27:H3GGKBBXX:5:2224:13656:44851,J00121:27:H3GGKBBXX:5:2110:12763:18722,J00121:27:H3GGKBBXX:5:1219:28828:16383,J00121:27:H3GGKBBXX:5:1112:29203:47419;sequence=TATAGTCAATTGATGTTGATGTTTTAGCTA;start=46060;subtype=IES;support_ref=3;support_variant=57;type=IES;
scaffold51_85_with_IES	MILORD	internal_eliminated_sequence	46815	50293	.	.	.	ID=MILORD.85.46815.50293;Name=MILORD.85.46815.50293;bounded_by_ta=TRUE;common_boundary=Both;end=50293;ies_id=IESPGM.PTET51.1.85.45587;ies_left_dist=0;ies_min_dist=0;ies_right_dist=0;junction_seq=taattggtcagacttTAtaatcttatgatcca;read_names=J00121:27:H3GGKBBXX:5:1115:7476:5341,J00121:27:H3GGKBBXX:5:2103:27691:12304,J00121:27:H3GGKBBXX:5:1112:8014:28217,J00121:27:H3GGKBBXX:5:2211:21531:27971,J00121:27:H3GGKBBXX:5:1218:26575:10053,J00121:27:H3GGKBBXX:5:1201:20466:7556,J00121:27:H3GGKBBXX:5:2119:14296:40438,J00121:27:H3GGKBBXX:5:1127:27316:4022,J00121:27:H3GGKBBXX:5:1215:31203:37519,J00121:27:H3GGKBBXX:5:2124:5081:32806,J00121:27:H3GGKBBXX:5:2209:5386:12058,J00121:27:H3GGKBBXX:5:1211:21623:8576,J00121:27:H3GGKBBXX:5:2122:29102:33774,J00121:27:H3GGKBBXX:5:1220:25266:4690,J00121:27:H3GGKBBXX:5:2123:7030:6255,J00121:27:H3GGKBBXX:5:1202:24332:46821,J00121:27:H3GGKBBXX:5:2203:12520:4022,J00121:27:H3GGKBBXX:5:1203:10937:44113,J00121:27:H3GGKBBXX:5:1115:1925:42108;sequence=TATCGTCCAATACAATTTCATCTACTCCTTCAGACTTTATTATATTATTTTTATCGTGACATAAATCATAAATCTATTTTTATTTATAATCAATCATTAATCACACGAACCCATATTTTTATTAAAAAACATAAATAAAGGTGAAAGACTGTTTTATACTAAGTGGCTGGCTCAGTAGATTAAGGAGTGAGTGATTCAACTCCCTTTCTATCCCCAAATTTGAAACTCTGCTTCGACTAAAATTTGCTTGAAAGTGTTTAAGCATTCCAGAATACCAATCTGCAGTTGTTACACCATCACTATTAGAAAGAATCAGAGACCTTTTGCTCATTACTTGTGATACTTAATTTTAAAATTAGCACTGTATATAATTCATCAGAAATATTTTTGTAACAGGAAAGTTTCTAGGAATTTAGGTTTGATTTGCAGATGTTTTGAACTTAACTAGAGTTGATGTAATAGAGTTAAGCATGACATGTGTATTATAAAATTCTGAATAAATTGATGTAAGATGTATTTTGGAAGGCTGTTGCTTGCAATTCCAAATAACCTTTTGATGCAGTTAAGTTAAGCAAAAAATAAATGATAAGCAAGTGATAAATGGTTCAGAATTTATTGTGTCTAATGGATGGAGGTATTATCCAGCACTAAGTATATTTTATTATCTTCAGTACTTTGCCAAAGCAACTTAATTGTTCAAGCGAAAGTTCTCCAGATACCTATTGATTTTATTATTCTTATTACTCAATTTAACACAAAATATCTATCAAAATTAGTTATCATTTTGGATGGTTTAATTACTAAAAACTTTGAATTGAGTTAAAAAAATAGCCTTTTTTATAATTTTATTTCCCTTTCTATTTACCTTGCAAGAACAGTAACAATTCAGAAATATGAAAATTTGAATGATGATTAATTATGTGATAATATTTATGAGGATTGTTATGACTTAAACATCGAAACATTTGGAATTAAATATCAGATTAATTTCATAATGCAAGTCTTTAATTGCCTTTTAATATTGCTTATGTGATTAATACTTATAGTTTACTTAAAAAATCTATTTGAAGTTAGCTTTGAAAAATTGATCTTATTCAACTTTAATTTATTATTATGAACAATTTTTATATCAAAAATTCAAGAGGTGGAATTAATATATCCAGAATTTAATTTGGTAGTTACTTTGGAAACCAAACCACAACCCATTGTAAGACTAGATTTATAAATTGTATTTAGCTGATTCATTGATTTACATTTCCAATTACGCATTTATAAGCCATAAACCAGTAAGAACCTATAGCATCATTTACACAGTTACTTTTTATGGAGTTCGATTCTATTTATAATAATGGATAACTATTGTTTTTTGCCAATGTCCTCCAGTTTTTAAGTTTCTTCAAAGGCTACCTTCATCAATGAAGACTAATTTTTAATTTGTACTTAGATGGGTAGTTAATTATTTTGCAAATTAAAATCTTCTAACTCAAGTTCATTTTGTTTGAGATTAAAATTAAAGCAACAAAGTAGGCGATAAGTATGCAGCATAAGTTTCTTAAATCACTAAAAAGGCTATTAAAATTGCAGTTGTTATTAATTATGTGAAAAATTTACAATGAATTCTGATTATATTTGTTTTACACCCAAGGGTGCAACATTATCTAAAGCTAGAAATTCGCAATCCATAATTTGTGCTATTTATCAAATAAAAAAGTAAATTAGAGAATGAGGATACTATAGAATTTAATTTTATAGATATTTAGTCCTTCCAATTGAAATTCCTAAATATCCAGCTAAATTGCAGGTTTTTTAGGAGTTTAAAAGGCTGAATCAATTTACATTAACTTGAATTTTACTTAGATATAAATATATTTACTCTCTTATGTTACCAAACTTTTTCTTAGTATTACATCCCTTATTATTTATAATTTTGCTAGTTATTTATGGCGTCATAGAAAGTTATCAACTCTTGAATTTTCTGGTTTTTTGAAGAAAATCGTTTTTTCATATACATAGTTTAACTATATTATGGACAGTCATCATTGTTTGCATATCTATTTAATTTATTTTAAATGTCGGGCCTGCTATAGTAAATAATACTATTACATAAAAGTTGAAGCTGGAGTTTCTATTTACATTCAAATATGAAATGATAGAAATATTTACAATGAATAAGATTTGATATTTTAAAATTCTCACTAACATCCAATAATAAAAATTGACTGAAAAATATTTGTCAATTTATGAAAAAATGAAATTAGAAATATGTTCCAATAAAAATGTAAGATATAATTTATACTTAAAAGCAAAAATGAATAATTATTTTATTCTTTGTTATTTCTATTTTTCAATTTGGGGTTAATTGCTTTCAATTTGTTTGGTTGGAAAAATATTTTTTTCAACACAAATTTTGAATTTGCATTTTTAAATTAGTTGAACAAAGATCTCTAATTCTTTATGATTTCCATTTTACAAGAAAATTAAGCAACTGATTCTGTTGAAACTATCTATTATATGGATTAATATTAGCGGGATATCGCGATCCATTCTTCATGTGTAACAGCGTAATATCGGCTCAGAGTTGCTACAATAAAATTGTTTAGTTTTGAATAAAAAAAAAGGTCAAATAAGAATATTGCTAAGATCAACAACAAAAGAGGAAATTTACACAAGATTTAAAAGAAACAAAATGGCTAGGAGCTTGGCTTTTGCTGATTGAAGATACTCTGATAAAACATGGACAGTCAATATTCTTAAAACAATAGACCCGAATTATTCTTAATTCAACAACCCAAATGCACAAAATTAATAAAATCTTACGCAAAATTATCTAATGAAAAAGTTATTTCAATTAAGAGTTATATTTCTGCTGTTGCTAATTTTCTCAAATTTTTAATTGCTATTGATAAATATTGTCTTTAGCATTTTTTTCATCTAAGCATTAGGTTCTTTGCTTATGATCTGAATTTGATTTGGTATCATTTTAAAAGAAGTTTTGCATACTCTTAAGATTAACTATTTTATTCTTCAGTGTTGATTTTTCGTTTGCCAACCCATATTTCTAATTCCAAATTTTCTTCAATTTTTCAATACGAATAAACGATAGGCCTTGATTTGATCATCAAAACGATACATTTTGGTATTATTGGCAAGTAATGGGCTAGTTGGGTTATATTTCAGGCATTTTGAAATAAGGAATACAAAAATAGACATACATAATAATTTAAGATCCTGAAAAAAATTTGCTGCAATAAAATTGCTTTAGTTTGCTTTATCATATGATACAAATATACTACCATTAGCAATAGATAAAAAGTGTATAAAAATATTAGAATTTAAAATATTTATAAGAAAAATCATTAAACAATTTTTTTCAAATGCTTATAAATCAATTGGTTATACTTTTACTTGGCTTTTGCCATAGAAAATAAAATTGAATTTTGTAACTCAAAGTAAATGTTGGCTGAAATTGTTCTTGACTA;start=46815;subtype=IES;support_ref=35;support_variant=19;type=IES;
scaffold51_85_with_IES	MILORD	internal_eliminated_sequence	48754	48898	.	.	.	ID=MILORD.85.48754.48898;Name=MILORD.85.48754.48898;bounded_by_ta=TRUE;common_boundary=None;end=48898;ies_id=IESPGM.PTET51.1.85.45587;ies_left_dist=-1939;ies_min_dist=1395;ies_right_dist=1395;junction_seq=attttgctagttattTAgtaaataatactatt;read_names=J00121:27:H3GGKBBXX:5:2222:15788:5323;sequence=TATGGCGTCATAGAAAGTTATCAACTCTTGAATTTTCTGGTTTTTTGAAGAAAATCGTTTTTTCATATACATAGTTTAACTATATTATGGACAGTCATCATTGTTTGCATATCTATTTAATTTATTTTAAATGTCGGGCCTGCTA;start=48754;subtype=INTERNAL;support_ref=58;support_variant=1;type=ALTERNATIVE;
scaffold51_85_with_IES	MILORD	internal_eliminated_sequence	51391	51418	.	.	.	ID=MILORD.85.51391.51418;Name=MILORD.85.51391.51418;bounded_by_ta=TRUE;common_boundary=Both;end=51418;ies_id=IESPGM.PTET51.1.85.46684;ies_left_dist=0;ies_min_dist=0;ies_right_dist=0;junction_seq=atgtaatctcctttgTActcatgatttcaaca;read_names=J00121:27:H3GGKBBXX:5:2203:21856:18124,J00121:27:H3GGKBBXX:5:2111:4432:9315,J00121:27:H3GGKBBXX:5:2217:30807:26846,J00121:27:H3GGKBBXX:5:2128:14265:29483,J00121:27:H3GGKBBXX:5:1227:11911:31804,J00121:27:H3GGKBBXX:5:1122:17685:8541,J00121:27:H3GGKBBXX:5:1110:17310:35497,J00121:27:H3GGKBBXX:5:1223:9648:20428,J00121:27:H3GGKBBXX:5:2103:22881:34143,J00121:27:H3GGKBBXX:5:1114:9739:2017,J00121:27:H3GGKBBXX:5:2207:22161:35884,J00121:27:H3GGKBBXX:5:1127:4178:38486,J00121:27:H3GGKBBXX:5:1123:30594:42829,J00121:27:H3GGKBBXX:5:2101:21988:42653,J00121:27:H3GGKBBXX:5:1223:13321:1437,J00121:27:H3GGKBBXX:5:1210:12439:2967,J00121:27:H3GGKBBXX:5:2109:5274:19003,J00121:27:H3GGKBBXX:5:1103:5375:42706,J00121:27:H3GGKBBXX:5:1221:13362:19619,J00121:27:H3GGKBBXX:5:1206:23429:48245,J00121:27:H3GGKBBXX:5:1120:16823:33738,J00121:27:H3GGKBBXX:5:2225:6208:38978,J00121:27:H3GGKBBXX:5:2213:4137:43691,J00121:27:H3GGKBBXX:5:1118:7354:40332,J00121:27:H3GGKBBXX:5:1108:14692:46645,J00121:27:H3GGKBBXX:5:2206:16437:47067;sequence=TATCGTTAATCCACTTTCACTCCAATTA;start=51391;subtype=IES;support_ref=3;support_variant=26;type=IES;
scaffold51_85_with_IES	MILORD	internal_eliminated_sequence	52235	52292	.	.	.	ID=MILORD.85.52235.52292;Name=MILORD.85.52235.52292;bounded_by_ta=TRUE;common_boundary=Both;end=52292;ies_id=IESPGM.PTET51.1.85.47500;ies_left_dist=0;ies_min_dist=0;ies_right_dist=0;junction_seq=ttctactggtcgttgTAgtacatttgacagtg;read_names=J00121:27:H3GGKBBXX:5:1123:22536:20885,J00121:27:H3GGKBBXX:5:1114:2534:11442,J00121:27:H3GGKBBXX:5:2203:22820:3266,J00121:27:H3GGKBBXX:5:1216:21399:15504,J00121:27:H3GGKBBXX:5:2205:22313:1367,J00121:27:H3GGKBBXX:5:2117:27123:19267,J00121:27:H3GGKBBXX:5:2101:28361:10124,J00121:27:H3GGKBBXX:5:2210:25185:39998,J00121:27:H3GGKBBXX:5:1118:19268:19548,J00121:27:H3GGKBBXX:5:1228:14022:3670,J00121:27:H3GGKBBXX:5:2225:16417:34793,J00121:27:H3GGKBBXX:5:2121:5436:13763,J00121:27:H3GGKBBXX:5:1108:2828:21729,J00121:27:H3GGKBBXX:5:1206:28392:27901,J00121:27:H3GGKBBXX:5:2206:16498:15029,J00121:27:H3GGKBBXX:5:1101:9130:10352,J00121:27:H3GGKBBXX:5:2102:11992:19460,J00121:27:H3GGKBBXX:5:2117:16325:40895,J00121:27:H3GGKBBXX:5:2212:27783:48896,J00121:27:H3GGKBBXX:5:1106:28422:25527,J00121:27:H3GGKBBXX:5:1125:9577:4760,J00121:27:H3GGKBBXX:5:1223:12885:48333,J00121:27:H3GGKBBXX:5:2224:10338:15891,J00121:27:H3GGKBBXX:5:2206:23064:39488,J00121:27:H3GGKBBXX:5:1212:27377:3072,J00121:27:H3GGKBBXX:5:1127:21349:24032,J00121:27:H3GGKBBXX:5:1118:19715:6220,J00121:27:H3GGKBBXX:5:1113:10916:30433,J00121:27:H3GGKBBXX:5:2218:2828:40930,J00121:27:H3GGKBBXX:5:1125:28381:19126,J00121:27:H3GGKBBXX:5:1107:3041:42038,J00121:27:H3GGKBBXX:5:2211:13119:36851,J00121:27:H3GGKBBXX:5:2222:24890:47893,J00121:27:H3GGKBBXX:5:1123:21805:28551,J00121:27:H3GGKBBXX:5:2213:24515:22063,J00121:27:H3GGKBBXX:5:2202:27712:31998;sequence=TATTGTCCTCTTACTTTATTGAATAAAAATTAAAATAAACCATAAAACATTTCTACAA;start=52235;subtype=IES;support_ref=0;support_variant=36;type=IES;
scaffold51_85_with_IES	MILORD	internal_eliminated_sequence	56558	56606	.	.	.	ID=MILORD.85.56558.56606;Name=MILORD.85.56558.56606;bounded_by_ta=TRUE;common_boundary=Both;end=56606;ies_id=IESPGM.PTET51.1.85.51765;ies_left_dist=0;ies_min_dist=0;ies_right_dist=0;junction_seq=gggaggagttgaaagTAttaatttacacaaaa;read_names=J00121:27:H3GGKBBXX:5:2213:2524:36147,J00121:27:H3GGKBBXX:5:2120:25469:10669,J00121:27:H3GGKBBXX:5:1121:10744:46627,J00121:27:H3GGKBBXX:5:1228:19867:42003,J00121:27:H3GGKBBXX:5:2128:12256:42741,J00121:27:H3GGKBBXX:5:1208:28209:34723,J00121:27:H3GGKBBXX:5:1119:7659:43779,J00121:27:H3GGKBBXX:5:1116:12033:25755,J00121:27:H3GGKBBXX:5:2114:31152:4338,J00121:27:H3GGKBBXX:5:1107:21389:15557,J00121:27:H3GGKBBXX:5:1218:11535:19865,J00121:27:H3GGKBBXX:5:1114:16589:47014,J00121:27:H3GGKBBXX:5:2111:21714:6660;sequence=TATAATCAATTATCCGTATTTCTTATTCATTAAATTAAGAATTTAGGTA;start=56558;subtype=IES;support_ref=23;support_variant=13;type=IES;
scaffold51_85_with_IES	MILORD	internal_eliminated_sequence	56640	56668	.	.	.	ID=MILORD.85.56640.56668;Name=MILORD.85.56640.56668;bounded_by_ta=TRUE;common_boundary=Both;end=56668;ies_id=IESPGM.PTET51.1.85.51798;ies_left_dist=0;ies_min_dist=0;ies_right_dist=0;junction_seq=aaggtttaattgaagTAccatcagttatgaca;read_names=J00121:27:H3GGKBBXX:5:2120:13342:7205,J00121:27:H3GGKBBXX:5:2212:3955:35989,J00121:27:H3GGKBBXX:5:1214:7943:35374,J00121:27:H3GGKBBXX:5:2209:11261:35743,J00121:27:H3GGKBBXX:5:1202:13017:1472,J00121:27:H3GGKBBXX:5:1208:2118:5341,J00121:27:H3GGKBBXX:5:1125:6096:20744,J00121:27:H3GGKBBXX:5:2110:23693:6958,J00121:27:H3GGKBBXX:5:2103:27285:21025,J00121:27:H3GGKBBXX:5:2218:14732:41405,J00121:27:H3GGKBBXX:5:2109:6268:26564,J00121:27:H3GGKBBXX:5:1119:14539:9596;sequence=TACGATTGAATTAAGAATCAAATCCCCTA;start=56640;subtype=IES;support_ref=3;support_variant=12;type=IES;
scaffold51_85_with_IES	MILORD	internal_eliminated_sequence	59239	59277	.	.	.	ID=MILORD.85.59239.59277;Name=MILORD.85.59239.59277;bounded_by_ta=TRUE;common_boundary=Both;end=59277;ies_id=IESPGM.PTET51.1.85.54368;ies_left_dist=0;ies_min_dist=0;ies_right_dist=0;junction_seq=atttattggaactgaTAgcatagaaaactata;read_names=J00121:27:H3GGKBBXX:5:2220:14397:37027,J00121:27:H3GGKBBXX:5:2210:17005:31347,J00121:27:H3GGKBBXX:5:2205:8826:8699,J00121:27:H3GGKBBXX:5:1218:4635:46381,J00121:27:H3GGKBBXX:5:1111:14803:1543,J00121:27:H3GGKBBXX:5:1127:17645:1121,J00121:27:H3GGKBBXX:5:1208:5010:7222,J00121:27:H3GGKBBXX:5:2218:19735:40649,J00121:27:H3GGKBBXX:5:2216:13880:24806,J00121:27:H3GGKBBXX:5:1107:21136:12058,J00121:27:H3GGKBBXX:5:2207:17645:24964,J00121:27:H3GGKBBXX:5:2209:26291:4356,J00121:27:H3GGKBBXX:5:1223:17594:43550,J00121:27:H3GGKBBXX:5:1210:14610:15135,J00121:27:H3GGKBBXX:5:1212:18649:44711,J00121:27:H3GGKBBXX:5:2124:24170:26248,J00121:27:H3GGKBBXX:5:1227:26626:32543,J00121:27:H3GGKBBXX:5:1118:24261:20357,J00121:27:H3GGKBBXX:5:2102:22688:7820,J00121:27:H3GGKBBXX:5:2207:18051:12831,J00121:27:H3GGKBBXX:5:1120:2260:22608,J00121:27:H3GGKBBXX:5:1228:18903:41950,J00121:27:H3GGKBBXX:5:1210:6664:39699,J00121:27:H3GGKBBXX:5:1211:16955:23135,J00121:27:H3GGKBBXX:5:1121:8887:42776,J00121:27:H3GGKBBXX:5:1108:15199:30468,J00121:27:H3GGKBBXX:5:2227:27783:12146,J00121:27:H3GGKBBXX:5:2122:3671:37361,J00121:27:H3GGKBBXX:5:2116:11038:13201,J00121:27:H3GGKBBXX:5:2128:14357:36675,J00121:27:H3GGKBBXX:5:1210:16011:36235,J00121:27:H3GGKBBXX:5:1124:14844:43357,J00121:27:H3GGKBBXX:5:1114:7243:24560,J00121:27:H3GGKBBXX:5:2108:23277:21887;sequence=TACAGTTAGCAATTAATTGAATGTTAGATATTTACACTG;start=59239;subtype=IES;support_ref=6;support_variant=34;type=IES;
scaffold51_85_with_IES	MILORD	internal_eliminated_sequence	60389	60455	.	.	.	ID=MILORD.85.60389.60455;Name=MILORD.85.60389.60455;bounded_by_ta=TRUE;common_boundary=Both;end=60455;ies_id=IESPGM.PTET51.1.85.55479;ies_left_dist=0;ies_min_dist=0;ies_right_dist=0;junction_seq=cacacctccttgtagTAtcagattccaatatt;read_names=J00121:27:H3GGKBBXX:5:2217:32471:35040,J00121:27:H3GGKBBXX:5:2126:20232:17315,J00121:27:H3GGKBBXX:5:1102:14519:45678,J00121:27:H3GGKBBXX:5:1118:8268:1930,J00121:27:H3GGKBBXX:5:1124:10460:30872,J00121:27:H3GGKBBXX:5:1109:12743:47630,J00121:27:H3GGKBBXX:5:1118:14752:15170,J00121:27:H3GGKBBXX:5:1101:1590:35163,J00121:27:H3GGKBBXX:5:1107:5122:13289,J00121:27:H3GGKBBXX:5:2210:6999:29202,J00121:27:H3GGKBBXX:5:2228:10094:27567,J00121:27:H3GGKBBXX:5:1205:22303:39119,J00121:27:H3GGKBBXX:5:1203:6522:24894,J00121:27:H3GGKBBXX:5:2220:15838:43884,J00121:27:H3GGKBBXX:5:1205:27874:16102,J00121:27:H3GGKBBXX:5:1107:16914:22221,J00121:27:H3GGKBBXX:5:2109:2798:32261,J00121:27:H3GGKBBXX:5:2222:21014:29114,J00121:27:H3GGKBBXX:5:1128:10795:46469,J00121:27:H3GGKBBXX:5:1113:3701:3864,J00121:27:H3GGKBBXX:5:1121:4056:27092,J00121:27:H3GGKBBXX:5:2206:5193:14572,J00121:27:H3GGKBBXX:5:2128:30827:12673,J00121:27:H3GGKBBXX:5:2216:22861:42196,J00121:27:H3GGKBBXX:5:1128:20983:44183,J00121:27:H3GGKBBXX:5:2112:16244:38328;sequence=TATACTTTCTATAAAAAACTTAAAACTAAATAAAAATAATTTCAACAAATACCTCTCTAATTTACTA;start=60389;subtype=IES;support_ref=30;support_variant=26;type=IES;
scaffold51_85_with_IES	MILORD	internal_eliminated_sequence	62847	62917	.	.	.	ID=MILORD.85.62847.62917;Name=MILORD.85.62847.62917;bounded_by_ta=TRUE;common_boundary=Both;end=62917;ies_id=IESPGM.PTET51.1.85.57870;ies_left_dist=0;ies_min_dist=0;ies_right_dist=0;junction_seq=agtgaatgttatcagTAcaacactctacatca;read_names=J00121:27:H3GGKBBXX:5:2227:26220:38416,J00121:27:H3GGKBBXX:5:1124:25560:18880,J00121:27:H3GGKBBXX:5:1204:2098:35972,J00121:27:H3GGKBBXX:5:2213:25712:30749,J00121:27:H3GGKBBXX:5:2212:8501:24208,J00121:27:H3GGKBBXX:5:2107:32542:25879,J00121:27:H3GGKBBXX:5:2206:18588:6871,J00121:27:H3GGKBBXX:5:1125:12976:30661,J00121:27:H3GGKBBXX:5:2201:29224:23575,J00121:27:H3GGKBBXX:5:1205:15158:12357,J00121:27:H3GGKBBXX:5:1106:20557:31945,J00121:27:H3GGKBBXX:5:2228:19248:12093,J00121:27:H3GGKBBXX:5:1105:21379:30661,J00121:27:H3GGKBBXX:5:2119:26260:30046,J00121:27:H3GGKBBXX:5:2212:4553:29712,J00121:27:H3GGKBBXX:5:2210:6218:14625,J00121:27:H3GGKBBXX:5:2227:18609:44324,J00121:27:H3GGKBBXX:5:1204:18954:6800,J00121:27:H3GGKBBXX:5:2201:25997:45414,J00121:27:H3GGKBBXX:5:1126:11332:9948,J00121:27:H3GGKBBXX:5:1218:4148:30767,J00121:27:H3GGKBBXX:5:1108:11160:40948,J00121:27:H3GGKBBXX:5:1106:3894:18898,J00121:27:H3GGKBBXX:5:1226:20019:21658,J00121:27:H3GGKBBXX:5:1221:22049:36464,J00121:27:H3GGKBBXX:5:1202:3945:38926,J00121:27:H3GGKBBXX:5:2103:14773:13588,J00121:27:H3GGKBBXX:5:1128:18923:25175,J00121:27:H3GGKBBXX:5:2205:18446:39154,J00121:27:H3GGKBBXX:5:2215:11759:4180,J00121:27:H3GGKBBXX:5:2124:4949:30433,J00121:27:H3GGKBBXX:5:2223:4838:27707,J00121:27:H3GGKBBXX:5:2220:8450:9209,J00121:27:H3GGKBBXX:5:1207:15047:13183,J00121:27:H3GGKBBXX:5:1207:8988:4760,J00121:27:H3GGKBBXX:5:2223:18517:13500,J00121:27:H3GGKBBXX:5:2224:3031:13148,J00121:27:H3GGKBBXX:5:2219:15250:30345,J00121:27:H3GGKBBXX:5:2223:9536:40315,J00121:27:H3GGKBBXX:5:2203:11028:14801,J00121:27:H3GGKBBXX:5:1217:18933:25966,J00121:27:H3GGKBBXX:5:2108:15625:1279,J00121:27:H3GGKBBXX:5:1213:19360:13693,J00121:27:H3GGKBBXX:5:2120:19350:33334,J00121:27:H3GGKBBXX:5:2222:6888:20076,J00121:27:H3GGKBBXX:5:1211:26565:16964,J00121:27:H3GGKBBXX:5:2224:22698:8330,J00121:27:H3GGKBBXX:5:2111:13768:43392,J00121:27:H3GGKBBXX:5:1103:17340:6747;sequence=TATTGTCATAGAAAAAAATATAGTCAACTTTGTTAATTATAAAAATATTGATTTTTAATTCCTATTGAGAA;start=62847;subtype=IES;support_ref=2;support_variant=49;type=IES;
scaffold51_85_with_IES	MILORD	internal_eliminated_sequence	63110	63136	.	.	.	ID=MILORD.85.63110.63136;Name=MILORD.85.63110.63136;bounded_by_ta=TRUE;common_boundary=None;end=63136;ies_id=IESPGM.PTET51.1.85.57870;ies_left_dist=-263;ies_min_dist=219;ies_right_dist=-219;junction_seq=ctactcattattcagTAtcaccttcgccaact;read_names=J00121:27:H3GGKBBXX:5:1120:10551:7293;sequence=TATGTAGAATTTCATTGGTGATATCTA;start=63110;subtype=MAC;support_ref=105;support_variant=1;type=CRYPTIC;
scaffold51_85_with_IES	MILORD	internal_eliminated_sequence	64839	65108	.	.	.	ID=MILORD.85.64839.65108;Name=MILORD.85.64839.65108;bounded_by_ta=TRUE;common_boundary=Both;end=65108;ies_id=IESPGM.PTET51.1.85.59791;ies_left_dist=0;ies_min_dist=0;ies_right_dist=0;junction_seq=tatataatcattactTActtgcttataatgat;read_names=J00121:27:H3GGKBBXX:5:2207:24535:2334,J00121:27:H3GGKBBXX:5:1204:19400:8629,J00121:27:H3GGKBBXX:5:1221:22759:41563,J00121:27:H3GGKBBXX:5:1226:7588:9121,J00121:27:H3GGKBBXX:5:2207:25286:41968,J00121:27:H3GGKBBXX:5:2223:23064:41845,J00121:27:H3GGKBBXX:5:2115:8379:37079,J00121:27:H3GGKBBXX:5:1123:21887:29466,J00121:27:H3GGKBBXX:5:2211:27844:8242,J00121:27:H3GGKBBXX:5:2111:7172:37413,J00121:27:H3GGKBBXX:5:2110:11759:48983,J00121:27:H3GGKBBXX:5:2126:19928:26388,J00121:27:H3GGKBBXX:5:1220:11211:18353,J00121:27:H3GGKBBXX:5:2228:19370:6079,J00121:27:H3GGKBBXX:5:2220:28534:6343,J00121:27:H3GGKBBXX:5:1207:14357:14766,J00121:27:H3GGKBBXX:5:1116:7943:15152,J00121:27:H3GGKBBXX:5:2206:6959:38732,J00121:27:H3GGKBBXX:5:1124:10673:31382,J00121:27:H3GGKBBXX:5:2113:29437:30415,J00121:27:H3GGKBBXX:5:2201:20699:38627,J00121:27:H3GGKBBXX:5:2103:9810:34635,J00121:27:H3GGKBBXX:5:1221:26616:44834,J00121:27:H3GGKBBXX:5:2115:16153:22626,J00121:27:H3GGKBBXX:5:1101:29203:4655,J00121:27:H3GGKBBXX:5:2124:16336:15909,J00121:27:H3GGKBBXX:5:1101:14925:45854,J00121:27:H3GGKBBXX:5:2128:19116:17808,J00121:27:H3GGKBBXX:5:1107:5152:28534,J00121:27:H3GGKBBXX:5:1223:18994:7468,J00121:27:H3GGKBBXX:5:1103:27833:4884,J00121:27:H3GGKBBXX:5:2209:29112:34284,J00121:27:H3GGKBBXX:5:1215:6086:48685,J00121:27:H3GGKBBXX:5:1127:30665:48474,J00121:27:H3GGKBBXX:5:2222:9242:33545,J00121:27:H3GGKBBXX:5:1103:3569:11548,J00121:27:H3GGKBBXX:5:2115:16092:22590,J00121:27:H3GGKBBXX:5:1118:25570:11583,J00121:27:H3GGKBBXX:5:1211:8988:2861,J00121:27:H3GGKBBXX:5:1222:21369:41018,J00121:27:H3GGKBBXX:5:1107:4959:28551,J00121:27:H3GGKBBXX:5:2211:24901:43550,J00121:27:H3GGKBBXX:5:2227:26007:47436,J00121:27:H3GGKBBXX:5:1106:9151:41686,J00121:27:H3GGKBBXX:5:1117:26169:4145,J00121:27:H3GGKBBXX:5:1117:26179:4127,J00121:27:H3GGKBBXX:5:1219:12895:42618,J00121:27:H3GGKBBXX:5:1120:18903:46733,J00121:27:H3GGKBBXX:5:2214:17716:7820,J00121:27:H3GGKBBXX:5:1222:28219:14344,J00121:27:H3GGKBBXX:5:1225:28432:23856,J00121:27:H3GGKBBXX:5:2106:15940:9244,J00121:27:H3GGKBBXX:5:2204:21998:45555,J00121:27:H3GGKBBXX:5:2102:10165:25087,J00121:27:H3GGKBBXX:5:1216:5863:13623,J00121:27:H3GGKBBXX:5:1109:18091:19584,J00121:27:H3GGKBBXX:5:2224:24170:41335,J00121:27:H3GGKBBXX:5:1122:4442:33598,J00121:27:H3GGKBBXX:5:2222:24556:4444,J00121:27:H3GGKBBXX:5:2112:26606:21395,J00121:27:H3GGKBBXX:5:1208:19350:6712,J00121:27:H3GGKBBXX:5:1208:20628:8682,J00121:27:H3GGKBBXX:5:1218:3579:46170,J00121:27:H3GGKBBXX:5:1202:18893:23997,J00121:27:H3GGKBBXX:5:2124:9597:40913,J00121:27:H3GGKBBXX:5:1121:21166:25017,J00121:27:H3GGKBBXX:5:1225:16660:45027,J00121:27:H3GGKBBXX:5:1119:19938:11143,J00121:27:H3GGKBBXX:5:2102:23693:16665,J00121:27:H3GGKBBXX:5:2203:11495:15926,J00121:27:H3GGKBBXX:5:1212:17716:47313,J00121:27:H3GGKBBXX:5:1220:28737:33352,J00121:27:H3GGKBBXX:5:1218:9526:3793,J00121:27:H3GGKBBXX:5:1207:11373:5341,J00121:27:H3GGKBBXX:5:1204:29234:27707,J00121:27:H3GGKBBXX:5:1226:20608:1578,J00121:27:H3GGKBBXX:5:2219:24728:15891,J00121:27:H3GGKBBXX:5:1109:26758:45783,J00121:27:H3GGKBBXX:5:1114:15838:21799;sequence=TATAATTGAAATTGTCATATTTTACAGTAGGAATACTAGTATATTTAATTCTTAAAAAATTATCTGATTTTAGGTAATCATTTGAAGCCTATAAAAGGATTGAATTAGAATAATAAAGTAAGATATACTTCAAGATTTTTTAAAGCTTATTTACTTATCTAATTCTCATCATCAAAATTGAAAAAAATAGAAATATAAAAATTATTATTTGATTTAATAATTAAATATTTAATTTTTTAAAATATAAAATTTATTAAATAAACCGTACTA;start=64839;subtype=IES;support_ref=28;support_variant=79;type=IES;
scaffold51_85_with_IES	MILORD	internal_eliminated_sequence	64861	65108	.	.	.	ID=MILORD.85.64861.65108;Name=MILORD.85.64861.65108;bounded_by_ta=TRUE;common_boundary=RIGHT;end=65108;ies_id=IESPGM.PTET51.1.85.59791;ies_left_dist=-22;ies_min_dist=0;ies_right_dist=0;junction_seq=gaaattgtcatatttTActtgcttataatgat;read_names=J00121:27:H3GGKBBXX:5:2114:25702:41176,J00121:27:H3GGKBBXX:5:1116:26240:33985,J00121:27:H3GGKBBXX:5:2209:15442:46047;sequence=TACAGTAGGAATACTAGTATATTTAATTCTTAAAAAATTATCTGATTTTAGGTAATCATTTGAAGCCTATAAAAGGATTGAATTAGAATAATAAAGTAAGATATACTTCAAGATTTTTTAAAGCTTATTTACTTATCTAATTCTCATCATCAAAATTGAAAAAAATAGAAATATAAAAATTATTATTTGATTTAATAATTAAATATTTAATTTTTTAAAATATAAAATTTATTAAATAAACCGTACTA;start=64861;subtype=PARTIAL_INTERNAL;support_ref=22;support_variant=3;type=ALTERNATIVE;
scaffold51_85_with_IES	MILORD	internal_eliminated_sequence	64866	65103	.	.	.	ID=MILORD.85.64866.65103;Name=MILORD.85.64866.65103;bounded_by_ta=TRUE;common_boundary=None;end=65103;ies_id=IESPGM.PTET51.1.85.59791;ies_left_dist=-27;ies_min_dist=5;ies_right_dist=5;junction_seq=tgtcatattttacagTActatacttgcttata;read_names=J00121:27:H3GGKBBXX:5:2214:3701:32982;sequence=TAGGAATACTAGTATATTTAATTCTTAAAAAATTATCTGATTTTAGGTAATCATTTGAAGCCTATAAAAGGATTGAATTAGAATAATAAAGTAAGATATACTTCAAGATTTTTTAAAGCTTATTTACTTATCTAATTCTCATCATCAAAATTGAAAAAAATAGAAATATAAAAATTATTATTTGATTTAATAATTAAATATTTAATTTTTTAAAATATAAAATTTATTAAATAAACCG;start=64866;subtype=INTERNAL;support_ref=11;support_variant=1;type=ALTERNATIVE;
scaffold51_85_with_IES	MILORD	internal_eliminated_sequence	65647	65721	.	.	.	ID=MILORD.85.65647.65721;Name=MILORD.85.65647.65721;bounded_by_ta=TRUE;common_boundary=Both;end=65721;ies_id=IESPGM.PTET51.1.85.60329;ies_left_dist=0;ies_min_dist=0;ies_right_dist=0;junction_seq=tattttaattctccaTAcaaagtagtaaacaa;read_names=J00121:27:H3GGKBBXX:5:1222:11454:19795,J00121:27:H3GGKBBXX:5:2209:24200:25949,J00121:27:H3GGKBBXX:5:2220:4442:10704,J00121:27:H3GGKBBXX:5:1105:25834:13025,J00121:27:H3GGKBBXX:5:2208:12550:27953,J00121:27:H3GGKBBXX:5:1204:24576:46328,J00121:27:H3GGKBBXX:5:1120:28026:16120,J00121:27:H3GGKBBXX:5:1224:4381:46997,J00121:27:H3GGKBBXX:5:1105:14448:44746,J00121:27:H3GGKBBXX:5:1122:20659:10493,J00121:27:H3GGKBBXX:5:1227:29823:38890,J00121:27:H3GGKBBXX:5:2208:7841:48983,J00121:27:H3GGKBBXX:5:2111:13311:3565,J00121:27:H3GGKBBXX:5:2103:29792:34969,J00121:27:H3GGKBBXX:5:1222:25895:27443,J00121:27:H3GGKBBXX:5:1119:12185:15750,J00121:27:H3GGKBBXX:5:1224:22922:44552,J00121:27:H3GGKBBXX:5:1125:19715:28833,J00121:27:H3GGKBBXX:5:1105:10541:9737,J00121:27:H3GGKBBXX:5:1214:4909:14924,J00121:27:H3GGKBBXX:5:1121:18497:21905,J00121:27:H3GGKBBXX:5:1123:7172:40543,J00121:27:H3GGKBBXX:5:1227:15716:2316,J00121:27:H3GGKBBXX:5:1118:23713:41985,J00121:27:H3GGKBBXX:5:2108:11353:38363,J00121:27:H3GGKBBXX:5:2107:29924:9069,J00121:27:H3GGKBBXX:5:1125:15503:25509,J00121:27:H3GGKBBXX:5:1214:12794:26441,J00121:27:H3GGKBBXX:5:2205:18182:25826,J00121:27:H3GGKBBXX:5:2214:24424:47542,J00121:27:H3GGKBBXX:5:2212:14184:20762,J00121:27:H3GGKBBXX:5:1216:12550:2000,J00121:27:H3GGKBBXX:5:1111:30299:16577,J00121:27:H3GGKBBXX:5:2104:29173:20603,J00121:27:H3GGKBBXX:5:2209:16853:33088,J00121:27:H3GGKBBXX:5:2219:21866:1050,J00121:27:H3GGKBBXX:5:1206:21673:16999,J00121:27:H3GGKBBXX:5:1105:30005:41000,J00121:27:H3GGKBBXX:5:2222:20841:46750,J00121:27:H3GGKBBXX:5:2216:10845:6114,J00121:27:H3GGKBBXX:5:2218:11840:1578,J00121:27:H3GGKBBXX:5:1213:4279:39822,J00121:27:H3GGKBBXX:5:2222:12845:21957,J00121:27:H3GGKBBXX:5:1120:20851:16770,J00121:27:H3GGKBBXX:5:1115:29122:40842,J00121:27:H3GGKBBXX:5:2111:9567:39910,J00121:27:H3GGKBBXX:5:1106:22587:41440;sequence=TATACAAAATTAACAAATATTTTCTAAAAATAACATATTTGTTAATTTTATTTGAAAAAATAATATTGATAACTA;start=65647;subtype=IES;support_ref=8;support_variant=47;type=IES;
scaffold51_85_with_IES	MILORD	internal_eliminated_sequence	67090	67174	.	.	.	ID=MILORD.85.67090.67174;Name=MILORD.85.67090.67174;bounded_by_ta=TRUE;common_boundary=Both;end=67174;ies_id=IESPGM.PTET51.1.85.61697;ies_left_dist=0;ies_min_dist=0;ies_right_dist=0;junction_seq=gtttatagatgatgaTAtcaaatttaaacaat;read_names=J00121:27:H3GGKBBXX:5:1121:7080:21746,J00121:27:H3GGKBBXX:5:2223:27458:35778,J00121:27:H3GGKBBXX:5:2218:7111:47366,J00121:27:H3GGKBBXX:5:1115:9942:21430,J00121:27:H3GGKBBXX:5:1124:28960:38205,J00121:27:H3GGKBBXX:5:1218:22424:5218,J00121:27:H3GGKBBXX:5:2228:19076:28639,J00121:27:H3GGKBBXX:5:2216:16843:30116,J00121:27:H3GGKBBXX:5:1125:19502:37537,J00121:27:H3GGKBBXX:5:2114:27630:30661,J00121:27:H3GGKBBXX:5:1220:21399:42267,J00121:27:H3GGKBBXX:5:2201:4168:16172,J00121:27:H3GGKBBXX:5:2119:28341:21799,J00121:27:H3GGKBBXX:5:2223:22952:30187,J00121:27:H3GGKBBXX:5:2124:32593:9649,J00121:27:H3GGKBBXX:5:2102:3802:38152,J00121:27:H3GGKBBXX:5:2220:19684:48720,J00121:27:H3GGKBBXX:5:1209:28209:1806,J00121:27:H3GGKBBXX:5:2209:4239:48790,J00121:27:H3GGKBBXX:5:1208:8460:46786,J00121:27:H3GGKBBXX:5:2115:13727:22573,J00121:27:H3GGKBBXX:5:2118:11688:3459,J00121:27:H3GGKBBXX:5:2120:6776:22590,J00121:27:H3GGKBBXX:5:2228:26088:16067,J00121:27:H3GGKBBXX:5:1108:2859:46856,J00121:27:H3GGKBBXX:5:2224:15909:27162,J00121:27:H3GGKBBXX:5:1103:12439:47735,J00121:27:H3GGKBBXX:5:1106:27864:24384,J00121:27:H3GGKBBXX:5:2222:20009:47876,J00121:27:H3GGKBBXX:5:2228:20618:15979,J00121:27:H3GGKBBXX:5:2209:9831:12234,J00121:27:H3GGKBBXX:5:2212:6197:9350,J00121:27:H3GGKBBXX:5:2107:27996:35409;sequence=TACACTTACTTTGATTATCTCTCTATCACTTAGATCAGCAAGTTTATTAATTGTATTCTCTCAAGAATACTTCTCTGATTAACAA;start=67090;subtype=IES;support_ref=76;support_variant=33;type=IES;
scaffold51_85_with_IES	MILORD	internal_eliminated_sequence	68552	68630	.	.	.	ID=MILORD.85.68552.68630;Name=MILORD.85.68552.68630;bounded_by_ta=TRUE;common_boundary=Both;end=68630;ies_id=IESPGM.PTET51.1.85.63074;ies_left_dist=0;ies_min_dist=0;ies_right_dist=0;junction_seq=tctaaacacaagtatTAattaaaacataccca;read_names=J00121:27:H3GGKBBXX:5:2105:15889:9614,J00121:27:H3GGKBBXX:5:1203:19421:27268,J00121:27:H3GGKBBXX:5:2119:25479:20885,J00121:27:H3GGKBBXX:5:1218:10927:40016,J00121:27:H3GGKBBXX:5:2113:9658:17561,J00121:27:H3GGKBBXX:5:1217:12692:25914,J00121:27:H3GGKBBXX:5:1214:10094:7908,J00121:27:H3GGKBBXX:5:2119:2179:30134,J00121:27:H3GGKBBXX:5:2116:3549:4198,J00121:27:H3GGKBBXX:5:1118:25844:28164,J00121:27:H3GGKBBXX:5:2128:22343:22942,J00121:27:H3GGKBBXX:5:2107:11079:20164,J00121:27:H3GGKBBXX:5:1203:12672:13992,J00121:27:H3GGKBBXX:5:2226:8359:8066,J00121:27:H3GGKBBXX:5:1209:14418:33334,J00121:27:H3GGKBBXX:5:1202:11535:33615,J00121:27:H3GGKBBXX:5:1123:19816:17403,J00121:27:H3GGKBBXX:5:1118:6035:36640,J00121:27:H3GGKBBXX:5:2221:29427:34266,J00121:27:H3GGKBBXX:5:1121:14418:22116,J00121:27:H3GGKBBXX:5:2214:5477:13447,J00121:27:H3GGKBBXX:5:1225:4472:16137,J00121:27:H3GGKBBXX:5:1125:9841:42108,J00121:27:H3GGKBBXX:5:1220:11129:28024,J00121:27:H3GGKBBXX:5:1228:5061:43040,J00121:27:H3GGKBBXX:5:1219:16275:6624,J00121:27:H3GGKBBXX:5:2211:11657:46733,J00121:27:H3GGKBBXX:5:2224:11393:28551;sequence=TATAGTAAAATATCAATTAAAAACAATAAATTTGTAACAAAAATTGTTGAATTTCTTAAAAAGATTACCTAAGTGACTC;start=68552;subtype=IES;support_ref=68;support_variant=28;type=IES;
scaffold51_85_with_IES	MILORD	internal_eliminated_sequence	69045	69091	.	.	.	ID=MILORD.85.69045.69091;Name=MILORD.85.69045.69091;bounded_by_ta=TRUE;common_boundary=Both;end=69091;ies_id=IESPGM.PTET51.1.85.63488;ies_left_dist=0;ies_min_dist=0;ies_right_dist=0;junction_seq=caaattcaatctagtTAgtataaatattctac;read_names=J00121:27:H3GGKBBXX:5:2111:24962:12462,J00121:27:H3GGKBBXX:5:1226:21430:47208,J00121:27:H3GGKBBXX:5:1111:4442:20762,J00121:27:H3GGKBBXX:5:1212:20923:14467,J00121:27:H3GGKBBXX:5:1117:30787:40596;sequence=TATTATATGATCACTATAAATAGTAATGAGAATTGTGAATTCTACAA;start=69045;subtype=IES;support_ref=49;support_variant=5;type=IES;
scaffold51_85_with_IES	MILORD	internal_eliminated_sequence	72832	72858	.	.	.	ID=MILORD.85.72832.72858;Name=MILORD.85.72832.72858;bounded_by_ta=TRUE;common_boundary=Both;end=72858;ies_id=IESPGM.PTET51.1.85.67228;ies_left_dist=0;ies_min_dist=0;ies_right_dist=0;junction_seq=cgattgagagtatatTAtcgatgaatggaaat;read_names=J00121:27:H3GGKBBXX:5:2224:3356:42091,J00121:27:H3GGKBBXX:5:1206:3427:10317,J00121:27:H3GGKBBXX:5:1127:30634:31681,J00121:27:H3GGKBBXX:5:1120:19593:9561,J00121:27:H3GGKBBXX:5:1228:13758:8137,J00121:27:H3GGKBBXX:5:1215:15057:34196,J00121:27:H3GGKBBXX:5:2114:28990:11706,J00121:27:H3GGKBBXX:5:1202:5518:4268,J00121:27:H3GGKBBXX:5:1123:5852:36534,J00121:27:H3GGKBBXX:5:2109:19116:8172,J00121:27:H3GGKBBXX:5:2119:13514:4936,J00121:27:H3GGKBBXX:5:1124:19593:37906,J00121:27:H3GGKBBXX:5:1223:28371:33176,J00121:27:H3GGKBBXX:5:2212:13301:20920,J00121:27:H3GGKBBXX:5:1211:21034:43673,J00121:27:H3GGKBBXX:5:2120:24789:34178,J00121:27:H3GGKBBXX:5:2221:25428:17737,J00121:27:H3GGKBBXX:5:2221:21552:41897,J00121:27:H3GGKBBXX:5:2224:26453:35303,J00121:27:H3GGKBBXX:5:1228:13748:8154;sequence=TATAGTTAGTTAACTGTTAAATCACTC;start=72832;subtype=IES;support_ref=44;support_variant=20;type=IES;
scaffold51_85_with_IES	MILORD	internal_eliminated_sequence	73875	73905	.	.	.	ID=MILORD.85.73875.73905;Name=MILORD.85.73875.73905;bounded_by_ta=TRUE;common_boundary=Both;end=73905;ies_id=IESPGM.PTET51.1.85.68244;ies_left_dist=0;ies_min_dist=0;ies_right_dist=0;junction_seq=atgaagcagtcctttTAaatcaaatcagacat;read_names=J00121:27:H3GGKBBXX:5:2218:30513:18001,J00121:27:H3GGKBBXX:5:2218:25855:3881,J00121:27:H3GGKBBXX:5:1126:31456:32191,J00121:27:H3GGKBBXX:5:1109:20303:43462,J00121:27:H3GGKBBXX:5:1117:13037:1156,J00121:27:H3GGKBBXX:5:2207:16366:27531,J00121:27:H3GGKBBXX:5:1206:17929:4813,J00121:27:H3GGKBBXX:5:1111:12672:33826,J00121:27:H3GGKBBXX:5:1105:24525:28938,J00121:27:H3GGKBBXX:5:1202:28158:38961,J00121:27:H3GGKBBXX:5:1203:4462:46258,J00121:27:H3GGKBBXX:5:2227:20019:18634,J00121:27:H3GGKBBXX:5:2123:8460:5007,J00121:27:H3GGKBBXX:5:2210:5061:22643,J00121:27:H3GGKBBXX:5:2225:22130:1824;sequence=TATAGTGCATACTTGTGCATCACTTACACTA;start=73875;subtype=IES;support_ref=0;support_variant=15;type=IES;
scaffold51_85_with_IES	MILORD	internal_eliminated_sequence	74640	74685	.	.	.	ID=MILORD.85.74640.74685;Name=MILORD.85.74640.74685;bounded_by_ta=TRUE;common_boundary=Both;end=74685;ies_id=IESPGM.PTET51.1.85.68978;ies_left_dist=0;ies_min_dist=0;ies_right_dist=0;junction_seq=tgtatcgagttttgaTActtccaagttatagg;read_names=J00121:27:H3GGKBBXX:5:2126:16610:21799,J00121:27:H3GGKBBXX:5:2123:17513:25755,J00121:27:H3GGKBBXX:5:2201:27519:37642,J00121:27:H3GGKBBXX:5:2203:24748:26371,J00121:27:H3GGKBBXX:5:1227:17492:24384,J00121:27:H3GGKBBXX:5:2109:10683:32631,J00121:27:H3GGKBBXX:5:1104:7598:6747,J00121:27:H3GGKBBXX:5:2112:17553:43831,J00121:27:H3GGKBBXX:5:2106:25073:39559,J00121:27:H3GGKBBXX:5:2221:20638:15276,J00121:27:H3GGKBBXX:5:1104:12428:24683,J00121:27:H3GGKBBXX:5:2113:24525:41458,J00121:27:H3GGKBBXX:5:1216:10947:24015,J00121:27:H3GGKBBXX:5:1115:6928:10475,J00121:27:H3GGKBBXX:5:1206:6451:10598,J00121:27:H3GGKBBXX:5:1127:27702:46575,J00121:27:H3GGKBBXX:5:2102:11028:9948,J00121:27:H3GGKBBXX:5:2113:13788:33229,J00121:27:H3GGKBBXX:5:1119:7852:17210,J00121:27:H3GGKBBXX:5:2227:12337:24454,J00121:27:H3GGKBBXX:5:1224:8014:48896,J00121:27:H3GGKBBXX:5:1125:11231:2492,J00121:27:H3GGKBBXX:5:1212:24728:7099,J00121:27:H3GGKBBXX:5:1215:13991:18458;sequence=TACACTTAGTACCAAGATTGATTATAAACCTAATAACTAACTGCTG;start=74640;subtype=IES;support_ref=2;support_variant=24;type=IES;
scaffold51_85_with_IES	MILORD	internal_eliminated_sequence	79271	79335	.	.	.	ID=MILORD.85.79271.79335;Name=MILORD.85.79271.79335;bounded_by_ta=TRUE;common_boundary=Both;end=79335;ies_id=IESPGM.PTET51.1.85.73563;ies_left_dist=0;ies_min_dist=0;ies_right_dist=0;junction_seq=atatgtctctaatgtTAatgttcgaataaggg;read_names=J00121:27:H3GGKBBXX:5:1214:19045:6044,J00121:27:H3GGKBBXX:5:1202:11921:8998,J00121:27:H3GGKBBXX:5:1225:20425:21975,J00121:27:H3GGKBBXX:5:2213:4249:36394,J00121:27:H3GGKBBXX:5:1102:6025:27725,J00121:27:H3GGKBBXX:5:1125:17685:4532,J00121:27:H3GGKBBXX:5:2111:15666:29026,J00121:27:H3GGKBBXX:5:1214:16031:23540,J00121:27:H3GGKBBXX:5:2110:27082:27285,J00121:27:H3GGKBBXX:5:2104:14336:19619,J00121:27:H3GGKBBXX:5:1208:10348:26740,J00121:27:H3GGKBBXX:5:2102:8146:14625,J00121:27:H3GGKBBXX:5:2205:7953:41686,J00121:27:H3GGKBBXX:5:1117:29214:10194,J00121:27:H3GGKBBXX:5:2210:15422:12462,J00121:27:H3GGKBBXX:5:2227:31649:16559,J00121:27:H3GGKBBXX:5:1106:25307:6308,J00121:27:H3GGKBBXX:5:1116:8806:25720,J00121:27:H3GGKBBXX:5:2213:29437:6185,J00121:27:H3GGKBBXX:5:2120:30695:34354,J00121:27:H3GGKBBXX:5:1214:5274:3108,J00121:27:H3GGKBBXX:5:1113:32502:9631,J00121:27:H3GGKBBXX:5:2203:5467:39383,J00121:27:H3GGKBBXX:5:1214:26068:11636,J00121:27:H3GGKBBXX:5:1110:24830:36816,J00121:27:H3GGKBBXX:5:1123:26666:11196,J00121:27:H3GGKBBXX:5:1107:23064:10932,J00121:27:H3GGKBBXX:5:2119:9922:11829,J00121:27:H3GGKBBXX:5:2125:24119:45185,J00121:27:H3GGKBBXX:5:2121:18000:8031,J00121:27:H3GGKBBXX:5:2205:7090:48069,J00121:27:H3GGKBBXX:5:2112:31477:26599,J00121:27:H3GGKBBXX:5:2210:16965:16964,J00121:27:H3GGKBBXX:5:2208:29193:32068,J00121:27:H3GGKBBXX:5:2215:15696:1613,J00121:27:H3GGKBBXX:5:1122:30452:32736,J00121:27:H3GGKBBXX:5:1209:27844:15803,J00121:27:H3GGKBBXX:5:1220:5162:10159,J00121:27:H3GGKBBXX:5:2101:24048:12638,J00121:27:H3GGKBBXX:5:2104:7791:15135,J00121:27:H3GGKBBXX:5:1121:22323:21219,J00121:27:H3GGKBBXX:5:1118:12824:24208,J00121:27:H3GGKBBXX:5:2205:3731:31558,J00121:27:H3GGKBBXX:5:1224:28848:26582,J00121:27:H3GGKBBXX:5:2228:16193:31945,J00121:27:H3GGKBBXX:5:1111:9485:43849;sequence=TACAGTGGGCTTAGGGTTGGGCTATAAAAGTTTGAATAATTCAATTTATTGTCAAATTTCTGCTG;start=79271;subtype=IES;support_ref=60;support_variant=46;type=IES;
scaffold51_85_with_IES	MILORD	internal_eliminated_sequence	82196	82275	.	.	.	ID=MILORD.85.82196.82275;Name=MILORD.85.82196.82275;bounded_by_ta=TRUE;common_boundary=Both;end=82275;ies_id=IESPGM.PTET51.1.85.76423;ies_left_dist=0;ies_min_dist=0;ies_right_dist=0;junction_seq=aaactaatagattgtTAattggatcagagtgc;read_names=J00121:27:H3GGKBBXX:5:1227:23257:2650,J00121:27:H3GGKBBXX:5:1221:21663:25070,J00121:27:H3GGKBBXX:5:2104:3539:3020,J00121:27:H3GGKBBXX:5:2212:20598:24982,J00121:27:H3GGKBBXX:5:2103:6289:17069,J00121:27:H3GGKBBXX:5:1228:17807:21061,J00121:27:H3GGKBBXX:5:1218:3062:35637,J00121:27:H3GGKBBXX:5:2221:30573:47928,J00121:27:H3GGKBBXX:5:2204:18375:47858,J00121:27:H3GGKBBXX:5:2213:9485:42548,J00121:27:H3GGKBBXX:5:2219:7202:2861,J00121:27:H3GGKBBXX:5:1112:24688:43708,J00121:27:H3GGKBBXX:5:2116:7314:24015;sequence=TATTGCTGGCGTGCATATATTTCATTAGGATTTCTTATTATTTAAAGATAATTTTGCAATAAAAATGTTATGTTAGAGTG;start=82196;subtype=IES;support_ref=46;support_variant=13;type=IES;
scaffold51_85_with_IES	MILORD	internal_eliminated_sequence	84956	85001	.	.	.	ID=MILORD.85.84956.85001;Name=MILORD.85.84956.85001;bounded_by_ta=TRUE;common_boundary=Both;end=85001;ies_id=IESPGM.PTET51.1.85.79103;ies_left_dist=0;ies_min_dist=0;ies_right_dist=0;junction_seq=caattatagatttgaTAacaatacagccctac;read_names=J00121:27:H3GGKBBXX:5:1124:15240:34196,J00121:27:H3GGKBBXX:5:1116:10338:6396,J00121:27:H3GGKBBXX:5:2108:3183:24454,J00121:27:H3GGKBBXX:5:1202:17350:9895,J00121:27:H3GGKBBXX:5:1113:3407:11477,J00121:27:H3GGKBBXX:5:1117:14580:45361,J00121:27:H3GGKBBXX:5:1214:12459:7433,J00121:27:H3GGKBBXX:5:1204:10267:20937,J00121:27:H3GGKBBXX:5:1218:24424:16876,J00121:27:H3GGKBBXX:5:1107:18081:40455,J00121:27:H3GGKBBXX:5:2207:21460:45010,J00121:27:H3GGKBBXX:5:2218:20202:35092,J00121:27:H3GGKBBXX:5:2217:13240:48421,J00121:27:H3GGKBBXX:5:1210:14549:25228,J00121:27:H3GGKBBXX:5:1202:28422:41845,J00121:27:H3GGKBBXX:5:2108:20577:38978,J00121:27:H3GGKBBXX:5:2214:25915:22942,J00121:27:H3GGKBBXX:5:1113:24738:34793,J00121:27:H3GGKBBXX:5:1216:26139:45836,J00121:27:H3GGKBBXX:5:1214:16802:19742,J00121:27:H3GGKBBXX:5:1228:28270:37642,J00121:27:H3GGKBBXX:5:2104:6076:10335,J00121:27:H3GGKBBXX:5:1207:8004:2774,J00121:27:H3GGKBBXX:5:1215:27428:46240,J00121:27:H3GGKBBXX:5:1211:20293:19355,J00121:27:H3GGKBBXX:5:1217:18467:14783,J00121:27:H3GGKBBXX:5:1125:11576:9033,J00121:27:H3GGKBBXX:5:1225:20649:41141,J00121:27:H3GGKBBXX:5:1215:27651:4145,J00121:27:H3GGKBBXX:5:1228:27499:28358,J00121:27:H3GGKBBXX:5:2215:14387:14959,J00121:27:H3GGKBBXX:5:1205:18883:18036,J00121:27:H3GGKBBXX:5:2228:13169:26810,J00121:27:H3GGKBBXX:5:1220:5649:39101,J00121:27:H3GGKBBXX:5:2213:30919:3512,J00121:27:H3GGKBBXX:5:2108:29406:33070;sequence=TACAGTTTTCATCATCAAAGATAATTAATATACTTAGCCTTTACTG;start=84956;subtype=IES;support_ref=114;support_variant=36;type=IES;
scaffold51_85_with_IES	MILORD	internal_eliminated_sequence	85528	85556	.	.	.	ID=MILORD.85.85528.85556;Name=MILORD.85.85528.85556;bounded_by_ta=TRUE;common_boundary=Both;end=85556;ies_id=IESPGM.PTET51.1.85.79629;ies_left_dist=0;ies_min_dist=0;ies_right_dist=0;junction_seq=acgattagatgatggTAcatgtgtagtgtgtg;read_names=J00121:27:H3GGKBBXX:5:1214:27570:43779,J00121:27:H3GGKBBXX:5:1105:4259:10071,J00121:27:H3GGKBBXX:5:2103:19096:32824,J00121:27:H3GGKBBXX:5:2210:14945:48597,J00121:27:H3GGKBBXX:5:2107:8450:38961,J00121:27:H3GGKBBXX:5:1227:13027:39260,J00121:27:H3GGKBBXX:5:2220:29924:44201,J00121:27:H3GGKBBXX:5:1206:24566:3793,J00121:27:H3GGKBBXX:5:1205:21947:26371,J00121:27:H3GGKBBXX:5:1112:22536:32244,J00121:27:H3GGKBBXX:5:2208:24769:35901,J00121:27:H3GGKBBXX:5:2221:13230:13799,J00121:27:H3GGKBBXX:5:1211:25530:6871,J00121:27:H3GGKBBXX:5:1217:17269:6624,J00121:27:H3GGKBBXX:5:1123:23865:47067,J00121:27:H3GGKBBXX:5:2220:19969:19707,J00121:27:H3GGKBBXX:5:1227:28909:46838,J00121:27:H3GGKBBXX:5:1220:22404:35004,J00121:27:H3GGKBBXX:5:2217:5142:43251,J00121:27:H3GGKBBXX:5:1101:28432:47594,J00121:27:H3GGKBBXX:5:2221:19969:26213,J00121:27:H3GGKBBXX:5:1217:9607:30767,J00121:27:H3GGKBBXX:5:1228:15229:7310,J00121:27:H3GGKBBXX:5:1116:4594:25949,J00121:27:H3GGKBBXX:5:1112:13707:7275,J00121:27:H3GGKBBXX:5:2203:18274:14766,J00121:27:H3GGKBBXX:5:2123:24403:36816,J00121:27:H3GGKBBXX:5:1201:15280:25228,J00121:27:H3GGKBBXX:5:1218:26504:26248,J00121:27:H3GGKBBXX:5:1127:17695:23540,J00121:27:H3GGKBBXX:5:2225:12114:18441,J00121:27:H3GGKBBXX:5:1214:11261:24982,J00121:27:H3GGKBBXX:5:1206:18659:16418,J00121:27:H3GGKBBXX:5:2223:27559:25404,J00121:27:H3GGKBBXX:5:2212:22719:14379,J00121:27:H3GGKBBXX:5:2215:15321:15873,J00121:27:H3GGKBBXX:5:1220:21552:19249,J00121:27:H3GGKBBXX:5:2109:6360:11812,J00121:27:H3GGKBBXX:5:1217:7770:30995,J00121:27:H3GGKBBXX:5:1125:26514:4391,J00121:27:H3GGKBBXX:5:1201:15361:25228,J00121:27:H3GGKBBXX:5:1214:29335:24929,J00121:27:H3GGKBBXX:5:2209:27133:28252,J00121:27:H3GGKBBXX:5:2222:7821:30063,J00121:27:H3GGKBBXX:5:2202:13677:16401,J00121:27:H3GGKBBXX:5:2102:17726:39559,J00121:27:H3GGKBBXX:5:2101:17746:4110,J00121:27:H3GGKBBXX:5:2225:19309:47260,J00121:27:H3GGKBBXX:5:1118:11221:45273,J00121:27:H3GGKBBXX:5:2208:21856:43902,J00121:27:H3GGKBBXX:5:1117:21024:36341,J00121:27:H3GGKBBXX:5:2207:21998:32508;sequence=TACAGTAATAAACAATTAACTTGCCATTA;start=85528;subtype=IES;support_ref=6;support_variant=52;type=IES;
scaffold51_85_with_IES	MILORD	internal_eliminated_sequence	88726	88753	.	.	.	ID=MILORD.85.88726.88753;Name=MILORD.85.88726.88753;bounded_by_ta=TRUE;common_boundary=Both;end=88753;ies_id=IESPGM.PTET51.1.85.82798;ies_left_dist=0;ies_min_dist=0;ies_right_dist=0;junction_seq=gatttataaaaaaatTAcactctctaaattta;read_names=J00121:27:H3GGKBBXX:5:1201:3427:45836,J00121:27:H3GGKBBXX:5:1211:24962:27057,J00121:27:H3GGKBBXX:5:2206:10612:8699,J00121:27:H3GGKBBXX:5:2227:13179:32349,J00121:27:H3GGKBBXX:5:1110:16376:48227,J00121:27:H3GGKBBXX:5:1112:25591:33527,J00121:27:H3GGKBBXX:5:1202:13748:9983,J00121:27:H3GGKBBXX:5:2210:16620:13060,J00121:27:H3GGKBBXX:5:1123:10318:43814,J00121:27:H3GGKBBXX:5:2113:23713:44799,J00121:27:H3GGKBBXX:5:2111:20263:13078,J00121:27:H3GGKBBXX:5:2115:10795:44781,J00121:27:H3GGKBBXX:5:1106:27032:29659,J00121:27:H3GGKBBXX:5:2215:12347:30661,J00121:27:H3GGKBBXX:5:1124:9364:28973,J00121:27:H3GGKBBXX:5:2207:9171:2967,J00121:27:H3GGKBBXX:5:1206:24830:20709,J00121:27:H3GGKBBXX:5:1224:12236:40209,J00121:27:H3GGKBBXX:5:2212:20862:37783,J00121:27:H3GGKBBXX:5:2108:5193:35708,J00121:27:H3GGKBBXX:5:2128:23987:9227;sequence=TATAGCAGAAATAATTGAATTTCAGCTA;start=88726;subtype=IES;support_ref=0;support_variant=21;type=IES;
scaffold51_85_with_IES	MILORD	internal_eliminated_sequence	90214	90314	.	.	.	ID=MILORD.85.90214.90314;Name=MILORD.85.90214.90314;bounded_by_ta=TRUE;common_boundary=Both;end=90314;ies_id=IESPGM.PTET51.1.85.84258;ies_left_dist=0;ies_min_dist=0;ies_right_dist=0;junction_seq=gtacatgtgacaatgTAcaagatcatggccat;read_names=J00121:27:H3GGKBBXX:5:1109:17005:27092,J00121:27:H3GGKBBXX:5:1111:22475:44623,J00121:27:H3GGKBBXX:5:1203:28077:27813,J00121:27:H3GGKBBXX:5:1124:11241:31171,J00121:27:H3GGKBBXX:5:2212:23287:32314,J00121:27:H3GGKBBXX:5:1110:12713:48104,J00121:27:H3GGKBBXX:5:2226:31182:36358,J00121:27:H3GGKBBXX:5:1220:23703:38099,J00121:27:H3GGKBBXX:5:1106:17624:18388,J00121:27:H3GGKBBXX:5:1122:15158:38556,J00121:27:H3GGKBBXX:5:2209:30502:5464,J00121:27:H3GGKBBXX:5:1118:30959:44166,J00121:27:H3GGKBBXX:5:1205:22293:47612,J00121:27:H3GGKBBXX:5:2220:8785:9051,J00121:27:H3GGKBBXX:5:1121:5183:8963,J00121:27:H3GGKBBXX:5:1209:3528:41370;sequence=TATTGAGGAATACTATAATTTTATTAAAATTTGGTTTAAATTTTTAAGAGTTCGACTAAACACAATAAATTATTGTTTTTCAAATAGAAATGAGTTGATAA;start=90214;subtype=IES;support_ref=78;support_variant=16;type=IES;
scaffold51_85_with_IES	MILORD	internal_eliminated_sequence	93275	93301	.	.	.	ID=MILORD.85.93275.93301;Name=MILORD.85.93275.93301;bounded_by_ta=TRUE;common_boundary=None;end=93301;ies_id=IESPGM.PTET51.1.85.87715;ies_left_dist=497;ies_min_dist=497;ies_right_dist=517;junction_seq=tactctattaaggcgTActccaactcaaacag;read_names=J00121:27:H3GGKBBXX:5:1213:19867:19179;sequence=TACAATTAATCCCATTATGTTTTTCTC;start=93275;subtype=MAC;support_ref=89;support_variant=1;type=CRYPTIC;
scaffold51_85_with_IES	MILORD	internal_eliminated_sequence	93772	93818	.	.	.	ID=MILORD.85.93772.93818;Name=MILORD.85.93772.93818;bounded_by_ta=TRUE;common_boundary=Both;end=93818;ies_id=IESPGM.PTET51.1.85.87715;ies_left_dist=0;ies_min_dist=0;ies_right_dist=0;junction_seq=ggcttttaccttgaaTAattgagattgcaaat;read_names=J00121:27:H3GGKBBXX:5:1206:23602:26177,J00121:27:H3GGKBBXX:5:1124:12418:44429,J00121:27:H3GGKBBXX:5:1119:23368:27180,J00121:27:H3GGKBBXX:5:2217:28605:45783,J00121:27:H3GGKBBXX:5:2115:4472:27180,J00121:27:H3GGKBBXX:5:1104:7912:28252,J00121:27:H3GGKBBXX:5:1209:6806:10897,J00121:27:H3GGKBBXX:5:2103:31142:3301,J00121:27:H3GGKBBXX:5:2219:19289:18353,J00121:27:H3GGKBBXX:5:2203:2970:34846,J00121:27:H3GGKBBXX:5:1101:11353:42442,J00121:27:H3GGKBBXX:5:2102:15371:13007,J00121:27:H3GGKBBXX:5:2121:26027:16489,J00121:27:H3GGKBBXX:5:1122:16092:24806,J00121:27:H3GGKBBXX:5:1106:11201:23645,J00121:27:H3GGKBBXX:5:2119:31132:36939,J00121:27:H3GGKBBXX:5:1216:4675:2738,J00121:27:H3GGKBBXX:5:2115:3752:10071,J00121:27:H3GGKBBXX:5:1121:28178:31470,J00121:27:H3GGKBBXX:5:1226:22638:9666,J00121:27:H3GGKBBXX:5:2118:1418:44324,J00121:27:H3GGKBBXX:5:1121:17147:18652,J00121:27:H3GGKBBXX:5:2207:13179:31646,J00121:27:H3GGKBBXX:5:1116:18274:1648,J00121:27:H3GGKBBXX:5:2212:3143:23505,J00121:27:H3GGKBBXX:5:2226:30117:30503,J00121:27:H3GGKBBXX:5:1103:9414:34336,J00121:27:H3GGKBBXX:5:1222:25976:3108,J00121:27:H3GGKBBXX:5:1103:10439:40121,J00121:27:H3GGKBBXX:5:2204:4533:27531,J00121:27:H3GGKBBXX:5:1121:17817:8840,J00121:27:H3GGKBBXX:5:2218:22729:29765,J00121:27:H3GGKBBXX:5:2121:29762:9104,J00121:27:H3GGKBBXX:5:2208:27356:13904,J00121:27:H3GGKBBXX:5:1223:12266:39840,J00121:27:H3GGKBBXX:5:2221:19116:40877,J00121:27:H3GGKBBXX:5:2207:14935:36446,J00121:27:H3GGKBBXX:5:2221:18873:41018;sequence=TATGGTTGTTTATATTATTTAAACTTATCATCTAATTAAATCAACAA;start=93772;subtype=IES;support_ref=66;support_variant=38;type=IES;
scaffold51_85_with_IES	MILORD	internal_eliminated_sequence	95386	95413	.	.	.	ID=MILORD.85.95386.95413;Name=MILORD.85.95386.95413;bounded_by_ta=TRUE;common_boundary=LEFT;end=95413;ies_id=IESPGM.PTET51.1.85.89282;ies_left_dist=0;ies_min_dist=0;ies_right_dist=2;junction_seq=aatcagaaatgatgaTAtacaccataaaagtg;read_names=J00121:27:H3GGKBBXX:5:1114:10724:26054,J00121:27:H3GGKBBXX:5:1223:22262:3670,J00121:27:H3GGKBBXX:5:1224:15990:36446,J00121:27:H3GGKBBXX:5:2224:3011:13957,J00121:27:H3GGKBBXX:5:2124:18812:15346,J00121:27:H3GGKBBXX:5:1228:10886:34917,J00121:27:H3GGKBBXX:5:2213:13545:41774,J00121:27:H3GGKBBXX:5:2119:17005:37572,J00121:27:H3GGKBBXX:5:1128:10795:31488,J00121:27:H3GGKBBXX:5:2218:3173:38574;sequence=TACAGTGGAGAGTGGGTTCATTGAATAC;start=95386;subtype=PARTIAL_INTERNAL;support_ref=0;support_variant=10;type=ALTERNATIVE;
scaffold51_85_with_IES	MILORD	internal_eliminated_sequence	95386	95415	.	.	.	ID=MILORD.85.95386.95415;Name=MILORD.85.95386.95415;bounded_by_ta=TRUE;common_boundary=Both;end=95415;ies_id=IESPGM.PTET51.1.85.89282;ies_left_dist=0;ies_min_dist=0;ies_right_dist=0;junction_seq=aatcagaaatgatgaTAcaccataaaagtgtc;read_names=J00121:27:H3GGKBBXX:5:1213:22617:43497,J00121:27:H3GGKBBXX:5:1117:24292:17245,J00121:27:H3GGKBBXX:5:2119:17391:23610,J00121:27:H3GGKBBXX:5:2107:25489:5569,J00121:27:H3GGKBBXX:5:2119:16843:20058,J00121:27:H3GGKBBXX:5:1223:16569:27883,J00121:27:H3GGKBBXX:5:1208:1732:34530,J00121:27:H3GGKBBXX:5:1202:18913:16401,J00121:27:H3GGKBBXX:5:1223:23023:26828,J00121:27:H3GGKBBXX:5:1214:6248:36024,J00121:27:H3GGKBBXX:5:1112:19502:7257,J00121:27:H3GGKBBXX:5:2103:18862:19478,J00121:27:H3GGKBBXX:5:2120:10287:10352,J00121:27:H3GGKBBXX:5:2223:15422:21887,J00121:27:H3GGKBBXX:5:2208:18659:36358,J00121:27:H3GGKBBXX:5:2118:7649:26951,J00121:27:H3GGKBBXX:5:1215:12875:42372,J00121:27:H3GGKBBXX:5:2204:7669:16717,J00121:27:H3GGKBBXX:5:2103:8105:31048,J00121:27:H3GGKBBXX:5:2206:11647:10950,J00121:27:H3GGKBBXX:5:1126:21176:42302,J00121:27:H3GGKBBXX:5:1101:12875:2281,J00121:27:H3GGKBBXX:5:2106:25865:22151,J00121:27:H3GGKBBXX:5:1212:7212:47120,J00121:27:H3GGKBBXX:5:2116:29163:23540,J00121:27:H3GGKBBXX:5:2116:13788:45361,J00121:27:H3GGKBBXX:5:1214:25570:46258,J00121:27:H3GGKBBXX:5:2122:14631:14678,J00121:27:H3GGKBBXX:5:2202:16427:19689,J00121:27:H3GGKBBXX:5:1226:21714:31242,J00121:27:H3GGKBBXX:5:1207:6167:36235,J00121:27:H3GGKBBXX:5:2118:16183:40051,J00121:27:H3GGKBBXX:5:1228:24840:18652,J00121:27:H3GGKBBXX:5:2215:13545:17544,J00121:27:H3GGKBBXX:5:2228:27641:21852,J00121:27:H3GGKBBXX:5:2114:5984:32086,J00121:27:H3GGKBBXX:5:2119:26332:33299,J00121:27:H3GGKBBXX:5:2222:8105:36077,J00121:27:H3GGKBBXX:5:2102:17980:44675;sequence=TACAGTGGAGAGTGGGTTCATTGAATACTA;start=95386;subtype=IES;support_ref=0;support_variant=39;type=IES;
scaffold51_85_with_IES	MILORD	internal_eliminated_sequence	95745	95773	.	.	.	ID=MILORD.85.95745.95773;Name=MILORD.85.95745.95773;bounded_by_ta=TRUE;common_boundary=None;end=95773;ies_id=IESPGM.PTET51.1.85.89282;ies_left_dist=-359;ies_min_dist=358;ies_right_dist=-358;junction_seq=tgtcataacatttgtTAataatggattgattt;read_names=J00121:27:H3GGKBBXX:5:1222:14722:9069;sequence=TATGAATAAAAGGATAAATTTATTAATCA;start=95745;subtype=MAC;support_ref=114;support_variant=1;type=CRYPTIC;
scaffold51_85_with_IES	MILORD	internal_eliminated_sequence	97527	97759	.	.	.	ID=MILORD.85.97527.97759;Name=MILORD.85.97527.97759;bounded_by_ta=TRUE;common_boundary=Both;end=97759;ies_id=IESPGM.PTET51.1.85.91393;ies_left_dist=0;ies_min_dist=0;ies_right_dist=0;junction_seq=ttagggatagattcaTAgattggacaatttgt;read_names=J00121:27:H3GGKBBXX:5:1101:6745:12972,J00121:27:H3GGKBBXX:5:2208:31548:9174,J00121:27:H3GGKBBXX:5:2110:16610:28340,J00121:27:H3GGKBBXX:5:2107:30705:12568,J00121:27:H3GGKBBXX:5:2104:31426:24612,J00121:27:H3GGKBBXX:5:1227:24576:48157,J00121:27:H3GGKBBXX:5:2227:15209:9526,J00121:27:H3GGKBBXX:5:1125:24505:32103,J00121:27:H3GGKBBXX:5:2222:28676:22907,J00121:27:H3GGKBBXX:5:2113:28980:38451,J00121:27:H3GGKBBXX:5:1127:23947:44711,J00121:27:H3GGKBBXX:5:2122:23084:27250,J00121:27:H3GGKBBXX:5:2211:4594:4286,J00121:27:H3GGKBBXX:5:1113:16995:10581,J00121:27:H3GGKBBXX:5:1107:17929:30943,J00121:27:H3GGKBBXX:5:2226:18385:41229,J00121:27:H3GGKBBXX:5:2214:14499:7802,J00121:27:H3GGKBBXX:5:1201:15859:27567,J00121:27:H3GGKBBXX:5:2212:4970:23434,J00121:27:H3GGKBBXX:5:1112:4909:2123,J00121:27:H3GGKBBXX:5:2116:3569:42425,J00121:27:H3GGKBBXX:5:2227:4391:39066,J00121:27:H3GGKBBXX:5:2120:14671:23540,J00121:27:H3GGKBBXX:5:2219:3194:14625,J00121:27:H3GGKBBXX:5:2218:26839:11073;sequence=TATAGTGCTTGGATAAAAGAATTTCTCATAAGGTTACAAAAACTGAAAAATTTTATGACCTAAAAACAAAAGCACTTATATTATTAAATATTAAATTTTAATCAAAAAAATATAAGTTAAAGATTTAGGTTTATCAATAACTCCATTAATATTAATTTAATGGTTTGGAACTTTTTCCACTTAGACAAATATATATAATTAATCCTCTTATAAATTTTGATATGAAAGAGCTA;start=97527;subtype=IES;support_ref=106;support_variant=25;type=IES;
scaffold51_85_with_IES	MILORD	internal_eliminated_sequence	98070	98127	.	.	.	ID=MILORD.85.98070.98127;Name=MILORD.85.98070.98127;bounded_by_ta=TRUE;common_boundary=Both;end=98127;ies_id=IESPGM.PTET51.1.85.91703;ies_left_dist=0;ies_min_dist=0;ies_right_dist=0;junction_seq=actttatattattaaTAaccaatgctgctaca;read_names=J00121:27:H3GGKBBXX:5:1116:14316:18599,J00121:27:H3GGKBBXX:5:1128:17513:5077,J00121:27:H3GGKBBXX:5:2204:27894:25668,J00121:27:H3GGKBBXX:5:1227:20821:39260,J00121:27:H3GGKBBXX:5:1226:18456:7802,J00121:27:H3GGKBBXX:5:1227:13190:11583,J00121:27:H3GGKBBXX:5:1124:21115:34459,J00121:27:H3GGKBBXX:5:1112:19167:43990,J00121:27:H3GGKBBXX:5:1210:7659:35198,J00121:27:H3GGKBBXX:5:1201:13606:12128,J00121:27:H3GGKBBXX:5:1108:22201:25615,J00121:27:H3GGKBBXX:5:1117:13545:5200,J00121:27:H3GGKBBXX:5:2208:18446:25544,J00121:27:H3GGKBBXX:5:2206:2767:38433,J00121:27:H3GGKBBXX:5:1114:21694:12146,J00121:27:H3GGKBBXX:5:1128:4949:5323,J00121:27:H3GGKBBXX:5:2112:14884:43427,J00121:27:H3GGKBBXX:5:1109:4919:27391,J00121:27:H3GGKBBXX:5:1102:23723:14150,J00121:27:H3GGKBBXX:5:1208:6806:32877,J00121:27:H3GGKBBXX:5:1116:24667:30521,J00121:27:H3GGKBBXX:5:1126:25824:35514,J00121:27:H3GGKBBXX:5:2203:17330:11513,J00121:27:H3GGKBBXX:5:2104:16396:19496,J00121:27:H3GGKBBXX:5:1211:10277:6501,J00121:27:H3GGKBBXX:5:2101:27712:35761,J00121:27:H3GGKBBXX:5:2218:28625:8330,J00121:27:H3GGKBBXX:5:2213:6867:39559,J00121:27:H3GGKBBXX:5:2119:8592:48737,J00121:27:H3GGKBBXX:5:2118:20577:35462,J00121:27:H3GGKBBXX:5:1227:15179:28709,J00121:27:H3GGKBBXX:5:1113:23206:17931,J00121:27:H3GGKBBXX:5:2222:22424:15557,J00121:27:H3GGKBBXX:5:1106:21663:41282;sequence=TACACTTAATTTAAATATTATTTATAATCAGAAAATATTAGAAATCACAAATTGTCTG;start=98070;subtype=IES;support_ref=0;support_variant=34;type=IES;
scaffold51_85_with_IES	MILORD	internal_eliminated_sequence	98574	98630	.	.	.	ID=MILORD.85.98574.98630;Name=MILORD.85.98574.98630;bounded_by_ta=TRUE;common_boundary=Both;end=98630;ies_id=IESPGM.PTET51.1.85.92149;ies_left_dist=0;ies_min_dist=0;ies_right_dist=0;junction_seq=ggagactcctatttgTActattattcaagaca;read_names=J00121:27:H3GGKBBXX:5:2203:27103:18986,J00121:27:H3GGKBBXX:5:1223:14844:28059,J00121:27:H3GGKBBXX:5:2204:26372:24788,J00121:27:H3GGKBBXX:5:2213:6005:48403,J00121:27:H3GGKBBXX:5:1103:26981:18353,J00121:27:H3GGKBBXX:5:1104:25449:20129,J00121:27:H3GGKBBXX:5:2128:29569:27971,J00121:27:H3GGKBBXX:5:1117:13311:25650,J00121:27:H3GGKBBXX:5:2113:28970:6466,J00121:27:H3GGKBBXX:5:2128:2727:5622,J00121:27:H3GGKBBXX:5:1125:22972:2475,J00121:27:H3GGKBBXX:5:1102:16660:11161,J00121:27:H3GGKBBXX:5:1219:6116:27320,J00121:27:H3GGKBBXX:5:2205:5680:32930,J00121:27:H3GGKBBXX:5:2224:9780:21113,J00121:27:H3GGKBBXX:5:1109:10419:22291,J00121:27:H3GGKBBXX:5:1122:5345:9948,J00121:27:H3GGKBBXX:5:2228:8684:15205,J00121:27:H3GGKBBXX:5:2206:25337:18212,J00121:27:H3GGKBBXX:5:2214:27833:31505,J00121:27:H3GGKBBXX:5:2218:17817:30644,J00121:27:H3GGKBBXX:5:1125:21054:22291,J00121:27:H3GGKBBXX:5:1207:16995:20603,J00121:27:H3GGKBBXX:5:2114:21927:25281,J00121:27:H3GGKBBXX:5:1212:12743:10141,J00121:27:H3GGKBBXX:5:2213:15524:2123,J00121:27:H3GGKBBXX:5:1110:27316:34547,J00121:27:H3GGKBBXX:5:1207:27702:43269,J00121:27:H3GGKBBXX:5:1111:21623:44799,J00121:27:H3GGKBBXX:5:1128:18558:44306,J00121:27:H3GGKBBXX:5:1209:6816:10317;sequence=TATTGAACGAGAAATTGAACCAATAAAATAACATATGATATTCATTTAGATTCACAA;start=98574;subtype=IES;support_ref=96;support_variant=31;type=IES;
scaffold51_85_with_IES	MILORD	internal_eliminated_sequence	99435	99545	.	.	.	ID=MILORD.85.99435.99545;Name=MILORD.85.99435.99545;bounded_by_ta=TRUE;common_boundary=Both;end=99545;ies_id=IESPGM.PTET51.1.85.92953;ies_left_dist=0;ies_min_dist=0;ies_right_dist=0;junction_seq=ataattgtagaatatTAtcaataaacacctat;read_names=J00121:27:H3GGKBBXX:5:1101:19624:27865,J00121:27:H3GGKBBXX:5:1207:27894:3688,J00121:27:H3GGKBBXX:5:2221:27651:37519,J00121:27:H3GGKBBXX:5:2228:15179:48544,J00121:27:H3GGKBBXX:5:1124:20973:6712,J00121:27:H3GGKBBXX:5:1128:7476:40789,J00121:27:H3GGKBBXX:5:2102:24048:46469,J00121:27:H3GGKBBXX:5:2213:12165:9420,J00121:27:H3GGKBBXX:5:2123:8998:18247,J00121:27:H3GGKBBXX:5:2226:17066:14818,J00121:27:H3GGKBBXX:5:1212:28118:6642,J00121:27:H3GGKBBXX:5:1222:6157:34459,J00121:27:H3GGKBBXX:5:1109:5974:7978,J00121:27:H3GGKBBXX:5:1114:19167:19478,J00121:27:H3GGKBBXX:5:2203:5528:26336,J00121:27:H3GGKBBXX:5:1228:23794:31294,J00121:27:H3GGKBBXX:5:2113:30614:12163,J00121:27:H3GGKBBXX:5:1110:24830:22924,J00121:27:H3GGKBBXX:5:1105:13778:19882,J00121:27:H3GGKBBXX:5:2118:21430:28815,J00121:27:H3GGKBBXX:5:1110:16599:37326,J00121:27:H3GGKBBXX:5:1204:18467:39928,J00121:27:H3GGKBBXX:5:2118:14529:35391,J00121:27:H3GGKBBXX:5:1128:31223:5517,J00121:27:H3GGKBBXX:5:2112:20760:44957,J00121:27:H3GGKBBXX:5:2223:13129:20726,J00121:27:H3GGKBBXX:5:2113:4056:36622,J00121:27:H3GGKBBXX:5:2211:31314:41897,J00121:27:H3GGKBBXX:5:2211:10054:2246,J00121:27:H3GGKBBXX:5:2113:11201:20515,J00121:27:H3GGKBBXX:5:1215:8826:25931,J00121:27:H3GGKBBXX:5:1117:20831:30028,J00121:27:H3GGKBBXX:5:2214:4076:22168,J00121:27:H3GGKBBXX:5:1223:20953:8611,J00121:27:H3GGKBBXX:5:1101:25946:27180,J00121:27:H3GGKBBXX:5:1202:26047:35409,J00121:27:H3GGKBBXX:5:1218:24251:7855,J00121:27:H3GGKBBXX:5:1124:17178:17896,J00121:27:H3GGKBBXX:5:1203:27580:39260,J00121:27:H3GGKBBXX:5:2128:13494:45942,J00121:27:H3GGKBBXX:5:2205:25063:24630,J00121:27:H3GGKBBXX:5:2201:28006:37607,J00121:27:H3GGKBBXX:5:1115:10013:36675,J00121:27:H3GGKBBXX:5:1202:5731:2774,J00121:27:H3GGKBBXX:5:2209:6654:17210,J00121:27:H3GGKBBXX:5:2202:22414:19373,J00121:27:H3GGKBBXX:5:1210:28787:36358,J00121:27:H3GGKBBXX:5:1207:9080:48632,J00121:27:H3GGKBBXX:5:1110:12946:23962;sequence=TACAACTGATAAATTTACTTATTAGGATTTCTTAAGATATTCTTTAAGTTTCCTTTATAATAAACCAACCCAATATTATTAAATAATACATATTTATAATTTATTGAAGTG;start=99435;subtype=IES;support_ref=74;support_variant=49;type=IES;
scaffold51_85_with_IES	MILORD	internal_eliminated_sequence	99546	99571	.	.	.	ID=MILORD.85.99546.99571;Name=MILORD.85.99546.99571;bounded_by_ta=TRUE;common_boundary=None;end=99571;ies_id=IESPGM.PTET51.1.85.92953;ies_left_dist=-111;ies_min_dist=26;ies_right_dist=-26;junction_seq=taatttattgaagtgTActaataatacagata;read_names=J00121:27:H3GGKBBXX:5:2124:24363:16735;sequence=TATCAATAAACACCTATCTCATTCTG;start=99546;subtype=MAC;support_ref=38;support_variant=1;type=CRYPTIC;
scaffold51_85_with_IES	MILORD	internal_eliminated_sequence	102899	102943	.	.	.	ID=MILORD.85.102899.102943;Name=MILORD.85.102899.102943;bounded_by_ta=TRUE;common_boundary=Both;end=102943;ies_id=IESPGM.PTET51.1.85.96306;ies_left_dist=0;ies_min_dist=0;ies_right_dist=0;junction_seq=ttaaatatacaaataTAcctttctgaacctac;read_names=J00121:27:H3GGKBBXX:5:2203:28666:40860,J00121:27:H3GGKBBXX:5:2114:28057:5341,J00121:27:H3GGKBBXX:5:2125:26991:48579,J00121:27:H3GGKBBXX:5:1207:13920:9016,J00121:27:H3GGKBBXX:5:2222:25550:1244,J00121:27:H3GGKBBXX:5:1117:22729:48368,J00121:27:H3GGKBBXX:5:1222:18568:35004,J00121:27:H3GGKBBXX:5:1107:8491:7240,J00121:27:H3GGKBBXX:5:2210:16001:44060,J00121:27:H3GGKBBXX:5:2203:7425:44711,J00121:27:H3GGKBBXX:5:2213:14631:18722,J00121:27:H3GGKBBXX:5:1223:14083:6484,J00121:27:H3GGKBBXX:5:1114:10470:8348,J00121:27:H3GGKBBXX:5:1226:23764:17315,J00121:27:H3GGKBBXX:5:1123:3437:25457,J00121:27:H3GGKBBXX:5:2220:18507:47665,J00121:27:H3GGKBBXX:5:2211:9902:46575,J00121:27:H3GGKBBXX:5:1216:20537:30820,J00121:27:H3GGKBBXX:5:2119:28270:47805,J00121:27:H3GGKBBXX:5:1108:16843:24489,J00121:27:H3GGKBBXX:5:1119:12652:31259,J00121:27:H3GGKBBXX:5:2107:2980:39928,J00121:27:H3GGKBBXX:5:1105:16254:17456,J00121:27:H3GGKBBXX:5:2108:12195:24278,J00121:27:H3GGKBBXX:5:1216:25905:35303,J00121:27:H3GGKBBXX:5:1222:10135:34846,J00121:27:H3GGKBBXX:5:2201:4472:45326,J00121:27:H3GGKBBXX:5:2102:29954:31417,J00121:27:H3GGKBBXX:5:1105:23460:37537,J00121:27:H3GGKBBXX:5:2115:3711:47841,J00121:27:H3GGKBBXX:5:1225:10795:22309,J00121:27:H3GGKBBXX:5:1113:19563:2299,J00121:27:H3GGKBBXX:5:2222:24992:34600,J00121:27:H3GGKBBXX:5:2204:5639:14115,J00121:27:H3GGKBBXX:5:1102:17868:28059,J00121:27:H3GGKBBXX:5:1114:28381:34108,J00121:27:H3GGKBBXX:5:2117:4756:43884,J00121:27:H3GGKBBXX:5:1114:24322:15328,J00121:27:H3GGKBBXX:5:2212:11241:32156,J00121:27:H3GGKBBXX:5:1213:15311:29958,J00121:27:H3GGKBBXX:5:1210:15290:1894;sequence=TATGGTTAAGATTTACAATTGTAATTCAATATCAATGCCTGACTG;start=102899;subtype=IES;support_ref=27;support_variant=41;type=IES;
scaffold51_85_with_IES	MILORD	internal_eliminated_sequence	107299	107467	.	.	.	ID=MILORD.85.107299.107467;Name=MILORD.85.107299.107467;bounded_by_ta=TRUE;common_boundary=Both;end=107467;ies_id=IESPGM.PTET51.1.85.100661;ies_left_dist=0;ies_min_dist=0;ies_right_dist=0;junction_seq=ctgaatccaaggtgtTAtaaacaatcaattta;read_names=J00121:27:H3GGKBBXX:5:1221:25388:8559,J00121:27:H3GGKBBXX:5:2208:18609:25333,J00121:27:H3GGKBBXX:5:2207:15585:1947,J00121:27:H3GGKBBXX:5:2109:9130:40948,J00121:27:H3GGKBBXX:5:2114:23774:3477,J00121:27:H3GGKBBXX:5:1123:29954:39014,J00121:27:H3GGKBBXX:5:2224:11566:27865,J00121:27:H3GGKBBXX:5:2209:9567:4673,J00121:27:H3GGKBBXX:5:1126:20547:26371,J00121:27:H3GGKBBXX:5:1207:15767:39295,J00121:27:H3GGKBBXX:5:1124:15950:7961,J00121:27:H3GGKBBXX:5:2218:6441:10757,J00121:27:H3GGKBBXX:5:1222:9516:35286,J00121:27:H3GGKBBXX:5:1211:24545:26512,J00121:27:H3GGKBBXX:5:2223:17604:20217,J00121:27:H3GGKBBXX:5:1118:14367:48474,J00121:27:H3GGKBBXX:5:2221:27143:39242,J00121:27:H3GGKBBXX:5:1209:18649:25720,J00121:27:H3GGKBBXX:5:2109:3488:43304,J00121:27:H3GGKBBXX:5:1105:14590:34020,J00121:27:H3GGKBBXX:5:1111:22364:43972,J00121:27:H3GGKBBXX:5:1205:17939:28604,J00121:27:H3GGKBBXX:5:1221:1580:40666,J00121:27:H3GGKBBXX:5:1228:13819:38310,J00121:27:H3GGKBBXX:5:2113:14681:44623,J00121:27:H3GGKBBXX:5:1117:11099:20480,J00121:27:H3GGKBBXX:5:1204:9049:8840,J00121:27:H3GGKBBXX:5:2220:8471:40578,J00121:27:H3GGKBBXX:5:1220:25144:38838,J00121:27:H3GGKBBXX:5:1121:26372:13922,J00121:27:H3GGKBBXX:5:2110:19918:34565,J00121:27:H3GGKBBXX:5:1227:11332:32103,J00121:27:H3GGKBBXX:5:1124:16975:36956,J00121:27:H3GGKBBXX:5:2224:3173:16840,J00121:27:H3GGKBBXX:5:2112:27935:29923,J00121:27:H3GGKBBXX:5:1212:19147:44834,J00121:27:H3GGKBBXX:5:2105:9577:11899,J00121:27:H3GGKBBXX:5:2119:26758:8822,J00121:27:H3GGKBBXX:5:2128:29498:16137,J00121:27:H3GGKBBXX:5:2220:8491:40578,J00121:27:H3GGKBBXX:5:2211:23216:7996,J00121:27:H3GGKBBXX:5:1215:17634:26705,J00121:27:H3GGKBBXX:5:1118:26301:25439,J00121:27:H3GGKBBXX:5:1216:9739:10563,J00121:27:H3GGKBBXX:5:1207:13058:6220,J00121:27:H3GGKBBXX:5:2113:28107:14678,J00121:27:H3GGKBBXX:5:2119:20983:23892,J00121:27:H3GGKBBXX:5:1224:26545:2299,J00121:27:H3GGKBBXX:5:2219:22678:1648,J00121:27:H3GGKBBXX:5:2218:10632:24032,J00121:27:H3GGKBBXX:5:1213:16802:10176,J00121:27:H3GGKBBXX:5:2227:12337:7679,J00121:27:H3GGKBBXX:5:2213:17949:21272;sequence=TACAACAGTTTGAGTTATTTATTAACAAATATTGTATTAAAATATAATTAAAATTTAATCTATTACTTTTGTGTTAATTATGTATTTGAATCAAATGTAATACTATCTCTTTTTTTTGGATTTTATCAACGAATAACAAGAGATTATTGAAAATTAAAAGGCTCAACTG;start=107299;subtype=IES;support_ref=100;support_variant=53;type=IES;
scaffold51_85_with_IES	MILORD	internal_eliminated_sequence	108693	109036	.	.	.	ID=MILORD.85.108693.109036;Name=MILORD.85.108693.109036;bounded_by_ta=TRUE;common_boundary=Both;end=109036;ies_id=IESPGM.PTET51.1.85.101886;ies_left_dist=0;ies_min_dist=0;ies_right_dist=0;junction_seq=aaaatatatatgataTAgtcataaaaataata;read_names=J00121:27:H3GGKBBXX:5:2115:17584:43884,J00121:27:H3GGKBBXX:5:2225:8633:5270,J00121:27:H3GGKBBXX:5:2205:24556:25931,J00121:27:H3GGKBBXX:5:2110:17340:16278,J00121:27:H3GGKBBXX:5:1208:12987:19671,J00121:27:H3GGKBBXX:5:1215:22912:29835,J00121:27:H3GGKBBXX:5:1122:18365:8348,J00121:27:H3GGKBBXX:5:1123:9100:5306,J00121:27:H3GGKBBXX:5:2216:12023:15715,J00121:27:H3GGKBBXX:5:1114:28645:6642,J00121:27:H3GGKBBXX:5:1113:29143:13939,J00121:27:H3GGKBBXX:5:2207:10338:15610,J00121:27:H3GGKBBXX:5:1211:15950:43620,J00121:27:H3GGKBBXX:5:2212:12865:6976,J00121:27:H3GGKBBXX:5:1209:2311:10282,J00121:27:H3GGKBBXX:5:1122:30289:48491,J00121:27:H3GGKBBXX:5:1216:4970:1842,J00121:27:H3GGKBBXX:5:1221:14783:1648,J00121:27:H3GGKBBXX:5:2124:22221:6132,J00121:27:H3GGKBBXX:5:1216:16752:24155,J00121:27:H3GGKBBXX:5:2210:9932:45502,J00121:27:H3GGKBBXX:5:1106:22993:1455,J00121:27:H3GGKBBXX:5:1210:11129:10053,J00121:27:H3GGKBBXX:5:1201:2311:25544,J00121:27:H3GGKBBXX:5:1209:25357:47753,J00121:27:H3GGKBBXX:5:1111:26504:31910,J00121:27:H3GGKBBXX:5:1209:6563:14625,J00121:27:H3GGKBBXX:5:1108:17401:25597,J00121:27:H3GGKBBXX:5:1122:24302:17966,J00121:27:H3GGKBBXX:5:2225:28676:39295;sequence=TACAGTAGGTTAGAGAATTTCGATTTTTCATCAGTTAAATTAAGAGAAATATTTAGGACTTTCACTAAAAACGATTTGATTTTTTCTGCTGTTTTTAATTGTTTTCGTATTTTTTGCTTATCGTAAGGTGATCTGGATAAATATAAAATGGTAGATCTCTAAAAGCTTAGAATTTGACTTTCTCTTTAGTTGTTTATGAACATTTTTGCAATTTTATAACTCCATTTATTTCTCCTATTGCTTAATGTTATAAAATTTATTACAATTTTTCATCATTTTAAAAACATCTATGAGTATTTTGATATTTTTTGACCAAATTATGAAAAAAGATATAATTTTGACTG;start=108693;subtype=IES;support_ref=54;support_variant=30;type=IES;
scaffold51_85_with_IES	MILORD	internal_eliminated_sequence	109037	117389	.	.	.	ID=MILORD.85.109037.117389;Name=MILORD.85.109037.117389;bounded_by_ta=TRUE;common_boundary=None;end=117389;ies_id=IESPGM.PTET51.1.85.110049;ies_left_dist=8353;ies_min_dist=76;ies_right_dist=76;junction_seq=atataattttgactgTAcaggatgttcataac;read_names=J00121:27:H3GGKBBXX:5:2221:16072:19918;sequence=TAGTCATAAAAATAATAATACCCTTATTGGTCTAAAATGCTGGAGAATTAATTGTAGGAGAAACAACAAAATGATTTTCAATTCAAATAGGATCAAGAATTAAGAAAGCAGAGGTATAAATAAGAATTATAAACTGATATGATGCTTCATCAATAAAAGAAATAAGTGTAACAAAGTTAAAATCAACAACTGGAATCTATAATGCTGGAAACTTTAAGATAGAGAGAATCCAAGAAATTAAAGGAAATGGAGGAAAGGAAGATCAAGTAAATTCAGACCAGTTTGGATAACCTTAATAATCTGATGATTAAAAAGAAAATGAATTTGGAGAGATCATATAACAACTAATAATTAGATAAGGAATTCATTAGACAGGAATAGATGAGGGAAATGAAAACTATAGAGGAAAAAAAATAAAAAAAAGAAGAAGAAGCAAAATTATTAAAAGTTACATACGATGATATGATCAACAATAAAAGATAATTGAGATAGGAGCTATAACAAAATGCTCCAACATCCATTCCAACATTAATTAATGAATAAAGTAAAGCTAAAATAGATATTGTCCATTAAATCATTTATATACAATCAGCCGATTTGATTGACAATACAAAGAAATATCAAGTAGAATTATAAAAGCAGCTTGAATAAAAATAAAAATAATTGGAAGAGTTGAGATTGAAGAAGATTGAAGAAAGGTAAAAAGTGGAATAGAAGATAGAATTCGAAAAGCAAAAGATGATGGAGAATAAACTAAAAAATTATCAAGCATATAAATAATATGAGACTGAGAATTATGAATTGTTATTAGATAGAAAATAATAGTAATAGAGTAATCCATCAGAATTGAAACTACTCCAAAATCCATCTTAAAGCAAATTACCAAGAATTTATTAAGATAACTATTATCCAATAGAACGTAAAAAACAATTAGAATTACTCGATAGAGATCTTCTAAAGTATTAATTATTACAATAGCAGCAAAATATTATAAATCATAACCATACAATTCTCTCCCCTGTCTAAGATAAAGTATAAGATGGGACTAAATCTGAGAGTTCAAAACAGACTAAATAATCCAAATAATCTAAATAAGCTTCAAATACTTTAAATTAATTAGTTCCATAACAATAATAGCAGCAACAAGTCTAGGTCTCCACTCCATCTCAAAAATCCAGAAATTCGAAACTAAACCCACAAAACCCGATTGTTCATTTGAATTAAAGATATGTTCCAAAAAAAAGAAGTTTTAATATTGTAACAGGAATTATCACTCCTAATTGATTAACCTCATTTATTGACTCAAATGTAATTAAATATTTATAATAATATCTATGTATCATCTTCATTTTAGAGATGTTAAACACATGACTCTGCCTAGTTATTGCTAGAAGCATGAAATTATGAAACAATTATTTCAATATTTTATTGTATCTTTTTAATCATTTCAATTAATAAAAGAATTTAAGCAAGCATTATAATTTATAAAAAACGAATTCAATGGCATATTAAAAAATTGTTTTAATAGCTCTGATTTGTGTTGTCACATGTACAAGGATTGAAAAGTAATATATGAATATGAGATAAGTAATTAAGGGGTGATGGATTAATATGTGAATACAGGTGTTTAATAGTAGATAGAGGAATTAACATAATCAAAGATTGGACATTTTGTGGTAGATTTGGCTGAAGTTTCAATGAGAGTAACAGGAGCTATTGATTCACTAAGAGATGGTGTTAAAGCATTTGGAAGATAAATTGAAGAGAGATTGAAATTAGAAAATACATAATGGGAAGCAGTTGAAGGTGAACATAATGCCAAAGTTATATCACTTAGTTCATAAGCTAATTAAGCTGAATTTGATATCAATAGAGAAAAGAAAGTATTGAATTCTGAATTGATTCCTAGACTTCATGAATTAGATGATGTATATTATTATTATTATTATTATTATATTTATAGATATTATTAGGACTTAAAGCTAAATAAACAGATAATACTTAATCATTTAAAGAAGCTGAAGCTGCAAGAAATACATAAAATTAATCATTTCAATTAACAACTACTGAATTTACAGATGCACTTAGAAATATAGATGAAGCATTAGATTTATTAACTGATTTATTTAAATCTGGTGATGTAAGAGCTGCTTTTATTCAAATTACAGATGAATAAAAACATAAAATCAATAAATCATTGAAATAAGTTAAATCTAATACTGAAAACTTTGGACATTAATATTCATCATTCATTTAAGCATTAACTAATTTAACTGAAAGATTTGATTTCAAAGATAGATAAGTTTTAAACGAAATCTGTGATTTCTTAAATAGTTTAAGATTGAATATATTTGATGCTTTAACCAAAGCTTATAAAGATGAAGACAGTTAAAAATATTAACATTCCTTAAGAACATAATAATTAACAGCTGAAAAAACAGTCTTTGATTAATAATATGCTGATTTCTATTAAGAAAGAGAAGATAAAACTGTTAGAATCTCTGATGTCTAAACCATGATATCAACCAGATAAGCTGATCTTAAAGCCTATTAAGATAGATTAAGAACTCAAAATAATAACTATTCAGCCAATCTTAAAATACATGATGATATTGTGGTAATCATCTATCATATTCATAGGCTTCTGTTCAATAAGAATTAGCTGTACTAGCTAAAGCATTATAACTTGTTTAAACACCACCATTCTTAGATTTCTTAAATGCAAGAATAACAAAAGCATGAGTTAATAATAATTGATATCAAACTGCTATAAAATAAATGTTTTAGAGTCAATAATTTAACTATGATCATACTAGCTCTGTTAAGATTTGATTAAATTTTTGAAGAATCTCTCTATTCTTTTTAATATTGGATTCTTCTTTTGTGATCCTCGTTTCCATTTATTTGGCTGTTTAAATGACCTCTTATGGGATACCAGCTTTCAATGCTACATTGGTAGAAAAACTCCTTTCAGCAACCCCTTCAACTAATTTGTATCTAAAGATAAGTTAATCCTTATTCTAATAATATAGCATAACACACTGGTTGATATTCTTAAACAATTCAAATTCATCCAACAAGATGTGATAATGTGTAGCAAATATAGTCAAGGGTTTGATTTTTTCTTATAAATATCTTAGAACTGCAGAAGCCAGAGCTATACCATCATATGTTGAGGTTCCTCTTCCTAATTCGTCTATTATAACAAAACTTTTAGAGGTGGAATGATCTAGTATTGTCTTGGTTTCCTCGAGCTCTATGAAAAAGGTGGATTTTCCCTCTAATAATCTATCTGTAGCTCCAAGTCTACAGAAGATCCTATCAAAAGGAGTTAAAGAAAATGAATTTGCTGGCACTGCACATCCAATTTATGCTAAAATGATAGAAACTCCAATTAATCTTAACAAAGTAGACTTGCCACTCATGTTTGGACCTGTTAATAAGAGAGTATCAATAGAATCACTAAATTTGATTGTGTTTGGCACCCATTCTATGCTTGTATCTTTTAGTAAACATGGATGATATGCTTCAACCAGTTTAAATTCTCTCTCATCAGAATCTTTATTTATTTTTGGAAAACAGGAAGCCATCTTCTACTCCTTTGATACTATTGCTAAAGAAATTCTAAAGGATATATAAATAAACTTACAGACAATCAGCTTCAGAGAGAAATGATATTAATTAAAGGAATTCTTTCCTATAAGAATAGAATTTTGTAAAATATTCATTTATAAAGGGAAGTAACTTTTAGGAGAGTTCGTGTTCTGCTAATTTTAATTAATGTAGTTATTCTTCTATAAATGGAGTCTAAAACCTTTCATATTCTGGCGTTTTTGAAGTGATTATTAATTCTTTATGTTTCTATTTATTCGACAATTAATTTTCAGGTATTTACATTTGATATCGTATTTTTGAATGGTAGTAAATGATATCAGGACATTTTAATTTACTTTTCCACTTTTCAAGTTCATCTTAAAGTGAATCTGTGATGTCTGTTATTTTAGTCAAAGTCTCATCATATTCTGAACTGGCTCCTTAAATTGGTTTTGGTTCATTATCCTCCATATTCAGACATTTTTCTAATTCATTGAGTGATTATTTTAAAATTTAAGTATTCTATTTATAATTAAAGATGTCCTACAATTTTTAAGACTTAAAATTATTGTTATCTTGATCAAATATCTTAAATGCCTCTGCAGCTTATCTAACATTACTCAATACATTCTTAATTTCCTTCAATTTAGTTTTGCCACAAGATGGTACAGCTTTTAATTTGTGAGAATGAATTGTATTGAAACATCTAATGATTGCACGCTCTAGATCTGGTAATGAACTAATCTTCTTCTGGAATTCATAACATTAAGGTAGAAAATTACAAAGTTCTTTAACACATTGTTATCTTTCAATAATCGAATTATAGTTTTATAATGGACTCTAAACCCATTTAGTGAGGAGTCTCTTACCAGGATAAGTAGAGCATCGATCCAAATAACTAAATAAACTGTCTGAATTGGTCACTTTTGTTTTAAGATTTACATCAAAGATTTCTAAACTTTCTAATGTTTATGCATCTAAATAAAGGTGAGCGCTACGGATCATATTTGAATCTAGGAAATTGAACTTCCCTCTTCTGTAAACTGAATTACTAATTAGAAGTTATTGTAATAACAATATTTTCTATATGTTGAATAGAATATGATAATAATTATTTTAAATTCATAATATCTCAGATAACTTAACAGGATATAGAAAGATTGGAGAACGTAATAATAAGAATAAAAGTTAGATTCATTATCTTCCTAGTTTGATGACTTTTTTTCATGATTAAACTGAGTCTCCAATTCTATTAAGAGTGTAGGATAATCCTAACTCAATTAATAATTCTCAGCACATTATTCTTCTCGAATCTCTTATTTTGATATTTAATTGATATTCATTTTTTATTCAGATTGATTTTTTTGAACAGGTAAAGCTAGGTCATCTAATTATTTTGATTTATGATTAGTTTGTTTGTTGTGTAATTCCAAATATTCAATTTTTAATTGATGAAATATAAACTAACAATCACTGAAGGGTAATTAGGAAATGACAACAGTAGGGTGACAAATATTTCTATATTATATGTTGATTATATGTATACTTGATAATCCGTTCAATCTCATATGGAATACTACATAAGATGACTTCGACAGGTTTAGTATTATAAATAACAGATTTTAGATGATTGGATTATGCATCATCATAGAATTAATCAAAAGAAAATTGGTTAGTAGTGCAATCAACAATTGAGACTCCGTATATGTAAGAGTGGCCTTTCGAATTAGCTGGTGCATTTGAAAACACCAATACTAATAGATTCCTTTATTCATATGAATCTGTGTCTCCTAACTCTTGTAGAGTGCCTCTAGTTATCATTTAAGTGATTTCTCTTCTAATTATTTCTCCATCCTCTTTGTTAGTCTTATCTGAAAACTCCTATTGATCAATCATCATGATTTTGTATCCTTTTTCTAACAAAGCCCTCTAATATATTGGCAATTGATTATCATAGATAGTTAAACAAGGTGTATCTTTTCCCCAGAATCCTAGATAACGATTGAACATTTAAGCAATGACAATAGCATCATTATAAAGCACAGCTATCCAACTACCACATCTAAAGAATGCAATGAATTCAAAATTATTCTTCTTTACATTCCAATATTACTTGAATATTGGTGACAATTTTTCATATTCATAATTTGAAATGTATAGAGTCGAAGGATTGTAATTTGGTTCATTCGGTCTTCTCCCTTTAGAATCTCGAATATTTTCAGGTTGCAGGAATGTTGGTAATGTTTGTAGAGCCAATTTAAAATACTCTTTATCTCTTTTTGTTGGTTATTACTCCTTTTAATGTAATTTTTATTCTTATTATTCAGACTTTTTAGGTTGTTTACTTTACTTTGCTCCCTTAGATTTCTATCTACGATTAGACTTGTCTTGCTTATCATCTTCAATTTTATGTTAAGAAGAAGGTTATTCTTTTGATGCTTCAGGAGTGTTATCATTATGATTATCATCGTCATCTTTTTTTGCTCTGCTTGTTGATCTATTTCTCTTAGTTGATTTATTCCTCTTTTGCTCCTTGGATATCTCGAAGAGCATGTCATCATTATCTGCATCTTCATTCTTACGCATTTTGATTTGCTACGAAAATATTTCTTTAATTTAATTTTAAATTTTTTGTCTCCATCCTTAATGTCATCAGAGAGTAATAAAAAGCCTATAGTAATAATCCCACAACCTAACATGAATATTCGCAGATTGGAGATTGAATAAGTGGATTAGAGTGATGAATTAGAAGCTTCATCAGAAAAAATCTCAGAATAGCAATCAGATGATCCCTTTTTAAATTTTGTTGCCTCTTATTCACTCTTCACCAATAATTCAGAGGATACTTAATTAGATCTCTGTTAAGTTCTGTAGCAACTCAATGATAAGATTTCAATCATGAAACCACCATCGAATCACTTACTAGACTTTCATTAGTAATTATAAATTAAAGAAAATCAAATAAATGAATTAGCAGATACTCTCAAATAATTACCAGATTCCAAACTCTTCTCTTGTATTCAAGATGTTGAGAAGTAAAACTATCCTCACCTTATCTAGACTCTATTATAGACTATCCGTTGATTTTCAAGAGGAATTAAGAACTGCATAAAAACTAAGAATTGTTTGATCTATTCTATATAACCATTAATATTTATGTTAAAATATTTAGCTTTATTTACATTGTGAAATTTCAATTTCTTCCTAATCTAAATCAATTACGTTCATTTCATTTTGTTCTCTCCTTCTACTCCTATAATTTAGGTAGCATTGAATTTCTCCTTCTCCTATTCACAATTAAGAAGAATCATGAAATTCTCTTCGTTTTTTGATTGAATATCATCTCATTTGAAAGAGCAGGAGTTATTTATAATGATATTTGAAATTATTGGCTAACAGGAAGTGCAATAAAACGATTCAGTAAAATTAATACTATGTATAAGAAGATAATGAATATATAATCATGAGGATTAGGGTATTAGTTGCCTACTATTTGGATTGGTAATCGGACTCTGAGACTATCTTTTAGAATAAAGGGAATTTTAAGTGGCAGGCACCAAAACTGGTATAGAGAATAGAAATTGCAACTATAATTGTACTTCCACTATTTTATTCTGGTTGTAGTCAAAAATTCTAACAGTTTTCGACTTATCAATTTTATTAGTATTTGAAGTGTATTTCCCTTCATTGTGTTTATTCTTTTGATTTTTATTCAGTTTATTAATTGAACTTTGACAGATTCCCATTTTTTATAAGAGTGATTTTAAAAAACTAATAAATTAATATTGTCAGAATGAGAATGTATTTTATTAATGGGATGATATTGACAATATATTAAAACATAAATATCAAAACTAAATAGTGAGGACTGAATATCAAATTGCTGTCAAAGAATTTGATCTTTATCTTGATATTGTTTTTTTTTAATTTGGATTTTGTATTGCACTTTTGATCCTTTGCCGACTGTGAGTAGTGCTGCAAGAAGGCATTCTTTTTAAAGGACTAATGCAAGTCGAATTTCGAGGTGATTCTTAATCTAAATGGATAAAAACCATCTGAAAACCTTTTAGTAATTCTAAAATGCGATGCTACAACAAACACTAGGTTTCACAATTGGCAATAGAAGCTCTCAGCACGAAATCATTTTGTATCAACATATCTTGTTTGAGTAAGTAAGTTACCTTTGATCATCCCCTTTTGTTCATAGGTAATCAAATTCTTCTGATACAAAGAGTACAGTGCATACAACACCTCGGTTTCAATCGCCATATGTATTAATTTATTATAATATATATTAAATGCCCCAGATGAGTCATAATTATAAGCTAATACTTTAAATTCTATATTATTATAAAATGGAAGGATTGCTTAATTGTCAAATCGGTTTCTCGACCTAAAAGTACTATTTCATTCTTCACGACTCTGTGCTGTTGTATTGTAAGAAGAAGGGAAATCGTGTGATTGGATAAATACATTTGTCAATTGCCAAAGTCGAGAAGAGAGAGTGTTAAATCAATATAACTACAGGAATTGAAAAGTTAATATTATTGTTCGAAAATAACTTCGAGAAGGATGTTTGGTTTGATTGCATCTAAAAGTAGAATCAGAAATTGCATTTGGAAGATGAATTAGAGAAAGTAAGATCATTACAATATCAATTCGAAAGCACCCTTAAATTTGTGAATAAAACTATTGAGTAAAATCCAAATCTAAATTCATATTCTGAAAGATTGTAATCCTATGGATCAACCTTCATTGG;start=109037;subtype=MAC;support_ref=21;support_variant=1;type=CRYPTIC;
scaffold51_85_with_IES	MILORD	internal_eliminated_sequence	109597	109644	.	.	.	ID=MILORD.85.109597.109644;Name=MILORD.85.109597.109644;bounded_by_ta=TRUE;common_boundary=Both;end=109644;ies_id=IESPGM.PTET51.1.85.102446;ies_left_dist=0;ies_min_dist=0;ies_right_dist=0;junction_seq=taaagctaaaatagaTAcaaagaaatatcaag;read_names=J00121:27:H3GGKBBXX:5:2105:29173:47295,J00121:27:H3GGKBBXX:5:1205:6471:21113,J00121:27:H3GGKBBXX:5:1106:12540:5218,J00121:27:H3GGKBBXX:5:2121:28980:4057,J00121:27:H3GGKBBXX:5:2222:29224:7363,J00121:27:H3GGKBBXX:5:1220:6542:43357,J00121:27:H3GGKBBXX:5:2223:16376:17526,J00121:27:H3GGKBBXX:5:1210:1955:46346,J00121:27:H3GGKBBXX:5:2122:1712:7310,J00121:27:H3GGKBBXX:5:2124:11627:3952,J00121:27:H3GGKBBXX:5:1102:11221:20832,J00121:27:H3GGKBBXX:5:1214:10490:11794,J00121:27:H3GGKBBXX:5:2104:8166:11706,J00121:27:H3GGKBBXX:5:2207:22861:40719,J00121:27:H3GGKBBXX:5:2218:21511:26213,J00121:27:H3GGKBBXX:5:2227:13453:24911,J00121:27:H3GGKBBXX:5:2206:7608:36868,J00121:27:H3GGKBBXX:5:1113:8907:36833;sequence=TATTGTCCATTAAATCATTTATATACAATCAGCCGATTTGATTGACAA;start=109597;subtype=IES;support_ref=32;support_variant=18;type=IES;
scaffold51_85_with_IES	MILORD	internal_eliminated_sequence	113297	113325	.	.	.	ID=MILORD.85.113297.113325;Name=MILORD.85.113297.113325;bounded_by_ta=TRUE;common_boundary=None;end=113325;ies_id=IESPGM.PTET51.1.85.106495;ies_left_dist=397;ies_min_dist=397;ies_right_dist=433;junction_seq=tttgccacaagatggTAttgaaacatctaatg;read_names=J00121:27:H3GGKBBXX:5:1211:5051:21571,J00121:27:H3GGKBBXX:5:1124:11190:6255,J00121:27:H3GGKBBXX:5:2228:18345:24947,J00121:27:H3GGKBBXX:5:1127:29508:42319;sequence=TACAGCTTTTAATTTGTGAGAATGAATTG;start=113297;subtype=MAC;support_ref=244;support_variant=4;type=CRYPTIC;
scaffold51_85_with_IES	MILORD	internal_eliminated_sequence	113694	113758	.	.	.	ID=MILORD.85.113694.113758;Name=MILORD.85.113694.113758;bounded_by_ta=TRUE;common_boundary=Both;end=113758;ies_id=IESPGM.PTET51.1.85.106495;ies_left_dist=0;ies_min_dist=0;ies_right_dist=0;junction_seq=ttactaattagaagtTAtctcagataacttaa;read_names=J00121:27:H3GGKBBXX:5:2210:22384:46434,J00121:27:H3GGKBBXX:5:1118:3112:32209,J00121:27:H3GGKBBXX:5:2106:23389:20498,J00121:27:H3GGKBBXX:5:2225:17553:13025,J00121:27:H3GGKBBXX:5:2217:26595:8646,J00121:27:H3GGKBBXX:5:1120:8359:28674,J00121:27:H3GGKBBXX:5:1123:27752:18564,J00121:27:H3GGKBBXX:5:2205:15716:23663,J00121:27:H3GGKBBXX:5:1219:24353:27443,J00121:27:H3GGKBBXX:5:1104:13778:14748,J00121:27:H3GGKBBXX:5:2115:29904:36640;sequence=TATTGTAATAACAATATTTTCTATATGTTGAATAGAATATGATAATAATTATTTTAAATTCATAA;start=113694;subtype=IES;support_ref=112;support_variant=11;type=IES;
scaffold51_85_with_IES	MILORD	internal_eliminated_sequence	116197	116226	.	.	.	ID=MILORD.85.116197.116226;Name=MILORD.85.116197.116226;bounded_by_ta=TRUE;common_boundary=Both;end=116226;ies_id=IESPGM.PTET51.1.85.108933;ies_left_dist=0;ies_min_dist=0;ies_right_dist=0;junction_seq=aggcaccaaaactggTActtccactattttat;read_names=J00121:27:H3GGKBBXX:5:2103:12002:40895,J00121:27:H3GGKBBXX:5:1203:26920:23382,J00121:27:H3GGKBBXX:5:2225:10541:30204,J00121:27:H3GGKBBXX:5:1205:16508:43040,J00121:27:H3GGKBBXX:5:1104:5507:20357,J00121:27:H3GGKBBXX:5:1108:11454:41387,J00121:27:H3GGKBBXX:5:2122:24941:44464,J00121:27:H3GGKBBXX:5:2218:29072:16243,J00121:27:H3GGKBBXX:5:1221:5497:22731,J00121:27:H3GGKBBXX:5:2123:13991:10405,J00121:27:H3GGKBBXX:5:2212:16681:36903,J00121:27:H3GGKBBXX:5:2209:10165:43234,J00121:27:H3GGKBBXX:5:1222:27154:10950,J00121:27:H3GGKBBXX:5:1211:25104:8101,J00121:27:H3GGKBBXX:5:2212:21491:1806,J00121:27:H3GGKBBXX:5:1120:29346:31910,J00121:27:H3GGKBBXX:5:1119:10247:27162;sequence=TATAGAGAATAGAAATTGCAACTATAATTG;start=116197;subtype=IES;support_ref=0;support_variant=17;type=IES;
scaffold51_85_with_IES	MILORD	internal_eliminated_sequence	116414	116460	.	.	.	ID=MILORD.85.116414.116460;Name=MILORD.85.116414.116460;bounded_by_ta=TRUE;common_boundary=Both;end=116460;ies_id=IESPGM.PTET51.1.85.109120;ies_left_dist=0;ies_min_dist=0;ies_right_dist=0;junction_seq=aaactaataaattaaTAtattaaaacataaat;read_names=J00121:27:H3GGKBBXX:5:1221:18710:28991,J00121:27:H3GGKBBXX:5:1205:15818:4180,J00121:27:H3GGKBBXX:5:2113:5589:42337,J00121:27:H3GGKBBXX:5:2223:7618:15680,J00121:27:H3GGKBBXX:5:2124:27712:25070,J00121:27:H3GGKBBXX:5:2217:9181:16805,J00121:27:H3GGKBBXX:5:2113:29508:10458,J00121:27:H3GGKBBXX:5:1113:16772:25210,J00121:27:H3GGKBBXX:5:2210:2849:26758,J00121:27:H3GGKBBXX:5:1228:17908:23135,J00121:27:H3GGKBBXX:5:1222:10064:6449,J00121:27:H3GGKBBXX:5:2104:17543:34881,J00121:27:H3GGKBBXX:5:2208:10368:10950,J00121:27:H3GGKBBXX:5:2123:6664:17474,J00121:27:H3GGKBBXX:5:2206:16011:35391,J00121:27:H3GGKBBXX:5:1203:27001:24120,J00121:27:H3GGKBBXX:5:2213:16122:10053,J00121:27:H3GGKBBXX:5:1108:24413:45309,J00121:27:H3GGKBBXX:5:1220:12297:39049,J00121:27:H3GGKBBXX:5:1206:22495:43919,J00121:27:H3GGKBBXX:5:2122:20983:21289,J00121:27:H3GGKBBXX:5:2119:14915:6413,J00121:27:H3GGKBBXX:5:1204:4523:39154,J00121:27:H3GGKBBXX:5:2113:29427:10493,J00121:27:H3GGKBBXX:5:1126:30421:15838,J00121:27:H3GGKBBXX:5:2217:21602:14906,J00121:27:H3GGKBBXX:5:1225:4158:41475,J00121:27:H3GGKBBXX:5:1208:28361:17474,J00121:27:H3GGKBBXX:5:1120:24282:11460,J00121:27:H3GGKBBXX:5:2115:4340:26494,J00121:27:H3GGKBBXX:5:2103:19958:40438,J00121:27:H3GGKBBXX:5:2101:10825:32771,J00121:27:H3GGKBBXX:5:2114:24545:36569,J00121:27:H3GGKBBXX:5:2205:31771:10651,J00121:27:H3GGKBBXX:5:1222:11109:17509;sequence=TATTGTCAGAATGAGAATGTATTTTATTAATGGGATGATATTGACAA;start=116414;subtype=IES;support_ref=38;support_variant=35;type=IES;
scaffold51_85_with_IES	MILORD	internal_eliminated_sequence	117390	117465	.	.	.	ID=MILORD.85.117390.117465;Name=MILORD.85.117390.117465;bounded_by_ta=TRUE;common_boundary=Both;end=117465;ies_id=IESPGM.PTET51.1.85.110049;ies_left_dist=0;ies_min_dist=0;ies_right_dist=0;junction_seq=atcaaccttcattggTAttaataaaattgata;read_names=J00121:27:H3GGKBBXX:5:1206:8603:31628,J00121:27:H3GGKBBXX:5:1108:18233:35409,J00121:27:H3GGKBBXX:5:1203:6837:1771,J00121:27:H3GGKBBXX:5:1104:12307:11460,J00121:27:H3GGKBBXX:5:1219:27752:11319,J00121:27:H3GGKBBXX:5:1217:27326:13711,J00121:27:H3GGKBBXX:5:2120:12205:24366,J00121:27:H3GGKBBXX:5:2224:13403:43884,J00121:27:H3GGKBBXX:5:2214:7040:4936,J00121:27:H3GGKBBXX:5:2124:28929:33264,J00121:27:H3GGKBBXX:5:2218:13677:3846,J00121:27:H3GGKBBXX:5:1112:10023:9403,J00121:27:H3GGKBBXX:5:1222:11150:2316,J00121:27:H3GGKBBXX:5:2114:27570:45748,J00121:27:H3GGKBBXX:5:2206:15940:11214,J00121:27:H3GGKBBXX:5:1228:6837:1912,J00121:27:H3GGKBBXX:5:2214:7060:4796,J00121:27:H3GGKBBXX:5:2221:22019:43550,J00121:27:H3GGKBBXX:5:1115:20293:25896,J00121:27:H3GGKBBXX:5:1225:27387:10124,J00121:27:H3GGKBBXX:5:2209:8166:3547,J00121:27:H3GGKBBXX:5:1107:1935:33967,J00121:27:H3GGKBBXX:5:1113:13119:27320,J00121:27:H3GGKBBXX:5:1212:28351:32543,J00121:27:H3GGKBBXX:5:1117:21653:33387,J00121:27:H3GGKBBXX:5:1221:6624:14555,J00121:27:H3GGKBBXX:5:1102:3955:19038,J00121:27:H3GGKBBXX:5:1214:6532:35673,J00121:27:H3GGKBBXX:5:2219:3224:45414,J00121:27:H3GGKBBXX:5:1106:6928:15961,J00121:27:H3GGKBBXX:5:1224:20050:6835,J00121:27:H3GGKBBXX:5:1106:7304:16084,J00121:27:H3GGKBBXX:5:1205:10236:12585,J00121:27:H3GGKBBXX:5:2107:1915:34952,J00121:27:H3GGKBBXX:5:2217:14397:15891,J00121:27:H3GGKBBXX:5:2109:9272:1525,J00121:27:H3GGKBBXX:5:2122:2503:30802;sequence=TACAGGATGTTCATAACGTATTTCTTATATTCATATTTATACCTATTAAATTTTATAAAATTAAATCAATTTATTG;start=117390;subtype=IES;support_ref=46;support_variant=37;type=IES;
scaffold51_85_with_IES	MILORD	internal_eliminated_sequence	122132	122160	.	.	.	ID=MILORD.85.122132.122160;Name=MILORD.85.122132.122160;bounded_by_ta=TRUE;common_boundary=Both;end=122160;ies_id=IESPGM.PTET51.1.85.114715;ies_left_dist=0;ies_min_dist=0;ies_right_dist=0;junction_seq=taagtgctttggatgTAcatgttggaaacttt;read_names=J00121:27:H3GGKBBXX:5:1103:9414:5147,J00121:27:H3GGKBBXX:5:1102:25692:29483,J00121:27:H3GGKBBXX:5:1211:9739:7433,J00121:27:H3GGKBBXX:5:2119:27580:42073,J00121:27:H3GGKBBXX:5:2204:24342:42794,J00121:27:H3GGKBBXX:5:2222:14062:10282,J00121:27:H3GGKBBXX:5:1102:21399:35550,J00121:27:H3GGKBBXX:5:2106:26808:47841,J00121:27:H3GGKBBXX:5:1208:25002:29940,J00121:27:H3GGKBBXX:5:2102:24627:40895,J00121:27:H3GGKBBXX:5:2223:8136:12532,J00121:27:H3GGKBBXX:5:2227:28686:11214,J00121:27:H3GGKBBXX:5:1224:10510:5605,J00121:27:H3GGKBBXX:5:1213:28006:3916,J00121:27:H3GGKBBXX:5:2217:10602:21096,J00121:27:H3GGKBBXX:5:2114:29640:15539,J00121:27:H3GGKBBXX:5:1128:27539:24314,J00121:27:H3GGKBBXX:5:1216:18375:13535,J00121:27:H3GGKBBXX:5:2216:15057:3143,J00121:27:H3GGKBBXX:5:1106:15828:2264,J00121:27:H3GGKBBXX:5:2206:3112:32631,J00121:27:H3GGKBBXX:5:2109:12571:3477,J00121:27:H3GGKBBXX:5:1212:26129:40438,J00121:27:H3GGKBBXX:5:1115:4411:48561,J00121:27:H3GGKBBXX:5:1101:13250:11231,J00121:27:H3GGKBBXX:5:1101:19147:48737,J00121:27:H3GGKBBXX:5:2205:13271:5640,J00121:27:H3GGKBBXX:5:2102:10186:18511,J00121:27:H3GGKBBXX:5:1120:20720:26037,J00121:27:H3GGKBBXX:5:1114:6482:2105,J00121:27:H3GGKBBXX:5:2215:8968:19601,J00121:27:H3GGKBBXX:5:1224:3792:35356,J00121:27:H3GGKBBXX:5:1111:6319:34776,J00121:27:H3GGKBBXX:5:1218:20537:5429,J00121:27:H3GGKBBXX:5:2209:3762:28270;sequence=TATAGCTTATTCAGTGTAATATATATTCA;start=122132;subtype=IES;support_ref=84;support_variant=35;type=IES;
scaffold51_85_with_IES	MILORD	internal_eliminated_sequence	123009	123063	.	.	.	ID=MILORD.85.123009.123063;Name=MILORD.85.123009.123063;bounded_by_ta=TRUE;common_boundary=Both;end=123063;ies_id=IESPGM.PTET51.1.85.115563;ies_left_dist=0;ies_min_dist=0;ies_right_dist=0;junction_seq=tttataatattctttTAtttaagtttgaaaat;read_names=J00121:27:H3GGKBBXX:5:1225:10825:7978,J00121:27:H3GGKBBXX:5:2220:20973:28868,J00121:27:H3GGKBBXX:5:1121:18670:22344,J00121:27:H3GGKBBXX:5:1217:13707:47964,J00121:27:H3GGKBBXX:5:1207:23196:29659,J00121:27:H3GGKBBXX:5:2102:16721:43128,J00121:27:H3GGKBBXX:5:1212:6066:39295,J00121:27:H3GGKBBXX:5:1112:10409:38943,J00121:27:H3GGKBBXX:5:1111:21217:6572,J00121:27:H3GGKBBXX:5:2207:31000:15610,J00121:27:H3GGKBBXX:5:1117:14275:36605,J00121:27:H3GGKBBXX:5:1123:3782:47717,J00121:27:H3GGKBBXX:5:2201:13636:34512,J00121:27:H3GGKBBXX:5:2109:20192:25263,J00121:27:H3GGKBBXX:5:2217:20567:29852,J00121:27:H3GGKBBXX:5:2221:15625:1033,J00121:27:H3GGKBBXX:5:1203:21521:30591,J00121:27:H3GGKBBXX:5:2114:24616:11020,J00121:27:H3GGKBBXX:5:2206:3701:33123,J00121:27:H3GGKBBXX:5:2227:10226:21289,J00121:27:H3GGKBBXX:5:1205:17310:2299,J00121:27:H3GGKBBXX:5:2111:28290:24103,J00121:27:H3GGKBBXX:5:1206:16640:26881,J00121:27:H3GGKBBXX:5:2111:10632:26459,J00121:27:H3GGKBBXX:5:2202:6319:45361,J00121:27:H3GGKBBXX:5:2210:4990:46539,J00121:27:H3GGKBBXX:5:2108:24403:29501,J00121:27:H3GGKBBXX:5:1113:9577:33000;sequence=TATTATCGTAATCACATAATTCATATTAAATTAATCTTGGAATTTAAATAAACAA;start=123009;subtype=IES;support_ref=104;support_variant=28;type=IES;
scaffold51_85_with_IES	MILORD	internal_eliminated_sequence	123009	123086	.	.	.	ID=MILORD.85.123009.123086;Name=MILORD.85.123009.123086;bounded_by_ta=TRUE;common_boundary=LEFT;end=123086;ies_id=IESPGM.PTET51.1.85.115563;ies_left_dist=0;ies_min_dist=0;ies_right_dist=-23;junction_seq=tttataatattctttTAtatacatgcaagcta;read_names=J00121:27:H3GGKBBXX:5:1215:28879:19847,J00121:27:H3GGKBBXX:5:1113:23673:14027;sequence=TATTATCGTAATCACATAATTCATATTAAATTAATCTTGGAATTTAAATAAACAATATTTAAGTTTGAAAATCAAGAA;start=123009;subtype=PARTIAL_EXTERNAL;support_ref=52;support_variant=2;type=ALTERNATIVE;
scaffold51_85_with_IES	MILORD	internal_eliminated_sequence	124378	134304	.	.	.	ID=MILORD.85.124378.134304;Name=MILORD.85.124378.134304;bounded_by_ta=TRUE;common_boundary=None;end=134304;ies_id=IESPGM.PTET51.1.85.117895;ies_left_dist=1018;ies_min_dist=1018;ies_right_dist=-8882;junction_seq=tttattcaaagatgtTAtattaattaataaca;read_names=J00121:27:H3GGKBBXX:5:2101:20212:36692;sequence=TATTTTTTTATAATTTATCAAAAAGTTTTCTTTAATTAGTTAATTAATTTAATAAAATGAGGGAAAATAATTAGTATCAACCAATCTAAGTTTCTATAAAGCATATTTATTATTACTCTATTAGAATTGTTATCTTTTATATTTAATCCTATAAAGTCTATGCGGTTTAAAATTAACTAATCTTCCAAAATTAATAAATCTTTGGGATTTGTAATTCTTAACATTATGAAGAAAAAATTGCAAATAAAAATAATATTGTAATATTAGGATCAAATAATTTCTAGAACTTCATATTACCAAATCCTACATATTTAAGTTAATCAAAAATATTTTTGAGGTTAATAAAACAAAGAATATTGTTTAAAAAAAGATTTGATAAATAAATATTAGATTTTTTCATAAAAATTTTAAACATCAATTAATTAATTAAGATTCTTTTGAATAATTTATATCATAAACAATTTTTACAATTATATATTCTTGTCTTAGTTCATTTAAAATCATTTTAGCAAAACTCTTGAGTAATGGTATCATTAAAATAGCATTACTATTGTAAAGAATATGAGATATGAAACATAGCAAAAATTAAATTAAAAAAAATTGAAATTTTACGAAGAAAAAAGGAATTATCTTTAATTATAAATATTTTGCCTTCAAGAAAATTATTATTTGATGATAGAAAGATATGTAATACTAAAATAATTCAACCTATCTTACTATATTTTTCTCTGATAGACATTTTATATATTAATTAATAAAATGTAGAATTTAGTCAATTAATCTGAAATTTTTTGCTCAATTATTAATATTTTTAGATGTTTTCTATTCTAAGCGTTCAATTTACGATAATTAGTGCGACTTATACATACATTGCATAGAATGATAGTAATCTTGATGGTAATGAATGAATAATATTCTCAGGTTGGTTAATTTATAATTCACAATCTCCGTTCATAACGAACTGTGGAGGAGTAGAAATGTTAGGTGGAATAAACTCATTTAATGAAAATACAGTGATTATAATGACAATAATAAAAAACAACTATAAAAGAATATTTAGCGATTTGAAACCACATTATTAACTTAGGTTAGATTTCTTGATTTGGACGTAAATTTTATTATTTAACAATAGAATGGATTCATCTTCAATGACCGATATAGAAGTTTAATTGGATCAAGAAGATTATGCAGAATCTTAAACTTCGTAGGTTATAGAAGAATAAAATTATTGTGGACTGACCAATAAAAATGAAAGTATTAAATTGGTTTCATTTACATTTGGACATAATATTGTTTAAGGAATAGTATTTGTTAAATTTAAATATCATGAAGATAATCGAGTAATTAATTTAACTACACTAGATTTAATGGGGAATGTAATAGATGCACTTAAAATTAGATTTGTGCTCTTTTGAATGTTTCTATTGCACTGGCCCTTTAAAATCTGATTGCTAGACCTGGCACAATATACATCATATATTTCCTCTTGGTTTATTCACTGATAAAATTATTTTCAATAATTAAATTAATGAATTTAGTTAGTATTATGAATGTTAAAAATGTGAGTCAACTCTCATTTTAGATTTAGTTTAAACAACTATAACCACTCCAACTTTAAGGTAATCTGAAATTTTTATCCAATAGGTAAAATATCACATATCATAATTCTATAATTATTGAAGTGTATAGATAGAAATATAACAAAATATGTATTTATTGATATTTCTGTACAATAATGGGACATTGATAATTCTTTTGATTCAGAAATATGGAATAGCGGAATTCAATTTACGACTATATTCAAGGTTGGAATTGGAATTATGGGGATAATAAGTACTACTTTAATACTAAATAAACTATCATTTGGATACTTTTTTTCCATTTATACCTGGTTGTTCAGATTATTTTAAAAAGGAGTGTGTATAATGTCTGCAAGGATGGAAACTGAATATAATGGAATAATTATGTTACCCTATTTGTGGAAATAACAAAATCGAAGGATACGAAGAATGCGATGATGGTAATTTTAGTCCTTTTGATGGATGCTTTGAATGCAAATATTAATGCATTTAACATTGTGATGAATGTATCTATGGAATTTGTAAAAAATGTGAATTTAGATTTATATATGATGAAGAGAGGAAAATTTGTTTACCAAATTGTTAAGAAGGGATGGTAATTCCATTTACTGAGAATTTATGTGATCGCTATAATTGGTTGGAGAATTGCAGGTAATTCTGTTTACTTTGTATTAATTCGGATTGTGCTCAATGCGAAAAGGGATTTGATTTGAGGAATGGTGTCTGCAATCCTATATGTGGGGATAAAATAGTGTTACCAGATTTAGAAGAATGTGATGATGGCAATAATAAAATTGATGAATGTCATGAATGCAAATTAGTTTGTGAGAGAGGATGCGATATTTGTGAAAAGGGTATATGCAAATTAAATTGCCAAAAAACTTATGGGATTGGGTTTTATTTTGATGATGTAAATTGCAGATAAATATGTGGAGATTCTATAGTTACAGCTTTTGAAGAGTGTGATGATGGTAATGACATTGAATATGATGGCTGCTTTAATTGTAAATACTCTTGTGAATAGAATTGTTTGGATTGCTAAAATGGTTAGTGTGTCAAATATCAAAGCAGTTGTGGTGATGCTAAATTATAAGGCTAAGAAGTGTGTGATGACGGAAACAATGATTAATTAGACGGTTGTTTTAATTGTGCTGTAGAACCTGGTTGGAACTGCATTTAAATAAAACAAAATACTTTTTGCAATAGAATTAACCCTCCCCAATTTATTTCTAAGTTCTTATCTATTCAAAATAACAAATAATTAGTCCTTTTCCAATTTTCATAAGAAATAAAAATCATAAAAGGATGTAATTTAACTGAATCTATGGTCTTAAGCATCCTTAATATCTCAAATTCTGAATATATATTGACATATATTGAGAAAGAAGAGCCTTTAGAAGAATAGGTTTAAGAATCTTATTATATAATTTAAATTGAAATTAATACCTAAACTTAATCTAAACCAATCTTATATATAGATTTAAATGCTACTATTCTTATTGTGAATATAATATTAAAATGATGGATAAATTATTTTTAATCTCAAAATTTGCAAACTACTATAATAATGATAATGAGAATATGTAATAATTATAATATGAATTACAACTTGAGGTATCATAATTTTTAACACCAAAATAAAGAGAATATAGCAACAGCATAAAAGGTGTAAATTCCTATTTCATTTATGGTCAATTAGCAATTGGAGGTTTTTTTTTCCTTATAGGATAACCAGATATTCTTTTTTCCATGTTGGACATTTTACAATATTTTTCATATCTTAGGTATCATTTAGTCAATTTAAATTTTTAATTGCCCATCATCTTAAGATTTCAATTTTAAATCCGCAATACATCACAGTTACCTTTCCATTTAATTTAGAAATTTTCTTTCAAATAAGCGATCAAATATAAATATATTAATTGTTTCTATTTATATCTTTTTCACTGCTTTATGAGTTCATCAAATTCGAAGAAATTTTAAATTTGATTATTCCACTAAATTACATGAGTCCCTAGTTTGGTAAATTCTTATAATATGATTAAAATGCAGACTTGTTATCAAACTTTATCCCTTAAATGATTTAAGGTTTGATTTTTATATAGATAAATATTTCTCTTCCACAATACTATTTATATTATCTAAGGGTTTTGTTTACAGATTTCTTTACTATATAATGATTAATACTAAACTTTTTATCTGTTTGAATTTTTTGTAATCAATTATTAATTGCAAGTTGATGTTGAGAATATATTAATACTTATATTAAGTAAGCAGATCATTAATTAAAGTTCCAAAATATTTTAATAGTCAATAGATAACCAATTTAATGTTTATCAATGGTTGGGATCTAATATTCAAGTGTTTTCTCTACTTAAAAACATTTGAAAATTATTCAAATAGAAATATCATTTCAATTGTTCTTGCTAGTTTAATTTTAGCCTTTTATGGATACATAATACAGAATTCACTAAGCACAAGTACAATCTTTATGAAAAGCAAAAAGAACTAATATCTTGAATAACGATTTGAAGCATTAGATTTAATTAAATAGATTATTCTGCTTTATGCCTTGATTTTCATTGATAAGACTGAAATTATCCAAATAGCTATATTGTTCTTGAATTGTTTAATATCAATGGTAATAATTTTCAATAGAAGAAGACATCAGCATTTATAAAATTGTGTTTCAAAAATTTTGTCAGAAGGATCAATATAGAAGATATTAAGGTAAAAACTATATTATTATTTATAGATGCTTTAATTTTATTTTTTTTATTTAAGAGATTAAAGTGTATATTCATTTCCTTAGTATATATAAAGGATTTTCCTATTTATATATCAGGTGAACATAAAATTATTATCGGGTGGATTCACATTTTCCTTTTGTCATTTATTCTAGCACTACCAATTATTCAGCTTGCTAAAGATTTCTCCTTATGGTTTTATAAACGATTGTTGTAAATAAGAAAAACAATTAATACAAGAAAACAAATTTGGTTGTTTTGAATTGATTCGTAATTTTTGTTTTGTACATGAATATTTATGAGACATAGAATTAATCTTCAACATAATTTATAGTTATACAAATAACAGTTCAATTCATTTCAATAATATAAAATATTTTGTATATTCATGTTTATTACTTAAATTTAACAGCCAAGATTAGATAAAAAATGAAATTTACTTAATTACCTACATGTCTCAATAATTATCAAATTAAAAGATATGAATATTCTAACATTTTCTTCTATTTTAAGAATGTTAAATATTTATTTCTTCTTTCAAGGATGTAATATCAAATTAACAACTACTTTATCTATTCCTAAACAAAAATTATAATTTATATTAAGATCATATTATTATCTTCTTCTTTATATCTTATTATATATTTGATAATAATTTTTTCAAAATGTGTACCTACTTTGCATTCGTTTGGTGAGAAATTTATTGGAATCATGTTTATTTTTTATTTACTACGCGGTTCAATTAAAAAAGTATTCATATTTGCTTCTAATTATTAAATTTACATCGCTTTTGAACATGAAATATTTTTGTTAATATTAGAAATTTGATACCTAGACAAACTTTTTATTATTATCTATTTTATAAGATCTCAAATCTAGAGAATTTTATTACTAATTTTATCTCAAATCTTAGGAAATTTATCTTCATTCGCTTTTCCATATTGACTTAGAGTATTATCAAAATCTATTGTTCTAGTATTTTAAAGCAGTAACATAAGTTTAAAAAAATAAGTAACAATAGAGCAATTTTTCAAATCCTTGAATATTATTATCTTATTTTAACTAATTACAAGAAGTGAAATAATTGATATCCAACTTGTTTTTTACTGAATCGGCTATTATTCTATTTAATTTGAATAAGCCAAAAGGTTAATATAATTATATTTAATTCAAAATACAGAAAAACAACAAGAATTACAATTTTTTTAAAGAAAAAAATTTAATCGTCCTAACAAAGATTCTAGTGTTAACTCCAGCAGATCTGGTTCCTTTTAAAGTCATGACTAATACTCGTGTCGTAAGCGAGGGCTTGACTTTTATTCCTTAATGTTGTATGTTAAGAAGTATCAACTGACCGAAATCAAGATGTTCTTGAACAAATTAGGCCTGGAAGGTGACAATAAATAAGATTGGGAAGTTATAATAAAGGAATTAATAACCAAAATGGATCCAAAGGATTCTAGAGTGAGCATGATTTGAGTCATCCTATGTACCTTCGGAGAAGAAATTAATTAGTCTGGGCTAGGCCTCAGATGATTAGATGGTACACCAATATATTTAACGCATAAAATTAACTTTAAAGAATAAAAGAATATAATTGAATAAGTTCAATAATTGGCCAAAAAAGACTGGTGTAATTGGGAAAAATATATGAATAGTCACATTTTTAAAAAAAGATAAATTTTCCTATTAAAAAATTATATAATTTGGTTGGTGATAAAACAAAAATAATAATCAGCCAAGGTTTTAAATCAAATCAGACTTGGACAGAAAAATTTTAGAGAAGTAAGGTATCATCTGTTTAGGAAATATCCTCTATGAAAGATTAGAATAAGAACTTATAGCTGAGTTAAAAGGAGCAAGTAGGATGGTTGATGTGATGAAAACGGAGTGTTCCCTAGTTAATCATCATTATTATTTTTACGAATTTAATTATCTAATAATAAAAGATGCATTCACTTTATGAGATGGAATTACAATCTTATTCAAGTCAATATCCAGAGAGAACTTATAGATTAGTTTAAAGAGACATATGAGTGAGATCGTCATAAATTCCTAACTCAGGTAAATTGGAGAAAGAAGCCAATATAAACATTTGGAATGGAAAAATCATAGAAATATGTCTAAAATACTTTGGAAGATATAATACTGGATGATATGGAACCTACTTCATATTTTAAAATTAAAAAACAAAGAAAATAAAATTAAAAGAAGGTTGCCTTTGTCTAGAATAGAGACATAGATACTGAAATTCCTGGTCACAAGAATAAGAAATTAAGGTAATCTTAAATAGTTAATTTCCCTGAATTTAAATAAAACCTACTAAGAACTATTCCTATAATGAAAAATAATCAGACAGCTAAAAGACAAGTTTTAAACTTCCAATGAAAGGAGAAATCGTAGATGGCTACATAAGTAGAATAGCTACAATTGGAAATAGGATTTTTATCTAAGAGATCCTAGTTAATTCAACTGGCTAATGAAATCCAATTTGATTAAATGAATAAGAAATTAAAGAACTAAAATAAACAATTCTGGCAATGGAAAACAAGGTTAACATGCTGGATTAAAAAGTAGTTCCTGATCATTTGAACTATATCATACTATCAGATTTAGTTAGAGAGATTATTGTGGAATAGAAAATTTTCTTTTTTAGCTGGCTATTTAAAGAATAATAAGATAAACATTAAACCTTGCGATGTTTAATGGTGGAGAATTAAGATTTCTAACTCCAAAATAATACCAATCAAACAATTTAATACAGCTTAGTAAGAAAGATACATGACATTTTTGAATTATAATGCTATGTTTACTAAGCTGGCCTCGGTTTAAGAAAGGCAGAAATATTTACGATGGCAAAACAAAATGATGAGATCAATTAATAAGCTATAAATAGCTATGATTTAATAATGTAAGGAATTAATATAAGGAAAATTGAAGGTGGTCTTATATTTATAAAGAATTGATAGTTTTTGCGAGACTATCTTGAGCTATTTTTCCTTAATTCCCTACCTTGCGGTGAAAAAGCAATTTAGGCTGTCAAAGCCCTTGTACTGTAAAGCTTTTAAGGAATCTTTACTGTTGAGTAGAATTCACTCTCAACTCATAGTATATATGTGGAGTTCACTTATGGAAGCAGTATGGACATAATTATTGTTATTGATAACTCTCCAAGATTTTGTTTCGTTAGGTATGTAGAAGATAGATTGGAAATTTTTTAAATATCAGATATAGATTATAACCTGAGAACCCTAAATTCGCTAGTGCATATGGTTTCTTTTCTAATCAACCTTCAGTAGAACTGTAGGATGATGTCGTCCATTATCTGTTTGATTGATTTTGCAGAACATTTTAAGGATTGAGAGAGGATATCCCATTAGAATTATGACATATCAATTAAATTTAAGACAAGAATTAAAATTGTTTACAATATATTCCTAAATGTGGTTCTATACATTATATTTAATTCTTTACTAAGATTTTTACAATTTTTCAAAATATACAGCAACTTATTTTTCAATATACAATTAGCTAATATGGCGTCTGAGGAAATTAATATTCAAACTTTTCTATTTTAGTCTAGGTAAAGGATTTAAAAGATAAAGCGTATGGGAACAAAATTTAGATAAAAATTATTATTGCATACAAAAAATCAATAGCCATTAATAATGAGTCTAAGCGTCATATTTATAAGTAACATTAGCTTCAATCCATTTACAATTAGAGATAATAATGATAAAAATCCTCCTAGAAGAGAATTAAAGATAGATATTTATCAGATTATTGTATTTATGTATTAAAGTTGCTGTAACAACCCTTTATCGATATGGGCATTTTTTAATTATGACTCTTATGAAATAAAATTCATGTATCAAAGTATATATTAGAAAAGTAGAGTGAATCATCAAATGATTCTTGACTAGCCTTTACTATAAGGGAAATTAGAGGTTTAAATCTCTGTTATTTAGCAATAAAAAGCAGTCAATTGATTATGTTAAAATCTGATATATATATCAATTGAGGCATTATTTGCATAATCTACAAATGTTTTGTTAAATTTTATAAATACCCCAGATTAAAATTTCTCCATTGATATTGTTCTTCGCATAATGCACGAAGTATAAAAGATAATTGTTTATATTTTTAAATTTCCTGTTACCCTCTTTTGCAACTCGACTTTATATTAAAATACAAATTATGAATCTATATATTATGAAAATACTTTTAAGGATAAAAGTTAGATGCCATCACTTATTTTAACAGTATAATTAATTATTATGAAATCCTTCCATATTAGAATAATGTCTCCAAATCCAGGTTTTAGTTTAAACTTGGTGAAATCATTTCAGATAAGAGACCACAAATTAGAATTAATATTTAGTTAATAAAAACCCAAATTAGCATCTCAAATATAACAGTACAGAAAATTTGATTATTCATTTCTCCAAATTTATAAGGAAGAGTTGTTATATTGGTTTAGAAATAAATAATTTTTTCAAAGTGGAATTTACTAGCGTCGTCGTTAAAGTAGATAATAATATCGTCTAAATTATAATCCAATTCAGTAAAAGGATTTTGTGGATAGTTTTTGAATTTTTTATGTAAAGCTATTTTCATGATTTATATCAAGTACATTTAAATTGCTGTATCATTTCAATATATGGATCACCTATATTCTGCCTCTTAAGTCACAAATCAATATGTAAATTTTATTAATTATCATTATATTTATCAAGTGCGTAGATTCGAAAACTTAGGTTGTATAATGTATTCTCATTGAGTCCAGTCGAAGCATTCATAAGCTTATACAAGCAGCCATTAGGAAAATATAGACAATCATTATATTTATCTCTTTAAATAATAGGTATTTATAACTTACTCAATCTCGAAATTCTATTGTTCATTAAATTACACTTTTCCAATAAATAATTTTATCCCCTGAATTAGCTGATTGACTTTTTTAAATGGAGATCATAAATGTTTTGGTAAGTGTTTAATTTATGGTACCATCATTAATTTTAGAAATTAAGGCTAATTCAATAAATAGGTATTCCTCACGACCACTCTTTCAGTTCGTAGGCTTTAAAAAATAGCTTCTAAAGTTAAAGAAAAAATTGAGATAAAATTTGAATTCTAAAAGGTTCCTAAGCCATAATAAAATGAAATTTCTAAAGCGCTTTATATTTTTATGGGAATAAACTCAATCGGCAAGTAAAATTTTCAAGAAATACTACATTGAAAACTTCCTTTCTCAAAAACTGATTTATCTAAACTGTTATAAAACACAAAAAAATTAACCAATTTATTTTTAAGTATTTTATTATATTTGATCATTCAAAATGCTTTTGTTTATAATTAATTATAGAGAATTAAAAGATGATCTTTTGAAATCAGGTGATTATTCCATATATCAAATGGCATATTTAGCCATCATAACATTTCCTTTTGCATATTAAACAATATTATATGGCTGAAGATGAATAAAAAAATATTTAGATTTCCATTCATTATAAGAAATTTACATTGAATTCATTTATGTGAATGTAATGATTAGTTAAATCATATTTATAATTTCCTAAACCGGAAATTCAAGGGAGATA;start=124378;subtype=EXTERNAL;support_ref=101;support_variant=1;type=ALTERNATIVE;
scaffold51_85_with_IES	MILORD	internal_eliminated_sequence	124386	130296	.	.	.	ID=MILORD.85.124386.130296;Name=MILORD.85.124386.130296;bounded_by_ta=TRUE;common_boundary=None;end=130296;ies_id=IESPGM.PTET51.1.85.117895;ies_left_dist=1010;ies_min_dist=1010;ies_right_dist=-4874;junction_seq=aagatgttattttttTAtaattgaataagttc;read_names=J00121:27:H3GGKBBXX:5:1103:22221:14607;sequence=TATAATTTATCAAAAAGTTTTCTTTAATTAGTTAATTAATTTAATAAAATGAGGGAAAATAATTAGTATCAACCAATCTAAGTTTCTATAAAGCATATTTATTATTACTCTATTAGAATTGTTATCTTTTATATTTAATCCTATAAAGTCTATGCGGTTTAAAATTAACTAATCTTCCAAAATTAATAAATCTTTGGGATTTGTAATTCTTAACATTATGAAGAAAAAATTGCAAATAAAAATAATATTGTAATATTAGGATCAAATAATTTCTAGAACTTCATATTACCAAATCCTACATATTTAAGTTAATCAAAAATATTTTTGAGGTTAATAAAACAAAGAATATTGTTTAAAAAAAGATTTGATAAATAAATATTAGATTTTTTCATAAAAATTTTAAACATCAATTAATTAATTAAGATTCTTTTGAATAATTTATATCATAAACAATTTTTACAATTATATATTCTTGTCTTAGTTCATTTAAAATCATTTTAGCAAAACTCTTGAGTAATGGTATCATTAAAATAGCATTACTATTGTAAAGAATATGAGATATGAAACATAGCAAAAATTAAATTAAAAAAAATTGAAATTTTACGAAGAAAAAAGGAATTATCTTTAATTATAAATATTTTGCCTTCAAGAAAATTATTATTTGATGATAGAAAGATATGTAATACTAAAATAATTCAACCTATCTTACTATATTTTTCTCTGATAGACATTTTATATATTAATTAATAAAATGTAGAATTTAGTCAATTAATCTGAAATTTTTTGCTCAATTATTAATATTTTTAGATGTTTTCTATTCTAAGCGTTCAATTTACGATAATTAGTGCGACTTATACATACATTGCATAGAATGATAGTAATCTTGATGGTAATGAATGAATAATATTCTCAGGTTGGTTAATTTATAATTCACAATCTCCGTTCATAACGAACTGTGGAGGAGTAGAAATGTTAGGTGGAATAAACTCATTTAATGAAAATACAGTGATTATAATGACAATAATAAAAAACAACTATAAAAGAATATTTAGCGATTTGAAACCACATTATTAACTTAGGTTAGATTTCTTGATTTGGACGTAAATTTTATTATTTAACAATAGAATGGATTCATCTTCAATGACCGATATAGAAGTTTAATTGGATCAAGAAGATTATGCAGAATCTTAAACTTCGTAGGTTATAGAAGAATAAAATTATTGTGGACTGACCAATAAAAATGAAAGTATTAAATTGGTTTCATTTACATTTGGACATAATATTGTTTAAGGAATAGTATTTGTTAAATTTAAATATCATGAAGATAATCGAGTAATTAATTTAACTACACTAGATTTAATGGGGAATGTAATAGATGCACTTAAAATTAGATTTGTGCTCTTTTGAATGTTTCTATTGCACTGGCCCTTTAAAATCTGATTGCTAGACCTGGCACAATATACATCATATATTTCCTCTTGGTTTATTCACTGATAAAATTATTTTCAATAATTAAATTAATGAATTTAGTTAGTATTATGAATGTTAAAAATGTGAGTCAACTCTCATTTTAGATTTAGTTTAAACAACTATAACCACTCCAACTTTAAGGTAATCTGAAATTTTTATCCAATAGGTAAAATATCACATATCATAATTCTATAATTATTGAAGTGTATAGATAGAAATATAACAAAATATGTATTTATTGATATTTCTGTACAATAATGGGACATTGATAATTCTTTTGATTCAGAAATATGGAATAGCGGAATTCAATTTACGACTATATTCAAGGTTGGAATTGGAATTATGGGGATAATAAGTACTACTTTAATACTAAATAAACTATCATTTGGATACTTTTTTTCCATTTATACCTGGTTGTTCAGATTATTTTAAAAAGGAGTGTGTATAATGTCTGCAAGGATGGAAACTGAATATAATGGAATAATTATGTTACCCTATTTGTGGAAATAACAAAATCGAAGGATACGAAGAATGCGATGATGGTAATTTTAGTCCTTTTGATGGATGCTTTGAATGCAAATATTAATGCATTTAACATTGTGATGAATGTATCTATGGAATTTGTAAAAAATGTGAATTTAGATTTATATATGATGAAGAGAGGAAAATTTGTTTACCAAATTGTTAAGAAGGGATGGTAATTCCATTTACTGAGAATTTATGTGATCGCTATAATTGGTTGGAGAATTGCAGGTAATTCTGTTTACTTTGTATTAATTCGGATTGTGCTCAATGCGAAAAGGGATTTGATTTGAGGAATGGTGTCTGCAATCCTATATGTGGGGATAAAATAGTGTTACCAGATTTAGAAGAATGTGATGATGGCAATAATAAAATTGATGAATGTCATGAATGCAAATTAGTTTGTGAGAGAGGATGCGATATTTGTGAAAAGGGTATATGCAAATTAAATTGCCAAAAAACTTATGGGATTGGGTTTTATTTTGATGATGTAAATTGCAGATAAATATGTGGAGATTCTATAGTTACAGCTTTTGAAGAGTGTGATGATGGTAATGACATTGAATATGATGGCTGCTTTAATTGTAAATACTCTTGTGAATAGAATTGTTTGGATTGCTAAAATGGTTAGTGTGTCAAATATCAAAGCAGTTGTGGTGATGCTAAATTATAAGGCTAAGAAGTGTGTGATGACGGAAACAATGATTAATTAGACGGTTGTTTTAATTGTGCTGTAGAACCTGGTTGGAACTGCATTTAAATAAAACAAAATACTTTTTGCAATAGAATTAACCCTCCCCAATTTATTTCTAAGTTCTTATCTATTCAAAATAACAAATAATTAGTCCTTTTCCAATTTTCATAAGAAATAAAAATCATAAAAGGATGTAATTTAACTGAATCTATGGTCTTAAGCATCCTTAATATCTCAAATTCTGAATATATATTGACATATATTGAGAAAGAAGAGCCTTTAGAAGAATAGGTTTAAGAATCTTATTATATAATTTAAATTGAAATTAATACCTAAACTTAATCTAAACCAATCTTATATATAGATTTAAATGCTACTATTCTTATTGTGAATATAATATTAAAATGATGGATAAATTATTTTTAATCTCAAAATTTGCAAACTACTATAATAATGATAATGAGAATATGTAATAATTATAATATGAATTACAACTTGAGGTATCATAATTTTTAACACCAAAATAAAGAGAATATAGCAACAGCATAAAAGGTGTAAATTCCTATTTCATTTATGGTCAATTAGCAATTGGAGGTTTTTTTTTCCTTATAGGATAACCAGATATTCTTTTTTCCATGTTGGACATTTTACAATATTTTTCATATCTTAGGTATCATTTAGTCAATTTAAATTTTTAATTGCCCATCATCTTAAGATTTCAATTTTAAATCCGCAATACATCACAGTTACCTTTCCATTTAATTTAGAAATTTTCTTTCAAATAAGCGATCAAATATAAATATATTAATTGTTTCTATTTATATCTTTTTCACTGCTTTATGAGTTCATCAAATTCGAAGAAATTTTAAATTTGATTATTCCACTAAATTACATGAGTCCCTAGTTTGGTAAATTCTTATAATATGATTAAAATGCAGACTTGTTATCAAACTTTATCCCTTAAATGATTTAAGGTTTGATTTTTATATAGATAAATATTTCTCTTCCACAATACTATTTATATTATCTAAGGGTTTTGTTTACAGATTTCTTTACTATATAATGATTAATACTAAACTTTTTATCTGTTTGAATTTTTTGTAATCAATTATTAATTGCAAGTTGATGTTGAGAATATATTAATACTTATATTAAGTAAGCAGATCATTAATTAAAGTTCCAAAATATTTTAATAGTCAATAGATAACCAATTTAATGTTTATCAATGGTTGGGATCTAATATTCAAGTGTTTTCTCTACTTAAAAACATTTGAAAATTATTCAAATAGAAATATCATTTCAATTGTTCTTGCTAGTTTAATTTTAGCCTTTTATGGATACATAATACAGAATTCACTAAGCACAAGTACAATCTTTATGAAAAGCAAAAAGAACTAATATCTTGAATAACGATTTGAAGCATTAGATTTAATTAAATAGATTATTCTGCTTTATGCCTTGATTTTCATTGATAAGACTGAAATTATCCAAATAGCTATATTGTTCTTGAATTGTTTAATATCAATGGTAATAATTTTCAATAGAAGAAGACATCAGCATTTATAAAATTGTGTTTCAAAAATTTTGTCAGAAGGATCAATATAGAAGATATTAAGGTAAAAACTATATTATTATTTATAGATGCTTTAATTTTATTTTTTTTATTTAAGAGATTAAAGTGTATATTCATTTCCTTAGTATATATAAAGGATTTTCCTATTTATATATCAGGTGAACATAAAATTATTATCGGGTGGATTCACATTTTCCTTTTGTCATTTATTCTAGCACTACCAATTATTCAGCTTGCTAAAGATTTCTCCTTATGGTTTTATAAACGATTGTTGTAAATAAGAAAAACAATTAATACAAGAAAACAAATTTGGTTGTTTTGAATTGATTCGTAATTTTTGTTTTGTACATGAATATTTATGAGACATAGAATTAATCTTCAACATAATTTATAGTTATACAAATAACAGTTCAATTCATTTCAATAATATAAAATATTTTGTATATTCATGTTTATTACTTAAATTTAACAGCCAAGATTAGATAAAAAATGAAATTTACTTAATTACCTACATGTCTCAATAATTATCAAATTAAAAGATATGAATATTCTAACATTTTCTTCTATTTTAAGAATGTTAAATATTTATTTCTTCTTTCAAGGATGTAATATCAAATTAACAACTACTTTATCTATTCCTAAACAAAAATTATAATTTATATTAAGATCATATTATTATCTTCTTCTTTATATCTTATTATATATTTGATAATAATTTTTTCAAAATGTGTACCTACTTTGCATTCGTTTGGTGAGAAATTTATTGGAATCATGTTTATTTTTTATTTACTACGCGGTTCAATTAAAAAAGTATTCATATTTGCTTCTAATTATTAAATTTACATCGCTTTTGAACATGAAATATTTTTGTTAATATTAGAAATTTGATACCTAGACAAACTTTTTATTATTATCTATTTTATAAGATCTCAAATCTAGAGAATTTTATTACTAATTTTATCTCAAATCTTAGGAAATTTATCTTCATTCGCTTTTCCATATTGACTTAGAGTATTATCAAAATCTATTGTTCTAGTATTTTAAAGCAGTAACATAAGTTTAAAAAAATAAGTAACAATAGAGCAATTTTTCAAATCCTTGAATATTATTATCTTATTTTAACTAATTACAAGAAGTGAAATAATTGATATCCAACTTGTTTTTTACTGAATCGGCTATTATTCTATTTAATTTGAATAAGCCAAAAGGTTAATATAATTATATTTAATTCAAAATACAGAAAAACAACAAGAATTACAATTTTTTTAAAGAAAAAAATTTAATCGTCCTAACAAAGATTCTAGTGTTAACTCCAGCAGATCTGGTTCCTTTTAAAGTCATGACTAATACTCGTGTCGTAAGCGAGGGCTTGACTTTTATTCCTTAATGTTGTATGTTAAGAAGTATCAACTGACCGAAATCAAGATGTTCTTGAACAAATTAGGCCTGGAAGGTGACAATAAATAAGATTGGGAAGTTATAATAAAGGAATTAATAACCAAAATGGATCCAAAGGATTCTAGAGTGAGCATGATTTGAGTCATCCTATGTACCTTCGGAGAAGAAATTAATTAGTCTGGGCTAGGCCTCAGATGATTAGATGGTACACCAATATATTTAACGCATAAAATTAACTTTAAAGAATAAAAGAA;start=124386;subtype=EXTERNAL;support_ref=107;support_variant=1;type=ALTERNATIVE;
scaffold51_85_with_IES	MILORD	internal_eliminated_sequence	124851	134306	.	.	.	ID=MILORD.85.124851.134306;Name=MILORD.85.124851.134306;bounded_by_ta=TRUE;common_boundary=None;end=134306;ies_id=IESPGM.PTET51.1.85.117895;ies_left_dist=545;ies_min_dist=545;ies_right_dist=-8884;junction_seq=caatttttacaattaTAttaattaataacagt;read_names=J00121:27:H3GGKBBXX:5:2209:15666:25544;sequence=TATATTCTTGTCTTAGTTCATTTAAAATCATTTTAGCAAAACTCTTGAGTAATGGTATCATTAAAATAGCATTACTATTGTAAAGAATATGAGATATGAAACATAGCAAAAATTAAATTAAAAAAAATTGAAATTTTACGAAGAAAAAAGGAATTATCTTTAATTATAAATATTTTGCCTTCAAGAAAATTATTATTTGATGATAGAAAGATATGTAATACTAAAATAATTCAACCTATCTTACTATATTTTTCTCTGATAGACATTTTATATATTAATTAATAAAATGTAGAATTTAGTCAATTAATCTGAAATTTTTTGCTCAATTATTAATATTTTTAGATGTTTTCTATTCTAAGCGTTCAATTTACGATAATTAGTGCGACTTATACATACATTGCATAGAATGATAGTAATCTTGATGGTAATGAATGAATAATATTCTCAGGTTGGTTAATTTATAATTCACAATCTCCGTTCATAACGAACTGTGGAGGAGTAGAAATGTTAGGTGGAATAAACTCATTTAATGAAAATACAGTGATTATAATGACAATAATAAAAAACAACTATAAAAGAATATTTAGCGATTTGAAACCACATTATTAACTTAGGTTAGATTTCTTGATTTGGACGTAAATTTTATTATTTAACAATAGAATGGATTCATCTTCAATGACCGATATAGAAGTTTAATTGGATCAAGAAGATTATGCAGAATCTTAAACTTCGTAGGTTATAGAAGAATAAAATTATTGTGGACTGACCAATAAAAATGAAAGTATTAAATTGGTTTCATTTACATTTGGACATAATATTGTTTAAGGAATAGTATTTGTTAAATTTAAATATCATGAAGATAATCGAGTAATTAATTTAACTACACTAGATTTAATGGGGAATGTAATAGATGCACTTAAAATTAGATTTGTGCTCTTTTGAATGTTTCTATTGCACTGGCCCTTTAAAATCTGATTGCTAGACCTGGCACAATATACATCATATATTTCCTCTTGGTTTATTCACTGATAAAATTATTTTCAATAATTAAATTAATGAATTTAGTTAGTATTATGAATGTTAAAAATGTGAGTCAACTCTCATTTTAGATTTAGTTTAAACAACTATAACCACTCCAACTTTAAGGTAATCTGAAATTTTTATCCAATAGGTAAAATATCACATATCATAATTCTATAATTATTGAAGTGTATAGATAGAAATATAACAAAATATGTATTTATTGATATTTCTGTACAATAATGGGACATTGATAATTCTTTTGATTCAGAAATATGGAATAGCGGAATTCAATTTACGACTATATTCAAGGTTGGAATTGGAATTATGGGGATAATAAGTACTACTTTAATACTAAATAAACTATCATTTGGATACTTTTTTTCCATTTATACCTGGTTGTTCAGATTATTTTAAAAAGGAGTGTGTATAATGTCTGCAAGGATGGAAACTGAATATAATGGAATAATTATGTTACCCTATTTGTGGAAATAACAAAATCGAAGGATACGAAGAATGCGATGATGGTAATTTTAGTCCTTTTGATGGATGCTTTGAATGCAAATATTAATGCATTTAACATTGTGATGAATGTATCTATGGAATTTGTAAAAAATGTGAATTTAGATTTATATATGATGAAGAGAGGAAAATTTGTTTACCAAATTGTTAAGAAGGGATGGTAATTCCATTTACTGAGAATTTATGTGATCGCTATAATTGGTTGGAGAATTGCAGGTAATTCTGTTTACTTTGTATTAATTCGGATTGTGCTCAATGCGAAAAGGGATTTGATTTGAGGAATGGTGTCTGCAATCCTATATGTGGGGATAAAATAGTGTTACCAGATTTAGAAGAATGTGATGATGGCAATAATAAAATTGATGAATGTCATGAATGCAAATTAGTTTGTGAGAGAGGATGCGATATTTGTGAAAAGGGTATATGCAAATTAAATTGCCAAAAAACTTATGGGATTGGGTTTTATTTTGATGATGTAAATTGCAGATAAATATGTGGAGATTCTATAGTTACAGCTTTTGAAGAGTGTGATGATGGTAATGACATTGAATATGATGGCTGCTTTAATTGTAAATACTCTTGTGAATAGAATTGTTTGGATTGCTAAAATGGTTAGTGTGTCAAATATCAAAGCAGTTGTGGTGATGCTAAATTATAAGGCTAAGAAGTGTGTGATGACGGAAACAATGATTAATTAGACGGTTGTTTTAATTGTGCTGTAGAACCTGGTTGGAACTGCATTTAAATAAAACAAAATACTTTTTGCAATAGAATTAACCCTCCCCAATTTATTTCTAAGTTCTTATCTATTCAAAATAACAAATAATTAGTCCTTTTCCAATTTTCATAAGAAATAAAAATCATAAAAGGATGTAATTTAACTGAATCTATGGTCTTAAGCATCCTTAATATCTCAAATTCTGAATATATATTGACATATATTGAGAAAGAAGAGCCTTTAGAAGAATAGGTTTAAGAATCTTATTATATAATTTAAATTGAAATTAATACCTAAACTTAATCTAAACCAATCTTATATATAGATTTAAATGCTACTATTCTTATTGTGAATATAATATTAAAATGATGGATAAATTATTTTTAATCTCAAAATTTGCAAACTACTATAATAATGATAATGAGAATATGTAATAATTATAATATGAATTACAACTTGAGGTATCATAATTTTTAACACCAAAATAAAGAGAATATAGCAACAGCATAAAAGGTGTAAATTCCTATTTCATTTATGGTCAATTAGCAATTGGAGGTTTTTTTTTCCTTATAGGATAACCAGATATTCTTTTTTCCATGTTGGACATTTTACAATATTTTTCATATCTTAGGTATCATTTAGTCAATTTAAATTTTTAATTGCCCATCATCTTAAGATTTCAATTTTAAATCCGCAATACATCACAGTTACCTTTCCATTTAATTTAGAAATTTTCTTTCAAATAAGCGATCAAATATAAATATATTAATTGTTTCTATTTATATCTTTTTCACTGCTTTATGAGTTCATCAAATTCGAAGAAATTTTAAATTTGATTATTCCACTAAATTACATGAGTCCCTAGTTTGGTAAATTCTTATAATATGATTAAAATGCAGACTTGTTATCAAACTTTATCCCTTAAATGATTTAAGGTTTGATTTTTATATAGATAAATATTTCTCTTCCACAATACTATTTATATTATCTAAGGGTTTTGTTTACAGATTTCTTTACTATATAATGATTAATACTAAACTTTTTATCTGTTTGAATTTTTTGTAATCAATTATTAATTGCAAGTTGATGTTGAGAATATATTAATACTTATATTAAGTAAGCAGATCATTAATTAAAGTTCCAAAATATTTTAATAGTCAATAGATAACCAATTTAATGTTTATCAATGGTTGGGATCTAATATTCAAGTGTTTTCTCTACTTAAAAACATTTGAAAATTATTCAAATAGAAATATCATTTCAATTGTTCTTGCTAGTTTAATTTTAGCCTTTTATGGATACATAATACAGAATTCACTAAGCACAAGTACAATCTTTATGAAAAGCAAAAAGAACTAATATCTTGAATAACGATTTGAAGCATTAGATTTAATTAAATAGATTATTCTGCTTTATGCCTTGATTTTCATTGATAAGACTGAAATTATCCAAATAGCTATATTGTTCTTGAATTGTTTAATATCAATGGTAATAATTTTCAATAGAAGAAGACATCAGCATTTATAAAATTGTGTTTCAAAAATTTTGTCAGAAGGATCAATATAGAAGATATTAAGGTAAAAACTATATTATTATTTATAGATGCTTTAATTTTATTTTTTTTATTTAAGAGATTAAAGTGTATATTCATTTCCTTAGTATATATAAAGGATTTTCCTATTTATATATCAGGTGAACATAAAATTATTATCGGGTGGATTCACATTTTCCTTTTGTCATTTATTCTAGCACTACCAATTATTCAGCTTGCTAAAGATTTCTCCTTATGGTTTTATAAACGATTGTTGTAAATAAGAAAAACAATTAATACAAGAAAACAAATTTGGTTGTTTTGAATTGATTCGTAATTTTTGTTTTGTACATGAATATTTATGAGACATAGAATTAATCTTCAACATAATTTATAGTTATACAAATAACAGTTCAATTCATTTCAATAATATAAAATATTTTGTATATTCATGTTTATTACTTAAATTTAACAGCCAAGATTAGATAAAAAATGAAATTTACTTAATTACCTACATGTCTCAATAATTATCAAATTAAAAGATATGAATATTCTAACATTTTCTTCTATTTTAAGAATGTTAAATATTTATTTCTTCTTTCAAGGATGTAATATCAAATTAACAACTACTTTATCTATTCCTAAACAAAAATTATAATTTATATTAAGATCATATTATTATCTTCTTCTTTATATCTTATTATATATTTGATAATAATTTTTTCAAAATGTGTACCTACTTTGCATTCGTTTGGTGAGAAATTTATTGGAATCATGTTTATTTTTTATTTACTACGCGGTTCAATTAAAAAAGTATTCATATTTGCTTCTAATTATTAAATTTACATCGCTTTTGAACATGAAATATTTTTGTTAATATTAGAAATTTGATACCTAGACAAACTTTTTATTATTATCTATTTTATAAGATCTCAAATCTAGAGAATTTTATTACTAATTTTATCTCAAATCTTAGGAAATTTATCTTCATTCGCTTTTCCATATTGACTTAGAGTATTATCAAAATCTATTGTTCTAGTATTTTAAAGCAGTAACATAAGTTTAAAAAAATAAGTAACAATAGAGCAATTTTTCAAATCCTTGAATATTATTATCTTATTTTAACTAATTACAAGAAGTGAAATAATTGATATCCAACTTGTTTTTTACTGAATCGGCTATTATTCTATTTAATTTGAATAAGCCAAAAGGTTAATATAATTATATTTAATTCAAAATACAGAAAAACAACAAGAATTACAATTTTTTTAAAGAAAAAAATTTAATCGTCCTAACAAAGATTCTAGTGTTAACTCCAGCAGATCTGGTTCCTTTTAAAGTCATGACTAATACTCGTGTCGTAAGCGAGGGCTTGACTTTTATTCCTTAATGTTGTATGTTAAGAAGTATCAACTGACCGAAATCAAGATGTTCTTGAACAAATTAGGCCTGGAAGGTGACAATAAATAAGATTGGGAAGTTATAATAAAGGAATTAATAACCAAAATGGATCCAAAGGATTCTAGAGTGAGCATGATTTGAGTCATCCTATGTACCTTCGGAGAAGAAATTAATTAGTCTGGGCTAGGCCTCAGATGATTAGATGGTACACCAATATATTTAACGCATAAAATTAACTTTAAAGAATAAAAGAATATAATTGAATAAGTTCAATAATTGGCCAAAAAAGACTGGTGTAATTGGGAAAAATATATGAATAGTCACATTTTTAAAAAAAGATAAATTTTCCTATTAAAAAATTATATAATTTGGTTGGTGATAAAACAAAAATAATAATCAGCCAAGGTTTTAAATCAAATCAGACTTGGACAGAAAAATTTTAGAGAAGTAAGGTATCATCTGTTTAGGAAATATCCTCTATGAAAGATTAGAATAAGAACTTATAGCTGAGTTAAAAGGAGCAAGTAGGATGGTTGATGTGATGAAAACGGAGTGTTCCCTAGTTAATCATCATTATTATTTTTACGAATTTAATTATCTAATAATAAAAGATGCATTCACTTTATGAGATGGAATTACAATCTTATTCAAGTCAATATCCAGAGAGAACTTATAGATTAGTTTAAAGAGACATATGAGTGAGATCGTCATAAATTCCTAACTCAGGTAAATTGGAGAAAGAAGCCAATATAAACATTTGGAATGGAAAAATCATAGAAATATGTCTAAAATACTTTGGAAGATATAATACTGGATGATATGGAACCTACTTCATATTTTAAAATTAAAAAACAAAGAAAATAAAATTAAAAGAAGGTTGCCTTTGTCTAGAATAGAGACATAGATACTGAAATTCCTGGTCACAAGAATAAGAAATTAAGGTAATCTTAAATAGTTAATTTCCCTGAATTTAAATAAAACCTACTAAGAACTATTCCTATAATGAAAAATAATCAGACAGCTAAAAGACAAGTTTTAAACTTCCAATGAAAGGAGAAATCGTAGATGGCTACATAAGTAGAATAGCTACAATTGGAAATAGGATTTTTATCTAAGAGATCCTAGTTAATTCAACTGGCTAATGAAATCCAATTTGATTAAATGAATAAGAAATTAAAGAACTAAAATAAACAATTCTGGCAATGGAAAACAAGGTTAACATGCTGGATTAAAAAGTAGTTCCTGATCATTTGAACTATATCATACTATCAGATTTAGTTAGAGAGATTATTGTGGAATAGAAAATTTTCTTTTTTAGCTGGCTATTTAAAGAATAATAAGATAAACATTAAACCTTGCGATGTTTAATGGTGGAGAATTAAGATTTCTAACTCCAAAATAATACCAATCAAACAATTTAATACAGCTTAGTAAGAAAGATACATGACATTTTTGAATTATAATGCTATGTTTACTAAGCTGGCCTCGGTTTAAGAAAGGCAGAAATATTTACGATGGCAAAACAAAATGATGAGATCAATTAATAAGCTATAAATAGCTATGATTTAATAATGTAAGGAATTAATATAAGGAAAATTGAAGGTGGTCTTATATTTATAAAGAATTGATAGTTTTTGCGAGACTATCTTGAGCTATTTTTCCTTAATTCCCTACCTTGCGGTGAAAAAGCAATTTAGGCTGTCAAAGCCCTTGTACTGTAAAGCTTTTAAGGAATCTTTACTGTTGAGTAGAATTCACTCTCAACTCATAGTATATATGTGGAGTTCACTTATGGAAGCAGTATGGACATAATTATTGTTATTGATAACTCTCCAAGATTTTGTTTCGTTAGGTATGTAGAAGATAGATTGGAAATTTTTTAAATATCAGATATAGATTATAACCTGAGAACCCTAAATTCGCTAGTGCATATGGTTTCTTTTCTAATCAACCTTCAGTAGAACTGTAGGATGATGTCGTCCATTATCTGTTTGATTGATTTTGCAGAACATTTTAAGGATTGAGAGAGGATATCCCATTAGAATTATGACATATCAATTAAATTTAAGACAAGAATTAAAATTGTTTACAATATATTCCTAAATGTGGTTCTATACATTATATTTAATTCTTTACTAAGATTTTTACAATTTTTCAAAATATACAGCAACTTATTTTTCAATATACAATTAGCTAATATGGCGTCTGAGGAAATTAATATTCAAACTTTTCTATTTTAGTCTAGGTAAAGGATTTAAAAGATAAAGCGTATGGGAACAAAATTTAGATAAAAATTATTATTGCATACAAAAAATCAATAGCCATTAATAATGAGTCTAAGCGTCATATTTATAAGTAACATTAGCTTCAATCCATTTACAATTAGAGATAATAATGATAAAAATCCTCCTAGAAGAGAATTAAAGATAGATATTTATCAGATTATTGTATTTATGTATTAAAGTTGCTGTAACAACCCTTTATCGATATGGGCATTTTTTAATTATGACTCTTATGAAATAAAATTCATGTATCAAAGTATATATTAGAAAAGTAGAGTGAATCATCAAATGATTCTTGACTAGCCTTTACTATAAGGGAAATTAGAGGTTTAAATCTCTGTTATTTAGCAATAAAAAGCAGTCAATTGATTATGTTAAAATCTGATATATATATCAATTGAGGCATTATTTGCATAATCTACAAATGTTTTGTTAAATTTTATAAATACCCCAGATTAAAATTTCTCCATTGATATTGTTCTTCGCATAATGCACGAAGTATAAAAGATAATTGTTTATATTTTTAAATTTCCTGTTACCCTCTTTTGCAACTCGACTTTATATTAAAATACAAATTATGAATCTATATATTATGAAAATACTTTTAAGGATAAAAGTTAGATGCCATCACTTATTTTAACAGTATAATTAATTATTATGAAATCCTTCCATATTAGAATAATGTCTCCAAATCCAGGTTTTAGTTTAAACTTGGTGAAATCATTTCAGATAAGAGACCACAAATTAGAATTAATATTTAGTTAATAAAAACCCAAATTAGCATCTCAAATATAACAGTACAGAAAATTTGATTATTCATTTCTCCAAATTTATAAGGAAGAGTTGTTATATTGGTTTAGAAATAAATAATTTTTTCAAAGTGGAATTTACTAGCGTCGTCGTTAAAGTAGATAATAATATCGTCTAAATTATAATCCAATTCAGTAAAAGGATTTTGTGGATAGTTTTTGAATTTTTTATGTAAAGCTATTTTCATGATTTATATCAAGTACATTTAAATTGCTGTATCATTTCAATATATGGATCACCTATATTCTGCCTCTTAAGTCACAAATCAATATGTAAATTTTATTAATTATCATTATATTTATCAAGTGCGTAGATTCGAAAACTTAGGTTGTATAATGTATTCTCATTGAGTCCAGTCGAAGCATTCATAAGCTTATACAAGCAGCCATTAGGAAAATATAGACAATCATTATATTTATCTCTTTAAATAATAGGTATTTATAACTTACTCAATCTCGAAATTCTATTGTTCATTAAATTACACTTTTCCAATAAATAATTTTATCCCCTGAATTAGCTGATTGACTTTTTTAAATGGAGATCATAAATGTTTTGGTAAGTGTTTAATTTATGGTACCATCATTAATTTTAGAAATTAAGGCTAATTCAATAAATAGGTATTCCTCACGACCACTCTTTCAGTTCGTAGGCTTTAAAAAATAGCTTCTAAAGTTAAAGAAAAAATTGAGATAAAATTTGAATTCTAAAAGGTTCCTAAGCCATAATAAAATGAAATTTCTAAAGCGCTTTATATTTTTATGGGAATAAACTCAATCGGCAAGTAAAATTTTCAAGAAATACTACATTGAAAACTTCCTTTCTCAAAAACTGATTTATCTAAACTGTTATAAAACACAAAAAAATTAACCAATTTATTTTTAAGTATTTTATTATATTTGATCATTCAAAATGCTTTTGTTTATAATTAATTATAGAGAATTAAAAGATGATCTTTTGAAATCAGGTGATTATTCCATATATCAAATGGCATATTTAGCCATCATAACATTTCCTTTTGCATATTAAACAATATTATATGGCTGAAGATGAATAAAAAAATATTTAGATTTCCATTCATTATAAGAAATTTACATTGAATTCATTTATGTGAATGTAATGATTAGTTAAATCATATTTATAATTTCCTAAACCGGAAATTCAAGGGAGATATA;start=124851;subtype=EXTERNAL;support_ref=102;support_variant=1;type=ALTERNATIVE;
scaffold51_85_with_IES	MILORD	internal_eliminated_sequence	125396	125422	.	.	.	ID=MILORD.85.125396.125422;Name=MILORD.85.125396.125422;bounded_by_ta=TRUE;common_boundary=Both;end=125422;ies_id=IESPGM.PTET51.1.85.117895;ies_left_dist=0;ies_min_dist=0;ies_right_dist=0;junction_seq=tgaaaatacagtgatTAaaagaatatttagcg;read_names=J00121:27:H3GGKBBXX:5:2204:30005:48034,J00121:27:H3GGKBBXX:5:1113:2930:44130,J00121:27:H3GGKBBXX:5:1223:19248:13816,J00121:27:H3GGKBBXX:5:2102:5538:35884,J00121:27:H3GGKBBXX:5:2119:11140:33914,J00121:27:H3GGKBBXX:5:1111:16640:25333,J00121:27:H3GGKBBXX:5:1103:6005:21817,J00121:27:H3GGKBBXX:5:2120:25530:26916,J00121:27:H3GGKBBXX:5:1105:19339:24771,J00121:27:H3GGKBBXX:5:1206:10734:22661,J00121:27:H3GGKBBXX:5:1107:5386:14027,J00121:27:H3GGKBBXX:5:1119:15696:46592,J00121:27:H3GGKBBXX:5:2202:17036:25457,J00121:27:H3GGKBBXX:5:1127:24302:10405,J00121:27:H3GGKBBXX:5:1210:25104:35673,J00121:27:H3GGKBBXX:5:1112:24890:45994,J00121:27:H3GGKBBXX:5:1117:4269:1859,J00121:27:H3GGKBBXX:5:1115:13464:3723,J00121:27:H3GGKBBXX:5:1102:19147:4532,J00121:27:H3GGKBBXX:5:1203:10612:32226,J00121:27:H3GGKBBXX:5:2216:7253:42302,J00121:27:H3GGKBBXX:5:2226:30005:14519,J00121:27:H3GGKBBXX:5:2116:13230:16049,J00121:27:H3GGKBBXX:5:2216:28554:41546,J00121:27:H3GGKBBXX:5:1217:9151:19742,J00121:27:H3GGKBBXX:5:2225:9008:3143,J00121:27:H3GGKBBXX:5:2206:6461:34319,J00121:27:H3GGKBBXX:5:1126:12286:29325,J00121:27:H3GGKBBXX:5:1201:4107:2949,J00121:27:H3GGKBBXX:5:2216:16843:3424,J00121:27:H3GGKBBXX:5:2228:27722:3424,J00121:27:H3GGKBBXX:5:2104:8115:9825,J00121:27:H3GGKBBXX:5:2101:7862:31470,J00121:27:H3GGKBBXX:5:2203:18223:32226,J00121:27:H3GGKBBXX:5:1126:12692:27602,J00121:27:H3GGKBBXX:5:2124:6776:3705,J00121:27:H3GGKBBXX:5:1114:16630:36569,J00121:27:H3GGKBBXX:5:2219:11454:28551,J00121:27:H3GGKBBXX:5:2215:20060:7486,J00121:27:H3GGKBBXX:5:1215:19147:45396,J00121:27:H3GGKBBXX:5:1216:10226:39576,J00121:27:H3GGKBBXX:5:1117:6299:6783;sequence=TATAATGACAATAATAAAAAACAACTA;start=125396;subtype=IES;support_ref=3;support_variant=42;type=IES;
scaffold51_85_with_IES	MILORD	internal_eliminated_sequence	126062	126105	.	.	.	ID=MILORD.85.126062.126105;Name=MILORD.85.126062.126105;bounded_by_ta=TRUE;common_boundary=Both;end=126105;ies_id=IESPGM.PTET51.1.85.118534;ies_left_dist=0;ies_min_dist=0;ies_right_dist=0;junction_seq=ataattattgaagtgTAcaataatgggacatt;read_names=J00121:27:H3GGKBBXX:5:1106:20851:14344,J00121:27:H3GGKBBXX:5:2118:26555:10018,J00121:27:H3GGKBBXX:5:2213:32410:26494,J00121:27:H3GGKBBXX:5:2212:17097:27145,J00121:27:H3GGKBBXX:5:2105:23317:2299,J00121:27:H3GGKBBXX:5:1106:3955:30222,J00121:27:H3GGKBBXX:5:2209:21105:23821,J00121:27:H3GGKBBXX:5:2223:11272:32736,J00121:27:H3GGKBBXX:5:1205:18497:6536,J00121:27:H3GGKBBXX:5:1225:4726:31417,J00121:27:H3GGKBBXX:5:1126:6745:2422,J00121:27:H3GGKBBXX:5:1210:6340:46873,J00121:27:H3GGKBBXX:5:1122:15909:9754,J00121:27:H3GGKBBXX:5:1225:20983:5358,J00121:27:H3GGKBBXX:5:1214:15250:12761,J00121:27:H3GGKBBXX:5:2202:10835:26635,J00121:27:H3GGKBBXX:5:1116:13311:48474,J00121:27:H3GGKBBXX:5:2107:28625:15574,J00121:27:H3GGKBBXX:5:1103:5670:16418,J00121:27:H3GGKBBXX:5:1213:15818:39418,J00121:27:H3GGKBBXX:5:2209:21004:23786,J00121:27:H3GGKBBXX:5:2121:20953:3864,J00121:27:H3GGKBBXX:5:2221:23734:8857,J00121:27:H3GGKBBXX:5:2219:10724:17755,J00121:27:H3GGKBBXX:5:2219:10703:17755,J00121:27:H3GGKBBXX:5:1120:23297:28604,J00121:27:H3GGKBBXX:5:2113:5315:30116,J00121:27:H3GGKBBXX:5:2109:5649:41598,J00121:27:H3GGKBBXX:5:1227:30492:17263,J00121:27:H3GGKBBXX:5:1122:22962:25984;sequence=TATAGATAGAAATATAACAAAATATGTATTTATTGATATTTCTG;start=126062;subtype=IES;support_ref=66;support_variant=30;type=IES;
scaffold51_85_with_IES	MILORD	internal_eliminated_sequence	127455	127519	.	.	.	ID=MILORD.85.127455.127519;Name=MILORD.85.127455.127519;bounded_by_ta=TRUE;common_boundary=Both;end=127519;ies_id=IESPGM.PTET51.1.85.119883;ies_left_dist=0;ies_min_dist=0;ies_right_dist=0;junction_seq=aaatgctactattctTAataatgataatgaga;read_names=J00121:27:H3GGKBBXX:5:1213:28737:36341,J00121:27:H3GGKBBXX:5:1206:26890:21254,J00121:27:H3GGKBBXX:5:1209:16670:8049,J00121:27:H3GGKBBXX:5:2119:11403:15522,J00121:27:H3GGKBBXX:5:2102:5832:22573,J00121:27:H3GGKBBXX:5:2128:14813:26705,J00121:27:H3GGKBBXX:5:2225:24302:26934,J00121:27:H3GGKBBXX:5:2213:29386:34793,J00121:27:H3GGKBBXX:5:2119:13484:14941,J00121:27:H3GGKBBXX:5:1212:6563:27496,J00121:27:H3GGKBBXX:5:1106:7080:40596,J00121:27:H3GGKBBXX:5:1225:11231:3442,J00121:27:H3GGKBBXX:5:1209:13656:36798,J00121:27:H3GGKBBXX:5:2204:16538:32648,J00121:27:H3GGKBBXX:5:1212:16356:36024,J00121:27:H3GGKBBXX:5:2218:16833:10405,J00121:27:H3GGKBBXX:5:2208:9628:2809,J00121:27:H3GGKBBXX:5:2204:24718:48579,J00121:27:H3GGKBBXX:5:1210:12023:35198,J00121:27:H3GGKBBXX:5:1123:8308:11812;sequence=TATTGTGAATATAATATTAAAATGATGGATAAATTATTTTTAATCTCAAAATTTGCAAACTACTA;start=127455;subtype=IES;support_ref=106;support_variant=20;type=IES;
scaffold51_85_with_IES	MILORD	internal_eliminated_sequence	127464	127517	.	.	.	ID=MILORD.85.127464.127517;Name=MILORD.85.127464.127517;bounded_by_ta=TRUE;common_boundary=None;end=127517;ies_id=IESPGM.PTET51.1.85.119883;ies_left_dist=-9;ies_min_dist=2;ies_right_dist=2;junction_seq=tattcttattgtgaaTAtaataatgataatga;read_names=J00121:27:H3GGKBBXX:5:1212:16549:10686;sequence=TATAATATTAAAATGATGGATAAATTATTTTTAATCTCAAAATTTGCAAACTAC;start=127464;subtype=INTERNAL;support_ref=52;support_variant=1;type=ALTERNATIVE;
scaffold51_85_with_IES	MILORD	internal_eliminated_sequence	127743	127807	.	.	.	ID=MILORD.85.127743.127807;Name=MILORD.85.127743.127807;bounded_by_ta=TRUE;common_boundary=Both;end=127807;ies_id=IESPGM.PTET51.1.85.120106;ies_left_dist=0;ies_min_dist=0;ies_right_dist=0;junction_seq=ttttcatatcttaggTAcatcacagttacctt;read_names=J00121:27:H3GGKBBXX:5:2220:10693:16612,J00121:27:H3GGKBBXX:5:2218:4290:7838,J00121:27:H3GGKBBXX:5:1212:20243:39383,J00121:27:H3GGKBBXX:5:1227:2646:33756;sequence=TATCATTTAGTCAATTTAAATTTTTAATTGCCCATCATCTTAAGATTTCAATTTTAAATCCGCAA;start=127743;subtype=IES;support_ref=44;support_variant=4;type=IES;
scaffold51_85_with_IES	MILORD	internal_eliminated_sequence	127866	127892	.	.	.	ID=MILORD.85.127866.127892;Name=MILORD.85.127866.127892;bounded_by_ta=TRUE;common_boundary=Both;end=127892;ies_id=IESPGM.PTET51.1.85.120164;ies_left_dist=0;ies_min_dist=0;ies_right_dist=0;junction_seq=aaataagcgatcaaaTAtctttttcactgctt;read_names=J00121:27:H3GGKBBXX:5:2209:25428:47313,J00121:27:H3GGKBBXX:5:2227:20415:20973,J00121:27:H3GGKBBXX:5:1214:26646:13517,J00121:27:H3GGKBBXX:5:1214:24312:2475,J00121:27:H3GGKBBXX:5:2217:31609:33158,J00121:27:H3GGKBBXX:5:2117:25794:27443,J00121:27:H3GGKBBXX:5:1121:29762:38328,J00121:27:H3GGKBBXX:5:2223:7182:39682,J00121:27:H3GGKBBXX:5:2102:26058:33738,J00121:27:H3GGKBBXX:5:1218:18700:17755,J00121:27:H3GGKBBXX:5:1208:25682:22608,J00121:27:H3GGKBBXX:5:1226:25773:10247,J00121:27:H3GGKBBXX:5:1124:17482:33791;sequence=TATAAATATATTAATTGTTTCTATTTA;start=127866;subtype=IES;support_ref=60;support_variant=13;type=IES;
scaffold51_85_with_IES	MILORD	internal_eliminated_sequence	128056	128083	.	.	.	ID=MILORD.85.128056.128083;Name=MILORD.85.128056.128083;bounded_by_ta=TRUE;common_boundary=RIGHT;end=128083;ies_id=IESPGM.PTET51.1.85.120329;ies_left_dist=2;ies_min_dist=0;ies_right_dist=0;junction_seq=ttaaggtttgattttTActatttatattatct;read_names=J00121:27:H3GGKBBXX:5:2118:17969:25316;sequence=TATATAGATAAATATTTCTCTTCCACAA;start=128056;subtype=PARTIAL_EXTERNAL;support_ref=34;support_variant=1;type=ALTERNATIVE;
scaffold51_85_with_IES	MILORD	internal_eliminated_sequence	128058	128083	.	.	.	ID=MILORD.85.128058.128083;Name=MILORD.85.128058.128083;bounded_by_ta=TRUE;common_boundary=Both;end=128083;ies_id=IESPGM.PTET51.1.85.120329;ies_left_dist=0;ies_min_dist=0;ies_right_dist=0;junction_seq=aaggtttgatttttaTActatttatattatct;read_names=J00121:27:H3GGKBBXX:5:2209:16396:34582,J00121:27:H3GGKBBXX:5:2109:20882:22661,J00121:27:H3GGKBBXX:5:1119:18203:19003,J00121:27:H3GGKBBXX:5:2109:20872:22643,J00121:27:H3GGKBBXX:5:2123:29021:28498,J00121:27:H3GGKBBXX:5:2206:28696:3705,J00121:27:H3GGKBBXX:5:2220:12297:12954,J00121:27:H3GGKBBXX:5:1102:6735:33000,J00121:27:H3GGKBBXX:5:2108:13271:44394,J00121:27:H3GGKBBXX:5:2204:18619:2809,J00121:27:H3GGKBBXX:5:1111:18436:35866,J00121:27:H3GGKBBXX:5:1125:13788:25527,J00121:27:H3GGKBBXX:5:1204:21440:19619,J00121:27:H3GGKBBXX:5:1208:14032:20287,J00121:27:H3GGKBBXX:5:1216:7862:20814,J00121:27:H3GGKBBXX:5:2111:30482:10458,J00121:27:H3GGKBBXX:5:1223:26849:27268,J00121:27:H3GGKBBXX:5:1103:16457:25826,J00121:27:H3GGKBBXX:5:1104:27387:21236,J00121:27:H3GGKBBXX:5:1215:11576:26476,J00121:27:H3GGKBBXX:5:2111:2361:34319,J00121:27:H3GGKBBXX:5:1110:28341:13324;sequence=TATAGATAAATATTTCTCTTCCACAA;start=128058;subtype=IES;support_ref=96;support_variant=22;type=IES;
scaffold51_85_with_IES	MILORD	internal_eliminated_sequence	128672	128697	.	.	.	ID=MILORD.85.128672.128697;Name=MILORD.85.128672.128697;bounded_by_ta=TRUE;common_boundary=Both;end=128697;ies_id=IESPGM.PTET51.1.85.120917;ies_left_dist=0;ies_min_dist=0;ies_right_dist=0;junction_seq=tgtcagaaggatcaaTAttattatttatagat;read_names=J00121:27:H3GGKBBXX:5:2223:26717:16348;sequence=TATAGAAGATATTAAGGTAAAAACTA;start=128672;subtype=IES;support_ref=2;support_variant=1;type=IES;
scaffold51_85_with_IES	MILORD	internal_eliminated_sequence	128708	128752	.	.	.	ID=MILORD.85.128708.128752;Name=MILORD.85.128708.128752;bounded_by_ta=TRUE;common_boundary=Both;end=128752;ies_id=IESPGM.PTET51.1.85.120927;ies_left_dist=0;ies_min_dist=0;ies_right_dist=0;junction_seq=aactatattattattTAtattcatttccttag;read_names=J00121:27:H3GGKBBXX:5:1123:13058:44974,J00121:27:H3GGKBBXX:5:1227:30573:32279;sequence=TATAGATGCTTTAATTTTATTTTTTTTATTTAAGAGATTAAAGTG;start=128708;subtype=IES;support_ref=0;support_variant=2;type=IES;
scaffold51_85_with_IES	MILORD	internal_eliminated_sequence	132968	132998	.	.	.	ID=MILORD.85.132968.132998;Name=MILORD.85.132968.132998;bounded_by_ta=TRUE;common_boundary=LEFT;end=132998;ies_id=IESPGM.PTET51.1.85.125142;ies_left_dist=0;ies_min_dist=0;ies_right_dist=-3;junction_seq=cacttattttaacagTAgaataatgtctccaa;read_names=J00121:27:H3GGKBBXX:5:2227:20750:33088;sequence=TATAATTAATTATTATGAAATCCTTCCATAT;start=132968;subtype=PARTIAL_EXTERNAL;support_ref=21;support_variant=1;type=ALTERNATIVE;
scaffold51_85_with_IES	MILORD	internal_eliminated_sequence	132968	132995	.	.	.	ID=MILORD.85.132968.132995;Name=MILORD.85.132968.132995;bounded_by_ta=TRUE;common_boundary=Both;end=132995;ies_id=IESPGM.PTET51.1.85.125142;ies_left_dist=0;ies_min_dist=0;ies_right_dist=0;junction_seq=cacttattttaacagTAttagaataatgtctc;read_names=J00121:27:H3GGKBBXX:5:1116:13139:3196,J00121:27:H3GGKBBXX:5:2215:25033:28059,J00121:27:H3GGKBBXX:5:1114:19999:18986,J00121:27:H3GGKBBXX:5:1104:15595:22678,J00121:27:H3GGKBBXX:5:2113:9465:39172,J00121:27:H3GGKBBXX:5:1109:11109:16876,J00121:27:H3GGKBBXX:5:1215:27336:8488,J00121:27:H3GGKBBXX:5:2205:8877:10721,J00121:27:H3GGKBBXX:5:2106:31629:46557,J00121:27:H3GGKBBXX:5:1118:20770:39840,J00121:27:H3GGKBBXX:5:1202:27042:29219,J00121:27:H3GGKBBXX:5:1208:27285:39031,J00121:27:H3GGKBBXX:5:2217:17472:33774,J00121:27:H3GGKBBXX:5:2118:16407:20006,J00121:27:H3GGKBBXX:5:1102:29285:27514,J00121:27:H3GGKBBXX:5:2224:17685:30204,J00121:27:H3GGKBBXX:5:2106:12875:22397,J00121:27:H3GGKBBXX:5:1201:9425:24050,J00121:27:H3GGKBBXX:5:1227:24221:43708,J00121:27:H3GGKBBXX:5:1105:29477:40754,J00121:27:H3GGKBBXX:5:1121:23764:21500,J00121:27:H3GGKBBXX:5:2118:16133:34477,J00121:27:H3GGKBBXX:5:1114:22293:22327,J00121:27:H3GGKBBXX:5:2217:2432:22520,J00121:27:H3GGKBBXX:5:2105:29102:23786,J00121:27:H3GGKBBXX:5:2205:12946:16401,J00121:27:H3GGKBBXX:5:2101:11180:25966,J00121:27:H3GGKBBXX:5:2201:8004:36886,J00121:27:H3GGKBBXX:5:1205:21613:31664,J00121:27:H3GGKBBXX:5:1105:16538:18230,J00121:27:H3GGKBBXX:5:2101:18680:12831,J00121:27:H3GGKBBXX:5:1107:22587:19038,J00121:27:H3GGKBBXX:5:1127:26291:18775,J00121:27:H3GGKBBXX:5:1117:10653:5464,J00121:27:H3GGKBBXX:5:1104:14722:33229,J00121:27:H3GGKBBXX:5:1119:27803:48368,J00121:27:H3GGKBBXX:5:2109:6025:28252,J00121:27:H3GGKBBXX:5:1127:6309:35356,J00121:27:H3GGKBBXX:5:1215:14184:8559,J00121:27:H3GGKBBXX:5:2117:28189:8840,J00121:27:H3GGKBBXX:5:2221:19360:44464,J00121:27:H3GGKBBXX:5:1118:25317:2563,J00121:27:H3GGKBBXX:5:2126:28016:43638,J00121:27:H3GGKBBXX:5:1219:22830:31945,J00121:27:H3GGKBBXX:5:2204:25398:46065,J00121:27:H3GGKBBXX:5:1107:10216:25034,J00121:27:H3GGKBBXX:5:1110:7547:6202,J00121:27:H3GGKBBXX:5:2213:26088:46240,J00121:27:H3GGKBBXX:5:1222:5213:7152,J00121:27:H3GGKBBXX:5:2213:9039:16348,J00121:27:H3GGKBBXX:5:2116:22607:22555,J00121:27:H3GGKBBXX:5:1106:20527:39488,J00121:27:H3GGKBBXX:5:1109:15280:27338,J00121:27:H3GGKBBXX:5:2121:21755:40596,J00121:27:H3GGKBBXX:5:2203:16051:33598,J00121:27:H3GGKBBXX:5:2225:16934:18071,J00121:27:H3GGKBBXX:5:1209:9871:33967,J00121:27:H3GGKBBXX:5:1228:14996:4514,J00121:27:H3GGKBBXX:5:1209:9861:33949,J00121:27:H3GGKBBXX:5:2210:6786:16665,J00121:27:H3GGKBBXX:5:1105:8389:13218,J00121:27:H3GGKBBXX:5:2104:26717:45361;sequence=TATAATTAATTATTATGAAATCCTTCCA;start=132968;subtype=IES;support_ref=63;support_variant=62;type=IES;
scaffold51_85_with_IES	MILORD	internal_eliminated_sequence	133026	133030	.	.	.	ID=MILORD.85.133026.133030;Name=MILORD.85.133026.133030;bounded_by_ta=TRUE;common_boundary=None;end=133030;ies_id=IESPGM.PTET51.1.85.125142;ies_left_dist=-58;ies_min_dist=35;ies_right_dist=-35;junction_seq=tccaaatccaggtttTAaacttggtgaaatca;read_names=J00121:27:H3GGKBBXX:5:1211:26342:33035;sequence=TAGTT;start=133026;subtype=MAC;support_ref=38;support_variant=1;type=CRYPTIC;
scaffold51_85_with_IES	MILORD	internal_eliminated_sequence	133351	133376	.	.	.	ID=MILORD.85.133351.133376;Name=MILORD.85.133351.133376;bounded_by_ta=TRUE;common_boundary=None;end=133376;ies_id=IESPGM.PTET51.1.85.125142;ies_left_dist=-383;ies_min_dist=381;ies_right_dist=-381;junction_seq=acatttaaattgctgTAttctgcctcttaagt;read_names=J00121:27:H3GGKBBXX:5:1224:17239:24788,J00121:27:H3GGKBBXX:5:1121:16914:43744;sequence=TATCATTTCAATATATGGATCACCTA;start=133351;subtype=MAC;support_ref=90;support_variant=2;type=CRYPTIC;
scaffold51_85_with_IES	MILORD	internal_eliminated_sequence	134008	134304	.	.	.	ID=MILORD.85.134008.134304;Name=MILORD.85.134008.134304;bounded_by_ta=TRUE;common_boundary=None;end=134304;ies_id=IESPGM.PTET51.1.85.125142;ies_left_dist=-1040;ies_min_dist=1040;ies_right_dist=-1309;junction_seq=aaaaattaaccaattTAtattaattaataaca;read_names=J00121:27:H3GGKBBXX:5:2228:18507:38275;sequence=TATTTTTAAGTATTTTATTATATTTGATCATTCAAAATGCTTTTGTTTATAATTAATTATAGAGAATTAAAAGATGATCTTTTGAAATCAGGTGATTATTCCATATATCAAATGGCATATTTAGCCATCATAACATTTCCTTTTGCATATTAAACAATATTATATGGCTGAAGATGAATAAAAAAATATTTAGATTTCCATTCATTATAAGAAATTTACATTGAATTCATTTATGTGAATGTAATGATTAGTTAAATCATATTTATAATTTCCTAAACCGGAAATTCAAGGGAGATA;start=134008;subtype=MAC;support_ref=69;support_variant=1;type=CRYPTIC;
scaffold51_85_with_IES	MILORD	internal_eliminated_sequence	134026	134469	.	.	.	ID=MILORD.85.134026.134469;Name=MILORD.85.134026.134469;bounded_by_ta=TRUE;common_boundary=None;end=134469;ies_id=IESPGM.PTET51.1.85.125142;ies_left_dist=-1058;ies_min_dist=1058;ies_right_dist=-1474;junction_seq=ttttaagtattttatTAatatacaagaagaat;read_names=J00121:27:H3GGKBBXX:5:2212:25499:2527;sequence=TATATTTGATCATTCAAAATGCTTTTGTTTATAATTAATTATAGAGAATTAAAAGATGATCTTTTGAAATCAGGTGATTATTCCATATATCAAATGGCATATTTAGCCATCATAACATTTCCTTTTGCATATTAAACAATATTATATGGCTGAAGATGAATAAAAAAATATTTAGATTTCCATTCATTATAAGAAATTTACATTGAATTCATTTATGTGAATGTAATGATTAGTTAAATCATATTTATAATTTCCTAAACCGGAAATTCAAGGGAGATATATATTAATTAATAACAGTTGGTATATTTAACTTTTTAACTTTTTTCATTTAAAAGGCCAACGAAAATCCACTATTTGATTTACTATTGTAAATGAATTTGAATGGAAATTACATATATCAATTTTGTAATATTTCTAATGCTTTTGCTAAAATTTACTTTGATA;start=134026;subtype=MAC;support_ref=70;support_variant=1;type=CRYPTIC;
scaffold51_85_with_IES	MILORD	internal_eliminated_sequence	134026	134434	.	.	.	ID=MILORD.85.134026.134434;Name=MILORD.85.134026.134434;bounded_by_ta=TRUE;common_boundary=None;end=134434;ies_id=IESPGM.PTET51.1.85.125142;ies_left_dist=-1058;ies_min_dist=1058;ies_right_dist=-1439;junction_seq=ttttaagtattttatTAtttctaatgcttttg;read_names=J00121:27:H3GGKBBXX:5:1115:22800:48702,J00121:27:H3GGKBBXX:5:2218:11373:3618;sequence=TATATTTGATCATTCAAAATGCTTTTGTTTATAATTAATTATAGAGAATTAAAAGATGATCTTTTGAAATCAGGTGATTATTCCATATATCAAATGGCATATTTAGCCATCATAACATTTCCTTTTGCATATTAAACAATATTATATGGCTGAAGATGAATAAAAAAATATTTAGATTTCCATTCATTATAAGAAATTTACATTGAATTCATTTATGTGAATGTAATGATTAGTTAAATCATATTTATAATTTCCTAAACCGGAAATTCAAGGGAGATATATATTAATTAATAACAGTTGGTATATTTAACTTTTTAACTTTTTTCATTTAAAAGGCCAACGAAAATCCACTATTTGATTTACTATTGTAAATGAATTTGAATGGAAATTACATATATCAATTTTGTAA;start=134026;subtype=MAC;support_ref=140;support_variant=2;type=CRYPTIC;
scaffold51_85_with_IES	MILORD	internal_eliminated_sequence	134271	134302	.	.	.	ID=MILORD.85.134271.134302;Name=MILORD.85.134271.134302;bounded_by_ta=TRUE;common_boundary=None;end=134302;ies_id=IESPGM.PTET51.1.85.125142;ies_left_dist=-1303;ies_min_dist=1303;ies_right_dist=-1307;junction_seq=tagttaaatcatattTAtatattaattaataa;read_names=J00121:27:H3GGKBBXX:5:1121:10927:33791,J00121:27:H3GGKBBXX:5:1212:24190:14150;sequence=TATAATTTCCTAAACCGGAAATTCAAGGGAGA;start=134271;subtype=MAC;support_ref=6;support_variant=2;type=CRYPTIC;
scaffold51_85_with_IES	MILORD	internal_eliminated_sequence	134273	134414	.	.	.	ID=MILORD.85.134273.134414;Name=MILORD.85.134273.134414;bounded_by_ta=TRUE;common_boundary=None;end=134414;ies_id=IESPGM.PTET51.1.85.125142;ies_left_dist=-1305;ies_min_dist=1305;ies_right_dist=-1419;junction_seq=gttaaatcatatttaTAcatatatcaattttg;read_names=J00121:27:H3GGKBBXX:5:2212:2331:10985;sequence=TAATTTCCTAAACCGGAAATTCAAGGGAGATATATATTAATTAATAACAGTTGGTATATTTAACTTTTTAACTTTTTTCATTTAAAAGGCCAACGAAAATCCACTATTTGATTTACTATTGTAAATGAATTTGAATGGAAAT;start=134273;subtype=MAC;support_ref=2;support_variant=1;type=CRYPTIC;
scaffold51_85_with_IES	MILORD	internal_eliminated_sequence	134273	134302	.	.	.	ID=MILORD.85.134273.134302;Name=MILORD.85.134273.134302;bounded_by_ta=TRUE;common_boundary=None;end=134302;ies_id=IESPGM.PTET51.1.85.125142;ies_left_dist=-1305;ies_min_dist=1305;ies_right_dist=-1307;junction_seq=gttaaatcatatttaTAtatattaattaataa;read_names=J00121:27:H3GGKBBXX:5:2116:19776:29008,J00121:27:H3GGKBBXX:5:1105:26149:35057;sequence=TAATTTCCTAAACCGGAAATTCAAGGGAGA;start=134273;subtype=MAC;support_ref=4;support_variant=2;type=CRYPTIC;
scaffold51_85_with_IES	MILORD	internal_eliminated_sequence	134273	134385	.	.	.	ID=MILORD.85.134273.134385;Name=MILORD.85.134273.134385;bounded_by_ta=TRUE;common_boundary=None;end=134385;ies_id=IESPGM.PTET51.1.85.125142;ies_left_dist=-1305;ies_min_dist=1305;ies_right_dist=-1390;junction_seq=gttaaatcatatttaTActattgtaaatgaat;read_names=J00121:27:H3GGKBBXX:5:2103:21856:48755,J00121:27:H3GGKBBXX:5:1125:29853:22450;sequence=TAATTTCCTAAACCGGAAATTCAAGGGAGATATATATTAATTAATAACAGTTGGTATATTTAACTTTTTAACTTTTTTCATTTAAAAGGCCAACGAAAATCCACTATTTGATT;start=134273;subtype=MAC;support_ref=4;support_variant=2;type=CRYPTIC;
scaffold51_85_with_IES	MILORD	internal_eliminated_sequence	135682	135757	.	.	.	ID=MILORD.85.135682.135757;Name=MILORD.85.135682.135757;bounded_by_ta=TRUE;common_boundary=Both;end=135757;ies_id=IESPGM.PTET51.1.85.127828;ies_left_dist=0;ies_min_dist=0;ies_right_dist=0;junction_seq=atataaaaaataaggTAcaaagtaaatctata;read_names=J00121:27:H3GGKBBXX:5:1201:13098:21166,J00121:27:H3GGKBBXX:5:1123:22962:46416,J00121:27:H3GGKBBXX:5:1123:14407:13623,J00121:27:H3GGKBBXX:5:1103:14702:13675,J00121:27:H3GGKBBXX:5:2223:9526:5200,J00121:27:H3GGKBBXX:5:2110:21308:41792,J00121:27:H3GGKBBXX:5:1219:14773:30011;sequence=TATCGTCTAAATAAAAAATTGCTATTTCTTCAAGCATTTTTAGTGTGCAAAATACAAAAAAAATTATCCAAAATAA;start=135682;subtype=IES;support_ref=42;support_variant=7;type=IES;
scaffold51_85_with_IES	MILORD	internal_eliminated_sequence	139594	139619	.	.	.	ID=MILORD.85.139594.139619;Name=MILORD.85.139594.139619;bounded_by_ta=TRUE;common_boundary=None;end=139619;ies_id=IESPGM.PTET51.1.85.132716;ies_left_dist=1052;ies_min_dist=1052;ies_right_dist=1100;junction_seq=atgggttcaatgtatTAttaaataagatgttt;read_names=J00121:27:H3GGKBBXX:5:2211:19471:14238;sequence=TATTAATATTAATTTTTAATATTTTT;start=139594;subtype=MAC;support_ref=131;support_variant=1;type=CRYPTIC;
scaffold51_85_with_IES	MILORD	internal_eliminated_sequence	139600	139626	.	.	.	ID=MILORD.85.139600.139626;Name=MILORD.85.139600.139626;bounded_by_ta=TRUE;common_boundary=None;end=139626;ies_id=IESPGM.PTET51.1.85.132716;ies_left_dist=1046;ies_min_dist=1046;ies_right_dist=1093;junction_seq=tcaatgtattattaaTAagatgtttcctaaaa;read_names=J00121:27:H3GGKBBXX:5:1106:28371:9051,J00121:27:H3GGKBBXX:5:2218:13798:47805,J00121:27:H3GGKBBXX:5:2217:24079:4989;sequence=TATTAATTTTTAATATTTTTTATTAAA;start=139600;subtype=MAC;support_ref=266;support_variant=3;type=CRYPTIC;
scaffold51_85_with_IES	MILORD	internal_eliminated_sequence	140646	140719	.	.	.	ID=MILORD.85.140646.140719;Name=MILORD.85.140646.140719;bounded_by_ta=TRUE;common_boundary=Both;end=140719;ies_id=IESPGM.PTET51.1.85.132716;ies_left_dist=0;ies_min_dist=0;ies_right_dist=0;junction_seq=caaaataaataatgtTActttatcaaatgata;read_names=J00121:27:H3GGKBBXX:5:2223:24444:35057,J00121:27:H3GGKBBXX:5:1103:2534:13763,J00121:27:H3GGKBBXX:5:1206:30594:5692,J00121:27:H3GGKBBXX:5:1121:10957:45555,J00121:27:H3GGKBBXX:5:2126:8998:25386,J00121:27:H3GGKBBXX:5:2106:30472:5517,J00121:27:H3GGKBBXX:5:1205:19106:28481,J00121:27:H3GGKBBXX:5:1128:10977:15381,J00121:27:H3GGKBBXX:5:2226:21917:24841,J00121:27:H3GGKBBXX:5:1112:27214:35356,J00121:27:H3GGKBBXX:5:2215:14884:40719,J00121:27:H3GGKBBXX:5:1108:13626:41141,J00121:27:H3GGKBBXX:5:1109:4249:29677,J00121:27:H3GGKBBXX:5:1202:12987:23188,J00121:27:H3GGKBBXX:5:2109:21227:15100,J00121:27:H3GGKBBXX:5:2226:1996:3442,J00121:27:H3GGKBBXX:5:1125:29883:35233,J00121:27:H3GGKBBXX:5:1214:22567:5991,J00121:27:H3GGKBBXX:5:2211:18396:37660,J00121:27:H3GGKBBXX:5:1219:10236:31751,J00121:27:H3GGKBBXX:5:2217:13606:36042,J00121:27:H3GGKBBXX:5:1114:21947:21975,J00121:27:H3GGKBBXX:5:2215:23409:48632,J00121:27:H3GGKBBXX:5:2215:10044:40877,J00121:27:H3GGKBBXX:5:2212:8856:1226,J00121:27:H3GGKBBXX:5:2105:7567:6308,J00121:27:H3GGKBBXX:5:1206:7618:32666;sequence=TATAATTGATAGTAAAATTAAACTTAAGATTTCCTTATTAAATGATAAAAATTTTTAAATTAAATTATCGAATA;start=140646;subtype=IES;support_ref=88;support_variant=27;type=IES;
scaffold51_85_with_IES	MILORD	internal_eliminated_sequence	140646	140717	.	.	.	ID=MILORD.85.140646.140717;Name=MILORD.85.140646.140717;bounded_by_ta=TRUE;common_boundary=LEFT;end=140717;ies_id=IESPGM.PTET51.1.85.132716;ies_left_dist=0;ies_min_dist=0;ies_right_dist=2;junction_seq=caaaataaataatgtTAtactttatcaaatga;read_names=J00121:27:H3GGKBBXX:5:1121:8978:43251,J00121:27:H3GGKBBXX:5:2223:18051:5446;sequence=TATAATTGATAGTAAAATTAAACTTAAGATTTCCTTATTAAATGATAAAAATTTTTAAATTAAATTATCGAA;start=140646;subtype=PARTIAL_INTERNAL;support_ref=44;support_variant=2;type=ALTERNATIVE;
scaffold51_85_with_IES	MILORD	internal_eliminated_sequence	142359	142443	.	.	.	ID=MILORD.85.142359.142443;Name=MILORD.85.142359.142443;bounded_by_ta=TRUE;common_boundary=None;end=142443;ies_id=IESPGM.PTET51.1.85.132716;ies_left_dist=-1713;ies_min_dist=1713;ies_right_dist=-1724;junction_seq=accatatcaattatgTAcattggcaattaata;read_names=J00121:27:H3GGKBBXX:5:2209:26616:24753,J00121:27:H3GGKBBXX:5:1224:27367:38187,J00121:27:H3GGKBBXX:5:1219:12347:32877;sequence=TATTCTCCTTCCAATCTTTTAATAACATCAGTTTCAGATTATTATTTGCGTACTGAATTAGGAATTTACAAATATGCATTCTCAA;start=142359;subtype=MAC;support_ref=244;support_variant=3;type=CRYPTIC;
scaffold51_85_with_IES	MILORD	internal_eliminated_sequence	142515	142561	.	.	.	ID=MILORD.85.142515.142561;Name=MILORD.85.142515.142561;bounded_by_ta=TRUE;common_boundary=None;end=142561;ies_id=IESPGM.PTET51.1.85.132716;ies_left_dist=-1869;ies_min_dist=1842;ies_right_dist=-1842;junction_seq=ataaattgcaattacTAttaaatagagaatat;read_names=J00121:27:H3GGKBBXX:5:1122:14600:23698,J00121:27:H3GGKBBXX:5:2221:27935:37062,J00121:27:H3GGKBBXX:5:2201:16731:12339,J00121:27:H3GGKBBXX:5:2119:22303:35426,J00121:27:H3GGKBBXX:5:2206:9130:23329,J00121:27:H3GGKBBXX:5:2218:15737:10686;sequence=TATTGTTAAGATTATTAATTGCATATTTATATAAATGAAAAAAAGTA;start=142515;subtype=MAC;support_ref=156;support_variant=6;type=CRYPTIC;
scaffold51_85_with_IES	MILORD	internal_eliminated_sequence	145327	145382	.	.	.	ID=MILORD.85.145327.145382;Name=MILORD.85.145327.145382;bounded_by_ta=TRUE;common_boundary=Both;end=145382;ies_id=IESPGM.PTET51.1.85.137323;ies_left_dist=0;ies_min_dist=0;ies_right_dist=0;junction_seq=gcaaatattcatatgTAtcatgaaatcacagc;read_names=J00121:27:H3GGKBBXX:5:2102:23145:14238,J00121:27:H3GGKBBXX:5:1110:25855:1455,J00121:27:H3GGKBBXX:5:1115:13535:9121,J00121:27:H3GGKBBXX:5:2117:23683:9192,J00121:27:H3GGKBBXX:5:2225:17827:13148,J00121:27:H3GGKBBXX:5:2107:4564:45344,J00121:27:H3GGKBBXX:5:2104:15057:6238,J00121:27:H3GGKBBXX:5:1205:19796:36745,J00121:27:H3GGKBBXX:5:1207:12926:38592,J00121:27:H3GGKBBXX:5:2120:1519:25720,J00121:27:H3GGKBBXX:5:1113:20232:16788,J00121:27:H3GGKBBXX:5:2214:27945:15557,J00121:27:H3GGKBBXX:5:1214:24190:47805,J00121:27:H3GGKBBXX:5:2208:23652:34424,J00121:27:H3GGKBBXX:5:1104:22962:31224,J00121:27:H3GGKBBXX:5:2223:19624:31347,J00121:27:H3GGKBBXX:5:1222:31294:24278,J00121:27:H3GGKBBXX:5:1225:30584:36024,J00121:27:H3GGKBBXX:5:2215:5863:21676,J00121:27:H3GGKBBXX:5:2220:17513:2826,J00121:27:H3GGKBBXX:5:2217:16985:11302,J00121:27:H3GGKBBXX:5:2214:17229:5042,J00121:27:H3GGKBBXX:5:1117:3417:19935,J00121:27:H3GGKBBXX:5:2121:2676:10282,J00121:27:H3GGKBBXX:5:1220:4980:5376,J00121:27:H3GGKBBXX:5:2211:24322:34635,J00121:27:H3GGKBBXX:5:1116:5446:20850,J00121:27:H3GGKBBXX:5:2221:27367:10721,J00121:27:H3GGKBBXX:5:1127:26971:27232,J00121:27:H3GGKBBXX:5:2103:23855:1824,J00121:27:H3GGKBBXX:5:1202:29975:37079,J00121:27:H3GGKBBXX:5:1103:25550:5921,J00121:27:H3GGKBBXX:5:1225:7608:31031,J00121:27:H3GGKBBXX:5:2113:13677:13166,J00121:27:H3GGKBBXX:5:1218:10703:40156,J00121:27:H3GGKBBXX:5:2123:5162:1402,J00121:27:H3GGKBBXX:5:2208:6492:42038,J00121:27:H3GGKBBXX:5:1107:13768:15926,J00121:27:H3GGKBBXX:5:1214:24200:47753,J00121:27:H3GGKBBXX:5:2111:28148:44992,J00121:27:H3GGKBBXX:5:1216:6725:34284;sequence=TACATATAAGTTTATTTAATTTTAGAGTAAATTTATTTTATTTATAATAAAGTCTG;start=145327;subtype=IES;support_ref=92;support_variant=41;type=IES;
scaffold51_85_with_IES	MILORD	internal_eliminated_sequence	145528	145553	.	.	.	ID=MILORD.85.145528.145553;Name=MILORD.85.145528.145553;bounded_by_ta=TRUE;common_boundary=Both;end=145553;ies_id=IESPGM.PTET51.1.85.137468;ies_left_dist=0;ies_min_dist=0;ies_right_dist=0;junction_seq=tcaatatgaaaagatTAgcttcattttctaaa;read_names=J00121:27:H3GGKBBXX:5:1207:26271:24999,J00121:27:H3GGKBBXX:5:1206:8643:32156,J00121:27:H3GGKBBXX:5:2223:29193:1472,J00121:27:H3GGKBBXX:5:2119:15585:18019,J00121:27:H3GGKBBXX:5:1105:10906:5657,J00121:27:H3GGKBBXX:5:1107:23571:23100,J00121:27:H3GGKBBXX:5:1104:26677:9455,J00121:27:H3GGKBBXX:5:2211:22262:48122,J00121:27:H3GGKBBXX:5:1202:6137:42864,J00121:27:H3GGKBBXX:5:1212:5984:45660,J00121:27:H3GGKBBXX:5:2113:3295:6185,J00121:27:H3GGKBBXX:5:2221:4371:38187,J00121:27:H3GGKBBXX:5:2120:14641:26160,J00121:27:H3GGKBBXX:5:2103:19613:19373,J00121:27:H3GGKBBXX:5:1123:9252:29131,J00121:27:H3GGKBBXX:5:1107:23531:2246,J00121:27:H3GGKBBXX:5:2208:8095:4760,J00121:27:H3GGKBBXX:5:1223:7375:16629,J00121:27:H3GGKBBXX:5:2108:4574:3969,J00121:27:H3GGKBBXX:5:1120:21440:47471,J00121:27:H3GGKBBXX:5:1126:8917:44904,J00121:27:H3GGKBBXX:5:1224:28513:23962,J00121:27:H3GGKBBXX:5:1105:6441:42407,J00121:27:H3GGKBBXX:5:1114:6167:37537,J00121:27:H3GGKBBXX:5:2114:31081:4567,J00121:27:H3GGKBBXX:5:1112:10429:38873,J00121:27:H3GGKBBXX:5:1201:4472:29958;sequence=TATAATCAGATAATTGAATTGAATTG;start=145528;subtype=IES;support_ref=96;support_variant=27;type=IES;
scaffold51_85_with_IES	MILORD	internal_eliminated_sequence	146000	146056	.	.	.	ID=MILORD.85.146000.146056;Name=MILORD.85.146000.146056;bounded_by_ta=TRUE;common_boundary=LEFT;end=146056;ies_id=IESPGM.PTET51.1.85.137914;ies_left_dist=0;ies_min_dist=0;ies_right_dist=2;junction_seq=taatatggaaaaggaTAtacatgtttgagaag;read_names=J00121:27:H3GGKBBXX:5:2223:22881:7451;sequence=TATAGCATTGGAGAATAATTGAATTAAATCATAATTATTATTCTAAAATTGATTAAC;start=146000;subtype=PARTIAL_INTERNAL;support_ref=39;support_variant=1;type=ALTERNATIVE;
scaffold51_85_with_IES	MILORD	internal_eliminated_sequence	146000	146058	.	.	.	ID=MILORD.85.146000.146058;Name=MILORD.85.146000.146058;bounded_by_ta=TRUE;common_boundary=Both;end=146058;ies_id=IESPGM.PTET51.1.85.137914;ies_left_dist=0;ies_min_dist=0;ies_right_dist=0;junction_seq=taatatggaaaaggaTAcatgtttgagaagta;read_names=J00121:27:H3GGKBBXX:5:1116:14813:39049,J00121:27:H3GGKBBXX:5:2106:18974:43058,J00121:27:H3GGKBBXX:5:1227:24637:18652,J00121:27:H3GGKBBXX:5:2219:3539:7451,J00121:27:H3GGKBBXX:5:2115:14225:29729,J00121:27:H3GGKBBXX:5:1211:6116:25457,J00121:27:H3GGKBBXX:5:2124:25692:7961,J00121:27:H3GGKBBXX:5:2218:20831:19267,J00121:27:H3GGKBBXX:5:1112:9374:45379,J00121:27:H3GGKBBXX:5:1211:18375:29466,J00121:27:H3GGKBBXX:5:2202:2727:21131,J00121:27:H3GGKBBXX:5:2103:11282:19249,J00121:27:H3GGKBBXX:5:1106:18812:26529,J00121:27:H3GGKBBXX:5:2211:5690:37695,J00121:27:H3GGKBBXX:5:1224:7030:17860,J00121:27:H3GGKBBXX:5:1127:7984:20990,J00121:27:H3GGKBBXX:5:2223:20212:9297,J00121:27:H3GGKBBXX:5:1122:3244:46645,J00121:27:H3GGKBBXX:5:1119:25885:25843,J00121:27:H3GGKBBXX:5:2110:20983:39189,J00121:27:H3GGKBBXX:5:2204:7933:17210,J00121:27:H3GGKBBXX:5:1118:29153:16032,J00121:27:H3GGKBBXX:5:1219:14316:40473,J00121:27:H3GGKBBXX:5:1113:3965:14168,J00121:27:H3GGKBBXX:5:2110:28310:3108,J00121:27:H3GGKBBXX:5:2104:5964:21395,J00121:27:H3GGKBBXX:5:2201:19390:29290,J00121:27:H3GGKBBXX:5:2102:23196:43585,J00121:27:H3GGKBBXX:5:2207:4066:11073,J00121:27:H3GGKBBXX:5:1208:19989:13552,J00121:27:H3GGKBBXX:5:1125:19938:1367;sequence=TATAGCATTGGAGAATAATTGAATTAAATCATAATTATTATTCTAAAATTGATTAACTA;start=146000;subtype=IES;support_ref=78;support_variant=31;type=IES;
scaffold51_85_with_IES	MILORD	internal_eliminated_sequence	146195	146224	.	.	.	ID=MILORD.85.146195.146224;Name=MILORD.85.146195.146224;bounded_by_ta=TRUE;common_boundary=Both;end=146224;ies_id=IESPGM.PTET51.1.85.138050;ies_left_dist=0;ies_min_dist=0;ies_right_dist=0;junction_seq=gataataattattgtTAccaacatgtccataa;read_names=J00121:27:H3GGKBBXX:5:2202:29224:17491,J00121:27:H3GGKBBXX:5:1125:26940:46065,J00121:27:H3GGKBBXX:5:1104:27874:3336,J00121:27:H3GGKBBXX:5:1210:6948:25034,J00121:27:H3GGKBBXX:5:2109:15097:22309,J00121:27:H3GGKBBXX:5:1225:14935:39717,J00121:27:H3GGKBBXX:5:2104:12459:30222,J00121:27:H3GGKBBXX:5:2114:20354:16120,J00121:27:H3GGKBBXX:5:1103:29254:46205,J00121:27:H3GGKBBXX:5:1217:4300:38240,J00121:27:H3GGKBBXX:5:1125:26768:46364,J00121:27:H3GGKBBXX:5:2109:3660:41176,J00121:27:H3GGKBBXX:5:2210:2098:35409,J00121:27:H3GGKBBXX:5:2124:14113:42231,J00121:27:H3GGKBBXX:5:1127:19634:33475,J00121:27:H3GGKBBXX:5:1116:20060:21483,J00121:27:H3GGKBBXX:5:2209:27042:11530,J00121:27:H3GGKBBXX:5:2219:25388:27654,J00121:27:H3GGKBBXX:5:1102:13393:41827,J00121:27:H3GGKBBXX:5:2215:15026:32209,J00121:27:H3GGKBBXX:5:2217:11505:26670,J00121:27:H3GGKBBXX:5:1212:15848:28182,J00121:27:H3GGKBBXX:5:2226:21227:25474,J00121:27:H3GGKBBXX:5:2103:17949:12550,J00121:27:H3GGKBBXX:5:1123:22922:2070,J00121:27:H3GGKBBXX:5:2224:17817:27373,J00121:27:H3GGKBBXX:5:1225:23652:6607,J00121:27:H3GGKBBXX:5:2227:21379:7802,J00121:27:H3GGKBBXX:5:1105:20943:47981,J00121:27:H3GGKBBXX:5:1119:3772:34829,J00121:27:H3GGKBBXX:5:2114:25905:26758,J00121:27:H3GGKBBXX:5:2119:17787:48386,J00121:27:H3GGKBBXX:5:2120:17208:31523,J00121:27:H3GGKBBXX:5:2219:17726:31470,J00121:27:H3GGKBBXX:5:1124:10267:40913,J00121:27:H3GGKBBXX:5:2102:20060:11917,J00121:27:H3GGKBBXX:5:2206:23267:33615,J00121:27:H3GGKBBXX:5:2124:28148:25650,J00121:27:H3GGKBBXX:5:1225:19989:43691,J00121:27:H3GGKBBXX:5:1121:21125:33563,J00121:27:H3GGKBBXX:5:1212:16437:35884;sequence=TATAGATGATATTCTAATGAACAAGAATTA;start=146195;subtype=IES;support_ref=3;support_variant=41;type=IES;
scaffold51_85_with_IES	MILORD	internal_eliminated_sequence	146867	147081	.	.	.	ID=MILORD.85.146867.147081;Name=MILORD.85.146867.147081;bounded_by_ta=TRUE;common_boundary=Both;end=147081;ies_id=IESPGM.PTET51.1.85.138692;ies_left_dist=0;ies_min_dist=0;ies_right_dist=0;junction_seq=attcaaatttaattgTActaaatcgaggtttg;read_names=J00121:27:H3GGKBBXX:5:2126:31345:45678,J00121:27:H3GGKBBXX:5:2228:14265:35567,J00121:27:H3GGKBBXX:5:1202:20456:15170,J00121:27:H3GGKBBXX:5:2128:23480:33598,J00121:27:H3GGKBBXX:5:1226:13707:6431,J00121:27:H3GGKBBXX:5:1115:6674:15979,J00121:27:H3GGKBBXX:5:1124:25986:45291,J00121:27:H3GGKBBXX:5:2120:11962:23382,J00121:27:H3GGKBBXX:5:1223:18741:34389,J00121:27:H3GGKBBXX:5:2213:6888:32666,J00121:27:H3GGKBBXX:5:1108:22800:15961,J00121:27:H3GGKBBXX:5:1224:22445:35462,J00121:27:H3GGKBBXX:5:1123:24434:35532,J00121:27:H3GGKBBXX:5:1102:13291:24278,J00121:27:H3GGKBBXX:5:2219:12276:47876,J00121:27:H3GGKBBXX:5:1126:9993:39137,J00121:27:H3GGKBBXX:5:1111:10399:18880,J00121:27:H3GGKBBXX:5:1127:22719:6431,J00121:27:H3GGKBBXX:5:1228:11089:33369,J00121:27:H3GGKBBXX:5:2217:8998:38574,J00121:27:H3GGKBBXX:5:2111:30513:30556,J00121:27:H3GGKBBXX:5:2210:8308:45713,J00121:27:H3GGKBBXX:5:2210:10003:43585,J00121:27:H3GGKBBXX:5:2217:30847:13201,J00121:27:H3GGKBBXX:5:2104:31355:18089,J00121:27:H3GGKBBXX:5:1213:15118:12603,J00121:27:H3GGKBBXX:5:1111:5162:3477,J00121:27:H3GGKBBXX:5:1106:11657:8084,J00121:27:H3GGKBBXX:5:2225:28635:5147,J00121:27:H3GGKBBXX:5:1217:30208:12374,J00121:27:H3GGKBBXX:5:1222:21592:48544,J00121:27:H3GGKBBXX:5:2214:24698:4971,J00121:27:H3GGKBBXX:5:2218:5315:44816,J00121:27:H3GGKBBXX:5:2222:5893:5974,J00121:27:H3GGKBBXX:5:2222:23500:15311,J00121:27:H3GGKBBXX:5:2102:23267:6396,J00121:27:H3GGKBBXX:5:1128:19400:42671,J00121:27:H3GGKBBXX:5:2104:18700:2000,J00121:27:H3GGKBBXX:5:2206:15219:35391,J00121:27:H3GGKBBXX:5:1205:9445:13922,J00121:27:H3GGKBBXX:5:1226:20324:46029,J00121:27:H3GGKBBXX:5:1119:4472:14519,J00121:27:H3GGKBBXX:5:1214:27803:44500,J00121:27:H3GGKBBXX:5:2215:29437:44623,J00121:27:H3GGKBBXX:5:2212:11251:29184,J00121:27:H3GGKBBXX:5:2223:12591:31681,J00121:27:H3GGKBBXX:5:2101:24515:10669;sequence=TATTATGATTTTAAATAATAAACCATTTCTCTAGATTATAAATTATAATTAAATTTTTAAATTATTTTTTTTTTTTCCTTATTCATAAATTAATTTTAACTTTGGTAAGTGCTGCTATCTTAATATCACTCTAACCTCTAACAGATTAAATGCTATTTGTATTAGCATCTTTACAAAAATATAAAATAATTATATATGGTAGATTATAAGAACAA;start=146867;subtype=IES;support_ref=44;support_variant=47;type=IES;
scaffold51_85_with_IES	MILORD	internal_eliminated_sequence	146867	147072	.	.	.	ID=MILORD.85.146867.147072;Name=MILORD.85.146867.147072;bounded_by_ta=TRUE;common_boundary=LEFT;end=147072;ies_id=IESPGM.PTET51.1.85.138692;ies_left_dist=0;ies_min_dist=0;ies_right_dist=9;junction_seq=attcaaatttaattgTAagaacaatactaaat;read_names=J00121:27:H3GGKBBXX:5:1212:13717:38697;sequence=TATTATGATTTTAAATAATAAACCATTTCTCTAGATTATAAATTATAATTAAATTTTTAAATTATTTTTTTTTTTTCCTTATTCATAAATTAATTTTAACTTTGGTAAGTGCTGCTATCTTAATATCACTCTAACCTCTAACAGATTAAATGCTATTTGTATTAGCATCTTTACAAAAATATAAAATAATTATATATGGTAGATTA;start=146867;subtype=PARTIAL_INTERNAL;support_ref=22;support_variant=1;type=ALTERNATIVE;
scaffold51_85_with_IES	MILORD	internal_eliminated_sequence	147914	147941	.	.	.	ID=MILORD.85.147914.147941;Name=MILORD.85.147914.147941;bounded_by_ta=TRUE;common_boundary=Both;end=147941;ies_id=IESPGM.PTET51.1.85.139524;ies_left_dist=0;ies_min_dist=0;ies_right_dist=0;junction_seq=tttcgacgtagaaacTAcattagtctacactc;read_names=J00121:27:H3GGKBBXX:5:1113:22049:32384,J00121:27:H3GGKBBXX:5:2205:30411:2879,J00121:27:H3GGKBBXX:5:2110:26403:46715,J00121:27:H3GGKBBXX:5:1224:4675:17720,J00121:27:H3GGKBBXX:5:2123:27803:12286,J00121:27:H3GGKBBXX:5:1210:22861:30591,J00121:27:H3GGKBBXX:5:2205:21562:24085,J00121:27:H3GGKBBXX:5:2228:11180:16190,J00121:27:H3GGKBBXX:5:1128:10216:23065,J00121:27:H3GGKBBXX:5:1102:2859:7222,J00121:27:H3GGKBBXX:5:1206:16955:29782,J00121:27:H3GGKBBXX:5:1109:10318:47366,J00121:27:H3GGKBBXX:5:1121:18680:20392,J00121:27:H3GGKBBXX:5:1224:16538:16506,J00121:27:H3GGKBBXX:5:1218:17959:23927,J00121:27:H3GGKBBXX:5:2203:9871:16629,J00121:27:H3GGKBBXX:5:2119:6238:34776,J00121:27:H3GGKBBXX:5:2122:31467:40578,J00121:27:H3GGKBBXX:5:2222:26159:2932,J00121:27:H3GGKBBXX:5:2102:30969:36728,J00121:27:H3GGKBBXX:5:1227:17432:2475,J00121:27:H3GGKBBXX:5:2126:9049:8734,J00121:27:H3GGKBBXX:5:2103:25438:16770,J00121:27:H3GGKBBXX:5:2220:6634:9719,J00121:27:H3GGKBBXX:5:2208:29620:20955,J00121:27:H3GGKBBXX:5:2116:23835:33897,J00121:27:H3GGKBBXX:5:2205:4148:40156,J00121:27:H3GGKBBXX:5:2122:15625:1279,J00121:27:H3GGKBBXX:5:1119:12418:39295,J00121:27:H3GGKBBXX:5:1101:2605:35550,J00121:27:H3GGKBBXX:5:1113:24119:36112,J00121:27:H3GGKBBXX:5:2207:12124:6853,J00121:27:H3GGKBBXX:5:1220:19573:8506;sequence=TATAATTAAATATCTACCAATTTGATTA;start=147914;subtype=IES;support_ref=3;support_variant=33;type=IES;
scaffold51_85_with_IES	MILORD	internal_eliminated_sequence	148212	148240	.	.	.	ID=MILORD.85.148212.148240;Name=MILORD.85.148212.148240;bounded_by_ta=TRUE;common_boundary=Both;end=148240;ies_id=IESPGM.PTET51.1.85.139794;ies_left_dist=0;ies_min_dist=0;ies_right_dist=0;junction_seq=ttaaggtttcttttgTActtcagagacctccc;read_names=J00121:27:H3GGKBBXX:5:2104:5010:6273,J00121:27:H3GGKBBXX:5:1113:28178:43673,J00121:27:H3GGKBBXX:5:2211:20029:17069,J00121:27:H3GGKBBXX:5:2104:13453:35813,J00121:27:H3GGKBBXX:5:2215:26362:14818;sequence=TATAGAAAATAGTAATCAATATTGTTTTA;start=148212;subtype=IES;support_ref=0;support_variant=5;type=IES;
scaffold51_85_with_IES	MILORD	internal_eliminated_sequence	148544	148571	.	.	.	ID=MILORD.85.148544.148571;Name=MILORD.85.148544.148571;bounded_by_ta=TRUE;common_boundary=Both;end=148571;ies_id=IESPGM.PTET51.1.85.140097;ies_left_dist=0;ies_min_dist=0;ies_right_dist=0;junction_seq=taaattaagacttatTAaaatcttgatggata;read_names=J00121:27:H3GGKBBXX:5:2103:25743:18318,J00121:27:H3GGKBBXX:5:2115:27468:45150,J00121:27:H3GGKBBXX:5:1106:8897:25070;sequence=TATAATAACATTCTGAGAATATCTCCTA;start=148544;subtype=IES;support_ref=40;support_variant=3;type=IES;
scaffold51_85_with_IES	MILORD	internal_eliminated_sequence	148612	148668	.	.	.	ID=MILORD.85.148612.148668;Name=MILORD.85.148612.148668;bounded_by_ta=TRUE;common_boundary=Both;end=148668;ies_id=IESPGM.PTET51.1.85.140137;ies_left_dist=0;ies_min_dist=0;ies_right_dist=0;junction_seq=catatcatcagtttaTAtattatattatgttc;read_names=J00121:27:H3GGKBBXX:5:1209:12499:30292,J00121:27:H3GGKBBXX:5:1211:24566:48772,J00121:27:H3GGKBBXX:5:1117:23236:36095,J00121:27:H3GGKBBXX:5:1112:27194:49142,J00121:27:H3GGKBBXX:5:2103:11008:11917,J00121:27:H3GGKBBXX:5:2208:13646:42407,J00121:27:H3GGKBBXX:5:2221:6360:2422,J00121:27:H3GGKBBXX:5:1228:12976:16032,J00121:27:H3GGKBBXX:5:2125:20699:8945,J00121:27:H3GGKBBXX:5:1110:23683:29026,J00121:27:H3GGKBBXX:5:2110:28686:33053,J00121:27:H3GGKBBXX:5:1211:17878:3424,J00121:27:H3GGKBBXX:5:2214:27762:21817,J00121:27:H3GGKBBXX:5:2220:14722:19337,J00121:27:H3GGKBBXX:5:1122:23855:37976;sequence=TATCGTAGATATTAATTTTTATGTTTAATTTTACAATACTTTTTTTGTAATCTCCCA;start=148612;subtype=IES;support_ref=72;support_variant=15;type=IES;
scaffold51_85_with_IES	MILORD	internal_eliminated_sequence	149848	149898	.	.	.	ID=MILORD.85.149848.149898;Name=MILORD.85.149848.149898;bounded_by_ta=TRUE;common_boundary=Both;end=149898;ies_id=IESPGM.PTET51.1.85.141316;ies_left_dist=0;ies_min_dist=0;ies_right_dist=0;junction_seq=gatatttatcgttgtTAttcatcctagagttt;read_names=J00121:27:H3GGKBBXX:5:2104:26311:38328,J00121:27:H3GGKBBXX:5:1127:14255:41176,J00121:27:H3GGKBBXX:5:1122:9445:11038,J00121:27:H3GGKBBXX:5:2119:17360:5692,J00121:27:H3GGKBBXX:5:1223:28787:30556,J00121:27:H3GGKBBXX:5:1226:4188:31154,J00121:27:H3GGKBBXX:5:2216:7852:38345,J00121:27:H3GGKBBXX:5:1113:18071:20392,J00121:27:H3GGKBBXX:5:2222:22516:47436,J00121:27:H3GGKBBXX:5:1121:2077:39875,J00121:27:H3GGKBBXX:5:2116:20354:6027,J00121:27:H3GGKBBXX:5:1101:13971:10827,J00121:27:H3GGKBBXX:5:2121:25489:26635,J00121:27:H3GGKBBXX:5:2118:30360:9227,J00121:27:H3GGKBBXX:5:1101:12895:8154,J00121:27:H3GGKBBXX:5:2202:9343:9069,J00121:27:H3GGKBBXX:5:1103:10784:31927,J00121:27:H3GGKBBXX:5:2223:32623:24296,J00121:27:H3GGKBBXX:5:1213:17452:35110,J00121:27:H3GGKBBXX:5:2120:23683:8594,J00121:27:H3GGKBBXX:5:1204:3995:12532,J00121:27:H3GGKBBXX:5:1122:26920:38961,J00121:27:H3GGKBBXX:5:2119:22435:47471,J00121:27:H3GGKBBXX:5:1105:20577:45801,J00121:27:H3GGKBBXX:5:2214:23277:46469,J00121:27:H3GGKBBXX:5:2110:11454:23382,J00121:27:H3GGKBBXX:5:1208:12175:46750,J00121:27:H3GGKBBXX:5:1214:10764:24226,J00121:27:H3GGKBBXX:5:1112:23064:26828,J00121:27:H3GGKBBXX:5:1228:26382:27971,J00121:27:H3GGKBBXX:5:2119:24424:19267,J00121:27:H3GGKBBXX:5:2211:18101:48192,J00121:27:H3GGKBBXX:5:2114:19989:4971,J00121:27:H3GGKBBXX:5:2113:31253:9754,J00121:27:H3GGKBBXX:5:1116:24830:7310,J00121:27:H3GGKBBXX:5:2225:5061:41915,J00121:27:H3GGKBBXX:5:1106:18446:18476,J00121:27:H3GGKBBXX:5:2219:13606:17403,J00121:27:H3GGKBBXX:5:1203:18325:5112,J00121:27:H3GGKBBXX:5:1123:21623:25668,J00121:27:H3GGKBBXX:5:2121:30046:16383,J00121:27:H3GGKBBXX:5:2208:19573:31576,J00121:27:H3GGKBBXX:5:2121:26129:34670,J00121:27:H3GGKBBXX:5:2107:28047:20621,J00121:27:H3GGKBBXX:5:1122:26392:14379,J00121:27:H3GGKBBXX:5:1215:8927:14678,J00121:27:H3GGKBBXX:5:1102:18345:28428,J00121:27:H3GGKBBXX:5:2218:16812:40473,J00121:27:H3GGKBBXX:5:1102:12966:35743,J00121:27:H3GGKBBXX:5:2216:12692:31787,J00121:27:H3GGKBBXX:5:2207:13859:14291,J00121:27:H3GGKBBXX:5:1115:15788:25369,J00121:27:H3GGKBBXX:5:1218:30990:38416,J00121:27:H3GGKBBXX:5:1127:7933:36728;sequence=TACAGTAGATTAAATAGTATTTTAATTATTTTATTATCCTTAGTTACACTG;start=149848;subtype=IES;support_ref=0;support_variant=54;type=IES;
scaffold51_85_with_IES	MILORD	internal_eliminated_sequence	150274	150318	.	.	.	ID=MILORD.85.150274.150318;Name=MILORD.85.150274.150318;bounded_by_ta=TRUE;common_boundary=Both;end=150318;ies_id=IESPGM.PTET51.1.85.141691;ies_left_dist=0;ies_min_dist=0;ies_right_dist=0;junction_seq=tgcttgaatgttaggTActacaactattggtt;read_names=J00121:27:H3GGKBBXX:5:1101:11048:37800,J00121:27:H3GGKBBXX:5:1206:23277:26248,J00121:27:H3GGKBBXX:5:2107:9983:48755,J00121:27:H3GGKBBXX:5:2205:25388:10528,J00121:27:H3GGKBBXX:5:2228:31406:16876,J00121:27:H3GGKBBXX:5:2117:31822:14150,J00121:27:H3GGKBBXX:5:2116:3214:12585,J00121:27:H3GGKBBXX:5:2215:9658:34125,J00121:27:H3GGKBBXX:5:1106:2788:13570,J00121:27:H3GGKBBXX:5:2210:9080:46346,J00121:27:H3GGKBBXX:5:2102:11119:15346,J00121:27:H3GGKBBXX:5:2107:27154:48298,J00121:27:H3GGKBBXX:5:2126:19766:17737,J00121:27:H3GGKBBXX:5:1122:17766:42864,J00121:27:H3GGKBBXX:5:1211:22810:41475,J00121:27:H3GGKBBXX:5:1217:22049:28833,J00121:27:H3GGKBBXX:5:2214:23460:4971,J00121:27:H3GGKBBXX:5:1221:13443:18951,J00121:27:H3GGKBBXX:5:2210:28818:11724,J00121:27:H3GGKBBXX:5:2126:20486:16840,J00121:27:H3GGKBBXX:5:2119:25154:2738,J00121:27:H3GGKBBXX:5:1216:25814:40174,J00121:27:H3GGKBBXX:5:2119:20141:4813;sequence=TACAATTAATTATGTTATTAATAATATTGAATTTATGATGAAGTG;start=150274;subtype=IES;support_ref=6;support_variant=23;type=IES;
scaffold51_85_with_IES	MILORD	internal_eliminated_sequence	150742	150790	.	.	.	ID=MILORD.85.150742.150790;Name=MILORD.85.150742.150790;bounded_by_ta=TRUE;common_boundary=Both;end=150790;ies_id=IESPGM.PTET51.1.85.142114;ies_left_dist=0;ies_min_dist=0;ies_right_dist=0;junction_seq=attattttaacattgTAtttgttacacttttt;read_names=J00121:27:H3GGKBBXX:5:1223:14620:26090,J00121:27:H3GGKBBXX:5:2223:12743:2650,J00121:27:H3GGKBBXX:5:2124:15138:36024,J00121:27:H3GGKBBXX:5:2128:13027:46293,J00121:27:H3GGKBBXX:5:1202:5142:35690,J00121:27:H3GGKBBXX:5:1206:3325:49001,J00121:27:H3GGKBBXX:5:2225:17503:41247;sequence=TATTATTAAATTAATATAATTTATATATTGAAGGAGGATAATTCAATAA;start=150742;subtype=IES;support_ref=40;support_variant=7;type=IES;
scaffold51_85_with_IES	MILORD	internal_eliminated_sequence	150980	151022	.	.	.	ID=MILORD.85.150980.151022;Name=MILORD.85.150980.151022;bounded_by_ta=TRUE;common_boundary=Both;end=151022;ies_id=IESPGM.PTET51.1.85.142303;ies_left_dist=0;ies_min_dist=0;ies_right_dist=0;junction_seq=aattaaggagaccaaTAattctaaatcctttt;read_names=J00121:27:H3GGKBBXX:5:1226:25489:11583,J00121:27:H3GGKBBXX:5:2224:19228:16840,J00121:27:H3GGKBBXX:5:1212:21633:46328,J00121:27:H3GGKBBXX:5:2120:30726:28956,J00121:27:H3GGKBBXX:5:1228:10795:43058,J00121:27:H3GGKBBXX:5:1118:14692:35708,J00121:27:H3GGKBBXX:5:2128:20659:26810,J00121:27:H3GGKBBXX:5:1104:2970:48210,J00121:27:H3GGKBBXX:5:2205:8491:3196,J00121:27:H3GGKBBXX:5:1223:25367:5816,J00121:27:H3GGKBBXX:5:2111:22140:49212,J00121:27:H3GGKBBXX:5:2223:12713:16207,J00121:27:H3GGKBBXX:5:2104:3873:18335,J00121:27:H3GGKBBXX:5:2209:22059:28252,J00121:27:H3GGKBBXX:5:2114:19887:25369,J00121:27:H3GGKBBXX:5:2108:24606:9139;sequence=TATACTTGAAATTATAATTAAATTTATCAATAGACTTTGAGTA;start=150980;subtype=IES;support_ref=51;support_variant=16;type=IES;
scaffold51_85_with_IES	MILORD	internal_eliminated_sequence	151146	151221	.	.	.	ID=MILORD.85.151146.151221;Name=MILORD.85.151146.151221;bounded_by_ta=TRUE;common_boundary=Both;end=151221;ies_id=IESPGM.PTET51.1.85.142426;ies_left_dist=0;ies_min_dist=0;ies_right_dist=0;junction_seq=ctttaatttgtcataTAtctgaatttaaggag;read_names=J00121:27:H3GGKBBXX:5:2109:21958:34090,J00121:27:H3GGKBBXX:5:2106:11596:44482,J00121:27:H3GGKBBXX:5:2101:5436:4549,J00121:27:H3GGKBBXX:5:1123:30594:27215,J00121:27:H3GGKBBXX:5:1113:6400:25879,J00121:27:H3GGKBBXX:5:2213:29427:22801,J00121:27:H3GGKBBXX:5:1227:25956:35848,J00121:27:H3GGKBBXX:5:1118:9455:13025,J00121:27:H3GGKBBXX:5:2109:31477:45660,J00121:27:H3GGKBBXX:5:2111:27955:10651,J00121:27:H3GGKBBXX:5:2125:14346:13552,J00121:27:H3GGKBBXX:5:1201:14813:49001,J00121:27:H3GGKBBXX:5:1219:3265:28956,J00121:27:H3GGKBBXX:5:1123:7638:7697,J00121:27:H3GGKBBXX:5:1115:6045:7855,J00121:27:H3GGKBBXX:5:1213:27214:41651,J00121:27:H3GGKBBXX:5:1126:10500:43603,J00121:27:H3GGKBBXX:5:1227:4909:39154,J00121:27:H3GGKBBXX:5:2202:19116:40948,J00121:27:H3GGKBBXX:5:2213:9922:47419,J00121:27:H3GGKBBXX:5:2116:26687:46504,J00121:27:H3GGKBBXX:5:2111:18761:31470,J00121:27:H3GGKBBXX:5:1215:27499:32965,J00121:27:H3GGKBBXX:5:2213:13403:45854,J00121:27:H3GGKBBXX:5:1223:29985:41387,J00121:27:H3GGKBBXX:5:2121:32055:14590,J00121:27:H3GGKBBXX:5:1120:3366:37150;sequence=TATGGTTTAGAAGGATCAGTTTTAAGTATTTGTTGTAATACAATAAAAAATGTAATAATTAATAACAATTTAATTG;start=151146;subtype=IES;support_ref=80;support_variant=27;type=IES;
scaffold51_85_with_IES	MILORD	internal_eliminated_sequence	151758	151803	.	.	.	ID=MILORD.85.151758.151803;Name=MILORD.85.151758.151803;bounded_by_ta=TRUE;common_boundary=Both;end=151803;ies_id=IESPGM.PTET51.1.85.142962;ies_left_dist=0;ies_min_dist=0;ies_right_dist=0;junction_seq=actatcagaacagagTAgagatcatggctggt;read_names=J00121:27:H3GGKBBXX:5:2223:15189:40367,J00121:27:H3GGKBBXX:5:2108:19015:46610,J00121:27:H3GGKBBXX:5:1226:24393:35462,J00121:27:H3GGKBBXX:5:2207:4330:27109,J00121:27:H3GGKBBXX:5:2202:18842:48104,J00121:27:H3GGKBBXX:5:1112:4614:46276,J00121:27:H3GGKBBXX:5:2113:9435:2017,J00121:27:H3GGKBBXX:5:2120:24292:18827,J00121:27:H3GGKBBXX:5:2225:31223:16629,J00121:27:H3GGKBBXX:5:2216:20933:4532,J00121:27:H3GGKBBXX:5:2205:22526:27162,J00121:27:H3GGKBBXX:5:2221:2108:26424,J00121:27:H3GGKBBXX:5:1111:27915:26617,J00121:27:H3GGKBBXX:5:1203:6898:28287,J00121:27:H3GGKBBXX:5:1212:7608:6062,J00121:27:H3GGKBBXX:5:1213:26281:36376,J00121:27:H3GGKBBXX:5:2201:32441:1824,J00121:27:H3GGKBBXX:5:1120:27123:29852,J00121:27:H3GGKBBXX:5:2107:20222:29430,J00121:27:H3GGKBBXX:5:1123:28564:10440,J00121:27:H3GGKBBXX:5:1210:1854:8260,J00121:27:H3GGKBBXX:5:2205:23967:45484,J00121:27:H3GGKBBXX:5:1126:21095:18318,J00121:27:H3GGKBBXX:5:1226:24383:35655,J00121:27:H3GGKBBXX:5:2215:18761:35620,J00121:27:H3GGKBBXX:5:2218:11840:24331,J00121:27:H3GGKBBXX:5:1217:26595:45080,J00121:27:H3GGKBBXX:5:1107:25144:21746,J00121:27:H3GGKBBXX:5:1206:3275:34530,J00121:27:H3GGKBBXX:5:2104:27133:42495,J00121:27:H3GGKBBXX:5:1207:1448:34881,J00121:27:H3GGKBBXX:5:1109:9688:22397;sequence=TATAGGAAATCTGAATATATATCTACTTAGAATATGTAAACAACTG;start=151758;subtype=IES;support_ref=86;support_variant=32;type=IES;
scaffold51_85_with_IES	MILORD	internal_eliminated_sequence	152735	152810	.	.	.	ID=MILORD.85.152735.152810;Name=MILORD.85.152735.152810;bounded_by_ta=TRUE;common_boundary=Both;end=152810;ies_id=IESPGM.PTET51.1.85.143893;ies_left_dist=0;ies_min_dist=0;ies_right_dist=0;junction_seq=catcccaaaacaagtTAaattgattaaattcg;read_names=J00121:27:H3GGKBBXX:5:1201:17766:27742,J00121:27:H3GGKBBXX:5:2114:30249:2879,J00121:27:H3GGKBBXX:5:2221:14773:17667,J00121:27:H3GGKBBXX:5:2228:6015:1613,J00121:27:H3GGKBBXX:5:2222:28341:31505,J00121:27:H3GGKBBXX:5:2102:9171:33035,J00121:27:H3GGKBBXX:5:2117:12449:26265,J00121:27:H3GGKBBXX:5:2209:3853:26459,J00121:27:H3GGKBBXX:5:2102:11880:33123,J00121:27:H3GGKBBXX:5:1223:10602:39207,J00121:27:H3GGKBBXX:5:2117:16356:18581,J00121:27:H3GGKBBXX:5:2227:19035:3670,J00121:27:H3GGKBBXX:5:2107:3660:43216,J00121:27:H3GGKBBXX:5:2209:6045:39893,J00121:27:H3GGKBBXX:5:1213:27428:12128,J00121:27:H3GGKBBXX:5:1202:20446:48386,J00121:27:H3GGKBBXX:5:1117:11667:44711,J00121:27:H3GGKBBXX:5:1120:9364:29290,J00121:27:H3GGKBBXX:5:2202:18791:39998,J00121:27:H3GGKBBXX:5:2221:18517:41528,J00121:27:H3GGKBBXX:5:1102:9658:24911,J00121:27:H3GGKBBXX:5:2110:10764:47049,J00121:27:H3GGKBBXX:5:1205:18284:9895,J00121:27:H3GGKBBXX:5:1115:10003:41264,J00121:27:H3GGKBBXX:5:1108:17137:1859,J00121:27:H3GGKBBXX:5:2210:11332:43286,J00121:27:H3GGKBBXX:5:1115:14245:11126,J00121:27:H3GGKBBXX:5:1114:8734:17544,J00121:27:H3GGKBBXX:5:2224:25712:5745,J00121:27:H3GGKBBXX:5:2209:29143:31593,J00121:27:H3GGKBBXX:5:2118:7588:24665,J00121:27:H3GGKBBXX:5:2103:25550:4585,J00121:27:H3GGKBBXX:5:1223:15432:10651,J00121:27:H3GGKBBXX:5:2218:20577:5710,J00121:27:H3GGKBBXX:5:2209:26545:38486,J00121:27:H3GGKBBXX:5:1208:17188:30362,J00121:27:H3GGKBBXX:5:1128:28737:42671,J00121:27:H3GGKBBXX:5:2201:29406:46399;sequence=TACAGTTGCAAAATATTCAATTTTTTACGTCAATTCATAATAAGTTAGAAATGGCTAAAGTTTTTGTAAAGAAATG;start=152735;subtype=IES;support_ref=82;support_variant=38;type=IES;
scaffold51_85_with_IES	MILORD	internal_eliminated_sequence	153092	153157	.	.	.	ID=MILORD.85.153092.153157;Name=MILORD.85.153092.153157;bounded_by_ta=TRUE;common_boundary=None;end=153157;ies_id=IESPGM.PTET51.1.85.144431;ies_left_dist=257;ies_min_dist=219;ies_right_dist=219;junction_seq=tcattgatatttataTAatactatggcaataa;read_names=J00121:27:H3GGKBBXX:5:1111:30878:47893;sequence=TATTATTAAAATGATAATAATTGATATTATGAAGGAGAGGGTTTCAGACATTTAGAATATCTACAA;start=153092;subtype=MAC;support_ref=104;support_variant=1;type=CRYPTIC;
scaffold51_85_with_IES	MILORD	internal_eliminated_sequence	153349	153376	.	.	.	ID=MILORD.85.153349.153376;Name=MILORD.85.153349.153376;bounded_by_ta=TRUE;common_boundary=Both;end=153376;ies_id=IESPGM.PTET51.1.85.144431;ies_left_dist=0;ies_min_dist=0;ies_right_dist=0;junction_seq=caccaggatttgatgTAcacgataacattagt;read_names=J00121:27:H3GGKBBXX:5:1223:18010:33615,J00121:27:H3GGKBBXX:5:1110:23673:2703,J00121:27:H3GGKBBXX:5:2112:30299:42636,J00121:27:H3GGKBBXX:5:1119:2402:35022,J00121:27:H3GGKBBXX:5:2206:27133:7293,J00121:27:H3GGKBBXX:5:2103:15280:2369,J00121:27:H3GGKBBXX:5:2203:14407:31734,J00121:27:H3GGKBBXX:5:1205:29792:35637,J00121:27:H3GGKBBXX:5:1105:29295:15610,J00121:27:H3GGKBBXX:5:2226:24444:28235,J00121:27:H3GGKBBXX:5:1123:11667:1279,J00121:27:H3GGKBBXX:5:2103:7507:27830,J00121:27:H3GGKBBXX:5:1109:25936:31453,J00121:27:H3GGKBBXX:5:2201:7567:37607,J00121:27:H3GGKBBXX:5:1210:5091:29026,J00121:27:H3GGKBBXX:5:2116:20679:27865,J00121:27:H3GGKBBXX:5:1217:17391:34512;sequence=TACAATATTTATATATGAATATACATTA;start=153349;subtype=IES;support_ref=3;support_variant=17;type=IES;
scaffold51_85_with_IES	MILORD	internal_eliminated_sequence	153452	153480	.	.	.	ID=MILORD.85.153452.153480;Name=MILORD.85.153452.153480;bounded_by_ta=TRUE;common_boundary=Both;end=153480;ies_id=IESPGM.PTET51.1.85.144506;ies_left_dist=0;ies_min_dist=0;ies_right_dist=0;junction_seq=gtgttcatagagttgTAcaagcattttggttt;read_names=J00121:27:H3GGKBBXX:5:1208:4990:19882,J00121:27:H3GGKBBXX:5:2201:21085:9156,J00121:27:H3GGKBBXX:5:1109:19035:21430,J00121:27:H3GGKBBXX:5:1116:19116:38627,J00121:27:H3GGKBBXX:5:2228:28219:10194,J00121:27:H3GGKBBXX:5:2214:14012:25140,J00121:27:H3GGKBBXX:5:2206:9719:39295,J00121:27:H3GGKBBXX:5:2111:18558:33580,J00121:27:H3GGKBBXX:5:1101:13484:20779,J00121:27:H3GGKBBXX:5:2217:1468:12480,J00121:27:H3GGKBBXX:5:1220:11982:27707,J00121:27:H3GGKBBXX:5:1104:11058:40033,J00121:27:H3GGKBBXX:5:1211:27671:7451,J00121:27:H3GGKBBXX:5:2215:8663:36341,J00121:27:H3GGKBBXX:5:2210:6989:29395,J00121:27:H3GGKBBXX:5:1219:17168:3389,J00121:27:H3GGKBBXX:5:1219:20669:40895,J00121:27:H3GGKBBXX:5:2120:2828:31716,J00121:27:H3GGKBBXX:5:2208:8176:7785,J00121:27:H3GGKBBXX:5:1206:3853:16506,J00121:27:H3GGKBBXX:5:1207:13098:1859,J00121:27:H3GGKBBXX:5:1125:10125:43867,J00121:27:H3GGKBBXX:5:1108:26007:32455,J00121:27:H3GGKBBXX:5:1117:25185:20832,J00121:27:H3GGKBBXX:5:2103:20283:42302,J00121:27:H3GGKBBXX:5:1215:13504:34178;sequence=TATAGGTAGTTTAGTAAATATTTCAAGTA;start=153452;subtype=IES;support_ref=0;support_variant=26;type=IES;
scaffold51_85_with_IES	MILORD	internal_eliminated_sequence	155424	155514	.	.	.	ID=MILORD.85.155424.155514;Name=MILORD.85.155424.155514;bounded_by_ta=TRUE;common_boundary=None;end=155514;ies_id=IESPGM.PTET51.1.85.146468;ies_left_dist=19;ies_min_dist=6;ies_right_dist=6;junction_seq=agatttagatttaacTAacaataccttagtac;read_names=J00121:27:H3GGKBBXX:5:2207:19004:35374;sequence=TACATTCGATTATCTCTTATATTGTAAATTAATCTATGATGAATATAAAATAATTGTATTATGAATATTAGATAATTATATAAATACTCCA;start=155424;subtype=OVERLAPPING;support_ref=42;support_variant=1;type=ALTERNATIVE;
scaffold51_85_with_IES	MILORD	internal_eliminated_sequence	155443	155520	.	.	.	ID=MILORD.85.155443.155520;Name=MILORD.85.155443.155520;bounded_by_ta=TRUE;common_boundary=Both;end=155520;ies_id=IESPGM.PTET51.1.85.146468;ies_left_dist=0;ies_min_dist=0;ies_right_dist=0;junction_seq=ttcgattatctcttaTAccttagtacttcaat;read_names=J00121:27:H3GGKBBXX:5:1216:10257:41704,J00121:27:H3GGKBBXX:5:2220:19684:3248,J00121:27:H3GGKBBXX:5:1107:10490:21008,J00121:27:H3GGKBBXX:5:1111:27803:35673,J00121:27:H3GGKBBXX:5:1110:13758:37923,J00121:27:H3GGKBBXX:5:1123:13961:24525,J00121:27:H3GGKBBXX:5:2228:23541:14185,J00121:27:H3GGKBBXX:5:2205:32299:15574,J00121:27:H3GGKBBXX:5:1110:24434:48860,J00121:27:H3GGKBBXX:5:2113:6573:2861,J00121:27:H3GGKBBXX:5:1101:23937:25281,J00121:27:H3GGKBBXX:5:1101:9272:20164,J00121:27:H3GGKBBXX:5:2125:30523:28041,J00121:27:H3GGKBBXX:5:1219:10937:2088,J00121:27:H3GGKBBXX:5:2225:12388:24190,J00121:27:H3GGKBBXX:5:1217:12388:10440,J00121:27:H3GGKBBXX:5:1103:5051:14256,J00121:27:H3GGKBBXX:5:2211:14702:5728,J00121:27:H3GGKBBXX:5:2204:28655:26599,J00121:27:H3GGKBBXX:5:1102:24139:37730;sequence=TATTGTAAATTAATCTATGATGAATATAAAATAATTGTATTATGAATATTAGATAATTATATAAATACTCCATAACAA;start=155443;subtype=IES;support_ref=68;support_variant=20;type=IES;
scaffold51_85_with_IES	MILORD	internal_eliminated_sequence	155646	155671	.	.	.	ID=MILORD.85.155646.155671;Name=MILORD.85.155646.155671;bounded_by_ta=TRUE;common_boundary=Both;end=155671;ies_id=IESPGM.PTET51.1.85.146593;ies_left_dist=0;ies_min_dist=0;ies_right_dist=0;junction_seq=aaaaataattgaagtTAaagagatcaagaaaa;read_names=J00121:27:H3GGKBBXX:5:2224:25784:15821,J00121:27:H3GGKBBXX:5:1108:19350:48597,J00121:27:H3GGKBBXX:5:1106:1986:45309,J00121:27:H3GGKBBXX:5:1227:27113:19320,J00121:27:H3GGKBBXX:5:1216:24170:31488,J00121:27:H3GGKBBXX:5:1217:4422:31664,J00121:27:H3GGKBBXX:5:1203:5051:33246,J00121:27:H3GGKBBXX:5:1111:17147:39049,J00121:27:H3GGKBBXX:5:2121:13920:8805,J00121:27:H3GGKBBXX:5:2213:7740:36640,J00121:27:H3GGKBBXX:5:2101:23368:46627,J00121:27:H3GGKBBXX:5:2227:27864:32543,J00121:27:H3GGKBBXX:5:1209:23206:1859,J00121:27:H3GGKBBXX:5:1217:7578:4919,J00121:27:H3GGKBBXX:5:2121:7567:7715,J00121:27:H3GGKBBXX:5:2113:16630:40473,J00121:27:H3GGKBBXX:5:2223:9770:46065,J00121:27:H3GGKBBXX:5:2106:3234:43216,J00121:27:H3GGKBBXX:5:1111:17158:38996,J00121:27:H3GGKBBXX:5:1128:20029:8805,J00121:27:H3GGKBBXX:5:1106:28097:46592,J00121:27:H3GGKBBXX:5:2128:9191:37712,J00121:27:H3GGKBBXX:5:2222:22536:22960,J00121:27:H3GGKBBXX:5:1216:25784:11741,J00121:27:H3GGKBBXX:5:1112:2767:29255,J00121:27:H3GGKBBXX:5:2202:13149:5147,J00121:27:H3GGKBBXX:5:2101:18061:9754,J00121:27:H3GGKBBXX:5:1214:29346:8488,J00121:27:H3GGKBBXX:5:1109:24434:47489,J00121:27:H3GGKBBXX:5:1201:11809:48263,J00121:27:H3GGKBBXX:5:2207:22749:30046,J00121:27:H3GGKBBXX:5:2217:27113:46293,J00121:27:H3GGKBBXX:5:1121:23216:3178,J00121:27:H3GGKBBXX:5:1128:11535:25386,J00121:27:H3GGKBBXX:5:1108:3549:37888,J00121:27:H3GGKBBXX:5:2117:5467:41282,J00121:27:H3GGKBBXX:5:2212:14499:8189;sequence=TATAGTCTAAATTGTTTTTTACATTG;start=155646;subtype=IES;support_ref=3;support_variant=37;type=IES;
scaffold51_85_with_IES	MILORD	internal_eliminated_sequence	155736	155763	.	.	.	ID=MILORD.85.155736.155763;Name=MILORD.85.155736.155763;bounded_by_ta=TRUE;common_boundary=Both;end=155763;ies_id=IESPGM.PTET51.1.85.146657;ies_left_dist=0;ies_min_dist=0;ies_right_dist=0;junction_seq=gataaataaaaataaTAtttgaagaacctttc;read_names=J00121:27:H3GGKBBXX:5:2202:14123:22696,J00121:27:H3GGKBBXX:5:1116:5152:10282;sequence=TATGGTTAAATAACAATTTAAGAGATTA;start=155736;subtype=IES;support_ref=8;support_variant=2;type=IES;
scaffold51_85_with_IES	MILORD	internal_eliminated_sequence	155790	155833	.	.	.	ID=MILORD.85.155790.155833;Name=MILORD.85.155790.155833;bounded_by_ta=TRUE;common_boundary=Both;end=155833;ies_id=IESPGM.PTET51.1.85.146683;ies_left_dist=0;ies_min_dist=0;ies_right_dist=0;junction_seq=cctttcagtgaaaaaTAaaacagaagaataat;read_names=J00121:27:H3GGKBBXX:5:1119:6248:33809,J00121:27:H3GGKBBXX:5:2205:21268:7363,J00121:27:H3GGKBBXX:5:1123:11099:13834,J00121:27:H3GGKBBXX:5:1123:24474:2932,J00121:27:H3GGKBBXX:5:2218:19147:14977,J00121:27:H3GGKBBXX:5:1215:12144:33615,J00121:27:H3GGKBBXX:5:2126:3508:34723,J00121:27:H3GGKBBXX:5:2220:5781:36095,J00121:27:H3GGKBBXX:5:1228:8795:35901,J00121:27:H3GGKBBXX:5:1224:6187:31910,J00121:27:H3GGKBBXX:5:1227:21054:9104,J00121:27:H3GGKBBXX:5:1122:27722:45590,J00121:27:H3GGKBBXX:5:2210:20496:26424,J00121:27:H3GGKBBXX:5:1114:27448:1859,J00121:27:H3GGKBBXX:5:1206:31101:12339;sequence=TATAATTGATAAAAATTCTATTTATTCATTTTTTGAAATAACCA;start=155790;subtype=IES;support_ref=9;support_variant=15;type=IES;
scaffold51_85_with_IES	MILORD	internal_eliminated_sequence	158324	158351	.	.	.	ID=MILORD.85.158324.158351;Name=MILORD.85.158324.158351;bounded_by_ta=TRUE;common_boundary=Both;end=158351;ies_id=IESPGM.PTET51.1.85.149173;ies_left_dist=0;ies_min_dist=0;ies_right_dist=0;junction_seq=aagattaaataagatTAcgaggtaaccccaag;read_names=J00121:27:H3GGKBBXX:5:2209:6999:26986,J00121:27:H3GGKBBXX:5:2117:18964:5446,J00121:27:H3GGKBBXX:5:1117:22029:42689,J00121:27:H3GGKBBXX:5:2207:22008:14590,J00121:27:H3GGKBBXX:5:2207:18142:36024,J00121:27:H3GGKBBXX:5:2206:32248:9121,J00121:27:H3GGKBBXX:5:1211:20375:48087,J00121:27:H3GGKBBXX:5:1126:29711:19601,J00121:27:H3GGKBBXX:5:1111:12297:44324,J00121:27:H3GGKBBXX:5:1118:23794:13816,J00121:27:H3GGKBBXX:5:1211:29548:37959,J00121:27:H3GGKBBXX:5:1101:18304:18546,J00121:27:H3GGKBBXX:5:1103:26088:42829,J00121:27:H3GGKBBXX:5:1105:21481:6466,J00121:27:H3GGKBBXX:5:1210:26342:20656,J00121:27:H3GGKBBXX:5:1124:32025:38134,J00121:27:H3GGKBBXX:5:1209:13616:30609,J00121:27:H3GGKBBXX:5:2113:19492:28200,J00121:27:H3GGKBBXX:5:1216:25986:24823,J00121:27:H3GGKBBXX:5:1215:5406:9209,J00121:27:H3GGKBBXX:5:1208:17503:9983,J00121:27:H3GGKBBXX:5:2101:7243:3741,J00121:27:H3GGKBBXX:5:1217:29873:16471,J00121:27:H3GGKBBXX:5:2227:21024:15416,J00121:27:H3GGKBBXX:5:1204:17858:10071,J00121:27:H3GGKBBXX:5:1209:18436:7591,J00121:27:H3GGKBBXX:5:2209:14905:45607,J00121:27:H3GGKBBXX:5:2213:24840:8875,J00121:27:H3GGKBBXX:5:1225:17908:11038,J00121:27:H3GGKBBXX:5:1217:2686:40684,J00121:27:H3GGKBBXX:5:2226:20963:6484,J00121:27:H3GGKBBXX:5:1222:4269:35233,J00121:27:H3GGKBBXX:5:1226:23805:26459,J00121:27:H3GGKBBXX:5:2120:20669:15821,J00121:27:H3GGKBBXX:5:1225:23825:13236,J00121:27:H3GGKBBXX:5:2119:6076:24859,J00121:27:H3GGKBBXX:5:2213:4746:25826;sequence=TATAATTAATATGATTTTAATTTCAATA;start=158324;subtype=IES;support_ref=3;support_variant=37;type=IES;
scaffold51_85_with_IES	MILORD	internal_eliminated_sequence	159088	159115	.	.	.	ID=MILORD.85.159088.159115;Name=MILORD.85.159088.159115;bounded_by_ta=TRUE;common_boundary=Both;end=159115;ies_id=IESPGM.PTET51.1.85.149909;ies_left_dist=0;ies_min_dist=0;ies_right_dist=0;junction_seq=agtagattaatttggTAcatgattattaattg;read_names=J00121:27:H3GGKBBXX:5:1216:1154:9649,J00121:27:H3GGKBBXX:5:2111:18720:41528,J00121:27:H3GGKBBXX:5:1209:23947:2756,J00121:27:H3GGKBBXX:5:1227:20212:36095,J00121:27:H3GGKBBXX:5:2122:21298:44763,J00121:27:H3GGKBBXX:5:1122:14651:21219,J00121:27:H3GGKBBXX:5:1210:1154:35391,J00121:27:H3GGKBBXX:5:1114:4422:41827,J00121:27:H3GGKBBXX:5:1110:28168:3283,J00121:27:H3GGKBBXX:5:1116:6431:43761,J00121:27:H3GGKBBXX:5:2109:26677:42689,J00121:27:H3GGKBBXX:5:2120:11170:10440,J00121:27:H3GGKBBXX:5:2218:15605:46715,J00121:27:H3GGKBBXX:5:2223:12682:22485,J00121:27:H3GGKBBXX:5:2212:2138:40930,J00121:27:H3GGKBBXX:5:1206:20699:7117,J00121:27:H3GGKBBXX:5:2213:23378:32015,J00121:27:H3GGKBBXX:5:1115:25560:46451,J00121:27:H3GGKBBXX:5:2218:32664:32982,J00121:27:H3GGKBBXX:5:1112:3194:31435,J00121:27:H3GGKBBXX:5:2214:28574:26213,J00121:27:H3GGKBBXX:5:1123:5172:4092,J00121:27:H3GGKBBXX:5:2206:11698:26652,J00121:27:H3GGKBBXX:5:2222:8166:33932,J00121:27:H3GGKBBXX:5:2104:17959:28850,J00121:27:H3GGKBBXX:5:1106:16833:24120,J00121:27:H3GGKBBXX:5:1116:7953:43972,J00121:27:H3GGKBBXX:5:1122:7852:35426,J00121:27:H3GGKBBXX:5:2204:15331:23452,J00121:27:H3GGKBBXX:5:2205:15656:38293,J00121:27:H3GGKBBXX:5:1121:16031:46856,J00121:27:H3GGKBBXX:5:2214:6847:1226;sequence=TACAATTAATAACCTATTAGTCTAACTA;start=159088;subtype=IES;support_ref=6;support_variant=32;type=IES;
scaffold51_85_with_IES	MILORD	internal_eliminated_sequence	159222	159278	.	.	.	ID=MILORD.85.159222.159278;Name=MILORD.85.159222.159278;bounded_by_ta=TRUE;common_boundary=Both;end=159278;ies_id=IESPGM.PTET51.1.85.150015;ies_left_dist=0;ies_min_dist=0;ies_right_dist=0;junction_seq=atatactactacaggTAcaattcgtatcaaaa;read_names=J00121:27:H3GGKBBXX:5:1115:30360:27127,J00121:27:H3GGKBBXX:5:1108:13616:18405,J00121:27:H3GGKBBXX:5:1119:1539:42776,J00121:27:H3GGKBBXX:5:1213:3437:19935,J00121:27:H3GGKBBXX:5:1209:25378:1965,J00121:27:H3GGKBBXX:5:2121:21714:9543,J00121:27:H3GGKBBXX:5:1228:24008:14607,J00121:27:H3GGKBBXX:5:2104:5629:38926,J00121:27:H3GGKBBXX:5:2217:32400:32068,J00121:27:H3GGKBBXX:5:1223:19045:14941,J00121:27:H3GGKBBXX:5:1128:19877:43568,J00121:27:H3GGKBBXX:5:1122:30584:15662,J00121:27:H3GGKBBXX:5:1107:19624:10739,J00121:27:H3GGKBBXX:5:1221:28635:2228,J00121:27:H3GGKBBXX:5:2124:23510:2035,J00121:27:H3GGKBBXX:5:1223:25723:1402,J00121:27:H3GGKBBXX:5:1121:9211:33527,J00121:27:H3GGKBBXX:5:2227:5802:32086;sequence=TATTGTTGATTTAATATATGATATTAATATATTTTGTAATATATATTGTACTTATAA;start=159222;subtype=IES;support_ref=32;support_variant=18;type=IES;
scaffold51_85_with_IES	MILORD	internal_eliminated_sequence	159222	159275	.	.	.	ID=MILORD.85.159222.159275;Name=MILORD.85.159222.159275;bounded_by_ta=TRUE;common_boundary=LEFT;end=159275;ies_id=IESPGM.PTET51.1.85.150015;ies_left_dist=0;ies_min_dist=0;ies_right_dist=3;junction_seq=atatactactacaggTAatacaattcgtatca;read_names=J00121:27:H3GGKBBXX:5:2227:21988:47858;sequence=TATTGTTGATTTAATATATGATATTAATATATTTTGTAATATATATTGTACTTA;start=159222;subtype=PARTIAL_INTERNAL;support_ref=16;support_variant=1;type=ALTERNATIVE;
scaffold51_85_with_IES	MILORD	internal_eliminated_sequence	159487	159541	.	.	.	ID=MILORD.85.159487.159541;Name=MILORD.85.159487.159541;bounded_by_ta=TRUE;common_boundary=Both;end=159541;ies_id=IESPGM.PTET51.1.85.150223;ies_left_dist=0;ies_min_dist=0;ies_right_dist=0;junction_seq=aattggcatttcaaaTAgtatcattaaaagat;read_names=J00121:27:H3GGKBBXX:5:1114:12479:35462,J00121:27:H3GGKBBXX:5:1221:4208:16594,J00121:27:H3GGKBBXX:5:1209:27154:18089,J00121:27:H3GGKBBXX:5:2209:15229:34424,J00121:27:H3GGKBBXX:5:1212:4817:24261,J00121:27:H3GGKBBXX:5:1204:18385:23927,J00121:27:H3GGKBBXX:5:1215:14742:37027,J00121:27:H3GGKBBXX:5:2122:17574:18792,J00121:27:H3GGKBBXX:5:2123:4452:14941,J00121:27:H3GGKBBXX:5:2225:23054:32648,J00121:27:H3GGKBBXX:5:2222:11119:35884,J00121:27:H3GGKBBXX:5:1120:6005:47841,J00121:27:H3GGKBBXX:5:1205:19938:10475,J00121:27:H3GGKBBXX:5:2220:5842:16260,J00121:27:H3GGKBBXX:5:1105:8643:13377,J00121:27:H3GGKBBXX:5:2214:27377:34301,J00121:27:H3GGKBBXX:5:2108:15879:31154,J00121:27:H3GGKBBXX:5:1203:11759:23417;sequence=TATACTTAATGTAGATTTTGAAAATACAACACATCAATTTATCAGAAATCAACTT;start=159487;subtype=IES;support_ref=82;support_variant=18;type=IES;
scaffold51_85_with_IES	MILORD	internal_eliminated_sequence	159793	159820	.	.	.	ID=MILORD.85.159793.159820;Name=MILORD.85.159793.159820;bounded_by_ta=TRUE;common_boundary=Both;end=159820;ies_id=IESPGM.PTET51.1.85.150474;ies_left_dist=0;ies_min_dist=0;ies_right_dist=0;junction_seq=aaagcagtgattcagTAaattataagaattcc;read_names=J00121:27:H3GGKBBXX:5:1216:21075:34846,J00121:27:H3GGKBBXX:5:2122:5162:29712,J00121:27:H3GGKBBXX:5:2216:1651:22608,J00121:27:H3GGKBBXX:5:2225:25763:7838,J00121:27:H3GGKBBXX:5:1214:13656:5394,J00121:27:H3GGKBBXX:5:1216:13656:17983,J00121:27:H3GGKBBXX:5:1121:22567:44218,J00121:27:H3GGKBBXX:5:2221:5832:8330,J00121:27:H3GGKBBXX:5:2213:12692:25914,J00121:27:H3GGKBBXX:5:1120:28534:26353,J00121:27:H3GGKBBXX:5:1205:9130:29096,J00121:27:H3GGKBBXX:5:1201:21856:28956,J00121:27:H3GGKBBXX:5:1112:8359:46153,J00121:27:H3GGKBBXX:5:2102:3285:43620,J00121:27:H3GGKBBXX:5:1212:22293:26160,J00121:27:H3GGKBBXX:5:2102:26139:24736,J00121:27:H3GGKBBXX:5:2228:31253:5921,J00121:27:H3GGKBBXX:5:2207:27813:4462,J00121:27:H3GGKBBXX:5:1228:19603:32824,J00121:27:H3GGKBBXX:5:2206:28351:11091,J00121:27:H3GGKBBXX:5:1204:6441:18107,J00121:27:H3GGKBBXX:5:1212:29112:3969,J00121:27:H3GGKBBXX:5:1226:12225:6923,J00121:27:H3GGKBBXX:5:2221:31193:38170,J00121:27:H3GGKBBXX:5:1122:17624:18142,J00121:27:H3GGKBBXX:5:1216:15899:6150,J00121:27:H3GGKBBXX:5:2108:12672:25492,J00121:27:H3GGKBBXX:5:1111:18873:3670,J00121:27:H3GGKBBXX:5:1103:19055:35391,J00121:27:H3GGKBBXX:5:2201:10551:40455,J00121:27:H3GGKBBXX:5:1215:11129:19795,J00121:27:H3GGKBBXX:5:1128:24880:11724,J00121:27:H3GGKBBXX:5:2107:10713:29976,J00121:27:H3GGKBBXX:5:1112:19350:37589,J00121:27:H3GGKBBXX:5:2216:20567:14801,J00121:27:H3GGKBBXX:5:1208:12083:35128,J00121:27:H3GGKBBXX:5:2120:22617:24085;sequence=TATACTACAATTGTATTGCATTTAACTC;start=159793;subtype=IES;support_ref=54;support_variant=37;type=IES;
scaffold51_85_with_IES	MILORD	internal_eliminated_sequence	160873	160899	.	.	.	ID=MILORD.85.160873.160899;Name=MILORD.85.160873.160899;bounded_by_ta=TRUE;common_boundary=Both;end=160899;ies_id=IESPGM.PTET51.1.85.151526;ies_left_dist=0;ies_min_dist=0;ies_right_dist=0;junction_seq=tggattaagttgaaaTAacacattcattaaaa;read_names=J00121:27:H3GGKBBXX:5:2116:8521:3600,J00121:27:H3GGKBBXX:5:2205:10145:30573,J00121:27:H3GGKBBXX:5:1111:8105:44377,J00121:27:H3GGKBBXX:5:2205:26494:46346,J00121:27:H3GGKBBXX:5:1113:11282:44500,J00121:27:H3GGKBBXX:5:2210:18873:11759,J00121:27:H3GGKBBXX:5:2201:3376:21272,J00121:27:H3GGKBBXX:5:2124:5497:9403,J00121:27:H3GGKBBXX:5:1209:3995:30820,J00121:27:H3GGKBBXX:5:1223:19755:11390,J00121:27:H3GGKBBXX:5:1223:13575:12814,J00121:27:H3GGKBBXX:5:2117:24759:8383,J00121:27:H3GGKBBXX:5:2108:6137:3477,J00121:27:H3GGKBBXX:5:1104:28107:12849,J00121:27:H3GGKBBXX:5:2203:9384:3512,J00121:27:H3GGKBBXX:5:2228:21024:18159,J00121:27:H3GGKBBXX:5:1204:9922:41862,J00121:27:H3GGKBBXX:5:1225:17746:22080,J00121:27:H3GGKBBXX:5:1225:27844:33422,J00121:27:H3GGKBBXX:5:2227:28402:29606;sequence=TACAATGTAGTATTCTGATTGCAACTG;start=160873;subtype=IES;support_ref=231;support_variant=20;type=IES;
scaffold51_85_with_IES	MILORD	internal_eliminated_sequence	162457	162485	.	.	.	ID=MILORD.85.162457.162485;Name=MILORD.85.162457.162485;bounded_by_ta=TRUE;common_boundary=RIGHT;end=162485;ies_id=IESPGM.PTET51.1.85.153086;ies_left_dist=3;ies_min_dist=0;ies_right_dist=0;junction_seq=gtaaagtaggaaatcTAtcagacaagacactt;read_names=J00121:27:H3GGKBBXX:5:2223:23591:8435;sequence=TAGTATTGTATCTTTAAGGTATTTGATGA;start=162457;subtype=PARTIAL_EXTERNAL;support_ref=91;support_variant=1;type=ALTERNATIVE;
scaffold51_85_with_IES	MILORD	internal_eliminated_sequence	162460	162485	.	.	.	ID=MILORD.85.162460.162485;Name=MILORD.85.162460.162485;bounded_by_ta=TRUE;common_boundary=Both;end=162485;ies_id=IESPGM.PTET51.1.85.153086;ies_left_dist=0;ies_min_dist=0;ies_right_dist=0;junction_seq=aagtaggaaatctagTAtcagacaagacactt;read_names=J00121:27:H3GGKBBXX:5:2215:27519:32754,J00121:27:H3GGKBBXX:5:2120:22150:6325,J00121:27:H3GGKBBXX:5:1220:22130:28024,J00121:27:H3GGKBBXX:5:2111:28280:23522,J00121:27:H3GGKBBXX:5:1125:26626:34793,J00121:27:H3GGKBBXX:5:1225:2564:40051,J00121:27:H3GGKBBXX:5:1201:14286:30151,J00121:27:H3GGKBBXX:5:1110:25317:32068;sequence=TATTGTATCTTTAAGGTATTTGATGA;start=162460;subtype=IES;support_ref=279;support_variant=8;type=IES;
scaffold51_85_with_IES	MILORD	internal_eliminated_sequence	163825	163869	.	.	.	ID=MILORD.85.163825.163869;Name=MILORD.85.163825.163869;bounded_by_ta=TRUE;common_boundary=Both;end=163869;ies_id=IESPGM.PTET51.1.85.154425;ies_left_dist=0;ies_min_dist=0;ies_right_dist=0;junction_seq=gtttgtttcatctttTAgaaatcatacccaaa;read_names=J00121:27:H3GGKBBXX:5:1209:25966:20146,J00121:27:H3GGKBBXX:5:2204:31223:49019,J00121:27:H3GGKBBXX:5:1212:18730:42073,J00121:27:H3GGKBBXX:5:2116:14387:28428,J00121:27:H3GGKBBXX:5:1213:27600:21571,J00121:27:H3GGKBBXX:5:1114:11677:10440,J00121:27:H3GGKBBXX:5:2219:22201:8312,J00121:27:H3GGKBBXX:5:1125:6715:45942,J00121:27:H3GGKBBXX:5:2110:14671:8734,J00121:27:H3GGKBBXX:5:1102:27874:37660;sequence=TACAATCGACAATCCTATAATAATTGTGTATTATTCATCCGAGTG;start=163825;subtype=IES;support_ref=60;support_variant=10;type=IES;
scaffold51_85_with_IES	MILORD	internal_eliminated_sequence	164759	164785	.	.	.	ID=MILORD.85.164759.164785;Name=MILORD.85.164759.164785;bounded_by_ta=TRUE;common_boundary=Both;end=164785;ies_id=IESPGM.PTET51.1.85.155314;ies_left_dist=0;ies_min_dist=0;ies_right_dist=0;junction_seq=ggaggaacttaatgaTAagagagctcaaggtg;read_names=J00121:27:H3GGKBBXX:5:2223:3376:21131,J00121:27:H3GGKBBXX:5:1215:21602:17298,J00121:27:H3GGKBBXX:5:1227:22698:7240,J00121:27:H3GGKBBXX:5:2210:5000:32068,J00121:27:H3GGKBBXX:5:1224:22607:42882,J00121:27:H3GGKBBXX:5:1117:25307:46188,J00121:27:H3GGKBBXX:5:2101:29995:11688,J00121:27:H3GGKBBXX:5:2112:27062:35725,J00121:27:H3GGKBBXX:5:1207:11657:24155,J00121:27:H3GGKBBXX:5:1119:23155:16260,J00121:27:H3GGKBBXX:5:1119:23165:17016,J00121:27:H3GGKBBXX:5:1127:9201:16946,J00121:27:H3GGKBBXX:5:1114:26920:43779,J00121:27:H3GGKBBXX:5:2213:17218:42372,J00121:27:H3GGKBBXX:5:1120:23947:2615,J00121:27:H3GGKBBXX:5:1218:22800:45889,J00121:27:H3GGKBBXX:5:1213:19664:27654,J00121:27:H3GGKBBXX:5:2101:28869:19162,J00121:27:H3GGKBBXX:5:2207:20222:23206,J00121:27:H3GGKBBXX:5:2222:4929:22520,J00121:27:H3GGKBBXX:5:2108:22019:47313,J00121:27:H3GGKBBXX:5:2103:27255:6800,J00121:27:H3GGKBBXX:5:2224:8268:5833,J00121:27:H3GGKBBXX:5:2105:22343:12251,J00121:27:H3GGKBBXX:5:1226:7233:33897,J00121:27:H3GGKBBXX:5:2105:5812:8998,J00121:27:H3GGKBBXX:5:1127:15067:22502,J00121:27:H3GGKBBXX:5:1202:27133:16331,J00121:27:H3GGKBBXX:5:1223:10084:6765,J00121:27:H3GGKBBXX:5:1209:21714:4725,J00121:27:H3GGKBBXX:5:2202:27732:5868;sequence=TATAATCATATGATCAACATTTAACTA;start=164759;subtype=IES;support_ref=120;support_variant=31;type=IES;
scaffold51_85_with_IES	MILORD	internal_eliminated_sequence	166176	166224	.	.	.	ID=MILORD.85.166176.166224;Name=MILORD.85.166176.166224;bounded_by_ta=TRUE;common_boundary=Both;end=166224;ies_id=IESPGM.PTET51.1.85.156704;ies_left_dist=0;ies_min_dist=0;ies_right_dist=0;junction_seq=taatccatgtaaaggTAcatctatctatgtct;read_names=J00121:27:H3GGKBBXX:5:1214:4513:10335,J00121:27:H3GGKBBXX:5:1228:6370:25931,J00121:27:H3GGKBBXX:5:1217:22435:28059,J00121:27:H3GGKBBXX:5:1116:14874:3600,J00121:27:H3GGKBBXX:5:2203:6674:7152,J00121:27:H3GGKBBXX:5:2205:20496:26599,J00121:27:H3GGKBBXX:5:1119:24677:12884,J00121:27:H3GGKBBXX:5:2119:16873:4075,J00121:27:H3GGKBBXX:5:2115:18111:11003,J00121:27:H3GGKBBXX:5:2110:30898:17614,J00121:27:H3GGKBBXX:5:2115:28452:33563,J00121:27:H3GGKBBXX:5:1212:4868:28217,J00121:27:H3GGKBBXX:5:1118:11322:10528,J00121:27:H3GGKBBXX:5:2116:30391:27567,J00121:27:H3GGKBBXX:5:1208:11211:23979,J00121:27:H3GGKBBXX:5:2219:12916:19267,J00121:27:H3GGKBBXX:5:2108:4584:16049,J00121:27:H3GGKBBXX:5:1118:17746:23874,J00121:27:H3GGKBBXX:5:2104:11343:3530;sequence=TATTATTCATAACTTACAACTTTAATTAGTGATAAATGCAAATACACAA;start=166176;subtype=IES;support_ref=88;support_variant=19;type=IES;
scaffold51_85_with_IES	MILORD	internal_eliminated_sequence	166179	166224	.	.	.	ID=MILORD.85.166179.166224;Name=MILORD.85.166179.166224;bounded_by_ta=TRUE;common_boundary=RIGHT;end=166224;ies_id=IESPGM.PTET51.1.85.156704;ies_left_dist=-3;ies_min_dist=0;ies_right_dist=0;junction_seq=tccatgtaaaggtatTAcatctatctatgtct;read_names=J00121:27:H3GGKBBXX:5:2225:25469:40948,J00121:27:H3GGKBBXX:5:1110:25246:12743,J00121:27:H3GGKBBXX:5:2103:24292:35145,J00121:27:H3GGKBBXX:5:2101:15514:35796,J00121:27:H3GGKBBXX:5:1204:17939:31734,J00121:27:H3GGKBBXX:5:2219:8217:46293,J00121:27:H3GGKBBXX:5:2113:31061:4040,J00121:27:H3GGKBBXX:5:1224:5863:42354,J00121:27:H3GGKBBXX:5:1114:18548:2299,J00121:27:H3GGKBBXX:5:1207:5446:21377,J00121:27:H3GGKBBXX:5:2206:27174:38627,J00121:27:H3GGKBBXX:5:2206:27123:38574,J00121:27:H3GGKBBXX:5:1103:3539:39312,J00121:27:H3GGKBBXX:5:1203:18467:45942,J00121:27:H3GGKBBXX:5:2123:20669:22643,J00121:27:H3GGKBBXX:5:1220:14438:1050;sequence=TATTCATAACTTACAACTTTAATTAGTGATAAATGCAAATACACAA;start=166179;subtype=PARTIAL_INTERNAL;support_ref=88;support_variant=16;type=ALTERNATIVE;
scaffold51_85_with_IES	MILORD	internal_eliminated_sequence	166417	166445	.	.	.	ID=MILORD.85.166417.166445;Name=MILORD.85.166417.166445;bounded_by_ta=TRUE;common_boundary=Both;end=166445;ies_id=IESPGM.PTET51.1.85.156896;ies_left_dist=0;ies_min_dist=0;ies_right_dist=0;junction_seq=tttatttagcaattgTAcaaagtgaaccaata;read_names=J00121:27:H3GGKBBXX:5:1208:21531:29378,J00121:27:H3GGKBBXX:5:2225:3397:33826,J00121:27:H3GGKBBXX:5:2218:26778:29536,J00121:27:H3GGKBBXX:5:2216:17401:41880,J00121:27:H3GGKBBXX:5:1122:7263:13799,J00121:27:H3GGKBBXX:5:1109:23957:24366,J00121:27:H3GGKBBXX:5:1103:28290:25158,J00121:27:H3GGKBBXX:5:1116:29477:37589,J00121:27:H3GGKBBXX:5:1108:15574:5657,J00121:27:H3GGKBBXX:5:2112:4970:46961,J00121:27:H3GGKBBXX:5:1208:18477:22327,J00121:27:H3GGKBBXX:5:2223:28250:46786,J00121:27:H3GGKBBXX:5:1101:9313:45906,J00121:27:H3GGKBBXX:5:1123:5396:17561,J00121:27:H3GGKBBXX:5:2218:26859:24472,J00121:27:H3GGKBBXX:5:1202:17137:9737,J00121:27:H3GGKBBXX:5:2217:6664:40965,J00121:27:H3GGKBBXX:5:2104:28909:17227,J00121:27:H3GGKBBXX:5:2209:19918:48702,J00121:27:H3GGKBBXX:5:1104:20709:32279,J00121:27:H3GGKBBXX:5:2228:3742:44236,J00121:27:H3GGKBBXX:5:1222:10561:3688,J00121:27:H3GGKBBXX:5:1224:17929:41282,J00121:27:H3GGKBBXX:5:2221:15453:10686,J00121:27:H3GGKBBXX:5:2215:6522:14484,J00121:27:H3GGKBBXX:5:1108:25611:24841,J00121:27:H3GGKBBXX:5:2125:21602:4075,J00121:27:H3GGKBBXX:5:2217:27813:45678,J00121:27:H3GGKBBXX:5:2202:28625:12234,J00121:27:H3GGKBBXX:5:2221:22516:47260,J00121:27:H3GGKBBXX:5:1209:3539:47612,J00121:27:H3GGKBBXX:5:2217:27844:46153,J00121:27:H3GGKBBXX:5:2204:29031:27637,J00121:27:H3GGKBBXX:5:1228:25499:31857,J00121:27:H3GGKBBXX:5:1123:9049:16049,J00121:27:H3GGKBBXX:5:1215:5101:29114,J00121:27:H3GGKBBXX:5:1125:24637:39295,J00121:27:H3GGKBBXX:5:1220:15585:13728,J00121:27:H3GGKBBXX:5:1125:9557:14924,J00121:27:H3GGKBBXX:5:2213:14174:4989;sequence=TATAATCCATACCAGAAGTCACTCTTCTA;start=166417;subtype=IES;support_ref=0;support_variant=40;type=IES;
scaffold51_85_with_IES	MILORD	internal_eliminated_sequence	167876	167903	.	.	.	ID=MILORD.85.167876.167903;Name=MILORD.85.167876.167903;bounded_by_ta=TRUE;common_boundary=Both;end=167903;ies_id=IESPGM.PTET51.1.85.158326;ies_left_dist=0;ies_min_dist=0;ies_right_dist=0;junction_seq=aagaatggagacaagTAcatcgcaaaaccata;read_names=J00121:27:H3GGKBBXX:5:2202:9597:46364,J00121:27:H3GGKBBXX:5:2219:15341:5394,J00121:27:H3GGKBBXX:5:1114:5558:32508,J00121:27:H3GGKBBXX:5:2208:25164:4690,J00121:27:H3GGKBBXX:5:1206:28178:12198,J00121:27:H3GGKBBXX:5:2216:19431:47120,J00121:27:H3GGKBBXX:5:2208:24119:4497,J00121:27:H3GGKBBXX:5:2225:17533:45660,J00121:27:H3GGKBBXX:5:1216:22739:25808,J00121:27:H3GGKBBXX:5:1112:4432:46100,J00121:27:H3GGKBBXX:5:2124:18730:11583,J00121:27:H3GGKBBXX:5:2223:11322:42284,J00121:27:H3GGKBBXX:5:1110:27346:19056,J00121:27:H3GGKBBXX:5:2207:26321:37818,J00121:27:H3GGKBBXX:5:2223:6877:10106,J00121:27:H3GGKBBXX:5:1108:26240:27795,J00121:27:H3GGKBBXX:5:1223:9658:21113,J00121:27:H3GGKBBXX:5:2101:16102:37308,J00121:27:H3GGKBBXX:5:1102:4300:26846,J00121:27:H3GGKBBXX:5:1218:17837:44183,J00121:27:H3GGKBBXX:5:1226:30289:2809,J00121:27:H3GGKBBXX:5:1209:4452:41528,J00121:27:H3GGKBBXX:5:2120:7608:44113,J00121:27:H3GGKBBXX:5:1126:20476:33598,J00121:27:H3GGKBBXX:5:1103:23196:16014,J00121:27:H3GGKBBXX:5:2212:25296:37765,J00121:27:H3GGKBBXX:5:2223:17990:32947,J00121:27:H3GGKBBXX:5:2215:15483:22028,J00121:27:H3GGKBBXX:5:2216:20811:29114,J00121:27:H3GGKBBXX:5:1123:25875:25404,J00121:27:H3GGKBBXX:5:2210:20222:4637,J00121:27:H3GGKBBXX:5:1212:19421:12708,J00121:27:H3GGKBBXX:5:1204:9496:40877,J00121:27:H3GGKBBXX:5:2124:14245:47454,J00121:27:H3GGKBBXX:5:1122:22313:41036,J00121:27:H3GGKBBXX:5:2109:7466:29729,J00121:27:H3GGKBBXX:5:2217:23734:7345,J00121:27:H3GGKBBXX:5:2101:21430:25158,J00121:27:H3GGKBBXX:5:2205:28077:23804,J00121:27:H3GGKBBXX:5:1120:25114:7416,J00121:27:H3GGKBBXX:5:1217:28798:3600,J00121:27:H3GGKBBXX:5:2215:15696:22151,J00121:27:H3GGKBBXX:5:2214:10774:4163,J00121:27:H3GGKBBXX:5:1123:6786:29290,J00121:27:H3GGKBBXX:5:1210:23571:18704,J00121:27:H3GGKBBXX:5:2209:20232:47594,J00121:27:H3GGKBBXX:5:1201:4300:8137,J00121:27:H3GGKBBXX:5:1208:9851:7134,J00121:27:H3GGKBBXX:5:1227:17898:4057,J00121:27:H3GGKBBXX:5:1114:3275:1683,J00121:27:H3GGKBBXX:5:2210:10419:30591,J00121:27:H3GGKBBXX:5:1124:4046:24507,J00121:27:H3GGKBBXX:5:1123:30117:11513,J00121:27:H3GGKBBXX:5:1119:25357:16032,J00121:27:H3GGKBBXX:5:2106:12368:9350;sequence=TATAATTGTTATTATTTAAAATATACAA;start=167876;subtype=IES;support_ref=0;support_variant=55;type=IES;
scaffold51_85_with_IES	MILORD	internal_eliminated_sequence	168762	168847	.	.	.	ID=MILORD.85.168762.168847;Name=MILORD.85.168762.168847;bounded_by_ta=TRUE;common_boundary=Both;end=168847;ies_id=IESPGM.PTET51.1.85.159184;ies_left_dist=0;ies_min_dist=0;ies_right_dist=0;junction_seq=tttggttggtgctggTAttaaaccaaaagcca;read_names=J00121:27:H3GGKBBXX:5:1106:27823:29765,J00121:27:H3GGKBBXX:5:2224:18751:37572,J00121:27:H3GGKBBXX:5:2210:3021:28147,J00121:27:H3GGKBBXX:5:2220:11475:29606,J00121:27:H3GGKBBXX:5:1106:5426:4110,J00121:27:H3GGKBBXX:5:2109:30360:44289,J00121:27:H3GGKBBXX:5:1128:3904:4286,J00121:27:H3GGKBBXX:5:2124:12398:34618,J00121:27:H3GGKBBXX:5:1221:9526:35339,J00121:27:H3GGKBBXX:5:2219:24890:10827,J00121:27:H3GGKBBXX:5:2104:6745:47999,J00121:27:H3GGKBBXX:5:2226:24271:38205,J00121:27:H3GGKBBXX:5:1122:27732:33264,J00121:27:H3GGKBBXX:5:2216:17300:45150,J00121:27:H3GGKBBXX:5:2228:29589:40280,J00121:27:H3GGKBBXX:5:2217:17716:11231,J00121:27:H3GGKBBXX:5:1103:6827:9104,J00121:27:H3GGKBBXX:5:1217:20161:4215,J00121:27:H3GGKBBXX:5:2214:26940:24190,J00121:27:H3GGKBBXX:5:2204:16407:36077,J00121:27:H3GGKBBXX:5:2203:24799:29518,J00121:27:H3GGKBBXX:5:1117:14742:9104,J00121:27:H3GGKBBXX:5:1124:25499:8928,J00121:27:H3GGKBBXX:5:1210:8603:23821,J00121:27:H3GGKBBXX:5:1202:18101:9121,J00121:27:H3GGKBBXX:5:2109:30665:30468,J00121:27:H3GGKBBXX:5:2120:29731:23012,J00121:27:H3GGKBBXX:5:2212:15483:46750,J00121:27:H3GGKBBXX:5:2205:20009:46821;sequence=TATAGTTGATATTTAGTTATTAATATTTAATTTAATAGAGTTTAAGGGGAAACTGAGATTCAATAAATATTTATTCAGATCTATTA;start=168762;subtype=IES;support_ref=104;support_variant=29;type=IES;
scaffold51_85_with_IES	MILORD	internal_eliminated_sequence	170545	170574	.	.	.	ID=MILORD.85.170545.170574;Name=MILORD.85.170545.170574;bounded_by_ta=TRUE;common_boundary=Both;end=170574;ies_id=IESPGM.PTET51.1.85.160881;ies_left_dist=0;ies_min_dist=0;ies_right_dist=0;junction_seq=aatcctcttgttttgTActcttacttaattta;read_names=J00121:27:H3GGKBBXX:5:2223:15077:29448,J00121:27:H3GGKBBXX:5:1111:7801:32033,J00121:27:H3GGKBBXX:5:1105:24576:29026,J00121:27:H3GGKBBXX:5:1108:20750:34952,J00121:27:H3GGKBBXX:5:1116:16001:19443,J00121:27:H3GGKBBXX:5:2111:7202:10106,J00121:27:H3GGKBBXX:5:1228:15940:7838,J00121:27:H3GGKBBXX:5:2112:16995:30907,J00121:27:H3GGKBBXX:5:1122:27549:34741,J00121:27:H3GGKBBXX:5:1112:27712:17685,J00121:27:H3GGKBBXX:5:2111:17026:38416,J00121:27:H3GGKBBXX:5:1210:15564:6730,J00121:27:H3GGKBBXX:5:1104:25834:33457,J00121:27:H3GGKBBXX:5:2211:12083:19373,J00121:27:H3GGKBBXX:5:2221:9039:2387,J00121:27:H3GGKBBXX:5:2104:7212:14519,J00121:27:H3GGKBBXX:5:2119:12753:15258,J00121:27:H3GGKBBXX:5:2117:27062:11741,J00121:27:H3GGKBBXX:5:1214:25672:20164,J00121:27:H3GGKBBXX:5:2113:13027:21219,J00121:27:H3GGKBBXX:5:1209:8014:10880,J00121:27:H3GGKBBXX:5:2223:31933:3969,J00121:27:H3GGKBBXX:5:1216:22364:41229,J00121:27:H3GGKBBXX:5:1201:18020:45731,J00121:27:H3GGKBBXX:5:1111:2250:26705,J00121:27:H3GGKBBXX:5:1222:29417:14730,J00121:27:H3GGKBBXX:5:1126:26474:47366,J00121:27:H3GGKBBXX:5:2113:9455:33035,J00121:27:H3GGKBBXX:5:1105:29264:2686,J00121:27:H3GGKBBXX:5:2214:24129:18792,J00121:27:H3GGKBBXX:5:2218:21602:15399,J00121:27:H3GGKBBXX:5:2109:11038:35040,J00121:27:H3GGKBBXX:5:2102:23267:28305,J00121:27:H3GGKBBXX:5:1216:7598:29079,J00121:27:H3GGKBBXX:5:1117:13930:3582,J00121:27:H3GGKBBXX:5:1123:29812:35110,J00121:27:H3GGKBBXX:5:2118:16752:23628,J00121:27:H3GGKBBXX:5:1118:27570:16981,J00121:27:H3GGKBBXX:5:1118:28990:6607,J00121:27:H3GGKBBXX:5:1206:27833:26723,J00121:27:H3GGKBBXX:5:1224:10348:13799,J00121:27:H3GGKBBXX:5:1124:14844:6009,J00121:27:H3GGKBBXX:5:1117:6350:16928,J00121:27:H3GGKBBXX:5:1110:16072:14080,J00121:27:H3GGKBBXX:5:1117:6380:17016,J00121:27:H3GGKBBXX:5:1122:24637:38170,J00121:27:H3GGKBBXX:5:2223:9333:9930,J00121:27:H3GGKBBXX:5:1116:15047:22889,J00121:27:H3GGKBBXX:5:2224:24545:33826,J00121:27:H3GGKBBXX:5:2214:20994:44166,J00121:27:H3GGKBBXX:5:1125:8988:37572,J00121:27:H3GGKBBXX:5:1102:26088:15399,J00121:27:H3GGKBBXX:5:2122:4696:2598,J00121:27:H3GGKBBXX:5:2101:15148:35268,J00121:27:H3GGKBBXX:5:1106:11606:49036,J00121:27:H3GGKBBXX:5:2226:6350:43691,J00121:27:H3GGKBBXX:5:1206:25438:22151,J00121:27:H3GGKBBXX:5:1212:5629:6712,J00121:27:H3GGKBBXX:5:1108:28828:18036,J00121:27:H3GGKBBXX:5:2112:2930:39699,J00121:27:H3GGKBBXX:5:1210:28584:19900;sequence=TATAATCATAACAACTTTTTACTCTTATTG;start=170545;subtype=IES;support_ref=3;support_variant=61;type=IES;
scaffold51_85_with_IES	MILORD	internal_eliminated_sequence	170545	170569	.	.	.	ID=MILORD.85.170545.170569;Name=MILORD.85.170545.170569;bounded_by_ta=TRUE;common_boundary=LEFT;end=170569;ies_id=IESPGM.PTET51.1.85.160881;ies_left_dist=0;ies_min_dist=0;ies_right_dist=5;junction_seq=aatcctcttgttttgTAttgtactcttactta;read_names=J00121:27:H3GGKBBXX:5:2216:16599:47102;sequence=TATAATCATAACAACTTTTTACTCT;start=170545;subtype=PARTIAL_INTERNAL;support_ref=1;support_variant=1;type=ALTERNATIVE;
scaffold51_85_with_IES	MILORD	internal_eliminated_sequence	171091	171207	.	.	.	ID=MILORD.85.171091.171207;Name=MILORD.85.171091.171207;bounded_by_ta=TRUE;common_boundary=Both;end=171207;ies_id=IESPGM.PTET51.1.85.161397;ies_left_dist=0;ies_min_dist=0;ies_right_dist=0;junction_seq=ttaagaataaagtgtTAttagatagaaactat;read_names=J00121:27:H3GGKBBXX:5:1122:5518:46364,J00121:27:H3GGKBBXX:5:1206:3194:26652,J00121:27:H3GGKBBXX:5:1224:15280:13904,J00121:27:H3GGKBBXX:5:1104:23997:4215,J00121:27:H3GGKBBXX:5:1117:19451:41036,J00121:27:H3GGKBBXX:5:2120:20121:25457,J00121:27:H3GGKBBXX:5:1123:16579:6835,J00121:27:H3GGKBBXX:5:1105:6786:27918,J00121:27:H3GGKBBXX:5:2218:15209:48386,J00121:27:H3GGKBBXX:5:1209:23926:32683,J00121:27:H3GGKBBXX:5:2228:7131:8541,J00121:27:H3GGKBBXX:5:2112:13545:37695,J00121:27:H3GGKBBXX:5:2218:7151:37906,J00121:27:H3GGKBBXX:5:1105:28595:41018,J00121:27:H3GGKBBXX:5:2106:17259:44060,J00121:27:H3GGKBBXX:5:1117:20172:35426,J00121:27:H3GGKBBXX:5:1226:13129:3319,J00121:27:H3GGKBBXX:5:2227:30411:15961,J00121:27:H3GGKBBXX:5:1113:23997:10018,J00121:27:H3GGKBBXX:5:2220:17066:21430,J00121:27:H3GGKBBXX:5:1222:14397:27356,J00121:27:H3GGKBBXX:5:2209:8806:25263,J00121:27:H3GGKBBXX:5:2103:23845:23751,J00121:27:H3GGKBBXX:5:1110:30594:2527,J00121:27:H3GGKBBXX:5:1225:18314:33615,J00121:27:H3GGKBBXX:5:2216:19725:11020,J00121:27:H3GGKBBXX:5:2104:29518:43990,J00121:27:H3GGKBBXX:5:1209:2767:4286,J00121:27:H3GGKBBXX:5:2222:27549:35268,J00121:27:H3GGKBBXX:5:2223:15635:39277,J00121:27:H3GGKBBXX:5:1213:13616:29518,J00121:27:H3GGKBBXX:5:2224:11911:43023,J00121:27:H3GGKBBXX:5:2221:15859:40297,J00121:27:H3GGKBBXX:5:2227:27082:47893,J00121:27:H3GGKBBXX:5:1113:9577:6941,J00121:27:H3GGKBBXX:5:1213:5852:14449,J00121:27:H3GGKBBXX:5:2211:12124:21483;sequence=TACAATAATAATATATAACATTTTATAAATATTTCGAGTTTTCGATACAAAAAATAAATGGTTGAATATATTTTGTAAATCTGAGCCAAATTCCGAAAAAGGATCGAATATCAACTT;start=171091;subtype=IES;support_ref=62;support_variant=37;type=IES;
scaffold51_85_with_IES	MILORD	internal_eliminated_sequence	172234	172282	.	.	.	ID=MILORD.85.172234.172282;Name=MILORD.85.172234.172282;bounded_by_ta=TRUE;common_boundary=Both;end=172282;ies_id=IESPGM.PTET51.1.85.162423;ies_left_dist=0;ies_min_dist=0;ies_right_dist=0;junction_seq=caatactctaattgaTAacataagcactagag;read_names=J00121:27:H3GGKBBXX:5:1209:27915:27109,J00121:27:H3GGKBBXX:5:2112:25033:25527,J00121:27:H3GGKBBXX:5:1101:12165:48034,J00121:27:H3GGKBBXX:5:2224:26656:45502,J00121:27:H3GGKBBXX:5:1127:19553:14379,J00121:27:H3GGKBBXX:5:2220:27681:14432,J00121:27:H3GGKBBXX:5:1202:26951:6765,J00121:27:H3GGKBBXX:5:2207:28737:26635,J00121:27:H3GGKBBXX:5:1111:18436:41493,J00121:27:H3GGKBBXX:5:1116:8917:30556,J00121:27:H3GGKBBXX:5:2215:14519:13992,J00121:27:H3GGKBBXX:5:2208:17858:9508,J00121:27:H3GGKBBXX:5:1218:18477:44974,J00121:27:H3GGKBBXX:5:1123:12225:21799,J00121:27:H3GGKBBXX:5:1111:29254:22256,J00121:27:H3GGKBBXX:5:2108:16305:40684,J00121:27:H3GGKBBXX:5:1124:10805:29852,J00121:27:H3GGKBBXX:5:1105:19898:22256,J00121:27:H3GGKBBXX:5:2209:12398:48685,J00121:27:H3GGKBBXX:5:1128:10094:48034,J00121:27:H3GGKBBXX:5:2211:10825:6044,J00121:27:H3GGKBBXX:5:2203:7243:4057,J00121:27:H3GGKBBXX:5:1225:16741:46997,J00121:27:H3GGKBBXX:5:1101:14955:13763,J00121:27:H3GGKBBXX:5:2221:31598:44957,J00121:27:H3GGKBBXX:5:2221:2605:7697,J00121:27:H3GGKBBXX:5:2216:14692:38592,J00121:27:H3GGKBBXX:5:2202:21653:14432,J00121:27:H3GGKBBXX:5:2115:22780:33404,J00121:27:H3GGKBBXX:5:1227:26768:22344,J00121:27:H3GGKBBXX:5:2111:27641:33527,J00121:27:H3GGKBBXX:5:2218:26210:15434,J00121:27:H3GGKBBXX:5:2122:3336:36394,J00121:27:H3GGKBBXX:5:1125:15229:3020,J00121:27:H3GGKBBXX:5:1124:29528:23470,J00121:27:H3GGKBBXX:5:1210:13687:9139,J00121:27:H3GGKBBXX:5:2119:12175:1912,J00121:27:H3GGKBBXX:5:1120:4300:34090,J00121:27:H3GGKBBXX:5:1216:7131:20357,J00121:27:H3GGKBBXX:5:1209:5122:38398,J00121:27:H3GGKBBXX:5:2210:29985:49124,J00121:27:H3GGKBBXX:5:1219:11160:29237,J00121:27:H3GGKBBXX:5:2213:22536:3160,J00121:27:H3GGKBBXX:5:1210:14052:9596,J00121:27:H3GGKBBXX:5:1217:20070:20410,J00121:27:H3GGKBBXX:5:1220:24667:9596,J00121:27:H3GGKBBXX:5:2208:26240:40737;sequence=TACACCAAAATGATTTTTAGCATTTAAATGATGGTATTTAATTGGAGTA;start=172234;subtype=IES;support_ref=22;support_variant=47;type=IES;
scaffold51_85_with_IES	MILORD	internal_eliminated_sequence	174372	174446	.	.	.	ID=MILORD.85.174372.174446;Name=MILORD.85.174372.174446;bounded_by_ta=TRUE;common_boundary=Both;end=174446;ies_id=IESPGM.PTET51.1.85.164512;ies_left_dist=0;ies_min_dist=0;ies_right_dist=0;junction_seq=taatagtattcatgaTAttattgaagagtaat;read_names=J00121:27:H3GGKBBXX:5:2102:26656:28657,J00121:27:H3GGKBBXX:5:2212:28544:33826,J00121:27:H3GGKBBXX:5:1106:9455:34864,J00121:27:H3GGKBBXX:5:1125:5426:32314,J00121:27:H3GGKBBXX:5:2126:6563:15328,J00121:27:H3GGKBBXX:5:2113:23206:27250,J00121:27:H3GGKBBXX:5:1111:10998:15768,J00121:27:H3GGKBBXX:5:1121:5761:17350,J00121:27:H3GGKBBXX:5:2212:29924:34178,J00121:27:H3GGKBBXX:5:2211:11627:37079,J00121:27:H3GGKBBXX:5:2113:22922:42935,J00121:27:H3GGKBBXX:5:2214:16051:48544,J00121:27:H3GGKBBXX:5:2201:20598:43093,J00121:27:H3GGKBBXX:5:1215:4340:37044,J00121:27:H3GGKBBXX:5:2226:7182:43198,J00121:27:H3GGKBBXX:5:2107:9597:32648,J00121:27:H3GGKBBXX:5:2124:29112:44447,J00121:27:H3GGKBBXX:5:1206:24860:14361,J00121:27:H3GGKBBXX:5:2124:19958:46909,J00121:27:H3GGKBBXX:5:1217:29457:7556,J00121:27:H3GGKBBXX:5:2203:19421:2404,J00121:27:H3GGKBBXX:5:2208:3427:16155,J00121:27:H3GGKBBXX:5:2222:4422:40807,J00121:27:H3GGKBBXX:5:1217:21653:38134,J00121:27:H3GGKBBXX:5:2212:4564:40385,J00121:27:H3GGKBBXX:5:1216:20314:34758,J00121:27:H3GGKBBXX:5:2216:2087:46223,J00121:27:H3GGKBBXX:5:2201:9232:12673,J00121:27:H3GGKBBXX:5:1204:3843:28516,J00121:27:H3GGKBBXX:5:1119:20101:3371,J00121:27:H3GGKBBXX:5:2219:27214:29167,J00121:27:H3GGKBBXX:5:1120:11190:41000,J00121:27:H3GGKBBXX:5:2223:6756:34618,J00121:27:H3GGKBBXX:5:2124:17878:27197,J00121:27:H3GGKBBXX:5:1116:15838:29852,J00121:27:H3GGKBBXX:5:1111:14966:19337,J00121:27:H3GGKBBXX:5:1209:17939:10176,J00121:27:H3GGKBBXX:5:1124:14012:13957,J00121:27:H3GGKBBXX:5:1102:16599:12990,J00121:27:H3GGKBBXX:5:1119:13474:47348,J00121:27:H3GGKBBXX:5:2110:3336:36851,J00121:27:H3GGKBBXX:5:1122:8674:31646,J00121:27:H3GGKBBXX:5:2120:24008:19355,J00121:27:H3GGKBBXX:5:1112:25438:43533,J00121:27:H3GGKBBXX:5:2113:21582:40684,J00121:27:H3GGKBBXX:5:2227:27712:32595,J00121:27:H3GGKBBXX:5:2120:23977:8189,J00121:27:H3GGKBBXX:5:2101:18111:38433,J00121:27:H3GGKBBXX:5:2109:14072:35268,J00121:27:H3GGKBBXX:5:2223:6177:2949,J00121:27:H3GGKBBXX:5:1226:20821:11442,J00121:27:H3GGKBBXX:5:2217:21602:28481,J00121:27:H3GGKBBXX:5:1123:25844:14871,J00121:27:H3GGKBBXX:5:2218:20172:33633,J00121:27:H3GGKBBXX:5:2217:29051:28059,J00121:27:H3GGKBBXX:5:2107:4350:42126,J00121:27:H3GGKBBXX:5:2202:20029:46399,J00121:27:H3GGKBBXX:5:2126:11292:17333,J00121:27:H3GGKBBXX:5:1221:5172:20832,J00121:27:H3GGKBBXX:5:2228:16995:26301,J00121:27:H3GGKBBXX:5:1205:4391:46065;sequence=TATAGTCCTAGTGAAAGAACTCTTAAGATTAGATAATTATTGTTTCTAATATGATAATTATTTTTGAATTGCCTA;start=174372;subtype=IES;support_ref=84;support_variant=61;type=IES;
scaffold51_85_with_IES	MILORD	internal_eliminated_sequence	174752	174856	.	.	.	ID=MILORD.85.174752.174856;Name=MILORD.85.174752.174856;bounded_by_ta=TRUE;common_boundary=Both;end=174856;ies_id=IESPGM.PTET51.1.85.164817;ies_left_dist=0;ies_min_dist=0;ies_right_dist=0;junction_seq=ggctaattcttcatcTAaaacattaacactat;read_names=J00121:27:H3GGKBBXX:5:2206:13626:17474,J00121:27:H3GGKBBXX:5:2209:26880:48843,J00121:27:H3GGKBBXX:5:2101:25570:15346,J00121:27:H3GGKBBXX:5:2108:28351:4866,J00121:27:H3GGKBBXX:5:2114:4411:4637,J00121:27:H3GGKBBXX:5:1114:9171:39119,J00121:27:H3GGKBBXX:5:2202:2991:45256,J00121:27:H3GGKBBXX:5:1110:17158:27391,J00121:27:H3GGKBBXX:5:2228:4188:35725,J00121:27:H3GGKBBXX:5:2113:14752:37923,J00121:27:H3GGKBBXX:5:1116:14418:32631,J00121:27:H3GGKBBXX:5:1202:12875:34495,J00121:27:H3GGKBBXX:5:2103:16031:48649,J00121:27:H3GGKBBXX:5:2115:7649:36728,J00121:27:H3GGKBBXX:5:1216:23865:18300,J00121:27:H3GGKBBXX:5:1116:5741:17034,J00121:27:H3GGKBBXX:5:1212:7030:23944,J00121:27:H3GGKBBXX:5:1206:28432:35954,J00121:27:H3GGKBBXX:5:1123:6603:27989,J00121:27:H3GGKBBXX:5:1215:9140:19724,J00121:27:H3GGKBBXX:5:1227:2646:6677,J00121:27:H3GGKBBXX:5:1107:12997:29255,J00121:27:H3GGKBBXX:5:1203:14905:43990,J00121:27:H3GGKBBXX:5:1218:19755:7029,J00121:27:H3GGKBBXX:5:2219:23947:27232,J00121:27:H3GGKBBXX:5:1224:18284:27373,J00121:27:H3GGKBBXX:5:2224:3173:32244,J00121:27:H3GGKBBXX:5:2207:21481:9244,J00121:27:H3GGKBBXX:5:1220:24129:41686,J00121:27:H3GGKBBXX:5:2212:16285:17579,J00121:27:H3GGKBBXX:5:2207:17432:33563,J00121:27:H3GGKBBXX:5:1123:10267:6519,J00121:27:H3GGKBBXX:5:2126:29274:35972,J00121:27:H3GGKBBXX:5:2215:25966:10053,J00121:27:H3GGKBBXX:5:1210:5761:20762,J00121:27:H3GGKBBXX:5:2220:16478:17913,J00121:27:H3GGKBBXX:5:1210:14418:16172,J00121:27:H3GGKBBXX:5:1209:8471:46768,J00121:27:H3GGKBBXX:5:1108:17655:18124,J00121:27:H3GGKBBXX:5:1121:12449:6888,J00121:27:H3GGKBBXX:5:2202:27976:12902,J00121:27:H3GGKBBXX:5:1111:24231:8910,J00121:27:H3GGKBBXX:5:1120:4330:44201,J00121:27:H3GGKBBXX:5:2115:11951:20023,J00121:27:H3GGKBBXX:5:1102:28270:22204,J00121:27:H3GGKBBXX:5:2205:20263:10088,J00121:27:H3GGKBBXX:5:2104:11028:39066,J00121:27:H3GGKBBXX:5:2111:14651:16612,J00121:27:H3GGKBBXX:5:2102:2625:16137,J00121:27:H3GGKBBXX:5:1228:6076:11882,J00121:27:H3GGKBBXX:5:2110:5832:44763,J00121:27:H3GGKBBXX:5:1214:4898:39137,J00121:27:H3GGKBBXX:5:1117:27275:22626,J00121:27:H3GGKBBXX:5:2112:9648:38539,J00121:27:H3GGKBBXX:5:2212:12560:23223,J00121:27:H3GGKBBXX:5:2122:4513:32560,J00121:27:H3GGKBBXX:5:1118:16569:24155,J00121:27:H3GGKBBXX:5:2202:15524:17772,J00121:27:H3GGKBBXX:5:2224:24962:42882,J00121:27:H3GGKBBXX:5:1127:17330:2369,J00121:27:H3GGKBBXX:5:2215:1874:32666;sequence=TACAATTAATTTGAAAAGATTTTAATTAAATGTGAAAATATTATTATATATTTATATACAATTTAATTTTTCTAGTTATATTTTTATTTGAAATTAAATTAGTTG;start=174752;subtype=IES;support_ref=0;support_variant=61;type=IES;
scaffold51_85_with_IES	MILORD	internal_eliminated_sequence	179478	187578	.	.	.	ID=MILORD.85.179478.187578;Name=MILORD.85.179478.187578;bounded_by_ta=TRUE;common_boundary=None;end=187578;ies_id=IESPGM.PTET51.1.85.176369;ies_left_dist=7595;ies_min_dist=462;ies_right_dist=-462;junction_seq=cactaaattaaaataTAaatattattttaagg;read_names=J00121:27:H3GGKBBXX:5:2112:7669:31945;sequence=TATATATTTTATTGATTGCTATTTCTAAATTATATTTCACAGATCTAAATCCTTGATTTAGCAATTTAACTTATACATAAAAATTGGTTATTCTTCTACTTTCAATGATAGTGTGGATTATGCATAAAATATGAATTGAGAATTAATAAAGCCAAAATTAGTAAATGTTTAATAATTCAAATAAGAGAATAAGAAATTTATTTGTAAATAAGTAAGAACCTAAGGACACCCAAAAATAAACACAGAAGGATATAATTTAGAGATGAGGTTTAAATAAATTATTATTTATTATTTTCTAATCTAACTAAATCCGACCCATTTTAGATATACAAATTTTGAGCCTTACAATTTTTATTTATCTGAAATTGAGGAAATTAGCTTATTTCTAAAATTTGTGGATTACTCATTATATGAAAAATGCTATAACTTTTTTAATTGTAGGATTCAACTAAATAGCACTTAAATGTATTAATTTTTTATTGCTGATCTTTGATTTAATACGTTCTATAAAGATATATTAACAATTAATGTAGCAAAAGCAAATTTAGGTAATTATACATTTAATAATAGTTATTCGAAAAAATAATTTAAGAGTAATTATAGAAATGGATGTATATAATTATGCAATAATTCTATATGTGAAATATACTTCTTTATTAGATCAAAAGTACTAATAAAAAATTCAAAGGGGGATTGTTTTCCTTTTTCTTGAATCAATTTATACATTGGTCAAAATAAATGAATTATAAAAAAGAAGAGTGTTATTTAAAAGTAATTGAGAATTTTAGAACATCAAAGCAAAAAATGGGAATTAGGAGATTCGCAAAAAAATTTGGTCTGATCAATTCAAAAACCAAATGTGTATAGATTAAAATATTATAAAGATGGAAAGAAATTTTATCTTCTTAGGCTGAAATTGTAGTCTTGAATAATTTTTAAATTAAAGATCAAGAAATCAAAATAAATATATCGATGCAATAACTTAGTTAAAAGCTAGCTTTTCAAAAATTAACTTTATAATAAGTCCTAAAAAAAAATTAATAACATTGAACACAGAACCTTTATTGAGAAAACAATCTAGCTTACTTGTCGGATTTGTTTGAACATTCGAATTAAGGATGAATATAGACTATTAACTTCCTATTCGGATATCAATTAAGAGCTATTTGAAAATTTTCTAAAATGAAAAATTTTAACAATGTCACCTGACGTATTATTTTTATCAATAATAATTGGCATTGTGAATTTATTGAATCTATAATTTCCTGTAATTTTATTAATCTTTTTGAGCAAACATCCTTTATATATAGATATATGTATATTGCGATAGCTATTTTTAATTGAATAATAACCAGAATTTCTGAGGTAATATCAAATATGATACTATGTTGTAAATTATTGTGTAACAAAATGCTAACCGAATAAATTAAAATAATAATAATAGATAATTTCTAATAACAGAAAGTAATACATTTTTAAAATAATTATATGGATTTCTTTTTTTTTTTAATTTTTTATTTGATTAGTATAGAATATTTTATTTAATTTTCCAAAAAATGTCCTTAAAGTGGACAATAATATATAAAATGTTAGGTATCTCTAATTTTGAGATTGCCAAGCTTTTTAAAATTTTTAGATTTACATAACTCTTCACAGAATGAAAGATCAATTAATTTTTTTCAATTTCATCATGTATTTTAATTGTATTTTATTTTTATTACAACATCATGCTTCACAGATTATTTATACTTGCAATAAGTACTTATTCACAGATCTTGTACAATTAATAAATTTATAAAACGTATTTGTTTATAAGAAAGTATATTCAGAAAGTTTTACAAGCAATTCATTTACTACTTCGGAAGGTATTGAATTAATTAATAGAAGAATGGGTGCTTAGTGGAGAGAATTTAATATATAGCGATTGTGGTTCAGTACGACTTTTTGGAGGGAACAATGCCTTCGGTCATCGTACATCAGCTACAATGAATAGATATTGATAACACTATACAAAGTTATTTTAATTACCACCTCATCATACAGTTTCAATAACTTTAGAATTTTGGAAGTAAGTAGTTGTTTAATCAACATTAGAATAGACACTTGGGATGACGAGAAATTTTTCATTTATTTAGATTAAATTTTAGGGTTCTAGGATATTTATGGCCATGGAGGTATTGCTCAGAATATTTTAATTCTTATATTAATTTTTATAGATTAAGTAATAGTCCATAATACTGACATCTGTGGAAAGTCATCTGGGGAATTTGTTGTGCAAATAAATATTATGTAACCCCATAACTTTTAATCTCTCTTTATTTTAATGACATCAAATTTAGATTAACAGCCTAATGATGTATTCAAGCTTATATATTTAGGAATCTTGGGGAATAAGAAATTTCAAATTATATATCTATCCATGTCCTTCTGGTTGCTAAATATGTGTTTCAACAGATTTGAGAGAAGATTGCATAATTTGGAACAACATTGAAAAAAGCCTTTTAAGCGTTGATTTCAATAGCTTTAACTTTGATGGATGGACAATAGATTAAGGATATAAATTTACTATAGTCAATTGATTTTGAACTATTAAATATTCAATATTTACAGTAGTTATTGCTTATGTAAAGATATTAATTCAATCTTAAGCTATTCCAATGATTGGAGGGTATCTATTAACTGGGGAAAATAGTTATATGTTCAAAACTATTAATTTATCTGCCCATAGCCAGATTATTATTTAATTCAGATTTATTTTCTTAGATTCTTGGAATGCTAAACATGCGTATAATAATAATAGTATTAACTTCTATTTATACTTATATATAGATAATAACGTGATTTGGACAGAAACCTATGACTTCAACAATAGATAAATTTAGGATTTATGTGGTTGGATTTATGATGATAAACCATTTAATGTTTAAATTACAATGCCTCATACAGGATCATCAATAACATTAAACTTCACTACAAATTTAAATTAGGGTCTGTAAAATGAATCATTTGGAATAAGAGACATATAAATATTTATTGGTAATTATTTGTTTACATTTTAGCCTGTCTTTTTGGTTCCTCATTTAATCAAGCTTGTGGAACAATTTGTGGAAATGGAGTTATAGAATAGTATGAAGAATGTGATGATGGCAATATATATTCTTTTGATGGATGCTTCAATTGTTAATATTCTTGTATTGAAGGATGTTCAAATTGTATTGATGGAATTTGCTTTGAATGTTCTATTGGATGGTCATTTGGTCCTAATTTTAACACATGTACTCCTATTGCTAATGATGAGAAATACTCAATATGGGAAGAGTGTGATGATCTCTTAAATTTTGAAATTTGTAAAAACGGAAAATTTATTACTCCATCAAATTGTTTATCCTACTAGTTTGGTATCTGTTTTAAGTGTTAAGTAAATTATGAATTAATCAATAACAAATGTGAAGCTGTTTGTTAAAATTAAGCAATCGTTAATGATATAGAATGTTTAGATAATAATTTATATGCTCTTGATAGATGTCATTAATGTGCTTATGATTTAGATGAAGGGTGTAGAATTTAATAAAATGGAGTTTGTATTTAATGTTTAGATGGATGGAAATTTGATATGGTAACTGATATTTGTACTCCAATTTGTGGTAATCACATTATTGAAGGACCTGAAGAATGTGATATTAATATAAATACAAAAAGTTAATTTGGATGCTAATAATGTTATTTTGATTGCCAATATGAATGTACAGATTGTTAATTTGGAATCTGTCATGATTGCATTTCAGGGTGGAAATTAAAGAATTAATAATGCGAATCTATTTGTGGAGATAATCAGATTTAATTTATAGATGAATGTGATGATATGAATAAAATTAGATTTGATGGTTGTTATAATTGTAGAAATGATTGTTAAAGAGAATGTTCCTATTGTTTTAAGGGTGTGTGTTTGGATTGTATTTATGGTTGGCATTTGACTGCCTATTTCACGTGCGAATTTGAATGTGGAGATTCTTAGATTGCTTTAATCTCATAAGAGGAATGTGATGATTCTAATGATATGTAATTAGATGGATGTTTTGGATGTAAAATTGAATGCTGTCGTTATTGTACTCAATGCATATATGGAATTTGTTATGATTGCGAATATACATTTACATTGATTAATTAAGAATGTAATTCTGTTTGTGGAGATGGATTAGTTAGTGCTGAATATGAGTAATGTGATGACATGAATAGAATACCTTATGATGGTTGTTATAATTGCAATTATTAATGTAGATAGTTTTGTAAATTATGCATTTAAGGAGTGTGTTATGATTAATGTGAATAGGGGTATTATTAGGTTGATAATGTATGCTACCCGATTTGCGGAGATGGAATAATAGTCGAAGAAGAAGACTGCGACGATTAAAATGTTGATAAAAGTGATGGATGTTTTAATTGTTTTTTCTATTGTCCAGATCATTGTAATGTATGTGCACAAGGAAAATGTAAAGTATGTGAATAAGGATATGAATTAAATAAGGGTTTAAATGAATGTTTCACACTTTGTGGGAATGGATTAGTTTCAATTGAAGAAGAATGTGATGATATGAATTAATAGAATGGGGATGGATGCTCTTCATTATGCACAATAGAAACAAATTATGTTTGCAAGAACTTTTTATATTCATTTACTGAATGTATAGAAAAATTAATCAATATTCAACTATATATATATAAGGTACCCTAAGTTTGAAGCTTCATTAATAAGATAGGATTACTCAATTTAATATGTTTCTTTACACTTTGACTAATAGGTTAAAATTCTAGGAAATAAAAATTTTTCAGGTTAAATTCAATTCAATTTAGTTGGAGTTGATTTTGAACTTTATAATATCACTTTGATGATAGTTTAAGAAGTGTAATAATATTGTACCTTTGTAGAATATATGGTTGCAATATAAATTAATACCACGCTGTTATCTCACCCTATTCTTGAAGTAATATTAAAGGAATAATTGTACAATGAAAATGAAGCACCTTTGATTAATCAGATTGATAAGGTTAAATTAAATCTTCCCAAGTATAATTTAATCATTTTTGAATTGTATTGAGTAGCTATTCTTTTAATAAAAATATAATTAATCTTTTATTTAATTTATAATACTTTACATTGTTGATAAAAAAAAATAATCTGCTTAAGTCTTAAAAAATGTGGGAACTAATATTATGAAATCTATTGGTGGCATGGGTATTCTCATGCTACTTATTGGTCACTCATTTGGAGGAATTATTGAAATTCTCTAATAATAGTCATATTTGAAATTCATTAATGTAGTATTTCCCCTTAATTTATTCATATATTTTGAATCAAGCAATATTATATAGTTATAGATTCTCTTATGATTTATAACAGTTTAACCATTATTAGATTTCTTTCATTTTAATTCAGTAGTATTAAATATTATGAATACAGAGTTTGTAGAATCAAAAGAAAAATTCTTATTTTATGAAATCGATGCAAGTATACTTTTTAATATTTAAGCTTAAATATTCTTAAGTCTAGGCGTTATTTTCATGTATATAGGTTGTATATTTTTGATTTAAAAATTCATATCTATGTAAAATTTGCATTATTTTTATTTTGGAATTACAGTTGCTTCATATTTTGTGAAAGTTTAGAACGCATGCTTTATGATAAAAAGAAAATGTGAAAAAGTGGGTTTGATATAATTTTATATAACAAATTGTTGGGATTTACTTTTTATGTCTTTTTTATAAATTAGTTCATAATCATTTAAGGCTAAGATTAATCTTTTTCATAATCACTCTTTGATAATAATTTTCTATAAAAATTAAAGTAAATTCTATTTCGAACAACTTTACAACAATTAAATCCGCAGGTTCCATTATTTTAGGATATTTAATCATATATGCTTGTGCTATAATAATATCTAATTATTTCTTTAAAGACACAAAATATACTTCATTATCACGATATAATTTAAAAAAATTGGATTTATTTTTAATTTTTAAGAAATTCCTATTTGTAGGAATTTTAGTGTTGTTTCAAAGAAATTAATAGATTTAATCAATTCTATAGATTTATTTAATTTAGTCTTTAACTATATTAGCATTCGTAAGCAATTGTAGTCTAATATATTTGATTTTATTTAAATCACGTGAGAATAAAGTTGATTATTTCAATCAAATAATAATGGAAGCTAGTGTTTTTGTCTTTTGTTCGACGATTGCATTGTATTGGGATTTAATGCAAGAATCCTTTGATTATGATAATTAAATTCTACTTGGCTGGTTTCACATATCTATGTTGCTCTTGGTTCTAGTAATCAACTTAGGACTTTAGTTATAGAATACTCTAAGATTATTTTTTCTATATATACCTTCTTAATGAAATTAAGAAAAACTTGGATAAAAAAAATGCAAAAACCCTAAAATTAAAGTTCAGATTAATAGAAAGATCCAATTCCATAGTATCAAATAAAGTAAATAGTTGAATTCAAATAATGATTTCGAATGCTGATTTACTTGTATATGTATCTTTGAAATATGATATTTATCAAATACTGAAAATATGTGATTTTTTTTATATAATATATATTTATAATAATTAAATAAATTGAATAGAATTTATTAACGAATATTTTATTAAGAAAAATAATTTCAGATGTGCCTAATAATAACAGTTTTACAAAATCTTAAAATTGTTGGGAGATAAAATAAAGAAGAGATATGAATTGTAATTAATTGAATTTAATAAATATATCTTATTATCATTCTTTTATATTCCAGATACGGAATAAAGCAAAACCACTTAAAAACACAATTATTAACATGATGATATAACATTTTCACATAGAGATTTGGAAGAGATAAATTATATTCTAATTATTTACTAACTGAGAGATCCTTTAAAAAAATTAATTAAAAAGTTGATCAAACTTTTAACTTATTTATTATTAAAATTAAAATTATTCACCTTATCCCTACAAATGACATTTTAAATGCTAGGATTATATCTTCAAATAATGCTAATACACCACAAAAGGGGAGACTAATAGTCATGAAACTTATGTTTACAATTCAAAAAGGAATTACAAAATGATGAATCCATTAAATCCTAGAATGGCAACAATTGAAAATGTTATCCAGCAAAGTATCAATACAATTTAAACCCATTTATACAAAACCAATAGATATGGATCAGATACTACGCCCTTATATCCTCGATAGAAAATAAAACTCTAACTATGGAAAATATGTTACAATTAAATTGGGTTGAAGGAGAACAAGAACATAAAACTATATAGGATGCGTATTCCATCAATTCCGTTTCCAGCTTAAATACTGTTATCAATAATATTTAAGAGAGTGTAAGCCACTATGAGTATGCTCGACAACCATAATGATCTTACCACCAATCTATATTCTGGCTACACTTCTTCAATATTGTAATGAATCACTTTTATCAATGGGGGGTAGTTGAAATCATTCCAATCTATTTTTTATTTTTAGTCATTTTGATTAGATTTGAATTATCTCATTGATTCATTCAAGACGGTATTAGTTACAAAAGAAGCCATATAAATTGTTATAGTAATTTAAGAATCTGATTAAAACAAAAAGAAACTCACAATATTATTATTTATTATTTTAATGAAGAAATTATCAGCAATATTTTAATTTAAATTCATCATCTCGCACTAGTCTATAGTTCAATTATTCCAGGTCTATACATATTAAATTAATTAACAGAGATATAACAATTGATAAGATGGTTTATGAAAACTTTAAATGCAACTTAAGAATTTTTTTCAAAATTAATTGGAATAAGTTGGATTTGTAAGGAATTCTTAATTAAACTCAAAATATTCAACGTTAGGCTGCAAAAACTATTATTTCATTTTATAATAATTTGAGATTGAGAACCTTAAAGCGATACAAGAAATTAATAAATAATCACGAACTAAATTGTTTAGTGTTGATCAGTTTAAGCATAATAACAATTAACAATCTGTTTAATTTTTTACTTAACGACAAATTACATGATTTGAAGACAAAAGGATATATAAAATAGAGCTTGATTAAGTGCATAAAA;start=179478;subtype=EXTERNAL;support_ref=133;support_variant=1;type=ALTERNATIVE;
scaffold51_85_with_IES	MILORD	internal_eliminated_sequence	179510	186074	.	.	.	ID=MILORD.85.179510.186074;Name=MILORD.85.179510.186074;bounded_by_ta=TRUE;common_boundary=None;end=186074;ies_id=IESPGM.PTET51.1.85.175328;ies_left_dist=6318;ies_min_dist=218;ies_right_dist=-218;junction_seq=gctatttctaaattaTAtatatttataataat;read_names=J00121:27:H3GGKBBXX:5:2101:18862:41845;sequence=TATTTCACAGATCTAAATCCTTGATTTAGCAATTTAACTTATACATAAAAATTGGTTATTCTTCTACTTTCAATGATAGTGTGGATTATGCATAAAATATGAATTGAGAATTAATAAAGCCAAAATTAGTAAATGTTTAATAATTCAAATAAGAGAATAAGAAATTTATTTGTAAATAAGTAAGAACCTAAGGACACCCAAAAATAAACACAGAAGGATATAATTTAGAGATGAGGTTTAAATAAATTATTATTTATTATTTTCTAATCTAACTAAATCCGACCCATTTTAGATATACAAATTTTGAGCCTTACAATTTTTATTTATCTGAAATTGAGGAAATTAGCTTATTTCTAAAATTTGTGGATTACTCATTATATGAAAAATGCTATAACTTTTTTAATTGTAGGATTCAACTAAATAGCACTTAAATGTATTAATTTTTTATTGCTGATCTTTGATTTAATACGTTCTATAAAGATATATTAACAATTAATGTAGCAAAAGCAAATTTAGGTAATTATACATTTAATAATAGTTATTCGAAAAAATAATTTAAGAGTAATTATAGAAATGGATGTATATAATTATGCAATAATTCTATATGTGAAATATACTTCTTTATTAGATCAAAAGTACTAATAAAAAATTCAAAGGGGGATTGTTTTCCTTTTTCTTGAATCAATTTATACATTGGTCAAAATAAATGAATTATAAAAAAGAAGAGTGTTATTTAAAAGTAATTGAGAATTTTAGAACATCAAAGCAAAAAATGGGAATTAGGAGATTCGCAAAAAAATTTGGTCTGATCAATTCAAAAACCAAATGTGTATAGATTAAAATATTATAAAGATGGAAAGAAATTTTATCTTCTTAGGCTGAAATTGTAGTCTTGAATAATTTTTAAATTAAAGATCAAGAAATCAAAATAAATATATCGATGCAATAACTTAGTTAAAAGCTAGCTTTTCAAAAATTAACTTTATAATAAGTCCTAAAAAAAAATTAATAACATTGAACACAGAACCTTTATTGAGAAAACAATCTAGCTTACTTGTCGGATTTGTTTGAACATTCGAATTAAGGATGAATATAGACTATTAACTTCCTATTCGGATATCAATTAAGAGCTATTTGAAAATTTTCTAAAATGAAAAATTTTAACAATGTCACCTGACGTATTATTTTTATCAATAATAATTGGCATTGTGAATTTATTGAATCTATAATTTCCTGTAATTTTATTAATCTTTTTGAGCAAACATCCTTTATATATAGATATATGTATATTGCGATAGCTATTTTTAATTGAATAATAACCAGAATTTCTGAGGTAATATCAAATATGATACTATGTTGTAAATTATTGTGTAACAAAATGCTAACCGAATAAATTAAAATAATAATAATAGATAATTTCTAATAACAGAAAGTAATACATTTTTAAAATAATTATATGGATTTCTTTTTTTTTTTAATTTTTTATTTGATTAGTATAGAATATTTTATTTAATTTTCCAAAAAATGTCCTTAAAGTGGACAATAATATATAAAATGTTAGGTATCTCTAATTTTGAGATTGCCAAGCTTTTTAAAATTTTTAGATTTACATAACTCTTCACAGAATGAAAGATCAATTAATTTTTTTCAATTTCATCATGTATTTTAATTGTATTTTATTTTTATTACAACATCATGCTTCACAGATTATTTATACTTGCAATAAGTACTTATTCACAGATCTTGTACAATTAATAAATTTATAAAACGTATTTGTTTATAAGAAAGTATATTCAGAAAGTTTTACAAGCAATTCATTTACTACTTCGGAAGGTATTGAATTAATTAATAGAAGAATGGGTGCTTAGTGGAGAGAATTTAATATATAGCGATTGTGGTTCAGTACGACTTTTTGGAGGGAACAATGCCTTCGGTCATCGTACATCAGCTACAATGAATAGATATTGATAACACTATACAAAGTTATTTTAATTACCACCTCATCATACAGTTTCAATAACTTTAGAATTTTGGAAGTAAGTAGTTGTTTAATCAACATTAGAATAGACACTTGGGATGACGAGAAATTTTTCATTTATTTAGATTAAATTTTAGGGTTCTAGGATATTTATGGCCATGGAGGTATTGCTCAGAATATTTTAATTCTTATATTAATTTTTATAGATTAAGTAATAGTCCATAATACTGACATCTGTGGAAAGTCATCTGGGGAATTTGTTGTGCAAATAAATATTATGTAACCCCATAACTTTTAATCTCTCTTTATTTTAATGACATCAAATTTAGATTAACAGCCTAATGATGTATTCAAGCTTATATATTTAGGAATCTTGGGGAATAAGAAATTTCAAATTATATATCTATCCATGTCCTTCTGGTTGCTAAATATGTGTTTCAACAGATTTGAGAGAAGATTGCATAATTTGGAACAACATTGAAAAAAGCCTTTTAAGCGTTGATTTCAATAGCTTTAACTTTGATGGATGGACAATAGATTAAGGATATAAATTTACTATAGTCAATTGATTTTGAACTATTAAATATTCAATATTTACAGTAGTTATTGCTTATGTAAAGATATTAATTCAATCTTAAGCTATTCCAATGATTGGAGGGTATCTATTAACTGGGGAAAATAGTTATATGTTCAAAACTATTAATTTATCTGCCCATAGCCAGATTATTATTTAATTCAGATTTATTTTCTTAGATTCTTGGAATGCTAAACATGCGTATAATAATAATAGTATTAACTTCTATTTATACTTATATATAGATAATAACGTGATTTGGACAGAAACCTATGACTTCAACAATAGATAAATTTAGGATTTATGTGGTTGGATTTATGATGATAAACCATTTAATGTTTAAATTACAATGCCTCATACAGGATCATCAATAACATTAAACTTCACTACAAATTTAAATTAGGGTCTGTAAAATGAATCATTTGGAATAAGAGACATATAAATATTTATTGGTAATTATTTGTTTACATTTTAGCCTGTCTTTTTGGTTCCTCATTTAATCAAGCTTGTGGAACAATTTGTGGAAATGGAGTTATAGAATAGTATGAAGAATGTGATGATGGCAATATATATTCTTTTGATGGATGCTTCAATTGTTAATATTCTTGTATTGAAGGATGTTCAAATTGTATTGATGGAATTTGCTTTGAATGTTCTATTGGATGGTCATTTGGTCCTAATTTTAACACATGTACTCCTATTGCTAATGATGAGAAATACTCAATATGGGAAGAGTGTGATGATCTCTTAAATTTTGAAATTTGTAAAAACGGAAAATTTATTACTCCATCAAATTGTTTATCCTACTAGTTTGGTATCTGTTTTAAGTGTTAAGTAAATTATGAATTAATCAATAACAAATGTGAAGCTGTTTGTTAAAATTAAGCAATCGTTAATGATATAGAATGTTTAGATAATAATTTATATGCTCTTGATAGATGTCATTAATGTGCTTATGATTTAGATGAAGGGTGTAGAATTTAATAAAATGGAGTTTGTATTTAATGTTTAGATGGATGGAAATTTGATATGGTAACTGATATTTGTACTCCAATTTGTGGTAATCACATTATTGAAGGACCTGAAGAATGTGATATTAATATAAATACAAAAAGTTAATTTGGATGCTAATAATGTTATTTTGATTGCCAATATGAATGTACAGATTGTTAATTTGGAATCTGTCATGATTGCATTTCAGGGTGGAAATTAAAGAATTAATAATGCGAATCTATTTGTGGAGATAATCAGATTTAATTTATAGATGAATGTGATGATATGAATAAAATTAGATTTGATGGTTGTTATAATTGTAGAAATGATTGTTAAAGAGAATGTTCCTATTGTTTTAAGGGTGTGTGTTTGGATTGTATTTATGGTTGGCATTTGACTGCCTATTTCACGTGCGAATTTGAATGTGGAGATTCTTAGATTGCTTTAATCTCATAAGAGGAATGTGATGATTCTAATGATATGTAATTAGATGGATGTTTTGGATGTAAAATTGAATGCTGTCGTTATTGTACTCAATGCATATATGGAATTTGTTATGATTGCGAATATACATTTACATTGATTAATTAAGAATGTAATTCTGTTTGTGGAGATGGATTAGTTAGTGCTGAATATGAGTAATGTGATGACATGAATAGAATACCTTATGATGGTTGTTATAATTGCAATTATTAATGTAGATAGTTTTGTAAATTATGCATTTAAGGAGTGTGTTATGATTAATGTGAATAGGGGTATTATTAGGTTGATAATGTATGCTACCCGATTTGCGGAGATGGAATAATAGTCGAAGAAGAAGACTGCGACGATTAAAATGTTGATAAAAGTGATGGATGTTTTAATTGTTTTTTCTATTGTCCAGATCATTGTAATGTATGTGCACAAGGAAAATGTAAAGTATGTGAATAAGGATATGAATTAAATAAGGGTTTAAATGAATGTTTCACACTTTGTGGGAATGGATTAGTTTCAATTGAAGAAGAATGTGATGATATGAATTAATAGAATGGGGATGGATGCTCTTCATTATGCACAATAGAAACAAATTATGTTTGCAAGAACTTTTTATATTCATTTACTGAATGTATAGAAAAATTAATCAATATTCAACTATATATATATAAGGTACCCTAAGTTTGAAGCTTCATTAATAAGATAGGATTACTCAATTTAATATGTTTCTTTACACTTTGACTAATAGGTTAAAATTCTAGGAAATAAAAATTTTTCAGGTTAAATTCAATTCAATTTAGTTGGAGTTGATTTTGAACTTTATAATATCACTTTGATGATAGTTTAAGAAGTGTAATAATATTGTACCTTTGTAGAATATATGGTTGCAATATAAATTAATACCACGCTGTTATCTCACCCTATTCTTGAAGTAATATTAAAGGAATAATTGTACAATGAAAATGAAGCACCTTTGATTAATCAGATTGATAAGGTTAAATTAAATCTTCCCAAGTATAATTTAATCATTTTTGAATTGTATTGAGTAGCTATTCTTTTAATAAAAATATAATTAATCTTTTATTTAATTTATAATACTTTACATTGTTGATAAAAAAAAATAATCTGCTTAAGTCTTAAAAAATGTGGGAACTAATATTATGAAATCTATTGGTGGCATGGGTATTCTCATGCTACTTATTGGTCACTCATTTGGAGGAATTATTGAAATTCTCTAATAATAGTCATATTTGAAATTCATTAATGTAGTATTTCCCCTTAATTTATTCATATATTTTGAATCAAGCAATATTATATAGTTATAGATTCTCTTATGATTTATAACAGTTTAACCATTATTAGATTTCTTTCATTTTAATTCAGTAGTATTAAATATTATGAATACAGAGTTTGTAGAATCAAAAGAAAAATTCTTATTTTATGAAATCGATGCAAGTATACTTTTTAATATTTAAGCTTAAATATTCTTAAGTCTAGGCGTTATTTTCATGTATATAGGTTGTATATTTTTGATTTAAAAATTCATATCTATGTAAAATTTGCATTATTTTTATTTTGGAATTACAGTTGCTTCATATTTTGTGAAAGTTTAGAACGCATGCTTTATGATAAAAAGAAAATGTGAAAAAGTGGGTTTGATATAATTTTATATAACAAATTGTTGGGATTTACTTTTTATGTCTTTTTTATAAATTAGTTCATAATCATTTAAGGCTAAGATTAATCTTTTTCATAATCACTCTTTGATAATAATTTTCTATAAAAATTAAAGTAAATTCTATTTCGAACAACTTTACAACAATTAAATCCGCAGGTTCCATTATTTTAGGATATTTAATCATATATGCTTGTGCTATAATAATATCTAATTATTTCTTTAAAGACACAAAATATACTTCATTATCACGATATAATTTAAAAAAATTGGATTTATTTTTAATTTTTAAGAAATTCCTATTTGTAGGAATTTTAGTGTTGTTTCAAAGAAATTAATAGATTTAATCAATTCTATAGATTTATTTAATTTAGTCTTTAACTATATTAGCATTCGTAAGCAATTGTAGTCTAATATATTTGATTTTATTTAAATCACGTGAGAATAAAGTTGATTATTTCAATCAAATAATAATGGAAGCTAGTGTTTTTGTCTTTTGTTCGACGATTGCATTGTATTGGGATTTAATGCAAGAATCCTTTGATTATGATAATTAAATTCTACTTGGCTGGTTTCACATATCTATGTTGCTCTTGGTTCTAGTAATCAACTTAGGACTTTAGTTATAGAATACTCTAAGATTATTTTTTCTATATATACCTTCTTAATGAAATTAAGAAAAACTTGGATAAAAAAAATGCAAAAACCCTAAAATTAAAGTTCAGATTAATAGAAAGATCCAATTCCATAGTATCAAATAAAGTAAATAGTTGAATTCAAATAATGATTTCGAATGCTGATTTACTTGTATATGTATCTTTGAAATATGATATTTATCAAATACTGAAAATATGTGATTTTTTTTATATAA;start=179510;subtype=EXTERNAL;support_ref=144;support_variant=1;type=ALTERNATIVE;
scaffold51_85_with_IES	MILORD	internal_eliminated_sequence	180094	186074	.	.	.	ID=MILORD.85.180094.186074;Name=MILORD.85.180094.186074;bounded_by_ta=TRUE;common_boundary=None;end=186074;ies_id=IESPGM.PTET51.1.85.175328;ies_left_dist=5734;ies_min_dist=218;ies_right_dist=-218;junction_seq=agaaatggatgtataTAtatatttataataat;read_names=J00121:27:H3GGKBBXX:5:1208:10003:42038;sequence=TAATTATGCAATAATTCTATATGTGAAATATACTTCTTTATTAGATCAAAAGTACTAATAAAAAATTCAAAGGGGGATTGTTTTCCTTTTTCTTGAATCAATTTATACATTGGTCAAAATAAATGAATTATAAAAAAGAAGAGTGTTATTTAAAAGTAATTGAGAATTTTAGAACATCAAAGCAAAAAATGGGAATTAGGAGATTCGCAAAAAAATTTGGTCTGATCAATTCAAAAACCAAATGTGTATAGATTAAAATATTATAAAGATGGAAAGAAATTTTATCTTCTTAGGCTGAAATTGTAGTCTTGAATAATTTTTAAATTAAAGATCAAGAAATCAAAATAAATATATCGATGCAATAACTTAGTTAAAAGCTAGCTTTTCAAAAATTAACTTTATAATAAGTCCTAAAAAAAAATTAATAACATTGAACACAGAACCTTTATTGAGAAAACAATCTAGCTTACTTGTCGGATTTGTTTGAACATTCGAATTAAGGATGAATATAGACTATTAACTTCCTATTCGGATATCAATTAAGAGCTATTTGAAAATTTTCTAAAATGAAAAATTTTAACAATGTCACCTGACGTATTATTTTTATCAATAATAATTGGCATTGTGAATTTATTGAATCTATAATTTCCTGTAATTTTATTAATCTTTTTGAGCAAACATCCTTTATATATAGATATATGTATATTGCGATAGCTATTTTTAATTGAATAATAACCAGAATTTCTGAGGTAATATCAAATATGATACTATGTTGTAAATTATTGTGTAACAAAATGCTAACCGAATAAATTAAAATAATAATAATAGATAATTTCTAATAACAGAAAGTAATACATTTTTAAAATAATTATATGGATTTCTTTTTTTTTTTAATTTTTTATTTGATTAGTATAGAATATTTTATTTAATTTTCCAAAAAATGTCCTTAAAGTGGACAATAATATATAAAATGTTAGGTATCTCTAATTTTGAGATTGCCAAGCTTTTTAAAATTTTTAGATTTACATAACTCTTCACAGAATGAAAGATCAATTAATTTTTTTCAATTTCATCATGTATTTTAATTGTATTTTATTTTTATTACAACATCATGCTTCACAGATTATTTATACTTGCAATAAGTACTTATTCACAGATCTTGTACAATTAATAAATTTATAAAACGTATTTGTTTATAAGAAAGTATATTCAGAAAGTTTTACAAGCAATTCATTTACTACTTCGGAAGGTATTGAATTAATTAATAGAAGAATGGGTGCTTAGTGGAGAGAATTTAATATATAGCGATTGTGGTTCAGTACGACTTTTTGGAGGGAACAATGCCTTCGGTCATCGTACATCAGCTACAATGAATAGATATTGATAACACTATACAAAGTTATTTTAATTACCACCTCATCATACAGTTTCAATAACTTTAGAATTTTGGAAGTAAGTAGTTGTTTAATCAACATTAGAATAGACACTTGGGATGACGAGAAATTTTTCATTTATTTAGATTAAATTTTAGGGTTCTAGGATATTTATGGCCATGGAGGTATTGCTCAGAATATTTTAATTCTTATATTAATTTTTATAGATTAAGTAATAGTCCATAATACTGACATCTGTGGAAAGTCATCTGGGGAATTTGTTGTGCAAATAAATATTATGTAACCCCATAACTTTTAATCTCTCTTTATTTTAATGACATCAAATTTAGATTAACAGCCTAATGATGTATTCAAGCTTATATATTTAGGAATCTTGGGGAATAAGAAATTTCAAATTATATATCTATCCATGTCCTTCTGGTTGCTAAATATGTGTTTCAACAGATTTGAGAGAAGATTGCATAATTTGGAACAACATTGAAAAAAGCCTTTTAAGCGTTGATTTCAATAGCTTTAACTTTGATGGATGGACAATAGATTAAGGATATAAATTTACTATAGTCAATTGATTTTGAACTATTAAATATTCAATATTTACAGTAGTTATTGCTTATGTAAAGATATTAATTCAATCTTAAGCTATTCCAATGATTGGAGGGTATCTATTAACTGGGGAAAATAGTTATATGTTCAAAACTATTAATTTATCTGCCCATAGCCAGATTATTATTTAATTCAGATTTATTTTCTTAGATTCTTGGAATGCTAAACATGCGTATAATAATAATAGTATTAACTTCTATTTATACTTATATATAGATAATAACGTGATTTGGACAGAAACCTATGACTTCAACAATAGATAAATTTAGGATTTATGTGGTTGGATTTATGATGATAAACCATTTAATGTTTAAATTACAATGCCTCATACAGGATCATCAATAACATTAAACTTCACTACAAATTTAAATTAGGGTCTGTAAAATGAATCATTTGGAATAAGAGACATATAAATATTTATTGGTAATTATTTGTTTACATTTTAGCCTGTCTTTTTGGTTCCTCATTTAATCAAGCTTGTGGAACAATTTGTGGAAATGGAGTTATAGAATAGTATGAAGAATGTGATGATGGCAATATATATTCTTTTGATGGATGCTTCAATTGTTAATATTCTTGTATTGAAGGATGTTCAAATTGTATTGATGGAATTTGCTTTGAATGTTCTATTGGATGGTCATTTGGTCCTAATTTTAACACATGTACTCCTATTGCTAATGATGAGAAATACTCAATATGGGAAGAGTGTGATGATCTCTTAAATTTTGAAATTTGTAAAAACGGAAAATTTATTACTCCATCAAATTGTTTATCCTACTAGTTTGGTATCTGTTTTAAGTGTTAAGTAAATTATGAATTAATCAATAACAAATGTGAAGCTGTTTGTTAAAATTAAGCAATCGTTAATGATATAGAATGTTTAGATAATAATTTATATGCTCTTGATAGATGTCATTAATGTGCTTATGATTTAGATGAAGGGTGTAGAATTTAATAAAATGGAGTTTGTATTTAATGTTTAGATGGATGGAAATTTGATATGGTAACTGATATTTGTACTCCAATTTGTGGTAATCACATTATTGAAGGACCTGAAGAATGTGATATTAATATAAATACAAAAAGTTAATTTGGATGCTAATAATGTTATTTTGATTGCCAATATGAATGTACAGATTGTTAATTTGGAATCTGTCATGATTGCATTTCAGGGTGGAAATTAAAGAATTAATAATGCGAATCTATTTGTGGAGATAATCAGATTTAATTTATAGATGAATGTGATGATATGAATAAAATTAGATTTGATGGTTGTTATAATTGTAGAAATGATTGTTAAAGAGAATGTTCCTATTGTTTTAAGGGTGTGTGTTTGGATTGTATTTATGGTTGGCATTTGACTGCCTATTTCACGTGCGAATTTGAATGTGGAGATTCTTAGATTGCTTTAATCTCATAAGAGGAATGTGATGATTCTAATGATATGTAATTAGATGGATGTTTTGGATGTAAAATTGAATGCTGTCGTTATTGTACTCAATGCATATATGGAATTTGTTATGATTGCGAATATACATTTACATTGATTAATTAAGAATGTAATTCTGTTTGTGGAGATGGATTAGTTAGTGCTGAATATGAGTAATGTGATGACATGAATAGAATACCTTATGATGGTTGTTATAATTGCAATTATTAATGTAGATAGTTTTGTAAATTATGCATTTAAGGAGTGTGTTATGATTAATGTGAATAGGGGTATTATTAGGTTGATAATGTATGCTACCCGATTTGCGGAGATGGAATAATAGTCGAAGAAGAAGACTGCGACGATTAAAATGTTGATAAAAGTGATGGATGTTTTAATTGTTTTTTCTATTGTCCAGATCATTGTAATGTATGTGCACAAGGAAAATGTAAAGTATGTGAATAAGGATATGAATTAAATAAGGGTTTAAATGAATGTTTCACACTTTGTGGGAATGGATTAGTTTCAATTGAAGAAGAATGTGATGATATGAATTAATAGAATGGGGATGGATGCTCTTCATTATGCACAATAGAAACAAATTATGTTTGCAAGAACTTTTTATATTCATTTACTGAATGTATAGAAAAATTAATCAATATTCAACTATATATATATAAGGTACCCTAAGTTTGAAGCTTCATTAATAAGATAGGATTACTCAATTTAATATGTTTCTTTACACTTTGACTAATAGGTTAAAATTCTAGGAAATAAAAATTTTTCAGGTTAAATTCAATTCAATTTAGTTGGAGTTGATTTTGAACTTTATAATATCACTTTGATGATAGTTTAAGAAGTGTAATAATATTGTACCTTTGTAGAATATATGGTTGCAATATAAATTAATACCACGCTGTTATCTCACCCTATTCTTGAAGTAATATTAAAGGAATAATTGTACAATGAAAATGAAGCACCTTTGATTAATCAGATTGATAAGGTTAAATTAAATCTTCCCAAGTATAATTTAATCATTTTTGAATTGTATTGAGTAGCTATTCTTTTAATAAAAATATAATTAATCTTTTATTTAATTTATAATACTTTACATTGTTGATAAAAAAAAATAATCTGCTTAAGTCTTAAAAAATGTGGGAACTAATATTATGAAATCTATTGGTGGCATGGGTATTCTCATGCTACTTATTGGTCACTCATTTGGAGGAATTATTGAAATTCTCTAATAATAGTCATATTTGAAATTCATTAATGTAGTATTTCCCCTTAATTTATTCATATATTTTGAATCAAGCAATATTATATAGTTATAGATTCTCTTATGATTTATAACAGTTTAACCATTATTAGATTTCTTTCATTTTAATTCAGTAGTATTAAATATTATGAATACAGAGTTTGTAGAATCAAAAGAAAAATTCTTATTTTATGAAATCGATGCAAGTATACTTTTTAATATTTAAGCTTAAATATTCTTAAGTCTAGGCGTTATTTTCATGTATATAGGTTGTATATTTTTGATTTAAAAATTCATATCTATGTAAAATTTGCATTATTTTTATTTTGGAATTACAGTTGCTTCATATTTTGTGAAAGTTTAGAACGCATGCTTTATGATAAAAAGAAAATGTGAAAAAGTGGGTTTGATATAATTTTATATAACAAATTGTTGGGATTTACTTTTTATGTCTTTTTTATAAATTAGTTCATAATCATTTAAGGCTAAGATTAATCTTTTTCATAATCACTCTTTGATAATAATTTTCTATAAAAATTAAAGTAAATTCTATTTCGAACAACTTTACAACAATTAAATCCGCAGGTTCCATTATTTTAGGATATTTAATCATATATGCTTGTGCTATAATAATATCTAATTATTTCTTTAAAGACACAAAATATACTTCATTATCACGATATAATTTAAAAAAATTGGATTTATTTTTAATTTTTAAGAAATTCCTATTTGTAGGAATTTTAGTGTTGTTTCAAAGAAATTAATAGATTTAATCAATTCTATAGATTTATTTAATTTAGTCTTTAACTATATTAGCATTCGTAAGCAATTGTAGTCTAATATATTTGATTTTATTTAAATCACGTGAGAATAAAGTTGATTATTTCAATCAAATAATAATGGAAGCTAGTGTTTTTGTCTTTTGTTCGACGATTGCATTGTATTGGGATTTAATGCAAGAATCCTTTGATTATGATAATTAAATTCTACTTGGCTGGTTTCACATATCTATGTTGCTCTTGGTTCTAGTAATCAACTTAGGACTTTAGTTATAGAATACTCTAAGATTATTTTTTCTATATATACCTTCTTAATGAAATTAAGAAAAACTTGGATAAAAAAAATGCAAAAACCCTAAAATTAAAGTTCAGATTAATAGAAAGATCCAATTCCATAGTATCAAATAAAGTAAATAGTTGAATTCAAATAATGATTTCGAATGCTGATTTACTTGTATATGTATCTTTGAAATATGATATTTATCAAATACTGAAAATATGTGATTTTTTTTATATAA;start=180094;subtype=EXTERNAL;support_ref=100;support_variant=1;type=ALTERNATIVE;
scaffold51_85_with_IES	MILORD	internal_eliminated_sequence	181072	186069	.	.	.	ID=MILORD.85.181072.186069;Name=MILORD.85.181072.186069;bounded_by_ta=TRUE;common_boundary=None;end=186069;ies_id=IESPGM.PTET51.1.85.171216;ies_left_dist=184;ies_min_dist=184;ies_right_dist=-4770;junction_seq=atataaaatgttaggTAtaatatatatttata;read_names=J00121:27:H3GGKBBXX:5:1222:3965:28411;sequence=TATCTCTAATTTTGAGATTGCCAAGCTTTTTAAAATTTTTAGATTTACATAACTCTTCACAGAATGAAAGATCAATTAATTTTTTTCAATTTCATCATGTATTTTAATTGTATTTTATTTTTATTACAACATCATGCTTCACAGATTATTTATACTTGCAATAAGTACTTATTCACAGATCTTGTACAATTAATAAATTTATAAAACGTATTTGTTTATAAGAAAGTATATTCAGAAAGTTTTACAAGCAATTCATTTACTACTTCGGAAGGTATTGAATTAATTAATAGAAGAATGGGTGCTTAGTGGAGAGAATTTAATATATAGCGATTGTGGTTCAGTACGACTTTTTGGAGGGAACAATGCCTTCGGTCATCGTACATCAGCTACAATGAATAGATATTGATAACACTATACAAAGTTATTTTAATTACCACCTCATCATACAGTTTCAATAACTTTAGAATTTTGGAAGTAAGTAGTTGTTTAATCAACATTAGAATAGACACTTGGGATGACGAGAAATTTTTCATTTATTTAGATTAAATTTTAGGGTTCTAGGATATTTATGGCCATGGAGGTATTGCTCAGAATATTTTAATTCTTATATTAATTTTTATAGATTAAGTAATAGTCCATAATACTGACATCTGTGGAAAGTCATCTGGGGAATTTGTTGTGCAAATAAATATTATGTAACCCCATAACTTTTAATCTCTCTTTATTTTAATGACATCAAATTTAGATTAACAGCCTAATGATGTATTCAAGCTTATATATTTAGGAATCTTGGGGAATAAGAAATTTCAAATTATATATCTATCCATGTCCTTCTGGTTGCTAAATATGTGTTTCAACAGATTTGAGAGAAGATTGCATAATTTGGAACAACATTGAAAAAAGCCTTTTAAGCGTTGATTTCAATAGCTTTAACTTTGATGGATGGACAATAGATTAAGGATATAAATTTACTATAGTCAATTGATTTTGAACTATTAAATATTCAATATTTACAGTAGTTATTGCTTATGTAAAGATATTAATTCAATCTTAAGCTATTCCAATGATTGGAGGGTATCTATTAACTGGGGAAAATAGTTATATGTTCAAAACTATTAATTTATCTGCCCATAGCCAGATTATTATTTAATTCAGATTTATTTTCTTAGATTCTTGGAATGCTAAACATGCGTATAATAATAATAGTATTAACTTCTATTTATACTTATATATAGATAATAACGTGATTTGGACAGAAACCTATGACTTCAACAATAGATAAATTTAGGATTTATGTGGTTGGATTTATGATGATAAACCATTTAATGTTTAAATTACAATGCCTCATACAGGATCATCAATAACATTAAACTTCACTACAAATTTAAATTAGGGTCTGTAAAATGAATCATTTGGAATAAGAGACATATAAATATTTATTGGTAATTATTTGTTTACATTTTAGCCTGTCTTTTTGGTTCCTCATTTAATCAAGCTTGTGGAACAATTTGTGGAAATGGAGTTATAGAATAGTATGAAGAATGTGATGATGGCAATATATATTCTTTTGATGGATGCTTCAATTGTTAATATTCTTGTATTGAAGGATGTTCAAATTGTATTGATGGAATTTGCTTTGAATGTTCTATTGGATGGTCATTTGGTCCTAATTTTAACACATGTACTCCTATTGCTAATGATGAGAAATACTCAATATGGGAAGAGTGTGATGATCTCTTAAATTTTGAAATTTGTAAAAACGGAAAATTTATTACTCCATCAAATTGTTTATCCTACTAGTTTGGTATCTGTTTTAAGTGTTAAGTAAATTATGAATTAATCAATAACAAATGTGAAGCTGTTTGTTAAAATTAAGCAATCGTTAATGATATAGAATGTTTAGATAATAATTTATATGCTCTTGATAGATGTCATTAATGTGCTTATGATTTAGATGAAGGGTGTAGAATTTAATAAAATGGAGTTTGTATTTAATGTTTAGATGGATGGAAATTTGATATGGTAACTGATATTTGTACTCCAATTTGTGGTAATCACATTATTGAAGGACCTGAAGAATGTGATATTAATATAAATACAAAAAGTTAATTTGGATGCTAATAATGTTATTTTGATTGCCAATATGAATGTACAGATTGTTAATTTGGAATCTGTCATGATTGCATTTCAGGGTGGAAATTAAAGAATTAATAATGCGAATCTATTTGTGGAGATAATCAGATTTAATTTATAGATGAATGTGATGATATGAATAAAATTAGATTTGATGGTTGTTATAATTGTAGAAATGATTGTTAAAGAGAATGTTCCTATTGTTTTAAGGGTGTGTGTTTGGATTGTATTTATGGTTGGCATTTGACTGCCTATTTCACGTGCGAATTTGAATGTGGAGATTCTTAGATTGCTTTAATCTCATAAGAGGAATGTGATGATTCTAATGATATGTAATTAGATGGATGTTTTGGATGTAAAATTGAATGCTGTCGTTATTGTACTCAATGCATATATGGAATTTGTTATGATTGCGAATATACATTTACATTGATTAATTAAGAATGTAATTCTGTTTGTGGAGATGGATTAGTTAGTGCTGAATATGAGTAATGTGATGACATGAATAGAATACCTTATGATGGTTGTTATAATTGCAATTATTAATGTAGATAGTTTTGTAAATTATGCATTTAAGGAGTGTGTTATGATTAATGTGAATAGGGGTATTATTAGGTTGATAATGTATGCTACCCGATTTGCGGAGATGGAATAATAGTCGAAGAAGAAGACTGCGACGATTAAAATGTTGATAAAAGTGATGGATGTTTTAATTGTTTTTTCTATTGTCCAGATCATTGTAATGTATGTGCACAAGGAAAATGTAAAGTATGTGAATAAGGATATGAATTAAATAAGGGTTTAAATGAATGTTTCACACTTTGTGGGAATGGATTAGTTTCAATTGAAGAAGAATGTGATGATATGAATTAATAGAATGGGGATGGATGCTCTTCATTATGCACAATAGAAACAAATTATGTTTGCAAGAACTTTTTATATTCATTTACTGAATGTATAGAAAAATTAATCAATATTCAACTATATATATATAAGGTACCCTAAGTTTGAAGCTTCATTAATAAGATAGGATTACTCAATTTAATATGTTTCTTTACACTTTGACTAATAGGTTAAAATTCTAGGAAATAAAAATTTTTCAGGTTAAATTCAATTCAATTTAGTTGGAGTTGATTTTGAACTTTATAATATCACTTTGATGATAGTTTAAGAAGTGTAATAATATTGTACCTTTGTAGAATATATGGTTGCAATATAAATTAATACCACGCTGTTATCTCACCCTATTCTTGAAGTAATATTAAAGGAATAATTGTACAATGAAAATGAAGCACCTTTGATTAATCAGATTGATAAGGTTAAATTAAATCTTCCCAAGTATAATTTAATCATTTTTGAATTGTATTGAGTAGCTATTCTTTTAATAAAAATATAATTAATCTTTTATTTAATTTATAATACTTTACATTGTTGATAAAAAAAAATAATCTGCTTAAGTCTTAAAAAATGTGGGAACTAATATTATGAAATCTATTGGTGGCATGGGTATTCTCATGCTACTTATTGGTCACTCATTTGGAGGAATTATTGAAATTCTCTAATAATAGTCATATTTGAAATTCATTAATGTAGTATTTCCCCTTAATTTATTCATATATTTTGAATCAAGCAATATTATATAGTTATAGATTCTCTTATGATTTATAACAGTTTAACCATTATTAGATTTCTTTCATTTTAATTCAGTAGTATTAAATATTATGAATACAGAGTTTGTAGAATCAAAAGAAAAATTCTTATTTTATGAAATCGATGCAAGTATACTTTTTAATATTTAAGCTTAAATATTCTTAAGTCTAGGCGTTATTTTCATGTATATAGGTTGTATATTTTTGATTTAAAAATTCATATCTATGTAAAATTTGCATTATTTTTATTTTGGAATTACAGTTGCTTCATATTTTGTGAAAGTTTAGAACGCATGCTTTATGATAAAAAGAAAATGTGAAAAAGTGGGTTTGATATAATTTTATATAACAAATTGTTGGGATTTACTTTTTATGTCTTTTTTATAAATTAGTTCATAATCATTTAAGGCTAAGATTAATCTTTTTCATAATCACTCTTTGATAATAATTTTCTATAAAAATTAAAGTAAATTCTATTTCGAACAACTTTACAACAATTAAATCCGCAGGTTCCATTATTTTAGGATATTTAATCATATATGCTTGTGCTATAATAATATCTAATTATTTCTTTAAAGACACAAAATATACTTCATTATCACGATATAATTTAAAAAAATTGGATTTATTTTTAATTTTTAAGAAATTCCTATTTGTAGGAATTTTAGTGTTGTTTCAAAGAAATTAATAGATTTAATCAATTCTATAGATTTATTTAATTTAGTCTTTAACTATATTAGCATTCGTAAGCAATTGTAGTCTAATATATTTGATTTTATTTAAATCACGTGAGAATAAAGTTGATTATTTCAATCAAATAATAATGGAAGCTAGTGTTTTTGTCTTTTGTTCGACGATTGCATTGTATTGGGATTTAATGCAAGAATCCTTTGATTATGATAATTAAATTCTACTTGGCTGGTTTCACATATCTATGTTGCTCTTGGTTCTAGTAATCAACTTAGGACTTTAGTTATAGAATACTCTAAGATTATTTTTTCTATATATACCTTCTTAATGAAATTAAGAAAAACTTGGATAAAAAAAATGCAAAAACCCTAAAATTAAAGTTCAGATTAATAGAAAGATCCAATTCCATAGTATCAAATAAAGTAAATAGTTGAATTCAAATAATGATTTCGAATGCTGATTTACTTGTATATGTATCTTTGAAATATGATATTTATCAAATACTGAAAATATGTGATTTTTTTTA;start=181072;subtype=EXTERNAL;support_ref=65;support_variant=1;type=ALTERNATIVE;
scaffold51_85_with_IES	MILORD	internal_eliminated_sequence	181256	181299	.	.	.	ID=MILORD.85.181256.181299;Name=MILORD.85.181256.181299;bounded_by_ta=TRUE;common_boundary=Both;end=181299;ies_id=IESPGM.PTET51.1.85.171216;ies_left_dist=0;ies_min_dist=0;ies_right_dist=0;junction_seq=tattcacagatcttgTAttcagaaagttttac;read_names=J00121:27:H3GGKBBXX:5:1110:23155:49142,J00121:27:H3GGKBBXX:5:1208:25246:10176,J00121:27:H3GGKBBXX:5:2125:28655:48790,J00121:27:H3GGKBBXX:5:1102:28828:18564,J00121:27:H3GGKBBXX:5:2103:14925:35303,J00121:27:H3GGKBBXX:5:1109:1174:35110,J00121:27:H3GGKBBXX:5:2123:30523:12462,J00121:27:H3GGKBBXX:5:1201:5609:37238,J00121:27:H3GGKBBXX:5:1111:29751:35356,J00121:27:H3GGKBBXX:5:1218:4493:36429,J00121:27:H3GGKBBXX:5:1126:30198:41581,J00121:27:H3GGKBBXX:5:2101:4442:6413,J00121:27:H3GGKBBXX:5:2209:24454:45133;sequence=TACAATTAATAAATTTATAAAACGTATTTGTTTATAAGAAAGTA;start=181256;subtype=IES;support_ref=78;support_variant=13;type=IES;
scaffold51_85_with_IES	MILORD	internal_eliminated_sequence	181459	181485	.	.	.	ID=MILORD.85.181459.181485;Name=MILORD.85.181459.181485;bounded_by_ta=TRUE;common_boundary=Both;end=181485;ies_id=IESPGM.PTET51.1.85.171375;ies_left_dist=0;ies_min_dist=0;ies_right_dist=0;junction_seq=tcatcgtacatcagcTAcaaagttattttaat;read_names=J00121:27:H3GGKBBXX:5:1107:30198:41194,J00121:27:H3GGKBBXX:5:2203:23419:37783,J00121:27:H3GGKBBXX:5:2121:25388:39295,J00121:27:H3GGKBBXX:5:1125:12297:33316,J00121:27:H3GGKBBXX:5:1222:15331:15715,J00121:27:H3GGKBBXX:5:1225:27367:15012,J00121:27:H3GGKBBXX:5:1202:11201:21782,J00121:27:H3GGKBBXX:5:1218:14194:48913,J00121:27:H3GGKBBXX:5:1219:1712:35690,J00121:27:H3GGKBBXX:5:1113:11596:18142,J00121:27:H3GGKBBXX:5:2202:21643:40789,J00121:27:H3GGKBBXX:5:1103:4838:21236,J00121:27:H3GGKBBXX:5:1103:6086:35567,J00121:27:H3GGKBBXX:5:1217:31822:37712,J00121:27:H3GGKBBXX:5:1120:27011:39752,J00121:27:H3GGKBBXX:5:1211:18517:25703,J00121:27:H3GGKBBXX:5:2101:28036:32244,J00121:27:H3GGKBBXX:5:2206:5010:36552,J00121:27:H3GGKBBXX:5:1225:7750:16401,J00121:27:H3GGKBBXX:5:2228:32086:35426,J00121:27:H3GGKBBXX:5:2222:19664:4127,J00121:27:H3GGKBBXX:5:2119:12175:49036,J00121:27:H3GGKBBXX:5:2216:6857:40666;sequence=TACAATGAATAGATATTGATAACACTA;start=181459;subtype=IES;support_ref=30;support_variant=23;type=IES;
scaffold51_85_with_IES	MILORD	internal_eliminated_sequence	181653	181712	.	.	.	ID=MILORD.85.181653.181712;Name=MILORD.85.181653.181712;bounded_by_ta=TRUE;common_boundary=Both;end=181712;ies_id=IESPGM.PTET51.1.85.171542;ies_left_dist=0;ies_min_dist=0;ies_right_dist=0;junction_seq=ttatggccatggaggTActgacatctgtggaa;read_names=J00121:27:H3GGKBBXX:5:2221:5568:31294,J00121:27:H3GGKBBXX:5:2104:25997:46082,J00121:27:H3GGKBBXX:5:2226:25246:23294,J00121:27:H3GGKBBXX:5:2106:8714:28340,J00121:27:H3GGKBBXX:5:2213:30553:5481,J00121:27:H3GGKBBXX:5:1114:13403:8787,J00121:27:H3GGKBBXX:5:2224:2727:13183,J00121:27:H3GGKBBXX:5:2203:13362:16454,J00121:27:H3GGKBBXX:5:2227:3894:9930;sequence=TATTGCTCAGAATATTTTAATTCTTATATTAATTTTTATAGATTAAGTAATAGTCCATAA;start=181653;subtype=IES;support_ref=88;support_variant=9;type=IES;
scaffold51_85_with_IES	MILORD	internal_eliminated_sequence	181653	181702	.	.	.	ID=MILORD.85.181653.181702;Name=MILORD.85.181653.181702;bounded_by_ta=TRUE;common_boundary=LEFT;end=181702;ies_id=IESPGM.PTET51.1.85.171542;ies_left_dist=0;ies_min_dist=0;ies_right_dist=10;junction_seq=ttatggccatggaggTAgtccataatactgac;read_names=J00121:27:H3GGKBBXX:5:1203:24048:42917;sequence=TATTGCTCAGAATATTTTAATTCTTATATTAATTTTTATAGATTAAGTAA;start=181653;subtype=PARTIAL_INTERNAL;support_ref=44;support_variant=1;type=ALTERNATIVE;
scaffold51_85_with_IES	MILORD	internal_eliminated_sequence	182044	182087	.	.	.	ID=MILORD.85.182044.182087;Name=MILORD.85.182044.182087;bounded_by_ta=TRUE;common_boundary=Both;end=182087;ies_id=IESPGM.PTET51.1.85.171873;ies_left_dist=0;ies_min_dist=0;ies_right_dist=0;junction_seq=aggatataaatttacTAgttattgcttatgta;read_names=J00121:27:H3GGKBBXX:5:1205:19989:21430,J00121:27:H3GGKBBXX:5:2122:29741:13886,J00121:27:H3GGKBBXX:5:2126:9993:39805,J00121:27:H3GGKBBXX:5:1105:6370:2861,J00121:27:H3GGKBBXX:5:1207:5873:21518,J00121:27:H3GGKBBXX:5:2218:21673:42073,J00121:27:H3GGKBBXX:5:2208:8998:28657,J00121:27:H3GGKBBXX:5:2207:12053:14818,J00121:27:H3GGKBBXX:5:1227:8978:22749,J00121:27:H3GGKBBXX:5:1223:4959:44799,J00121:27:H3GGKBBXX:5:1111:15037:32367,J00121:27:H3GGKBBXX:5:1228:4878:26898;sequence=TATAGTCAATTGATTTTGAACTATTAAATATTCAATATTTACAG;start=182044;subtype=IES;support_ref=70;support_variant=12;type=IES;
scaffold51_85_with_IES	MILORD	internal_eliminated_sequence	182264	182293	.	.	.	ID=MILORD.85.182264.182293;Name=MILORD.85.182264.182293;bounded_by_ta=TRUE;common_boundary=Both;end=182293;ies_id=IESPGM.PTET51.1.85.172049;ies_left_dist=0;ies_min_dist=0;ies_right_dist=0;junction_seq=aatgctaaacatgcgTActtatatatagataa;read_names=J00121:27:H3GGKBBXX:5:1204:13291:20551,J00121:27:H3GGKBBXX:5:1205:5345:24050,J00121:27:H3GGKBBXX:5:1225:22922:44974,J00121:27:H3GGKBBXX:5:2218:20649:10335,J00121:27:H3GGKBBXX:5:2217:23520:29624,J00121:27:H3GGKBBXX:5:2228:7892:14818,J00121:27:H3GGKBBXX:5:1120:9678:35497,J00121:27:H3GGKBBXX:5:2213:24759:23575,J00121:27:H3GGKBBXX:5:1204:16264:11741,J00121:27:H3GGKBBXX:5:2210:25641:26652,J00121:27:H3GGKBBXX:5:2227:16183:21096,J00121:27:H3GGKBBXX:5:2227:29701:22608,J00121:27:H3GGKBBXX:5:1125:6258:41880,J00121:27:H3GGKBBXX:5:1202:10683:30696,J00121:27:H3GGKBBXX:5:1121:12581:8137,J00121:27:H3GGKBBXX:5:2216:7060:30503,J00121:27:H3GGKBBXX:5:2224:28929:22221,J00121:27:H3GGKBBXX:5:1119:19705:28252,J00121:27:H3GGKBBXX:5:1113:5294:6941,J00121:27:H3GGKBBXX:5:1214:10379:44623,J00121:27:H3GGKBBXX:5:2125:18517:32912,J00121:27:H3GGKBBXX:5:2224:10845:34108,J00121:27:H3GGKBBXX:5:1202:17462:17298,J00121:27:H3GGKBBXX:5:1121:11231:27004,J00121:27:H3GGKBBXX:5:1222:11403:47348,J00121:27:H3GGKBBXX:5:2201:21663:41950,J00121:27:H3GGKBBXX:5:1121:15686:8277,J00121:27:H3GGKBBXX:5:2227:16224:21025,J00121:27:H3GGKBBXX:5:2213:14539:45713,J00121:27:H3GGKBBXX:5:2212:23470:34600,J00121:27:H3GGKBBXX:5:1206:9029:33809,J00121:27:H3GGKBBXX:5:2116:2554:38029,J00121:27:H3GGKBBXX:5:2110:24850:41282,J00121:27:H3GGKBBXX:5:2115:21288:19812,J00121:27:H3GGKBBXX:5:1112:28473:28815,J00121:27:H3GGKBBXX:5:1121:27559:44957,J00121:27:H3GGKBBXX:5:1120:5710:7416,J00121:27:H3GGKBBXX:5:2102:6877:14045,J00121:27:H3GGKBBXX:5:2220:27904:34512,J00121:27:H3GGKBBXX:5:1111:10297:34459,J00121:27:H3GGKBBXX:5:2210:26413:13640,J00121:27:H3GGKBBXX:5:2105:20080:14660,J00121:27:H3GGKBBXX:5:2218:13453:26670,J00121:27:H3GGKBBXX:5:1221:7730:21360,J00121:27:H3GGKBBXX:5:1212:18040:46645,J00121:27:H3GGKBBXX:5:2223:5081:29255,J00121:27:H3GGKBBXX:5:1120:8065:45994,J00121:27:H3GGKBBXX:5:1217:17137:47084;sequence=TATAATAATAATAGTATTAACTTCTATTTA;start=182264;subtype=IES;support_ref=36;support_variant=48;type=IES;
scaffold51_85_with_IES	MILORD	internal_eliminated_sequence	184161	184188	.	.	.	ID=MILORD.85.184161.184188;Name=MILORD.85.184161.184188;bounded_by_ta=TRUE;common_boundary=Both;end=184188;ies_id=IESPGM.PTET51.1.85.173916;ies_left_dist=0;ies_min_dist=0;ies_right_dist=0;junction_seq=ttcatttactgaatgTAtatatataaggtacc;read_names=J00121:27:H3GGKBBXX:5:1214:11941:40614,J00121:27:H3GGKBBXX:5:1208:13321:20709,J00121:27:H3GGKBBXX:5:1120:29092:27918,J00121:27:H3GGKBBXX:5:1116:12966:25333,J00121:27:H3GGKBBXX:5:1208:13321:20674,J00121:27:H3GGKBBXX:5:1211:15574:11776,J00121:27:H3GGKBBXX:5:2117:4553:46662,J00121:27:H3GGKBBXX:5:1115:28716:36481,J00121:27:H3GGKBBXX:5:1210:15970:10563,J00121:27:H3GGKBBXX:5:1121:8684:1806,J00121:27:H3GGKBBXX:5:1209:16812:5903,J00121:27:H3GGKBBXX:5:2227:19684:12462,J00121:27:H3GGKBBXX:5:1225:3873:29026,J00121:27:H3GGKBBXX:5:1121:23460:10985,J00121:27:H3GGKBBXX:5:2205:10886:18775,J00121:27:H3GGKBBXX:5:1104:23774:14906,J00121:27:H3GGKBBXX:5:2119:21339:29606,J00121:27:H3GGKBBXX:5:2104:26281:31910,J00121:27:H3GGKBBXX:5:1214:3975:16366,J00121:27:H3GGKBBXX:5:1127:29954:31382,J00121:27:H3GGKBBXX:5:1222:8430:35268,J00121:27:H3GGKBBXX:5:1123:15493:35444,J00121:27:H3GGKBBXX:5:2116:31406:26054,J00121:27:H3GGKBBXX:5:2124:30208:9842,J00121:27:H3GGKBBXX:5:2223:14103:2861,J00121:27:H3GGKBBXX:5:2111:27986:37994,J00121:27:H3GGKBBXX:5:1223:14438:23979,J00121:27:H3GGKBBXX:5:2205:28209:44851,J00121:27:H3GGKBBXX:5:1215:14154:38609,J00121:27:H3GGKBBXX:5:2120:23480:30151,J00121:27:H3GGKBBXX:5:1215:21684:39277,J00121:27:H3GGKBBXX:5:1221:14661:13148,J00121:27:H3GGKBBXX:5:1101:23997:17755,J00121:27:H3GGKBBXX:5:2224:18659:9491,J00121:27:H3GGKBBXX:5:2210:10815:37431,J00121:27:H3GGKBBXX:5:1116:17614:30433,J00121:27:H3GGKBBXX:5:2111:17675:18405,J00121:27:H3GGKBBXX:5:2215:29417:41000;sequence=TATAGAAAAATTAATCAATATTCAACTA;start=184161;subtype=IES;support_ref=27;support_variant=38;type=IES;
scaffold51_85_with_IES	MILORD	internal_eliminated_sequence	184519	184545	.	.	.	ID=MILORD.85.184519.184545;Name=MILORD.85.184519.184545;bounded_by_ta=TRUE;common_boundary=None;end=184545;ies_id=IESPGM.PTET51.1.85.174271;ies_left_dist=25;ies_min_dist=25;ies_right_dist=83;junction_seq=gattaatcagattgaTAatttaatcatttttg;read_names=J00121:27:H3GGKBBXX:5:1221:28757:20902;sequence=TAAGGTTAAATTAAATCTTCCCAAGTA;start=184519;subtype=OVERLAPPING;support_ref=32;support_variant=1;type=ALTERNATIVE;
scaffold51_85_with_IES	MILORD	internal_eliminated_sequence	184519	184567	.	.	.	ID=MILORD.85.184519.184567;Name=MILORD.85.184519.184567;bounded_by_ta=TRUE;common_boundary=None;end=184567;ies_id=IESPGM.PTET51.1.85.174271;ies_left_dist=25;ies_min_dist=25;ies_right_dist=61;junction_seq=gattaatcagattgaTAttgagtagctattct;read_names=J00121:27:H3GGKBBXX:5:2220:7192:22467;sequence=TAAGGTTAAATTAAATCTTCCCAAGTATAATTTAATCATTTTTGAATTG;start=184519;subtype=OVERLAPPING;support_ref=32;support_variant=1;type=ALTERNATIVE;
scaffold51_85_with_IES	MILORD	internal_eliminated_sequence	184544	184628	.	.	.	ID=MILORD.85.184544.184628;Name=MILORD.85.184544.184628;bounded_by_ta=TRUE;common_boundary=Both;end=184628;ies_id=IESPGM.PTET51.1.85.174271;ies_left_dist=0;ies_min_dist=0;ies_right_dist=0;junction_seq=ttaaatcttcccaagTAcattgttgataaaaa;read_names=J00121:27:H3GGKBBXX:5:2215:2859:17069,J00121:27:H3GGKBBXX:5:1113:30472:19900,J00121:27:H3GGKBBXX:5:2118:3123:12040,J00121:27:H3GGKBBXX:5:1102:12540:28639,J00121:27:H3GGKBBXX:5:2210:3143:48579,J00121:27:H3GGKBBXX:5:1222:7710:44711,J00121:27:H3GGKBBXX:5:1225:8704:41088,J00121:27:H3GGKBBXX:5:2218:9008:40385,J00121:27:H3GGKBBXX:5:2221:28737:17843,J00121:27:H3GGKBBXX:5:1228:29132:10897,J00121:27:H3GGKBBXX:5:1223:24119:30837,J00121:27:H3GGKBBXX:5:1128:22465:28358,J00121:27:H3GGKBBXX:5:1125:2280:2985,J00121:27:H3GGKBBXX:5:1117:27093:26705,J00121:27:H3GGKBBXX:5:2202:21552:32015,J00121:27:H3GGKBBXX:5:2218:19593:33862;sequence=TATAATTTAATCATTTTTGAATTGTATTGAGTAGCTATTCTTTTAATAAAAATATAATTAATCTTTTATTTAATTTATAATACTT;start=184544;subtype=IES;support_ref=50;support_variant=16;type=IES;
scaffold51_85_with_IES	MILORD	internal_eliminated_sequence	184568	184620	.	.	.	ID=MILORD.85.184568.184620;Name=MILORD.85.184568.184620;bounded_by_ta=TRUE;common_boundary=None;end=184620;ies_id=IESPGM.PTET51.1.85.174271;ies_left_dist=-24;ies_min_dist=8;ies_right_dist=8;junction_seq=atcatttttgaattgTAatactttacattgtt;read_names=J00121:27:H3GGKBBXX:5:1114:7507:28745;sequence=TATTGAGTAGCTATTCTTTTAATAAAAATATAATTAATCTTTTATTTAATTTA;start=184568;subtype=INTERNAL;support_ref=26;support_variant=1;type=ALTERNATIVE;
scaffold51_85_with_IES	MILORD	internal_eliminated_sequence	184568	184623	.	.	.	ID=MILORD.85.184568.184623;Name=MILORD.85.184568.184623;bounded_by_ta=TRUE;common_boundary=None;end=184623;ies_id=IESPGM.PTET51.1.85.174271;ies_left_dist=-24;ies_min_dist=5;ies_right_dist=5;junction_seq=atcatttttgaattgTActttacattgttgat;read_names=J00121:27:H3GGKBBXX:5:2115:15240:8875;sequence=TATTGAGTAGCTATTCTTTTAATAAAAATATAATTAATCTTTTATTTAATTTATAA;start=184568;subtype=INTERNAL;support_ref=26;support_variant=1;type=ALTERNATIVE;
scaffold51_85_with_IES	MILORD	internal_eliminated_sequence	184843	184869	.	.	.	ID=MILORD.85.184843.184869;Name=MILORD.85.184843.184869;bounded_by_ta=TRUE;common_boundary=Both;end=184869;ies_id=IESPGM.PTET51.1.85.174485;ies_left_dist=0;ies_min_dist=0;ies_right_dist=0;junction_seq=aatcaagcaatattaTAacagtttaaccatta;read_names=J00121:27:H3GGKBBXX:5:1128:17117:31540,J00121:27:H3GGKBBXX:5:2219:9709:31470,J00121:27:H3GGKBBXX:5:2110:20649:43146,J00121:27:H3GGKBBXX:5:1114:5487:5270,J00121:27:H3GGKBBXX:5:1212:15412:40825,J00121:27:H3GGKBBXX:5:1128:17097:31611,J00121:27:H3GGKBBXX:5:1220:20151:28287,J00121:27:H3GGKBBXX:5:1124:3833:11935,J00121:27:H3GGKBBXX:5:2204:19867:2686,J00121:27:H3GGKBBXX:5:2113:28229:33211,J00121:27:H3GGKBBXX:5:1213:27854:8541,J00121:27:H3GGKBBXX:5:2222:13007:34547,J00121:27:H3GGKBBXX:5:1220:14661:4954,J00121:27:H3GGKBBXX:5:2101:17208:5112,J00121:27:H3GGKBBXX:5:2124:11972:5851,J00121:27:H3GGKBBXX:5:2102:21034:6994,J00121:27:H3GGKBBXX:5:2102:16204:21061,J00121:27:H3GGKBBXX:5:1220:14499:4567,J00121:27:H3GGKBBXX:5:1214:6319:23663,J00121:27:H3GGKBBXX:5:2202:4279:13588,J00121:27:H3GGKBBXX:5:1205:16812:28200,J00121:27:H3GGKBBXX:5:1109:27580:32297,J00121:27:H3GGKBBXX:5:1116:14478:48632,J00121:27:H3GGKBBXX:5:1106:20375:16471,J00121:27:H3GGKBBXX:5:1107:30929:16014,J00121:27:H3GGKBBXX:5:1204:26839:9420,J00121:27:H3GGKBBXX:5:1108:9445:23100,J00121:27:H3GGKBBXX:5:1116:11820:39770,J00121:27:H3GGKBBXX:5:2206:11028:27883,J00121:27:H3GGKBBXX:5:1222:28178:6150,J00121:27:H3GGKBBXX:5:1115:18284:23540,J00121:27:H3GGKBBXX:5:1214:8694:13535,J00121:27:H3GGKBBXX:5:1225:8308:34108,J00121:27:H3GGKBBXX:5:1114:2706:1789,J00121:27:H3GGKBBXX:5:1215:12773:14484,J00121:27:H3GGKBBXX:5:2106:19989:42354,J00121:27:H3GGKBBXX:5:2118:16741:39576,J00121:27:H3GGKBBXX:5:2128:26768:35602;sequence=TATAGTTATAGATTCTCTTATGATTTA;start=184843;subtype=IES;support_ref=117;support_variant=38;type=IES;
scaffold51_85_with_IES	MILORD	internal_eliminated_sequence	185258	185342	.	.	.	ID=MILORD.85.185258.185342;Name=MILORD.85.185258.185342;bounded_by_ta=TRUE;common_boundary=Both;end=185342;ies_id=IESPGM.PTET51.1.85.174873;ies_left_dist=0;ies_min_dist=0;ies_right_dist=0;junction_seq=tagttcataatcattTAcaacaattaaatccg;read_names=J00121:27:H3GGKBBXX:5:1114:13078:42829,J00121:27:H3GGKBBXX:5:2103:3468:2017,J00121:27:H3GGKBBXX:5:2214:2047:36587,J00121:27:H3GGKBBXX:5:2202:28737:9965,J00121:27:H3GGKBBXX:5:1120:5020:48808,J00121:27:H3GGKBBXX:5:2115:8318:11618,J00121:27:H3GGKBBXX:5:2210:7588:34407,J00121:27:H3GGKBBXX:5:2207:10906:32947,J00121:27:H3GGKBBXX:5:1123:5051:1595,J00121:27:H3GGKBBXX:5:1206:3325:36939,J00121:27:H3GGKBBXX:5:2204:22759:41563,J00121:27:H3GGKBBXX:5:1106:19248:33404,J00121:27:H3GGKBBXX:5:1113:25652:33246,J00121:27:H3GGKBBXX:5:1119:9435:32050,J00121:27:H3GGKBBXX:5:1115:17432:24454,J00121:27:H3GGKBBXX:5:1126:3173:24472;sequence=TAAGGCTAAGATTAATCTTTTTCATAATCACTCTTTGATAATAATTTTCTATAAAAATTAAAGTAAATTCTATTTCGAACAACTT;start=185258;subtype=IES;support_ref=102;support_variant=16;type=IES;
scaffold51_85_with_IES	MILORD	internal_eliminated_sequence	185558	185587	.	.	.	ID=MILORD.85.185558.185587;Name=MILORD.85.185558.185587;bounded_by_ta=TRUE;common_boundary=Both;end=185587;ies_id=IESPGM.PTET51.1.85.175088;ies_left_dist=0;ies_min_dist=0;ies_right_dist=0;junction_seq=agatttaatcaattcTAttagcattcgtaagc;read_names=J00121:27:H3GGKBBXX:5:1215:25438:36956,J00121:27:H3GGKBBXX:5:2227:14641:12304,J00121:27:H3GGKBBXX:5:1206:19654:42548,J00121:27:H3GGKBBXX:5:1127:24880:34160,J00121:27:H3GGKBBXX:5:2121:31182:26547,J00121:27:H3GGKBBXX:5:1207:2757:15627,J00121:27:H3GGKBBXX:5:2215:10876:38134,J00121:27:H3GGKBBXX:5:1206:18588:10422,J00121:27:H3GGKBBXX:5:1224:13372:15557,J00121:27:H3GGKBBXX:5:2203:4797:27742,J00121:27:H3GGKBBXX:5:1105:3123:44781,J00121:27:H3GGKBBXX:5:1111:29630:40104,J00121:27:H3GGKBBXX:5:1109:3082:1947,J00121:27:H3GGKBBXX:5:2227:20395:16155,J00121:27:H3GGKBBXX:5:1210:28026:20551,J00121:27:H3GGKBBXX:5:1206:30086:44166,J00121:27:H3GGKBBXX:5:2208:7273:1437,J00121:27:H3GGKBBXX:5:1205:6471:22977,J00121:27:H3GGKBBXX:5:2211:24150:2826,J00121:27:H3GGKBBXX:5:1119:32339:13218,J00121:27:H3GGKBBXX:5:1218:5852:6712,J00121:27:H3GGKBBXX:5:2214:17827:15680,J00121:27:H3GGKBBXX:5:2121:21521:47049,J00121:27:H3GGKBBXX:5:2206:14925:23733,J00121:27:H3GGKBBXX:5:1108:3985:34706,J00121:27:H3GGKBBXX:5:2125:25124:46188,J00121:27:H3GGKBBXX:5:2227:23216:43374,J00121:27:H3GGKBBXX:5:2202:11850:43374,J00121:27:H3GGKBBXX:5:2115:23196:18441,J00121:27:H3GGKBBXX:5:2202:23805:12814,J00121:27:H3GGKBBXX:5:2123:24282:30310;sequence=TATAGATTTATTTAATTTAGTCTTTAACTA;start=185558;subtype=IES;support_ref=18;support_variant=31;type=IES;
scaffold51_85_with_IES	MILORD	internal_eliminated_sequence	185828	185856	.	.	.	ID=MILORD.85.185828.185856;Name=MILORD.85.185828.185856;bounded_by_ta=TRUE;common_boundary=Both;end=185856;ies_id=IESPGM.PTET51.1.85.175328;ies_left_dist=0;ies_min_dist=0;ies_right_dist=0;junction_seq=acttaggactttagtTAtataccttcttaatg;read_names=J00121:27:H3GGKBBXX:5:2223:31243:6536,J00121:27:H3GGKBBXX:5:2227:13788:6255,J00121:27:H3GGKBBXX:5:2216:28128:18124,J00121:27:H3GGKBBXX:5:1104:18700:15434,J00121:27:H3GGKBBXX:5:2101:9597:4901,J00121:27:H3GGKBBXX:5:1223:16518:37501,J00121:27:H3GGKBBXX:5:1128:15585:30398,J00121:27:H3GGKBBXX:5:1218:15290:14625,J00121:27:H3GGKBBXX:5:2224:20537:30784,J00121:27:H3GGKBBXX:5:1127:12114:15979,J00121:27:H3GGKBBXX:5:1126:29548:21817,J00121:27:H3GGKBBXX:5:2219:25164:40948,J00121:27:H3GGKBBXX:5:1115:25347:37959,J00121:27:H3GGKBBXX:5:1120:25327:46153,J00121:27:H3GGKBBXX:5:2208:9343:26582,J00121:27:H3GGKBBXX:5:1104:11769:33633,J00121:27:H3GGKBBXX:5:1228:11708:37537,J00121:27:H3GGKBBXX:5:1111:7567:45836,J00121:27:H3GGKBBXX:5:1223:25408:1314,J00121:27:H3GGKBBXX:5:1103:16559:19285,J00121:27:H3GGKBBXX:5:2120:15189:23663,J00121:27:H3GGKBBXX:5:2115:21085:34512,J00121:27:H3GGKBBXX:5:1128:18477:17016,J00121:27:H3GGKBBXX:5:1102:22130:15363,J00121:27:H3GGKBBXX:5:2116:3528:24419,J00121:27:H3GGKBBXX:5:2118:24403:34108,J00121:27:H3GGKBBXX:5:2105:21704:9807,J00121:27:H3GGKBBXX:5:1201:24535:13552,J00121:27:H3GGKBBXX:5:2108:29193:11671,J00121:27:H3GGKBBXX:5:1219:19268:7873,J00121:27:H3GGKBBXX:5:1208:6471:15768,J00121:27:H3GGKBBXX:5:2227:25175:40051,J00121:27:H3GGKBBXX:5:2109:20131:4374,J00121:27:H3GGKBBXX:5:1104:23094:10528,J00121:27:H3GGKBBXX:5:2204:3711:19566,J00121:27:H3GGKBBXX:5:1201:32268:44781,J00121:27:H3GGKBBXX:5:2207:13819:49177,J00121:27:H3GGKBBXX:5:2207:25418:10757,J00121:27:H3GGKBBXX:5:2226:25104:46188,J00121:27:H3GGKBBXX:5:1104:13037:33158;sequence=TATAGAATACTCTAAGATTATTTTTTCTA;start=185828;subtype=IES;support_ref=99;support_variant=40;type=IES;
scaffold51_85_with_IES	MILORD	internal_eliminated_sequence	186322	186496	.	.	.	ID=MILORD.85.186322.186496;Name=MILORD.85.186322.186496;bounded_by_ta=TRUE;common_boundary=Both;end=186496;ies_id=IESPGM.PTET51.1.85.175793;ies_left_dist=0;ies_min_dist=0;ies_right_dist=0;junction_seq=ttattaacatgatgaTAtcttcaaataatgct;read_names=J00121:27:H3GGKBBXX:5:2206:12550:31329,J00121:27:H3GGKBBXX:5:1210:10602:23241,J00121:27:H3GGKBBXX:5:1207:11941:32560,J00121:27:H3GGKBBXX:5:2111:7507:21465,J00121:27:H3GGKBBXX:5:1206:29143:2967,J00121:27:H3GGKBBXX:5:2216:29122:19671,J00121:27:H3GGKBBXX:5:2206:14367:13166,J00121:27:H3GGKBBXX:5:1103:8968:30749,J00121:27:H3GGKBBXX:5:1214:25164:12814,J00121:27:H3GGKBBXX:5:2205:5710:24964,J00121:27:H3GGKBBXX:5:1114:4432:48772,J00121:27:H3GGKBBXX:5:2107:27935:34600,J00121:27:H3GGKBBXX:5:2105:26068:11565,J00121:27:H3GGKBBXX:5:2208:19218:10141,J00121:27:H3GGKBBXX:5:1222:10368:1666,J00121:27:H3GGKBBXX:5:2220:5416:23997,J00121:27:H3GGKBBXX:5:1201:30573:43638,J00121:27:H3GGKBBXX:5:2115:3062:42214,J00121:27:H3GGKBBXX:5:1103:8927:30679,J00121:27:H3GGKBBXX:5:1205:9445:12339,J00121:27:H3GGKBBXX:5:2105:25489:14994,J00121:27:H3GGKBBXX:5:1120:3914:41616,J00121:27:H3GGKBBXX:5:2202:3559:23839,J00121:27:H3GGKBBXX:5:2112:17289:48685,J00121:27:H3GGKBBXX:5:1123:26778:26476,J00121:27:H3GGKBBXX:5:2107:23967:31136;sequence=TATAACATTTTCACATAGAGATTTGGAAGAGATAAATTATATTCTAATTATTTACTAACTGAGAGATCCTTTAAAAAAATTAATTAAAAAGTTGATCAAACTTTTAACTTATTTATTATTAAAATTAAAATTATTCACCTTATCCCTACAAATGACATTTTAAATGCTAGGATTA;start=186322;subtype=IES;support_ref=88;support_variant=26;type=IES;
scaffold51_85_with_IES	MILORD	internal_eliminated_sequence	187073	187116	.	.	.	ID=MILORD.85.187073.187116;Name=MILORD.85.187073.187116;bounded_by_ta=TRUE;common_boundary=Both;end=187116;ies_id=IESPGM.PTET51.1.85.176369;ies_left_dist=0;ies_min_dist=0;ies_right_dist=0;junction_seq=agccatataaattgtTAttattatttattatt;read_names=J00121:27:H3GGKBBXX:5:1121:11485:9649,J00121:27:H3GGKBBXX:5:2214:23033:39400,J00121:27:H3GGKBBXX:5:1117:17706:48350,J00121:27:H3GGKBBXX:5:2207:4827:13834,J00121:27:H3GGKBBXX:5:2214:25438:31083,J00121:27:H3GGKBBXX:5:2210:16955:35620,J00121:27:H3GGKBBXX:5:1216:22495:35198,J00121:27:H3GGKBBXX:5:1115:16386:34600,J00121:27:H3GGKBBXX:5:1216:28006:37150,J00121:27:H3GGKBBXX:5:1209:18548:31593,J00121:27:H3GGKBBXX:5:2213:4350:17790,J00121:27:H3GGKBBXX:5:1124:15574:2949,J00121:27:H3GGKBBXX:5:2116:29406:41229,J00121:27:H3GGKBBXX:5:2113:11008:16489,J00121:27:H3GGKBBXX:5:1203:28077:40543,J00121:27:H3GGKBBXX:5:1221:22130:18599,J00121:27:H3GGKBBXX:5:1106:19755:41598,J00121:27:H3GGKBBXX:5:2214:11546:14889,J00121:27:H3GGKBBXX:5:1204:29143:29483,J00121:27:H3GGKBBXX:5:1116:16315:27268,J00121:27:H3GGKBBXX:5:2107:13595:23540,J00121:27:H3GGKBBXX:5:1124:7476:34424,J00121:27:H3GGKBBXX:5:2120:13646:30767,J00121:27:H3GGKBBXX:5:1217:26981:17192,J00121:27:H3GGKBBXX:5:2210:23937:26687,J00121:27:H3GGKBBXX:5:1208:28798:3389,J00121:27:H3GGKBBXX:5:1222:14722:1402,J00121:27:H3GGKBBXX:5:2113:30756:40086,J00121:27:H3GGKBBXX:5:2228:17523:3301,J00121:27:H3GGKBBXX:5:1222:26849:24067,J00121:27:H3GGKBBXX:5:1210:18994:47489,J00121:27:H3GGKBBXX:5:2222:1753:34284,J00121:27:H3GGKBBXX:5:2226:21207:27725,J00121:27:H3GGKBBXX:5:1101:10226:29096,J00121:27:H3GGKBBXX:5:2227:3863:4040,J00121:27:H3GGKBBXX:5:2222:18842:35550,J00121:27:H3GGKBBXX:5:1104:25946:45396,J00121:27:H3GGKBBXX:5:2125:5213:12286,J00121:27:H3GGKBBXX:5:1211:14996:27760,J00121:27:H3GGKBBXX:5:2222:18467:42249,J00121:27:H3GGKBBXX:5:2201:29944:8013,J00121:27:H3GGKBBXX:5:2228:28605:25984,J00121:27:H3GGKBBXX:5:2228:20232:29096;sequence=TATAGTAATTTAAGAATCTGATTAAAACAAAAAGAAACTCACAA;start=187073;subtype=IES;support_ref=120;support_variant=43;type=IES;
scaffold51_85_with_IES	MILORD	internal_eliminated_sequence	188173	188217	.	.	.	ID=MILORD.85.188173.188217;Name=MILORD.85.188173.188217;bounded_by_ta=TRUE;common_boundary=Both;end=188217;ies_id=IESPGM.PTET51.1.85.177425;ies_left_dist=0;ies_min_dist=0;ies_right_dist=0;junction_seq=ttaatttttactggtTAccttaataaatatct;read_names=J00121:27:H3GGKBBXX:5:2214:30005:10475,J00121:27:H3GGKBBXX:5:1114:13129:29940,J00121:27:H3GGKBBXX:5:1108:15767:31242,J00121:27:H3GGKBBXX:5:2115:21836:43761,J00121:27:H3GGKBBXX:5:2125:16620:33563,J00121:27:H3GGKBBXX:5:2201:24231:26248,J00121:27:H3GGKBBXX:5:2205:8826:37607,J00121:27:H3GGKBBXX:5:1219:12611:8330,J00121:27:H3GGKBBXX:5:2125:26403:19074,J00121:27:H3GGKBBXX:5:1111:22465:36552,J00121:27:H3GGKBBXX:5:1117:18822:28129,J00121:27:H3GGKBBXX:5:2201:7375:24401,J00121:27:H3GGKBBXX:5:1120:22698:2105,J00121:27:H3GGKBBXX:5:1205:14316:23557,J00121:27:H3GGKBBXX:5:1202:15006:3512,J00121:27:H3GGKBBXX:5:1227:5528:35514,J00121:27:H3GGKBBXX:5:2220:29143:8840,J00121:27:H3GGKBBXX:5:1215:6268:48614,J00121:27:H3GGKBBXX:5:1222:28016:26793,J00121:27:H3GGKBBXX:5:2226:17533:3002,J00121:27:H3GGKBBXX:5:2120:18213:10124,J00121:27:H3GGKBBXX:5:1206:8044:41036,J00121:27:H3GGKBBXX:5:1216:27955:10932,J00121:27:H3GGKBBXX:5:2227:16620:31312,J00121:27:H3GGKBBXX:5:2210:5010:40948,J00121:27:H3GGKBBXX:5:1111:9881:9262,J00121:27:H3GGKBBXX:5:1117:10683:18177,J00121:27:H3GGKBBXX:5:2219:26108:39277,J00121:27:H3GGKBBXX:5:2118:4178:28991,J00121:27:H3GGKBBXX:5:2123:6218:34811,J00121:27:H3GGKBBXX:5:2203:24931:18529,J00121:27:H3GGKBBXX:5:1223:23246:29501,J00121:27:H3GGKBBXX:5:1218:24830:9385,J00121:27:H3GGKBBXX:5:1120:11931:25755,J00121:27:H3GGKBBXX:5:2115:22333:16032,J00121:27:H3GGKBBXX:5:2118:29762:47471,J00121:27:H3GGKBBXX:5:1107:15514:9139,J00121:27:H3GGKBBXX:5:2107:19136:38345,J00121:27:H3GGKBBXX:5:2226:21298:9455,J00121:27:H3GGKBBXX:5:1101:13839:40772,J00121:27:H3GGKBBXX:5:2124:19350:6325,J00121:27:H3GGKBBXX:5:1108:25510:17667,J00121:27:H3GGKBBXX:5:1216:13311:27901,J00121:27:H3GGKBBXX:5:1222:30695:27531,J00121:27:H3GGKBBXX:5:2225:21146:11020,J00121:27:H3GGKBBXX:5:1117:11738:5728,J00121:27:H3GGKBBXX:5:2228:22912:1314,J00121:27:H3GGKBBXX:5:2124:25104:38486,J00121:27:H3GGKBBXX:5:1118:5781:15627,J00121:27:H3GGKBBXX:5:2213:10947:18247,J00121:27:H3GGKBBXX:5:2206:25520:37484,J00121:27:H3GGKBBXX:5:2204:26575:35514,J00121:27:H3GGKBBXX:5:2109:5101:46487,J00121:27:H3GGKBBXX:5:1207:29559:37308,J00121:27:H3GGKBBXX:5:2218:30746:23786,J00121:27:H3GGKBBXX:5:1215:23135:41229,J00121:27:H3GGKBBXX:5:2120:6908:13429,J00121:27:H3GGKBBXX:5:2225:23602:17913,J00121:27:H3GGKBBXX:5:2205:14478:40895,J00121:27:H3GGKBBXX:5:1113:28544:5235;sequence=TACAGTAGAAATGGATCTCAGAATAATCAAACCTGTAATTAACTA;start=188173;subtype=IES;support_ref=9;support_variant=60;type=IES;
scaffold51_85_with_IES	MILORD	internal_eliminated_sequence	188613	188679	.	.	.	ID=MILORD.85.188613.188679;Name=MILORD.85.188613.188679;bounded_by_ta=TRUE;common_boundary=Both;end=188679;ies_id=IESPGM.PTET51.1.85.177820;ies_left_dist=0;ies_min_dist=0;ies_right_dist=0;junction_seq=ttgtatcatctttatTAtcagatacagagtaa;read_names=J00121:27:H3GGKBBXX:5:2212:24962:21324,J00121:27:H3GGKBBXX:5:1120:5487:22502,J00121:27:H3GGKBBXX:5:2101:6350:8172,J00121:27:H3GGKBBXX:5:1209:27813:21096,J00121:27:H3GGKBBXX:5:1209:12185:20885,J00121:27:H3GGKBBXX:5:1125:17563:37449,J00121:27:H3GGKBBXX:5:1117:23155:28006,J00121:27:H3GGKBBXX:5:2222:8755:11108,J00121:27:H3GGKBBXX:5:2107:3934:25474,J00121:27:H3GGKBBXX:5:2224:27499:22204,J00121:27:H3GGKBBXX:5:1203:4706:29870,J00121:27:H3GGKBBXX:5:1201:26778:25879,J00121:27:H3GGKBBXX:5:1101:26332:6255,J00121:27:H3GGKBBXX:5:2202:14610:3389,J00121:27:H3GGKBBXX:5:1117:18385:34266,J00121:27:H3GGKBBXX:5:1207:23023:44412,J00121:27:H3GGKBBXX:5:1114:14357:31611,J00121:27:H3GGKBBXX:5:1116:9567:7838,J00121:27:H3GGKBBXX:5:2118:30157:19460,J00121:27:H3GGKBBXX:5:2203:21186:9684,J00121:27:H3GGKBBXX:5:1116:12571:38328,J00121:27:H3GGKBBXX:5:2203:7030:13394,J00121:27:H3GGKBBXX:5:1104:8704:34160,J00121:27:H3GGKBBXX:5:1207:16762:46047,J00121:27:H3GGKBBXX:5:1206:27346:17685,J00121:27:H3GGKBBXX:5:1111:7212:9913,J00121:27:H3GGKBBXX:5:2228:8694:31540,J00121:27:H3GGKBBXX:5:2115:21724:3758;sequence=TATGGTTGATTGGCAGAATTTAAAGAAAATAATAGCATAAATCAAAGAATTAGGGCTAAAACAATTA;start=188613;subtype=IES;support_ref=34;support_variant=28;type=IES;
scaffold51_85_with_IES	MILORD	internal_eliminated_sequence	188742	188798	.	.	.	ID=MILORD.85.188742.188798;Name=MILORD.85.188742.188798;bounded_by_ta=TRUE;common_boundary=Both;end=188798;ies_id=IESPGM.PTET51.1.85.177882;ies_left_dist=0;ies_min_dist=0;ies_right_dist=0;junction_seq=ctattaagaaagtacTAactaaatagattgtc;read_names=J00121:27:H3GGKBBXX:5:2208:27945:10563,J00121:27:H3GGKBBXX:5:1213:8826:7293,J00121:27:H3GGKBBXX:5:1217:5649:5446,J00121:27:H3GGKBBXX:5:1118:18984:20252;sequence=TATTGTAGAATTGGTTTGTAGAGATTAGAAAATCTGAATTAAAATTAGATTGTTCAA;start=188742;subtype=IES;support_ref=32;support_variant=4;type=IES;
scaffold51_85_with_IES	MILORD	internal_eliminated_sequence	189466	189545	.	.	.	ID=MILORD.85.189466.189545;Name=MILORD.85.189466.189545;bounded_by_ta=TRUE;common_boundary=RIGHT;end=189545;ies_id=IESPGM.PTET51.1.85.178551;ies_left_dist=2;ies_min_dist=0;ies_right_dist=0;junction_seq=acattctcgctatagTAtcatttcctaaaagc;read_names=J00121:27:H3GGKBBXX:5:2208:20638:3916,J00121:27:H3GGKBBXX:5:2122:9222:46240;sequence=TATACAGTTATGATAATTTAACTTTTGTTTTTAATTATAACAATCAAATCAAGTCTCAATAAATGTTTCAAAATTGAGTT;start=189466;subtype=PARTIAL_EXTERNAL;support_ref=39;support_variant=2;type=ALTERNATIVE;
scaffold51_85_with_IES	MILORD	internal_eliminated_sequence	189468	189545	.	.	.	ID=MILORD.85.189468.189545;Name=MILORD.85.189468.189545;bounded_by_ta=TRUE;common_boundary=Both;end=189545;ies_id=IESPGM.PTET51.1.85.178551;ies_left_dist=0;ies_min_dist=0;ies_right_dist=0;junction_seq=attctcgctatagtaTAtcatttcctaaaagc;read_names=J00121:27:H3GGKBBXX:5:2104:18456:2457,J00121:27:H3GGKBBXX:5:1209:23997:28903,J00121:27:H3GGKBBXX:5:1204:25926:17614,J00121:27:H3GGKBBXX:5:1108:11708:46434,J00121:27:H3GGKBBXX:5:2114:28148:15733,J00121:27:H3GGKBBXX:5:2117:24139:14871,J00121:27:H3GGKBBXX:5:1207:18802:4286,J00121:27:H3GGKBBXX:5:1211:8329:13605,J00121:27:H3GGKBBXX:5:2116:31132:1631,J00121:27:H3GGKBBXX:5:2212:31121:29536,J00121:27:H3GGKBBXX:5:1219:6441:9174,J00121:27:H3GGKBBXX:5:1123:18832:11372,J00121:27:H3GGKBBXX:5:1120:19380:39436,J00121:27:H3GGKBBXX:5:2225:27559:32297,J00121:27:H3GGKBBXX:5:2223:30695:9807,J00121:27:H3GGKBBXX:5:1106:7598:28375,J00121:27:H3GGKBBXX:5:2210:23328:15856,J00121:27:H3GGKBBXX:5:2224:16488:39734,J00121:27:H3GGKBBXX:5:1227:19004:29888;sequence=TACAGTTATGATAATTTAACTTTTGTTTTTAATTATAACAATCAAATCAAGTCTCAATAAATGTTTCAAAATTGAGTT;start=189468;subtype=IES;support_ref=70;support_variant=19;type=IES;
scaffold51_85_with_IES	MILORD	internal_eliminated_sequence	190021	190076	.	.	.	ID=MILORD.85.190021.190076;Name=MILORD.85.190021.190076;bounded_by_ta=TRUE;common_boundary=Both;end=190076;ies_id=IESPGM.PTET51.1.85.179026;ies_left_dist=0;ies_min_dist=0;ies_right_dist=0;junction_seq=gagtatcaagaatgaTAtatgatcctgtttta;read_names=J00121:27:H3GGKBBXX:5:1216:28919:31558;sequence=TATGGTTGAAGAGTAAGTTTTAAAATTTAAAAGATAATTGTCTGCCACATTGACTC;start=190021;subtype=IES;support_ref=20;support_variant=1;type=IES;
scaffold51_85_with_IES	MILORD	internal_eliminated_sequence	190092	190122	.	.	.	ID=MILORD.85.190092.190122;Name=MILORD.85.190092.190122;bounded_by_ta=TRUE;common_boundary=Both;end=190122;ies_id=IESPGM.PTET51.1.85.179041;ies_left_dist=0;ies_min_dist=0;ies_right_dist=0;junction_seq=tatatgatcctgtttTAcccactcatgcagat;read_names=J00121:27:H3GGKBBXX:5:2211:3813:9930,J00121:27:H3GGKBBXX:5:1116:11566:44675,J00121:27:H3GGKBBXX:5:1110:15209:2633,J00121:27:H3GGKBBXX:5:1105:16062:36710,J00121:27:H3GGKBBXX:5:1214:9962:48122,J00121:27:H3GGKBBXX:5:2116:24901:20726,J00121:27:H3GGKBBXX:5:2211:3731:30714,J00121:27:H3GGKBBXX:5:2108:7537:48632,J00121:27:H3GGKBBXX:5:1122:21460:41563,J00121:27:H3GGKBBXX:5:1220:13768:24894,J00121:27:H3GGKBBXX:5:1220:1722:25263,J00121:27:H3GGKBBXX:5:1209:6847:39172,J00121:27:H3GGKBBXX:5:2219:21988:33651,J00121:27:H3GGKBBXX:5:2205:8136:29483;sequence=TACAGTAAATGTGAAATATTATAATAATCTA;start=190092;subtype=IES;support_ref=6;support_variant=14;type=IES;
scaffold51_85_with_IES	MILORD	internal_eliminated_sequence	190693	190738	.	.	.	ID=MILORD.85.190693.190738;Name=MILORD.85.190693.190738;bounded_by_ta=TRUE;common_boundary=Both;end=190738;ies_id=IESPGM.PTET51.1.85.179611;ies_left_dist=0;ies_min_dist=0;ies_right_dist=0;junction_seq=aaattttaatgatgtTAactcattttattttt;read_names=J00121:27:H3GGKBBXX:5:1109:11759:4637,J00121:27:H3GGKBBXX:5:1221:15777:40649,J00121:27:H3GGKBBXX:5:1207:3772:43726,J00121:27:H3GGKBBXX:5:1204:12246:46381,J00121:27:H3GGKBBXX:5:2207:23703:15627,J00121:27:H3GGKBBXX:5:2118:26149:45572,J00121:27:H3GGKBBXX:5:1102:26524:22872,J00121:27:H3GGKBBXX:5:1223:24109:15979,J00121:27:H3GGKBBXX:5:1217:8714:27567,J00121:27:H3GGKBBXX:5:1219:14661:3512,J00121:27:H3GGKBBXX:5:1224:13504:16981,J00121:27:H3GGKBBXX:5:1223:24616:15838,J00121:27:H3GGKBBXX:5:2221:19928:32086,J00121:27:H3GGKBBXX:5:2118:12753:6079,J00121:27:H3GGKBBXX:5:2220:3681:1367,J00121:27:H3GGKBBXX:5:2126:22567:36552,J00121:27:H3GGKBBXX:5:2202:9140:9350,J00121:27:H3GGKBBXX:5:1110:4756:33756,J00121:27:H3GGKBBXX:5:1107:9729:44236,J00121:27:H3GGKBBXX:5:1207:9252:22450,J00121:27:H3GGKBBXX:5:2121:26250:8224,J00121:27:H3GGKBBXX:5:2204:18791:44781,J00121:27:H3GGKBBXX:5:2123:29051:25175,J00121:27:H3GGKBBXX:5:1120:8146:14836,J00121:27:H3GGKBBXX:5:2216:29792:39858,J00121:27:H3GGKBBXX:5:1115:17279:4075;sequence=TACAGTCAAATAATGAATAATCTATTTAGGATAACGACGTGAGTTG;start=190693;subtype=IES;support_ref=162;support_variant=26;type=IES;
scaffold51_85_with_IES	MILORD	internal_eliminated_sequence	192104	192163	.	.	.	ID=MILORD.85.192104.192163;Name=MILORD.85.192104.192163;bounded_by_ta=TRUE;common_boundary=Both;end=192163;ies_id=IESPGM.PTET51.1.85.180976;ies_left_dist=0;ies_min_dist=0;ies_right_dist=0;junction_seq=atatttagagagtatTAtctgattcaaagttg;read_names=J00121:27:H3GGKBBXX:5:1215:29792:35426,J00121:27:H3GGKBBXX:5:2117:23084:12620,J00121:27:H3GGKBBXX:5:2111:4827:10985,J00121:27:H3GGKBBXX:5:1128:22638:32349,J00121:27:H3GGKBBXX:5:2119:4665:16788;sequence=TACAGCTGCTCAAAAGTATTTGGATATTAATATTAAATGCAATTGAAACATGTCCAATCG;start=192104;subtype=IES;support_ref=74;support_variant=5;type=IES;
scaffold51_85_with_IES	MILORD	internal_eliminated_sequence	192765	192833	.	.	.	ID=MILORD.85.192765.192833;Name=MILORD.85.192765.192833;bounded_by_ta=TRUE;common_boundary=Both;end=192833;ies_id=IESPGM.PTET51.1.85.181577;ies_left_dist=0;ies_min_dist=0;ies_right_dist=0;junction_seq=ggcgagagaatccgaTAtaaacatcaaaggaa;read_names=J00121:27:H3GGKBBXX:5:1216:21471:29905,J00121:27:H3GGKBBXX:5:1228:17066:47594,J00121:27:H3GGKBBXX:5:2214:13758:10844,J00121:27:H3GGKBBXX:5:1213:24119:24226,J00121:27:H3GGKBBXX:5:2116:5893:7169,J00121:27:H3GGKBBXX:5:1120:8136:35462,J00121:27:H3GGKBBXX:5:2217:15402:6308,J00121:27:H3GGKBBXX:5:2207:29823:43251,J00121:27:H3GGKBBXX:5:1204:24799:19179,J00121:27:H3GGKBBXX:5:1202:6319:32806,J00121:27:H3GGKBBXX:5:2207:7344:13236,J00121:27:H3GGKBBXX:5:1111:3660:28516,J00121:27:H3GGKBBXX:5:1222:19289:37413,J00121:27:H3GGKBBXX:5:2101:9820:19109,J00121:27:H3GGKBBXX:5:2209:24992:14977,J00121:27:H3GGKBBXX:5:1204:20486:10721,J00121:27:H3GGKBBXX:5:2105:3133:10686,J00121:27:H3GGKBBXX:5:1103:4503:44957,J00121:27:H3GGKBBXX:5:2217:30046:37202,J00121:27:H3GGKBBXX:5:2101:13240:33686,J00121:27:H3GGKBBXX:5:2213:23784:1420,J00121:27:H3GGKBBXX:5:1109:21643:44412,J00121:27:H3GGKBBXX:5:1101:5589:7380,J00121:27:H3GGKBBXX:5:1227:17959:45906,J00121:27:H3GGKBBXX:5:2223:10033:12691,J00121:27:H3GGKBBXX:5:1103:2615:48931,J00121:27:H3GGKBBXX:5:2216:19938:7943,J00121:27:H3GGKBBXX:5:2109:16955:23874,J00121:27:H3GGKBBXX:5:1126:17076:35303,J00121:27:H3GGKBBXX:5:1104:17208:32332,J00121:27:H3GGKBBXX:5:2114:1864:44183,J00121:27:H3GGKBBXX:5:1109:26636:36218,J00121:27:H3GGKBBXX:5:2121:30543:41581,J00121:27:H3GGKBBXX:5:1112:9151:20234,J00121:27:H3GGKBBXX:5:1114:22617:41352,J00121:27:H3GGKBBXX:5:1217:29954:37431,J00121:27:H3GGKBBXX:5:2201:28980:42390,J00121:27:H3GGKBBXX:5:1209:13129:43304,J00121:27:H3GGKBBXX:5:2110:31710:4743,J00121:27:H3GGKBBXX:5:2214:23358:33985,J00121:27:H3GGKBBXX:5:2209:27702:38486,J00121:27:H3GGKBBXX:5:1215:14215:29395,J00121:27:H3GGKBBXX:5:2120:16701:6343,J00121:27:H3GGKBBXX:5:2218:5792:20850,J00121:27:H3GGKBBXX:5:2225:12175:39858;sequence=TATAGCCAATTTTATGATTCAATTGTCATTAGAATTAAAAGTAAATTAATAAACTTCTAAAAATAACTG;start=192765;subtype=IES;support_ref=12;support_variant=45;type=IES;
scaffold51_85_with_IES	MILORD	internal_eliminated_sequence	193317	193384	.	.	.	ID=MILORD.85.193317.193384;Name=MILORD.85.193317.193384;bounded_by_ta=TRUE;common_boundary=Both;end=193384;ies_id=IESPGM.PTET51.1.85.182060;ies_left_dist=0;ies_min_dist=0;ies_right_dist=0;junction_seq=aatagtggagcctgaTAtattgacttatataa;read_names=J00121:27:H3GGKBBXX:5:1213:20577:10211,J00121:27:H3GGKBBXX:5:1105:16965:20832,J00121:27:H3GGKBBXX:5:2119:12002:45783,J00121:27:H3GGKBBXX:5:1101:2351:22239,J00121:27:H3GGKBBXX:5:2217:8775:46451,J00121:27:H3GGKBBXX:5:2224:5254:45766,J00121:27:H3GGKBBXX:5:2209:2859:27971,J00121:27:H3GGKBBXX:5:2125:11150:13535,J00121:27:H3GGKBBXX:5:2226:29285:32508,J00121:27:H3GGKBBXX:5:1202:13119:39488,J00121:27:H3GGKBBXX:5:1219:21136:30802;sequence=TATAGTAAATAATGTTCTAACATTAGCAAAATCTGATATTTATTCTAAAAAGTAGAGTAAGTCAACCC;start=193317;subtype=IES;support_ref=80;support_variant=11;type=IES;
scaffold51_85_with_IES	MILORD	internal_eliminated_sequence	193709	193736	.	.	.	ID=MILORD.85.193709.193736;Name=MILORD.85.193709.193736;bounded_by_ta=TRUE;common_boundary=Both;end=193736;ies_id=IESPGM.PTET51.1.85.182384;ies_left_dist=0;ies_min_dist=0;ies_right_dist=0;junction_seq=caagttctacaacgaTActtttaaattggcaa;read_names=J00121:27:H3GGKBBXX:5:1213:26088:29747,J00121:27:H3GGKBBXX:5:1124:17198:7380,J00121:27:H3GGKBBXX:5:2218:11464:25474,J00121:27:H3GGKBBXX:5:2102:10125:14396,J00121:27:H3GGKBBXX:5:2219:20314:27725,J00121:27:H3GGKBBXX:5:1212:14489:22063,J00121:27:H3GGKBBXX:5:2126:4482:29378,J00121:27:H3GGKBBXX:5:2203:4574:16770,J00121:27:H3GGKBBXX:5:1123:18710:23751,J00121:27:H3GGKBBXX:5:1119:5619:24525,J00121:27:H3GGKBBXX:5:2117:30005:17509;sequence=TAGAGTAAAAATTGATATGTATTTACTG;start=193709;subtype=IES;support_ref=6;support_variant=11;type=IES;
scaffold51_85_with_IES	MILORD	internal_eliminated_sequence	194740	194765	.	.	.	ID=MILORD.85.194740.194765;Name=MILORD.85.194740.194765;bounded_by_ta=TRUE;common_boundary=Both;end=194765;ies_id=IESPGM.PTET51.1.85.183387;ies_left_dist=0;ies_min_dist=0;ies_right_dist=0;junction_seq=gaggaatactacctcTAtctaagaacgctgat;read_names=J00121:27:H3GGKBBXX:5:1123:4949:41053,J00121:27:H3GGKBBXX:5:2113:13433:45766,J00121:27:H3GGKBBXX:5:2101:7314:6501,J00121:27:H3GGKBBXX:5:1101:29701:14836,J00121:27:H3GGKBBXX:5:2226:17229:47419,J00121:27:H3GGKBBXX:5:1228:27326:47295,J00121:27:H3GGKBBXX:5:1216:6177:29325,J00121:27:H3GGKBBXX:5:2213:15503:36270,J00121:27:H3GGKBBXX:5:1117:2483:26301,J00121:27:H3GGKBBXX:5:2226:11931:16823,J00121:27:H3GGKBBXX:5:1225:15919:20779,J00121:27:H3GGKBBXX:5:2116:6715:4936,J00121:27:H3GGKBBXX:5:2115:15412:16594,J00121:27:H3GGKBBXX:5:1213:22942:44482,J00121:27:H3GGKBBXX:5:2106:15696:4286,J00121:27:H3GGKBBXX:5:1122:2889:7099,J00121:27:H3GGKBBXX:5:2210:8278:31347,J00121:27:H3GGKBBXX:5:1203:25388:26881,J00121:27:H3GGKBBXX:5:2101:18233:23874,J00121:27:H3GGKBBXX:5:2109:11769:39717,J00121:27:H3GGKBBXX:5:2124:20334:1982,J00121:27:H3GGKBBXX:5:2101:18051:34987,J00121:27:H3GGKBBXX:5:1123:27833:41247,J00121:27:H3GGKBBXX:5:2117:10927:27602,J00121:27:H3GGKBBXX:5:2116:21866:7521,J00121:27:H3GGKBBXX:5:2119:6289:46047,J00121:27:H3GGKBBXX:5:2223:12956:36640,J00121:27:H3GGKBBXX:5:2208:23835:25421,J00121:27:H3GGKBBXX:5:2224:12114:2897,J00121:27:H3GGKBBXX:5:1123:28595:31628,J00121:27:H3GGKBBXX:5:1102:13738:41018,J00121:27:H3GGKBBXX:5:1109:11069:32982,J00121:27:H3GGKBBXX:5:1105:24048:8066,J00121:27:H3GGKBBXX:5:1216:15808:4690;sequence=TATGGTCGATTCAAGATTGTTTACTA;start=194740;subtype=IES;support_ref=129;support_variant=34;type=IES;
scaffold51_85_with_IES	MILORD	internal_eliminated_sequence	195218	195255	.	.	.	ID=MILORD.85.195218.195255;Name=MILORD.85.195218.195255;bounded_by_ta=TRUE;common_boundary=Both;end=195255;ies_id=IESPGM.PTET51.1.85.183839;ies_left_dist=0;ies_min_dist=0;ies_right_dist=0;junction_seq=taacctattgttttgTActtatatattctcca;read_names=J00121:27:H3GGKBBXX:5:1206:29346:8348,J00121:27:H3GGKBBXX:5:2227:22211:41985,J00121:27:H3GGKBBXX:5:1121:12642:33809,J00121:27:H3GGKBBXX:5:1121:11677:34213,J00121:27:H3GGKBBXX:5:2120:27630:11073,J00121:27:H3GGKBBXX:5:2113:11820:2668,J00121:27:H3GGKBBXX:5:1205:13504:41845,J00121:27:H3GGKBBXX:5:1218:19705:7398,J00121:27:H3GGKBBXX:5:2101:2270:15698,J00121:27:H3GGKBBXX:5:2226:29995:26635,J00121:27:H3GGKBBXX:5:1218:11759:42548,J00121:27:H3GGKBBXX:5:2215:26169:8541,J00121:27:H3GGKBBXX:5:2222:30513:9983,J00121:27:H3GGKBBXX:5:2119:15240:29378,J00121:27:H3GGKBBXX:5:2203:28696:20973,J00121:27:H3GGKBBXX:5:1228:28321:40156,J00121:27:H3GGKBBXX:5:1223:24373:1701,J00121:27:H3GGKBBXX:5:1223:6877:11970,J00121:27:H3GGKBBXX:5:1219:9628:17825,J00121:27:H3GGKBBXX:5:1107:10703:11917,J00121:27:H3GGKBBXX:5:2210:3275:41704,J00121:27:H3GGKBBXX:5:1104:12104:8928,J00121:27:H3GGKBBXX:5:2207:8674:26863,J00121:27:H3GGKBBXX:5:2205:27214:38627,J00121:27:H3GGKBBXX:5:1117:27996:11671,J00121:27:H3GGKBBXX:5:1118:7973:13552,J00121:27:H3GGKBBXX:5:1126:13413:32402,J00121:27:H3GGKBBXX:5:1110:20192:1595,J00121:27:H3GGKBBXX:5:1214:9557:10774,J00121:27:H3GGKBBXX:5:1209:9140:34213,J00121:27:H3GGKBBXX:5:2203:21897:31910,J00121:27:H3GGKBBXX:5:2223:15463:33738,J00121:27:H3GGKBBXX:5:2107:12743:28885,J00121:27:H3GGKBBXX:5:2203:29163:30327,J00121:27:H3GGKBBXX:5:2227:27986:11126,J00121:27:H3GGKBBXX:5:1109:8562:36200,J00121:27:H3GGKBBXX:5:1122:19481:25298,J00121:27:H3GGKBBXX:5:1223:23297:23575,J00121:27:H3GGKBBXX:5:2223:27803:24349,J00121:27:H3GGKBBXX:5:1215:21156:12761,J00121:27:H3GGKBBXX:5:1113:19573:40719,J00121:27:H3GGKBBXX:5:1109:8806:8383,J00121:27:H3GGKBBXX:5:1110:8968:35391,J00121:27:H3GGKBBXX:5:2219:7476:1226;sequence=TATAGATGCATTTCTAAATTACACTCTTGATTCGAGTA;start=195218;subtype=IES;support_ref=60;support_variant=44;type=IES;
scaffold51_85_with_IES	MILORD	internal_eliminated_sequence	195809	195864	.	.	.	ID=MILORD.85.195809.195864;Name=MILORD.85.195809.195864;bounded_by_ta=TRUE;common_boundary=Both;end=195864;ies_id=IESPGM.PTET51.1.85.184392;ies_left_dist=0;ies_min_dist=0;ies_right_dist=0;junction_seq=tatgtagttaatgggTAgagccaattgtgaat;read_names=J00121:27:H3GGKBBXX:5:2115:6695:40280,J00121:27:H3GGKBBXX:5:1215:15067:31013,J00121:27:H3GGKBBXX:5:1219:4401:26986,J00121:27:H3GGKBBXX:5:1105:23571:6431,J00121:27:H3GGKBBXX:5:2224:9323:41000,J00121:27:H3GGKBBXX:5:2122:7263:47032,J00121:27:H3GGKBBXX:5:1212:20557:36657,J00121:27:H3GGKBBXX:5:1115:21339:45783,J00121:27:H3GGKBBXX:5:1117:19289:32384,J00121:27:H3GGKBBXX:5:1207:13047:39189,J00121:27:H3GGKBBXX:5:2223:23186:3090,J00121:27:H3GGKBBXX:5:1221:16396:22942,J00121:27:H3GGKBBXX:5:2209:12571:42056,J00121:27:H3GGKBBXX:5:2102:15534:11390,J00121:27:H3GGKBBXX:5:2225:30401:15803,J00121:27:H3GGKBBXX:5:1224:26798:34530,J00121:27:H3GGKBBXX:5:1112:4127:33545,J00121:27:H3GGKBBXX:5:1126:23805:27373,J00121:27:H3GGKBBXX:5:1103:6654:20164,J00121:27:H3GGKBBXX:5:1104:10713:39858,J00121:27:H3GGKBBXX:5:2215:9161:32560,J00121:27:H3GGKBBXX:5:2108:13037:28164,J00121:27:H3GGKBBXX:5:1115:14265:26564,J00121:27:H3GGKBBXX:5:1114:5122:14801,J00121:27:H3GGKBBXX:5:2109:18020:44183,J00121:27:H3GGKBBXX:5:1212:12256:40244,J00121:27:H3GGKBBXX:5:1103:6664:20146,J00121:27:H3GGKBBXX:5:1223:23967:2932,J00121:27:H3GGKBBXX:5:2209:13037:41704,J00121:27:H3GGKBBXX:5:1221:3731:7152,J00121:27:H3GGKBBXX:5:2225:3133:17614;sequence=TACACTTGAGTGTCAATTGCAAATCGAATATCTTCCTTTGTAGATTAGACTGAGTG;start=195809;subtype=IES;support_ref=70;support_variant=31;type=IES;
scaffold51_85_with_IES	MILORD	internal_eliminated_sequence	197452	197481	.	.	.	ID=MILORD.85.197452.197481;Name=MILORD.85.197452.197481;bounded_by_ta=TRUE;common_boundary=Both;end=197481;ies_id=IESPGM.PTET51.1.85.185979;ies_left_dist=0;ies_min_dist=0;ies_right_dist=0;junction_seq=agaaatgaaatgaaaTAaacagcctaccaaga;read_names=J00121:27:H3GGKBBXX:5:2125:17939:45168,J00121:27:H3GGKBBXX:5:1105:14976:40280,J00121:27:H3GGKBBXX:5:2103:18233:18353,J00121:27:H3GGKBBXX:5:2225:22993:41088,J00121:27:H3GGKBBXX:5:2125:21207:28885,J00121:27:H3GGKBBXX:5:1214:29061:31839,J00121:27:H3GGKBBXX:5:1202:13667:15399,J00121:27:H3GGKBBXX:5:1109:14549:35426,J00121:27:H3GGKBBXX:5:1111:27509:48878,J00121:27:H3GGKBBXX:5:1216:8826:37009,J00121:27:H3GGKBBXX:5:1217:11982:25105,J00121:27:H3GGKBBXX:5:1214:26940:46627,J00121:27:H3GGKBBXX:5:2210:3742:39383,J00121:27:H3GGKBBXX:5:2103:21308:49107,J00121:27:H3GGKBBXX:5:2209:19827:48896,J00121:27:H3GGKBBXX:5:2111:19918:25668,J00121:27:H3GGKBBXX:5:2210:3752:39154,J00121:27:H3GGKBBXX:5:2219:18254:42724,J00121:27:H3GGKBBXX:5:1202:19451:6572,J00121:27:H3GGKBBXX:5:1207:14215:47823;sequence=TATAATCAAATCACTCATTATCTTTTACTG;start=197452;subtype=IES;support_ref=68;support_variant=20;type=IES;
scaffold51_85_with_IES	MILORD	internal_eliminated_sequence	197577	197615	.	.	.	ID=MILORD.85.197577.197615;Name=MILORD.85.197577.197615;bounded_by_ta=TRUE;common_boundary=Both;end=197615;ies_id=IESPGM.PTET51.1.85.186074;ies_left_dist=0;ies_min_dist=0;ies_right_dist=0;junction_seq=caatctattgatcgaTActgagagggataata;read_names=J00121:27:H3GGKBBXX:5:1208:30827:35321,J00121:27:H3GGKBBXX:5:1206:32400:3582,J00121:27:H3GGKBBXX:5:1212:15250:22291,J00121:27:H3GGKBBXX:5:1118:25073:22749,J00121:27:H3GGKBBXX:5:2106:8643:23786,J00121:27:H3GGKBBXX:5:1120:7030:6923,J00121:27:H3GGKBBXX:5:1214:6167:10422,J00121:27:H3GGKBBXX:5:1206:21816:34582,J00121:27:H3GGKBBXX:5:2225:23642:47770,J00121:27:H3GGKBBXX:5:2215:28554:26037,J00121:27:H3GGKBBXX:5:1214:6664:10862,J00121:27:H3GGKBBXX:5:1107:7902:40578,J00121:27:H3GGKBBXX:5:1105:11576:44060,J00121:27:H3GGKBBXX:5:1123:23886:17034,J00121:27:H3GGKBBXX:5:1207:17168:27092,J00121:27:H3GGKBBXX:5:1205:28676:24665,J00121:27:H3GGKBBXX:5:1111:21531:39717,J00121:27:H3GGKBBXX:5:1217:8186:22713,J00121:27:H3GGKBBXX:5:1117:23358:25966,J00121:27:H3GGKBBXX:5:1206:10257:32525,J00121:27:H3GGKBBXX:5:1202:16670:23135,J00121:27:H3GGKBBXX:5:1128:14133:31259,J00121:27:H3GGKBBXX:5:2103:26240:38627,J00121:27:H3GGKBBXX:5:2209:13636:24771,J00121:27:H3GGKBBXX:5:2226:27428:28973,J00121:27:H3GGKBBXX:5:2113:9140:21236,J00121:27:H3GGKBBXX:5:1220:6268:37290,J00121:27:H3GGKBBXX:5:1109:11870:17772,J00121:27:H3GGKBBXX:5:1121:12804:47805,J00121:27:H3GGKBBXX:5:1128:30969:27725,J00121:27:H3GGKBBXX:5:2113:2392:36446,J00121:27:H3GGKBBXX:5:1118:3468:36270,J00121:27:H3GGKBBXX:5:2122:14113:36499,J00121:27:H3GGKBBXX:5:1203:5477:10422,J00121:27:H3GGKBBXX:5:2210:27164:32736,J00121:27:H3GGKBBXX:5:1211:8846:32332,J00121:27:H3GGKBBXX:5:2104:16031:35075,J00121:27:H3GGKBBXX:5:2222:7354:18845;sequence=TATAGTTAAGATAATTATTAATTATTGATTACTTCTCTG;start=197577;subtype=IES;support_ref=3;support_variant=38;type=IES;
scaffold51_85_with_IES	MILORD	internal_eliminated_sequence	198035	198063	.	.	.	ID=MILORD.85.198035.198063;Name=MILORD.85.198035.198063;bounded_by_ta=TRUE;common_boundary=Both;end=198063;ies_id=IESPGM.PTET51.1.85.186493;ies_left_dist=0;ies_min_dist=0;ies_right_dist=0;junction_seq=accaggagatacaagTAaaaggaattaaatga;read_names=J00121:27:H3GGKBBXX:5:1228:8349:45010,J00121:27:H3GGKBBXX:5:2215:12601:15135,J00121:27:H3GGKBBXX:5:1108:20679:5429,J00121:27:H3GGKBBXX:5:1227:30655:42935,J00121:27:H3GGKBBXX:5:1121:29823:21272,J00121:27:H3GGKBBXX:5:2216:1479:32894,J00121:27:H3GGKBBXX:5:1119:25104:32578,J00121:27:H3GGKBBXX:5:2112:12855:40614,J00121:27:H3GGKBBXX:5:1220:23977:14062,J00121:27:H3GGKBBXX:5:2111:16336:5007,J00121:27:H3GGKBBXX:5:1210:12002:25738,J00121:27:H3GGKBBXX:5:1109:10724:44271,J00121:27:H3GGKBBXX:5:2218:23013:27197,J00121:27:H3GGKBBXX:5:2109:18873:18230,J00121:27:H3GGKBBXX:5:1212:22800:28622,J00121:27:H3GGKBBXX:5:2219:24769:2211,J00121:27:H3GGKBBXX:5:1201:10927:15996,J00121:27:H3GGKBBXX:5:1108:9739:30187,J00121:27:H3GGKBBXX:5:1205:19542:8945,J00121:27:H3GGKBBXX:5:1203:17137:45185,J00121:27:H3GGKBBXX:5:1107:17756:39049,J00121:27:H3GGKBBXX:5:2202:19167:21236,J00121:27:H3GGKBBXX:5:1109:10805:41739,J00121:27:H3GGKBBXX:5:2103:14763:14766,J00121:27:H3GGKBBXX:5:2107:7953:7855;sequence=TAGAGTCACTGAGAAATCAATTCAAACTG;start=198035;subtype=IES;support_ref=39;support_variant=25;type=IES;
scaffold51_85_with_IES	MILORD	internal_eliminated_sequence	198153	198242	.	.	.	ID=MILORD.85.198153.198242;Name=MILORD.85.198153.198242;bounded_by_ta=TRUE;common_boundary=Both;end=198242;ies_id=IESPGM.PTET51.1.85.186582;ies_left_dist=0;ies_min_dist=0;ies_right_dist=0;junction_seq=catgcgaattgatgcTAttaatcctctgagtc;read_names=J00121:27:H3GGKBBXX:5:1203:28331:39365,J00121:27:H3GGKBBXX:5:1202:9374:34899,J00121:27:H3GGKBBXX:5:2208:23003:24648,J00121:27:H3GGKBBXX:5:1126:23693:13078,J00121:27:H3GGKBBXX:5:2217:27184:16700,J00121:27:H3GGKBBXX:5:2116:24495:34618,J00121:27:H3GGKBBXX:5:1118:25104:7715,J00121:27:H3GGKBBXX:5:2206:13697:34829,J00121:27:H3GGKBBXX:5:1225:18264:20129,J00121:27:H3GGKBBXX:5:1102:7821:39805,J00121:27:H3GGKBBXX:5:1212:3955:6624,J00121:27:H3GGKBBXX:5:2126:9151:18230,J00121:27:H3GGKBBXX:5:1113:24231:16788,J00121:27:H3GGKBBXX:5:2125:18477:33967,J00121:27:H3GGKBBXX:5:2215:30025:30907,J00121:27:H3GGKBBXX:5:1220:2473:17069,J00121:27:H3GGKBBXX:5:2106:5213:26916,J00121:27:H3GGKBBXX:5:2221:14539:38328,J00121:27:H3GGKBBXX:5:2109:31730:35725,J00121:27:H3GGKBBXX:5:1101:16559:10774;sequence=TACACCCATTTAAGATATCATACCATGGATTGTGTATTTTGATTCATGAAATTGTACCTGTTAATTTATAACTGAAATTACAAAACACTG;start=198153;subtype=IES;support_ref=62;support_variant=20;type=IES;
scaffold51_85_with_IES	MILORD	internal_eliminated_sequence	198477	198543	.	.	.	ID=MILORD.85.198477.198543;Name=MILORD.85.198477.198543;bounded_by_ta=TRUE;common_boundary=Both;end=198543;ies_id=IESPGM.PTET51.1.85.186816;ies_left_dist=0;ies_min_dist=0;ies_right_dist=0;junction_seq=tataatttcacaaaaTActaacttatgaaaaa;read_names=J00121:27:H3GGKBBXX:5:2206:6066:36692,J00121:27:H3GGKBBXX:5:1225:21065:23575,J00121:27:H3GGKBBXX:5:1219:13007:6378,J00121:27:H3GGKBBXX:5:1122:7588:36622,J00121:27:H3GGKBBXX:5:2213:20892:22995,J00121:27:H3GGKBBXX:5:2110:8643:10352,J00121:27:H3GGKBBXX:5:2125:27296:31558,J00121:27:H3GGKBBXX:5:2105:26220:8137,J00121:27:H3GGKBBXX:5:1213:17756:22344,J00121:27:H3GGKBBXX:5:1105:13646:25808,J00121:27:H3GGKBBXX:5:2201:10561:42126,J00121:27:H3GGKBBXX:5:2227:10044:14678,J00121:27:H3GGKBBXX:5:1128:9140:44834,J00121:27:H3GGKBBXX:5:1213:18010:8576,J00121:27:H3GGKBBXX:5:1213:26626:19214,J00121:27:H3GGKBBXX:5:2111:17513:5675,J00121:27:H3GGKBBXX:5:2212:3001:33774,J00121:27:H3GGKBBXX:5:1103:2747:6290,J00121:27:H3GGKBBXX:5:1219:22221:42565,J00121:27:H3GGKBBXX:5:2204:23267:45502,J00121:27:H3GGKBBXX:5:1102:3163:3705,J00121:27:H3GGKBBXX:5:1125:23054:36411,J00121:27:H3GGKBBXX:5:1113:20872:29817,J00121:27:H3GGKBBXX:5:2225:19695:14238,J00121:27:H3GGKBBXX:5:1207:12256:14994,J00121:27:H3GGKBBXX:5:1222:2493:3283,J00121:27:H3GGKBBXX:5:1202:18639:36147,J00121:27:H3GGKBBXX:5:1112:20689:33299,J00121:27:H3GGKBBXX:5:1105:12043:5024,J00121:27:H3GGKBBXX:5:2226:19390:43990,J00121:27:H3GGKBBXX:5:2119:5751:43919,J00121:27:H3GGKBBXX:5:2128:27042:40192,J00121:27:H3GGKBBXX:5:2220:28300:19513,J00121:27:H3GGKBBXX:5:1209:20598:6202,J00121:27:H3GGKBBXX:5:1105:27600:21852,J00121:27:H3GGKBBXX:5:2218:3873:5745,J00121:27:H3GGKBBXX:5:1127:19877:13711,J00121:27:H3GGKBBXX:5:1215:21288:30433,J00121:27:H3GGKBBXX:5:1125:18761:47436,J00121:27:H3GGKBBXX:5:2119:13981:16506,J00121:27:H3GGKBBXX:5:2103:17056:48702,J00121:27:H3GGKBBXX:5:2219:14894:10247,J00121:27:H3GGKBBXX:5:1209:20111:14467,J00121:27:H3GGKBBXX:5:2218:4188:7240;sequence=TATTATACGAATAAAATCTATCTACTTAAAGATTATAATAGTTATAAAATAAAATCTTAATTTATAA;start=198477;subtype=IES;support_ref=74;support_variant=44;type=IES;
scaffold51_85_with_IES	MILORD	internal_eliminated_sequence	198480	198543	.	.	.	ID=MILORD.85.198480.198543;Name=MILORD.85.198480.198543;bounded_by_ta=TRUE;common_boundary=RIGHT;end=198543;ies_id=IESPGM.PTET51.1.85.186816;ies_left_dist=-3;ies_min_dist=0;ies_right_dist=0;junction_seq=aatttcacaaaatatTActaacttatgaaaaa;read_names=J00121:27:H3GGKBBXX:5:1207:12997:21658,J00121:27:H3GGKBBXX:5:1104:12571:44939,J00121:27:H3GGKBBXX:5:2208:11312:2422,J00121:27:H3GGKBBXX:5:2103:26007:1472,J00121:27:H3GGKBBXX:5:1112:22972:48438,J00121:27:H3GGKBBXX:5:1111:11688:31910,J00121:27:H3GGKBBXX:5:1220:12439:9473;sequence=TATACGAATAAAATCTATCTACTTAAAGATTATAATAGTTATAAAATAAAATCTTAATTTATAA;start=198480;subtype=PARTIAL_INTERNAL;support_ref=72;support_variant=7;type=ALTERNATIVE;
scaffold51_85_with_IES	MILORD	internal_eliminated_sequence	199828	199872	.	.	.	ID=MILORD.85.199828.199872;Name=MILORD.85.199828.199872;bounded_by_ta=TRUE;common_boundary=Both;end=199872;ies_id=IESPGM.PTET51.1.85.188100;ies_left_dist=0;ies_min_dist=0;ies_right_dist=0;junction_seq=agagaattaacaattTAgtggctttaagtgat;read_names=J00121:27:H3GGKBBXX:5:2113:23663:42073,J00121:27:H3GGKBBXX:5:1218:25702:3371,J00121:27:H3GGKBBXX:5:1121:6999:5323,J00121:27:H3GGKBBXX:5:1107:23937:2914,J00121:27:H3GGKBBXX:5:2224:5487:11530,J00121:27:H3GGKBBXX:5:2116:26007:15012,J00121:27:H3GGKBBXX:5:1215:13129:26107,J00121:27:H3GGKBBXX:5:1116:26352:30872,J00121:27:H3GGKBBXX:5:2112:30726:22309,J00121:27:H3GGKBBXX:5:2122:5923:7046,J00121:27:H3GGKBBXX:5:1208:3528:21782,J00121:27:H3GGKBBXX:5:2111:22232:10968,J00121:27:H3GGKBBXX:5:2101:24627:4637,J00121:27:H3GGKBBXX:5:2208:8075:24982,J00121:27:H3GGKBBXX:5:2212:20029:8348,J00121:27:H3GGKBBXX:5:2227:8552:25246,J00121:27:H3GGKBBXX:5:2101:27235:26881,J00121:27:H3GGKBBXX:5:2209:7801:40578,J00121:27:H3GGKBBXX:5:1127:24444:20041,J00121:27:H3GGKBBXX:5:2108:12895:12093,J00121:27:H3GGKBBXX:5:2117:10967:15399,J00121:27:H3GGKBBXX:5:2225:27559:40491,J00121:27:H3GGKBBXX:5:2213:16975:10229;sequence=TACAGTCATATTTATAAAAATTAGGATCAATATGTAATTTGACTG;start=199828;subtype=IES;support_ref=0;support_variant=23;type=IES;
scaffold51_85_with_IES	MILORD	internal_eliminated_sequence	202248	202273	.	.	.	ID=MILORD.85.202248.202273;Name=MILORD.85.202248.202273;bounded_by_ta=TRUE;common_boundary=None;end=202273;ies_id=IESPGM.PTET51.1.85.192665;ies_left_dist=2190;ies_min_dist=2190;ies_right_dist=2239;junction_seq=gcacatttgagcaaaTAatatttgtcagactt;read_names=J00121:27:H3GGKBBXX:5:1207:4645:6730,J00121:27:H3GGKBBXX:5:2206:24312:21887;sequence=TATAATATTTATTAATTATTTAGTCA;start=202248;subtype=MAC;support_ref=129;support_variant=2;type=CRYPTIC;
scaffold51_85_with_IES	MILORD	internal_eliminated_sequence	204438	204512	.	.	.	ID=MILORD.85.204438.204512;Name=MILORD.85.204438.204512;bounded_by_ta=TRUE;common_boundary=Both;end=204512;ies_id=IESPGM.PTET51.1.85.192665;ies_left_dist=0;ies_min_dist=0;ies_right_dist=0;junction_seq=ttaagattaattaagTAgatatatttaattat;read_names=J00121:27:H3GGKBBXX:5:1224:9709:16770,J00121:27:H3GGKBBXX:5:2102:23470:5903,J00121:27:H3GGKBBXX:5:1202:21775:48544,J00121:27:H3GGKBBXX:5:2222:13981:47911,J00121:27:H3GGKBBXX:5:2101:17777:35004,J00121:27:H3GGKBBXX:5:1126:13920:34020,J00121:27:H3GGKBBXX:5:2217:22475:48983,J00121:27:H3GGKBBXX:5:1204:15737:32982,J00121:27:H3GGKBBXX:5:1224:14539:27813,J00121:27:H3GGKBBXX:5:1113:5386:7205,J00121:27:H3GGKBBXX:5:1123:13504:2035,J00121:27:H3GGKBBXX:5:1114:6938:7328,J00121:27:H3GGKBBXX:5:1201:27143:19513,J00121:27:H3GGKBBXX:5:1222:15483:23012,J00121:27:H3GGKBBXX:5:2108:30289:9983,J00121:27:H3GGKBBXX:5:2113:8592:43075,J00121:27:H3GGKBBXX:5:1115:2209:43656,J00121:27:H3GGKBBXX:5:1128:21805:21940,J00121:27:H3GGKBBXX:5:1208:15605:29272,J00121:27:H3GGKBBXX:5:1227:17340:26195,J00121:27:H3GGKBBXX:5:1214:18578:32279,J00121:27:H3GGKBBXX:5:1106:4827:41968,J00121:27:H3GGKBBXX:5:2122:5731:43568,J00121:27:H3GGKBBXX:5:1207:11190:10088,J00121:27:H3GGKBBXX:5:1223:27620:19882,J00121:27:H3GGKBBXX:5:1103:21034:9315,J00121:27:H3GGKBBXX:5:2103:12956:8576,J00121:27:H3GGKBBXX:5:1120:15848:37361,J00121:27:H3GGKBBXX:5:2111:13626:13289,J00121:27:H3GGKBBXX:5:1208:26778:28762,J00121:27:H3GGKBBXX:5:1211:17188:4655,J00121:27:H3GGKBBXX:5:1120:13139:46240,J00121:27:H3GGKBBXX:5:1110:17949:33440,J00121:27:H3GGKBBXX:5:2104:4422:48368,J00121:27:H3GGKBBXX:5:1216:24363:37941,J00121:27:H3GGKBBXX:5:1215:24282:44412,J00121:27:H3GGKBBXX:5:2220:24799:6484,J00121:27:H3GGKBBXX:5:2103:15108:38257,J00121:27:H3GGKBBXX:5:1116:14823:35514,J00121:27:H3GGKBBXX:5:1221:25956:28850,J00121:27:H3GGKBBXX:5:1207:18619:23276,J00121:27:H3GGKBBXX:5:1127:7233:8822,J00121:27:H3GGKBBXX:5:1222:20364:16418,J00121:27:H3GGKBBXX:5:1206:19908:23821,J00121:27:H3GGKBBXX:5:1218:23297:43234,J00121:27:H3GGKBBXX:5:1127:4696:42407,J00121:27:H3GGKBBXX:5:2226:26737:35972,J00121:27:H3GGKBBXX:5:1219:22800:8857,J00121:27:H3GGKBBXX:5:2208:19187:47295,J00121:27:H3GGKBBXX:5:2123:28381:9385,J00121:27:H3GGKBBXX:5:1110:27519:45449,J00121:27:H3GGKBBXX:5:2128:22901:4673,J00121:27:H3GGKBBXX:5:1225:18497:12269,J00121:27:H3GGKBBXX:5:2110:10927:46135;sequence=TATTATAAATTTTATAATCAAAATCTCTATAAACATCAAATTTTCTAAATTTCTAACAAAATGTTAAATAAACAA;start=204438;subtype=IES;support_ref=20;support_variant=54;type=IES;
scaffold51_85_with_IES	MILORD	internal_eliminated_sequence	204845	204931	.	.	.	ID=MILORD.85.204845.204931;Name=MILORD.85.204845.204931;bounded_by_ta=TRUE;common_boundary=Both;end=204931;ies_id=IESPGM.PTET51.1.85.192997;ies_left_dist=0;ies_min_dist=0;ies_right_dist=0;junction_seq=gatttattcttctaaTAtcattattccatcat;read_names=J00121:27:H3GGKBBXX:5:1101:29325:45027,J00121:27:H3GGKBBXX:5:1111:18294:5200,J00121:27:H3GGKBBXX:5:2116:25327:6695,J00121:27:H3GGKBBXX:5:1105:8095:6238,J00121:27:H3GGKBBXX:5:1212:19278:23048,J00121:27:H3GGKBBXX:5:1209:14326:42460,J00121:27:H3GGKBBXX:5:2228:27600:9578,J00121:27:H3GGKBBXX:5:2219:20212:45766,J00121:27:H3GGKBBXX:5:2108:26849:42812,J00121:27:H3GGKBBXX:5:2201:12165:2070,J00121:27:H3GGKBBXX:5:2106:7050:43533,J00121:27:H3GGKBBXX:5:2215:5649:31681,J00121:27:H3GGKBBXX:5:1221:12621:40174,J00121:27:H3GGKBBXX:5:1113:18822:24577,J00121:27:H3GGKBBXX:5:1119:5101:36640,J00121:27:H3GGKBBXX:5:2209:28290:5077,J00121:27:H3GGKBBXX:5:2218:18528:21008,J00121:27:H3GGKBBXX:5:1213:18020:48016;sequence=TACAATATAATATAAGTTTATCTTAGAATTAGTTTATAATTTTATTAAAATCGATAATAAAAATCGGAAGGAACTTCTAATTGATTG;start=204845;subtype=IES;support_ref=6;support_variant=18;type=IES;
scaffold51_85_with_IES	MILORD	internal_eliminated_sequence	205625	205713	.	.	.	ID=MILORD.85.205625.205713;Name=MILORD.85.205625.205713;bounded_by_ta=TRUE;common_boundary=Both;end=205713;ies_id=IESPGM.PTET51.1.85.193690;ies_left_dist=0;ies_min_dist=0;ies_right_dist=0;junction_seq=aaagaactgatcctcTAactatttatactttt;read_names=J00121:27:H3GGKBBXX:5:2218:21501:42794,J00121:27:H3GGKBBXX:5:1126:6025:18687,J00121:27:H3GGKBBXX:5:1123:7578:10088,J00121:27:H3GGKBBXX:5:1213:5934:30767,J00121:27:H3GGKBBXX:5:2120:5223:19865,J00121:27:H3GGKBBXX:5:2208:27428:5517,J00121:27:H3GGKBBXX:5:1219:8887:9367,J00121:27:H3GGKBBXX:5:2212:24931:17579,J00121:27:H3GGKBBXX:5:2117:3447:3600,J00121:27:H3GGKBBXX:5:2202:2361:47190,J00121:27:H3GGKBBXX:5:1209:17990:42231,J00121:27:H3GGKBBXX:5:2220:16427:42196,J00121:27:H3GGKBBXX:5:2116:18933:5534,J00121:27:H3GGKBBXX:5:1122:5741:48403,J00121:27:H3GGKBBXX:5:2107:13819:48966,J00121:27:H3GGKBBXX:5:2223:32197:41985,J00121:27:H3GGKBBXX:5:2224:20649:39699,J00121:27:H3GGKBBXX:5:2206:31497:12075,J00121:27:H3GGKBBXX:5:1212:30502:24560,J00121:27:H3GGKBBXX:5:1223:24566:38222,J00121:27:H3GGKBBXX:5:2109:19299:17667,J00121:27:H3GGKBBXX:5:2205:25723:22291,J00121:27:H3GGKBBXX:5:2204:13342:17720,J00121:27:H3GGKBBXX:5:2126:32228:14045,J00121:27:H3GGKBBXX:5:1114:14570:41757,J00121:27:H3GGKBBXX:5:2112:25540:42372,J00121:27:H3GGKBBXX:5:2201:4817:19513,J00121:27:H3GGKBBXX:5:1119:11941:27602,J00121:27:H3GGKBBXX:5:2205:21947:39734,J00121:27:H3GGKBBXX:5:1211:22556:39945,J00121:27:H3GGKBBXX:5:1104:26098:19249,J00121:27:H3GGKBBXX:5:1218:18517:6572,J00121:27:H3GGKBBXX:5:1127:24403:9491,J00121:27:H3GGKBBXX:5:1215:21907:34319,J00121:27:H3GGKBBXX:5:1107:8562:34301,J00121:27:H3GGKBBXX:5:1201:11992:15135,J00121:27:H3GGKBBXX:5:1213:25012:18107,J00121:27:H3GGKBBXX:5:1125:28635:23329,J00121:27:H3GGKBBXX:5:2107:16396:5991,J00121:27:H3GGKBBXX:5:1114:5497:30046,J00121:27:H3GGKBBXX:5:1206:9861:31699,J00121:27:H3GGKBBXX:5:1203:1986:43093,J00121:27:H3GGKBBXX:5:1122:8379:18405,J00121:27:H3GGKBBXX:5:2102:31335:20129,J00121:27:H3GGKBBXX:5:2126:16062:5095,J00121:27:H3GGKBBXX:5:1210:24363:45678,J00121:27:H3GGKBBXX:5:1101:26748:39858,J00121:27:H3GGKBBXX:5:2217:12997:7556,J00121:27:H3GGKBBXX:5:2225:20517:40209,J00121:27:H3GGKBBXX:5:2126:24139:32244,J00121:27:H3GGKBBXX:5:2215:29153:23100,J00121:27:H3GGKBBXX:5:2225:2828:3899,J00121:27:H3GGKBBXX:5:2218:18781:40965,J00121:27:H3GGKBBXX:5:1128:3731:20551,J00121:27:H3GGKBBXX:5:1210:10267:29061,J00121:27:H3GGKBBXX:5:1210:24718:33070,J00121:27:H3GGKBBXX:5:1101:12560:35989,J00121:27:H3GGKBBXX:5:2201:20791:18986,J00121:27:H3GGKBBXX:5:1209:24342:30239,J00121:27:H3GGKBBXX:5:2103:7405:43128,J00121:27:H3GGKBBXX:5:2101:23165:5059,J00121:27:H3GGKBBXX:5:1126:21684:15047,J00121:27:H3GGKBBXX:5:2223:28493:37959,J00121:27:H3GGKBBXX:5:2121:6796:12146,J00121:27:H3GGKBBXX:5:1112:27356:36587,J00121:27:H3GGKBBXX:5:1119:18680:34002,J00121:27:H3GGKBBXX:5:2218:17066:14256,J00121:27:H3GGKBBXX:5:2217:6340:32455,J00121:27:H3GGKBBXX:5:1206:19522:30433,J00121:27:H3GGKBBXX:5:2213:25581:28340,J00121:27:H3GGKBBXX:5:2107:20659:46364,J00121:27:H3GGKBBXX:5:1108:1986:22977,J00121:27:H3GGKBBXX:5:1116:22313:16559,J00121:27:H3GGKBBXX:5:1101:8318:41018,J00121:27:H3GGKBBXX:5:2216:26210:48808,J00121:27:H3GGKBBXX:5:1102:8785:35075,J00121:27:H3GGKBBXX:5:2214:23003:42161,J00121:27:H3GGKBBXX:5:2213:29772:47454,J00121:27:H3GGKBBXX:5:2228:13464:8084,J00121:27:H3GGKBBXX:5:2115:10734:27760,J00121:27:H3GGKBBXX:5:1122:13017:19021,J00121:27:H3GGKBBXX:5:1204:17584:13922,J00121:27:H3GGKBBXX:5:1125:13129:8418,J00121:27:H3GGKBBXX:5:1126:13900:25404,J00121:27:H3GGKBBXX:5:1218:23723:16893,J00121:27:H3GGKBBXX:5:2219:19654:43286,J00121:27:H3GGKBBXX:5:1221:16772:6255,J00121:27:H3GGKBBXX:5:1116:7892:27901,J00121:27:H3GGKBBXX:5:2227:22120:33141,J00121:27:H3GGKBBXX:5:1211:23764:19671,J00121:27:H3GGKBBXX:5:2203:10267:33949;sequence=TACAGTGGGGGGAGGTGGATTAATTATTTATGATAATCAGTTGTTTTTAAAAATGTAAATTAATATAAAATAATTAAAATGATTAAGTG;start=205625;subtype=IES;support_ref=4;support_variant=91;type=IES;
scaffold51_85_with_IES	MILORD	internal_eliminated_sequence	206273	206356	.	.	.	ID=MILORD.85.206273.206356;Name=MILORD.85.206273.206356;bounded_by_ta=TRUE;common_boundary=Both;end=206356;ies_id=IESPGM.PTET51.1.85.194249;ies_left_dist=0;ies_min_dist=0;ies_right_dist=0;junction_seq=caggacaaatgatctTActagattctttaaga;read_names=J00121:27:H3GGKBBXX:5:2227:7364:40420,J00121:27:H3GGKBBXX:5:1213:7994:9543,J00121:27:H3GGKBBXX:5:1127:23013:46293,J00121:27:H3GGKBBXX:5:1128:13261:29290,J00121:27:H3GGKBBXX:5:2110:27448:27883,J00121:27:H3GGKBBXX:5:1124:20476:6484,J00121:27:H3GGKBBXX:5:2206:12083:48632,J00121:27:H3GGKBBXX:5:1213:16376:12603,J00121:27:H3GGKBBXX:5:1107:8105:40754,J00121:27:H3GGKBBXX:5:2203:8795:34354,J00121:27:H3GGKBBXX:5:2106:2676:18335,J00121:27:H3GGKBBXX:5:1212:9922:8945,J00121:27:H3GGKBBXX:5:2102:23835:29466,J00121:27:H3GGKBBXX:5:1110:25844:11214,J00121:27:H3GGKBBXX:5:2107:6106:19671,J00121:27:H3GGKBBXX:5:1218:21085:22028,J00121:27:H3GGKBBXX:5:2204:21146:35708,J00121:27:H3GGKBBXX:5:2220:15777:41669,J00121:27:H3GGKBBXX:5:2126:20679:41862,J00121:27:H3GGKBBXX:5:2203:11738:19759,J00121:27:H3GGKBBXX:5:2214:10379:41352,J00121:27:H3GGKBBXX:5:2205:16346:38433,J00121:27:H3GGKBBXX:5:2217:30959:10264,J00121:27:H3GGKBBXX:5:2102:7334:32314,J00121:27:H3GGKBBXX:5:2126:14174:4848,J00121:27:H3GGKBBXX:5:2220:14377:2809,J00121:27:H3GGKBBXX:5:1209:29082:9825,J00121:27:H3GGKBBXX:5:1118:18375:46592,J00121:27:H3GGKBBXX:5:2227:19350:13640,J00121:27:H3GGKBBXX:5:1105:22495:31787,J00121:27:H3GGKBBXX:5:1118:17300:18845,J00121:27:H3GGKBBXX:5:2216:31223:11495,J00121:27:H3GGKBBXX:5:1116:4432:34776,J00121:27:H3GGKBBXX:5:2216:23246:2352,J00121:27:H3GGKBBXX:5:2204:14925:44939,J00121:27:H3GGKBBXX:5:2225:15544:12181,J00121:27:H3GGKBBXX:5:1223:8146:18669,J00121:27:H3GGKBBXX:5:1110:26737:24542,J00121:27:H3GGKBBXX:5:1103:13920:37079,J00121:27:H3GGKBBXX:5:2221:10236:37238,J00121:27:H3GGKBBXX:5:1223:27813:17333,J00121:27:H3GGKBBXX:5:2219:15047:12796,J00121:27:H3GGKBBXX:5:2214:14702:16770,J00121:27:H3GGKBBXX:5:2217:15990:31664,J00121:27:H3GGKBBXX:5:2113:4868:8418,J00121:27:H3GGKBBXX:5:1128:11495:16137,J00121:27:H3GGKBBXX:5:2118:29640:21940;sequence=TATGGTTGACTGAATTTCTCTTATTGTTCTTTATGATTTTTAAATTGCAAACCAAAAAACAAAATAATACATTTGTGTTGTCTA;start=206273;subtype=IES;support_ref=96;support_variant=47;type=IES;
scaffold51_85_with_IES	MILORD	internal_eliminated_sequence	207146	207173	.	.	.	ID=MILORD.85.207146.207173;Name=MILORD.85.207146.207173;bounded_by_ta=TRUE;common_boundary=Both;end=207173;ies_id=IESPGM.PTET51.1.85.195038;ies_left_dist=0;ies_min_dist=0;ies_right_dist=0;junction_seq=tatttcgattgtatgTAcaatcaatcaccaat;read_names=J00121:27:H3GGKBBXX:5:1121:1316:1701,J00121:27:H3GGKBBXX:5:2224:23267:28903,J00121:27:H3GGKBBXX:5:1218:10602:33193,J00121:27:H3GGKBBXX:5:2224:16873:5903,J00121:27:H3GGKBBXX:5:2115:12043:34741,J00121:27:H3GGKBBXX:5:2219:12804:2826,J00121:27:H3GGKBBXX:5:2208:6157:27109,J00121:27:H3GGKBBXX:5:2201:15950:20304,J00121:27:H3GGKBBXX:5:2101:17594:42143,J00121:27:H3GGKBBXX:5:2205:21602:45607,J00121:27:H3GGKBBXX:5:2123:27945:6554,J00121:27:H3GGKBBXX:5:1115:10876:31910,J00121:27:H3GGKBBXX:5:2208:17777:33316,J00121:27:H3GGKBBXX:5:1216:22079:48333,J00121:27:H3GGKBBXX:5:2125:5355:32930,J00121:27:H3GGKBBXX:5:1113:22912:34934,J00121:27:H3GGKBBXX:5:1218:13575:44324,J00121:27:H3GGKBBXX:5:1118:1966:11829,J00121:27:H3GGKBBXX:5:2220:19481:3881,J00121:27:H3GGKBBXX:5:2223:10439:45045,J00121:27:H3GGKBBXX:5:1206:4817:38328,J00121:27:H3GGKBBXX:5:1112:18599:25105,J00121:27:H3GGKBBXX:5:2101:17432:44359,J00121:27:H3GGKBBXX:5:1111:19857:26582,J00121:27:H3GGKBBXX:5:2126:23612:43040,J00121:27:H3GGKBBXX:5:1203:14001:12990,J00121:27:H3GGKBBXX:5:1209:2219:24190,J00121:27:H3GGKBBXX:5:1207:8207:22397,J00121:27:H3GGKBBXX:5:2106:30929:35356,J00121:27:H3GGKBBXX:5:1205:16163:23487,J00121:27:H3GGKBBXX:5:2212:27174:29659,J00121:27:H3GGKBBXX:5:2201:24048:24384,J00121:27:H3GGKBBXX:5:1118:25104:32297,J00121:27:H3GGKBBXX:5:2209:13910:40789;sequence=TATTATGTAAACCAATCATCCAGTACTA;start=207146;subtype=IES;support_ref=0;support_variant=34;type=IES;
scaffold51_85_with_IES	MILORD	internal_eliminated_sequence	207465	207512	.	.	.	ID=MILORD.85.207465.207512;Name=MILORD.85.207465.207512;bounded_by_ta=TRUE;common_boundary=Both;end=207512;ies_id=IESPGM.PTET51.1.85.195329;ies_left_dist=0;ies_min_dist=0;ies_right_dist=0;junction_seq=aagataaaggccatgTAccatttagaaactca;read_names=J00121:27:H3GGKBBXX:5:1220:20598:45555,J00121:27:H3GGKBBXX:5:1107:22861:5165,J00121:27:H3GGKBBXX:5:2124:30807:15487,J00121:27:H3GGKBBXX:5:1120:29833:25122,J00121:27:H3GGKBBXX:5:1106:6563:47295,J00121:27:H3GGKBBXX:5:1113:25337:25386,J00121:27:H3GGKBBXX:5:1203:19522:16331,J00121:27:H3GGKBBXX:5:2223:18599:35972,J00121:27:H3GGKBBXX:5:1217:22181:39576,J00121:27:H3GGKBBXX:5:1220:17036:32349,J00121:27:H3GGKBBXX:5:2219:7760:3336,J00121:27:H3GGKBBXX:5:1207:14448:1631,J00121:27:H3GGKBBXX:5:2119:27011:30644,J00121:27:H3GGKBBXX:5:1109:26088:47401,J00121:27:H3GGKBBXX:5:1117:8552:35831,J00121:27:H3GGKBBXX:5:2223:26514:7978,J00121:27:H3GGKBBXX:5:2108:22232:43533,J00121:27:H3GGKBBXX:5:2122:26240:48685,J00121:27:H3GGKBBXX:5:1110:23033:29202,J00121:27:H3GGKBBXX:5:2213:4401:7257,J00121:27:H3GGKBBXX:5:1214:15788:46364,J00121:27:H3GGKBBXX:5:2214:18162:31136,J00121:27:H3GGKBBXX:5:2220:27265:38187,J00121:27:H3GGKBBXX:5:1211:26220:32789,J00121:27:H3GGKBBXX:5:1111:5792:31751,J00121:27:H3GGKBBXX:5:2206:15442:18652,J00121:27:H3GGKBBXX:5:1122:5487:33862,J00121:27:H3GGKBBXX:5:1215:27539:43515,J00121:27:H3GGKBBXX:5:1217:17188:17104,J00121:27:H3GGKBBXX:5:2215:18964:14344,J00121:27:H3GGKBBXX:5:2104:31193:4057,J00121:27:H3GGKBBXX:5:2106:27762:20129,J00121:27:H3GGKBBXX:5:1219:6542:6431,J00121:27:H3GGKBBXX:5:2208:9414:15416,J00121:27:H3GGKBBXX:5:1210:18893:19953,J00121:27:H3GGKBBXX:5:2102:24068:6449,J00121:27:H3GGKBBXX:5:2112:9516:28709,J00121:27:H3GGKBBXX:5:1227:17878:18194,J00121:27:H3GGKBBXX:5:2223:27620:9473,J00121:27:H3GGKBBXX:5:2223:9354:31066,J00121:27:H3GGKBBXX:5:2216:14499:25351,J00121:27:H3GGKBBXX:5:1126:15676:2633,J00121:27:H3GGKBBXX:5:2220:5832:27074,J00121:27:H3GGKBBXX:5:1102:7496:29641,J00121:27:H3GGKBBXX:5:2109:9485:12831,J00121:27:H3GGKBBXX:5:1104:13007:28674,J00121:27:H3GGKBBXX:5:1121:26463:26388,J00121:27:H3GGKBBXX:5:2110:23358:4127,J00121:27:H3GGKBBXX:5:2115:2777:35040,J00121:27:H3GGKBBXX:5:2219:26301:24384,J00121:27:H3GGKBBXX:5:1219:14864:39066,J00121:27:H3GGKBBXX:5:1227:31822:19601,J00121:27:H3GGKBBXX:5:1223:11515:4426,J00121:27:H3GGKBBXX:5:1104:4604:14924,J00121:27:H3GGKBBXX:5:2216:28503:43111,J00121:27:H3GGKBBXX:5:1208:5325:3442;sequence=TATTGTTCAACCAATTTTAACTTTATAATCAAAACTGAATATCGATAA;start=207465;subtype=IES;support_ref=18;support_variant=56;type=IES;
scaffold51_85_with_IES	MILORD	internal_eliminated_sequence	209306	209541	.	.	.	ID=MILORD.85.209306.209541;Name=MILORD.85.209306.209541;bounded_by_ta=TRUE;common_boundary=Both;end=209541;ies_id=IESPGM.PTET51.1.85.197122;ies_left_dist=0;ies_min_dist=0;ies_right_dist=0;junction_seq=accataagaagctgaTAttacagcttgatgaa;read_names=J00121:27:H3GGKBBXX:5:1126:21907:30696,J00121:27:H3GGKBBXX:5:1117:31050:21043,J00121:27:H3GGKBBXX:5:2215:23328:31365,J00121:27:H3GGKBBXX:5:1104:29620:26863,J00121:27:H3GGKBBXX:5:1225:23338:44886,J00121:27:H3GGKBBXX:5:2222:15240:45203,J00121:27:H3GGKBBXX:5:2213:30391:44271,J00121:27:H3GGKBBXX:5:1126:15574:28375,J00121:27:H3GGKBBXX:5:2210:7588:7363,J00121:27:H3GGKBBXX:5:2207:2341:10475,J00121:27:H3GGKBBXX:5:2102:9130:18581,J00121:27:H3GGKBBXX:5:2108:11485:9543,J00121:27:H3GGKBBXX:5:2207:14072:47893,J00121:27:H3GGKBBXX:5:2226:8389:4497,J00121:27:H3GGKBBXX:5:1101:21704:38715,J00121:27:H3GGKBBXX:5:2212:11566:3565,J00121:27:H3GGKBBXX:5:2217:2087:48966,J00121:27:H3GGKBBXX:5:2222:8410:43357,J00121:27:H3GGKBBXX:5:2209:30249:42653,J00121:27:H3GGKBBXX:5:2213:10257:33193,J00121:27:H3GGKBBXX:5:1108:20659:3530,J00121:27:H3GGKBBXX:5:1217:16914:27602,J00121:27:H3GGKBBXX:5:1115:17888:16594,J00121:27:H3GGKBBXX:5:1201:21105:31136,J00121:27:H3GGKBBXX:5:2221:27712:35725,J00121:27:H3GGKBBXX:5:2226:28696:11899,J00121:27:H3GGKBBXX:5:1126:20243:20850,J00121:27:H3GGKBBXX:5:2220:21247:21676,J00121:27:H3GGKBBXX:5:2201:7496:10229,J00121:27:H3GGKBBXX:5:2116:24079:5552,J00121:27:H3GGKBBXX:5:1104:20293:21430,J00121:27:H3GGKBBXX:5:1217:16863:46856,J00121:27:H3GGKBBXX:5:1112:3914:29061,J00121:27:H3GGKBBXX:5:1128:25712:44078,J00121:27:H3GGKBBXX:5:2219:12428:39101,J00121:27:H3GGKBBXX:5:1112:16681:34618,J00121:27:H3GGKBBXX:5:2218:22851:1279,J00121:27:H3GGKBBXX:5:2227:8095:40526,J00121:27:H3GGKBBXX:5:1201:15950:38556,J00121:27:H3GGKBBXX:5:1128:25733:43409,J00121:27:H3GGKBBXX:5:2120:17107:15451,J00121:27:H3GGKBBXX:5:1123:4898:13640,J00121:27:H3GGKBBXX:5:1211:9617:31839,J00121:27:H3GGKBBXX:5:1226:22922:4286,J00121:27:H3GGKBBXX:5:1111:15757:15610,J00121:27:H3GGKBBXX:5:2101:19065:20885,J00121:27:H3GGKBBXX:5:2202:32339:41423,J00121:27:H3GGKBBXX:5:2216:13352:24771;sequence=TATAGTCTTTGCATAGAGCAATTTGAAGGGAGATTATTACAACACTTTAATTAACATAATGGATTATTATTAACTCATTGTTTAGTATAATAATTAATTTTTTAAATTATTTTTATAATCTATTTGATTAAGAACTATACAGCAATATTATTGTGCTAATTTAAAACTATTACTATCTCTATACATTTAAAATAGATAAATATGAAAATAACATCTTAAATCATTTAAATTGATTG;start=209306;subtype=IES;support_ref=56;support_variant=48;type=IES;
scaffold51_85_with_IES	MILORD	internal_eliminated_sequence	209441	209486	.	.	.	ID=MILORD.85.209441.209486;Name=MILORD.85.209441.209486;bounded_by_ta=TRUE;common_boundary=None;end=209486;ies_id=IESPGM.PTET51.1.85.197122;ies_left_dist=-135;ies_min_dist=55;ies_right_dist=55;junction_seq=tatttgattaagaacTAcatttaaaatagata;read_names=J00121:27:H3GGKBBXX:5:1124:21704:40578;sequence=TATACAGCAATATTATTGTGCTAATTTAAAACTATTACTATCTCTA;start=209441;subtype=INTERNAL;support_ref=24;support_variant=1;type=ALTERNATIVE;
scaffold51_85_with_IES	MILORD	internal_eliminated_sequence	209443	209486	.	.	.	ID=MILORD.85.209443.209486;Name=MILORD.85.209443.209486;bounded_by_ta=TRUE;common_boundary=None;end=209486;ies_id=IESPGM.PTET51.1.85.197122;ies_left_dist=-137;ies_min_dist=55;ies_right_dist=55;junction_seq=tttgattaagaactaTAcatttaaaatagata;read_names=J00121:27:H3GGKBBXX:5:2116:13748:8752,J00121:27:H3GGKBBXX:5:1114:4422:15276;sequence=TACAGCAATATTATTGTGCTAATTTAAAACTATTACTATCTCTA;start=209443;subtype=INTERNAL;support_ref=48;support_variant=2;type=ALTERNATIVE;
scaffold51_85_with_IES	MILORD	internal_eliminated_sequence	209443	209541	.	.	.	ID=MILORD.85.209443.209541;Name=MILORD.85.209443.209541;bounded_by_ta=TRUE;common_boundary=RIGHT;end=209541;ies_id=IESPGM.PTET51.1.85.197122;ies_left_dist=-137;ies_min_dist=0;ies_right_dist=0;junction_seq=tttgattaagaactaTAttacagcttgatgaa;read_names=J00121:27:H3GGKBBXX:5:2122:24789:18810,J00121:27:H3GGKBBXX:5:2115:9140:40543,J00121:27:H3GGKBBXX:5:1119:27265:23206;sequence=TACAGCAATATTATTGTGCTAATTTAAAACTATTACTATCTCTATACATTTAAAATAGATAAATATGAAAATAACATCTTAAATCATTTAAATTGATTG;start=209443;subtype=PARTIAL_INTERNAL;support_ref=24;support_variant=3;type=ALTERNATIVE;
scaffold51_85_with_IES	MILORD	internal_eliminated_sequence	211248	211343	.	.	.	ID=MILORD.85.211248.211343;Name=MILORD.85.211248.211343;bounded_by_ta=TRUE;common_boundary=Both;end=211343;ies_id=IESPGM.PTET51.1.85.198828;ies_left_dist=0;ies_min_dist=0;ies_right_dist=0;junction_seq=tgtccttctatttgtTAtattcagcaatcagt;read_names=J00121:27:H3GGKBBXX:5:1105:10815:14115,J00121:27:H3GGKBBXX:5:2208:27438:29237,J00121:27:H3GGKBBXX:5:1213:11201:40526,J00121:27:H3GGKBBXX:5:2222:23389:30661,J00121:27:H3GGKBBXX:5:1112:28067:37326,J00121:27:H3GGKBBXX:5:1212:15300:41792,J00121:27:H3GGKBBXX:5:2228:16275:28463,J00121:27:H3GGKBBXX:5:1222:7405:33949,J00121:27:H3GGKBBXX:5:1214:15077:28252,J00121:27:H3GGKBBXX:5:2228:26017:14080,J00121:27:H3GGKBBXX:5:2106:28209:46082,J00121:27:H3GGKBBXX:5:1102:29325:43339,J00121:27:H3GGKBBXX:5:2106:24383:5798,J00121:27:H3GGKBBXX:5:1226:27032:15451,J00121:27:H3GGKBBXX:5:2108:9912:23663,J00121:27:H3GGKBBXX:5:1126:28564:7169,J00121:27:H3GGKBBXX:5:2109:20649:5692,J00121:27:H3GGKBBXX:5:2206:6268:44746,J00121:27:H3GGKBBXX:5:1124:22567:17632,J00121:27:H3GGKBBXX:5:1112:13748:25703,J00121:27:H3GGKBBXX:5:2228:15229:27074,J00121:27:H3GGKBBXX:5:1222:27235:8031,J00121:27:H3GGKBBXX:5:2123:28270:6484,J00121:27:H3GGKBBXX:5:2226:19157:3283,J00121:27:H3GGKBBXX:5:1119:19421:29976,J00121:27:H3GGKBBXX:5:2210:1377:15170,J00121:27:H3GGKBBXX:5:1102:23937:44130,J00121:27:H3GGKBBXX:5:1106:4523:14467,J00121:27:H3GGKBBXX:5:1225:24616:33879,J00121:27:H3GGKBBXX:5:2120:26301:36235,J00121:27:H3GGKBBXX:5:1117:27356:37748,J00121:27:H3GGKBBXX:5:2228:15311:27074,J00121:27:H3GGKBBXX:5:2228:25489:3389,J00121:27:H3GGKBBXX:5:1112:31061:38574;sequence=TATTATCAAAAAGTTGACATTTTGCAATTTCCATCTCTCTAATGCTATGATTTTGTATGTTTTTAAAATATATAAAGAAGATCTTCATTCCCACTA;start=211248;subtype=IES;support_ref=70;support_variant=34;type=IES;
scaffold51_85_with_IES	MILORD	internal_eliminated_sequence	213050	213078	.	.	.	ID=MILORD.85.213050.213078;Name=MILORD.85.213050.213078;bounded_by_ta=TRUE;common_boundary=Both;end=213078;ies_id=IESPGM.PTET51.1.85.200534;ies_left_dist=0;ies_min_dist=0;ies_right_dist=0;junction_seq=gagtacgtggaattaTAcctgcagatgaccta;read_names=J00121:27:H3GGKBBXX:5:1217:25936:17737,J00121:27:H3GGKBBXX:5:1109:21065:23364,J00121:27:H3GGKBBXX:5:1122:17584:15926,J00121:27:H3GGKBBXX:5:1207:5964:28182,J00121:27:H3GGKBBXX:5:1101:25012:18986,J00121:27:H3GGKBBXX:5:2108:3315:28516,J00121:27:H3GGKBBXX:5:2111:13636:35637,J00121:27:H3GGKBBXX:5:2228:13119:2879,J00121:27:H3GGKBBXX:5:2225:24921:27092,J00121:27:H3GGKBBXX:5:2112:31335:18863,J00121:27:H3GGKBBXX:5:2107:15300:40455,J00121:27:H3GGKBBXX:5:1119:24911:17966,J00121:27:H3GGKBBXX:5:1126:19634:36534,J00121:27:H3GGKBBXX:5:2124:13575:1701,J00121:27:H3GGKBBXX:5:2125:29092:9491,J00121:27:H3GGKBBXX:5:2203:14478:45678,J00121:27:H3GGKBBXX:5:2109:20577:26670,J00121:27:H3GGKBBXX:5:2216:6492:18335,J00121:27:H3GGKBBXX:5:2213:25002:3952,J00121:27:H3GGKBBXX:5:1227:23551:46838,J00121:27:H3GGKBBXX:5:1222:19857:9631,J00121:27:H3GGKBBXX:5:2222:7831:43198,J00121:27:H3GGKBBXX:5:2214:24850:6009,J00121:27:H3GGKBBXX:5:1108:20588:3020,J00121:27:H3GGKBBXX:5:1213:15493:24718,J00121:27:H3GGKBBXX:5:1201:8278:40420,J00121:27:H3GGKBBXX:5:1107:28696:47630,J00121:27:H3GGKBBXX:5:1124:16021:42196,J00121:27:H3GGKBBXX:5:2107:12307:45678,J00121:27:H3GGKBBXX:5:1215:30949:42354,J00121:27:H3GGKBBXX:5:1217:23591:8260,J00121:27:H3GGKBBXX:5:2126:19268:32525,J00121:27:H3GGKBBXX:5:1128:22130:20322,J00121:27:H3GGKBBXX:5:1203:12591:23276,J00121:27:H3GGKBBXX:5:2210:7324:42460,J00121:27:H3GGKBBXX:5:1105:5913:8400,J00121:27:H3GGKBBXX:5:2225:18730:38134,J00121:27:H3GGKBBXX:5:2113:2889:7732,J00121:27:H3GGKBBXX:5:1211:6634:40385,J00121:27:H3GGKBBXX:5:2206:29620:37413,J00121:27:H3GGKBBXX:5:1224:9120:1508,J00121:27:H3GGKBBXX:5:2216:28016:17614,J00121:27:H3GGKBBXX:5:1210:29833:11055,J00121:27:H3GGKBBXX:5:1118:21663:22854,J00121:27:H3GGKBBXX:5:1203:23104:10475,J00121:27:H3GGKBBXX:5:1110:11190:48561,J00121:27:H3GGKBBXX:5:1119:25986:14590,J00121:27:H3GGKBBXX:5:1227:8897:29571,J00121:27:H3GGKBBXX:5:1102:17056:46979,J00121:27:H3GGKBBXX:5:1101:14245:14994,J00121:27:H3GGKBBXX:5:1216:25550:4901,J00121:27:H3GGKBBXX:5:2203:5203:23452,J00121:27:H3GGKBBXX:5:1223:13707:30767,J00121:27:H3GGKBBXX:5:2214:13453:34477,J00121:27:H3GGKBBXX:5:1224:13880:1771,J00121:27:H3GGKBBXX:5:1107:12895:48983,J00121:27:H3GGKBBXX:5:1213:9039:16102;sequence=TACAGTTGAGATAATTCGGTAGTCTCCTA;start=213050;subtype=IES;support_ref=0;support_variant=57;type=IES;
scaffold51_85_with_IES	MILORD	internal_eliminated_sequence	213498	213575	.	.	.	ID=MILORD.85.213498.213575;Name=MILORD.85.213498.213575;bounded_by_ta=TRUE;common_boundary=Both;end=213575;ies_id=IESPGM.PTET51.1.85.200953;ies_left_dist=0;ies_min_dist=0;ies_right_dist=0;junction_seq=gaatagttgaggtgaTAtgcagagctatgcag;read_names=J00121:27:H3GGKBBXX:5:1111:4513:19232,J00121:27:H3GGKBBXX:5:2214:18467:24806,J00121:27:H3GGKBBXX:5:2228:32349:41229,J00121:27:H3GGKBBXX:5:2123:15838:2211,J00121:27:H3GGKBBXX:5:1202:22495:33791,J00121:27:H3GGKBBXX:5:2112:29589:22801,J00121:27:H3GGKBBXX:5:1116:1935:1226,J00121:27:H3GGKBBXX:5:2103:17432:8242,J00121:27:H3GGKBBXX:5:1105:6979:2228,J00121:27:H3GGKBBXX:5:1205:10176:17790,J00121:27:H3GGKBBXX:5:2227:15422:40315,J00121:27:H3GGKBBXX:5:1105:7101:1701,J00121:27:H3GGKBBXX:5:2219:6431:42179,J00121:27:H3GGKBBXX:5:1221:15442:24911,J00121:27:H3GGKBBXX:5:2120:15361:24736,J00121:27:H3GGKBBXX:5:2223:14844:34354,J00121:27:H3GGKBBXX:5:1214:22069:15082,J00121:27:H3GGKBBXX:5:1204:21288:14537,J00121:27:H3GGKBBXX:5:2217:10612:9789,J00121:27:H3GGKBBXX:5:2214:11008:7064,J00121:27:H3GGKBBXX:5:1204:16955:7310,J00121:27:H3GGKBBXX:5:1216:19735:5059,J00121:27:H3GGKBBXX:5:2119:30746:26810,J00121:27:H3GGKBBXX:5:1227:16650:21975,J00121:27:H3GGKBBXX:5:2207:4604:2615,J00121:27:H3GGKBBXX:5:1205:5731:4743,J00121:27:H3GGKBBXX:5:2117:4624:47102,J00121:27:H3GGKBBXX:5:2223:12439:29237,J00121:27:H3GGKBBXX:5:2124:3376:39594,J00121:27:H3GGKBBXX:5:1215:4716:45326,J00121:27:H3GGKBBXX:5:2124:10724:38996,J00121:27:H3GGKBBXX:5:1111:4340:19425,J00121:27:H3GGKBBXX:5:2223:21491:26599,J00121:27:H3GGKBBXX:5:1227:25347:11231,J00121:27:H3GGKBBXX:5:2223:24109:33668,J00121:27:H3GGKBBXX:5:2123:12753:13500,J00121:27:H3GGKBBXX:5:2210:20780:34407,J00121:27:H3GGKBBXX:5:1204:18274:28657,J00121:27:H3GGKBBXX:5:2228:15554:27074,J00121:27:H3GGKBBXX:5:1117:4371:46170,J00121:27:H3GGKBBXX:5:1113:6096:2844;sequence=TACATTCAAAGAGTTGGAATATTGATATTTTTAATAGATTATTAAGTGTTGGATGAATATGTTCAATGGGATATGCTA;start=213498;subtype=IES;support_ref=86;support_variant=41;type=IES;
scaffold51_85_with_IES	MILORD	internal_eliminated_sequence	214741	214788	.	.	.	ID=MILORD.85.214741.214788;Name=MILORD.85.214741.214788;bounded_by_ta=TRUE;common_boundary=Both;end=214788;ies_id=IESPGM.PTET51.1.85.202118;ies_left_dist=0;ies_min_dist=0;ies_right_dist=0;junction_seq=aataataaatatataTAcaatctatgataaat;read_names=J00121:27:H3GGKBBXX:5:1106:14692:39576,J00121:27:H3GGKBBXX:5:2208:8958:46944,J00121:27:H3GGKBBXX:5:1103:10176:42653,J00121:27:H3GGKBBXX:5:1207:8917:47999,J00121:27:H3GGKBBXX:5:1205:24789:15399,J00121:27:H3GGKBBXX:5:1227:10236:7591,J00121:27:H3GGKBBXX:5:1224:3001:36235,J00121:27:H3GGKBBXX:5:1121:11647:25791,J00121:27:H3GGKBBXX:5:2216:5710:21412,J00121:27:H3GGKBBXX:5:1214:12845:30257,J00121:27:H3GGKBBXX:5:2101:2737:29976,J00121:27:H3GGKBBXX:5:2211:23439:33070,J00121:27:H3GGKBBXX:5:2120:17604:26758,J00121:27:H3GGKBBXX:5:2201:27864:23364,J00121:27:H3GGKBBXX:5:2204:14580:35057,J00121:27:H3GGKBBXX:5:1102:28686:32033,J00121:27:H3GGKBBXX:5:1217:28036:10299,J00121:27:H3GGKBBXX:5:2102:9841:13728,J00121:27:H3GGKBBXX:5:1109:31598:22063,J00121:27:H3GGKBBXX:5:1215:11515:10581,J00121:27:H3GGKBBXX:5:1114:16285:38539,J00121:27:H3GGKBBXX:5:2108:22972:23856,J00121:27:H3GGKBBXX:5:1109:31588:22080,J00121:27:H3GGKBBXX:5:1116:28178:1191,J00121:27:H3GGKBBXX:5:1223:19319:41827,J00121:27:H3GGKBBXX:5:1217:12601:18792,J00121:27:H3GGKBBXX:5:2216:6289:21993,J00121:27:H3GGKBBXX:5:1201:16711:8893,J00121:27:H3GGKBBXX:5:1125:15118:20445,J00121:27:H3GGKBBXX:5:1127:31507:37906,J00121:27:H3GGKBBXX:5:2110:17929:20603,J00121:27:H3GGKBBXX:5:1121:26129:43216,J00121:27:H3GGKBBXX:5:1125:16538:16225,J00121:27:H3GGKBBXX:5:1205:16823:12919,J00121:27:H3GGKBBXX:5:1214:8298:28815;sequence=TATTGTGATATTGCTATCAATCAGTTAGAATACTCAAGGGATCTTCAA;start=214741;subtype=IES;support_ref=82;support_variant=35;type=IES;
scaffold51_85_with_IES	MILORD	internal_eliminated_sequence	216437	216531	.	.	.	ID=MILORD.85.216437.216531;Name=MILORD.85.216437.216531;bounded_by_ta=TRUE;common_boundary=Both;end=216531;ies_id=IESPGM.PTET51.1.85.203766;ies_left_dist=0;ies_min_dist=0;ies_right_dist=0;junction_seq=tgcctaaaatgttgaTAatgatgacaagatag;read_names=J00121:27:H3GGKBBXX:5:2104:16731:34389,J00121:27:H3GGKBBXX:5:2128:6502:25070,J00121:27:H3GGKBBXX:5:2111:31132:34020,J00121:27:H3GGKBBXX:5:2215:14184:13095,J00121:27:H3GGKBBXX:5:1221:6066:8031,J00121:27:H3GGKBBXX:5:2107:7862:20181,J00121:27:H3GGKBBXX:5:1101:29660:7205,J00121:27:H3GGKBBXX:5:2124:26047:8506,J00121:27:H3GGKBBXX:5:1118:4604:18019,J00121:27:H3GGKBBXX:5:1212:4422:32648,J00121:27:H3GGKBBXX:5:2125:18913:24243,J00121:27:H3GGKBBXX:5:2224:6908:40473,J00121:27:H3GGKBBXX:5:2122:29548:1771,J00121:27:H3GGKBBXX:5:2219:26798:33404,J00121:27:H3GGKBBXX:5:1103:21866:16946,J00121:27:H3GGKBBXX:5:1106:30695:12937,J00121:27:H3GGKBBXX:5:2105:5254:5077,J00121:27:H3GGKBBXX:5:1128:9313:7820,J00121:27:H3GGKBBXX:5:1215:18081:5851,J00121:27:H3GGKBBXX:5:1110:20141:4180,J00121:27:H3GGKBBXX:5:2201:20953:16137,J00121:27:H3GGKBBXX:5:2205:15158:27971,J00121:27:H3GGKBBXX:5:2227:10389:18546,J00121:27:H3GGKBBXX:5:1106:7466:16999;sequence=TACACTTAGATTTAATATTTATCTTATAGAGATTAAACAATAAATGAGATTTAATAAAATAAAATTGATTTACAATAAATTATTAAATAGAATTG;start=216437;subtype=IES;support_ref=86;support_variant=24;type=IES;
scaffold51_85_with_IES	MILORD	internal_eliminated_sequence	216628	216684	.	.	.	ID=MILORD.85.216628.216684;Name=MILORD.85.216628.216684;bounded_by_ta=TRUE;common_boundary=Both;end=216684;ies_id=IESPGM.PTET51.1.85.203862;ies_left_dist=0;ies_min_dist=0;ies_right_dist=0;junction_seq=tggtgccaaacctgaTAattccttacttaacc;read_names=J00121:27:H3GGKBBXX:5:1216:22993:33352,J00121:27:H3GGKBBXX:5:2220:23145:30872,J00121:27:H3GGKBBXX:5:2109:18903:44799,J00121:27:H3GGKBBXX:5:1209:9678:14994,J00121:27:H3GGKBBXX:5:2222:2656:19003,J00121:27:H3GGKBBXX:5:1228:3386:36587,J00121:27:H3GGKBBXX:5:2227:4909:43023,J00121:27:H3GGKBBXX:5:2202:11515:44166,J00121:27:H3GGKBBXX:5:1110:17147:8875,J00121:27:H3GGKBBXX:5:2110:9983:34829,J00121:27:H3GGKBBXX:5:2115:28229:18687,J00121:27:H3GGKBBXX:5:1114:23926:9156,J00121:27:H3GGKBBXX:5:2208:4330:10510,J00121:27:H3GGKBBXX:5:2106:3244:32156,J00121:27:H3GGKBBXX:5:2224:18893:10458,J00121:27:H3GGKBBXX:5:2201:25743:25879,J00121:27:H3GGKBBXX:5:2213:25723:10510,J00121:27:H3GGKBBXX:5:2222:19887:19707,J00121:27:H3GGKBBXX:5:2110:13890:8154,J00121:27:H3GGKBBXX:5:2223:18862:16665;sequence=TATTCTCATAAAGATTAAAATATTGTGTTTTTTAAATGTTTTAATTTTACTCAACAA;start=216628;subtype=IES;support_ref=42;support_variant=20;type=IES;
scaffold51_85_with_IES	MILORD	internal_eliminated_sequence	217842	217887	.	.	.	ID=MILORD.85.217842.217887;Name=MILORD.85.217842.217887;bounded_by_ta=TRUE;common_boundary=None;end=217887;ies_id=IESPGM.PTET51.1.85.203862;ies_left_dist=-1214;ies_min_dist=1203;ies_right_dist=-1203;junction_seq=atataaaaattataaTAtttaatttgttattt;read_names=J00121:27:H3GGKBBXX:5:2124:12794:12726;sequence=TATACTAGATTTAAAAATTAATCACCTAATTTCTAAATTACAATTG;start=217842;subtype=MAC;support_ref=108;support_variant=1;type=CRYPTIC;
scaffold51_85_with_IES	MILORD	internal_eliminated_sequence	221401	221517	.	.	.	ID=MILORD.85.221401.221517;Name=MILORD.85.221401.221517;bounded_by_ta=TRUE;common_boundary=Both;end=221517;ies_id=IESPGM.PTET51.1.85.208578;ies_left_dist=0;ies_min_dist=0;ies_right_dist=0;junction_seq=tcttatgattattagTAttacactttttaaaa;read_names=J00121:27:H3GGKBBXX:5:2227:17229:10809,J00121:27:H3GGKBBXX:5:1116:10825:9561,J00121:27:H3GGKBBXX:5:2226:13494:40983,J00121:27:H3GGKBBXX:5:2113:8968:30855,J00121:27:H3GGKBBXX:5:2102:23865:9438,J00121:27:H3GGKBBXX:5:1214:12256:47383,J00121:27:H3GGKBBXX:5:1204:25073:6009,J00121:27:H3GGKBBXX:5:2221:8207:21658,J00121:27:H3GGKBBXX:5:1119:9638:27690,J00121:27:H3GGKBBXX:5:1204:20111:43831,J00121:27:H3GGKBBXX:5:1116:32207:40877,J00121:27:H3GGKBBXX:5:2221:7943:11038,J00121:27:H3GGKBBXX:5:1114:27032:11231,J00121:27:H3GGKBBXX:5:2210:23581:24454,J00121:27:H3GGKBBXX:5:1127:16264:4004,J00121:27:H3GGKBBXX:5:2104:14894:29378,J00121:27:H3GGKBBXX:5:1112:9211:6941,J00121:27:H3GGKBBXX:5:2208:18051:4321,J00121:27:H3GGKBBXX:5:1225:14407:9895,J00121:27:H3GGKBBXX:5:1105:3640:6431,J00121:27:H3GGKBBXX:5:1114:27306:11038,J00121:27:H3GGKBBXX:5:1107:11891:7539,J00121:27:H3GGKBBXX:5:2228:11160:47946;sequence=TATAGACAGAATAATGTAATAACTTAGATAATTCTTCCTAAATCATCATTATTGAAATTTGAAAATTTAATCATTTAAATATTACTAATAGCATTAAGAAGTTTGCGTCATTGTCTG;start=221401;subtype=IES;support_ref=86;support_variant=23;type=IES;
scaffold51_85_with_IES	MILORD	internal_eliminated_sequence	221783	221810	.	.	.	ID=MILORD.85.221783.221810;Name=MILORD.85.221783.221810;bounded_by_ta=TRUE;common_boundary=Both;end=221810;ies_id=IESPGM.PTET51.1.85.208843;ies_left_dist=0;ies_min_dist=0;ies_right_dist=0;junction_seq=attcttctcctagagTAtcataggtggcttct;read_names=J00121:27:H3GGKBBXX:5:2218:18223:48825,J00121:27:H3GGKBBXX:5:1108:8491:21658,J00121:27:H3GGKBBXX:5:1101:28118:29536,J00121:27:H3GGKBBXX:5:2209:24119:18177,J00121:27:H3GGKBBXX:5:2128:29518:4286,J00121:27:H3GGKBBXX:5:1105:16610:17649,J00121:27:H3GGKBBXX:5:1209:10216:7345,J00121:27:H3GGKBBXX:5:1227:10724:4251,J00121:27:H3GGKBBXX:5:2214:17553:28076,J00121:27:H3GGKBBXX:5:2226:16275:42003,J00121:27:H3GGKBBXX:5:1115:23926:22450,J00121:27:H3GGKBBXX:5:2125:25570:42847,J00121:27:H3GGKBBXX:5:2226:16204:41915,J00121:27:H3GGKBBXX:5:1106:24353:11688,J00121:27:H3GGKBBXX:5:2209:29082:19249,J00121:27:H3GGKBBXX:5:2215:30492:5270,J00121:27:H3GGKBBXX:5:1116:9759:15557,J00121:27:H3GGKBBXX:5:1223:15493:47190,J00121:27:H3GGKBBXX:5:2106:3650:28815,J00121:27:H3GGKBBXX:5:2224:26991:36833,J00121:27:H3GGKBBXX:5:1104:24677:13482,J00121:27:H3GGKBBXX:5:1224:4523:21711,J00121:27:H3GGKBBXX:5:1106:8166:32138,J00121:27:H3GGKBBXX:5:2122:26311:5974,J00121:27:H3GGKBBXX:5:2227:13961:35778,J00121:27:H3GGKBBXX:5:2214:25763:30063,J00121:27:H3GGKBBXX:5:1207:22993:40033,J00121:27:H3GGKBBXX:5:1106:6685:45783,J00121:27:H3GGKBBXX:5:2207:27823:45449,J00121:27:H3GGKBBXX:5:2224:9496:17315,J00121:27:H3GGKBBXX:5:1211:16143:1508,J00121:27:H3GGKBBXX:5:1101:10206:15627,J00121:27:H3GGKBBXX:5:2105:5091:3354,J00121:27:H3GGKBBXX:5:1118:7831:46364,J00121:27:H3GGKBBXX:5:1208:10927:18634,J00121:27:H3GGKBBXX:5:1210:26382:14432,J00121:27:H3GGKBBXX:5:1213:10358:42724,J00121:27:H3GGKBBXX:5:1113:24495:45309,J00121:27:H3GGKBBXX:5:1217:20598:40209,J00121:27:H3GGKBBXX:5:2126:29498:26793,J00121:27:H3GGKBBXX:5:1105:20090:42882,J00121:27:H3GGKBBXX:5:2106:21014:41809,J00121:27:H3GGKBBXX:5:2218:27103:36851,J00121:27:H3GGKBBXX:5:1213:15716:20181,J00121:27:H3GGKBBXX:5:2224:26027:14273,J00121:27:H3GGKBBXX:5:1106:22475:2879,J00121:27:H3GGKBBXX:5:1102:27945:22907,J00121:27:H3GGKBBXX:5:1217:22394:45783,J00121:27:H3GGKBBXX:5:2106:3123:48896,J00121:27:H3GGKBBXX:5:2218:7486:20726,J00121:27:H3GGKBBXX:5:1126:16122:37378;sequence=TATGCTTTAGGTCATATGTTTCTAACTA;start=221783;subtype=IES;support_ref=18;support_variant=51;type=IES;
scaffold51_85_with_IES	MILORD	internal_eliminated_sequence	222024	222049	.	.	.	ID=MILORD.85.222024.222049;Name=MILORD.85.222024.222049;bounded_by_ta=TRUE;common_boundary=Both;end=222049;ies_id=IESPGM.PTET51.1.85.209056;ies_left_dist=0;ies_min_dist=0;ies_right_dist=0;junction_seq=ctgcttatagctatgTAttttcatcaagcatt;read_names=J00121:27:H3GGKBBXX:5:1203:25469:18054,J00121:27:H3GGKBBXX:5:2207:23287:30485,J00121:27:H3GGKBBXX:5:2211:29295:27391,J00121:27:H3GGKBBXX:5:2103:6989:45889,J00121:27:H3GGKBBXX:5:2124:6035:3477,J00121:27:H3GGKBBXX:5:2222:2930:12128,J00121:27:H3GGKBBXX:5:2117:21339:14133,J00121:27:H3GGKBBXX:5:1121:30218:8770,J00121:27:H3GGKBBXX:5:1110:17229:4338,J00121:27:H3GGKBBXX:5:2113:16863:26213,J00121:27:H3GGKBBXX:5:2112:9303:37519,J00121:27:H3GGKBBXX:5:2124:8156:30995,J00121:27:H3GGKBBXX:5:2116:14570:25544,J00121:27:H3GGKBBXX:5:1227:14702:47014,J00121:27:H3GGKBBXX:5:2113:30533:14097,J00121:27:H3GGKBBXX:5:1217:17026:22907,J00121:27:H3GGKBBXX:5:2103:20649:21061,J00121:27:H3GGKBBXX:5:2109:20527:22256,J00121:27:H3GGKBBXX:5:1104:20953:29079,J00121:27:H3GGKBBXX:5:2102:10541:46627,J00121:27:H3GGKBBXX:5:2124:18517:13113,J00121:27:H3GGKBBXX:5:2120:28229:40983,J00121:27:H3GGKBBXX:5:2217:6015:37273,J00121:27:H3GGKBBXX:5:2215:4188:30732,J00121:27:H3GGKBBXX:5:1208:16062:44306,J00121:27:H3GGKBBXX:5:2118:11444:40948,J00121:27:H3GGKBBXX:5:1106:21125:25896,J00121:27:H3GGKBBXX:5:2106:14143:39576,J00121:27:H3GGKBBXX:5:2217:31730:45678,J00121:27:H3GGKBBXX:5:1205:4706:26459,J00121:27:H3GGKBBXX:5:2224:11383:34969,J00121:27:H3GGKBBXX:5:2124:8298:31136,J00121:27:H3GGKBBXX:5:1114:4168:10370,J00121:27:H3GGKBBXX:5:2224:7111:22291,J00121:27:H3GGKBBXX:5:1103:15585:30714,J00121:27:H3GGKBBXX:5:1206:11586:40174,J00121:27:H3GGKBBXX:5:2212:10845:34846,J00121:27:H3GGKBBXX:5:1102:30645:26564,J00121:27:H3GGKBBXX:5:1201:21186:24138,J00121:27:H3GGKBBXX:5:1208:17594:9578,J00121:27:H3GGKBBXX:5:2221:3579:32842,J00121:27:H3GGKBBXX:5:2225:9445:35444,J00121:27:H3GGKBBXX:5:2101:18243:13974,J00121:27:H3GGKBBXX:5:2213:17594:47454,J00121:27:H3GGKBBXX:5:1203:28392:18933,J00121:27:H3GGKBBXX:5:1221:18873:32261,J00121:27:H3GGKBBXX:5:1226:21207:45344,J00121:27:H3GGKBBXX:5:2106:14093:39559,J00121:27:H3GGKBBXX:5:1222:27519:10282,J00121:27:H3GGKBBXX:5:1121:15574:46944,J00121:27:H3GGKBBXX:5:1221:21217:44552,J00121:27:H3GGKBBXX:5:2228:25885:10862,J00121:27:H3GGKBBXX:5:1227:25357:13007,J00121:27:H3GGKBBXX:5:1103:10196:18458,J00121:27:H3GGKBBXX:5:1128:14773:46082,J00121:27:H3GGKBBXX:5:1124:7730:36235,J00121:27:H3GGKBBXX:5:1118:6583:30802,J00121:27:H3GGKBBXX:5:1207:5477:1349,J00121:27:H3GGKBBXX:5:2220:22983:36077,J00121:27:H3GGKBBXX:5:1218:17969:8646,J00121:27:H3GGKBBXX:5:1113:22942:47964,J00121:27:H3GGKBBXX:5:1114:16914:12585;sequence=TATATATTAATTAAAACATAACTCTA;start=222024;subtype=IES;support_ref=18;support_variant=62;type=IES;
scaffold51_85_with_IES	MILORD	internal_eliminated_sequence	222489	222516	.	.	.	ID=MILORD.85.222489.222516;Name=MILORD.85.222489.222516;bounded_by_ta=TRUE;common_boundary=Both;end=222516;ies_id=IESPGM.PTET51.1.85.209495;ies_left_dist=0;ies_min_dist=0;ies_right_dist=0;junction_seq=agtttagtttttaagTAataatttctacccat;read_names=J00121:27:H3GGKBBXX:5:2228:7760:17544,J00121:27:H3GGKBBXX:5:1215:5781:29835,J00121:27:H3GGKBBXX:5:2206:21826:34319,J00121:27:H3GGKBBXX:5:1221:21450:4127,J00121:27:H3GGKBBXX:5:1211:18842:26652,J00121:27:H3GGKBBXX:5:1219:25195:29219,J00121:27:H3GGKBBXX:5:1214:25022:22415,J00121:27:H3GGKBBXX:5:1108:9810:43884,J00121:27:H3GGKBBXX:5:1110:11109:12480,J00121:27:H3GGKBBXX:5:1102:4594:16805,J00121:27:H3GGKBBXX:5:2120:25591:17737,J00121:27:H3GGKBBXX:5:1120:30218:38486,J00121:27:H3GGKBBXX:5:2104:22648:19109,J00121:27:H3GGKBBXX:5:2119:30228:46627,J00121:27:H3GGKBBXX:5:1126:5842:1068,J00121:27:H3GGKBBXX:5:1103:17503:5622,J00121:27:H3GGKBBXX:5:2208:20994:16102,J00121:27:H3GGKBBXX:5:2220:16427:10968,J00121:27:H3GGKBBXX:5:2110:22881:14871,J00121:27:H3GGKBBXX:5:1205:15838:4391,J00121:27:H3GGKBBXX:5:1219:6116:46451,J00121:27:H3GGKBBXX:5:2206:19136:32789,J00121:27:H3GGKBBXX:5:2102:17939:14924,J00121:27:H3GGKBBXX:5:2209:13951:34881,J00121:27:H3GGKBBXX:5:2221:12763:43409,J00121:27:H3GGKBBXX:5:2217:8034:46434,J00121:27:H3GGKBBXX:5:2120:19157:2264,J00121:27:H3GGKBBXX:5:1217:27722:6976,J00121:27:H3GGKBBXX:5:2203:28909:39594,J00121:27:H3GGKBBXX:5:1222:29823:8154,J00121:27:H3GGKBBXX:5:1206:4635:16032,J00121:27:H3GGKBBXX:5:2109:14641:3864,J00121:27:H3GGKBBXX:5:1104:8430:15574,J00121:27:H3GGKBBXX:5:1211:3275:48210,J00121:27:H3GGKBBXX:5:1228:26666:19601,J00121:27:H3GGKBBXX:5:1216:20029:11653,J00121:27:H3GGKBBXX:5:1228:24271:16647,J00121:27:H3GGKBBXX:5:1108:14641:33123,J00121:27:H3GGKBBXX:5:1220:28168:15557,J00121:27:H3GGKBBXX:5:1111:11901:19443,J00121:27:H3GGKBBXX:5:1112:22719:36464,J00121:27:H3GGKBBXX:5:1123:27072:1560,J00121:27:H3GGKBBXX:5:2215:9059:37554,J00121:27:H3GGKBBXX:5:1223:9932:40086,J00121:27:H3GGKBBXX:5:1128:8775:14906,J00121:27:H3GGKBBXX:5:2217:20263:19373,J00121:27:H3GGKBBXX:5:1121:12114:35567,J00121:27:H3GGKBBXX:5:2107:24637:10352,J00121:27:H3GGKBBXX:5:2111:23967:14572,J00121:27:H3GGKBBXX:5:2218:16062:13711,J00121:27:H3GGKBBXX:5:2101:27346:15856,J00121:27:H3GGKBBXX:5:1224:25641:29641,J00121:27:H3GGKBBXX:5:2221:22942:27953,J00121:27:H3GGKBBXX:5:1201:21907:46416,J00121:27:H3GGKBBXX:5:2227:21318:15645,J00121:27:H3GGKBBXX:5:1217:4929:4514,J00121:27:H3GGKBBXX:5:1112:16843:37431,J00121:27:H3GGKBBXX:5:1211:7973:33738;sequence=TATAGCAACCATAATAATCAGTTTTCTA;start=222489;subtype=IES;support_ref=0;support_variant=58;type=IES;
scaffold51_85_with_IES	MILORD	internal_eliminated_sequence	223239	223265	.	.	.	ID=MILORD.85.223239.223265;Name=MILORD.85.223239.223265;bounded_by_ta=TRUE;common_boundary=Both;end=223265;ies_id=IESPGM.PTET51.1.85.210217;ies_left_dist=0;ies_min_dist=0;ies_right_dist=0;junction_seq=cattaaaagtaagatTAaaggaatccttactt;read_names=J00121:27:H3GGKBBXX:5:2107:6431:27830,J00121:27:H3GGKBBXX:5:2217:14925:23663,J00121:27:H3GGKBBXX:5:1104:21115:8752,J00121:27:H3GGKBBXX:5:2208:11698:45221,J00121:27:H3GGKBBXX:5:1220:20466:16700,J00121:27:H3GGKBBXX:5:1209:28209:44535,J00121:27:H3GGKBBXX:5:1116:15828:46539,J00121:27:H3GGKBBXX:5:2225:18233:21447,J00121:27:H3GGKBBXX:5:1203:6512:46750,J00121:27:H3GGKBBXX:5:1107:5193:21817,J00121:27:H3GGKBBXX:5:2111:23145:24612,J00121:27:H3GGKBBXX:5:2227:8501:17632,J00121:27:H3GGKBBXX:5:2205:1681:4725,J00121:27:H3GGKBBXX:5:2217:23663:5640,J00121:27:H3GGKBBXX:5:2119:21846:5763,J00121:27:H3GGKBBXX:5:2119:16427:1156,J00121:27:H3GGKBBXX:5:1212:6715:39049,J00121:27:H3GGKBBXX:5:2108:15727:6554,J00121:27:H3GGKBBXX:5:1124:21947:3653,J00121:27:H3GGKBBXX:5:1225:15676:19548,J00121:27:H3GGKBBXX:5:2203:17888:37132,J00121:27:H3GGKBBXX:5:1107:26514:25034,J00121:27:H3GGKBBXX:5:2210:10368:9684,J00121:27:H3GGKBBXX:5:2119:16112:1314,J00121:27:H3GGKBBXX:5:2212:18852:47383,J00121:27:H3GGKBBXX:5:1111:23064:48597,J00121:27:H3GGKBBXX:5:1204:23297:16471,J00121:27:H3GGKBBXX:5:2222:8258:8523,J00121:27:H3GGKBBXX:5:1201:14204:33703,J00121:27:H3GGKBBXX:5:1215:23845:31242,J00121:27:H3GGKBBXX:5:1126:19400:10774,J00121:27:H3GGKBBXX:5:2107:28950:13042,J00121:27:H3GGKBBXX:5:2116:22952:34371,J00121:27:H3GGKBBXX:5:1107:16254:5991,J00121:27:H3GGKBBXX:5:1203:25946:17474,J00121:27:H3GGKBBXX:5:1103:25631:20093,J00121:27:H3GGKBBXX:5:1108:23145:18318,J00121:27:H3GGKBBXX:5:2212:16488:2457,J00121:27:H3GGKBBXX:5:2223:8369:19900,J00121:27:H3GGKBBXX:5:1123:7537:47120,J00121:27:H3GGKBBXX:5:1215:8389:36710,J00121:27:H3GGKBBXX:5:2225:2909:13359,J00121:27:H3GGKBBXX:5:2201:9252:19179,J00121:27:H3GGKBBXX:5:1108:24251:19144,J00121:27:H3GGKBBXX:5:1116:11606:35708,J00121:27:H3GGKBBXX:5:1112:22364:24173,J00121:27:H3GGKBBXX:5:2212:11951:22485,J00121:27:H3GGKBBXX:5:1124:19421:45695,J00121:27:H3GGKBBXX:5:1106:23226:30978,J00121:27:H3GGKBBXX:5:2210:14732:31804,J00121:27:H3GGKBBXX:5:2105:14539:3582,J00121:27:H3GGKBBXX:5:2207:17969:24472,J00121:27:H3GGKBBXX:5:1110:19431:1332,J00121:27:H3GGKBBXX:5:1115:26139:9965,J00121:27:H3GGKBBXX:5:1112:11231:23346,J00121:27:H3GGKBBXX:5:2113:2808:43744,J00121:27:H3GGKBBXX:5:1205:19705:31628,J00121:27:H3GGKBBXX:5:1201:14996:8488,J00121:27:H3GGKBBXX:5:2102:19715:19337,J00121:27:H3GGKBBXX:5:1104:25398:14730,J00121:27:H3GGKBBXX:5:1120:26545:25228,J00121:27:H3GGKBBXX:5:2111:3488:34196,J00121:27:H3GGKBBXX:5:2205:28990:28516,J00121:27:H3GGKBBXX:5:2217:27671:47893,J00121:27:H3GGKBBXX:5:1121:23175:9156,J00121:27:H3GGKBBXX:5:1115:8643:37607,J00121:27:H3GGKBBXX:5:2227:27032:29131,J00121:27:H3GGKBBXX:5:2111:14468:30995,J00121:27:H3GGKBBXX:5:2122:20923:25158,J00121:27:H3GGKBBXX:5:1106:29346:28850,J00121:27:H3GGKBBXX:5:2201:27823:22028,J00121:27:H3GGKBBXX:5:2217:14681:43673,J00121:27:H3GGKBBXX:5:2209:29985:39805,J00121:27:H3GGKBBXX:5:2124:26849:32156,J00121:27:H3GGKBBXX:5:2113:30513:31259,J00121:27:H3GGKBBXX:5:1213:18081:43620,J00121:27:H3GGKBBXX:5:1225:16620:27373,J00121:27:H3GGKBBXX:5:1118:31477:35884,J00121:27:H3GGKBBXX:5:1211:10287:16190,J00121:27:H3GGKBBXX:5:2121:23693:27778,J00121:27:H3GGKBBXX:5:2225:9628:5411,J00121:27:H3GGKBBXX:5:2215:24170:35637,J00121:27:H3GGKBBXX:5:2103:18385:32683,J00121:27:H3GGKBBXX:5:2123:29488:39682,J00121:27:H3GGKBBXX:5:1211:15300:1631,J00121:27:H3GGKBBXX:5:2218:5548:13253,J00121:27:H3GGKBBXX:5:2124:25966:33264,J00121:27:H3GGKBBXX:5:2108:8948:12919,J00121:27:H3GGKBBXX:5:1202:15716:31646;sequence=TATAGTTAACAACAAACTTTTCCTCTA;start=223239;subtype=IES;support_ref=9;support_variant=89;type=IES;
scaffold51_85_with_IES	MILORD	internal_eliminated_sequence	227493	227581	.	.	.	ID=MILORD.85.227493.227581;Name=MILORD.85.227493.227581;bounded_by_ta=TRUE;common_boundary=Both;end=227581;ies_id=IESPGM.PTET51.1.85.214444;ies_left_dist=0;ies_min_dist=0;ies_right_dist=0;junction_seq=tctaattgttcttgaTAacattttatttgtga;read_names=J00121:27:H3GGKBBXX:5:2204:21978:48860,J00121:27:H3GGKBBXX:5:1126:30046:39348,J00121:27:H3GGKBBXX:5:1212:16863:18335,J00121:27:H3GGKBBXX:5:1117:6390:1490,J00121:27:H3GGKBBXX:5:1222:7263:30609,J00121:27:H3GGKBBXX:5:2103:28960:25158,J00121:27:H3GGKBBXX:5:2213:14377:30169,J00121:27:H3GGKBBXX:5:2206:26717:25492,J00121:27:H3GGKBBXX:5:2207:27803:11337,J00121:27:H3GGKBBXX:5:1205:17015:18247,J00121:27:H3GGKBBXX:5:1228:25286:31769,J00121:27:H3GGKBBXX:5:2207:29823:1402;sequence=TACATTCAATAATATTATATTTTTGTTTTTCCACAGATGCATAAACACTTTATTCTATATAATTTCGACAATTGAAAAATGAAGATGTG;start=227493;subtype=IES;support_ref=38;support_variant=12;type=IES;
scaffold51_85_with_IES	MILORD	internal_eliminated_sequence	228681	228746	.	.	.	ID=MILORD.85.228681.228746;Name=MILORD.85.228681.228746;bounded_by_ta=TRUE;common_boundary=Both;end=228746;ies_id=IESPGM.PTET51.1.85.215543;ies_left_dist=0;ies_min_dist=0;ies_right_dist=0;junction_seq=caatgctttttcagcTAaatcaaataaattcc;read_names=J00121:27:H3GGKBBXX:5:2217:11018:27795,J00121:27:H3GGKBBXX:5:1228:21379:27672,J00121:27:H3GGKBBXX:5:1125:11231:32279,J00121:27:H3GGKBBXX:5:1203:19593:25175,J00121:27:H3GGKBBXX:5:2228:25662:16840,J00121:27:H3GGKBBXX:5:1117:9759:39506,J00121:27:H3GGKBBXX:5:1104:19329:23065,J00121:27:H3GGKBBXX:5:1125:6654:26564,J00121:27:H3GGKBBXX:5:1110:3945:25034,J00121:27:H3GGKBBXX:5:1127:25885:32595,J00121:27:H3GGKBBXX:5:1116:26727:5745,J00121:27:H3GGKBBXX:5:2208:19583:43374,J00121:27:H3GGKBBXX:5:1110:12773:1754,J00121:27:H3GGKBBXX:5:1119:8024:39594,J00121:27:H3GGKBBXX:5:1105:24941:38205,J00121:27:H3GGKBBXX:5:1114:10693:25755,J00121:27:H3GGKBBXX:5:1121:31629:27215,J00121:27:H3GGKBBXX:5:1225:15524:35110,J00121:27:H3GGKBBXX:5:2207:15737:10018,J00121:27:H3GGKBBXX:5:2225:8146:28762,J00121:27:H3GGKBBXX:5:1124:6086:24595,J00121:27:H3GGKBBXX:5:2116:2341:24577,J00121:27:H3GGKBBXX:5:1205:19065:13289,J00121:27:H3GGKBBXX:5:2118:11505:28147,J00121:27:H3GGKBBXX:5:2224:18649:27725,J00121:27:H3GGKBBXX:5:2205:4148:27567,J00121:27:H3GGKBBXX:5:1104:10419:7451,J00121:27:H3GGKBBXX:5:1127:12368:24542,J00121:27:H3GGKBBXX:5:2227:6695:22766,J00121:27:H3GGKBBXX:5:2123:13829:10792,J00121:27:H3GGKBBXX:5:1110:8207:33721,J00121:27:H3GGKBBXX:5:1111:15767:28815,J00121:27:H3GGKBBXX:5:1205:17746:18704;sequence=TATACTTAATGGTAAAACGAATTGATTTCATATATTAATTTATTCTTAATAAAATTAACCTAAGTG;start=228681;subtype=IES;support_ref=90;support_variant=33;type=IES;
scaffold51_85_with_IES	MILORD	internal_eliminated_sequence	229893	229923	.	.	.	ID=MILORD.85.229893.229923;Name=MILORD.85.229893.229923;bounded_by_ta=TRUE;common_boundary=Both;end=229923;ies_id=IESPGM.PTET51.1.85.216689;ies_left_dist=0;ies_min_dist=0;ies_right_dist=0;junction_seq=tatatagagcgatggTAcatcttcaactaatg;read_names=J00121:27:H3GGKBBXX:5:2228:23977:32912,J00121:27:H3GGKBBXX:5:2122:28940:41862,J00121:27:H3GGKBBXX:5:2215:5538:26881,J00121:27:H3GGKBBXX:5:2121:23997:22186,J00121:27:H3GGKBBXX:5:2226:16234:45027,J00121:27:H3GGKBBXX:5:2123:24779:21746,J00121:27:H3GGKBBXX:5:2218:22820:33686,J00121:27:H3GGKBBXX:5:2201:21044:42565,J00121:27:H3GGKBBXX:5:2116:2341:39031,J00121:27:H3GGKBBXX:5:1205:21217:41704,J00121:27:H3GGKBBXX:5:2213:6959:37853,J00121:27:H3GGKBBXX:5:2220:22424:3037,J00121:27:H3GGKBBXX:5:1116:22374:3864,J00121:27:H3GGKBBXX:5:1123:9587:4215,J00121:27:H3GGKBBXX:5:2220:29680:32068,J00121:27:H3GGKBBXX:5:2226:16975:45783,J00121:27:H3GGKBBXX:5:1223:17086:15135,J00121:27:H3GGKBBXX:5:1107:27235:40983,J00121:27:H3GGKBBXX:5:1202:30573:8787,J00121:27:H3GGKBBXX:5:1208:4797:20252,J00121:27:H3GGKBBXX:5:2206:6441:2316,J00121:27:H3GGKBBXX:5:2103:13920:15416,J00121:27:H3GGKBBXX:5:2113:6776:26388,J00121:27:H3GGKBBXX:5:1102:12236:34266,J00121:27:H3GGKBBXX:5:1109:17188:41686,J00121:27:H3GGKBBXX:5:2227:29102:30784,J00121:27:H3GGKBBXX:5:1115:3031:43708,J00121:27:H3GGKBBXX:5:1128:30888:1384,J00121:27:H3GGKBBXX:5:1105:20040:23206,J00121:27:H3GGKBBXX:5:2228:27499:31839,J00121:27:H3GGKBBXX:5:1119:27499:17737,J00121:27:H3GGKBBXX:5:1225:4827:30749,J00121:27:H3GGKBBXX:5:2108:9536:40877,J00121:27:H3GGKBBXX:5:2223:25976:11091,J00121:27:H3GGKBBXX:5:1204:15869:7257,J00121:27:H3GGKBBXX:5:1116:20131:18863,J00121:27:H3GGKBBXX:5:1207:25083:30679,J00121:27:H3GGKBBXX:5:2221:18345:40631,J00121:27:H3GGKBBXX:5:1212:13616:40561,J00121:27:H3GGKBBXX:5:1119:7963:45959,J00121:27:H3GGKBBXX:5:1204:15899:7205,J00121:27:H3GGKBBXX:5:2128:11272:29888,J00121:27:H3GGKBBXX:5:2218:8877:37449,J00121:27:H3GGKBBXX:5:2107:29041:43198,J00121:27:H3GGKBBXX:5:2220:11322:47137,J00121:27:H3GGKBBXX:5:1127:7659:38996,J00121:27:H3GGKBBXX:5:1119:27468:17509,J00121:27:H3GGKBBXX:5:1215:9496:23505,J00121:27:H3GGKBBXX:5:1217:15747:33738,J00121:27:H3GGKBBXX:5:2223:26494:11847,J00121:27:H3GGKBBXX:5:2108:29102:37501,J00121:27:H3GGKBBXX:5:1206:32086:17139,J00121:27:H3GGKBBXX:5:1125:24637:11618,J00121:27:H3GGKBBXX:5:1221:28726:17579,J00121:27:H3GGKBBXX:5:1225:26189:40297,J00121:27:H3GGKBBXX:5:2208:24505:30626,J00121:27:H3GGKBBXX:5:1123:27438:44042,J00121:27:H3GGKBBXX:5:2213:4076:28639,J00121:27:H3GGKBBXX:5:1214:13697:11266,J00121:27:H3GGKBBXX:5:2122:23409:48561,J00121:27:H3GGKBBXX:5:2213:26250:20181,J00121:27:H3GGKBBXX:5:1206:22171:27004,J00121:27:H3GGKBBXX:5:1201:14428:21746,J00121:27:H3GGKBBXX:5:2108:28737:37818,J00121:27:H3GGKBBXX:5:1123:5792:13570,J00121:27:H3GGKBBXX:5:2224:26910:20621,J00121:27:H3GGKBBXX:5:1124:23784:45309,J00121:27:H3GGKBBXX:5:2213:4269:27426,J00121:27:H3GGKBBXX:5:1128:23591:25773;sequence=TATAATTAAGTTATATAATATATAATTACTA;start=229893;subtype=IES;support_ref=0;support_variant=69;type=IES;
scaffold51_85_with_IES	MILORD	internal_eliminated_sequence	231301	231471	.	.	.	ID=MILORD.85.231301.231471;Name=MILORD.85.231301.231471;bounded_by_ta=TRUE;common_boundary=Both;end=231471;ies_id=IESPGM.PTET51.1.85.218066;ies_left_dist=0;ies_min_dist=0;ies_right_dist=0;junction_seq=cacttatgatctattTAttagcttagttcttt;read_names=J00121:27:H3GGKBBXX:5:1120:13859:16858,J00121:27:H3GGKBBXX:5:1213:8034:9965,J00121:27:H3GGKBBXX:5:2124:26260:27443,J00121:27:H3GGKBBXX:5:2116:24119:14871,J00121:27:H3GGKBBXX:5:1219:18172:29641,J00121:27:H3GGKBBXX:5:2221:4564:19320,J00121:27:H3GGKBBXX:5:2209:8998:28129,J00121:27:H3GGKBBXX:5:2219:24941:40420,J00121:27:H3GGKBBXX:5:1226:19715:11214,J00121:27:H3GGKBBXX:5:2205:24170:37290,J00121:27:H3GGKBBXX:5:1209:17249:4268,J00121:27:H3GGKBBXX:5:2124:26240:27795,J00121:27:H3GGKBBXX:5:2227:13890:18880,J00121:27:H3GGKBBXX:5:1203:29650:17245,J00121:27:H3GGKBBXX:5:2220:4624:38556,J00121:27:H3GGKBBXX:5:1101:16975:19724,J00121:27:H3GGKBBXX:5:2102:27042:29184,J00121:27:H3GGKBBXX:5:2213:23409:11671,J00121:27:H3GGKBBXX:5:2203:5690:25632,J00121:27:H3GGKBBXX:5:2109:17269:27619,J00121:27:H3GGKBBXX:5:1105:23145:33475,J00121:27:H3GGKBBXX:5:1202:3194:7802,J00121:27:H3GGKBBXX:5:1125:26890:48544,J00121:27:H3GGKBBXX:5:1124:2889:24542,J00121:27:H3GGKBBXX:5:2109:6867:45115,J00121:27:H3GGKBBXX:5:2124:9932:9631,J00121:27:H3GGKBBXX:5:1201:13585:31962,J00121:27:H3GGKBBXX:5:1226:28655:6976;sequence=TATAACATAAGCACAAAAGATATTATCATAAAGAGTGTGTATATATTAATATTTAAATTTTATTATATTAGACTAGTAACAATATAATTTCTTTATAATGTAATTTAAAATCGTCAATATAATTACTCTTCTAAATTCACTTTCTAAGAAAAATAATTAATGTAACAACTA;start=231301;subtype=IES;support_ref=36;support_variant=28;type=IES;
scaffold51_85_with_IES	MILORD	internal_eliminated_sequence	231321	231417	.	.	.	ID=MILORD.85.231321.231417;Name=MILORD.85.231321.231417;bounded_by_ta=TRUE;common_boundary=None;end=231417;ies_id=IESPGM.PTET51.1.85.218066;ies_left_dist=-20;ies_min_dist=20;ies_right_dist=54;junction_seq=cataagcacaaaagaTAtaattactcttctaa;read_names=J00121:27:H3GGKBBXX:5:2210:26260:27268;sequence=TATTATCATAAAGAGTGTGTATATATTAATATTTAAATTTTATTATATTAGACTAGTAACAATATAATTTCTTTATAATGTAATTTAAAATCGTCAA;start=231321;subtype=INTERNAL;support_ref=12;support_variant=1;type=ALTERNATIVE;
scaffold51_85_with_IES	MILORD	internal_eliminated_sequence	231340	231365	.	.	.	ID=MILORD.85.231340.231365;Name=MILORD.85.231340.231365;bounded_by_ta=TRUE;common_boundary=None;end=231365;ies_id=IESPGM.PTET51.1.85.218066;ies_left_dist=-39;ies_min_dist=39;ies_right_dist=106;junction_seq=atcataaagagtgtgTAttagactagtaacaa;read_names=J00121:27:H3GGKBBXX:5:1219:7385:47032,J00121:27:H3GGKBBXX:5:1209:6350:7961,J00121:27:H3GGKBBXX:5:2212:26646:40737,J00121:27:H3GGKBBXX:5:2228:31304:18740,J00121:27:H3GGKBBXX:5:2103:4838:47190,J00121:27:H3GGKBBXX:5:2212:29853:48509,J00121:27:H3GGKBBXX:5:2225:23764:48931,J00121:27:H3GGKBBXX:5:2121:23054:16190,J00121:27:H3GGKBBXX:5:1226:25570:13869,J00121:27:H3GGKBBXX:5:2104:23612:21236,J00121:27:H3GGKBBXX:5:1102:3133:35796,J00121:27:H3GGKBBXX:5:2104:17026:17597,J00121:27:H3GGKBBXX:5:2104:24231:24982,J00121:27:H3GGKBBXX:5:1201:8471:5939,J00121:27:H3GGKBBXX:5:2123:25185:13904,J00121:27:H3GGKBBXX:5:1210:7892:5147,J00121:27:H3GGKBBXX:5:2209:15534:33791,J00121:27:H3GGKBBXX:5:2207:8288:7029,J00121:27:H3GGKBBXX:5:1205:22972:27760,J00121:27:H3GGKBBXX:5:2103:13727:9737,J00121:27:H3GGKBBXX:5:2204:12997:9244,J00121:27:H3GGKBBXX:5:2208:26717:34284,J00121:27:H3GGKBBXX:5:2103:23855:47014,J00121:27:H3GGKBBXX:5:2101:18578:22186;sequence=TATATATTAATATTTAAATTTTATTA;start=231340;subtype=INTERNAL;support_ref=9;support_variant=24;type=ALTERNATIVE;
scaffold51_85_with_IES	MILORD	internal_eliminated_sequence	231601	231708	.	.	.	ID=MILORD.85.231601.231708;Name=MILORD.85.231601.231708;bounded_by_ta=TRUE;common_boundary=RIGHT;end=231708;ies_id=IESPGM.PTET51.1.85.218224;ies_left_dist=29;ies_min_dist=0;ies_right_dist=0;junction_seq=tactatctatggccaTAataggtttaagttat;read_names=J00121:27:H3GGKBBXX:5:1221:12043:4989,J00121:27:H3GGKBBXX:5:2105:8136:49001,J00121:27:H3GGKBBXX:5:2219:19410:13992;sequence=TATGCGCTAAATAGTAAACTATTTTATATTACATTTGGATTGGTAAATATTATAATTTTATCATTTATTTTAACTTACGAAAAAGTACAAAGAACTTTAAATTAATTG;start=231601;subtype=PARTIAL_EXTERNAL;support_ref=92;support_variant=3;type=ALTERNATIVE;
scaffold51_85_with_IES	MILORD	internal_eliminated_sequence	231630	231708	.	.	.	ID=MILORD.85.231630.231708;Name=MILORD.85.231630.231708;bounded_by_ta=TRUE;common_boundary=Both;end=231708;ies_id=IESPGM.PTET51.1.85.218224;ies_left_dist=0;ies_min_dist=0;ies_right_dist=0;junction_seq=taaactattttatatTAataggtttaagttat;read_names=J00121:27:H3GGKBBXX:5:1126:5122:45010,J00121:27:H3GGKBBXX:5:1207:25530:34864,J00121:27:H3GGKBBXX:5:1124:13250:8664,J00121:27:H3GGKBBXX:5:1116:23490:4356,J00121:27:H3GGKBBXX:5:2206:23997:3160,J00121:27:H3GGKBBXX:5:2211:14083:25087,J00121:27:H3GGKBBXX:5:2103:10764:31962,J00121:27:H3GGKBBXX:5:2206:22424:6765,J00121:27:H3GGKBBXX:5:1225:26737:25210,J00121:27:H3GGKBBXX:5:2102:26474:14836,J00121:27:H3GGKBBXX:5:1226:20517:40385,J00121:27:H3GGKBBXX:5:1111:20953:48034,J00121:27:H3GGKBBXX:5:1225:26758:25210,J00121:27:H3GGKBBXX:5:1214:20912:45221,J00121:27:H3GGKBBXX:5:2224:15361:41616,J00121:27:H3GGKBBXX:5:2210:10531:31523;sequence=TACATTTGGATTGGTAAATATTATAATTTTATCATTTATTTTAACTTACGAAAAAGTACAAAGAACTTTAAATTAATTG;start=231630;subtype=IES;support_ref=84;support_variant=16;type=IES;
scaffold51_85_with_IES	MILORD	internal_eliminated_sequence	231863	231927	.	.	.	ID=MILORD.85.231863.231927;Name=MILORD.85.231863.231927;bounded_by_ta=TRUE;common_boundary=Both;end=231927;ies_id=IESPGM.PTET51.1.85.218378;ies_left_dist=0;ies_min_dist=0;ies_right_dist=0;junction_seq=gagcgagcagagttcTAtcattagaaatggtc;read_names=J00121:27:H3GGKBBXX:5:2204:7588:30784,J00121:27:H3GGKBBXX:5:1202:6603:3512,J00121:27:H3GGKBBXX:5:1104:26920:35128,J00121:27:H3GGKBBXX:5:2110:29346:16014,J00121:27:H3GGKBBXX:5:1210:27468:46979,J00121:27:H3GGKBBXX:5:2210:20232:26775,J00121:27:H3GGKBBXX:5:1227:32573:46680,J00121:27:H3GGKBBXX:5:2116:13717:1947,J00121:27:H3GGKBBXX:5:1107:26403:48052,J00121:27:H3GGKBBXX:5:2223:6837:38908,J00121:27:H3GGKBBXX:5:2103:10602:47647,J00121:27:H3GGKBBXX:5:2126:10115:5411,J00121:27:H3GGKBBXX:5:2226:23013:17843,J00121:27:H3GGKBBXX:5:1213:5112:16295,J00121:27:H3GGKBBXX:5:1227:25408:4796,J00121:27:H3GGKBBXX:5:1204:6187:39471,J00121:27:H3GGKBBXX:5:2219:27803:31523,J00121:27:H3GGKBBXX:5:1123:23734:22643,J00121:27:H3GGKBBXX:5:2224:10186:23892,J00121:27:H3GGKBBXX:5:2212:28473:23997,J00121:27:H3GGKBBXX:5:2103:6005:15346,J00121:27:H3GGKBBXX:5:2227:11272:5059,J00121:27:H3GGKBBXX:5:2120:20172:16190,J00121:27:H3GGKBBXX:5:1208:11951:24032,J00121:27:H3GGKBBXX:5:2122:18406:47841,J00121:27:H3GGKBBXX:5:2102:26940:9913,J00121:27:H3GGKBBXX:5:2217:9688:36147,J00121:27:H3GGKBBXX:5:1213:14570:29343,J00121:27:H3GGKBBXX:5:2216:8227:20744,J00121:27:H3GGKBBXX:5:1216:28067:36903,J00121:27:H3GGKBBXX:5:1123:17756:48720,J00121:27:H3GGKBBXX:5:1101:14316:29817,J00121:27:H3GGKBBXX:5:1117:6745:26969,J00121:27:H3GGKBBXX:5:2110:21481:43673,J00121:27:H3GGKBBXX:5:2223:4005:17368,J00121:27:H3GGKBBXX:5:2202:30716:12761,J00121:27:H3GGKBBXX:5:2228:14661:46979,J00121:27:H3GGKBBXX:5:1107:13991:46487;sequence=TACAGATTAAAAAATTAATAATTACATTTCTACAATAGTTGAATCGTTCTATTCTAAGTCAACTG;start=231863;subtype=IES;support_ref=62;support_variant=38;type=IES;
scaffold51_85_with_IES	MILORD	internal_eliminated_sequence	232472	232497	.	.	.	ID=MILORD.85.232472.232497;Name=MILORD.85.232472.232497;bounded_by_ta=TRUE;common_boundary=Both;end=232497;ies_id=IESPGM.PTET51.1.85.218922;ies_left_dist=0;ies_min_dist=0;ies_right_dist=0;junction_seq=tgaaggcttagcagaTAtatatcagagcaaat;read_names=J00121:27:H3GGKBBXX:5:1223:23186:3582,J00121:27:H3GGKBBXX:5:2101:31182:6325,J00121:27:H3GGKBBXX:5:1111:28818:43163,J00121:27:H3GGKBBXX:5:2126:13250:1068,J00121:27:H3GGKBBXX:5:1207:6177:18036,J00121:27:H3GGKBBXX:5:1202:6157:43533,J00121:27:H3GGKBBXX:5:2122:27854:11952,J00121:27:H3GGKBBXX:5:2103:6745:3196,J00121:27:H3GGKBBXX:5:1108:24799:16577,J00121:27:H3GGKBBXX:5:1119:26900:21658,J00121:27:H3GGKBBXX:5:1121:26058:48614,J00121:27:H3GGKBBXX:5:1209:24799:44289,J00121:27:H3GGKBBXX:5:2107:29924:41071,J00121:27:H3GGKBBXX:5:2106:13656:30679,J00121:27:H3GGKBBXX:5:2210:20101:36851,J00121:27:H3GGKBBXX:5:2118:21237:39031,J00121:27:H3GGKBBXX:5:1226:19735:45959,J00121:27:H3GGKBBXX:5:2223:14681:4180,J00121:27:H3GGKBBXX:5:1117:15402:5921,J00121:27:H3GGKBBXX:5:2216:29660:4743,J00121:27:H3GGKBBXX:5:2217:20801:7046,J00121:27:H3GGKBBXX:5:2212:15889:22942,J00121:27:H3GGKBBXX:5:2221:10744:21940;sequence=TATAGTTAGCAATTAACTGAGCACTA;start=232472;subtype=IES;support_ref=3;support_variant=23;type=IES;
scaffold51_85_with_IES	MILORD	internal_eliminated_sequence	232967	232993	.	.	.	ID=MILORD.85.232967.232993;Name=MILORD.85.232967.232993;bounded_by_ta=TRUE;common_boundary=Both;end=232993;ies_id=IESPGM.PTET51.1.85.219391;ies_left_dist=0;ies_min_dist=0;ies_right_dist=0;junction_seq=catttaatctgaaggTAtttgaataatacatt;read_names=J00121:27:H3GGKBBXX:5:1217:2727:17298,J00121:27:H3GGKBBXX:5:1108:5771:27215,J00121:27:H3GGKBBXX:5:2102:4564:30538,J00121:27:H3GGKBBXX:5:2120:22506:9086,J00121:27:H3GGKBBXX:5:2113:21105:32156,J00121:27:H3GGKBBXX:5:2213:22272:2387,J00121:27:H3GGKBBXX:5:1102:7202:18933,J00121:27:H3GGKBBXX:5:1122:21004:28252,J00121:27:H3GGKBBXX:5:1211:20222:11179,J00121:27:H3GGKBBXX:5:2226:15645:17491,J00121:27:H3GGKBBXX:5:1106:4310:44060,J00121:27:H3GGKBBXX:5:1115:17462:38117,J00121:27:H3GGKBBXX:5:1214:4097:39365,J00121:27:H3GGKBBXX:5:2219:5578:7890,J00121:27:H3GGKBBXX:5:2206:29630:4057,J00121:27:H3GGKBBXX:5:1118:27042:23663,J00121:27:H3GGKBBXX:5:2101:23490:34178,J00121:27:H3GGKBBXX:5:1122:9800:6273,J00121:27:H3GGKBBXX:5:2225:19116:34196,J00121:27:H3GGKBBXX:5:1115:9475:42812,J00121:27:H3GGKBBXX:5:2202:3356:43884,J00121:27:H3GGKBBXX:5:1102:26058:42284,J00121:27:H3GGKBBXX:5:2207:12571:6607,J00121:27:H3GGKBBXX:5:1124:3599:45502,J00121:27:H3GGKBBXX:5:2218:7760:3793,J00121:27:H3GGKBBXX:5:1101:25885:15293,J00121:27:H3GGKBBXX:5:1211:23744:23364,J00121:27:H3GGKBBXX:5:2227:24890:2105;sequence=TACAATTACATATTCACTTCTAAACTA;start=232967;subtype=IES;support_ref=0;support_variant=28;type=IES;
scaffold51_85_with_IES	MILORD	internal_eliminated_sequence	233241	233269	.	.	.	ID=MILORD.85.233241.233269;Name=MILORD.85.233241.233269;bounded_by_ta=TRUE;common_boundary=Both;end=233269;ies_id=IESPGM.PTET51.1.85.219638;ies_left_dist=0;ies_min_dist=0;ies_right_dist=0;junction_seq=tatggaaataagaagTAaaatgagaaagaaaa;read_names=J00121:27:H3GGKBBXX:5:2111:16660:14256,J00121:27:H3GGKBBXX:5:1126:14346:15592,J00121:27:H3GGKBBXX:5:1217:9759:48368,J00121:27:H3GGKBBXX:5:1212:8948:46821,J00121:27:H3GGKBBXX:5:1106:6015:38609,J00121:27:H3GGKBBXX:5:2224:21146:10704,J00121:27:H3GGKBBXX:5:2203:9902:37290,J00121:27:H3GGKBBXX:5:2110:24535:28991,J00121:27:H3GGKBBXX:5:2211:14154:15856,J00121:27:H3GGKBBXX:5:2201:23987:18335,J00121:27:H3GGKBBXX:5:1220:21978:1595,J00121:27:H3GGKBBXX:5:2109:22800:23241,J00121:27:H3GGKBBXX:5:2223:5792:3723,J00121:27:H3GGKBBXX:5:1118:13230:38381,J00121:27:H3GGKBBXX:5:1127:5731:41845,J00121:27:H3GGKBBXX:5:1117:23876:41423,J00121:27:H3GGKBBXX:5:2116:1397:16084,J00121:27:H3GGKBBXX:5:1108:14133:2563,J00121:27:H3GGKBBXX:5:1223:27072:2017,J00121:27:H3GGKBBXX:5:2124:16944:15873,J00121:27:H3GGKBBXX:5:1128:18335:45572,J00121:27:H3GGKBBXX:5:2228:22404:7504,J00121:27:H3GGKBBXX:5:1120:20486:22256,J00121:27:H3GGKBBXX:5:2215:29741:12620,J00121:27:H3GGKBBXX:5:2206:9374:14994,J00121:27:H3GGKBBXX:5:2110:26382:43620,J00121:27:H3GGKBBXX:5:2106:18233:29325,J00121:27:H3GGKBBXX:5:1223:29559:20533,J00121:27:H3GGKBBXX:5:1119:29792:36130,J00121:27:H3GGKBBXX:5:1218:7963:13886,J00121:27:H3GGKBBXX:5:1226:21775:21500,J00121:27:H3GGKBBXX:5:1211:10866:22467,J00121:27:H3GGKBBXX:5:1225:29092:13500,J00121:27:H3GGKBBXX:5:1209:10774:11583,J00121:27:H3GGKBBXX:5:1211:8694:2949,J00121:27:H3GGKBBXX:5:2215:32289:42917,J00121:27:H3GGKBBXX:5:2115:22851:7293,J00121:27:H3GGKBBXX:5:1116:10947:40473,J00121:27:H3GGKBBXX:5:1210:26352:21061,J00121:27:H3GGKBBXX:5:2225:30655:37976,J00121:27:H3GGKBBXX:5:2106:27356:33352,J00121:27:H3GGKBBXX:5:2204:20811:36288,J00121:27:H3GGKBBXX:5:1222:10957:21535,J00121:27:H3GGKBBXX:5:1118:14712:9965,J00121:27:H3GGKBBXX:5:2114:25794:48966,J00121:27:H3GGKBBXX:5:2111:3386:19355,J00121:27:H3GGKBBXX:5:2205:17147:18405,J00121:27:H3GGKBBXX:5:2112:13738:44957;sequence=TATAGTTCCAAACATTTTCTACTTTACTG;start=233241;subtype=IES;support_ref=0;support_variant=48;type=IES;
scaffold51_85_with_IES	MILORD	internal_eliminated_sequence	237350	237572	.	.	.	ID=MILORD.85.237350.237572;Name=MILORD.85.237350.237572;bounded_by_ta=TRUE;common_boundary=Both;end=237572;ies_id=IESPGM.PTET51.1.85.223718;ies_left_dist=0;ies_min_dist=0;ies_right_dist=0;junction_seq=aatatcacatatgatTAtaatgacatagacaa;read_names=J00121:27:H3GGKBBXX:5:2104:4513:32842,J00121:27:H3GGKBBXX:5:1104:5761:45977,J00121:27:H3GGKBBXX:5:2219:15534:40156,J00121:27:H3GGKBBXX:5:2215:29812:11020,J00121:27:H3GGKBBXX:5:2227:13687:44201,J00121:27:H3GGKBBXX:5:1207:29924:45748,J00121:27:H3GGKBBXX:5:2204:11860:25808,J00121:27:H3GGKBBXX:5:2122:26342:1806,J00121:27:H3GGKBBXX:5:1228:25936:31875,J00121:27:H3GGKBBXX:5:2108:30015:30890,J00121:27:H3GGKBBXX:5:1102:14286:36165,J00121:27:H3GGKBBXX:5:1120:25986:27953,J00121:27:H3GGKBBXX:5:1208:25144:36481,J00121:27:H3GGKBBXX:5:1220:20709:24226,J00121:27:H3GGKBBXX:5:1216:16620:4198,J00121:27:H3GGKBBXX:5:2212:12489:21905,J00121:27:H3GGKBBXX:5:1204:27336:30327,J00121:27:H3GGKBBXX:5:2213:11586:2510,J00121:27:H3GGKBBXX:5:2110:22668:14854,J00121:27:H3GGKBBXX:5:2213:11586:16190,J00121:27:H3GGKBBXX:5:2119:29305:31769,J00121:27:H3GGKBBXX:5:2211:10622:39910,J00121:27:H3GGKBBXX:5:2220:14367:35497,J00121:27:H3GGKBBXX:5:2228:30858:6642,J00121:27:H3GGKBBXX:5:2218:13514:41616,J00121:27:H3GGKBBXX:5:1115:28635:2721,J00121:27:H3GGKBBXX:5:1201:14813:20621,J00121:27:H3GGKBBXX:5:1108:15524:35004,J00121:27:H3GGKBBXX:5:1217:2767:48561,J00121:27:H3GGKBBXX:5:2212:9283:32138,J00121:27:H3GGKBBXX:5:1208:26768:17808,J00121:27:H3GGKBBXX:5:1115:23967:12392,J00121:27:H3GGKBBXX:5:2212:16427:15996,J00121:27:H3GGKBBXX:5:1121:20912:23909,J00121:27:H3GGKBBXX:5:1211:21633:23856,J00121:27:H3GGKBBXX:5:1123:7750:10774,J00121:27:H3GGKBBXX:5:2201:20040:23944,J00121:27:H3GGKBBXX:5:2109:19289:20850,J00121:27:H3GGKBBXX:5:1120:17026:15135,J00121:27:H3GGKBBXX:5:1226:31741:18687,J00121:27:H3GGKBBXX:5:2208:28138:34987,J00121:27:H3GGKBBXX:5:1207:5974:9280,J00121:27:H3GGKBBXX:5:1128:2777:41651;sequence=TATACTTGATGTATAGAGAATTTTAATAGTAAGAGATGATATTGAATATGAATTCATATGAACAATTTGAAATATTCTATTATTTAATAAATATTTTATTTTTATAATTTAATTTATTGTTTAGTCTAATATAATATAATTTATAAATAAATACTCCCTTATTTACATAGAATATATTCAAATATAAATTTATCCATCTCCAAACACTCTTTTGTAAGAGCTA;start=237350;subtype=IES;support_ref=54;support_variant=43;type=IES;
scaffold51_85_with_IES	MILORD	internal_eliminated_sequence	238040	238067	.	.	.	ID=MILORD.85.238040.238067;Name=MILORD.85.238040.238067;bounded_by_ta=TRUE;common_boundary=Both;end=238067;ies_id=IESPGM.PTET51.1.85.224185;ies_left_dist=0;ies_min_dist=0;ies_right_dist=0;junction_seq=tctatcgaaatacaaTAgcttttctgactttt;read_names=J00121:27:H3GGKBBXX:5:2122:5700:4514,J00121:27:H3GGKBBXX:5:2212:16234:45273,J00121:27:H3GGKBBXX:5:1109:10947:23417,J00121:27:H3GGKBBXX:5:2119:30959:5095,J00121:27:H3GGKBBXX:5:2124:16752:7169,J00121:27:H3GGKBBXX:5:2223:18294:13570,J00121:27:H3GGKBBXX:5:1224:17695:32367,J00121:27:H3GGKBBXX:5:1123:22658:3793,J00121:27:H3GGKBBXX:5:1108:8420:41018,J00121:27:H3GGKBBXX:5:1221:8207:29008,J00121:27:H3GGKBBXX:5:2207:26372:22010,J00121:27:H3GGKBBXX:5:2208:27377:40315,J00121:27:H3GGKBBXX:5:2128:9201:26476,J00121:27:H3GGKBBXX:5:2214:11221:19144,J00121:27:H3GGKBBXX:5:2217:8663:11126,J00121:27:H3GGKBBXX:5:2102:28919:27127,J00121:27:H3GGKBBXX:5:2201:25378:8506,J00121:27:H3GGKBBXX:5:2201:20577:49071,J00121:27:H3GGKBBXX:5:1203:4279:39576,J00121:27:H3GGKBBXX:5:1106:22851:14432,J00121:27:H3GGKBBXX:5:2106:7344:6343,J00121:27:H3GGKBBXX:5:2201:16143:33967,J00121:27:H3GGKBBXX:5:1117:24556:27865,J00121:27:H3GGKBBXX:5:1106:23135:14959,J00121:27:H3GGKBBXX:5:1210:20537:3494,J00121:27:H3GGKBBXX:5:2222:29518:16524,J00121:27:H3GGKBBXX:5:1220:18213:17825,J00121:27:H3GGKBBXX:5:1117:13565:38398,J00121:27:H3GGKBBXX:5:2104:13798:47805,J00121:27:H3GGKBBXX:5:1224:26971:14467,J00121:27:H3GGKBBXX:5:2202:26230:18001,J00121:27:H3GGKBBXX:5:2226:27143:7029,J00121:27:H3GGKBBXX:5:2125:31111:46293,J00121:27:H3GGKBBXX:5:1119:28006:35110,J00121:27:H3GGKBBXX:5:2217:8836:43251,J00121:27:H3GGKBBXX:5:1128:3062:41264,J00121:27:H3GGKBBXX:5:1221:21521:25034,J00121:27:H3GGKBBXX:5:1210:14813:40807,J00121:27:H3GGKBBXX:5:1106:11150:22151,J00121:27:H3GGKBBXX:5:2211:13311:2475,J00121:27:H3GGKBBXX:5:2215:20121:38785,J00121:27:H3GGKBBXX:5:2219:11627:1912,J00121:27:H3GGKBBXX:5:2208:10886:11882,J00121:27:H3GGKBBXX:5:2113:31680:17280,J00121:27:H3GGKBBXX:5:1111:5649:13675,J00121:27:H3GGKBBXX:5:2208:7730:9262,J00121:27:H3GGKBBXX:5:1210:16092:9684,J00121:27:H3GGKBBXX:5:2103:18781:10616,J00121:27:H3GGKBBXX:5:2221:28381:26476,J00121:27:H3GGKBBXX:5:2111:22567:21430,J00121:27:H3GGKBBXX:5:2106:21115:23944,J00121:27:H3GGKBBXX:5:1222:10906:28692,J00121:27:H3GGKBBXX:5:1206:10450:18792,J00121:27:H3GGKBBXX:5:2111:18802:4919,J00121:27:H3GGKBBXX:5:2205:5294:15698,J00121:27:H3GGKBBXX:5:1203:13890:41915,J00121:27:H3GGKBBXX:5:1210:17086:32156,J00121:27:H3GGKBBXX:5:2226:14438:4251,J00121:27:H3GGKBBXX:5:2227:24373:11407,J00121:27:H3GGKBBXX:5:1213:8775:9737,J00121:27:H3GGKBBXX:5:1107:16285:36640,J00121:27:H3GGKBBXX:5:1117:19197:5183,J00121:27:H3GGKBBXX:5:1207:19147:11636,J00121:27:H3GGKBBXX:5:2208:11383:35778,J00121:27:H3GGKBBXX:5:2115:21795:18687;sequence=TATAGTTTTAATCAAAGATATTACACTA;start=238040;subtype=IES;support_ref=0;support_variant=65;type=IES;
scaffold51_85_with_IES	MILORD	internal_eliminated_sequence	241133	241160	.	.	.	ID=MILORD.85.241133.241160;Name=MILORD.85.241133.241160;bounded_by_ta=TRUE;common_boundary=Both;end=241160;ies_id=IESPGM.PTET51.1.85.227250;ies_left_dist=0;ies_min_dist=0;ies_right_dist=0;junction_seq=gattcccttggtgatTAaatatgcttcttatt;read_names=J00121:27:H3GGKBBXX:5:1201:6177:11530,J00121:27:H3GGKBBXX:5:2107:18335:45924,J00121:27:H3GGKBBXX:5:1105:25175:36007,J00121:27:H3GGKBBXX:5:2122:12337:4198,J00121:27:H3GGKBBXX:5:2210:6573:30855,J00121:27:H3GGKBBXX:5:2219:17848:3582,J00121:27:H3GGKBBXX:5:2109:8714:30380,J00121:27:H3GGKBBXX:5:2228:18142:17069,J00121:27:H3GGKBBXX:5:2215:23957:23698,J00121:27:H3GGKBBXX:5:2227:25794:44429,J00121:27:H3GGKBBXX:5:2228:31791:3829,J00121:27:H3GGKBBXX:5:1205:10998:23223,J00121:27:H3GGKBBXX:5:2207:18751:16506,J00121:27:H3GGKBBXX:5:2115:8024:47823,J00121:27:H3GGKBBXX:5:2227:23642:17456,J00121:27:H3GGKBBXX:5:1205:18122:35989,J00121:27:H3GGKBBXX:5:1211:17056:31751,J00121:27:H3GGKBBXX:5:2113:17584:27356,J00121:27:H3GGKBBXX:5:2119:16904:9895,J00121:27:H3GGKBBXX:5:1206:26727:35497,J00121:27:H3GGKBBXX:5:2113:16772:27039,J00121:27:H3GGKBBXX:5:2203:7649:6027,J00121:27:H3GGKBBXX:5:2216:11190:43005,J00121:27:H3GGKBBXX:5:1101:22861:9244,J00121:27:H3GGKBBXX:5:1122:27022:26758,J00121:27:H3GGKBBXX:5:1117:5751:36534,J00121:27:H3GGKBBXX:5:1215:21014:15117,J00121:27:H3GGKBBXX:5:2119:2463:43111,J00121:27:H3GGKBBXX:5:2111:7293:20287,J00121:27:H3GGKBBXX:5:2119:18152:9807,J00121:27:H3GGKBBXX:5:2208:24048:34442,J00121:27:H3GGKBBXX:5:2209:29691:10387,J00121:27:H3GGKBBXX:5:2113:25104:32613,J00121:27:H3GGKBBXX:5:1201:9323:11847,J00121:27:H3GGKBBXX:5:2218:2027:2686,J00121:27:H3GGKBBXX:5:2225:11393:30837,J00121:27:H3GGKBBXX:5:1102:11870:19144,J00121:27:H3GGKBBXX:5:1124:25936:26599,J00121:27:H3GGKBBXX:5:1210:6573:46188,J00121:27:H3GGKBBXX:5:2218:16001:21905,J00121:27:H3GGKBBXX:5:1115:16254:23751,J00121:27:H3GGKBBXX:5:1102:26007:36886,J00121:27:H3GGKBBXX:5:2218:8836:32209,J00121:27:H3GGKBBXX:5:1217:30472:25984;sequence=TATAGATTCTTTATATTTATTTGAACCA;start=241133;subtype=IES;support_ref=6;support_variant=44;type=IES;
scaffold51_85_with_IES	MILORD	internal_eliminated_sequence	241577	241667	.	.	.	ID=MILORD.85.241577.241667;Name=MILORD.85.241577.241667;bounded_by_ta=TRUE;common_boundary=LEFT;end=241667;ies_id=IESPGM.PTET51.1.85.227666;ies_left_dist=0;ies_min_dist=0;ies_right_dist=2;junction_seq=tattttcataaatgtTAtattttatatcagaa;read_names=J00121:27:H3GGKBBXX:5:2207:15767:44886,J00121:27:H3GGKBBXX:5:1102:28798:39893,J00121:27:H3GGKBBXX:5:1112:17107:17913,J00121:27:H3GGKBBXX:5:1223:25672:47594,J00121:27:H3GGKBBXX:5:1123:28219:5903,J00121:27:H3GGKBBXX:5:2220:9242:47295,J00121:27:H3GGKBBXX:5:2112:17553:41440;sequence=TATAGAGCAAATCTATAAGCGAAATTAGGATTCCTTTTCTAAATAATTTATTATAATCCTACATAAATTTAAGATTTGCTTCGGAATCAAT;start=241577;subtype=PARTIAL_INTERNAL;support_ref=66;support_variant=7;type=ALTERNATIVE;
scaffold51_85_with_IES	MILORD	internal_eliminated_sequence	241577	241669	.	.	.	ID=MILORD.85.241577.241669;Name=MILORD.85.241577.241669;bounded_by_ta=TRUE;common_boundary=Both;end=241669;ies_id=IESPGM.PTET51.1.85.227666;ies_left_dist=0;ies_min_dist=0;ies_right_dist=0;junction_seq=tattttcataaatgtTAttttatatcagaaca;read_names=J00121:27:H3GGKBBXX:5:2218:23652:42231,J00121:27:H3GGKBBXX:5:2206:29680:36147,J00121:27:H3GGKBBXX:5:1126:24312:28569,J00121:27:H3GGKBBXX:5:1226:19502:7433,J00121:27:H3GGKBBXX:5:2111:22769:7152,J00121:27:H3GGKBBXX:5:1126:23865:29061,J00121:27:H3GGKBBXX:5:1205:28726:33193,J00121:27:H3GGKBBXX:5:2217:2006:19355,J00121:27:H3GGKBBXX:5:1224:29021:44675,J00121:27:H3GGKBBXX:5:1111:24576:14221,J00121:27:H3GGKBBXX:5:2215:20517:38416,J00121:27:H3GGKBBXX:5:1208:11525:4760,J00121:27:H3GGKBBXX:5:2209:6735:3213,J00121:27:H3GGKBBXX:5:1117:29203:17386,J00121:27:H3GGKBBXX:5:2103:14438:9420,J00121:27:H3GGKBBXX:5:1206:16762:11231,J00121:27:H3GGKBBXX:5:2125:12946:47348,J00121:27:H3GGKBBXX:5:1210:12581:42003,J00121:27:H3GGKBBXX:5:1122:28980:26599,J00121:27:H3GGKBBXX:5:2222:29163:42812,J00121:27:H3GGKBBXX:5:1104:9354:3037,J00121:27:H3GGKBBXX:5:2111:29853:26529,J00121:27:H3GGKBBXX:5:1212:2453:34758,J00121:27:H3GGKBBXX:5:2120:17533:28393,J00121:27:H3GGKBBXX:5:1208:27072:34090,J00121:27:H3GGKBBXX:5:1105:11048:19935,J00121:27:H3GGKBBXX:5:2226:3194:30556;sequence=TATAGAGCAAATCTATAAGCGAAATTAGGATTCCTTTTCTAAATAATTTATTATAATCCTACATAAATTTAAGATTTGCTTCGGAATCAATTA;start=241577;subtype=IES;support_ref=66;support_variant=27;type=IES;
scaffold51_85_with_IES	MILORD	internal_eliminated_sequence	241790	241835	.	.	.	ID=MILORD.85.241790.241835;Name=MILORD.85.241790.241835;bounded_by_ta=TRUE;common_boundary=Both;end=241835;ies_id=IESPGM.PTET51.1.85.227786;ies_left_dist=0;ies_min_dist=0;ies_right_dist=0;junction_seq=agagagaattaccgaTAattctacgaagaaat;read_names=J00121:27:H3GGKBBXX:5:2125:31081:3301,J00121:27:H3GGKBBXX:5:1211:1996:13922,J00121:27:H3GGKBBXX:5:1208:17462:17333,J00121:27:H3GGKBBXX:5:2203:13433:44253,J00121:27:H3GGKBBXX:5:2109:11931:10528,J00121:27:H3GGKBBXX:5:1111:15514:38574,J00121:27:H3GGKBBXX:5:1218:24160:3336,J00121:27:H3GGKBBXX:5:2104:11870:24032,J00121:27:H3GGKBBXX:5:2109:19776:45150,J00121:27:H3GGKBBXX:5:2227:20253:6660,J00121:27:H3GGKBBXX:5:1108:27904:5253,J00121:27:H3GGKBBXX:5:1112:7923:27320,J00121:27:H3GGKBBXX:5:1112:6096:29184,J00121:27:H3GGKBBXX:5:1122:12652:48139;sequence=TACAACCAGGATCACTCTATGGAATTAGGAATATGTTTAGCAAGTA;start=241790;subtype=IES;support_ref=108;support_variant=14;type=IES;
scaffold51_85_with_IES	MILORD	internal_eliminated_sequence	241912	241940	.	.	.	ID=MILORD.85.241912.241940;Name=MILORD.85.241912.241940;bounded_by_ta=TRUE;common_boundary=RIGHT;end=241940;ies_id=IESPGM.PTET51.1.85.227865;ies_left_dist=3;ies_min_dist=0;ies_right_dist=0;junction_seq=tttatgttgatgatgTAttgatctaggagaac;read_names=J00121:27:H3GGKBBXX:5:2217:25337:26969;sequence=TAATATAGATGTAATTATGCATTTAATGA;start=241912;subtype=PARTIAL_EXTERNAL;support_ref=38;support_variant=1;type=ALTERNATIVE;
scaffold51_85_with_IES	MILORD	internal_eliminated_sequence	241915	241940	.	.	.	ID=MILORD.85.241915.241940;Name=MILORD.85.241915.241940;bounded_by_ta=TRUE;common_boundary=Both;end=241940;ies_id=IESPGM.PTET51.1.85.227865;ies_left_dist=0;ies_min_dist=0;ies_right_dist=0;junction_seq=atgttgatgatgtaaTAttgatctaggagaac;read_names=J00121:27:H3GGKBBXX:5:2212:17330:16893,J00121:27:H3GGKBBXX:5:2223:23683:25263,J00121:27:H3GGKBBXX:5:1208:28250:3811,J00121:27:H3GGKBBXX:5:2211:19380:18300,J00121:27:H3GGKBBXX:5:1201:3315:38433,J00121:27:H3GGKBBXX:5:2220:29132:43075,J00121:27:H3GGKBBXX:5:1218:29356:36745,J00121:27:H3GGKBBXX:5:1123:27448:23733,J00121:27:H3GGKBBXX:5:2219:12753:22362,J00121:27:H3GGKBBXX:5:2112:28909:18880,J00121:27:H3GGKBBXX:5:2208:19461:7046,J00121:27:H3GGKBBXX:5:2207:3376:40860,J00121:27:H3GGKBBXX:5:1104:11901:5798,J00121:27:H3GGKBBXX:5:1212:24992:2633,J00121:27:H3GGKBBXX:5:2228:3386:48052,J00121:27:H3GGKBBXX:5:1116:23013:47981,J00121:27:H3GGKBBXX:5:1225:15168:19056,J00121:27:H3GGKBBXX:5:2222:7912:35884,J00121:27:H3GGKBBXX:5:2128:13088:4163,J00121:27:H3GGKBBXX:5:1218:17168:15662,J00121:27:H3GGKBBXX:5:1105:9668:31751,J00121:27:H3GGKBBXX:5:2211:26748:39576,J00121:27:H3GGKBBXX:5:1222:10916:21078,J00121:27:H3GGKBBXX:5:2207:10358:35901,J00121:27:H3GGKBBXX:5:1219:7425:37326,J00121:27:H3GGKBBXX:5:1111:25357:1578,J00121:27:H3GGKBBXX:5:1112:5172:36622,J00121:27:H3GGKBBXX:5:1117:15402:41932,J00121:27:H3GGKBBXX:5:2223:3285:7504,J00121:27:H3GGKBBXX:5:2103:13758:35110,J00121:27:H3GGKBBXX:5:2209:21359:12902,J00121:27:H3GGKBBXX:5:1228:18741:13429;sequence=TATAGATGTAATTATGCATTTAATGA;start=241915;subtype=IES;support_ref=78;support_variant=32;type=IES;
scaffold51_85_with_IES	MILORD	internal_eliminated_sequence	242017	242072	.	.	.	ID=MILORD.85.242017.242072;Name=MILORD.85.242017.242072;bounded_by_ta=TRUE;common_boundary=None;end=242072;ies_id=IESPGM.PTET51.1.85.227865;ies_left_dist=-102;ies_min_dist=102;ies_right_dist=-132;junction_seq=ataatgtttgtctttTActctttaagactttg;read_names=J00121:27:H3GGKBBXX:5:2113:5923:36587;sequence=TATAGGGTTTATTTTAAAATAAATTTATTCGTTGTTTCTATAATTAAATGTGAATG;start=242017;subtype=MAC;support_ref=68;support_variant=1;type=CRYPTIC;
scaffold51_85_with_IES	MILORD	internal_eliminated_sequence	242714	242741	.	.	.	ID=MILORD.85.242714.242741;Name=MILORD.85.242714.242741;bounded_by_ta=TRUE;common_boundary=None;end=242741;ies_id=IESPGM.PTET51.1.85.227865;ies_left_dist=-799;ies_min_dist=799;ies_right_dist=-801;junction_seq=tctaagttgattataTAgccagaatgttaaat;read_names=J00121:27:H3GGKBBXX:5:1212:23287:49054;sequence=TAGCTTTACTAAAACAAATATGAAATTG;start=242714;subtype=MAC;support_ref=103;support_variant=1;type=CRYPTIC;
scaffold51_85_with_IES	MILORD	internal_eliminated_sequence	246437	246527	.	.	.	ID=MILORD.85.246437.246527;Name=MILORD.85.246437.246527;bounded_by_ta=TRUE;common_boundary=Both;end=246527;ies_id=IESPGM.PTET51.1.85.232361;ies_left_dist=0;ies_min_dist=0;ies_right_dist=0;junction_seq=tgatatctgggttttTAttaagattcttaagt;read_names=J00121:27:H3GGKBBXX:5:2223:4949:34723,J00121:27:H3GGKBBXX:5:1103:20933:7240,J00121:27:H3GGKBBXX:5:1112:8136:46223,J00121:27:H3GGKBBXX:5:2209:4330:37941,J00121:27:H3GGKBBXX:5:1221:9008:24771,J00121:27:H3GGKBBXX:5:2101:16610:14414,J00121:27:H3GGKBBXX:5:2226:5284:3934,J00121:27:H3GGKBBXX:5:1109:31264:6501,J00121:27:H3GGKBBXX:5:1219:10916:15381,J00121:27:H3GGKBBXX:5:1101:6340:41071;sequence=TATGGTCAATTTTAGATATTTATTCTTAAAATCCAGAAATCAATCAATTTAGTCATATATTATGAATGGAAAAAGGTGCGTAAATAGAGTA;start=246437;subtype=IES;support_ref=94;support_variant=10;type=IES;
scaffold51_85_with_IES	MILORD	internal_eliminated_sequence	249734	249762	.	.	.	ID=MILORD.85.249734.249762;Name=MILORD.85.249734.249762;bounded_by_ta=TRUE;common_boundary=LEFT;end=249762;ies_id=IESPGM.PTET51.1.85.235567;ies_left_dist=0;ies_min_dist=0;ies_right_dist=139;junction_seq=tactttacaattattTActtctgtttaatgag;read_names=J00121:27:H3GGKBBXX:5:2217:18680:35128,J00121:27:H3GGKBBXX:5:2223:3731:7926,J00121:27:H3GGKBBXX:5:2215:27590:7591;sequence=TACAGCATATTCATTTTTGAATTTATTTA;start=249734;subtype=PARTIAL_INTERNAL;support_ref=114;support_variant=3;type=ALTERNATIVE;
scaffold51_85_with_IES	MILORD	internal_eliminated_sequence	249734	249901	.	.	.	ID=MILORD.85.249734.249901;Name=MILORD.85.249734.249901;bounded_by_ta=TRUE;common_boundary=Both;end=249901;ies_id=IESPGM.PTET51.1.85.235567;ies_left_dist=0;ies_min_dist=0;ies_right_dist=0;junction_seq=tactttacaattattTAtttttggaaatattt;read_names=J00121:27:H3GGKBBXX:5:1102:3823:9350,J00121:27:H3GGKBBXX:5:2123:29224:34266,J00121:27:H3GGKBBXX:5:1223:24393:33668,J00121:27:H3GGKBBXX:5:2113:26514:39981,J00121:27:H3GGKBBXX:5:2111:29894:8664,J00121:27:H3GGKBBXX:5:1121:25357:17298,J00121:27:H3GGKBBXX:5:2106:19187:12550,J00121:27:H3GGKBBXX:5:2112:23358:21746,J00121:27:H3GGKBBXX:5:2124:14326:23083,J00121:27:H3GGKBBXX:5:2103:7466:13447,J00121:27:H3GGKBBXX:5:1203:20182:10018,J00121:27:H3GGKBBXX:5:1104:20090:47559,J00121:27:H3GGKBBXX:5:2210:5984:15909,J00121:27:H3GGKBBXX:5:2125:3904:46100,J00121:27:H3GGKBBXX:5:1206:13078:21658,J00121:27:H3GGKBBXX:5:2222:9810:44412,J00121:27:H3GGKBBXX:5:1112:8917:24577,J00121:27:H3GGKBBXX:5:1204:4543:26986,J00121:27:H3GGKBBXX:5:1205:7973:29694,J00121:27:H3GGKBBXX:5:2119:24870:39488,J00121:27:H3GGKBBXX:5:1105:4249:11917;sequence=TACAGCATATTCATTTTTGAATTTATTTATACTTCTGTTTAATGAGCTATTAAATCTAAAAATTTCATATTTCTATCAATAGAGATAGCTTTATTGAGATCTAAACTATTTACTATTTTTATCTTATTAATAATCAAAATATTTTATCAATAATTTCTGAACCAAGTG;start=249734;subtype=IES;support_ref=76;support_variant=21;type=IES;
scaffold51_85_with_IES	MILORD	internal_eliminated_sequence	250086	250156	.	.	.	ID=MILORD.85.250086.250156;Name=MILORD.85.250086.250156;bounded_by_ta=TRUE;common_boundary=Both;end=250156;ies_id=IESPGM.PTET51.1.85.235751;ies_left_dist=0;ies_min_dist=0;ies_right_dist=0;junction_seq=acataagcatatttaTAtatttaaattgattt;read_names=J00121:27:H3GGKBBXX:5:1125:29305:46680,J00121:27:H3GGKBBXX:5:2115:29569:28182,J00121:27:H3GGKBBXX:5:1222:12388:6677,J00121:27:H3GGKBBXX:5:1110:12997:34424,J00121:27:H3GGKBBXX:5:1201:7547:18054,J00121:27:H3GGKBBXX:5:1106:27438:5147,J00121:27:H3GGKBBXX:5:2124:4736:45713,J00121:27:H3GGKBBXX:5:2227:11231:6114,J00121:27:H3GGKBBXX:5:2208:19441:12321,J00121:27:H3GGKBBXX:5:2101:3589:5640,J00121:27:H3GGKBBXX:5:1210:18497:26547,J00121:27:H3GGKBBXX:5:2227:5467:45537;sequence=TATGGTTGAACTGTTTGGATAAACAGAGAGATGTAGTAATTAGATTAAAAAGAGTGTTGCCTAATTGGGCA;start=250086;subtype=IES;support_ref=70;support_variant=12;type=IES;
scaffold51_85_with_IES	MILORD	internal_eliminated_sequence	250086	250158	.	.	.	ID=MILORD.85.250086.250158;Name=MILORD.85.250086.250158;bounded_by_ta=TRUE;common_boundary=LEFT;end=250158;ies_id=IESPGM.PTET51.1.85.235751;ies_left_dist=0;ies_min_dist=0;ies_right_dist=-2;junction_seq=acataagcatatttaTAtttaaattgatttaa;read_names=J00121:27:H3GGKBBXX:5:1202:19461:8840,J00121:27:H3GGKBBXX:5:1208:22952:14537,J00121:27:H3GGKBBXX:5:2117:11454:3758,J00121:27:H3GGKBBXX:5:2101:14103:24876,J00121:27:H3GGKBBXX:5:1127:26585:27408;sequence=TATGGTTGAACTGTTTGGATAAACAGAGAGATGTAGTAATTAGATTAAAAAGAGTGTTGCCTAATTGGGCATA;start=250086;subtype=PARTIAL_EXTERNAL;support_ref=70;support_variant=5;type=ALTERNATIVE;
scaffold51_85_with_IES	MILORD	internal_eliminated_sequence	253095	253123	.	.	.	ID=MILORD.85.253095.253123;Name=MILORD.85.253095.253123;bounded_by_ta=TRUE;common_boundary=None;end=253123;ies_id=IESPGM.PTET51.1.85.238743;ies_left_dist=54;ies_min_dist=53;ies_right_dist=53;junction_seq=aataggcttaccctgTActctgatgctttttg;read_names=J00121:27:H3GGKBBXX:5:2114:24870:27883;sequence=TAATTCTATGACCTTCTTACTAGAAACTA;start=253095;subtype=MAC;support_ref=43;support_variant=1;type=CRYPTIC;
scaffold51_85_with_IES	MILORD	internal_eliminated_sequence	253149	253176	.	.	.	ID=MILORD.85.253149.253176;Name=MILORD.85.253149.253176;bounded_by_ta=TRUE;common_boundary=Both;end=253176;ies_id=IESPGM.PTET51.1.85.238743;ies_left_dist=0;ies_min_dist=0;ies_right_dist=0;junction_seq=ctttttgagatgaagTAtcgtttattaggaat;read_names=J00121:27:H3GGKBBXX:5:2111:16498:13869,J00121:27:H3GGKBBXX:5:2206:9465:41985,J00121:27:H3GGKBBXX:5:2207:16427:33826,J00121:27:H3GGKBBXX:5:2217:13037:46240,J00121:27:H3GGKBBXX:5:2120:30949:32121,J00121:27:H3GGKBBXX:5:2210:3620:14097,J00121:27:H3GGKBBXX:5:2113:26210:9913,J00121:27:H3GGKBBXX:5:2222:10429:35637,J00121:27:H3GGKBBXX:5:2103:14742:13781,J00121:27:H3GGKBBXX:5:1218:25175:20674,J00121:27:H3GGKBBXX:5:2221:8298:12462,J00121:27:H3GGKBBXX:5:2211:21085:46575,J00121:27:H3GGKBBXX:5:1122:23571:22960,J00121:27:H3GGKBBXX:5:2221:7811:29413,J00121:27:H3GGKBBXX:5:2209:26342:35215,J00121:27:H3GGKBBXX:5:2220:10094:41915,J00121:27:H3GGKBBXX:5:2204:22282:41088,J00121:27:H3GGKBBXX:5:2225:22678:20463,J00121:27:H3GGKBBXX:5:2121:22617:47190,J00121:27:H3GGKBBXX:5:2224:31933:22186,J00121:27:H3GGKBBXX:5:1127:23348:13851,J00121:27:H3GGKBBXX:5:1104:26372:16278,J00121:27:H3GGKBBXX:5:1117:26748:16295,J00121:27:H3GGKBBXX:5:1209:3163:34512,J00121:27:H3GGKBBXX:5:2219:25905:13324,J00121:27:H3GGKBBXX:5:1203:10287:12990,J00121:27:H3GGKBBXX:5:2217:4746:18687,J00121:27:H3GGKBBXX:5:1206:21917:46328,J00121:27:H3GGKBBXX:5:1117:11728:33070,J00121:27:H3GGKBBXX:5:2202:21917:18441,J00121:27:H3GGKBBXX:5:2107:28189:34899,J00121:27:H3GGKBBXX:5:2207:22181:19882,J00121:27:H3GGKBBXX:5:2208:10409:43726;sequence=TATCGTACACTATTGATACACATCACTG;start=253149;subtype=IES;support_ref=18;support_variant=33;type=IES;
scaffold51_85_with_IES	MILORD	internal_eliminated_sequence	254339	254366	.	.	.	ID=MILORD.85.254339.254366;Name=MILORD.85.254339.254366;bounded_by_ta=TRUE;common_boundary=Both;end=254366;ies_id=IESPGM.PTET51.1.85.239905;ies_left_dist=0;ies_min_dist=0;ies_right_dist=0;junction_seq=gccactgataataatTActaatttgatgaaat;read_names=J00121:27:H3GGKBBXX:5:2215:1722:46469,J00121:27:H3GGKBBXX:5:1119:9069:16120,J00121:27:H3GGKBBXX:5:1112:9242:14695,J00121:27:H3GGKBBXX:5:1210:6796:33316,J00121:27:H3GGKBBXX:5:2223:15686:32613,J00121:27:H3GGKBBXX:5:2227:17340:45010,J00121:27:H3GGKBBXX:5:1112:10054:32490,J00121:27:H3GGKBBXX:5:2104:6248:18933,J00121:27:H3GGKBBXX:5:1125:20273:46258,J00121:27:H3GGKBBXX:5:2223:1895:7169,J00121:27:H3GGKBBXX:5:1109:11769:45766,J00121:27:H3GGKBBXX:5:2219:8734:26828,J00121:27:H3GGKBBXX:5:2201:23460:29167,J00121:27:H3GGKBBXX:5:2221:25164:24384,J00121:27:H3GGKBBXX:5:1112:12368:39066,J00121:27:H3GGKBBXX:5:1125:28737:27514,J00121:27:H3GGKBBXX:5:2217:10987:12620,J00121:27:H3GGKBBXX:5:1105:13220:44974,J00121:27:H3GGKBBXX:5:1113:21115:40930,J00121:27:H3GGKBBXX:5:1219:28940:20762,J00121:27:H3GGKBBXX:5:1203:6542:5130,J00121:27:H3GGKBBXX:5:2211:20375:35321,J00121:27:H3GGKBBXX:5:1107:18761:22924,J00121:27:H3GGKBBXX:5:2126:19045:31294,J00121:27:H3GGKBBXX:5:2218:27052:7328,J00121:27:H3GGKBBXX:5:1108:26291:35339,J00121:27:H3GGKBBXX:5:1223:21745:8154,J00121:27:H3GGKBBXX:5:2225:9567:21166,J00121:27:H3GGKBBXX:5:1219:4787:32648,J00121:27:H3GGKBBXX:5:1227:9932:27953,J00121:27:H3GGKBBXX:5:2113:7080:31945,J00121:27:H3GGKBBXX:5:1224:28757:35813,J00121:27:H3GGKBBXX:5:2215:14377:43603,J00121:27:H3GGKBBXX:5:1108:12033:23610,J00121:27:H3GGKBBXX:5:1211:9820:29096,J00121:27:H3GGKBBXX:5:1125:24525:17298,J00121:27:H3GGKBBXX:5:1114:21755:15557;sequence=TACACTTAAAACATCCTTTCAATTACTA;start=254339;subtype=IES;support_ref=96;support_variant=37;type=IES;
scaffold51_85_with_IES	MILORD	internal_eliminated_sequence	255121	255167	.	.	.	ID=MILORD.85.255121.255167;Name=MILORD.85.255121.255167;bounded_by_ta=TRUE;common_boundary=None;end=255167;ies_id=IESPGM.PTET51.1.85.239905;ies_left_dist=-782;ies_min_dist=782;ies_right_dist=-801;junction_seq=taattttaaatatacTActgatataaatggaa;read_names=J00121:27:H3GGKBBXX:5:1112:13910:33158;sequence=TATTATAAATTTATTGGGTTTACCCACAATTCTTGTCAATTATACAA;start=255121;subtype=MAC;support_ref=100;support_variant=1;type=CRYPTIC;
scaffold51_85_with_IES	MILORD	internal_eliminated_sequence	264680	264726	.	.	.	ID=MILORD.85.264680.264726;Name=MILORD.85.264680.264726;bounded_by_ta=TRUE;common_boundary=Both;end=264726;ies_id=IESPGM.PTET51.1.85.250218;ies_left_dist=0;ies_min_dist=0;ies_right_dist=0;junction_seq=agccaataatagtgaTAaatgcggataagttt;read_names=J00121:27:H3GGKBBXX:5:2113:23774:20850,J00121:27:H3GGKBBXX:5:2209:26707:26529,J00121:27:H3GGKBBXX:5:1128:12489:19724,J00121:27:H3GGKBBXX:5:1108:9780:45203,J00121:27:H3GGKBBXX:5:1104:11799:11706,J00121:27:H3GGKBBXX:5:1117:25185:38310,J00121:27:H3GGKBBXX:5:1109:4259:45942,J00121:27:H3GGKBBXX:5:1123:2575:3213,J00121:27:H3GGKBBXX:5:1116:26981:14977,J00121:27:H3GGKBBXX:5:1210:17553:14924,J00121:27:H3GGKBBXX:5:1206:28666:4040,J00121:27:H3GGKBBXX:5:1126:31588:33264,J00121:27:H3GGKBBXX:5:2217:12855:17825,J00121:27:H3GGKBBXX:5:2228:24444:3371,J00121:27:H3GGKBBXX:5:1209:22861:47260,J00121:27:H3GGKBBXX:5:2218:8197:32824,J00121:27:H3GGKBBXX:5:2224:16833:7205,J00121:27:H3GGKBBXX:5:2201:28016:4884,J00121:27:H3GGKBBXX:5:2209:21450:17913,J00121:27:H3GGKBBXX:5:1123:2646:3371,J00121:27:H3GGKBBXX:5:1206:17097:16102,J00121:27:H3GGKBBXX:5:1206:27986:6730,J00121:27:H3GGKBBXX:5:1209:26332:8928,J00121:27:H3GGKBBXX:5:1228:12540:4374,J00121:27:H3GGKBBXX:5:2212:2696:48896,J00121:27:H3GGKBBXX:5:2216:19147:27742,J00121:27:H3GGKBBXX:5:2228:24972:20076,J00121:27:H3GGKBBXX:5:2220:26656:14168,J00121:27:H3GGKBBXX:5:1212:10409:16612,J00121:27:H3GGKBBXX:5:1127:11282:28920,J00121:27:H3GGKBBXX:5:2208:29153:24577,J00121:27:H3GGKBBXX:5:1216:5142:32068,J00121:27:H3GGKBBXX:5:1222:11180:30011,J00121:27:H3GGKBBXX:5:2214:24769:38187,J00121:27:H3GGKBBXX:5:2208:27488:43779,J00121:27:H3GGKBBXX:5:2226:17919:42952,J00121:27:H3GGKBBXX:5:2202:27610:1965,J00121:27:H3GGKBBXX:5:2122:11688:3530,J00121:27:H3GGKBBXX:5:2220:11617:25843,J00121:27:H3GGKBBXX:5:1128:28574:24314,J00121:27:H3GGKBBXX:5:2205:20821:20797,J00121:27:H3GGKBBXX:5:1201:24089:25228,J00121:27:H3GGKBBXX:5:1124:21988:8049,J00121:27:H3GGKBBXX:5:2207:30604:21113,J00121:27:H3GGKBBXX:5:2116:23886:9649;sequence=TACAGAGAATCTAATGAGATTAATAAAGAAAATGTCAAATCTAAGTG;start=264680;subtype=IES;support_ref=42;support_variant=45;type=IES;
scaffold51_85_with_IES	MILORD	internal_eliminated_sequence	265901	265997	.	.	.	ID=MILORD.85.265901.265997;Name=MILORD.85.265901.265997;bounded_by_ta=TRUE;common_boundary=RIGHT;end=265997;ies_id=IESPGM.PTET51.1.85.251394;ies_left_dist=2;ies_min_dist=0;ies_right_dist=0;junction_seq=ttataaagttttaggTAaataagggtgcttca;read_names=J00121:27:H3GGKBBXX:5:1117:16955:38679,J00121:27:H3GGKBBXX:5:1216:19350:34530,J00121:27:H3GGKBBXX:5:2104:10642:7591,J00121:27:H3GGKBBXX:5:2220:8308:17720;sequence=TATACACTTAATATATTTTAAATAATATAATTTCCAATAAAACACGAATTTATATTCGACAATTTCAGTAATAGTTAAAGAGAACAATACTCTACTG;start=265901;subtype=PARTIAL_EXTERNAL;support_ref=60;support_variant=4;type=ALTERNATIVE;
scaffold51_85_with_IES	MILORD	internal_eliminated_sequence	265903	265997	.	.	.	ID=MILORD.85.265903.265997;Name=MILORD.85.265903.265997;bounded_by_ta=TRUE;common_boundary=Both;end=265997;ies_id=IESPGM.PTET51.1.85.251394;ies_left_dist=0;ies_min_dist=0;ies_right_dist=0;junction_seq=ataaagttttaggtaTAaataagggtgcttca;read_names=J00121:27:H3GGKBBXX:5:1127:31507:48421,J00121:27:H3GGKBBXX:5:1126:5315:19636,J00121:27:H3GGKBBXX:5:1111:20050:16964,J00121:27:H3GGKBBXX:5:1118:9668:1050,J00121:27:H3GGKBBXX:5:2211:27752:31751,J00121:27:H3GGKBBXX:5:2228:31406:8822,J00121:27:H3GGKBBXX:5:2107:6076:16665,J00121:27:H3GGKBBXX:5:1214:9283:34424,J00121:27:H3GGKBBXX:5:1119:15280:44464,J00121:27:H3GGKBBXX:5:2223:16234:18194,J00121:27:H3GGKBBXX:5:1227:19725:42917;sequence=TACACTTAATATATTTTAAATAATATAATTTCCAATAAAACACGAATTTATATTCGACAATTTCAGTAATAGTTAAAGAGAACAATACTCTACTG;start=265903;subtype=IES;support_ref=56;support_variant=11;type=IES;
scaffold51_85_with_IES	MILORD	internal_eliminated_sequence	266185	266231	.	.	.	ID=MILORD.85.266185.266231;Name=MILORD.85.266185.266231;bounded_by_ta=TRUE;common_boundary=Both;end=266231;ies_id=IESPGM.PTET51.1.85.251581;ies_left_dist=0;ies_min_dist=0;ies_right_dist=0;junction_seq=atatgatacttgtgaTAatagtaatgattaag;read_names=J00121:27:H3GGKBBXX:5:1107:11982:38961,J00121:27:H3GGKBBXX:5:1215:26808:12568,J00121:27:H3GGKBBXX:5:2217:10023:41335,J00121:27:H3GGKBBXX:5:2205:17005:4268,J00121:27:H3GGKBBXX:5:1225:19684:44640,J00121:27:H3GGKBBXX:5:1107:9140:3723,J00121:27:H3GGKBBXX:5:2112:7862:38996,J00121:27:H3GGKBBXX:5:2123:25581:23346,J00121:27:H3GGKBBXX:5:1206:10389:27865,J00121:27:H3GGKBBXX:5:1103:6685:4989,J00121:27:H3GGKBBXX:5:1111:27823:46786,J00121:27:H3GGKBBXX:5:1126:14478:28516,J00121:27:H3GGKBBXX:5:2215:23246:47331,J00121:27:H3GGKBBXX:5:1222:11556:29395,J00121:27:H3GGKBBXX:5:1228:10196:21623,J00121:27:H3GGKBBXX:5:1221:19644:20902,J00121:27:H3GGKBBXX:5:2123:7862:1824,J00121:27:H3GGKBBXX:5:1107:5609:36851,J00121:27:H3GGKBBXX:5:2107:20811:25738,J00121:27:H3GGKBBXX:5:1112:6400:18388,J00121:27:H3GGKBBXX:5:2101:5264:12234,J00121:27:H3GGKBBXX:5:1206:27296:10036,J00121:27:H3GGKBBXX:5:1108:4929:13693,J00121:27:H3GGKBBXX:5:2119:30949:35251;sequence=TACAAAGGGAAAAATAATATTACTATGTAAATTACTTAAATCTATTG;start=266185;subtype=IES;support_ref=102;support_variant=24;type=IES;
scaffold51_85_with_IES	MILORD	internal_eliminated_sequence	266800	266827	.	.	.	ID=MILORD.85.266800.266827;Name=MILORD.85.266800.266827;bounded_by_ta=TRUE;common_boundary=Both;end=266827;ies_id=IESPGM.PTET51.1.85.252149;ies_left_dist=0;ies_min_dist=0;ies_right_dist=0;junction_seq=atttaatttagttgaTAgtagagtagaatgaa;read_names=J00121:27:H3GGKBBXX:5:1119:5852:42583,J00121:27:H3GGKBBXX:5:1128:22952:39611,J00121:27:H3GGKBBXX:5:1126:11302:1033,J00121:27:H3GGKBBXX:5:1201:28463:37238,J00121:27:H3GGKBBXX:5:1110:8105:24753,J00121:27:H3GGKBBXX:5:1124:22140:4303,J00121:27:H3GGKBBXX:5:2108:15412:20744,J00121:27:H3GGKBBXX:5:2201:6441:28270,J00121:27:H3GGKBBXX:5:1223:4290:46909,J00121:27:H3GGKBBXX:5:2222:12124:25703,J00121:27:H3GGKBBXX:5:1204:15087:7240,J00121:27:H3GGKBBXX:5:1114:25926:15961,J00121:27:H3GGKBBXX:5:1221:21887:41387,J00121:27:H3GGKBBXX:5:1221:17624:7591,J00121:27:H3GGKBBXX:5:1102:10044:6871,J00121:27:H3GGKBBXX:5:1107:25997:32824,J00121:27:H3GGKBBXX:5:2219:25063:32824,J00121:27:H3GGKBBXX:5:2217:25672:39822,J00121:27:H3GGKBBXX:5:2111:15463:11266,J00121:27:H3GGKBBXX:5:2104:7060:28815,J00121:27:H3GGKBBXX:5:2225:8014:38943,J00121:27:H3GGKBBXX:5:1205:28808:27707,J00121:27:H3GGKBBXX:5:1106:17949:41598,J00121:27:H3GGKBBXX:5:1228:32329:8910,J00121:27:H3GGKBBXX:5:1115:15168:26547,J00121:27:H3GGKBBXX:5:1118:5832:11214,J00121:27:H3GGKBBXX:5:1119:25002:9578,J00121:27:H3GGKBBXX:5:2222:19654:5903,J00121:27:H3GGKBBXX:5:1216:11931:17210,J00121:27:H3GGKBBXX:5:1225:11282:22379,J00121:27:H3GGKBBXX:5:1111:8065:6009,J00121:27:H3GGKBBXX:5:1225:18101:5429,J00121:27:H3GGKBBXX:5:1227:5315:5464,J00121:27:H3GGKBBXX:5:2126:31659:4655,J00121:27:H3GGKBBXX:5:1123:21856:3776,J00121:27:H3GGKBBXX:5:2225:14671:39260,J00121:27:H3GGKBBXX:5:1104:6350:27584,J00121:27:H3GGKBBXX:5:2207:6928:13078,J00121:27:H3GGKBBXX:5:1227:21572:27479,J00121:27:H3GGKBBXX:5:1114:28209:44886,J00121:27:H3GGKBBXX:5:2218:21176:14097,J00121:27:H3GGKBBXX:5:1218:28524:22643,J00121:27:H3GGKBBXX:5:2222:14255:25105,J00121:27:H3GGKBBXX:5:1218:12276:42741,J00121:27:H3GGKBBXX:5:2220:23348:20744,J00121:27:H3GGKBBXX:5:2220:10429:45449,J00121:27:H3GGKBBXX:5:2220:24799:22907,J00121:27:H3GGKBBXX:5:1120:26890:32543,J00121:27:H3GGKBBXX:5:1214:24292:31136,J00121:27:H3GGKBBXX:5:2110:30411:13289,J00121:27:H3GGKBBXX:5:1204:19583:40104;sequence=TATAGTCAGCTGTAATGATTTTTGATTA;start=266800;subtype=IES;support_ref=15;support_variant=51;type=IES;
scaffold51_85_with_IES	MILORD	internal_eliminated_sequence	267501	267559	.	.	.	ID=MILORD.85.267501.267559;Name=MILORD.85.267501.267559;bounded_by_ta=TRUE;common_boundary=Both;end=267559;ies_id=IESPGM.PTET51.1.85.252822;ies_left_dist=0;ies_min_dist=0;ies_right_dist=0;junction_seq=aagcaaatagagggaTAtcaaaataactaatg;read_names=J00121:27:H3GGKBBXX:5:1120:6268:28006,J00121:27:H3GGKBBXX:5:1108:17807:41071,J00121:27:H3GGKBBXX:5:1227:25388:10458,J00121:27:H3GGKBBXX:5:1119:3528:1842,J00121:27:H3GGKBBXX:5:2212:13798:29483,J00121:27:H3GGKBBXX:5:1105:22252:30063,J00121:27:H3GGKBBXX:5:2205:15666:1771,J00121:27:H3GGKBBXX:5:1222:23520:10036,J00121:27:H3GGKBBXX:5:1101:25824:20920,J00121:27:H3GGKBBXX:5:1101:17716:30855,J00121:27:H3GGKBBXX:5:2216:28138:40227,J00121:27:H3GGKBBXX:5:2128:6451:21254,J00121:27:H3GGKBBXX:5:1225:15706:34618,J00121:27:H3GGKBBXX:5:1213:11891:48333,J00121:27:H3GGKBBXX:5:1212:1935:2633,J00121:27:H3GGKBBXX:5:2209:14519:30802,J00121:27:H3GGKBBXX:5:2214:19207:33862,J00121:27:H3GGKBBXX:5:2201:30127:37238,J00121:27:H3GGKBBXX:5:2211:30543:47876,J00121:27:H3GGKBBXX:5:1205:8105:35092,J00121:27:H3GGKBBXX:5:1108:13687:29536,J00121:27:H3GGKBBXX:5:1110:11475:46311,J00121:27:H3GGKBBXX:5:2213:21826:12374,J00121:27:H3GGKBBXX:5:2116:2777:30046,J00121:27:H3GGKBBXX:5:1104:21785:17649,J00121:27:H3GGKBBXX:5:1210:9262:28024,J00121:27:H3GGKBBXX:5:1202:27072:46153,J00121:27:H3GGKBBXX:5:2107:11880:34565,J00121:27:H3GGKBBXX:5:2116:27651:42689,J00121:27:H3GGKBBXX:5:1124:5386:5552,J00121:27:H3GGKBBXX:5:2113:24657:32226,J00121:27:H3GGKBBXX:5:2221:24373:35778,J00121:27:H3GGKBBXX:5:1101:27844:4444,J00121:27:H3GGKBBXX:5:1226:26616:11495,J00121:27:H3GGKBBXX:5:1110:14620:37871,J00121:27:H3GGKBBXX:5:1216:22069:3020,J00121:27:H3GGKBBXX:5:2219:21572:17737,J00121:27:H3GGKBBXX:5:1209:24099:13078;sequence=TACACTTATTCAATGGAAATACTTTGATTCTAAATAAGCTCTGTATTTTAATTTAAGTG;start=267501;subtype=IES;support_ref=72;support_variant=38;type=IES;
scaffold51_85_with_IES	MILORD	internal_eliminated_sequence	269899	269954	.	.	.	ID=MILORD.85.269899.269954;Name=MILORD.85.269899.269954;bounded_by_ta=TRUE;common_boundary=Both;end=269954;ies_id=IESPGM.PTET51.1.85.255161;ies_left_dist=0;ies_min_dist=0;ies_right_dist=0;junction_seq=tgaatcattaccagcTAtcaatgaaaagggga;read_names=J00121:27:H3GGKBBXX:5:1122:20202:6044,J00121:27:H3GGKBBXX:5:1116:1813:19408,J00121:27:H3GGKBBXX:5:1201:17208:21535,J00121:27:H3GGKBBXX:5:1218:6360:32982,J00121:27:H3GGKBBXX:5:1219:25164:7187,J00121:27:H3GGKBBXX:5:2222:14915:44500,J00121:27:H3GGKBBXX:5:1219:25246:7398,J00121:27:H3GGKBBXX:5:2111:7557:16313,J00121:27:H3GGKBBXX:5:1226:14834:33879,J00121:27:H3GGKBBXX:5:1228:8856:11354,J00121:27:H3GGKBBXX:5:1211:28209:16506,J00121:27:H3GGKBBXX:5:2122:12611:32912,J00121:27:H3GGKBBXX:5:1109:27123:27531,J00121:27:H3GGKBBXX:5:2114:3539:38082,J00121:27:H3GGKBBXX:5:2108:28676:37079,J00121:27:H3GGKBBXX:5:1207:25672:17245,J00121:27:H3GGKBBXX:5:2216:25479:3653,J00121:27:H3GGKBBXX:5:2226:24982:31382,J00121:27:H3GGKBBXX:5:2112:20344:25914;sequence=TACAATTGAGAAAAAGAGGAAATAAAACTATATTGACTGTCTAAATACATTCACTG;start=269899;subtype=IES;support_ref=44;support_variant=19;type=IES;
scaffold51_85_with_IES	MILORD	internal_eliminated_sequence	273460	273696	.	.	.	ID=MILORD.85.273460.273696;Name=MILORD.85.273460.273696;bounded_by_ta=TRUE;common_boundary=Both;end=273696;ies_id=IESPGM.PTET51.1.85.258666;ies_left_dist=0;ies_min_dist=0;ies_right_dist=0;junction_seq=tttctatttcttagaTAattcatttccatcct;read_names=J00121:27:H3GGKBBXX:5:1221:17391:28006,J00121:27:H3GGKBBXX:5:1210:8968:19214,J00121:27:H3GGKBBXX:5:1210:27732:26054,J00121:27:H3GGKBBXX:5:2122:29163:13201,J00121:27:H3GGKBBXX:5:1127:21085:18827,J00121:27:H3GGKBBXX:5:2108:29802:9491,J00121:27:H3GGKBBXX:5:1106:10622:6642,J00121:27:H3GGKBBXX:5:1111:24657:35286,J00121:27:H3GGKBBXX:5:2228:27428:40508,J00121:27:H3GGKBBXX:5:1115:30178:15346,J00121:27:H3GGKBBXX:5:1212:18335:15188,J00121:27:H3GGKBBXX:5:1212:28747:17157,J00121:27:H3GGKBBXX:5:2211:25012:35514,J00121:27:H3GGKBBXX:5:2117:17005:1279,J00121:27:H3GGKBBXX:5:1219:8684:16295,J00121:27:H3GGKBBXX:5:1120:12530:33264,J00121:27:H3GGKBBXX:5:1211:6837:23962,J00121:27:H3GGKBBXX:5:2114:22039:1279,J00121:27:H3GGKBBXX:5:2215:4767:3881,J00121:27:H3GGKBBXX:5:1101:7994:12779,J00121:27:H3GGKBBXX:5:1214:4350:32490,J00121:27:H3GGKBBXX:5:1224:5315:14607,J00121:27:H3GGKBBXX:5:1202:10368:37783,J00121:27:H3GGKBBXX:5:2126:29741:16594,J00121:27:H3GGKBBXX:5:1117:14986:29782,J00121:27:H3GGKBBXX:5:2227:32299:9877;sequence=TATAGTTCTTGCATTAACAACTTCTTCAGAAGTTGGAATATATAAAATGTTTAAAATAATATAAATCTTGCTGAATATATTAACTAAAGAAGATACAATATTTTTTGATGAAAATTTGAGGTAACCTCATAAATAGAATTCCCATAAATGATGTCAAATTTTCAAAGTTAATTGAGAAACATAATTAAAATAAATTAGTTTATTTATCTCTTGAGAAAATCTTCTTTGCTAGAATCA;start=273460;subtype=IES;support_ref=56;support_variant=26;type=IES;
scaffold51_85_with_IES	MILORD	internal_eliminated_sequence	275216	275242	.	.	.	ID=MILORD.85.275216.275242;Name=MILORD.85.275216.275242;bounded_by_ta=TRUE;common_boundary=Both;end=275242;ies_id=IESPGM.PTET51.1.85.260185;ies_left_dist=0;ies_min_dist=0;ies_right_dist=0;junction_seq=ttttttaaatgaaagTAacaatctcaggaaca;read_names=J00121:27:H3GGKBBXX:5:1114:8856:28516,J00121:27:H3GGKBBXX:5:2113:6847:7591,J00121:27:H3GGKBBXX:5:1101:26829:15592,J00121:27:H3GGKBBXX:5:2216:11698:26160,J00121:27:H3GGKBBXX:5:2111:28006:42987,J00121:27:H3GGKBBXX:5:1221:27022:36323,J00121:27:H3GGKBBXX:5:2103:16528:30415,J00121:27:H3GGKBBXX:5:1107:16660:24806,J00121:27:H3GGKBBXX:5:1124:4533:30767,J00121:27:H3GGKBBXX:5:1208:8115:43796,J00121:27:H3GGKBBXX:5:1114:12672:28797,J00121:27:H3GGKBBXX:5:2116:14468:11055,J00121:27:H3GGKBBXX:5:1107:23186:46451,J00121:27:H3GGKBBXX:5:1223:18436:9983,J00121:27:H3GGKBBXX:5:1217:12885:25404,J00121:27:H3GGKBBXX:5:1206:23165:8330,J00121:27:H3GGKBBXX:5:1219:19065:31927,J00121:27:H3GGKBBXX:5:1127:17878:37537,J00121:27:H3GGKBBXX:5:2111:21156:20990,J00121:27:H3GGKBBXX:5:1203:24890:36921,J00121:27:H3GGKBBXX:5:2212:17614:45660,J00121:27:H3GGKBBXX:5:1126:8176:23294,J00121:27:H3GGKBBXX:5:2224:11150:30556,J00121:27:H3GGKBBXX:5:1114:11495:31329,J00121:27:H3GGKBBXX:5:1201:11698:43075,J00121:27:H3GGKBBXX:5:2111:8420:5816,J00121:27:H3GGKBBXX:5:2113:11728:22415,J00121:27:H3GGKBBXX:5:2213:2879:10000,J00121:27:H3GGKBBXX:5:1222:27549:19654,J00121:27:H3GGKBBXX:5:1116:15260:6449,J00121:27:H3GGKBBXX:5:2201:31801:48192,J00121:27:H3GGKBBXX:5:1227:18791:17913,J00121:27:H3GGKBBXX:5:1214:7476:43181,J00121:27:H3GGKBBXX:5:2111:31314:24103,J00121:27:H3GGKBBXX:5:2118:28473:48263,J00121:27:H3GGKBBXX:5:1201:23206:42302,J00121:27:H3GGKBBXX:5:1225:10531:25509,J00121:27:H3GGKBBXX:5:2103:20090:43831,J00121:27:H3GGKBBXX:5:1104:15168:38820,J00121:27:H3GGKBBXX:5:1211:8897:23311,J00121:27:H3GGKBBXX:5:1228:17158:10124,J00121:27:H3GGKBBXX:5:1203:17147:11618,J00121:27:H3GGKBBXX:5:1113:27052:16120,J00121:27:H3GGKBBXX:5:2220:4868:46188,J00121:27:H3GGKBBXX:5:1219:12276:5534,J00121:27:H3GGKBBXX:5:1202:24779:21043,J00121:27:H3GGKBBXX:5:2227:27915:1543,J00121:27:H3GGKBBXX:5:2227:17787:44482,J00121:27:H3GGKBBXX:5:1114:9699:30011,J00121:27:H3GGKBBXX:5:1218:7486:35602,J00121:27:H3GGKBBXX:5:1113:14671:28991;sequence=TATAAATACTGTAAGATTTCTTTACTA;start=275216;subtype=IES;support_ref=0;support_variant=51;type=IES;
```
