## Supplementary material for "RNA-mediated nucleosome depletion is required for elimination of transposon-derived DNA": MILORD.gff3 (part 82 of 89)

```
scaffold51_85_with_IES	MILORD	internal_eliminated_sequence	276274	284160	.	.	.	ID=MILORD.85.276274.284160;Name=MILORD.85.276274.284160;bounded_by_ta=TRUE;common_boundary=None;end=284160;ies_id=IESPGM.PTET51.1.85.260185;ies_left_dist=-1058;ies_min_dist=1058;ies_right_dist=-8918;junction_seq=tattacagtatgttaTAtattagtattaaaat;read_names=J00121:27:H3GGKBBXX:5:1204:2392:13658;sequence=TATAAATTTATTAGTGCTCTGACCGATGATTTGAAATACTCTGAAATTAGTGACTATGACTAATAGATCAATTTATTTGAGTTGAATCATTGCCTAACTTTCTTTACCATTTAGGAACTTGTCTCTCTATTTAAACCACTTAATGGATGCATGATAATTTACACGCTGCAACAAAAGTCGTTTTCGAAATATATAGTCGTTTTGAAATTACTTCATTATTTTAACACCTATTAAGCTCTCAACAATTGCCATCTCTTATTCGTTAGAACTAACCCCCTTTTACAACTTCAAATTGTATTACTAATCTTGAGTTGGATAATTTAAATTATAATAATTGTTGTGCTTTTACTTGTTTATTTTATATATTCAATCAAAAAAAAAGAATTCCATTTTCACTACAAAGGGAAAATCATAGGAAAAATGTTATTTATGATTAAAGAAATGTCCTACAAAGAAAAATTTTAAAACATTTAAGATAACTTAGTAACGTGGTATTTATCGGTATATAATCAGCCCTATTTGTTATCAAGAGATTAATGAAAACGATACTATAATCTAGTTACCCTGTCATTTGAATCATTTTTTCCATTCCAAGTGCTGCATGTAATGGTTACTGAAAGATCCTCGTTGCCCCCTCTGTCGACATGAGTTAGATTCCAATATTTCGAATAATCTATACTCAAATTTCTTATGATATTTATATTATCTTATATGATTAATCACTTAGAAAAATATATTTTATGTATTTCAGAAATTTATTCCTAAATATCTTCGGCATTAGCATATTTAAAAAATCTAATTTCTATATCGTTCAACCTTATGTTATCTGTTCCAACAACTTTCTTAACAGTTTAAAAATGAATTTCCTTATTATTCATTACTTAGTTCAAAATTATAGCCATGAGTACTTAAAATTAAATTTTAGATAGTTCCCATTTTTCTTGGGGATCCTAGCAATTTTAAGCATTTTTCTAATAAAATCGATACACATTTAAAACATAACTTCTAAAGGCTAATTTTATATCATTAAAGTCCTCCTCGAAAATTTCCTAAATTCAATAATTATAATCCATTACCATTTGAAAGTGTTTTCCAGTATCTTTCTTTACCTTAGTAGAACCTTTGATGGCTTCTATATCATGTGCATTGAAAAATTACCTTTCACAATAAACCTTATCCTTTAAAATCTTTCTCAATTGGCAAAAAGATTCGCTAGAAAATTGGGCTGACAATAATCTTTGAAACTGACACATTACTATCAAGATTGTTTTATCAACAATAAATTTTAACTAATCCAAGTATATCGATATTTCTTAAACCTTATACTTTTCGTCAATTATTTATTTTAAATTTGTCAAAATGTAAATCCTATATAATTCATCATGTAACTAATCCCAAATGATCTAGTCTTTATTTATTTATTTGTTATAATATAATAGGTAACTCATATCCTCTTGAATTTTGAACTAATCCGATTTTAGTTAATCAGATATATCAATTGTTGAACAAGCTAATGATTCTCTATCTTCTATGATTTAATCAACACTTTTACAACAATTTTAATACTTATTTATGTAAAATTTATAAGCATCCTCAGACATATTATTTTTAAAATCTTCTGCTACTTCCCACAATTAAATCCTTTCATTCTCTGGACTTAACATTCGACTAGTTAATTATTTTAATGATTGTGATATTGGAGGAGAAATCAAAGCATCTATGTAGTTTTTTTTAACATTTGTCGAGCATGTTATCAAACAGTAAGCTATCTCTCCTAAAAGTAGAGTATCCAAATTATGATTATACTTTATTAGTGTTTCACAAATCTCAGGATATAAACCGAAATTCATCATAGTAATATTAGTTCCATCCCAAGTTATATTGTAAATACTAAAACATCTCCCTGGGATCCTAAACTTGTAGAGAGTAGCTAATCCTTCAAGAATTTAAACCAAGATAGTCTCAATGATTTTTTCTGGAATCGAGTTACTCATTTAAATAAATTATTCTAACGTCTACCCCCTTGGATGTTTCACAAGAAAGGTTTAATCATCGATTTATTTGACAACTTCTCTAAAATATTTTCCTTCCATCATTAAGTCATTAACTAAATATTCATTTATTAATTTAGCTTTGTAGCTGATAAGTTTTTCATTATCCATAGAAACGAATTAAATATTATACCCCTCACATCTTAAATTTAATTGTTCTTACATAAATTATTATATTTTATTTTTCCAAATTTATGAATTTTAAACTCCTGAAAATTCAAGATTTTAATTCAAAATTCTATTTGGTTTTTTTTTTTATTTGTAAAGATATTAAGCAAAGAATGCTTTAGATTGAAGAAATAGCACTTATTTAGAAGAATACTCAATGAAATAAAATTTGTTTTTGGGCTCTTTCAAAAAGAAATCAATAGATTCGGGATCTAATTTTATTATTAACCATAAAATTGATTAAATTATTGCTTATTAATAAATTAAATTATTCGATAACCTATTGATTATGTTAGAATAAACAACCTTTGTCATAATATCTTCCATATTTCAAATATTCATTTTGTCTTTTTTAGTGCAAGAGCTCTATTTCATTTGAAGAAAATCTTATTTGCTACCTAAGTTTATATAATTAATGTGACTCTATATGGTACTCAATTGAACATGTTCCTAAAAAATTTCAAATCATATTAAGATTCAAAATATAGGTAATGTACCGTGCTACTAATTAATTAAAAATATACTTTTGACTTGCTTGAAACTTATAAATATCCATATTATTTGCATTTTAATCTGTTTTAAAAACTAGTTGTTCAAAAACTCTCTAAAATTTGAACATCACCACTTTATACTTTTATTGAGATTTTTTTTATGAAATATTCTAATTGAATGCAAAAATGTTAAAGTCAAAAGGTGTAATATTATAAATAAATCAATTTCTATGCTAAACTTTATTATTTACTTACATTCCTTTTTCAAAGTATATAAAAATGTATCATAGATTTATTATTAATATTACTCTAATTCTTATTGACAAATATTTTATTTGATTAAGGCGAAAATTGAAATCGACCAAACTATCAAACACATATTTAAGTTAAAAATTCTAAGGTATTTTGCTATAAATAAGAATATAAATAGAAAAATAATTTTAAAATATTTGAAAGTTTTATAATAAATGGAATTATGGAATTCTATTATAAAAAAAAGTTGGATTTACTTATTGGTTTTAGCAAGTATCCTTTCTATTTCATTATATTATTAGTAAAATTGTCCTTTTGTAAATGTAAATATGAGTATTTTAATAAATGTGCTAAATTACTTTGATTCCCTTGCTTATATTATAAAATGAAAATAAACTTATGCCTTGGGATAATCCTTTAAAATTATGAATTTATTAACTTAATAATTTTAGAGCTGGTTATAATCATATTTAAAGGTATCAATAAGTTTACTCTTAATTTTTAAATTTGTAAGAAATTATTTTATATGTAAATAAAAAATAAATTAAAGTAAATAAGAGGTAGAAATATAATTTTTCCAAAAGAGTTAAATTGATACAATACTAAATGTTTTATGAGTAAATTTATGTTTAATTACCTTAGAAACTGTTAAAATAAAGATTCCATAGTAGAAAGTTTGGAGATGGAAAAAATCAAATTAATTAACCGATAAAAAATATAAACTTAACAACGAGTGCTTGCTATAGAAATCCATTCATTATTTAAGAATTACTCAATTTCATCAATTTTACTATAAGTCTAATTGATTTCTTGAGTTTTTGTATATTTAAATTATTGTTATCTGACTTTCCCCCTAAAATATATTAAACTTCAAACATTCATTCCCTAAATGGAGAAACTTTCTTTTCAAAGACCAAATATAAAAATTCACTTAAATTGGAGAAATTAAGTCACTATACTTATATATTACTTAAAGTTATGAATAATATTAAATATATTTATGTATGAACAACTTTGAATTTAAATTTAGAGTAATTTACCATTACATGCATTATTATTATTTTTCTTAGTAATCTCTATTTTTTTTAAATATTGGAATTTTCAAATCAAAGGTTGCGAATTGTTTTTTCACTCGCCTAACCCAAATCAACTCAATCTTTATGATGTATTCTACAAAATTATATTGAGATTATTTTATCTAAGAATGATGGCAGATTACCCGAATACAAGAAATGTACATAAAATTTATTAATCACAGAATTAATCAAAATAAAATTTAAAAAAAATGAATATTAATTGAAAATACGTATTATATTCTGTAAGTGCTTAAATATTGTCAGTGTAAATTTCTTGATTAAGTAAATTTGGTATATTAATTTACATTTTCTAAATTAATTTGATTAATGGGATTATAAAGAACTCTGTAAATCTCAACAAATAAAAATCTGTAGTTAATTTAAATTATATTGATCCTATAGCTGAAAATATCGACCATAAATAAATATTTTTTTCATTATTATGTTAAAGACTTTAAATTATATTTTTCGATTTCGAGTTTAAAGGCATAGGTGAGAATTATATATTTTTCAAGTTTTTTCAGCAAATTTTCTACTTAATTTTTAAGAGTTTACTTATCTATGAATTAATAGGTTATGTTCTTTTTTAATTTAGTAAATAGCTAATTGTGATGATTTTTTTCCTTTTTCTTTTATTTGATTATTCAATGATTCATTCTTAGTTTTCTTTCAAAATTTTCTCTTTTTAACTTTAGCATTCAAAAATAATAATAATAATAATAATGCATCTAAAATGAAAATCCTAGTAATTTTCTCCTTTTCCCCATAGGCGGATTTGGACTAAGAGCACGCTAGCTGCTGATTGCCTTTCGATCGTGAACAATCTAACCATAAGGTGTCTCCTCTATCATCTTAGAACCTCTCTGATTTGGTCCTGATGAAAGATTGATCTGAAGTTTATCCTGTCTTGACTACAAAAGTTGGTCAGTCTTTGTAGAAGGTTTTGGTTTGGGAGACACAGCTCTCAAAAAAGGTTTCCCTGATAATCATCGGAAGAATCCTTGGGGACTGCTTGTTGATGACATGATGCATGTAAGTTCGACGATTTAACCTTATATTCTTATATTACTGAAGATAAACCACAAGCTAAGGGTTTGTTGGAGAAGACATCGTCGGAACCTCCTTTTGGGACCATTCCTCATCCTTCTTTTTCCTTCTAATCATTCCCCTTAGAGGGCTAAGGCACTCTATTTGTTAGTGTACTGAATATCTCCATTTTAATTTCATCGTATTTTTCGGTGTATCTTTTTGGATTTCCGAATTCCTATTTTTTTTCCCAAGATTCTAACCAAGAAAAAAGTGACTCAGGCAACCAGATAATTAGATCCATACTAGAAAGATACCGACTTTGGCGTTCGGAGGAGGACTTTGACCCTCTTTCCAACTCCATACCAAAGTACATTAGGTGCTTTAAATTCATACAAATCATCCAGGGCTGTGTAGATGATATTAAAATGACCCTAGATGATTGGCCAGCCATTTAATTTACTGGATACTCAGGATTGAAATTTGCTGAAGGAAGCGAGCAAAAATTCATCCTCAATTTCCCCTGGATAATTGTTAATCTGATAAAAATAATAATAGTAATAGTAATTATAAAAGTAATTAAAAATAGAAAAATCTAAATCCAATAATATCTGATTTAATATTAATTCAATATAAAAAAATCGTTTTTTAACTATTGCTGTGAACCGATAAGGAATCATTAAAATTTATGAAAAACCTATCCATTTTGTTATTATTTTTCGTCTACTGCTCTGTTAGTGTCTTAGGAGAGCCAATGTTAGTCTCCTAGTCATTTTAAGGAAACGATTTTACAGATGCTGACGGTAATTTCAGTAAGTAAAATGATAGGTTGGGTGGTAGCTGGTGGACTACCTCATATAACAGAATGTAGTGGAACCAAAATGTTTGGAGGTTTCGGTAAACTTGGTGGGAAAGCTGTTGCAAGCAAATTATTTGAACTACCTCCTCATTCTTCAATTAATTTGAAAGTATAATTCTGGAAGTAATATTCTTATGTATTATAATTTTAGGATTGATTCATGGGATAATGAAGAAGGATACATTTTTGTTGATGATTAACTTGTCTGGTCAAGAAAATTTAAATTTAACGAAGGTGATGGATAGAAGTGCGGATAAGGTGGAGAGTGGAAAGAAATGATACTCAATCTTGATCTAAACGTAAAACACACTGGTGCAACCGCTGTGGTTGTATTTACATCAAATTTGAATGAAGCTGCTGATAATGTATCTTTTTGATATTAGGAAATAGGAATCTTGGGGCATAAGAGAATTTGTATTGTCAGTAGAAAGATGTCCAGAGGGTTGCTCGGCTTGCTAAGTTGATGACAAGCGTGAAAATTGTGAATTCTGGTAATCATTTTCTTCCAGTTGGGGATCATTAGATTCTAACTAATTAGGAGCCGATGGTTGGGAAGTTGCAGGTGGATAAAAAACAGCTACTAATTGTGGAGGTATAATTTTTAAATAATTTTAAAAAAGGTGTCGCTTTATTTGGTGGCTTTGATAAGACTGGAGCTAGAGCTGTTGTAAGTAAAATTCTAAAAGTTAACCCTCATTACAAATTAAAAATTAAAGTGCTTTGGGCTAAGATTGACTCTTGGGACAATTAAGCAGCTTAAATAAAAGTTGATGGAAAATTGGTTTGGGAAAGAAGATTCTAATGGCATGAGGGTTATTTTGGTAAGATATGTGGTTGTCCTATCTTTGAATGGAAATCAATGTTTGCCAGAACTGAGGTTGATGTTGATCACACTGGTGATTAAGCAAAAGTTGAGTTCACTACAACCTTAAACGAGGCTCCAAACAATGAATCATTTGGCTTGAGAGATCTATACATCTTCTATGCTGCCTGCTCTGAAAACTGTGCTGAATGTACAGGACCTAAAGAATCTGATTGCAAGAGTATTATCATTTTTTATGTAAATTTAGAATGTGAAAATAATTGGGCTTTGGTTGGCGGAAAATGCTAAGCATTACCAAATTTCATACTTTTAGAATAATCATTTTTGGAAGATAAGTTCACAGGAATCAACGGATGGGTTCTTAATAAAAATAAAGGAGGAAAACAAATTAATGAATGCAGTGGTAAATCTATGGTTGGAGGTTTTGATATTATGGGTGTTGGTGCTAGTGCTACTAAAACATTTGATATCCCCCCACACAAAAGACTCAGACTCTAATCTACAATCTACAAAATCGATTCTTGGGATGGAGAATTCATGATAATTAAAGTTGATGGCACTGAAGTATGGAAAACTTCATGGAATCTCTAAACTGGAGGTGCCAATTTCTGTGGACAAGGAGTTTGGTTTGATGGTATTACTGGAGTAGATTAAATCTTCAATCACTAAGCTCCAAAGGCAGAAGTGATATTTACATCCACCTTAAATTAAGATGCTGCTGATGGTAATAAAAATATAATATCTTGTAGAATCTTGGGGTTTCAGAGATTTCAAATTATGGTATGAACCAAAGGAATCCTGCGCAGTTTTCTATAGTGAATGTGATTACAAAGGAGCATCATTTGAATTCTGTTCAAAGTCACCTGATTTCTCAAAGGATAACATTCCCCCATAGATTAGATCAATTAAAATTCCCCCTCAAGGAAGAGTCACATTATATGAAAGTACTGATTACAATGGAAAGAAGGTTACTTACACCTCAGATCAAGCTTGCATTTCAAGCTTTGATGTAACAATTTAATTTCATCACTTTAGTTTTCATTGATTTAGAAGAGCGGTAATGTTGAAGGAGGCTGGATCGAAGTTGAATAATGATTGAATACATTTACATAGAACAAATATAAAAATTAATCACAAAAAA;start=276274;subtype=MAC;support_ref=156;support_variant=1;type=CRYPTIC;
scaffold51_85_with_IES	MILORD	internal_eliminated_sequence	279266	279293	.	.	.	ID=MILORD.85.279266.279293;Name=MILORD.85.279266.279293;bounded_by_ta=TRUE;common_boundary=None;end=279293;ies_id=IESPGM.PTET51.1.85.265509;ies_left_dist=1301;ies_min_dist=1301;ies_right_dist=2652;junction_seq=aagtatataaaaatgTAattcttattgacaaa;read_names=J00121:27:H3GGKBBXX:5:2109:8917:45045;sequence=TATCATAGATTTATTATTAATATTACTC;start=279266;subtype=MAC;support_ref=104;support_variant=1;type=CRYPTIC;
scaffold51_85_with_IES	MILORD	internal_eliminated_sequence	280567	281945	.	.	.	ID=MILORD.85.280567.281945;Name=MILORD.85.280567.281945;bounded_by_ta=TRUE;common_boundary=Both;end=281945;ies_id=IESPGM.PTET51.1.85.265509;ies_left_dist=0;ies_min_dist=0;ies_right_dist=0;junction_seq=ctgtaagtgcttaaaTAtctgatttaatatta;read_names=J00121:27:H3GGKBBXX:5:2120:23764:26177,J00121:27:H3GGKBBXX:5:2122:26463:21887,J00121:27:H3GGKBBXX:5:1107:9516:10598,J00121:27:H3GGKBBXX:5:1217:21075:32842,J00121:27:H3GGKBBXX:5:1106:23612:37624,J00121:27:H3GGKBBXX:5:2110:13007:15065,J00121:27:H3GGKBBXX:5:2219:9770:3618,J00121:27:H3GGKBBXX:5:1122:4756:35092,J00121:27:H3GGKBBXX:5:1221:28219:29466,J00121:27:H3GGKBBXX:5:2104:18111:45221,J00121:27:H3GGKBBXX:5:2211:25378:32455,J00121:27:H3GGKBBXX:5:1207:19258:46328,J00121:27:H3GGKBBXX:5:2109:27813:33334,J00121:27:H3GGKBBXX:5:2204:22962:31962,J00121:27:H3GGKBBXX:5:1221:21339:14941,J00121:27:H3GGKBBXX:5:1111:19857:20990,J00121:27:H3GGKBBXX:5:1127:14204:45871,J00121:27:H3GGKBBXX:5:2123:23378:9403,J00121:27:H3GGKBBXX:5:2206:31477:33738,J00121:27:H3GGKBBXX:5:2115:14773:19074,J00121:27:H3GGKBBXX:5:2123:5487:20111,J00121:27:H3GGKBBXX:5:1220:3559:18247,J00121:27:H3GGKBBXX:5:1124:19136:9543,J00121:27:H3GGKBBXX:5:1101:22232:29993;sequence=TATTGTCAGTGTAAATTTCTTGATTAAGTAAATTTGGTATATTAATTTACATTTTCTAAATTAATTTGATTAATGGGATTATAAAGAACTCTGTAAATCTCAACAAATAAAAATCTGTAGTTAATTTAAATTATATTGATCCTATAGCTGAAAATATCGACCATAAATAAATATTTTTTTCATTATTATGTTAAAGACTTTAAATTATATTTTTCGATTTCGAGTTTAAAGGCATAGGTGAGAATTATATATTTTTCAAGTTTTTTCAGCAAATTTTCTACTTAATTTTTAAGAGTTTACTTATCTATGAATTAATAGGTTATGTTCTTTTTTAATTTAGTAAATAGCTAATTGTGATGATTTTTTTCCTTTTTCTTTTATTTGATTATTCAATGATTCATTCTTAGTTTTCTTTCAAAATTTTCTCTTTTTAACTTTAGCATTCAAAAATAATAATAATAATAATAATGCATCTAAAATGAAAATCCTAGTAATTTTCTCCTTTTCCCCATAGGCGGATTTGGACTAAGAGCACGCTAGCTGCTGATTGCCTTTCGATCGTGAACAATCTAACCATAAGGTGTCTCCTCTATCATCTTAGAACCTCTCTGATTTGGTCCTGATGAAAGATTGATCTGAAGTTTATCCTGTCTTGACTACAAAAGTTGGTCAGTCTTTGTAGAAGGTTTTGGTTTGGGAGACACAGCTCTCAAAAAAGGTTTCCCTGATAATCATCGGAAGAATCCTTGGGGACTGCTTGTTGATGACATGATGCATGTAAGTTCGACGATTTAACCTTATATTCTTATATTACTGAAGATAAACCACAAGCTAAGGGTTTGTTGGAGAAGACATCGTCGGAACCTCCTTTTGGGACCATTCCTCATCCTTCTTTTTCCTTCTAATCATTCCCCTTAGAGGGCTAAGGCACTCTATTTGTTAGTGTACTGAATATCTCCATTTTAATTTCATCGTATTTTTCGGTGTATCTTTTTGGATTTCCGAATTCCTATTTTTTTTCCCAAGATTCTAACCAAGAAAAAAGTGACTCAGGCAACCAGATAATTAGATCCATACTAGAAAGATACCGACTTTGGCGTTCGGAGGAGGACTTTGACCCTCTTTCCAACTCCATACCAAAGTACATTAGGTGCTTTAAATTCATACAAATCATCCAGGGCTGTGTAGATGATATTAAAATGACCCTAGATGATTGGCCAGCCATTTAATTTACTGGATACTCAGGATTGAAATTTGCTGAAGGAAGCGAGCAAAAATTCATCCTCAATTTCCCCTGGATAATTGTTAATCTGATAAAAATAATAATAGTAATAGTAATTATAAAAGTAATTAAAAATAGAAAAATCTAAATCCAATAA;start=280567;subtype=IES;support_ref=98;support_variant=24;type=IES;
scaffold51_85_with_IES	MILORD	internal_eliminated_sequence	286690	286801	.	.	.	ID=MILORD.85.286690.286801;Name=MILORD.85.286690.286801;bounded_by_ta=TRUE;common_boundary=Both;end=286801;ies_id=IESPGM.PTET51.1.85.270253;ies_left_dist=0;ies_min_dist=0;ies_right_dist=0;junction_seq=attaaatattatatgTActtattaaaattcga;read_names=J00121:27:H3GGKBBXX:5:2221:7080:7433,J00121:27:H3GGKBBXX:5:1204:4066:8049,J00121:27:H3GGKBBXX:5:2116:28950:44341,J00121:27:H3GGKBBXX:5:1210:27428:45115,J00121:27:H3GGKBBXX:5:1101:25895:30362,J00121:27:H3GGKBBXX:5:1126:19421:18159,J00121:27:H3GGKBBXX:5:1111:16569:10088,J00121:27:H3GGKBBXX:5:1105:22161:25861,J00121:27:H3GGKBBXX:5:1206:22678:16032,J00121:27:H3GGKBBXX:5:1115:3945:33932,J00121:27:H3GGKBBXX:5:1209:8329:25246,J00121:27:H3GGKBBXX:5:1224:23531:17122,J00121:27:H3GGKBBXX:5:2219:16640:45731,J00121:27:H3GGKBBXX:5:2101:18081:40561,J00121:27:H3GGKBBXX:5:2206:16082:18880,J00121:27:H3GGKBBXX:5:1208:24089:43515,J00121:27:H3GGKBBXX:5:2101:3397:36499,J00121:27:H3GGKBBXX:5:2119:19421:18265,J00121:27:H3GGKBBXX:5:2115:5000:47506,J00121:27:H3GGKBBXX:5:2208:28422:22819;sequence=TATTATCAAAAATTTTTCTATTGTTTCTAAAATAAATAATAATACAAAAATCCCATTTTAATTGAATAAAAATTGTAGTTAAAGAAAATAATCATTAAAATTAGATGAATAA;start=286690;subtype=IES;support_ref=41;support_variant=20;type=IES;
scaffold51_85_with_IES	MILORD	internal_eliminated_sequence	287989	288017	.	.	.	ID=MILORD.85.287989.288017;Name=MILORD.85.287989.288017;bounded_by_ta=TRUE;common_boundary=Both;end=288017;ies_id=IESPGM.PTET51.1.85.271440;ies_left_dist=0;ies_min_dist=0;ies_right_dist=0;junction_seq=aagatctcttaagtgTAtccaattcctaaaat;read_names=J00121:27:H3GGKBBXX:5:1213:8075:23012,J00121:27:H3GGKBBXX:5:2206:10541:14977,J00121:27:H3GGKBBXX:5:2117:24261:11284,J00121:27:H3GGKBBXX:5:2113:12571:13640,J00121:27:H3GGKBBXX:5:1110:19654:46416,J00121:27:H3GGKBBXX:5:2211:27570:7521,J00121:27:H3GGKBBXX:5:2217:7831:34653,J00121:27:H3GGKBBXX:5:1102:20456:17491,J00121:27:H3GGKBBXX:5:2110:15514:15574,J00121:27:H3GGKBBXX:5:2201:13707:46627,J00121:27:H3GGKBBXX:5:1216:25997:14959,J00121:27:H3GGKBBXX:5:2119:19319:43691,J00121:27:H3GGKBBXX:5:2209:22384:44464,J00121:27:H3GGKBBXX:5:1213:11596:42513,J00121:27:H3GGKBBXX:5:2227:30066:44412,J00121:27:H3GGKBBXX:5:1222:24251:44464,J00121:27:H3GGKBBXX:5:2212:25560:10124,J00121:27:H3GGKBBXX:5:2216:25662:30943,J00121:27:H3GGKBBXX:5:1116:17127:16858,J00121:27:H3GGKBBXX:5:1215:16163:10616,J00121:27:H3GGKBBXX:5:2218:16457:48016,J00121:27:H3GGKBBXX:5:2225:18873:2053,J00121:27:H3GGKBBXX:5:2109:12114:6554,J00121:27:H3GGKBBXX:5:1227:27296:43163,J00121:27:H3GGKBBXX:5:1206:24931:13429,J00121:27:H3GGKBBXX:5:2123:2503:41598,J00121:27:H3GGKBBXX:5:2211:19938:16946,J00121:27:H3GGKBBXX:5:1105:20709:28340,J00121:27:H3GGKBBXX:5:2218:21298:15328,J00121:27:H3GGKBBXX:5:2122:20405:25843,J00121:27:H3GGKBBXX:5:2228:14874:6800,J00121:27:H3GGKBBXX:5:1113:22749:46504,J00121:27:H3GGKBBXX:5:2222:25692:43656,J00121:27:H3GGKBBXX:5:2225:24129:37220,J00121:27:H3GGKBBXX:5:2101:14509:26037,J00121:27:H3GGKBBXX:5:2213:13738:28041,J00121:27:H3GGKBBXX:5:1219:2991:36534,J00121:27:H3GGKBBXX:5:2227:23551:18880,J00121:27:H3GGKBBXX:5:2218:11962:7556,J00121:27:H3GGKBBXX:5:2202:21724:14344,J00121:27:H3GGKBBXX:5:1117:21805:6783,J00121:27:H3GGKBBXX:5:1219:6147:39436,J00121:27:H3GGKBBXX:5:2109:24282:26969,J00121:27:H3GGKBBXX:5:1101:30157:7855,J00121:27:H3GGKBBXX:5:1216:12225:40684,J00121:27:H3GGKBBXX:5:2111:16660:43761,J00121:27:H3GGKBBXX:5:2206:22871:42987,J00121:27:H3GGKBBXX:5:1124:7588:20973,J00121:27:H3GGKBBXX:5:2205:23246:20850,J00121:27:H3GGKBBXX:5:2101:9648:37976,J00121:27:H3GGKBBXX:5:2216:27986:39119,J00121:27:H3GGKBBXX:5:1110:32268:36868,J00121:27:H3GGKBBXX:5:2112:28442:32138,J00121:27:H3GGKBBXX:5:1228:15676:24648;sequence=TATAAATACGTACATGATTGATTTGATTG;start=287989;subtype=IES;support_ref=3;support_variant=54;type=IES;
scaffold51_85_with_IES	MILORD	internal_eliminated_sequence	288810	288934	.	.	.	ID=MILORD.85.288810.288934;Name=MILORD.85.288810.288934;bounded_by_ta=TRUE;common_boundary=Both;end=288934;ies_id=IESPGM.PTET51.1.85.272232;ies_left_dist=0;ies_min_dist=0;ies_right_dist=0;junction_seq=ataattaagtatgggTAcaaatatcagaattc;read_names=J00121:27:H3GGKBBXX:5:1212:20770:3090,J00121:27:H3GGKBBXX:5:2224:5264:8224,J00121:27:H3GGKBBXX:5:2118:13058:44728,J00121:27:H3GGKBBXX:5:1218:11688:32367,J00121:27:H3GGKBBXX:5:1125:24545:35514,J00121:27:H3GGKBBXX:5:2213:15412:6220,J00121:27:H3GGKBBXX:5:2223:12205:22045,J00121:27:H3GGKBBXX:5:1205:29000:45590,J00121:27:H3GGKBBXX:5:1107:22638:45010,J00121:27:H3GGKBBXX:5:1112:8004:24894,J00121:27:H3GGKBBXX:5:2222:21653:9649,J00121:27:H3GGKBBXX:5:2102:11535:18388,J00121:27:H3GGKBBXX:5:2224:27884:44429,J00121:27:H3GGKBBXX:5:1105:5710:31189,J00121:27:H3GGKBBXX:5:2215:27904:39154,J00121:27:H3GGKBBXX:5:1122:21947:26160,J00121:27:H3GGKBBXX:5:2223:15240:31417,J00121:27:H3GGKBBXX:5:1117:25286:43409,J00121:27:H3GGKBBXX:5:1201:28371:31417,J00121:27:H3GGKBBXX:5:2119:7040:25333,J00121:27:H3GGKBBXX:5:2214:9080:14977,J00121:27:H3GGKBBXX:5:2224:9130:6800,J00121:27:H3GGKBBXX:5:2208:25986:2211,J00121:27:H3GGKBBXX:5:1126:27590:8928,J00121:27:H3GGKBBXX:5:1215:4442:3565,J00121:27:H3GGKBBXX:5:2227:6522:8295,J00121:27:H3GGKBBXX:5:1115:2595:46610,J00121:27:H3GGKBBXX:5:2208:14458:33545,J00121:27:H3GGKBBXX:5:1101:13017:18704,J00121:27:H3GGKBBXX:5:1119:9425:46135,J00121:27:H3GGKBBXX:5:2225:15047:16313,J00121:27:H3GGKBBXX:5:2211:24819:16577,J00121:27:H3GGKBBXX:5:1216:10805:25773,J00121:27:H3GGKBBXX:5:2204:14194:22678,J00121:27:H3GGKBBXX:5:1113:24728:32525,J00121:27:H3GGKBBXX:5:2223:23216:6941,J00121:27:H3GGKBBXX:5:2110:25033:13922,J00121:27:H3GGKBBXX:5:2221:12357:19285,J00121:27:H3GGKBBXX:5:2115:27681:44816,J00121:27:H3GGKBBXX:5:1205:4817:16559;sequence=TATTGCTTATAAATATAACCAACACTCTTTTTTTTGAATTCTTTTAAATGTAATATATTGGTATAATAATTACTTATAATTTAAAACCTAAATGTTCTAAAATAGAGTAAATCTTAAGCTAGCAA;start=288810;subtype=IES;support_ref=70;support_variant=40;type=IES;
scaffold51_85_with_IES	MILORD	internal_eliminated_sequence	289788	289852	.	.	.	ID=MILORD.85.289788.289852;Name=MILORD.85.289788.289852;bounded_by_ta=TRUE;common_boundary=Both;end=289852;ies_id=IESPGM.PTET51.1.85.273085;ies_left_dist=0;ies_min_dist=0;ies_right_dist=0;junction_seq=gtaactttatggtggTAtttaatatgtttaat;read_names=J00121:27:H3GGKBBXX:5:1116:29427:28217,J00121:27:H3GGKBBXX:5:1227:14499:44271,J00121:27:H3GGKBBXX:5:1219:17746:45643,J00121:27:H3GGKBBXX:5:1122:6411:45731,J00121:27:H3GGKBBXX:5:1122:20750:33932,J00121:27:H3GGKBBXX:5:2111:8024:5903,J00121:27:H3GGKBBXX:5:1121:22830:17913,J00121:27:H3GGKBBXX:5:1206:20151:35708,J00121:27:H3GGKBBXX:5:2219:6614:27654,J00121:27:H3GGKBBXX:5:1124:27174:30011,J00121:27:H3GGKBBXX:5:2216:6542:9315,J00121:27:H3GGKBBXX:5:1219:25855:41686,J00121:27:H3GGKBBXX:5:1227:9323:39277,J00121:27:H3GGKBBXX:5:1124:9902:22309,J00121:27:H3GGKBBXX:5:1220:19837:38855,J00121:27:H3GGKBBXX:5:2221:12134:25404,J00121:27:H3GGKBBXX:5:2220:24647:29641,J00121:27:H3GGKBBXX:5:1227:15402:4620,J00121:27:H3GGKBBXX:5:1104:4219:37220,J00121:27:H3GGKBBXX:5:2206:10176:15504,J00121:27:H3GGKBBXX:5:1203:20791:11284,J00121:27:H3GGKBBXX:5:1126:17127:12110,J00121:27:H3GGKBBXX:5:1221:6725:37871,J00121:27:H3GGKBBXX:5:1207:21947:40719,J00121:27:H3GGKBBXX:5:1125:4158:5464,J00121:27:H3GGKBBXX:5:1119:7649:6202,J00121:27:H3GGKBBXX:5:1207:4361:7574,J00121:27:H3GGKBBXX:5:1211:12865:33668,J00121:27:H3GGKBBXX:5:2211:25327:47770,J00121:27:H3GGKBBXX:5:2220:29721:46627,J00121:27:H3GGKBBXX:5:1223:17472:39471,J00121:27:H3GGKBBXX:5:2217:24728:40262,J00121:27:H3GGKBBXX:5:2109:27032:29272,J00121:27:H3GGKBBXX:5:1120:14407:33492,J00121:27:H3GGKBBXX:5:1111:29711:15170,J00121:27:H3GGKBBXX:5:2212:4036:21993,J00121:27:H3GGKBBXX:5:2209:17056:48491,J00121:27:H3GGKBBXX:5:2210:16478:19038,J00121:27:H3GGKBBXX:5:2210:17959:24103,J00121:27:H3GGKBBXX:5:2104:13129:11794,J00121:27:H3GGKBBXX:5:1115:14204:44922,J00121:27:H3GGKBBXX:5:2218:14143:32719,J00121:27:H3GGKBBXX:5:2102:4655:20041,J00121:27:H3GGKBBXX:5:1211:4472:42407,J00121:27:H3GGKBBXX:5:2208:18223:40842,J00121:27:H3GGKBBXX:5:2212:24139:25034,J00121:27:H3GGKBBXX:5:1117:12205:47788,J00121:27:H3GGKBBXX:5:2223:13332:36024,J00121:27:H3GGKBBXX:5:1212:10267:27865,J00121:27:H3GGKBBXX:5:2102:20557:27725,J00121:27:H3GGKBBXX:5:1207:11363:41124,J00121:27:H3GGKBBXX:5:1207:3671:39822,J00121:27:H3GGKBBXX:5:1115:13839:22450,J00121:27:H3GGKBBXX:5:2107:18994:2791,J00121:27:H3GGKBBXX:5:1119:19015:25263,J00121:27:H3GGKBBXX:5:1211:19268:31787,J00121:27:H3GGKBBXX:5:1128:8004:38468,J00121:27:H3GGKBBXX:5:2215:30827:34899,J00121:27:H3GGKBBXX:5:2124:6877:6238,J00121:27:H3GGKBBXX:5:2102:20862:28287,J00121:27:H3GGKBBXX:5:2221:15930:9121,J00121:27:H3GGKBBXX:5:1116:17858:28287,J00121:27:H3GGKBBXX:5:1106:15544:11337;sequence=TATTAATGGTATGAATTAATTGAGGCAAATTAAATTAAATATTCATTATAATTATGATTGCATAA;start=289788;subtype=IES;support_ref=22;support_variant=63;type=IES;
scaffold51_85_with_IES	MILORD	internal_eliminated_sequence	291897	291925	.	.	.	ID=MILORD.85.291897.291925;Name=MILORD.85.291897.291925;bounded_by_ta=TRUE;common_boundary=Both;end=291925;ies_id=IESPGM.PTET51.1.85.275129;ies_left_dist=0;ies_min_dist=0;ies_right_dist=0;junction_seq=caactattattggggTActaagatcttgctta;read_names=J00121:27:H3GGKBBXX:5:1109:23490:19373,J00121:27:H3GGKBBXX:5:2222:8877:27285,J00121:27:H3GGKBBXX:5:1208:17756:27654,J00121:27:H3GGKBBXX:5:1116:8532:45924,J00121:27:H3GGKBBXX:5:1108:16356:21254,J00121:27:H3GGKBBXX:5:1223:17015:26758,J00121:27:H3GGKBBXX:5:2103:31994:37378,J00121:27:H3GGKBBXX:5:1219:12388:11530,J00121:27:H3GGKBBXX:5:1223:16985:26670,J00121:27:H3GGKBBXX:5:2106:5913:14695,J00121:27:H3GGKBBXX:5:2115:22769:47876,J00121:27:H3GGKBBXX:5:1212:17675:45660,J00121:27:H3GGKBBXX:5:2126:17391:16366,J00121:27:H3GGKBBXX:5:1205:18497:29079,J00121:27:H3GGKBBXX:5:2111:21714:7644,J00121:27:H3GGKBBXX:5:2112:22912:35743,J00121:27:H3GGKBBXX:5:2212:6279:44412,J00121:27:H3GGKBBXX:5:1120:4696:7556,J00121:27:H3GGKBBXX:5:2213:29812:43409,J00121:27:H3GGKBBXX:5:1103:16447:13394,J00121:27:H3GGKBBXX:5:2221:14966:2105,J00121:27:H3GGKBBXX:5:1218:15006:35374,J00121:27:H3GGKBBXX:5:2110:32471:44851,J00121:27:H3GGKBBXX:5:1126:2534:12532,J00121:27:H3GGKBBXX:5:2102:15635:36464,J00121:27:H3GGKBBXX:5:2119:10866:39910,J00121:27:H3GGKBBXX:5:1114:23845:8101,J00121:27:H3GGKBBXX:5:2220:28696:38310,J00121:27:H3GGKBBXX:5:2209:28513:24771,J00121:27:H3GGKBBXX:5:1204:23328:23733,J00121:27:H3GGKBBXX:5:2116:27783:17948,J00121:27:H3GGKBBXX:5:2225:8065:29606,J00121:27:H3GGKBBXX:5:1115:20314:46082,J00121:27:H3GGKBBXX:5:2115:29122:25017,J00121:27:H3GGKBBXX:5:2121:25601:27250,J00121:27:H3GGKBBXX:5:1212:11495:26723,J00121:27:H3GGKBBXX:5:2218:22871:17175,J00121:27:H3GGKBBXX:5:2118:23581:17843,J00121:27:H3GGKBBXX:5:1124:23886:30362,J00121:27:H3GGKBBXX:5:2213:7070:42513,J00121:27:H3GGKBBXX:5:2102:12083:17227,J00121:27:H3GGKBBXX:5:1208:3610:9332,J00121:27:H3GGKBBXX:5:1106:11038:7222,J00121:27:H3GGKBBXX:5:1127:17076:13007,J00121:27:H3GGKBBXX:5:1225:14407:11899,J00121:27:H3GGKBBXX:5:1110:19147:11952,J00121:27:H3GGKBBXX:5:1128:8826:15205,J00121:27:H3GGKBBXX:5:2204:6999:37712,J00121:27:H3GGKBBXX:5:2223:9455:28217,J00121:27:H3GGKBBXX:5:1214:11261:42741,J00121:27:H3GGKBBXX:5:1217:14945:40508,J00121:27:H3GGKBBXX:5:1128:27174:48087,J00121:27:H3GGKBBXX:5:2210:26413:21834,J00121:27:H3GGKBBXX:5:1202:29183:21465,J00121:27:H3GGKBBXX:5:2108:14590:12532,J00121:27:H3GGKBBXX:5:1208:12246:15504,J00121:27:H3GGKBBXX:5:2221:6928:14906,J00121:27:H3GGKBBXX:5:2221:3437:24226,J00121:27:H3GGKBBXX:5:2118:26332:8541,J00121:27:H3GGKBBXX:5:1103:14549:22590,J00121:27:H3GGKBBXX:5:2106:18111:29184,J00121:27:H3GGKBBXX:5:2206:6116:14133,J00121:27:H3GGKBBXX:5:1225:19157:17350,J00121:27:H3GGKBBXX:5:1126:24271:21078,J00121:27:H3GGKBBXX:5:1110:27032:6730;sequence=TATATTTAAATTACTATAAACCTTAGCTC;start=291897;subtype=IES;support_ref=12;support_variant=65;type=IES;
scaffold51_85_with_IES	MILORD	internal_eliminated_sequence	292115	292214	.	.	.	ID=MILORD.85.292115.292214;Name=MILORD.85.292115.292214;bounded_by_ta=TRUE;common_boundary=Both;end=292214;ies_id=IESPGM.PTET51.1.85.275318;ies_left_dist=0;ies_min_dist=0;ies_right_dist=0;junction_seq=aattgtatgttgttgTAgtgtctatatgttat;read_names=J00121:27:H3GGKBBXX:5:2203:22374:5939,J00121:27:H3GGKBBXX:5:1223:16041:48526,J00121:27:H3GGKBBXX:5:2223:29122:3670,J00121:27:H3GGKBBXX:5:2220:31050:39576,J00121:27:H3GGKBBXX:5:1110:8186:42513,J00121:27:H3GGKBBXX:5:1119:28990:17263,J00121:27:H3GGKBBXX:5:2114:3224:1384,J00121:27:H3GGKBBXX:5:1119:21095:6747,J00121:27:H3GGKBBXX:5:1113:10206:23399,J00121:27:H3GGKBBXX:5:1211:25804:24226,J00121:27:H3GGKBBXX:5:2210:24129:47313,J00121:27:H3GGKBBXX:5:1117:25631:40596,J00121:27:H3GGKBBXX:5:2227:17401:8435,J00121:27:H3GGKBBXX:5:2224:30208:46135,J00121:27:H3GGKBBXX:5:1206:24312:37326,J00121:27:H3GGKBBXX:5:2119:6877:24595,J00121:27:H3GGKBBXX:5:2223:7679:38222,J00121:27:H3GGKBBXX:5:1124:20090:20515,J00121:27:H3GGKBBXX:5:1120:26027:40367,J00121:27:H3GGKBBXX:5:2124:9759:4409,J00121:27:H3GGKBBXX:5:1219:18761:2422,J00121:27:H3GGKBBXX:5:2122:25885:34706,J00121:27:H3GGKBBXX:5:1127:10267:33809,J00121:27:H3GGKBBXX:5:2110:24099:11390,J00121:27:H3GGKBBXX:5:2216:15097:43726,J00121:27:H3GGKBBXX:5:2228:9049:3670,J00121:27:H3GGKBBXX:5:1202:18538:48878,J00121:27:H3GGKBBXX:5:1128:24545:47999,J00121:27:H3GGKBBXX:5:2201:23916:7943,J00121:27:H3GGKBBXX:5:1208:21298:41036,J00121:27:H3GGKBBXX:5:2201:6248:47665,J00121:27:H3GGKBBXX:5:1110:20933:45326,J00121:27:H3GGKBBXX:5:2123:21471:40666,J00121:27:H3GGKBBXX:5:1120:22912:9825,J00121:27:H3GGKBBXX:5:1213:24830:42900,J00121:27:H3GGKBBXX:5:2219:25702:14414,J00121:27:H3GGKBBXX:5:2203:9140:25808,J00121:27:H3GGKBBXX:5:2118:20649:36007,J00121:27:H3GGKBBXX:5:2109:25164:35145;sequence=TACAATCTAAATATAATTAATTTTAATCAACTTCTGATTTGCATCTTTACTTAAATATATATATAATTATTAAAATTGAAATCATATTTTCTATCCATTG;start=292115;subtype=IES;support_ref=92;support_variant=39;type=IES;
scaffold51_85_with_IES	MILORD	internal_eliminated_sequence	295697	295724	.	.	.	ID=MILORD.85.295697.295724;Name=MILORD.85.295697.295724;bounded_by_ta=TRUE;common_boundary=Both;end=295724;ies_id=IESPGM.PTET51.1.85.278800;ies_left_dist=0;ies_min_dist=0;ies_right_dist=0;junction_seq=attctcagacaagagTAcaacttcatggaaac;read_names=J00121:27:H3GGKBBXX:5:1124:15158:42108,J00121:27:H3GGKBBXX:5:2222:19451:34495,J00121:27:H3GGKBBXX:5:2102:25885:1648,J00121:27:H3GGKBBXX:5:2221:19451:11143,J00121:27:H3GGKBBXX:5:2204:6553:32015,J00121:27:H3GGKBBXX:5:2215:21054:32736,J00121:27:H3GGKBBXX:5:1114:9841:45449,J00121:27:H3GGKBBXX:5:1125:26392:30696,J00121:27:H3GGKBBXX:5:1118:11688:14361,J00121:27:H3GGKBBXX:5:1123:20111:15416,J00121:27:H3GGKBBXX:5:2209:10358:39137,J00121:27:H3GGKBBXX:5:1214:9526:6501,J00121:27:H3GGKBBXX:5:1213:29315:29114,J00121:27:H3GGKBBXX:5:1216:8166:32631,J00121:27:H3GGKBBXX:5:2216:1610:31118,J00121:27:H3GGKBBXX:5:1222:21217:23979,J00121:27:H3GGKBBXX:5:1225:29346:36024,J00121:27:H3GGKBBXX:5:1110:3163:40280,J00121:27:H3GGKBBXX:5:1127:7486:1806,J00121:27:H3GGKBBXX:5:2115:14529:43550,J00121:27:H3GGKBBXX:5:2202:9364:10897,J00121:27:H3GGKBBXX:5:1106:4696:49159,J00121:27:H3GGKBBXX:5:2112:22607:24560,J00121:27:H3GGKBBXX:5:1126:21745:10229,J00121:27:H3GGKBBXX:5:2210:19674:24085,J00121:27:H3GGKBBXX:5:1223:25662:45361,J00121:27:H3GGKBBXX:5:1225:29203:35919,J00121:27:H3GGKBBXX:5:2215:9485:17966,J00121:27:H3GGKBBXX:5:1120:26088:15223,J00121:27:H3GGKBBXX:5:2119:12682:11161,J00121:27:H3GGKBBXX:5:1218:31304:11249,J00121:27:H3GGKBBXX:5:2218:10866:18318,J00121:27:H3GGKBBXX:5:2110:29975:14889,J00121:27:H3GGKBBXX:5:1204:16062:5903,J00121:27:H3GGKBBXX:5:2203:16965:30538,J00121:27:H3GGKBBXX:5:1112:21765:6536,J00121:27:H3GGKBBXX:5:1124:30969:41264,J00121:27:H3GGKBBXX:5:2201:19664:8207,J00121:27:H3GGKBBXX:5:1112:18091:41352,J00121:27:H3GGKBBXX:5:2128:22577:18564,J00121:27:H3GGKBBXX:5:1213:23409:35972,J00121:27:H3GGKBBXX:5:1219:25449:26670,J00121:27:H3GGKBBXX:5:2213:28919:25052,J00121:27:H3GGKBBXX:5:2102:28178:5728,J00121:27:H3GGKBBXX:5:2104:10551:17175,J00121:27:H3GGKBBXX:5:1209:4229:46487,J00121:27:H3GGKBBXX:5:2122:31213:31347,J00121:27:H3GGKBBXX:5:1126:23267:19091,J00121:27:H3GGKBBXX:5:2111:31081:5200,J00121:27:H3GGKBBXX:5:1108:14448:34442,J00121:27:H3GGKBBXX:5:2108:23115:27654,J00121:27:H3GGKBBXX:5:1201:6461:14660,J00121:27:H3GGKBBXX:5:1228:23947:5675,J00121:27:H3GGKBBXX:5:1215:6218:20146,J00121:27:H3GGKBBXX:5:1127:25763:17755,J00121:27:H3GGKBBXX:5:1202:15635:20322,J00121:27:H3GGKBBXX:5:1212:12571:10827,J00121:27:H3GGKBBXX:5:1103:22881:8295,J00121:27:H3GGKBBXX:5:2128:11962:47928;sequence=TATAGAATAACAAAAAAGGATTTAGCAA;start=295697;subtype=IES;support_ref=3;support_variant=59;type=IES;
scaffold51_85_with_IES	MILORD	internal_eliminated_sequence	295699	295724	.	.	.	ID=MILORD.85.295699.295724;Name=MILORD.85.295699.295724;bounded_by_ta=TRUE;common_boundary=RIGHT;end=295724;ies_id=IESPGM.PTET51.1.85.278800;ies_left_dist=-2;ies_min_dist=0;ies_right_dist=0;junction_seq=tctcagacaagagtaTAcaacttcatggaaac;read_names=J00121:27:H3GGKBBXX:5:1212:13017:41458;sequence=TAGAATAACAAAAAAGGATTTAGCAA;start=295699;subtype=PARTIAL_INTERNAL;support_ref=0;support_variant=1;type=ALTERNATIVE;
scaffold51_85_with_IES	MILORD	internal_eliminated_sequence	295977	296084	.	.	.	ID=MILORD.85.295977.296084;Name=MILORD.85.295977.296084;bounded_by_ta=TRUE;common_boundary=Both;end=296084;ies_id=IESPGM.PTET51.1.85.279052;ies_left_dist=0;ies_min_dist=0;ies_right_dist=0;junction_seq=ttaattgagaataatTAccaacatatatactc;read_names=J00121:27:H3GGKBBXX:5:2107:20872:26054,J00121:27:H3GGKBBXX:5:1119:4797:41774,J00121:27:H3GGKBBXX:5:1106:11069:41950,J00121:27:H3GGKBBXX:5:2118:9526:47471,J00121:27:H3GGKBBXX:5:2103:19877:12937,J00121:27:H3GGKBBXX:5:2217:20435:14221,J00121:27:H3GGKBBXX:5:1114:12043:2738,J00121:27:H3GGKBBXX:5:2224:19827:48438,J00121:27:H3GGKBBXX:5:1224:4543:26177,J00121:27:H3GGKBBXX:5:1217:4503:42284,J00121:27:H3GGKBBXX:5:2117:7212:42724,J00121:27:H3GGKBBXX:5:1122:9780:30187,J00121:27:H3GGKBBXX:5:1227:8136:17878,J00121:27:H3GGKBBXX:5:2220:2108:25404,J00121:27:H3GGKBBXX:5:2222:20912:26301,J00121:27:H3GGKBBXX:5:2124:26819:17825,J00121:27:H3GGKBBXX:5:1218:6309:16788,J00121:27:H3GGKBBXX:5:2117:5071:4092,J00121:27:H3GGKBBXX:5:1110:5629:41985,J00121:27:H3GGKBBXX:5:1210:24221:48491,J00121:27:H3GGKBBXX:5:1228:10866:28586,J00121:27:H3GGKBBXX:5:2218:10439:38750,J00121:27:H3GGKBBXX:5:2222:24982:47735,J00121:27:H3GGKBBXX:5:2103:13098:2035,J00121:27:H3GGKBBXX:5:2102:9029:12181,J00121:27:H3GGKBBXX:5:2216:25540:17474,J00121:27:H3GGKBBXX:5:2220:2219:9807,J00121:27:H3GGKBBXX:5:1109:5122:39629,J00121:27:H3GGKBBXX:5:1228:18091:23522,J00121:27:H3GGKBBXX:5:1113:30228:19795,J00121:27:H3GGKBBXX:5:1206:3092:32384,J00121:27:H3GGKBBXX:5:2220:25236:26301,J00121:27:H3GGKBBXX:5:1221:11860:17966,J00121:27:H3GGKBBXX:5:2217:13880:8875,J00121:27:H3GGKBBXX:5:2102:30492:6009;sequence=TACAGTCATTTAGTATAATACTTTGATTATTTCATGTTTATTAATGAATTTCTTAATAGATAATGTAAATAACCCTTATAAATCAACTAGTTTACAATAAATCTGTTA;start=295977;subtype=IES;support_ref=86;support_variant=35;type=IES;
scaffold51_85_with_IES	MILORD	internal_eliminated_sequence	296581	296624	.	.	.	ID=MILORD.85.296581.296624;Name=MILORD.85.296581.296624;bounded_by_ta=TRUE;common_boundary=Both;end=296624;ies_id=IESPGM.PTET51.1.85.279548;ies_left_dist=0;ies_min_dist=0;ies_right_dist=0;junction_seq=tgatatcgaggctgaTAactctaagtaatgca;read_names=J00121:27:H3GGKBBXX:5:2219:11840:29782,J00121:27:H3GGKBBXX:5:1201:9374:1877,J00121:27:H3GGKBBXX:5:2210:24292:3705,J00121:27:H3GGKBBXX:5:1126:27285:4215,J00121:27:H3GGKBBXX:5:1228:20750:38046,J00121:27:H3GGKBBXX:5:2222:9475:30855,J00121:27:H3GGKBBXX:5:1222:9496:12146,J00121:27:H3GGKBBXX:5:1228:20791:38082,J00121:27:H3GGKBBXX:5:2223:3620:36112,J00121:27:H3GGKBBXX:5:2115:25469:40561,J00121:27:H3GGKBBXX:5:2104:28371:39787,J00121:27:H3GGKBBXX:5:1225:12581:2861,J00121:27:H3GGKBBXX:5:1213:21471:19777,J00121:27:H3GGKBBXX:5:1109:18467:44042,J00121:27:H3GGKBBXX:5:2118:4097:31417,J00121:27:H3GGKBBXX:5:2228:20983:35462,J00121:27:H3GGKBBXX:5:1101:28493:17210,J00121:27:H3GGKBBXX:5:1211:12997:4954,J00121:27:H3GGKBBXX:5:1211:15777:30872,J00121:27:H3GGKBBXX:5:1221:1753:17438,J00121:27:H3GGKBBXX:5:1126:24332:25755,J00121:27:H3GGKBBXX:5:2212:2920:18933,J00121:27:H3GGKBBXX:5:1211:17908:32806,J00121:27:H3GGKBBXX:5:1119:6776:36552,J00121:27:H3GGKBBXX:5:2128:15544:8734,J00121:27:H3GGKBBXX:5:2211:29843:11073,J00121:27:H3GGKBBXX:5:1225:14428:29729,J00121:27:H3GGKBBXX:5:2104:9293:28815,J00121:27:H3GGKBBXX:5:2226:8998:46909,J00121:27:H3GGKBBXX:5:1113:28899:47348,J00121:27:H3GGKBBXX:5:1114:3041:40420,J00121:27:H3GGKBBXX:5:1122:14022:46856,J00121:27:H3GGKBBXX:5:1205:17503:1894,J00121:27:H3GGKBBXX:5:1107:17969:33334,J00121:27:H3GGKBBXX:5:1206:16336:36270,J00121:27:H3GGKBBXX:5:2206:11109:16594,J00121:27:H3GGKBBXX:5:2112:19806:48438,J00121:27:H3GGKBBXX:5:1224:13443:6818,J00121:27:H3GGKBBXX:5:1120:11302:43831,J00121:27:H3GGKBBXX:5:2208:19400:11899,J00121:27:H3GGKBBXX:5:2119:8775:38011,J00121:27:H3GGKBBXX:5:2226:25307:12146,J00121:27:H3GGKBBXX:5:1105:26332:22432,J00121:27:H3GGKBBXX:5:1115:25246:9684,J00121:27:H3GGKBBXX:5:1221:14580:35585;sequence=TATAGATGATAATATTCAATCTTTTTTTATATGGTTTTTTACGA;start=296581;subtype=IES;support_ref=93;support_variant=45;type=IES;
scaffold51_85_with_IES	MILORD	internal_eliminated_sequence	296978	297007	.	.	.	ID=MILORD.85.296978.297007;Name=MILORD.85.296978.297007;bounded_by_ta=TRUE;common_boundary=Both;end=297007;ies_id=IESPGM.PTET51.1.85.279901;ies_left_dist=0;ies_min_dist=0;ies_right_dist=0;junction_seq=tttgtcaatatctgaTAagacctttagcattc;read_names=J00121:27:H3GGKBBXX:5:1102:18314:18704,J00121:27:H3GGKBBXX:5:1122:18182:25298,J00121:27:H3GGKBBXX:5:2104:28869:47893,J00121:27:H3GGKBBXX:5:2103:9557:37220,J00121:27:H3GGKBBXX:5:1120:1550:8611,J00121:27:H3GGKBBXX:5:1208:14184:48192,J00121:27:H3GGKBBXX:5:1202:17746:4743,J00121:27:H3GGKBBXX:5:1209:15311:11741,J00121:27:H3GGKBBXX:5:1122:7304:7855,J00121:27:H3GGKBBXX:5:1227:19410:14414,J00121:27:H3GGKBBXX:5:1215:8542:38275,J00121:27:H3GGKBBXX:5:1117:19096:12673,J00121:27:H3GGKBBXX:5:1107:13179:42126,J00121:27:H3GGKBBXX:5:1214:26930:23856,J00121:27:H3GGKBBXX:5:1210:9343:23065,J00121:27:H3GGKBBXX:5:1119:16823:47735,J00121:27:H3GGKBBXX:5:2219:27549:31646,J00121:27:H3GGKBBXX:5:2104:7486:36481,J00121:27:H3GGKBBXX:5:2225:25682:9420;sequence=TATAGTGAAGATCATTTACTTAAATATCTA;start=296978;subtype=IES;support_ref=46;support_variant=19;type=IES;
scaffold51_85_with_IES	MILORD	internal_eliminated_sequence	298477	298568	.	.	.	ID=MILORD.85.298477.298568;Name=MILORD.85.298477.298568;bounded_by_ta=TRUE;common_boundary=None;end=298568;ies_id=IESPGM.PTET51.1.85.282761;ies_left_dist=1391;ies_min_dist=1327;ies_right_dist=1327;junction_seq=gtaacaaaattcttaTAaaagggaaatttaaa;read_names=J00121:27:H3GGKBBXX:5:2222:4432:46065,J00121:27:H3GGKBBXX:5:1119:31010:32543,J00121:27:H3GGKBBXX:5:2202:16833:20041,J00121:27:H3GGKBBXX:5:1217:7649:30257,J00121:27:H3GGKBBXX:5:2119:17584:19337;sequence=TATAGCACAAGTAATAAATTTTTTATAAATCACTTTTAGAAAACAAGCTAAGTTGTTCGATTTCAATTGGTATTGAGATTTGGCTTGAATTG;start=298477;subtype=MAC;support_ref=226;support_variant=5;type=CRYPTIC;
scaffold51_85_with_IES	MILORD	internal_eliminated_sequence	299868	299895	.	.	.	ID=MILORD.85.299868.299895;Name=MILORD.85.299868.299895;bounded_by_ta=TRUE;common_boundary=Both;end=299895;ies_id=IESPGM.PTET51.1.85.282761;ies_left_dist=0;ies_min_dist=0;ies_right_dist=0;junction_seq=tcctttgattttgttTActtccaattaataag;read_names=J00121:27:H3GGKBBXX:5:2205:1712:30872,J00121:27:H3GGKBBXX:5:2209:6492:36974,J00121:27:H3GGKBBXX:5:1213:18659:12304,J00121:27:H3GGKBBXX:5:2227:27488:19126,J00121:27:H3GGKBBXX:5:2224:23815:19759,J00121:27:H3GGKBBXX:5:1207:4290:43744,J00121:27:H3GGKBBXX:5:2122:20902:3741,J00121:27:H3GGKBBXX:5:1228:1996:6994,J00121:27:H3GGKBBXX:5:1113:9465:2387,J00121:27:H3GGKBBXX:5:2217:14255:32173,J00121:27:H3GGKBBXX:5:2128:22353:41423,J00121:27:H3GGKBBXX:5:1228:11931:3635,J00121:27:H3GGKBBXX:5:1203:27955:11987,J00121:27:H3GGKBBXX:5:2115:24586:39594,J00121:27:H3GGKBBXX:5:1201:19278:14221,J00121:27:H3GGKBBXX:5:2204:25215:46135,J00121:27:H3GGKBBXX:5:1210:20506:12480,J00121:27:H3GGKBBXX:5:1221:22293:31259,J00121:27:H3GGKBBXX:5:1116:4655:47331,J00121:27:H3GGKBBXX:5:1102:27174:9367,J00121:27:H3GGKBBXX:5:1209:12459:3143,J00121:27:H3GGKBBXX:5:2209:24129:38486,J00121:27:H3GGKBBXX:5:1210:30645:29237,J00121:27:H3GGKBBXX:5:2217:3062:33914,J00121:27:H3GGKBBXX:5:2207:12144:23522,J00121:27:H3GGKBBXX:5:1107:7882:37202,J00121:27:H3GGKBBXX:5:1116:26240:43656,J00121:27:H3GGKBBXX:5:1222:19695:19865,J00121:27:H3GGKBBXX:5:1224:11951:32437,J00121:27:H3GGKBBXX:5:2115:3843:36042,J00121:27:H3GGKBBXX:5:1118:12753:27109,J00121:27:H3GGKBBXX:5:1217:30929:29131,J00121:27:H3GGKBBXX:5:1107:13271:8418,J00121:27:H3GGKBBXX:5:1216:15392:27145,J00121:27:H3GGKBBXX:5:1212:24850:20568,J00121:27:H3GGKBBXX:5:1116:17492:13025,J00121:27:H3GGKBBXX:5:1117:11708:16682,J00121:27:H3GGKBBXX:5:1107:5142:16700,J00121:27:H3GGKBBXX:5:2223:25337:28375,J00121:27:H3GGKBBXX:5:2213:8389:15293,J00121:27:H3GGKBBXX:5:2113:16295:21008,J00121:27:H3GGKBBXX:5:1108:8572:25914,J00121:27:H3GGKBBXX:5:2121:21521:41704,J00121:27:H3GGKBBXX:5:1211:12571:9069,J00121:27:H3GGKBBXX:5:1208:10977:29413;sequence=TAGTATAATAACATATTAATCTTTATTG;start=299868;subtype=IES;support_ref=9;support_variant=45;type=IES;
scaffold51_85_with_IES	MILORD	internal_eliminated_sequence	300911	300938	.	.	.	ID=MILORD.85.300911.300938;Name=MILORD.85.300911.300938;bounded_by_ta=TRUE;common_boundary=Both;end=300938;ies_id=IESPGM.PTET51.1.85.283776;ies_left_dist=0;ies_min_dist=0;ies_right_dist=0;junction_seq=attgaacaagactatTAacatcataaagaaac;read_names=J00121:27:H3GGKBBXX:5:2218:22577:47753,J00121:27:H3GGKBBXX:5:1114:8288:33580,J00121:27:H3GGKBBXX:5:2210:3417:40297,J00121:27:H3GGKBBXX:5:1216:14012:16524,J00121:27:H3GGKBBXX:5:2215:14428:39225,J00121:27:H3GGKBBXX:5:1108:24962:19777,J00121:27:H3GGKBBXX:5:1216:19553:34530,J00121:27:H3GGKBBXX:5:1125:12317:3565,J00121:27:H3GGKBBXX:5:2111:22181:24982,J00121:27:H3GGKBBXX:5:1113:5619:20832,J00121:27:H3GGKBBXX:5:2227:6948:6114,J00121:27:H3GGKBBXX:5:2107:13900:39647,J00121:27:H3GGKBBXX:5:1201:18284:19425,J00121:27:H3GGKBBXX:5:2207:2666:12409,J00121:27:H3GGKBBXX:5:2109:10379:8400,J00121:27:H3GGKBBXX:5:2107:20314:40842,J00121:27:H3GGKBBXX:5:2128:5020:33017,J00121:27:H3GGKBBXX:5:2222:29782:9631,J00121:27:H3GGKBBXX:5:2226:17990:12515,J00121:27:H3GGKBBXX:5:2209:2605:25492,J00121:27:H3GGKBBXX:5:1201:27428:22713,J00121:27:H3GGKBBXX:5:2221:13169:8066,J00121:27:H3GGKBBXX:5:1204:13595:29378,J00121:27:H3GGKBBXX:5:2218:18619:8893;sequence=TATGGACAAAATAAGTGGGTGTGCACTG;start=300911;subtype=IES;support_ref=0;support_variant=24;type=IES;
scaffold51_85_with_IES	MILORD	internal_eliminated_sequence	302428	302474	.	.	.	ID=MILORD.85.302428.302474;Name=MILORD.85.302428.302474;bounded_by_ta=TRUE;common_boundary=Both;end=302474;ies_id=IESPGM.PTET51.1.85.285265;ies_left_dist=0;ies_min_dist=0;ies_right_dist=0;junction_seq=agggagtaattttgtTAgcttttatttgaaat;read_names=J00121:27:H3GGKBBXX:5:2228:21257:16172,J00121:27:H3GGKBBXX:5:1113:25804:19056,J00121:27:H3GGKBBXX:5:1127:29132:43814,J00121:27:H3GGKBBXX:5:1224:10825:7978,J00121:27:H3GGKBBXX:5:2119:29072:2949,J00121:27:H3GGKBBXX:5:2217:12987:15311,J00121:27:H3GGKBBXX:5:1122:15919:46311,J00121:27:H3GGKBBXX:5:2225:31000:1261,J00121:27:H3GGKBBXX:5:1107:29894:18511,J00121:27:H3GGKBBXX:5:2222:17634:41862,J00121:27:H3GGKBBXX:5:1118:6674:48544,J00121:27:H3GGKBBXX:5:1204:1925:10880,J00121:27:H3GGKBBXX:5:1112:22343:47735,J00121:27:H3GGKBBXX:5:2214:27235:12743,J00121:27:H3GGKBBXX:5:2122:10318:39770,J00121:27:H3GGKBBXX:5:1119:7984:20533,J00121:27:H3GGKBBXX:5:1205:24627:46662,J00121:27:H3GGKBBXX:5:2118:24424:34178,J00121:27:H3GGKBBXX:5:1127:23409:17509,J00121:27:H3GGKBBXX:5:2228:15818:9948,J00121:27:H3GGKBBXX:5:2210:10561:3442,J00121:27:H3GGKBBXX:5:2215:19644:28604,J00121:27:H3GGKBBXX:5:1213:15361:4268,J00121:27:H3GGKBBXX:5:2218:8308:2879;sequence=TACAGCTTGGGTATAAATTGGTGTAAAATTATGAAATTAATTGAGTA;start=302428;subtype=IES;support_ref=105;support_variant=24;type=IES;
scaffold51_85_with_IES	MILORD	internal_eliminated_sequence	304106	304175	.	.	.	ID=MILORD.85.304106.304175;Name=MILORD.85.304106.304175;bounded_by_ta=TRUE;common_boundary=LEFT;end=304175;ies_id=IESPGM.PTET51.1.85.286896;ies_left_dist=0;ies_min_dist=0;ies_right_dist=2;junction_seq=cacctttaatttagcTAtaatctaagtaatct;read_names=J00121:27:H3GGKBBXX:5:1217:21663:30345;sequence=TACAGCCAAATAGGTTACATTTCAATTTCTTTATAGAATTAGGATTTATAAAAACTATTCCCTCCTATGC;start=304106;subtype=PARTIAL_INTERNAL;support_ref=41;support_variant=1;type=ALTERNATIVE;
scaffold51_85_with_IES	MILORD	internal_eliminated_sequence	304106	304177	.	.	.	ID=MILORD.85.304106.304177;Name=MILORD.85.304106.304177;bounded_by_ta=TRUE;common_boundary=Both;end=304177;ies_id=IESPGM.PTET51.1.85.286896;ies_left_dist=0;ies_min_dist=0;ies_right_dist=0;junction_seq=cacctttaatttagcTAatctaagtaatctaa;read_names=J00121:27:H3GGKBBXX:5:1214:28696:23962,J00121:27:H3GGKBBXX:5:1215:22506:33035,J00121:27:H3GGKBBXX:5:2119:12845:42284,J00121:27:H3GGKBBXX:5:1128:23429:34706,J00121:27:H3GGKBBXX:5:1222:6319:17720,J00121:27:H3GGKBBXX:5:1201:7314:39629,J00121:27:H3GGKBBXX:5:1102:6959:37959,J00121:27:H3GGKBBXX:5:2210:11201:42038,J00121:27:H3GGKBBXX:5:2210:6492:42425,J00121:27:H3GGKBBXX:5:2113:10429:31242,J00121:27:H3GGKBBXX:5:1219:12104:38750,J00121:27:H3GGKBBXX:5:2219:14712:18933,J00121:27:H3GGKBBXX:5:2215:16336:2404,J00121:27:H3GGKBBXX:5:1109:8826:28393,J00121:27:H3GGKBBXX:5:2227:28493:13306,J00121:27:H3GGKBBXX:5:1213:17533:32437,J00121:27:H3GGKBBXX:5:1219:21379:34635,J00121:27:H3GGKBBXX:5:2102:5213:1420,J00121:27:H3GGKBBXX:5:1225:23135:46891,J00121:27:H3GGKBBXX:5:2124:6187:5534,J00121:27:H3GGKBBXX:5:2105:23267:15399,J00121:27:H3GGKBBXX:5:1219:8501:40315,J00121:27:H3GGKBBXX:5:1204:26342:36130,J00121:27:H3GGKBBXX:5:2112:26129:29571,J00121:27:H3GGKBBXX:5:1111:26118:7328,J00121:27:H3GGKBBXX:5:1216:6086:23223,J00121:27:H3GGKBBXX:5:2214:10642:9385,J00121:27:H3GGKBBXX:5:2204:27499:46153,J00121:27:H3GGKBBXX:5:2203:27499:5745,J00121:27:H3GGKBBXX:5:1215:16062:25316;sequence=TACAGCCAAATAGGTTACATTTCAATTTCTTTATAGAATTAGGATTTATAAAAACTATTCCCTCCTATGCTA;start=304106;subtype=IES;support_ref=82;support_variant=30;type=IES;
scaffold51_85_with_IES	MILORD	internal_eliminated_sequence	304279	304368	.	.	.	ID=MILORD.85.304279.304368;Name=MILORD.85.304279.304368;bounded_by_ta=TRUE;common_boundary=Both;end=304368;ies_id=IESPGM.PTET51.1.85.286997;ies_left_dist=0;ies_min_dist=0;ies_right_dist=0;junction_seq=ggccagcactgttacTActctaatcggtttca;read_names=J00121:27:H3GGKBBXX:5:1125:24383:23522,J00121:27:H3GGKBBXX:5:1108:22414:31224,J00121:27:H3GGKBBXX:5:2221:28919:27443,J00121:27:H3GGKBBXX:5:1227:12246:19443,J00121:27:H3GGKBBXX:5:1208:1062:22362,J00121:27:H3GGKBBXX:5:2224:4432:46029,J00121:27:H3GGKBBXX:5:2111:24819:44922,J00121:27:H3GGKBBXX:5:1105:6938:22274,J00121:27:H3GGKBBXX:5:2101:23500:37290,J00121:27:H3GGKBBXX:5:2213:11454:31294,J00121:27:H3GGKBBXX:5:1127:8897:27180,J00121:27:H3GGKBBXX:5:1223:4675:30485,J00121:27:H3GGKBBXX:5:1103:10490:35743,J00121:27:H3GGKBBXX:5:1116:14387:20269,J00121:27:H3GGKBBXX:5:1201:9577:46399,J00121:27:H3GGKBBXX:5:2107:25012:17825,J00121:27:H3GGKBBXX:5:2218:13930:46276,J00121:27:H3GGKBBXX:5:2218:1905:45590,J00121:27:H3GGKBBXX:5:2120:3934:28674,J00121:27:H3GGKBBXX:5:2110:5304:29114,J00121:27:H3GGKBBXX:5:2202:4442:9086,J00121:27:H3GGKBBXX:5:1227:5446:8049,J00121:27:H3GGKBBXX:5:1128:22353:40684;sequence=TACAGCAGATTGGATGAGAATATTAAAATAGTTTGCTAATTTGTTAACTTAAATTCACAAGTGTTAACAAAGAATTACCTCCCTCAATTG;start=304279;subtype=IES;support_ref=60;support_variant=23;type=IES;
scaffold51_85_with_IES	MILORD	internal_eliminated_sequence	315737	315894	.	.	.	ID=MILORD.85.315737.315894;Name=MILORD.85.315737.315894;bounded_by_ta=TRUE;common_boundary=Both;end=315894;ies_id=IESPGM.PTET51.1.85.298365;ies_left_dist=0;ies_min_dist=0;ies_right_dist=0;junction_seq=atctgacttttataaTAaccaatatttggttt;read_names=J00121:27:H3GGKBBXX:5:2228:16396:4514,J00121:27:H3GGKBBXX:5:1214:25743:3582,J00121:27:H3GGKBBXX:5:1128:9688:26441,J00121:27:H3GGKBBXX:5:1117:11099:26142,J00121:27:H3GGKBBXX:5:2210:11261:23083,J00121:27:H3GGKBBXX:5:2226:17675:11407,J00121:27:H3GGKBBXX:5:1108:29193:27531,J00121:27:H3GGKBBXX:5:2219:26352:28973,J00121:27:H3GGKBBXX:5:2225:7466:44781,J00121:27:H3GGKBBXX:5:2101:29112:22116,J00121:27:H3GGKBBXX:5:1225:12540:2369,J00121:27:H3GGKBBXX:5:2219:3863:46381,J00121:27:H3GGKBBXX:5:2109:28341:10159,J00121:27:H3GGKBBXX:5:2115:28686:22256,J00121:27:H3GGKBBXX:5:2213:24698:25544,J00121:27:H3GGKBBXX:5:2211:30310:7451,J00121:27:H3GGKBBXX:5:1107:25225:8242,J00121:27:H3GGKBBXX:5:1119:31375:16155,J00121:27:H3GGKBBXX:5:1222:27499:10458,J00121:27:H3GGKBBXX:5:1128:30401:1982,J00121:27:H3GGKBBXX:5:2202:4990:42530,J00121:27:H3GGKBBXX:5:1107:22424:13201,J00121:27:H3GGKBBXX:5:2201:6329:3072,J00121:27:H3GGKBBXX:5:2225:8105:11003,J00121:27:H3GGKBBXX:5:2218:28960:42847,J00121:27:H3GGKBBXX:5:2119:14712:31066,J00121:27:H3GGKBBXX:5:1213:13179:21201,J00121:27:H3GGKBBXX:5:2119:11637:1226,J00121:27:H3GGKBBXX:5:2218:21897:18652,J00121:27:H3GGKBBXX:5:2221:6918:6554,J00121:27:H3GGKBBXX:5:1218:16944:2861,J00121:27:H3GGKBBXX:5:1209:1844:35110,J00121:27:H3GGKBBXX:5:1119:5233:8312,J00121:27:H3GGKBBXX:5:2115:19502:12919,J00121:27:H3GGKBBXX:5:2116:20405:7064,J00121:27:H3GGKBBXX:5:1210:3224:38345,J00121:27:H3GGKBBXX:5:1204:22597:6572,J00121:27:H3GGKBBXX:5:1106:15645:33809,J00121:27:H3GGKBBXX:5:1207:26534:4989,J00121:27:H3GGKBBXX:5:1113:22871:21957,J00121:27:H3GGKBBXX:5:1110:25337:41106,J00121:27:H3GGKBBXX:5:1122:27448:24507,J00121:27:H3GGKBBXX:5:2120:24992:46346,J00121:27:H3GGKBBXX:5:2208:27661:16893,J00121:27:H3GGKBBXX:5:2212:5162:27778,J00121:27:H3GGKBBXX:5:1118:17645:39629,J00121:27:H3GGKBBXX:5:2207:8318:17737,J00121:27:H3GGKBBXX:5:2115:10521:31118,J00121:27:H3GGKBBXX:5:2119:31335:9227,J00121:27:H3GGKBBXX:5:2120:28402:15715;sequence=TATAGTGCTTACATATAAAATTACACTTGAAGGAAATTATAATAAGAGGTTGTAAAATTATTATTATTATTGGTATTTATATAACTATTATATACTAATAATAATCTATTATGGAATATATATAAATTATTAATTTTATTTTTTTTATGCAAGATCTA;start=315737;subtype=IES;support_ref=6;support_variant=50;type=IES;
scaffold51_85_with_IES	MILORD	internal_eliminated_sequence	321497	321558	.	.	.	ID=MILORD.85.321497.321558;Name=MILORD.85.321497.321558;bounded_by_ta=TRUE;common_boundary=Both;end=321558;ies_id=IESPGM.PTET51.1.85.303967;ies_left_dist=0;ies_min_dist=0;ies_right_dist=0;junction_seq=ttgctcctgtgcttaTAccagaagtgctatat;read_names=J00121:27:H3GGKBBXX:5:2218:23947:46223,J00121:27:H3GGKBBXX:5:1127:10054:29149,J00121:27:H3GGKBBXX:5:1212:22262:18441,J00121:27:H3GGKBBXX:5:2220:11992:22801,J00121:27:H3GGKBBXX:5:1203:13910:39453,J00121:27:H3GGKBBXX:5:2208:23612:6290,J00121:27:H3GGKBBXX:5:2203:13007:8453,J00121:27:H3GGKBBXX:5:1228:4158:33352,J00121:27:H3GGKBBXX:5:1218:22414:5130,J00121:27:H3GGKBBXX:5:2104:18599:7908,J00121:27:H3GGKBBXX:5:1111:7923:27531,J00121:27:H3GGKBBXX:5:1216:4249:2738,J00121:27:H3GGKBBXX:5:1118:23855:20181,J00121:27:H3GGKBBXX:5:1227:21257:20639,J00121:27:H3GGKBBXX:5:2211:3894:17808,J00121:27:H3GGKBBXX:5:1208:28006:21324,J00121:27:H3GGKBBXX:5:1121:23520:39682,J00121:27:H3GGKBBXX:5:1111:5294:11337,J00121:27:H3GGKBBXX:5:2217:15361:22520,J00121:27:H3GGKBBXX:5:1222:29021:21500,J00121:27:H3GGKBBXX:5:2226:17817:30398,J00121:27:H3GGKBBXX:5:2123:27762:28569,J00121:27:H3GGKBBXX:5:2227:18832:31242,J00121:27:H3GGKBBXX:5:1211:10125:44183,J00121:27:H3GGKBBXX:5:1218:21643:40614,J00121:27:H3GGKBBXX:5:2110:28178:14906;sequence=TACGGTTTAACTCCTTTTGCTCCTCATTTTATATTAAGTGTCTATTTACATTTCTTAGACTG;start=321497;subtype=IES;support_ref=86;support_variant=26;type=IES;
scaffold51_85_with_IES	MILORD	internal_eliminated_sequence	326444	326554	.	.	.	ID=MILORD.85.326444.326554;Name=MILORD.85.326444.326554;bounded_by_ta=TRUE;common_boundary=Both;end=326554;ies_id=IESPGM.PTET51.1.85.308852;ies_left_dist=0;ies_min_dist=0;ies_right_dist=0;junction_seq=cgatattggtgttttTAttaatttagacacta;read_names=J00121:27:H3GGKBBXX:5:1205:29548:29272,J00121:27:H3GGKBBXX:5:2223:11850:19882,J00121:27:H3GGKBBXX:5:2226:16823:47911,J00121:27:H3GGKBBXX:5:2217:23652:1859,J00121:27:H3GGKBBXX:5:2218:21197:32209,J00121:27:H3GGKBBXX:5:2102:29427:21782,J00121:27:H3GGKBBXX:5:1126:24972:26512,J00121:27:H3GGKBBXX:5:1212:11627:8277,J00121:27:H3GGKBBXX:5:2110:8562:8488,J00121:27:H3GGKBBXX:5:2103:23104:8576,J00121:27:H3GGKBBXX:5:2228:9871:9877,J00121:27:H3GGKBBXX:5:1219:5558:20375,J00121:27:H3GGKBBXX:5:2110:28280:4813,J00121:27:H3GGKBBXX:5:2203:20029:33457,J00121:27:H3GGKBBXX:5:2126:24657:4022,J00121:27:H3GGKBBXX:5:1221:13250:11970,J00121:27:H3GGKBBXX:5:1111:10805:38890,J00121:27:H3GGKBBXX:5:1121:17381:47331,J00121:27:H3GGKBBXX:5:2212:10470:3494,J00121:27:H3GGKBBXX:5:2109:5903:26177,J00121:27:H3GGKBBXX:5:2223:14245:32121,J00121:27:H3GGKBBXX:5:1212:6299:25492,J00121:27:H3GGKBBXX:5:1108:23399:27479,J00121:27:H3GGKBBXX:5:2104:24647:25562,J00121:27:H3GGKBBXX:5:2214:29548:46364,J00121:27:H3GGKBBXX:5:1108:11809:4444,J00121:27:H3GGKBBXX:5:2109:27793:19478,J00121:27:H3GGKBBXX:5:1115:14996:47137,J00121:27:H3GGKBBXX:5:2218:8126:48808;sequence=TATAGTTGCTCAGAAATGTATTCTAACATTTTAATATTTTTTTGAATTAACTACGTGATTCATTCTCTTTATTATTAAATGTTAAATGCAAAAATATGCATTGCATGACTG;start=326444;subtype=IES;support_ref=8;support_variant=29;type=IES;
scaffold51_85_with_IES	MILORD	internal_eliminated_sequence	326868	326895	.	.	.	ID=MILORD.85.326868.326895;Name=MILORD.85.326868.326895;bounded_by_ta=TRUE;common_boundary=Both;end=326895;ies_id=IESPGM.PTET51.1.85.309165;ies_left_dist=0;ies_min_dist=0;ies_right_dist=0;junction_seq=atttaattttttttgTAtttaactatttattt;read_names=J00121:27:H3GGKBBXX:5:2209:30979:11671,J00121:27:H3GGKBBXX:5:1223:24292:13939,J00121:27:H3GGKBBXX:5:1224:6512:2826,J00121:27:H3GGKBBXX:5:2106:29823:18423,J00121:27:H3GGKBBXX:5:2105:28858:24489,J00121:27:H3GGKBBXX:5:2120:20567:25070,J00121:27:H3GGKBBXX:5:1126:6137:35444,J00121:27:H3GGKBBXX:5:1225:31842:38627,J00121:27:H3GGKBBXX:5:2211:21876:9438,J00121:27:H3GGKBBXX:5:1222:24261:11214,J00121:27:H3GGKBBXX:5:2118:21105:27479,J00121:27:H3GGKBBXX:5:2202:2656:20621,J00121:27:H3GGKBBXX:5:1109:8034:13025,J00121:27:H3GGKBBXX:5:2106:11941:42724,J00121:27:H3GGKBBXX:5:1224:6482:2809,J00121:27:H3GGKBBXX:5:1117:8877:6114,J00121:27:H3GGKBBXX:5:1221:20923:19425,J00121:27:H3GGKBBXX:5:1213:6208:2650,J00121:27:H3GGKBBXX:5:1205:15057:15627,J00121:27:H3GGKBBXX:5:2102:11992:2861,J00121:27:H3GGKBBXX:5:1221:19837:32842,J00121:27:H3GGKBBXX:5:1110:25530:17561,J00121:27:H3GGKBBXX:5:2217:19816:41634,J00121:27:H3GGKBBXX:5:2103:16620:12392,J00121:27:H3GGKBBXX:5:1124:23419:27936,J00121:27:H3GGKBBXX:5:2121:2290:42319,J00121:27:H3GGKBBXX:5:1127:16752:8787,J00121:27:H3GGKBBXX:5:1210:24474:13447,J00121:27:H3GGKBBXX:5:2219:15524:6871,J00121:27:H3GGKBBXX:5:1125:23632:19654,J00121:27:H3GGKBBXX:5:1201:6400:38926,J00121:27:H3GGKBBXX:5:1211:9617:35743,J00121:27:H3GGKBBXX:5:2208:15077:32930,J00121:27:H3GGKBBXX:5:2202:26575:41211,J00121:27:H3GGKBBXX:5:2213:13179:26195,J00121:27:H3GGKBBXX:5:2113:15047:48386,J00121:27:H3GGKBBXX:5:2120:15168:18599,J00121:27:H3GGKBBXX:5:1213:23175:38978,J00121:27:H3GGKBBXX:5:2113:16924:26635,J00121:27:H3GGKBBXX:5:1206:28118:27496,J00121:27:H3GGKBBXX:5:2218:21623:9877,J00121:27:H3GGKBBXX:5:1110:25834:17808,J00121:27:H3GGKBBXX:5:2203:16437:4620,J00121:27:H3GGKBBXX:5:1219:29315:38644,J00121:27:H3GGKBBXX:5:2223:5731:48772,J00121:27:H3GGKBBXX:5:2212:7862:22080,J00121:27:H3GGKBBXX:5:2214:26433:8717,J00121:27:H3GGKBBXX:5:1216:10713:30855,J00121:27:H3GGKBBXX:5:2206:12053:8488,J00121:27:H3GGKBBXX:5:1109:15950:4127,J00121:27:H3GGKBBXX:5:2108:13119:9069,J00121:27:H3GGKBBXX:5:1209:8968:18476,J00121:27:H3GGKBBXX:5:1207:7588:16647,J00121:27:H3GGKBBXX:5:2224:12459:15065,J00121:27:H3GGKBBXX:5:1115:27996:15504,J00121:27:H3GGKBBXX:5:2222:23287:38257,J00121:27:H3GGKBBXX:5:2214:8440:22028,J00121:27:H3GGKBBXX:5:2201:1753:11108;sequence=TATAGCTTCATTCTATTAATCTGAATTA;start=326868;subtype=IES;support_ref=3;support_variant=58;type=IES;
scaffold51_85_with_IES	MILORD	internal_eliminated_sequence	327452	327499	.	.	.	ID=MILORD.85.327452.327499;Name=MILORD.85.327452.327499;bounded_by_ta=TRUE;common_boundary=Both;end=327499;ies_id=IESPGM.PTET51.1.85.309721;ies_left_dist=0;ies_min_dist=0;ies_right_dist=0;junction_seq=actttataagtattgTAatagtgatatttctg;read_names=J00121:27:H3GGKBBXX:5:2212:24972:19970,J00121:27:H3GGKBBXX:5:2201:8694:1437,J00121:27:H3GGKBBXX:5:2226:26514:11143,J00121:27:H3GGKBBXX:5:1208:26646:6062,J00121:27:H3GGKBBXX:5:2207:2646:5270,J00121:27:H3GGKBBXX:5:1118:16955:4356,J00121:27:H3GGKBBXX:5:1112:8613:23241,J00121:27:H3GGKBBXX:5:1211:4726:17772,J00121:27:H3GGKBBXX:5:1109:7496:22010,J00121:27:H3GGKBBXX:5:2120:19796:47682,J00121:27:H3GGKBBXX:5:1225:15585:38943,J00121:27:H3GGKBBXX:5:2120:27011:47841,J00121:27:H3GGKBBXX:5:1219:24485:41176,J00121:27:H3GGKBBXX:5:2218:5091:2510,J00121:27:H3GGKBBXX:5:1215:5751:42442,J00121:27:H3GGKBBXX:5:1128:3457:2000,J00121:27:H3GGKBBXX:5:2210:15777:9842,J00121:27:H3GGKBBXX:5:2110:11921:8998,J00121:27:H3GGKBBXX:5:1125:23054:25228,J00121:27:H3GGKBBXX:5:1210:19441:6871,J00121:27:H3GGKBBXX:5:2210:5355:28780,J00121:27:H3GGKBBXX:5:2213:22353:36464,J00121:27:H3GGKBBXX:5:2221:5061:40895,J00121:27:H3GGKBBXX:5:2206:12905:4022,J00121:27:H3GGKBBXX:5:1128:4361:47559,J00121:27:H3GGKBBXX:5:1214:23348:45748,J00121:27:H3GGKBBXX:5:1207:8176:35954,J00121:27:H3GGKBBXX:5:1225:23906:16331,J00121:27:H3GGKBBXX:5:1109:8572:1261,J00121:27:H3GGKBBXX:5:1216:13494:19496,J00121:27:H3GGKBBXX:5:1123:6340:22749,J00121:27:H3GGKBBXX:5:2215:8349:14871,J00121:27:H3GGKBBXX:5:1216:9080:37238,J00121:27:H3GGKBBXX:5:1128:22110:23030,J00121:27:H3GGKBBXX:5:2210:14752:40561;sequence=TATTGTAGGTATATCAGGATGATTAAATTTGTTACTAAATAACAACAA;start=327452;subtype=IES;support_ref=50;support_variant=35;type=IES;
scaffold51_85_with_IES	MILORD	internal_eliminated_sequence	328437	328492	.	.	.	ID=MILORD.85.328437.328492;Name=MILORD.85.328437.328492;bounded_by_ta=TRUE;common_boundary=Both;end=328492;ies_id=IESPGM.PTET51.1.85.310658;ies_left_dist=0;ies_min_dist=0;ies_right_dist=0;junction_seq=tcaaagatgtgtttgTAcctgatgaaaatagg;read_names=J00121:27:H3GGKBBXX:5:1122:13555:38873,J00121:27:H3GGKBBXX:5:2226:17695:39119,J00121:27:H3GGKBBXX:5:2209:12104:15469,J00121:27:H3GGKBBXX:5:1224:16011:7855,J00121:27:H3GGKBBXX:5:2101:14813:24208,J00121:27:H3GGKBBXX:5:1217:5193:8348,J00121:27:H3GGKBBXX:5:2120:1712:13394,J00121:27:H3GGKBBXX:5:1217:14813:27232,J00121:27:H3GGKBBXX:5:1122:19461:29413;sequence=TATTGTCAGTTTATAAATTTACTTTGAATTGGAAATAATTAAATTGGATTTGAGAG;start=328437;subtype=IES;support_ref=0;support_variant=9;type=IES;
scaffold51_85_with_IES	MILORD	internal_eliminated_sequence	332600	332724	.	.	.	ID=MILORD.85.332600.332724;Name=MILORD.85.332600.332724;bounded_by_ta=TRUE;common_boundary=Both;end=332724;ies_id=IESPGM.PTET51.1.85.314765;ies_left_dist=0;ies_min_dist=0;ies_right_dist=0;junction_seq=ttatatcagaaatatTAtcataaattaagcaa;read_names=J00121:27:H3GGKBBXX:5:1126:4340:14221,J00121:27:H3GGKBBXX:5:1115:6999:1279,J00121:27:H3GGKBBXX:5:2218:8136:8840,J00121:27:H3GGKBBXX:5:1112:27417:29765,J00121:27:H3GGKBBXX:5:2108:22556:4180,J00121:27:H3GGKBBXX:5:1122:20821:40702,J00121:27:H3GGKBBXX:5:2202:19583:11688,J00121:27:H3GGKBBXX:5:2122:17746:2387,J00121:27:H3GGKBBXX:5:2218:19197:33844,J00121:27:H3GGKBBXX:5:1108:10906:42267,J00121:27:H3GGKBBXX:5:1124:6390:26037,J00121:27:H3GGKBBXX:5:2210:5497:1279,J00121:27:H3GGKBBXX:5:1215:29437:33334,J00121:27:H3GGKBBXX:5:1210:27428:39805,J00121:27:H3GGKBBXX:5:2216:5264:28657,J00121:27:H3GGKBBXX:5:2217:31132:45379,J00121:27:H3GGKBBXX:5:1203:19786:26635,J00121:27:H3GGKBBXX:5:1224:6837:3354,J00121:27:H3GGKBBXX:5:1207:3082:39400,J00121:27:H3GGKBBXX:5:1105:8887:35567,J00121:27:H3GGKBBXX:5:2203:20425:32138,J00121:27:H3GGKBBXX:5:1220:17726:24859,J00121:27:H3GGKBBXX:5:1114:29650:1490,J00121:27:H3GGKBBXX:5:1107:25753:48720,J00121:27:H3GGKBBXX:5:1116:8978:27848,J00121:27:H3GGKBBXX:5:1227:27011:47489,J00121:27:H3GGKBBXX:5:1222:13129:40877,J00121:27:H3GGKBBXX:5:2109:16488:44130,J00121:27:H3GGKBBXX:5:2213:22313:35303,J00121:27:H3GGKBBXX:5:2119:12185:2035,J00121:27:H3GGKBBXX:5:2119:17543:8189,J00121:27:H3GGKBBXX:5:2222:15696:9420;sequence=TACAATCCATTTTAAGTAAATCAGAAATTTTAATTTGTCTAAAAATATTGAGATACTTATTAATGAACCAAAAAGAACACATTTATTGTTTAACAGAAAATAATAAAATGGAATTAATCAACCTG;start=332600;subtype=IES;support_ref=58;support_variant=32;type=IES;
scaffold51_85_with_IES	MILORD	internal_eliminated_sequence	333988	334015	.	.	.	ID=MILORD.85.333988.334015;Name=MILORD.85.333988.334015;bounded_by_ta=TRUE;common_boundary=None;end=334015;ies_id=IESPGM.PTET51.1.85.316894;ies_left_dist=866;ies_min_dist=866;ies_right_dist=917;junction_seq=aaaatccttatatatTAtatcatatttccaaa;read_names=J00121:27:H3GGKBBXX:5:1228:20232:31312,J00121:27:H3GGKBBXX:5:1219:5974:48878;sequence=TATATTATATAAATTTATTTATTTTGTA;start=333988;subtype=MAC;support_ref=126;support_variant=2;type=CRYPTIC;
scaffold51_85_with_IES	MILORD	internal_eliminated_sequence	333988	334017	.	.	.	ID=MILORD.85.333988.334017;Name=MILORD.85.333988.334017;bounded_by_ta=TRUE;common_boundary=None;end=334017;ies_id=IESPGM.PTET51.1.85.316894;ies_left_dist=866;ies_min_dist=866;ies_right_dist=915;junction_seq=aaaatccttatatatTAtcatatttccaaata;read_names=J00121:27:H3GGKBBXX:5:1121:14560:42864,J00121:27:H3GGKBBXX:5:1124:7354:19548;sequence=TATATTATATAAATTTATTTATTTTGTATA;start=333988;subtype=MAC;support_ref=126;support_variant=2;type=CRYPTIC;
scaffold51_85_with_IES	MILORD	internal_eliminated_sequence	334854	334932	.	.	.	ID=MILORD.85.334854.334932;Name=MILORD.85.334854.334932;bounded_by_ta=TRUE;common_boundary=Both;end=334932;ies_id=IESPGM.PTET51.1.85.316894;ies_left_dist=0;ies_min_dist=0;ies_right_dist=0;junction_seq=tctaccgacataattTAtttgaattagggttt;read_names=J00121:27:H3GGKBBXX:5:2102:22932:2193,J00121:27:H3GGKBBXX:5:2215:17289:47876,J00121:27:H3GGKBBXX:5:1117:23064:19654,J00121:27:H3GGKBBXX:5:2212:6827:5024,J00121:27:H3GGKBBXX:5:2119:12987:7082,J00121:27:H3GGKBBXX:5:1107:12439:33035,J00121:27:H3GGKBBXX:5:2107:13088:40104,J00121:27:H3GGKBBXX:5:1110:9577:45133,J00121:27:H3GGKBBXX:5:1108:8998:30099,J00121:27:H3GGKBBXX:5:1128:13301:30274,J00121:27:H3GGKBBXX:5:1223:17259:11847,J00121:27:H3GGKBBXX:5:2113:3599:30345,J00121:27:H3GGKBBXX:5:1214:5142:3336,J00121:27:H3GGKBBXX:5:2121:10825:41950,J00121:27:H3GGKBBXX:5:2102:7588:35743,J00121:27:H3GGKBBXX:5:1122:21217:36710,J00121:27:H3GGKBBXX:5:2119:7699:29923,J00121:27:H3GGKBBXX:5:1102:7760:41352,J00121:27:H3GGKBBXX:5:1117:21724:4110,J00121:27:H3GGKBBXX:5:1209:9688:46346,J00121:27:H3GGKBBXX:5:2108:17421:38609,J00121:27:H3GGKBBXX:5:2111:26007:17122,J00121:27:H3GGKBBXX:5:1105:8603:29554,J00121:27:H3GGKBBXX:5:2212:24353:3705,J00121:27:H3GGKBBXX:5:1119:20273:13517,J00121:27:H3GGKBBXX:5:2113:17036:34389,J00121:27:H3GGKBBXX:5:2219:7507:3389,J00121:27:H3GGKBBXX:5:2116:25449:16401,J00121:27:H3GGKBBXX:5:2216:4016:20691,J00121:27:H3GGKBBXX:5:2215:15666:29905,J00121:27:H3GGKBBXX:5:2116:19867:9156,J00121:27:H3GGKBBXX:5:1220:22841:22573,J00121:27:H3GGKBBXX:5:2203:21237:39629;sequence=TACAGAATAATTACAAATAATTTATCTAAATTACTTTTAATTAAAACATTATCCTCGATAAATAATATTCCAACAACGG;start=334854;subtype=IES;support_ref=94;support_variant=33;type=IES;
scaffold51_85_with_IES	MILORD	internal_eliminated_sequence	343708	343815	.	.	.	ID=MILORD.85.343708.343815;Name=MILORD.85.343708.343815;bounded_by_ta=TRUE;common_boundary=Both;end=343815;ies_id=IESPGM.PTET51.1.85.325669;ies_left_dist=0;ies_min_dist=0;ies_right_dist=0;junction_seq=tataattaattaataTAatacaataagaaaat;read_names=J00121:27:H3GGKBBXX:5:1122:15808:2967,J00121:27:H3GGKBBXX:5:1121:18335:46627,J00121:27:H3GGKBBXX:5:2114:27691:43603,J00121:27:H3GGKBBXX:5:2213:17097:24015,J00121:27:H3GGKBBXX:5:1125:10419:25808,J00121:27:H3GGKBBXX:5:1221:17198:6114,J00121:27:H3GGKBBXX:5:1225:18467:25791,J00121:27:H3GGKBBXX:5:1228:22232:44974,J00121:27:H3GGKBBXX:5:2101:23175:21571,J00121:27:H3GGKBBXX:5:1205:25773:15557,J00121:27:H3GGKBBXX:5:1106:22282:41757,J00121:27:H3GGKBBXX:5:1112:5061:45080,J00121:27:H3GGKBBXX:5:1107:20466:13957,J00121:27:H3GGKBBXX:5:1122:29254:35268,J00121:27:H3GGKBBXX:5:1212:8146:42513,J00121:27:H3GGKBBXX:5:1207:29559:14941,J00121:27:H3GGKBBXX:5:2108:32552:27408,J00121:27:H3GGKBBXX:5:1204:18091:9842,J00121:27:H3GGKBBXX:5:1208:19553:2457,J00121:27:H3GGKBBXX:5:1111:6583:45959,J00121:27:H3GGKBBXX:5:1114:18517:37413,J00121:27:H3GGKBBXX:5:1212:15219:43163,J00121:27:H3GGKBBXX:5:1228:8065:1683,J00121:27:H3GGKBBXX:5:2123:15260:11407,J00121:27:H3GGKBBXX:5:1117:11038:17210,J00121:27:H3GGKBBXX:5:1213:25621:4954,J00121:27:H3GGKBBXX:5:1213:28128:2439,J00121:27:H3GGKBBXX:5:1119:18314:12304,J00121:27:H3GGKBBXX:5:2204:15199:10493,J00121:27:H3GGKBBXX:5:2213:29173:23346,J00121:27:H3GGKBBXX:5:2218:8816:24296,J00121:27:H3GGKBBXX:5:2215:14103:20586,J00121:27:H3GGKBBXX:5:1216:15777:44588,J00121:27:H3GGKBBXX:5:2208:16762:13517,J00121:27:H3GGKBBXX:5:2206:8339:19460,J00121:27:H3GGKBBXX:5:1220:13494:19390;sequence=TAATATTGATAAATAAATTAAAACATCTTTTTTATTAGAATTTGAAAATTTCCAAACTCGGTTATAATTATATTTAAATATAATATATTTATAAATTAATCTTTTTAA;start=343708;subtype=IES;support_ref=2;support_variant=36;type=IES;
scaffold51_85_with_IES	MILORD	internal_eliminated_sequence	343711	343931	.	.	.	ID=MILORD.85.343711.343931;Name=MILORD.85.343711.343931;bounded_by_ta=TRUE;common_boundary=None;end=343931;ies_id=IESPGM.PTET51.1.85.325669;ies_left_dist=-3;ies_min_dist=3;ies_right_dist=-116;junction_seq=aattaattaatataaTAtcttagaaaagttaa;read_names=J00121:27:H3GGKBBXX:5:1218:22181:3424,J00121:27:H3GGKBBXX:5:1222:21176:43497;sequence=TATTGATAAATAAATTAAAACATCTTTTTTATTAGAATTTGAAAATTTCCAAACTCGGTTATAATTATATTTAAATATAATATATTTATAAATTAATCTTTTTAATAATACAATAAGAAAATTTACATAATAATTTGATTATCATATATTTTTCTATTCGGCTAAGGCAATAAATGAAGTTCGAATTCTGTCAAATGATGGTTTCAAAAATGAATATACAA;start=343711;subtype=OVERLAPPING;support_ref=0;support_variant=2;type=ALTERNATIVE;
scaffold51_85_with_IES	MILORD	internal_eliminated_sequence	344850	344897	.	.	.	ID=MILORD.85.344850.344897;Name=MILORD.85.344850.344897;bounded_by_ta=TRUE;common_boundary=Both;end=344897;ies_id=IESPGM.PTET51.1.85.326703;ies_left_dist=0;ies_min_dist=0;ies_right_dist=0;junction_seq=aagcattatttaatgTAcaagtgataagaaaa;read_names=J00121:27:H3GGKBBXX:5:2226:29650:42706,J00121:27:H3GGKBBXX:5:1214:11322:31453,J00121:27:H3GGKBBXX:5:2212:10916:19882,J00121:27:H3GGKBBXX:5:1114:10825:15715,J00121:27:H3GGKBBXX:5:2124:14387:29167,J00121:27:H3GGKBBXX:5:2114:12845:21254,J00121:27:H3GGKBBXX:5:2202:26220:26635,J00121:27:H3GGKBBXX:5:2227:4736:32490,J00121:27:H3GGKBBXX:5:2216:9861:21782,J00121:27:H3GGKBBXX:5:2103:27884:5851,J00121:27:H3GGKBBXX:5:1104:28970:40508,J00121:27:H3GGKBBXX:5:1121:10713:2756,J00121:27:H3GGKBBXX:5:2112:5436:32613,J00121:27:H3GGKBBXX:5:1118:6725:29079,J00121:27:H3GGKBBXX:5:1216:29609:20199,J00121:27:H3GGKBBXX:5:2127:30310:2879,J00121:27:H3GGKBBXX:5:2214:31649:36147,J00121:27:H3GGKBBXX:5:2122:20019:2844;sequence=TATTGTGGTAATTGGAATAGATCAGTAATATTAAGTTGAGATTCAGAA;start=344850;subtype=IES;support_ref=88;support_variant=18;type=IES;
scaffold51_85_with_IES	MILORD	internal_eliminated_sequence	346397	346456	.	.	.	ID=MILORD.85.346397.346456;Name=MILORD.85.346397.346456;bounded_by_ta=TRUE;common_boundary=Both;end=346456;ies_id=IESPGM.PTET51.1.85.328202;ies_left_dist=0;ies_min_dist=0;ies_right_dist=0;junction_seq=ttactattcaatatgTAtatatctcaaaagaa;read_names=J00121:27:H3GGKBBXX:5:2213:12418:46047,J00121:27:H3GGKBBXX:5:2109:26920:35374,J00121:27:H3GGKBBXX:5:1119:4340:35848,J00121:27:H3GGKBBXX:5:2226:14580:12867,J00121:27:H3GGKBBXX:5:1122:6096:1261,J00121:27:H3GGKBBXX:5:1211:24170:22274,J00121:27:H3GGKBBXX:5:1223:13352:33985,J00121:27:H3GGKBBXX:5:1220:10693:38697,J00121:27:H3GGKBBXX:5:2222:27580:47946,J00121:27:H3GGKBBXX:5:1126:25570:45379,J00121:27:H3GGKBBXX:5:1205:4696:40016,J00121:27:H3GGKBBXX:5:2227:21805:20287,J00121:27:H3GGKBBXX:5:1228:16965:22239,J00121:27:H3GGKBBXX:5:2108:24921:24595,J00121:27:H3GGKBBXX:5:2126:11150:24050,J00121:27:H3GGKBBXX:5:2218:15615:45326,J00121:27:H3GGKBBXX:5:2206:24231:14115,J00121:27:H3GGKBBXX:5:1110:15788:24736,J00121:27:H3GGKBBXX:5:1106:25956:35673,J00121:27:H3GGKBBXX:5:2227:10581:42794,J00121:27:H3GGKBBXX:5:2116:23196:9473,J00121:27:H3GGKBBXX:5:2225:13646:41036,J00121:27:H3GGKBBXX:5:2211:14560:9280,J00121:27:H3GGKBBXX:5:2126:16163:38293,J00121:27:H3GGKBBXX:5:1202:4361:16014,J00121:27:H3GGKBBXX:5:2202:31142:18915,J00121:27:H3GGKBBXX:5:1202:29396:1719,J00121:27:H3GGKBBXX:5:1101:7821:21447,J00121:27:H3GGKBBXX:5:2113:25073:44763,J00121:27:H3GGKBBXX:5:1116:31253:29589,J00121:27:H3GGKBBXX:5:2101:17766:2387,J00121:27:H3GGKBBXX:5:1121:22587:48614,J00121:27:H3GGKBBXX:5:1208:24332:36657,J00121:27:H3GGKBBXX:5:1209:23368:15152,J00121:27:H3GGKBBXX:5:1122:15625:38627,J00121:27:H3GGKBBXX:5:1104:13748:39559,J00121:27:H3GGKBBXX:5:1214:16691:22678,J00121:27:H3GGKBBXX:5:2115:19370:46768,J00121:27:H3GGKBBXX:5:2225:26271:8049,J00121:27:H3GGKBBXX:5:1207:24647:45502,J00121:27:H3GGKBBXX:5:1124:13190:26107,J00121:27:H3GGKBBXX:5:1118:8623:30257,J00121:27:H3GGKBBXX:5:2226:16528:42759,J00121:27:H3GGKBBXX:5:2207:8186:31259,J00121:27:H3GGKBBXX:5:2228:5101:33580,J00121:27:H3GGKBBXX:5:1107:6877:22344;sequence=TACAGTCTTTTTAATCCAAATTAAGAGTCAAATATATTGTAGATTATTTAAATTGATCTG;start=346397;subtype=IES;support_ref=64;support_variant=46;type=IES;
scaffold51_85_with_IES	MILORD	internal_eliminated_sequence	348119	348165	.	.	.	ID=MILORD.85.348119.348165;Name=MILORD.85.348119.348165;bounded_by_ta=TRUE;common_boundary=Both;end=348165;ies_id=IESPGM.PTET51.1.85.329864;ies_left_dist=0;ies_min_dist=0;ies_right_dist=0;junction_seq=taaacctaaaacagaTAtcaaatgaaagaata;read_names=J00121:27:H3GGKBBXX:5:1128:10835:7609,J00121:27:H3GGKBBXX:5:2103:32187:8734,J00121:27:H3GGKBBXX:5:2215:12652:5446,J00121:27:H3GGKBBXX:5:2201:12215:6800,J00121:27:H3GGKBBXX:5:2218:13169:14256,J00121:27:H3GGKBBXX:5:2118:31943:12181,J00121:27:H3GGKBBXX:5:2207:3894:19496,J00121:27:H3GGKBBXX:5:1209:25743:27883,J00121:27:H3GGKBBXX:5:2122:23236:12497,J00121:27:H3GGKBBXX:5:2115:10531:23681,J00121:27:H3GGKBBXX:5:1109:22140:23329,J00121:27:H3GGKBBXX:5:1214:9181:42618,J00121:27:H3GGKBBXX:5:1109:29437:11284,J00121:27:H3GGKBBXX:5:2224:10013:19584,J00121:27:H3GGKBBXX:5:1106:6268:41440,J00121:27:H3GGKBBXX:5:2228:6938:18722,J00121:27:H3GGKBBXX:5:2111:23399:41370,J00121:27:H3GGKBBXX:5:1227:30299:36306,J00121:27:H3GGKBBXX:5:2203:20405:13289,J00121:27:H3GGKBBXX:5:2201:5599:27549,J00121:27:H3GGKBBXX:5:1128:20151:21078,J00121:27:H3GGKBBXX:5:1110:22110:47049,J00121:27:H3GGKBBXX:5:2215:10460:3266,J00121:27:H3GGKBBXX:5:1122:5081:1121,J00121:27:H3GGKBBXX:5:1122:29741:41071,J00121:27:H3GGKBBXX:5:1208:17746:20639,J00121:27:H3GGKBBXX:5:2223:28118:18880,J00121:27:H3GGKBBXX:5:1125:7395:32349,J00121:27:H3GGKBBXX:5:1224:13058:5868;sequence=TACACTTGCAATTACTTTAGTGAGAATGTATGGATGCCATTTGACTG;start=348119;subtype=IES;support_ref=57;support_variant=29;type=IES;
scaffold51_85_with_IES	MILORD	internal_eliminated_sequence	349221	349269	.	.	.	ID=MILORD.85.349221.349269;Name=MILORD.85.349221.349269;bounded_by_ta=TRUE;common_boundary=Both;end=349269;ies_id=IESPGM.PTET51.1.85.330919;ies_left_dist=0;ies_min_dist=0;ies_right_dist=0;junction_seq=atatgaaatcttaaaTAcaactaacaaatcac;read_names=J00121:27:H3GGKBBXX:5:2217:18325:40807,J00121:27:H3GGKBBXX:5:1202:20425:11812,J00121:27:H3GGKBBXX:5:2126:9222:7732,J00121:27:H3GGKBBXX:5:1127:5903:25966,J00121:27:H3GGKBBXX:5:1204:9354:18089,J00121:27:H3GGKBBXX:5:2227:2564:1472,J00121:27:H3GGKBBXX:5:1215:22049:19126,J00121:27:H3GGKBBXX:5:2215:14783:41211,J00121:27:H3GGKBBXX:5:2102:12560:45766,J00121:27:H3GGKBBXX:5:2108:25723:36745,J00121:27:H3GGKBBXX:5:1125:13017:25527,J00121:27:H3GGKBBXX:5:2220:14519:39910,J00121:27:H3GGKBBXX:5:2115:30949:41124,J00121:27:H3GGKBBXX:5:2205:24261:10370,J00121:27:H3GGKBBXX:5:1110:21887:15469,J00121:27:H3GGKBBXX:5:1225:21430:39998,J00121:27:H3GGKBBXX:5:2114:25286:34582,J00121:27:H3GGKBBXX:5:2220:14062:26881,J00121:27:H3GGKBBXX:5:2220:10531:9262,J00121:27:H3GGKBBXX:5:1215:11028:24823,J00121:27:H3GGKBBXX:5:2108:14489:15346,J00121:27:H3GGKBBXX:5:1127:27032:14678,J00121:27:H3GGKBBXX:5:1121:19969:24349,J00121:27:H3GGKBBXX:5:2128:30086:48772,J00121:27:H3GGKBBXX:5:2120:15351:26301,J00121:27:H3GGKBBXX:5:2203:25388:12849,J00121:27:H3GGKBBXX:5:2206:3275:45150,J00121:27:H3GGKBBXX:5:1210:27407:10229,J00121:27:H3GGKBBXX:5:2227:27255:31031,J00121:27:H3GGKBBXX:5:2111:14428:15592,J00121:27:H3GGKBBXX:5:1207:24119:4954,J00121:27:H3GGKBBXX:5:2214:23317:43198,J00121:27:H3GGKBBXX:5:1208:11089:25351,J00121:27:H3GGKBBXX:5:2118:21491:22309,J00121:27:H3GGKBBXX:5:1126:24434:2439,J00121:27:H3GGKBBXX:5:2122:28016:21623,J00121:27:H3GGKBBXX:5:2219:12225:10299,J00121:27:H3GGKBBXX:5:2128:23470:19935,J00121:27:H3GGKBBXX:5:1106:20933:41880,J00121:27:H3GGKBBXX:5:1202:15980:32736,J00121:27:H3GGKBBXX:5:2225:20172:32859,J00121:27:H3GGKBBXX:5:2212:29366:26986,J00121:27:H3GGKBBXX:5:1128:17756:47208,J00121:27:H3GGKBBXX:5:1221:16620:28604,J00121:27:H3GGKBBXX:5:1120:13301:27742,J00121:27:H3GGKBBXX:5:1221:12398:47419,J00121:27:H3GGKBBXX:5:1124:31020:36851,J00121:27:H3GGKBBXX:5:1223:17158:42618,J00121:27:H3GGKBBXX:5:1222:24505:18318,J00121:27:H3GGKBBXX:5:1226:27306:28235,J00121:27:H3GGKBBXX:5:1108:13890:20322;sequence=TATACTTAAAAACTTTTTACTCTCATTACTATTTAATATTATTCCACTA;start=349221;subtype=IES;support_ref=30;support_variant=51;type=IES;
scaffold51_85_with_IES	MILORD	internal_eliminated_sequence	358086	358111	.	.	.	ID=MILORD.85.358086.358111;Name=MILORD.85.358086.358111;bounded_by_ta=TRUE;common_boundary=Both;end=358111;ies_id=IESPGM.PTET51.1.85.339735;ies_left_dist=0;ies_min_dist=0;ies_right_dist=0;junction_seq=aaatggtttaggaagTActcataaaaccccag;read_names=J00121:27:H3GGKBBXX:5:1223:30431:18177,J00121:27:H3GGKBBXX:5:1211:19898:6607,J00121:27:H3GGKBBXX:5:1128:31690:34248,J00121:27:H3GGKBBXX:5:1212:17492:11583,J00121:27:H3GGKBBXX:5:1203:24667:43955,J00121:27:H3GGKBBXX:5:1220:11962:44834,J00121:27:H3GGKBBXX:5:1211:25246:32121,J00121:27:H3GGKBBXX:5:2201:21217:11882,J00121:27:H3GGKBBXX:5:1212:29975:12743,J00121:27:H3GGKBBXX:5:1106:16599:14291,J00121:27:H3GGKBBXX:5:1203:25266:44148,J00121:27:H3GGKBBXX:5:1103:26534:25843,J00121:27:H3GGKBBXX:5:2225:15280:31242,J00121:27:H3GGKBBXX:5:2227:17289:24911,J00121:27:H3GGKBBXX:5:1117:19735:1930,J00121:27:H3GGKBBXX:5:2116:9232:21676,J00121:27:H3GGKBBXX:5:1115:23419:3108,J00121:27:H3GGKBBXX:5:1105:23490:24472,J00121:27:H3GGKBBXX:5:1117:27367:26371,J00121:27:H3GGKBBXX:5:1101:11688:28252,J00121:27:H3GGKBBXX:5:1105:19015:26881,J00121:27:H3GGKBBXX:5:2210:32339:31505,J00121:27:H3GGKBBXX:5:2221:10216:15610,J00121:27:H3GGKBBXX:5:1116:16285:27496,J00121:27:H3GGKBBXX:5:2201:11109:11038,J00121:27:H3GGKBBXX:5:1126:22394:11214,J00121:27:H3GGKBBXX:5:1221:14529:35356,J00121:27:H3GGKBBXX:5:2216:10094:29782,J00121:27:H3GGKBBXX:5:1206:12408:28586,J00121:27:H3GGKBBXX:5:1113:20283:42759,J00121:27:H3GGKBBXX:5:1114:13585:18107,J00121:27:H3GGKBBXX:5:2226:23338:24982,J00121:27:H3GGKBBXX:5:1113:6959:22415,J00121:27:H3GGKBBXX:5:2225:13656:48227,J00121:27:H3GGKBBXX:5:2119:23855:20850,J00121:27:H3GGKBBXX:5:1222:23358:26142,J00121:27:H3GGKBBXX:5:1105:20243:16348,J00121:27:H3GGKBBXX:5:1114:20983:13236,J00121:27:H3GGKBBXX:5:2101:12581:16753,J00121:27:H3GGKBBXX:5:2221:11515:47401,J00121:27:H3GGKBBXX:5:1228:10013:4919,J00121:27:H3GGKBBXX:5:1203:16133:13060,J00121:27:H3GGKBBXX:5:2211:22891:4198,J00121:27:H3GGKBBXX:5:1201:18436:40789,J00121:27:H3GGKBBXX:5:1216:17168:39049,J00121:27:H3GGKBBXX:5:1103:17888:1472,J00121:27:H3GGKBBXX:5:1220:21988:18704,J00121:27:H3GGKBBXX:5:2124:15290:3582,J00121:27:H3GGKBBXX:5:1201:13727:30521,J00121:27:H3GGKBBXX:5:2220:12702:9227,J00121:27:H3GGKBBXX:5:2203:24282:12972,J00121:27:H3GGKBBXX:5:1217:17594:15029,J00121:27:H3GGKBBXX:5:2110:20557:25193,J00121:27:H3GGKBBXX:5:2223:24890:39945,J00121:27:H3GGKBBXX:5:1124:21207:20621,J00121:27:H3GGKBBXX:5:1127:28929:8330;sequence=TATATTTGATAATTAGTATGTTACAA;start=358086;subtype=IES;support_ref=90;support_variant=56;type=IES;
scaffold51_85_with_IES	MILORD	internal_eliminated_sequence	360241	360294	.	.	.	ID=MILORD.85.360241.360294;Name=MILORD.85.360241.360294;bounded_by_ta=TRUE;common_boundary=Both;end=360294;ies_id=IESPGM.PTET51.1.85.341864;ies_left_dist=0;ies_min_dist=0;ies_right_dist=0;junction_seq=cctttgacaatagtgTAcaaacaaatttgaat;read_names=J00121:27:H3GGKBBXX:5:2123:5294:47876,J00121:27:H3GGKBBXX:5:2222:9262:28375,J00121:27:H3GGKBBXX:5:2111:21542:19443,J00121:27:H3GGKBBXX:5:2210:28574:5464,J00121:27:H3GGKBBXX:5:2106:12976:45643,J00121:27:H3GGKBBXX:5:1102:30553:13394,J00121:27:H3GGKBBXX:5:1102:1925:7644,J00121:27:H3GGKBBXX:5:2216:8065:1824,J00121:27:H3GGKBBXX:5:1121:14489:39576,J00121:27:H3GGKBBXX:5:1116:25378:9420,J00121:27:H3GGKBBXX:5:2122:20344:38644,J00121:27:H3GGKBBXX:5:2116:10663:46346,J00121:27:H3GGKBBXX:5:2213:27478:18511,J00121:27:H3GGKBBXX:5:1126:17797:30222,J00121:27:H3GGKBBXX:5:2217:19421:28358,J00121:27:H3GGKBBXX:5:2111:8318:25966,J00121:27:H3GGKBBXX:5:2110:2016:45010,J00121:27:H3GGKBBXX:5:2205:15483:29413,J00121:27:H3GGKBBXX:5:1123:25905:15152,J00121:27:H3GGKBBXX:5:1215:19258:17702,J00121:27:H3GGKBBXX:5:2216:22110:32490,J00121:27:H3GGKBBXX:5:2119:30137:28815,J00121:27:H3GGKBBXX:5:1123:10155:29641,J00121:27:H3GGKBBXX:5:1220:3366:48298,J00121:27:H3GGKBBXX:5:2204:32512:29765,J00121:27:H3GGKBBXX:5:2110:20608:18810,J00121:27:H3GGKBBXX:5:1125:25327:33211,J00121:27:H3GGKBBXX:5:1204:6827:33404,J00121:27:H3GGKBBXX:5:1125:25570:13658,J00121:27:H3GGKBBXX:5:1204:7882:11390,J00121:27:H3GGKBBXX:5:1128:5030:28076,J00121:27:H3GGKBBXX:5:1228:21065:33949,J00121:27:H3GGKBBXX:5:1108:5213:33809,J00121:27:H3GGKBBXX:5:2220:6258:30415,J00121:27:H3GGKBBXX:5:1118:17381:37062,J00121:27:H3GGKBBXX:5:1201:6309:33316,J00121:27:H3GGKBBXX:5:1118:9861:16506,J00121:27:H3GGKBBXX:5:1114:25114:34143,J00121:27:H3GGKBBXX:5:2203:30756:33158,J00121:27:H3GGKBBXX:5:2207:14184:45801,J00121:27:H3GGKBBXX:5:2108:22475:9737,J00121:27:H3GGKBBXX:5:1122:26382:4655,J00121:27:H3GGKBBXX:5:2119:27448:27989,J00121:27:H3GGKBBXX:5:1101:7009:17438,J00121:27:H3GGKBBXX:5:1101:5325:38609,J00121:27:H3GGKBBXX:5:2208:6938:28815,J00121:27:H3GGKBBXX:5:1121:20324:10546,J00121:27:H3GGKBBXX:5:1106:14763:2703,J00121:27:H3GGKBBXX:5:1107:15260:6695,J00121:27:H3GGKBBXX:5:2215:17452:1666,J00121:27:H3GGKBBXX:5:1208:14133:24683,J00121:27:H3GGKBBXX:5:2116:6857:2826,J00121:27:H3GGKBBXX:5:1110:19268:16876,J00121:27:H3GGKBBXX:5:1106:12936:3477,J00121:27:H3GGKBBXX:5:2116:19654:12234,J00121:27:H3GGKBBXX:5:2207:18842:8295,J00121:27:H3GGKBBXX:5:1104:9485:8893,J00121:27:H3GGKBBXX:5:2225:21917:46961,J00121:27:H3GGKBBXX:5:2217:24850:33123,J00121:27:H3GGKBBXX:5:2204:32563:29782,J00121:27:H3GGKBBXX:5:2110:18132:41423,J00121:27:H3GGKBBXX:5:2218:22587:2615,J00121:27:H3GGKBBXX:5:1210:20405:34213,J00121:27:H3GGKBBXX:5:2105:27681:3213,J00121:27:H3GGKBBXX:5:1225:6279:14977;sequence=TATAGTAAAATATGTTAATTTTGAAAATACTAAATTTAATTATCAAATTGAGTA;start=360241;subtype=IES;support_ref=0;support_variant=65;type=IES;
scaffold51_85_with_IES	MILORD	internal_eliminated_sequence	360919	360991	.	.	.	ID=MILORD.85.360919.360991;Name=MILORD.85.360919.360991;bounded_by_ta=TRUE;common_boundary=RIGHT;end=360991;ies_id=IESPGM.PTET51.1.85.342490;ies_left_dist=2;ies_min_dist=0;ies_right_dist=0;junction_seq=tttcttaaaactctcTAgtctaagtttatatg;read_names=J00121:27:H3GGKBBXX:5:1107:28879:40174;sequence=TATACAATTAATTCGAAAAGTGTTTAAAATTCTCTAAATTCAAAATTACTTATTATCTACACTAAAACCACTG;start=360919;subtype=PARTIAL_EXTERNAL;support_ref=42;support_variant=1;type=ALTERNATIVE;
scaffold51_85_with_IES	MILORD	internal_eliminated_sequence	360921	360991	.	.	.	ID=MILORD.85.360921.360991;Name=MILORD.85.360921.360991;bounded_by_ta=TRUE;common_boundary=Both;end=360991;ies_id=IESPGM.PTET51.1.85.342490;ies_left_dist=0;ies_min_dist=0;ies_right_dist=0;junction_seq=tcttaaaactctctaTAgtctaagtttatatg;read_names=J00121:27:H3GGKBBXX:5:1215:14275:1683,J00121:27:H3GGKBBXX:5:1219:19654:40719,J00121:27:H3GGKBBXX:5:1101:28513:24876,J00121:27:H3GGKBBXX:5:2207:25367:38486,J00121:27:H3GGKBBXX:5:1209:14692:45836,J00121:27:H3GGKBBXX:5:2218:15280:18476,J00121:27:H3GGKBBXX:5:1225:19431:33545,J00121:27:H3GGKBBXX:5:2111:22983:33088,J00121:27:H3GGKBBXX:5:1117:28047:12146,J00121:27:H3GGKBBXX:5:1220:22506:28147,J00121:27:H3GGKBBXX:5:2202:31507:44447,J00121:27:H3GGKBBXX:5:2101:27996:13324,J00121:27:H3GGKBBXX:5:1121:13697:38099,J00121:27:H3GGKBBXX:5:1204:16356:4409,J00121:27:H3GGKBBXX:5:2108:24028:41475,J00121:27:H3GGKBBXX:5:1126:25520:8365,J00121:27:H3GGKBBXX:5:2211:14468:8981,J00121:27:H3GGKBBXX:5:1114:3305:16928,J00121:27:H3GGKBBXX:5:2108:24373:2017,J00121:27:H3GGKBBXX:5:2218:15909:13834,J00121:27:H3GGKBBXX:5:2209:1265:9737,J00121:27:H3GGKBBXX:5:1225:9171:28815,J00121:27:H3GGKBBXX:5:2219:26748:4936,J00121:27:H3GGKBBXX:5:1215:17442:34178,J00121:27:H3GGKBBXX:5:1125:28270:14572,J00121:27:H3GGKBBXX:5:1105:7852:3389,J00121:27:H3GGKBBXX:5:1221:26068:40156,J00121:27:H3GGKBBXX:5:1216:3021:48896,J00121:27:H3GGKBBXX:5:2207:25814:34301,J00121:27:H3GGKBBXX:5:2213:30005:48139;sequence=TACAATTAATTCGAAAAGTGTTTAAAATTCTCTAAATTCAAAATTACTTATTATCTACACTAAAACCACTG;start=360921;subtype=IES;support_ref=82;support_variant=30;type=IES;
scaffold51_85_with_IES	MILORD	internal_eliminated_sequence	361538	361624	.	.	.	ID=MILORD.85.361538.361624;Name=MILORD.85.361538.361624;bounded_by_ta=TRUE;common_boundary=Both;end=361624;ies_id=IESPGM.PTET51.1.85.343036;ies_left_dist=0;ies_min_dist=0;ies_right_dist=0;junction_seq=cctcttaattgtcgaTActacttatttcttat;read_names=J00121:27:H3GGKBBXX:5:2116:12885:43620,J00121:27:H3GGKBBXX:5:2202:30269:29255,J00121:27:H3GGKBBXX:5:2124:12357:30960,J00121:27:H3GGKBBXX:5:1224:23297:42812,J00121:27:H3GGKBBXX:5:1121:4949:4760,J00121:27:H3GGKBBXX:5:1112:18609:17667,J00121:27:H3GGKBBXX:5:1214:24759:4514,J00121:27:H3GGKBBXX:5:2227:24901:13799,J00121:27:H3GGKBBXX:5:2108:29853:17878,J00121:27:H3GGKBBXX:5:1111:11586:32543,J00121:27:H3GGKBBXX:5:2104:20517:29272,J00121:27:H3GGKBBXX:5:1124:28605:45889,J00121:27:H3GGKBBXX:5:2124:6147:1666,J00121:27:H3GGKBBXX:5:2114:26453:15891,J00121:27:H3GGKBBXX:5:2110:25307:32261,J00121:27:H3GGKBBXX:5:1202:25286:37642;sequence=TACACTTGATTTTCAAAAAGAATAAATATAAACAATACAAACTAGTTAACTTAAATTTGATCTTTAAAATTGACTTTTCATTCGCTT;start=361538;subtype=IES;support_ref=49;support_variant=16;type=IES;
scaffold51_85_with_IES	MILORD	internal_eliminated_sequence	363536	363564	.	.	.	ID=MILORD.85.363536.363564;Name=MILORD.85.363536.363564;bounded_by_ta=TRUE;common_boundary=None;end=363564;ies_id=IESPGM.PTET51.1.85.345217;ies_left_dist=270;ies_min_dist=270;ies_right_dist=361;junction_seq=gtacaaatttgttttTAataatcataaaaata;read_names=J00121:27:H3GGKBBXX:5:2115:28199:26476,J00121:27:H3GGKBBXX:5:1116:13778:12884,J00121:27:H3GGKBBXX:5:2222:16244:18599,J00121:27:H3GGKBBXX:5:2122:24708:12620,J00121:27:H3GGKBBXX:5:2107:27752:6923;sequence=TAAAGTTAAAAATATATAGTTATCCTCTA;start=363536;subtype=MAC;support_ref=254;support_variant=5;type=CRYPTIC;
scaffold51_85_with_IES	MILORD	internal_eliminated_sequence	363806	363925	.	.	.	ID=MILORD.85.363806.363925;Name=MILORD.85.363806.363925;bounded_by_ta=TRUE;common_boundary=Both;end=363925;ies_id=IESPGM.PTET51.1.85.345217;ies_left_dist=0;ies_min_dist=0;ies_right_dist=0;junction_seq=tgtcattttacataaTAcaatcgactaattct;read_names=J00121:27:H3GGKBBXX:5:1125:6370:2264,J00121:27:H3GGKBBXX:5:2224:5822:42179,J00121:27:H3GGKBBXX:5:2206:18294:13289,J00121:27:H3GGKBBXX:5:2206:18314:13289,J00121:27:H3GGKBBXX:5:2218:20679:40561,J00121:27:H3GGKBBXX:5:2224:5619:41721,J00121:27:H3GGKBBXX:5:1127:2808:47084,J00121:27:H3GGKBBXX:5:2215:4137:13799,J00121:27:H3GGKBBXX:5:2207:19309:8084,J00121:27:H3GGKBBXX:5:1207:22100:18933,J00121:27:H3GGKBBXX:5:1211:17137:3653,J00121:27:H3GGKBBXX:5:1205:6827:8049,J00121:27:H3GGKBBXX:5:2104:16427:15223,J00121:27:H3GGKBBXX:5:1122:9607:2387,J00121:27:H3GGKBBXX:5:2120:7324:12251,J00121:27:H3GGKBBXX:5:1226:28909:36886,J00121:27:H3GGKBBXX:5:1101:22211:21447,J00121:27:H3GGKBBXX:5:1212:17980:1947,J00121:27:H3GGKBBXX:5:1207:22181:18898,J00121:27:H3GGKBBXX:5:1125:15899:5095,J00121:27:H3GGKBBXX:5:1206:12591:49089,J00121:27:H3GGKBBXX:5:2120:7212:12198,J00121:27:H3GGKBBXX:5:2122:25438:36921,J00121:27:H3GGKBBXX:5:2106:5010:36692,J00121:27:H3GGKBBXX:5:1128:25702:26160,J00121:27:H3GGKBBXX:5:1105:24972:31329,J00121:27:H3GGKBBXX:5:2228:27245:11952,J00121:27:H3GGKBBXX:5:2211:22161:28569,J00121:27:H3GGKBBXX:5:1228:27671:2985,J00121:27:H3GGKBBXX:5:1126:16731:23733,J00121:27:H3GGKBBXX:5:1201:5183:46451,J00121:27:H3GGKBBXX:5:2113:12449:40930,J00121:27:H3GGKBBXX:5:1205:29559:35303,J00121:27:H3GGKBBXX:5:1214:28189:16647,J00121:27:H3GGKBBXX:5:1105:25499:37660,J00121:27:H3GGKBBXX:5:1210:18659:44130,J00121:27:H3GGKBBXX:5:2122:26382:12251,J00121:27:H3GGKBBXX:5:2209:9739:23223,J00121:27:H3GGKBBXX:5:1124:26707:39611,J00121:27:H3GGKBBXX:5:1113:17837:11688,J00121:27:H3GGKBBXX:5:1113:22374:1508,J00121:27:H3GGKBBXX:5:2209:18720:11284,J00121:27:H3GGKBBXX:5:1228:28615:35356,J00121:27:H3GGKBBXX:5:1205:7050:46451,J00121:27:H3GGKBBXX:5:2120:7375:18740,J00121:27:H3GGKBBXX:5:1213:25570:2088;sequence=TATTAGTGAAACACTTAAATTTTTCCAGAAAAAAATCCAATTAAGAAATAAGGCGAGAAAAATTGATCTTTAAATAAAATTATTAGTTTATGATGATAAATTTTTTAATTACATAAACAA;start=363806;subtype=IES;support_ref=118;support_variant=46;type=IES;
scaffold51_85_with_IES	MILORD	internal_eliminated_sequence	364251	364472	.	.	.	ID=MILORD.85.364251.364472;Name=MILORD.85.364251.364472;bounded_by_ta=TRUE;common_boundary=Both;end=364472;ies_id=IESPGM.PTET51.1.85.345542;ies_left_dist=0;ies_min_dist=0;ies_right_dist=0;junction_seq=tatttaaaaacatttTAttagttaagctatag;read_names=J00121:27:H3GGKBBXX:5:2222:5690:10721,J00121:27:H3GGKBBXX:5:1114:22658:26019,J00121:27:H3GGKBBXX:5:2225:3640:22186,J00121:27:H3GGKBBXX:5:1115:24880:13799,J00121:27:H3GGKBBXX:5:2126:17513:25861,J00121:27:H3GGKBBXX:5:2201:28310:28182,J00121:27:H3GGKBBXX:5:1220:21197:22960,J00121:27:H3GGKBBXX:5:2111:8542:27338,J00121:27:H3GGKBBXX:5:1102:20151:39893,J00121:27:H3GGKBBXX:5:2128:27022:26723,J00121:27:H3GGKBBXX:5:2228:9891:37624,J00121:27:H3GGKBBXX:5:2217:30939:3442,J00121:27:H3GGKBBXX:5:1113:18274:5868,J00121:27:H3GGKBBXX:5:1118:23054:46715,J00121:27:H3GGKBBXX:5:2124:23175:46434,J00121:27:H3GGKBBXX:5:1109:17563:33123,J00121:27:H3GGKBBXX:5:1113:7466:5218,J00121:27:H3GGKBBXX:5:2215:27813:31259;sequence=TATAGTTGAAAATATTTTCAATTGTTTTTGATAAATTTCAGTTATCAAGAAAATATATTTTATAATCTTTATTATTCACCCAAACCCAGAAATTCATGTTTCAAAAACTATAGTGTTTTTAATGATCCATTTTGGTCGTAGCTTTGATCGACTAAAATTGCTTTGCAGTATTAAGGAATAGAGCCAAATTTATTTCAAATAAATCGAAAATTTTTTGGACTG;start=364251;subtype=IES;support_ref=12;support_variant=18;type=IES;
scaffold51_85_with_IES	MILORD	internal_eliminated_sequence	364251	364486	.	.	.	ID=MILORD.85.364251.364486;Name=MILORD.85.364251.364486;bounded_by_ta=TRUE;common_boundary=LEFT;end=364486;ies_id=IESPGM.PTET51.1.85.345542;ies_left_dist=0;ies_min_dist=0;ies_right_dist=-14;junction_seq=tatttaaaaacatttTAgaataattttaagtt;read_names=J00121:27:H3GGKBBXX:5:2202:15777:38011;sequence=TATAGTTGAAAATATTTTCAATTGTTTTTGATAAATTTCAGTTATCAAGAAAATATATTTTATAATCTTTATTATTCACCCAAACCCAGAAATTCATGTTTCAAAAACTATAGTGTTTTTAATGATCCATTTTGGTCGTAGCTTTGATCGACTAAAATTGCTTTGCAGTATTAAGGAATAGAGCCAAATTTATTTCAAATAAATCGAAAATTTTTTGGACTGTATTAGTTAAGCTA;start=364251;subtype=PARTIAL_EXTERNAL;support_ref=12;support_variant=1;type=ALTERNATIVE;
scaffold51_85_with_IES	MILORD	internal_eliminated_sequence	364251	364388	.	.	.	ID=MILORD.85.364251.364388;Name=MILORD.85.364251.364388;bounded_by_ta=TRUE;common_boundary=LEFT;end=364388;ies_id=IESPGM.PTET51.1.85.345542;ies_left_dist=0;ies_min_dist=0;ies_right_dist=84;junction_seq=tatttaaaaacatttTAgctttgatcgactaa;read_names=J00121:27:H3GGKBBXX:5:1103:22211:3582;sequence=TATAGTTGAAAATATTTTCAATTGTTTTTGATAAATTTCAGTTATCAAGAAAATATATTTTATAATCTTTATTATTCACCCAAACCCAGAAATTCATGTTTCAAAAACTATAGTGTTTTTAATGATCCATTTTGGTCG;start=364251;subtype=PARTIAL_INTERNAL;support_ref=12;support_variant=1;type=ALTERNATIVE;
scaffold51_85_with_IES	MILORD	internal_eliminated_sequence	364429	364472	.	.	.	ID=MILORD.85.364429.364472;Name=MILORD.85.364429.364472;bounded_by_ta=TRUE;common_boundary=RIGHT;end=364472;ies_id=IESPGM.PTET51.1.85.345542;ies_left_dist=-178;ies_min_dist=0;ies_right_dist=0;junction_seq=tgcagtattaaggaaTAttagttaagctatag;read_names=J00121:27:H3GGKBBXX:5:1210:10328:27479;sequence=TAGAGCCAAATTTATTTCAAATAAATCGAAAATTTTTTGGACTG;start=364429;subtype=PARTIAL_INTERNAL;support_ref=24;support_variant=1;type=ALTERNATIVE;
scaffold51_85_with_IES	MILORD	internal_eliminated_sequence	365828	365872	.	.	.	ID=MILORD.85.365828.365872;Name=MILORD.85.365828.365872;bounded_by_ta=TRUE;common_boundary=None;end=365872;ies_id=IESPGM.PTET51.1.85.345542;ies_left_dist=-1577;ies_min_dist=1400;ies_right_dist=-1400;junction_seq=agtataatctatatgTAaaataaatgctatat;read_names=J00121:27:H3GGKBBXX:5:2210:25276:11847,J00121:27:H3GGKBBXX:5:2124:10541:41915,J00121:27:H3GGKBBXX:5:2124:10602:41880,J00121:27:H3GGKBBXX:5:1111:17432:2721,J00121:27:H3GGKBBXX:5:2214:18000:35989,J00121:27:H3GGKBBXX:5:1223:17066:4303,J00121:27:H3GGKBBXX:5:2101:18233:28762,J00121:27:H3GGKBBXX:5:1118:30431:2598,J00121:27:H3GGKBBXX:5:2113:12469:23768;sequence=TACACATAATTTAAGAGCATTTTAATTCTGAAAATTAATTACATA;start=365828;subtype=MAC;support_ref=375;support_variant=9;type=CRYPTIC;
scaffold51_86_with_IES	MILORD	internal_eliminated_sequence	1897	1934	.	.	.	ID=MILORD.86.1897.1934;Name=MILORD.86.1897.1934;bounded_by_ta=TRUE;common_boundary=Both;end=1934;ies_id=IESPGM.PTET51.1.86.1897;ies_left_dist=0;ies_min_dist=0;ies_right_dist=0;junction_seq=ccatcgtagggtaaaTAattaccatcatcaca;read_names=J00121:27:H3GGKBBXX:5:2217:8765:25650,J00121:27:H3GGKBBXX:5:1121:14093:27426,J00121:27:H3GGKBBXX:5:2227:8887:42882,J00121:27:H3GGKBBXX:5:1121:31741:13517,J00121:27:H3GGKBBXX:5:2208:28503:41809,J00121:27:H3GGKBBXX:5:2101:8826:15416,J00121:27:H3GGKBBXX:5:1220:6208:17175,J00121:27:H3GGKBBXX:5:2101:30208:48948,J00121:27:H3GGKBBXX:5:1112:10825:43744,J00121:27:H3GGKBBXX:5:1228:18578:2492,J00121:27:H3GGKBBXX:5:2106:10216:28692,J00121:27:H3GGKBBXX:5:2220:13738:16295,J00121:27:H3GGKBBXX:5:1105:12601:16225,J00121:27:H3GGKBBXX:5:1103:8937:40156,J00121:27:H3GGKBBXX:5:2225:20669:8963,J00121:27:H3GGKBBXX:5:2202:4046:37660,J00121:27:H3GGKBBXX:5:1118:2879:35251,J00121:27:H3GGKBBXX:5:2107:10318:45783,J00121:27:H3GGKBBXX:5:1205:11606:20621,J00121:27:H3GGKBBXX:5:1214:22221:2088;sequence=TATAGCTAAATTATGATATAGATTTTGATTATTGTCTA;start=1897;subtype=IES;support_ref=36;support_variant=20;type=IES;
scaffold51_86_with_IES	MILORD	internal_eliminated_sequence	2550	2606	.	.	.	ID=MILORD.86.2550.2606;Name=MILORD.86.2550.2606;bounded_by_ta=TRUE;common_boundary=None;end=2606;ies_id=IESPGM.PTET51.1.86.2647;ies_left_dist=135;ies_min_dist=104;ies_right_dist=104;junction_seq=tgcattaattatatgTAcatgaattttcaaaa;read_names=J00121:27:H3GGKBBXX:5:2224:20232:37290;sequence=TATAGTTCATGCACAAGGATTGGCCAATTATGCAGCCATCCAAGATTTCATTTACAG;start=2550;subtype=MAC;support_ref=77;support_variant=1;type=CRYPTIC;
scaffold51_86_with_IES	MILORD	internal_eliminated_sequence	2685	2710	.	.	.	ID=MILORD.86.2685.2710;Name=MILORD.86.2685.2710;bounded_by_ta=TRUE;common_boundary=Both;end=2710;ies_id=IESPGM.PTET51.1.86.2647;ies_left_dist=0;ies_min_dist=0;ies_right_dist=0;junction_seq=aacaggtttttattgTAcatatattttaactt;read_names=J00121:27:H3GGKBBXX:5:1112:26646:11161,J00121:27:H3GGKBBXX:5:1103:19887:44851,J00121:27:H3GGKBBXX:5:1121:2219:16629,J00121:27:H3GGKBBXX:5:1216:7131:25843,J00121:27:H3GGKBBXX:5:1205:16975:41598,J00121:27:H3GGKBBXX:5:1224:27001:42056,J00121:27:H3GGKBBXX:5:1128:3772:7539,J00121:27:H3GGKBBXX:5:2117:5041:18036,J00121:27:H3GGKBBXX:5:2227:22232:28164,J00121:27:H3GGKBBXX:5:1101:8562:21817,J00121:27:H3GGKBBXX:5:1122:20344:11214,J00121:27:H3GGKBBXX:5:1120:10937:36868,J00121:27:H3GGKBBXX:5:2227:29406:24806,J00121:27:H3GGKBBXX:5:2227:29376:24753,J00121:27:H3GGKBBXX:5:1201:27103:14836,J00121:27:H3GGKBBXX:5:1128:7679:35831,J00121:27:H3GGKBBXX:5:2227:29254:24507,J00121:27:H3GGKBBXX:5:1103:25510:16682,J00121:27:H3GGKBBXX:5:2120:2706:20533,J00121:27:H3GGKBBXX:5:1120:14062:23997,J00121:27:H3GGKBBXX:5:1203:14397:15996,J00121:27:H3GGKBBXX:5:1223:21623:48702,J00121:27:H3GGKBBXX:5:1209:29467:33879,J00121:27:H3GGKBBXX:5:2102:2849:2246,J00121:27:H3GGKBBXX:5:1116:20466:32103,J00121:27:H3GGKBBXX:5:1103:6005:29413,J00121:27:H3GGKBBXX:5:2214:8166:42513,J00121:27:H3GGKBBXX:5:1106:18944:2668,J00121:27:H3GGKBBXX:5:1221:26687:15487,J00121:27:H3GGKBBXX:5:1201:27235:18159,J00121:27:H3GGKBBXX:5:2201:11454:6747,J00121:27:H3GGKBBXX:5:1126:22039:23962,J00121:27:H3GGKBBXX:5:2202:24008:14924,J00121:27:H3GGKBBXX:5:2208:4777:43497,J00121:27:H3GGKBBXX:5:2227:22546:4303,J00121:27:H3GGKBBXX:5:1118:6177:37273,J00121:27:H3GGKBBXX:5:2208:10165:4127;sequence=TATGGGGAAATAATGATTATGATCAA;start=2685;subtype=IES;support_ref=48;support_variant=37;type=IES;
scaffold51_86_with_IES	MILORD	internal_eliminated_sequence	2789	2835	.	.	.	ID=MILORD.86.2789.2835;Name=MILORD.86.2789.2835;bounded_by_ta=TRUE;common_boundary=None;end=2835;ies_id=IESPGM.PTET51.1.86.2647;ies_left_dist=-104;ies_min_dist=104;ies_right_dist=-125;junction_seq=ctttgcttgaataacTAcaagatctttatctt;read_names=J00121:27:H3GGKBBXX:5:1204:12824:21113,J00121:27:H3GGKBBXX:5:1105:12855:45783;sequence=TACTGCAAATATTTAATTATTGGCATCCATCCAATTTGAATTAACTG;start=2789;subtype=MAC;support_ref=45;support_variant=2;type=CRYPTIC;
scaffold51_86_with_IES	MILORD	internal_eliminated_sequence	3159	3215	.	.	.	ID=MILORD.86.3159.3215;Name=MILORD.86.3159.3215;bounded_by_ta=TRUE;common_boundary=Both;end=3215;ies_id=IESPGM.PTET51.1.86.3095;ies_left_dist=0;ies_min_dist=0;ies_right_dist=0;junction_seq=attgagtgaaggtggTAccatcacaaaagcaa;read_names=J00121:27:H3GGKBBXX:5:2222:8247:23593,J00121:27:H3GGKBBXX:5:1122:23175:46434;sequence=TATTATCAATTCATTCTCTGCTAAAATCAAATTACTTAAGTGTTTTTGTTTTACTAA;start=3159;subtype=IES;support_ref=19;support_variant=2;type=IES;
scaffold51_86_with_IES	MILORD	internal_eliminated_sequence	3255	3281	.	.	.	ID=MILORD.86.3255.3281;Name=MILORD.86.3255.3281;bounded_by_ta=TRUE;common_boundary=Both;end=3281;ies_id=IESPGM.PTET51.1.86.3134;ies_left_dist=0;ies_min_dist=0;ies_right_dist=0;junction_seq=ctttggaattatttgTActtgaacacatcgag;read_names=J00121:27:H3GGKBBXX:5:1218:29528:48931;sequence=TATAATAAAAAGAATTCATGTTAAGCG;start=3255;subtype=IES;support_ref=0;support_variant=1;type=IES;
scaffold51_86_with_IES	MILORD	internal_eliminated_sequence	3316	3372	.	.	.	ID=MILORD.86.3316.3372;Name=MILORD.86.3316.3372;bounded_by_ta=TRUE;common_boundary=Both;end=3372;ies_id=IESPGM.PTET51.1.86.3168;ies_left_dist=0;ies_min_dist=0;ies_right_dist=0;junction_seq=attagaggtacttgcTAcaatcaccaatgctt;read_names=J00121:27:H3GGKBBXX:5:1122:26210:18986,J00121:27:H3GGKBBXX:5:2115:19979:31329,J00121:27:H3GGKBBXX:5:2223:10571:1490,J00121:27:H3GGKBBXX:5:2224:24566:37730,J00121:27:H3GGKBBXX:5:2212:12449:45537,J00121:27:H3GGKBBXX:5:2102:4361:22555,J00121:27:H3GGKBBXX:5:2224:26646:21782,J00121:27:H3GGKBBXX:5:1108:18670:46153,J00121:27:H3GGKBBXX:5:2116:10236:39348,J00121:27:H3GGKBBXX:5:2224:27235:21184,J00121:27:H3GGKBBXX:5:1111:27823:39822;sequence=TACACTCTATGTAATTATAAGAATTTTTCTATAAATATTAAATATTTATAAAGACTG;start=3316;subtype=IES;support_ref=0;support_variant=11;type=IES;
scaffold51_86_with_IES	MILORD	internal_eliminated_sequence	3744	3803	.	.	.	ID=MILORD.86.3744.3803;Name=MILORD.86.3744.3803;bounded_by_ta=TRUE;common_boundary=LEFT;end=3803;ies_id=IESPGM.PTET51.1.86.3539;ies_left_dist=0;ies_min_dist=0;ies_right_dist=-14;junction_seq=taggtgaggtcatgtTAtttagaattagaaca;read_names=J00121:27:H3GGKBBXX:5:2104:27651:27602,J00121:27:H3GGKBBXX:5:1221:6299:20533;sequence=TATTGTGATAATTTAATTAGGGATGAGTTCATAAAGAAATTAATAATACTTGCACTACAA;start=3744;subtype=PARTIAL_EXTERNAL;support_ref=98;support_variant=2;type=ALTERNATIVE;
scaffold51_86_with_IES	MILORD	internal_eliminated_sequence	3744	3789	.	.	.	ID=MILORD.86.3744.3789;Name=MILORD.86.3744.3789;bounded_by_ta=TRUE;common_boundary=Both;end=3789;ies_id=IESPGM.PTET51.1.86.3539;ies_left_dist=0;ies_min_dist=0;ies_right_dist=0;junction_seq=taggtgaggtcatgtTActtgcactacaatat;read_names=J00121:27:H3GGKBBXX:5:1108:8258:46539,J00121:27:H3GGKBBXX:5:1223:19857:46979,J00121:27:H3GGKBBXX:5:1110:28321:8084,J00121:27:H3GGKBBXX:5:1222:21745:35303,J00121:27:H3GGKBBXX:5:1215:14164:5780,J00121:27:H3GGKBBXX:5:1218:17756:26318,J00121:27:H3GGKBBXX:5:2206:32136:36183,J00121:27:H3GGKBBXX:5:2101:4878:20744,J00121:27:H3GGKBBXX:5:2111:32015:3582,J00121:27:H3GGKBBXX:5:2218:11241:24771,J00121:27:H3GGKBBXX:5:2220:13362:38750,J00121:27:H3GGKBBXX:5:2109:15737:24929,J00121:27:H3GGKBBXX:5:1219:4381:6589,J00121:27:H3GGKBBXX:5:1127:19410:4673,J00121:27:H3GGKBBXX:5:2227:26230:21272,J00121:27:H3GGKBBXX:5:1104:9475:38592,J00121:27:H3GGKBBXX:5:2122:12469:33193,J00121:27:H3GGKBBXX:5:1220:23328:25527,J00121:27:H3GGKBBXX:5:2125:9881:42284;sequence=TATTGTGATAATTTAATTAGGGATGAGTTCATAAAGAAATTAATAA;start=3744;subtype=IES;support_ref=147;support_variant=19;type=IES;
scaffold51_86_with_IES	MILORD	internal_eliminated_sequence	5945	5992	.	.	.	ID=MILORD.86.5945.5992;Name=MILORD.86.5945.5992;bounded_by_ta=TRUE;common_boundary=Both;end=5992;ies_id=IESPGM.PTET51.1.86.5694;ies_left_dist=0;ies_min_dist=0;ies_right_dist=0;junction_seq=atttggttatgttgtTAatcaatcaacctagt;read_names=J00121:27:H3GGKBBXX:5:1221:28706:27602,J00121:27:H3GGKBBXX:5:2223:30320:9930,J00121:27:H3GGKBBXX:5:1218:1844:13025,J00121:27:H3GGKBBXX:5:2219:5609:32349,J00121:27:H3GGKBBXX:5:1210:5000:27602,J00121:27:H3GGKBBXX:5:2217:27813:4743;sequence=TATAGTTCCTAAACTTTAGAAGATTAATAAACTGAAAAAAGTCATGTA;start=5945;subtype=IES;support_ref=72;support_variant=6;type=IES;
scaffold51_86_with_IES	MILORD	internal_eliminated_sequence	6595	6670	.	.	.	ID=MILORD.86.6595.6670;Name=MILORD.86.6595.6670;bounded_by_ta=TRUE;common_boundary=Both;end=6670;ies_id=IESPGM.PTET51.1.86.6296;ies_left_dist=0;ies_min_dist=0;ies_right_dist=0;junction_seq=atttatagtgttaaaTAtaattataaatataa;read_names=J00121:27:H3GGKBBXX:5:2118:4838:23804,J00121:27:H3GGKBBXX:5:2223:23835:29325,J00121:27:H3GGKBBXX:5:1104:11972:45555,J00121:27:H3GGKBBXX:5:1124:16001:42267,J00121:27:H3GGKBBXX:5:1120:6299:31962,J00121:27:H3GGKBBXX:5:1113:3772:12321,J00121:27:H3GGKBBXX:5:2226:2169:43831,J00121:27:H3GGKBBXX:5:1206:6106:36341,J00121:27:H3GGKBBXX:5:1109:22861:37449,J00121:27:H3GGKBBXX:5:2115:23612:42020,J00121:27:H3GGKBBXX:5:1111:21166:46680,J00121:27:H3GGKBBXX:5:2101:26281:4198,J00121:27:H3GGKBBXX:5:1208:9770:27145,J00121:27:H3GGKBBXX:5:2203:11830:18792,J00121:27:H3GGKBBXX:5:2112:8065:43286,J00121:27:H3GGKBBXX:5:1116:29904:47999;sequence=TATAGTAGGTTCATGAGGAAATTCTAAATTTTATAAGGATTTACCAATGGAAATATCAAAAAATTGAAATTAAGAG;start=6595;subtype=IES;support_ref=52;support_variant=16;type=IES;
scaffold51_86_with_IES	MILORD	internal_eliminated_sequence	6595	6672	.	.	.	ID=MILORD.86.6595.6672;Name=MILORD.86.6595.6672;bounded_by_ta=TRUE;common_boundary=LEFT;end=6672;ies_id=IESPGM.PTET51.1.86.6296;ies_left_dist=0;ies_min_dist=0;ies_right_dist=-2;junction_seq=atttatagtgttaaaTAattataaatataata;read_names=J00121:27:H3GGKBBXX:5:2212:13261:21905,J00121:27:H3GGKBBXX:5:2222:20933:47542,J00121:27:H3GGKBBXX:5:1102:13636:15733,J00121:27:H3GGKBBXX:5:1214:26849:43445,J00121:27:H3GGKBBXX:5:1121:29944:26547;sequence=TATAGTAGGTTCATGAGGAAATTCTAAATTTTATAAGGATTTACCAATGGAAATATCAAAAAATTGAAATTAAGAGTA;start=6595;subtype=PARTIAL_EXTERNAL;support_ref=52;support_variant=5;type=ALTERNATIVE;
scaffold51_86_with_IES	MILORD	internal_eliminated_sequence	8187	8230	.	.	.	ID=MILORD.86.8187.8230;Name=MILORD.86.8187.8230;bounded_by_ta=TRUE;common_boundary=Both;end=8230;ies_id=IESPGM.PTET51.1.86.7812;ies_left_dist=0;ies_min_dist=0;ies_right_dist=0;junction_seq=ataatttaattcttaTAtttacatattgaatt;read_names=J00121:27:H3GGKBBXX:5:2120:21349:10071,J00121:27:H3GGKBBXX:5:1216:12469:35092,J00121:27:H3GGKBBXX:5:1227:23551:19513,J00121:27:H3GGKBBXX:5:1224:24190:28815,J00121:27:H3GGKBBXX:5:1220:29386:48192,J00121:27:H3GGKBBXX:5:1108:20689:10124,J00121:27:H3GGKBBXX:5:2221:9851:19830,J00121:27:H3GGKBBXX:5:1224:19644:30573,J00121:27:H3GGKBBXX:5:2209:11911:7855,J00121:27:H3GGKBBXX:5:1115:5122:36464,J00121:27:H3GGKBBXX:5:2201:22039:34371,J00121:27:H3GGKBBXX:5:2109:15392:43146,J00121:27:H3GGKBBXX:5:2202:3985:32771,J00121:27:H3GGKBBXX:5:2212:21968:26125,J00121:27:H3GGKBBXX:5:2213:24018:18986,J00121:27:H3GGKBBXX:5:1119:24119:16137,J00121:27:H3GGKBBXX:5:2111:25530:32965,J00121:27:H3GGKBBXX:5:2116:14143:44711,J00121:27:H3GGKBBXX:5:2214:19745:36059,J00121:27:H3GGKBBXX:5:2111:9455:19144;sequence=TATATCTAAAAATGATAAAGTAATTTCAATTTAGAATTCAAGTG;start=8187;subtype=IES;support_ref=42;support_variant=20;type=IES;
scaffold51_86_with_IES	MILORD	internal_eliminated_sequence	10260	10316	.	.	.	ID=MILORD.86.10260.10316;Name=MILORD.86.10260.10316;bounded_by_ta=TRUE;common_boundary=Both;end=10316;ies_id=IESPGM.PTET51.1.86.9841;ies_left_dist=0;ies_min_dist=0;ies_right_dist=0;junction_seq=gggagttaatactgtTAattaaaaaaatgtga;read_names=J00121:27:H3GGKBBXX:5:2225:13037:20217,J00121:27:H3GGKBBXX:5:1219:23774:47542,J00121:27:H3GGKBBXX:5:2220:11759:33615,J00121:27:H3GGKBBXX:5:1205:14712:7257,J00121:27:H3GGKBBXX:5:2221:15341:34582,J00121:27:H3GGKBBXX:5:1114:19350:33826,J00121:27:H3GGKBBXX:5:1107:9749:33053,J00121:27:H3GGKBBXX:5:2217:13636:20515,J00121:27:H3GGKBBXX:5:1201:24403:11354,J00121:27:H3GGKBBXX:5:2213:6624:30134,J00121:27:H3GGKBBXX:5:1210:3336:9455,J00121:27:H3GGKBBXX:5:2109:6299:20392,J00121:27:H3GGKBBXX:5:1107:23815:15574,J00121:27:H3GGKBBXX:5:1212:14763:21940,J00121:27:H3GGKBBXX:5:2103:15240:43128,J00121:27:H3GGKBBXX:5:2207:11850:24525,J00121:27:H3GGKBBXX:5:1120:2087:23048,J00121:27:H3GGKBBXX:5:2125:28990:25210,J00121:27:H3GGKBBXX:5:1117:19563:10669,J00121:27:H3GGKBBXX:5:1225:15524:22661,J00121:27:H3GGKBBXX:5:1120:2138:22924,J00121:27:H3GGKBBXX:5:1227:7984:8893,J00121:27:H3GGKBBXX:5:2109:2808:47682,J00121:27:H3GGKBBXX:5:2108:9323:8295,J00121:27:H3GGKBBXX:5:2103:22171:6255,J00121:27:H3GGKBBXX:5:1210:26727:40069,J00121:27:H3GGKBBXX:5:2117:13301:2949,J00121:27:H3GGKBBXX:5:2118:24819:11829,J00121:27:H3GGKBBXX:5:1212:18304:12392,J00121:27:H3GGKBBXX:5:1119:10277:39066,J00121:27:H3GGKBBXX:5:2228:2250:42425,J00121:27:H3GGKBBXX:5:1212:17939:16823,J00121:27:H3GGKBBXX:5:1110:27803:16155,J00121:27:H3GGKBBXX:5:2104:19299:40948,J00121:27:H3GGKBBXX:5:1111:3559:39137,J00121:27:H3GGKBBXX:5:1212:18030:36605,J00121:27:H3GGKBBXX:5:1107:19329:47366;sequence=TACAGTTGCATGGGATTTAATTTATATTATTATAATTAACATGAATAGTTCTGAGTG;start=10260;subtype=IES;support_ref=0;support_variant=37;type=IES;
scaffold51_86_with_IES	MILORD	internal_eliminated_sequence	10742	10805	.	.	.	ID=MILORD.86.10742.10805;Name=MILORD.86.10742.10805;bounded_by_ta=TRUE;common_boundary=Both;end=10805;ies_id=IESPGM.PTET51.1.86.10266;ies_left_dist=0;ies_min_dist=0;ies_right_dist=0;junction_seq=tattaaggatagtagTActacatatgttactg;read_names=J00121:27:H3GGKBBXX:5:2108:28767:10159,J00121:27:H3GGKBBXX:5:2202:27996:18107,J00121:27:H3GGKBBXX:5:1113:4107:38222,J00121:27:H3GGKBBXX:5:1108:21947:42724,J00121:27:H3GGKBBXX:5:2106:19553:48737,J00121:27:H3GGKBBXX:5:2228:15260:37009,J00121:27:H3GGKBBXX:5:1128:28381:29079,J00121:27:H3GGKBBXX:5:1123:23876:26934,J00121:27:H3GGKBBXX:5:1118:27225:7310,J00121:27:H3GGKBBXX:5:2101:29092:28903;sequence=TACAATTGTTTTGAATAAGCATTTAAGTTAAATTACAATACAATAGTCACAACATGAATAGCTG;start=10742;subtype=IES;support_ref=88;support_variant=10;type=IES;
scaffold51_86_with_IES	MILORD	internal_eliminated_sequence	12114	12184	.	.	.	ID=MILORD.86.12114.12184;Name=MILORD.86.12114.12184;bounded_by_ta=TRUE;common_boundary=Both;end=12184;ies_id=IESPGM.PTET51.1.86.11574;ies_left_dist=0;ies_min_dist=0;ies_right_dist=0;junction_seq=aaatggtttaaaatgTAacagaaaggataatt;read_names=J00121:27:H3GGKBBXX:5:2201:2463:30485,J00121:27:H3GGKBBXX:5:1220:4756:42407,J00121:27:H3GGKBBXX:5:1218:2290:8066,J00121:27:H3GGKBBXX:5:1114:5568:38398;sequence=TATTGAAATTTTGAAAAATAATTTAGTTAATTTTAATATTGTCCAAATTGATTTAAATATTAATGCAACAA;start=12114;subtype=IES;support_ref=48;support_variant=4;type=IES;
scaffold51_86_with_IES	MILORD	internal_eliminated_sequence	12227	12302	.	.	.	ID=MILORD.86.12227.12302;Name=MILORD.86.12227.12302;bounded_by_ta=TRUE;common_boundary=Both;end=12302;ies_id=IESPGM.PTET51.1.86.11616;ies_left_dist=0;ies_min_dist=0;ies_right_dist=0;junction_seq=ataatgctccgattaTActtaacctaaggaac;read_names=J00121:27:H3GGKBBXX:5:1224:2361:44552,J00121:27:H3GGKBBXX:5:2108:30381:3530,J00121:27:H3GGKBBXX:5:2105:14407:3002,J00121:27:H3GGKBBXX:5:2126:11393:28340,J00121:27:H3GGKBBXX:5:2123:26981:43111,J00121:27:H3GGKBBXX:5:1109:8034:48825,J00121:27:H3GGKBBXX:5:2108:19887:39576;sequence=TATAGATAAATTGTTTATCATTATAAGTTATTAATTTAATTACTACCAATTATAAAATGTTTACTTAATCACTCTA;start=12227;subtype=IES;support_ref=28;support_variant=7;type=IES;
scaffold51_86_with_IES	MILORD	internal_eliminated_sequence	12277	12302	.	.	.	ID=MILORD.86.12277.12302;Name=MILORD.86.12277.12302;bounded_by_ta=TRUE;common_boundary=RIGHT;end=12302;ies_id=IESPGM.PTET51.1.86.11616;ies_left_dist=-50;ies_min_dist=0;ies_right_dist=0;junction_seq=ttaattactaccaatTActtaacctaaggaac;read_names=J00121:27:H3GGKBBXX:5:2113:21430:43128,J00121:27:H3GGKBBXX:5:1222:13200:37413;sequence=TATAAAATGTTTACTTAATCACTCTA;start=12277;subtype=PARTIAL_INTERNAL;support_ref=56;support_variant=2;type=ALTERNATIVE;
scaffold51_86_with_IES	MILORD	internal_eliminated_sequence	12721	12749	.	.	.	ID=MILORD.86.12721.12749;Name=MILORD.86.12721.12749;bounded_by_ta=TRUE;common_boundary=Both;end=12749;ies_id=IESPGM.PTET51.1.86.12034;ies_left_dist=0;ies_min_dist=0;ies_right_dist=0;junction_seq=aataaacaatgttcaTAtcatcctaccttaag;read_names=J00121:27:H3GGKBBXX:5:1101:5893:11530,J00121:27:H3GGKBBXX:5:2212:3346:36622,J00121:27:H3GGKBBXX:5:1110:15737:44869,J00121:27:H3GGKBBXX:5:1122:7760:24577,J00121:27:H3GGKBBXX:5:1115:17645:32595,J00121:27:H3GGKBBXX:5:1214:18903:30134,J00121:27:H3GGKBBXX:5:2212:4087:4180,J00121:27:H3GGKBBXX:5:2202:17685:17227,J00121:27:H3GGKBBXX:5:1226:25418:8049,J00121:27:H3GGKBBXX:5:1124:5020:33334,J00121:27:H3GGKBBXX:5:1226:24667:34530,J00121:27:H3GGKBBXX:5:2113:14986:20041,J00121:27:H3GGKBBXX:5:2205:20923:46399,J00121:27:H3GGKBBXX:5:1109:6106:45836,J00121:27:H3GGKBBXX:5:2124:6197:18388,J00121:27:H3GGKBBXX:5:1106:21602:23593,J00121:27:H3GGKBBXX:5:2120:27265:11354,J00121:27:H3GGKBBXX:5:2109:17442:5728,J00121:27:H3GGKBBXX:5:2211:14316:3160,J00121:27:H3GGKBBXX:5:2101:9841:24525,J00121:27:H3GGKBBXX:5:2209:3894:7293,J00121:27:H3GGKBBXX:5:2211:9019:44693,J00121:27:H3GGKBBXX:5:2220:8481:12884,J00121:27:H3GGKBBXX:5:2217:25327:2053,J00121:27:H3GGKBBXX:5:1217:28899:29167,J00121:27:H3GGKBBXX:5:1226:13342:33826,J00121:27:H3GGKBBXX:5:2220:9211:21465,J00121:27:H3GGKBBXX:5:1210:4472:8435;sequence=TATAGTCGATATGAGTATCTTAGCAACTG;start=12721;subtype=IES;support_ref=0;support_variant=28;type=IES;
scaffold51_86_with_IES	MILORD	internal_eliminated_sequence	13265	13308	.	.	.	ID=MILORD.86.13265.13308;Name=MILORD.86.13265.13308;bounded_by_ta=TRUE;common_boundary=Both;end=13308;ies_id=IESPGM.PTET51.1.86.12549;ies_left_dist=0;ies_min_dist=0;ies_right_dist=0;junction_seq=tggatacattgatggTAtggataattgcataa;read_names=J00121:27:H3GGKBBXX:5:2121:24738:45871,J00121:27:H3GGKBBXX:5:1107:5436:21500,J00121:27:H3GGKBBXX:5:1128:17472:1244,J00121:27:H3GGKBBXX:5:2224:5315:18652,J00121:27:H3GGKBBXX:5:2208:7984:15856,J00121:27:H3GGKBBXX:5:2211:16792:1156,J00121:27:H3GGKBBXX:5:1206:22445:37220,J00121:27:H3GGKBBXX:5:1206:19207:10510,J00121:27:H3GGKBBXX:5:2216:12621:32121,J00121:27:H3GGKBBXX:5:1128:24353:14361,J00121:27:H3GGKBBXX:5:2107:12094:28323,J00121:27:H3GGKBBXX:5:1127:24596:15135,J00121:27:H3GGKBBXX:5:2225:5203:33686,J00121:27:H3GGKBBXX:5:1221:8674:41493,J00121:27:H3GGKBBXX:5:2221:21085:25791,J00121:27:H3GGKBBXX:5:2115:16467:45924,J00121:27:H3GGKBBXX:5:2111:28787:22749,J00121:27:H3GGKBBXX:5:1221:10571:34477,J00121:27:H3GGKBBXX:5:2104:6329:23223,J00121:27:H3GGKBBXX:5:2217:20435:9262,J00121:27:H3GGKBBXX:5:2212:30858:34635,J00121:27:H3GGKBBXX:5:1111:26961:2774,J00121:27:H3GGKBBXX:5:2225:17340:12972,J00121:27:H3GGKBBXX:5:2222:4127:46100,J00121:27:H3GGKBBXX:5:1106:25256:23804,J00121:27:H3GGKBBXX:5:1222:13261:28305,J00121:27:H3GGKBBXX:5:1118:5081:37027,J00121:27:H3GGKBBXX:5:2228:15940:41071,J00121:27:H3GGKBBXX:5:1106:5649:19724,J00121:27:H3GGKBBXX:5:1209:17259:44939,J00121:27:H3GGKBBXX:5:1109:10886:22151,J00121:27:H3GGKBBXX:5:1117:19309:31611,J00121:27:H3GGKBBXX:5:2216:17249:29026,J00121:27:H3GGKBBXX:5:2214:19613:16383,J00121:27:H3GGKBBXX:5:2227:31487:4251,J00121:27:H3GGKBBXX:5:2204:27194:28463,J00121:27:H3GGKBBXX:5:1123:7811:38838;sequence=TATACTTGTTCTTTTTTATAAAATTGAATTATGCAAAGCAAGTA;start=13265;subtype=IES;support_ref=51;support_variant=37;type=IES;
scaffold51_86_with_IES	MILORD	internal_eliminated_sequence	13756	13822	.	.	.	ID=MILORD.86.13756.13822;Name=MILORD.86.13756.13822;bounded_by_ta=TRUE;common_boundary=Both;end=13822;ies_id=IESPGM.PTET51.1.86.12996;ies_left_dist=0;ies_min_dist=0;ies_right_dist=0;junction_seq=cctatcaactgattgTAcatcatttagtttga;read_names=J00121:27:H3GGKBBXX:5:1202:6979:15276,J00121:27:H3GGKBBXX:5:2109:23865:40385,J00121:27:H3GGKBBXX:5:2212:7364:13377,J00121:27:H3GGKBBXX:5:1222:11891:5112,J00121:27:H3GGKBBXX:5:2201:18406:10633,J00121:27:H3GGKBBXX:5:2104:26687:43023,J00121:27:H3GGKBBXX:5:2221:16275:33105,J00121:27:H3GGKBBXX:5:1222:8572:41985,J00121:27:H3GGKBBXX:5:1201:7862:37378,J00121:27:H3GGKBBXX:5:1203:25499:32736,J00121:27:H3GGKBBXX:5:1120:8258:27654,J00121:27:H3GGKBBXX:5:1118:22272:18564,J00121:27:H3GGKBBXX:5:2217:26677:15961,J00121:27:H3GGKBBXX:5:2101:24779:25228,J00121:27:H3GGKBBXX:5:1201:8877:11214,J00121:27:H3GGKBBXX:5:2107:22435:47401,J00121:27:H3GGKBBXX:5:1208:28737:45203,J00121:27:H3GGKBBXX:5:1201:15859:26476,J00121:27:H3GGKBBXX:5:2205:8552:15785,J00121:27:H3GGKBBXX:5:1216:11576:27180,J00121:27:H3GGKBBXX:5:1216:12428:38117,J00121:27:H3GGKBBXX:5:2110:20283:17579,J00121:27:H3GGKBBXX:5:2219:10013:34178,J00121:27:H3GGKBBXX:5:1109:24657:43269,J00121:27:H3GGKBBXX:5:1107:5923:19812,J00121:27:H3GGKBBXX:5:1112:16295:16682,J00121:27:H3GGKBBXX:5:1106:14874:33633,J00121:27:H3GGKBBXX:5:2224:21085:29378,J00121:27:H3GGKBBXX:5:1104:30645:43409,J00121:27:H3GGKBBXX:5:1105:13382:2105,J00121:27:H3GGKBBXX:5:2115:14610:19038,J00121:27:H3GGKBBXX:5:2226:5964:46926,J00121:27:H3GGKBBXX:5:1120:13626:43427,J00121:27:H3GGKBBXX:5:2206:28067:22590,J00121:27:H3GGKBBXX:5:2215:5375:2017,J00121:27:H3GGKBBXX:5:2208:13565:30415,J00121:27:H3GGKBBXX:5:2215:5325:2141,J00121:27:H3GGKBBXX:5:2107:23906:38275,J00121:27:H3GGKBBXX:5:1213:22069:29501;sequence=TATGGAATCCTCAAATTGGTTTATAAGTTTATCATTTTGAAAGTGAGCGTATGTCTAATTTCTACAA;start=13756;subtype=IES;support_ref=78;support_variant=39;type=IES;
scaffold51_86_with_IES	MILORD	internal_eliminated_sequence	14513	14564	.	.	.	ID=MILORD.86.14513.14564;Name=MILORD.86.14513.14564;bounded_by_ta=TRUE;common_boundary=Both;end=14564;ies_id=IESPGM.PTET51.1.86.13686;ies_left_dist=0;ies_min_dist=0;ies_right_dist=0;junction_seq=gtatgtgagtgggagTAcatgtgcaaacccat;read_names=J00121:27:H3GGKBBXX:5:1226:30360:1666,J00121:27:H3GGKBBXX:5:1203:8065:2703,J00121:27:H3GGKBBXX:5:2211:23003:47331,J00121:27:H3GGKBBXX:5:1207:11089:34248,J00121:27:H3GGKBBXX:5:2208:27509:33229,J00121:27:H3GGKBBXX:5:1113:17097:23417,J00121:27:H3GGKBBXX:5:2101:5061:6361,J00121:27:H3GGKBBXX:5:2218:11809:11055,J00121:27:H3GGKBBXX:5:1220:10429:34512,J00121:27:H3GGKBBXX:5:2214:27976:8717,J00121:27:H3GGKBBXX:5:1203:10064:36763,J00121:27:H3GGKBBXX:5:1228:11312:48069,J00121:27:H3GGKBBXX:5:2107:7710:7820,J00121:27:H3GGKBBXX:5:2211:8136:20691,J00121:27:H3GGKBBXX:5:1201:21146:15733,J00121:27:H3GGKBBXX:5:1107:5294:39752,J00121:27:H3GGKBBXX:5:1222:22049:32877,J00121:27:H3GGKBBXX:5:1123:9922:16577,J00121:27:H3GGKBBXX:5:1115:10328:26951,J00121:27:H3GGKBBXX:5:2206:12571:34776,J00121:27:H3GGKBBXX:5:2216:30208:46909,J00121:27:H3GGKBBXX:5:1115:24180:33615,J00121:27:H3GGKBBXX:5:2227:30685:32367,J00121:27:H3GGKBBXX:5:2225:5538:29343,J00121:27:H3GGKBBXX:5:1124:10277:26090,J00121:27:H3GGKBBXX:5:1110:26118:23892,J00121:27:H3GGKBBXX:5:2214:2686:1578,J00121:27:H3GGKBBXX:5:1128:28808:20041,J00121:27:H3GGKBBXX:5:2222:15412:7556,J00121:27:H3GGKBBXX:5:2101:16620:18054,J00121:27:H3GGKBBXX:5:2214:2757:1666,J00121:27:H3GGKBBXX:5:1114:3742:33158,J00121:27:H3GGKBBXX:5:2227:6370:29905,J00121:27:H3GGKBBXX:5:1126:24566:9596,J00121:27:H3GGKBBXX:5:2203:27417:34442,J00121:27:H3GGKBBXX:5:1116:28909:6325;sequence=TATTGTGGATTAGTATTATAATAAAACATATTGAATAAGGGTAATGTGACAA;start=14513;subtype=IES;support_ref=80;support_variant=36;type=IES;
scaffold51_86_with_IES	MILORD	internal_eliminated_sequence	14968	15026	.	.	.	ID=MILORD.86.14968.15026;Name=MILORD.86.14968.15026;bounded_by_ta=TRUE;common_boundary=Both;end=15026;ies_id=IESPGM.PTET51.1.86.14089;ies_left_dist=0;ies_min_dist=0;ies_right_dist=0;junction_seq=gtaacatcatgcaacTAgatctctatttcaga;read_names=J00121:27:H3GGKBBXX:5:2202:13362:34811,J00121:27:H3GGKBBXX:5:1222:6248:34231,J00121:27:H3GGKBBXX:5:1107:21399:14836,J00121:27:H3GGKBBXX:5:2119:20699:10000,J00121:27:H3GGKBBXX:5:1115:6786:15574,J00121:27:H3GGKBBXX:5:1111:29203:42812,J00121:27:H3GGKBBXX:5:1226:2798:11477,J00121:27:H3GGKBBXX:5:1203:22313:21236,J00121:27:H3GGKBBXX:5:2213:13220:9877,J00121:27:H3GGKBBXX:5:2223:23115:33598,J00121:27:H3GGKBBXX:5:2219:14367:14643,J00121:27:H3GGKBBXX:5:2111:13240:28375,J00121:27:H3GGKBBXX:5:1215:15930:33457;sequence=TATAGTCATTTTTAAATAAGATTTTTGATTTTGTTATCAATCCATCTCCAAGTTTCCTA;start=14968;subtype=IES;support_ref=88;support_variant=13;type=IES;
scaffold51_86_with_IES	MILORD	internal_eliminated_sequence	17189	17236	.	.	.	ID=MILORD.86.17189.17236;Name=MILORD.86.17189.17236;bounded_by_ta=TRUE;common_boundary=Both;end=17236;ies_id=IESPGM.PTET51.1.86.16251;ies_left_dist=0;ies_min_dist=0;ies_right_dist=0;junction_seq=caaaggagttggatgTAtagcaaagactgcta;read_names=J00121:27:H3GGKBBXX:5:1119:22293:30696,J00121:27:H3GGKBBXX:5:1107:3843:20990,J00121:27:H3GGKBBXX:5:1112:19979:2070,J00121:27:H3GGKBBXX:5:2228:29082:4233,J00121:27:H3GGKBBXX:5:1224:19278:1631,J00121:27:H3GGKBBXX:5:2128:12449:35198,J00121:27:H3GGKBBXX:5:2103:27529:43638,J00121:27:H3GGKBBXX:5:2212:22759:10757,J00121:27:H3GGKBBXX:5:1128:25367:40209,J00121:27:H3GGKBBXX:5:2214:9587:39453,J00121:27:H3GGKBBXX:5:2219:18629:27127,J00121:27:H3GGKBBXX:5:1105:12976:46698,J00121:27:H3GGKBBXX:5:1225:10307:2123,J00121:27:H3GGKBBXX:5:2107:18781:48386,J00121:27:H3GGKBBXX:5:2126:21207:3916,J00121:27:H3GGKBBXX:5:2225:22414:25492,J00121:27:H3GGKBBXX:5:1213:7222:8066,J00121:27:H3GGKBBXX:5:1123:31558:11583,J00121:27:H3GGKBBXX:5:1201:30015:32297,J00121:27:H3GGKBBXX:5:1205:5142:23663,J00121:27:H3GGKBBXX:5:2214:19948:35497,J00121:27:H3GGKBBXX:5:1213:15777:27918,J00121:27:H3GGKBBXX:5:1210:18812:40807;sequence=TACACATGGGAGTATTTTAAATTAATATGCATTACTTCTATCCAACTG;start=17189;subtype=IES;support_ref=8;support_variant=23;type=IES;
scaffold51_86_with_IES	MILORD	internal_eliminated_sequence	17351	17394	.	.	.	ID=MILORD.86.17351.17394;Name=MILORD.86.17351.17394;bounded_by_ta=TRUE;common_boundary=Both;end=17394;ies_id=IESPGM.PTET51.1.86.16365;ies_left_dist=0;ies_min_dist=0;ies_right_dist=0;junction_seq=aggagattcaacaaaTActaatttgtcaaaat;read_names=J00121:27:H3GGKBBXX:5:2212:13768:38855,J00121:27:H3GGKBBXX:5:2117:12428:6747,J00121:27:H3GGKBBXX:5:2104:23003:21553,J00121:27:H3GGKBBXX:5:2225:28838:23997,J00121:27:H3GGKBBXX:5:1215:28452:3811,J00121:27:H3GGKBBXX:5:1125:28635:16120,J00121:27:H3GGKBBXX:5:2110:28168:33246,J00121:27:H3GGKBBXX:5:1108:25844:11671,J00121:27:H3GGKBBXX:5:2221:22120:39576,J00121:27:H3GGKBBXX:5:2228:13626:21483,J00121:27:H3GGKBBXX:5:2112:20466:27918,J00121:27:H3GGKBBXX:5:1125:29011:48245,J00121:27:H3GGKBBXX:5:1214:5132:5358,J00121:27:H3GGKBBXX:5:2128:22769:45344,J00121:27:H3GGKBBXX:5:1217:31456:18898,J00121:27:H3GGKBBXX:5:2212:21044:24665,J00121:27:H3GGKBBXX:5:1111:30198:24876,J00121:27:H3GGKBBXX:5:1226:5467:19443,J00121:27:H3GGKBBXX:5:2109:22607:9614,J00121:27:H3GGKBBXX:5:2107:14204:43093;sequence=TATGATTAATAATTATATTTCGATTCTTAAACGTTAAACGGCTG;start=17351;subtype=IES;support_ref=87;support_variant=20;type=IES;
scaffold51_86_with_IES	MILORD	internal_eliminated_sequence	17921	17966	.	.	.	ID=MILORD.86.17921.17966;Name=MILORD.86.17921.17966;bounded_by_ta=TRUE;common_boundary=Both;end=17966;ies_id=IESPGM.PTET51.1.86.16891;ies_left_dist=0;ies_min_dist=0;ies_right_dist=0;junction_seq=actgatgcatagtgtTAtgattatcatcctac;read_names=J00121:27:H3GGKBBXX:5:1123:26230:37343,J00121:27:H3GGKBBXX:5:2209:13078:20533,J00121:27:H3GGKBBXX:5:2219:4513:43814,J00121:27:H3GGKBBXX:5:2101:22150:7697,J00121:27:H3GGKBBXX:5:2212:10105:32613,J00121:27:H3GGKBBXX:5:1217:5690:27531,J00121:27:H3GGKBBXX:5:2211:10084:12743,J00121:27:H3GGKBBXX:5:1213:9932:42513,J00121:27:H3GGKBBXX:5:1122:19948:22309,J00121:27:H3GGKBBXX:5:1202:23581:26881,J00121:27:H3GGKBBXX:5:2210:28889:39383,J00121:27:H3GGKBBXX:5:2202:15666:28006,J00121:27:H3GGKBBXX:5:1116:12905:27373,J00121:27:H3GGKBBXX:5:2224:3376:34108,J00121:27:H3GGKBBXX:5:1224:23551:44271,J00121:27:H3GGKBBXX:5:2207:25469:18863,J00121:27:H3GGKBBXX:5:2201:24769:8646,J00121:27:H3GGKBBXX:5:1201:22079:48368,J00121:27:H3GGKBBXX:5:1228:6218:17122,J00121:27:H3GGKBBXX:5:2222:6197:24226,J00121:27:H3GGKBBXX:5:1118:9171:36903,J00121:27:H3GGKBBXX:5:2101:20689:13711,J00121:27:H3GGKBBXX:5:2213:19837:11847,J00121:27:H3GGKBBXX:5:2121:7578:6677,J00121:27:H3GGKBBXX:5:1225:7466:25685,J00121:27:H3GGKBBXX:5:2224:24231:46926,J00121:27:H3GGKBBXX:5:2120:13220:9526,J00121:27:H3GGKBBXX:5:2226:4117:40877,J00121:27:H3GGKBBXX:5:1218:11343:29624,J00121:27:H3GGKBBXX:5:1209:13606:40086,J00121:27:H3GGKBBXX:5:1226:30837:46768,J00121:27:H3GGKBBXX:5:1203:8156:38873,J00121:27:H3GGKBBXX:5:2106:14925:45783,J00121:27:H3GGKBBXX:5:1115:10845:2703,J00121:27:H3GGKBBXX:5:1212:10379:48315,J00121:27:H3GGKBBXX:5:2210:27093:19249,J00121:27:H3GGKBBXX:5:2111:16021:3336,J00121:27:H3GGKBBXX:5:1110:11119:42038,J00121:27:H3GGKBBXX:5:1223:17513:11407,J00121:27:H3GGKBBXX:5:1224:19238:9754,J00121:27:H3GGKBBXX:5:2108:22729:41370,J00121:27:H3GGKBBXX:5:2106:14712:45520;sequence=TACAGCAATTTGTGTAATAATATCATAATATGCAATTAACCATCTG;start=17921;subtype=IES;support_ref=87;support_variant=42;type=IES;
scaffold51_86_with_IES	MILORD	internal_eliminated_sequence	18299	18329	.	.	.	ID=MILORD.86.18299.18329;Name=MILORD.86.18299.18329;bounded_by_ta=TRUE;common_boundary=Both;end=18329;ies_id=IESPGM.PTET51.1.86.17223;ies_left_dist=0;ies_min_dist=0;ies_right_dist=0;junction_seq=ttatggaagcaattgTActaccaatggaaatg;read_names=J00121:27:H3GGKBBXX:5:1107:15716:2387,J00121:27:H3GGKBBXX:5:2104:13829:19126,J00121:27:H3GGKBBXX:5:1117:10937:15487,J00121:27:H3GGKBBXX:5:1109:24596:27936,J00121:27:H3GGKBBXX:5:2225:9658:1912,J00121:27:H3GGKBBXX:5:1220:12012:41335,J00121:27:H3GGKBBXX:5:2103:32106:46328,J00121:27:H3GGKBBXX:5:2217:30097:47383,J00121:27:H3GGKBBXX:5:2111:12885:21324,J00121:27:H3GGKBBXX:5:1216:13190:18441,J00121:27:H3GGKBBXX:5:1202:24231:3072;sequence=TATAAATAACACAATTTAGACTCCTCTATTA;start=18299;subtype=IES;support_ref=66;support_variant=11;type=IES;
scaffold51_86_with_IES	MILORD	internal_eliminated_sequence	19526	19602	.	.	.	ID=MILORD.86.19526.19602;Name=MILORD.86.19526.19602;bounded_by_ta=TRUE;common_boundary=Both;end=19602;ies_id=IESPGM.PTET51.1.86.18419;ies_left_dist=0;ies_min_dist=0;ies_right_dist=0;junction_seq=ggatttcaacaagtgTAaagaagcaatgtatt;read_names=J00121:27:H3GGKBBXX:5:1222:22881:41423,J00121:27:H3GGKBBXX:5:1115:21947:6044,J00121:27:H3GGKBBXX:5:2119:14001:46997,J00121:27:H3GGKBBXX:5:2223:19918:13781,J00121:27:H3GGKBBXX:5:2111:17716:27057,J00121:27:H3GGKBBXX:5:2103:8207:30626,J00121:27:H3GGKBBXX:5:1223:23541:5253,J00121:27:H3GGKBBXX:5:2107:26626:30081,J00121:27:H3GGKBBXX:5:2109:25926:41985,J00121:27:H3GGKBBXX:5:1126:6685:36956,J00121:27:H3GGKBBXX:5:2212:13423:38715,J00121:27:H3GGKBBXX:5:2204:30289:44060,J00121:27:H3GGKBBXX:5:1112:26118:42917,J00121:27:H3GGKBBXX:5:2110:26991:39471,J00121:27:H3GGKBBXX:5:2201:31507:8084,J00121:27:H3GGKBBXX:5:2214:23642:7257,J00121:27:H3GGKBBXX:5:2220:9638:3002,J00121:27:H3GGKBBXX:5:1222:15402:26740;sequence=TACTACAGATTTAAAGATCATTATATATCTTTATTTGTAGAGTCATAAAAAGTTTAGAATCTCATTTAAATCTAGTG;start=19526;subtype=IES;support_ref=76;support_variant=18;type=IES;
scaffold51_86_with_IES	MILORD	internal_eliminated_sequence	19529	19602	.	.	.	ID=MILORD.86.19529.19602;Name=MILORD.86.19529.19602;bounded_by_ta=TRUE;common_boundary=RIGHT;end=19602;ies_id=IESPGM.PTET51.1.86.18419;ies_left_dist=-3;ies_min_dist=0;ies_right_dist=0;junction_seq=tttcaacaagtgtacTAaagaagcaatgtatt;read_names=J00121:27:H3GGKBBXX:5:1224:9384:41634;sequence=TACAGATTTAAAGATCATTATATATCTTTATTTGTAGAGTCATAAAAAGTTTAGAATCTCATTTAAATCTAGTG;start=19529;subtype=PARTIAL_INTERNAL;support_ref=37;support_variant=1;type=ALTERNATIVE;
scaffold51_86_with_IES	MILORD	internal_eliminated_sequence	20397	20426	.	.	.	ID=MILORD.86.20397.20426;Name=MILORD.86.20397.20426;bounded_by_ta=TRUE;common_boundary=Both;end=20426;ies_id=IESPGM.PTET51.1.86.19213;ies_left_dist=0;ies_min_dist=0;ies_right_dist=0;junction_seq=ggattggatttgtagTAattgcaacaatatga;read_names=J00121:27:H3GGKBBXX:5:2111:9140:6994,J00121:27:H3GGKBBXX:5:2210:31081:17755,J00121:27:H3GGKBBXX:5:1228:27590:33580,J00121:27:H3GGKBBXX:5:2121:4564:46856,J00121:27:H3GGKBBXX:5:1116:20375:35356,J00121:27:H3GGKBBXX:5:1126:6847:23241,J00121:27:H3GGKBBXX:5:2101:7547:17456,J00121:27:H3GGKBBXX:5:2211:9059:37835,J00121:27:H3GGKBBXX:5:1225:12773:30802,J00121:27:H3GGKBBXX:5:1109:11058:47454,J00121:27:H3GGKBBXX:5:1212:2676:30714,J00121:27:H3GGKBBXX:5:1203:22161:42073,J00121:27:H3GGKBBXX:5:1214:7446:46504,J00121:27:H3GGKBBXX:5:1228:18355:37238,J00121:27:H3GGKBBXX:5:1208:19989:33281,J00121:27:H3GGKBBXX:5:1207:22353:18142,J00121:27:H3GGKBBXX:5:2218:32623:44693,J00121:27:H3GGKBBXX:5:2225:22465:4057,J00121:27:H3GGKBBXX:5:2217:22303:41616,J00121:27:H3GGKBBXX:5:2228:28503:12304,J00121:27:H3GGKBBXX:5:2223:16853:27109,J00121:27:H3GGKBBXX:5:2106:28402:23417,J00121:27:H3GGKBBXX:5:1114:2828:16313,J00121:27:H3GGKBBXX:5:1213:23003:1226,J00121:27:H3GGKBBXX:5:1225:14580:28059,J00121:27:H3GGKBBXX:5:1109:18213:32982,J00121:27:H3GGKBBXX:5:2114:23003:33615,J00121:27:H3GGKBBXX:5:2110:23460:17808,J00121:27:H3GGKBBXX:5:2206:29853:24314,J00121:27:H3GGKBBXX:5:1128:10541:41669,J00121:27:H3GGKBBXX:5:2205:27478:17280,J00121:27:H3GGKBBXX:5:1202:9973:5306,J00121:27:H3GGKBBXX:5:1105:27833:4110,J00121:27:H3GGKBBXX:5:1204:26677:29079,J00121:27:H3GGKBBXX:5:1228:13382:14801,J00121:27:H3GGKBBXX:5:2103:5822:18335,J00121:27:H3GGKBBXX:5:2212:17289:1982,J00121:27:H3GGKBBXX:5:1121:5994:41036,J00121:27:H3GGKBBXX:5:2226:10825:46838,J00121:27:H3GGKBBXX:5:1220:8704:37537,J00121:27:H3GGKBBXX:5:1221:24383:1402,J00121:27:H3GGKBBXX:5:2126:29467:6695,J00121:27:H3GGKBBXX:5:2227:14834:3811,J00121:27:H3GGKBBXX:5:2209:21805:24648,J00121:27:H3GGKBBXX:5:1228:23155:20199,J00121:27:H3GGKBBXX:5:2101:2453:13412,J00121:27:H3GGKBBXX:5:1119:16285:1437,J00121:27:H3GGKBBXX:5:1121:5091:43902,J00121:27:H3GGKBBXX:5:1109:6796:12497,J00121:27:H3GGKBBXX:5:2217:10947:35725,J00121:27:H3GGKBBXX:5:2124:29701:24085,J00121:27:H3GGKBBXX:5:1224:23896:16172,J00121:27:H3GGKBBXX:5:2104:31893:32455,J00121:27:H3GGKBBXX:5:1228:7669:22309,J00121:27:H3GGKBBXX:5:2116:4401:9754,J00121:27:H3GGKBBXX:5:1112:30827:24911,J00121:27:H3GGKBBXX:5:1108:27559:11864,J00121:27:H3GGKBBXX:5:2103:18680:41458,J00121:27:H3GGKBBXX:5:1103:17360:40789,J00121:27:H3GGKBBXX:5:1226:25347:38486,J00121:27:H3GGKBBXX:5:1102:12408:34635;sequence=TATGATGTAATTAGAATGCGTTTCGAACTG;start=20397;subtype=IES;support_ref=15;support_variant=61;type=IES;
scaffold51_86_with_IES	MILORD	internal_eliminated_sequence	21885	21954	.	.	.	ID=MILORD.86.21885.21954;Name=MILORD.86.21885.21954;bounded_by_ta=TRUE;common_boundary=Both;end=21954;ies_id=IESPGM.PTET51.1.86.20671;ies_left_dist=0;ies_min_dist=0;ies_right_dist=0;junction_seq=agatttagaacattaTAattatatttgtcaag;read_names=J00121:27:H3GGKBBXX:5:1115:23855:39805,J00121:27:H3GGKBBXX:5:2209:27742:27303,J00121:27:H3GGKBBXX:5:1127:5832:12445,J00121:27:H3GGKBBXX:5:2103:15747:35391,J00121:27:H3GGKBBXX:5:1208:20882:24595,J00121:27:H3GGKBBXX:5:1224:14712:7328,J00121:27:H3GGKBBXX:5:1114:16894:41071,J00121:27:H3GGKBBXX:5:1217:3173:21377,J00121:27:H3GGKBBXX:5:1122:12936:48913,J00121:27:H3GGKBBXX:5:1125:12124:36288,J00121:27:H3GGKBBXX:5:2119:12327:19056,J00121:27:H3GGKBBXX:5:1209:23449:2141,J00121:27:H3GGKBBXX:5:2112:28026:1384,J00121:27:H3GGKBBXX:5:1122:5457:35954,J00121:27:H3GGKBBXX:5:2214:3985:18318,J00121:27:H3GGKBBXX:5:2225:5822:28076,J00121:27:H3GGKBBXX:5:1203:12642:49001,J00121:27:H3GGKBBXX:5:1122:29843:6396,J00121:27:H3GGKBBXX:5:2106:17147:24067,J00121:27:H3GGKBBXX:5:1113:15909:36587,J00121:27:H3GGKBBXX:5:2203:4584:43234,J00121:27:H3GGKBBXX:5:1127:25824:25597,J00121:27:H3GGKBBXX:5:1115:26058:36939,J00121:27:H3GGKBBXX:5:1212:25956:11266,J00121:27:H3GGKBBXX:5:2222:24261:26019,J00121:27:H3GGKBBXX:5:1212:9902:41475,J00121:27:H3GGKBBXX:5:1207:11464:48438,J00121:27:H3GGKBBXX:5:2226:32075:5165,J00121:27:H3GGKBBXX:5:2223:16021:12093,J00121:27:H3GGKBBXX:5:2214:23348:31611,J00121:27:H3GGKBBXX:5:1207:16204:42196,J00121:27:H3GGKBBXX:5:1122:11850:47805,J00121:27:H3GGKBBXX:5:1113:23855:17755,J00121:27:H3GGKBBXX:5:1111:18325:7222,J00121:27:H3GGKBBXX:5:1221:6086:17350,J00121:27:H3GGKBBXX:5:1220:5589:41634,J00121:27:H3GGKBBXX:5:2222:18355:20322,J00121:27:H3GGKBBXX:5:2222:2341:3442,J00121:27:H3GGKBBXX:5:2118:12763:45133;sequence=TACAGTCAAATGATTGTGATTTTGGTTTGTAAAACTGATGGGGGAAACAAAAAGAGTAGGGCTCCTCCTG;start=21885;subtype=IES;support_ref=40;support_variant=39;type=IES;
scaffold51_86_with_IES	MILORD	internal_eliminated_sequence	22832	22859	.	.	.	ID=MILORD.86.22832.22859;Name=MILORD.86.22832.22859;bounded_by_ta=TRUE;common_boundary=None;end=22859;ies_id=IESPGM.PTET51.1.86.20671;ies_left_dist=-947;ies_min_dist=905;ies_right_dist=-905;junction_seq=tataattagttgtttTAttattaaaatcttaa;read_names=J00121:27:H3GGKBBXX:5:1226:19958:14062;sequence=TAATAATAATTTTTGTATAAATTATTCG;start=22832;subtype=MAC;support_ref=89;support_variant=1;type=CRYPTIC;
scaffold51_86_with_IES	MILORD	internal_eliminated_sequence	27015	27085	.	.	.	ID=MILORD.86.27015.27085;Name=MILORD.86.27015.27085;bounded_by_ta=TRUE;common_boundary=Both;end=27085;ies_id=IESPGM.PTET51.1.86.25731;ies_left_dist=0;ies_min_dist=0;ies_right_dist=0;junction_seq=tgatagaattaaagaTActgcagttggtcgta;read_names=J00121:27:H3GGKBBXX:5:1120:15473:41352,J00121:27:H3GGKBBXX:5:1223:27123:20885,J00121:27:H3GGKBBXX:5:1101:2595:9438,J00121:27:H3GGKBBXX:5:2218:27164:4075,J00121:27:H3GGKBBXX:5:2213:17340:26512,J00121:27:H3GGKBBXX:5:1122:6969:48913,J00121:27:H3GGKBBXX:5:1120:24211:9860,J00121:27:H3GGKBBXX:5:2107:18710:38521,J00121:27:H3GGKBBXX:5:1106:12144:6044,J00121:27:H3GGKBBXX:5:2228:22841:42724,J00121:27:H3GGKBBXX:5:2116:21552:8664,J00121:27:H3GGKBBXX:5:1117:25459:1050,J00121:27:H3GGKBBXX:5:1213:6522:39805,J00121:27:H3GGKBBXX:5:1217:23145:10932,J00121:27:H3GGKBBXX:5:1207:17553:3143,J00121:27:H3GGKBBXX:5:2208:30289:30907,J00121:27:H3GGKBBXX:5:1127:21257:27250,J00121:27:H3GGKBBXX:5:2220:23155:5464,J00121:27:H3GGKBBXX:5:1119:10084:12357,J00121:27:H3GGKBBXX:5:2214:29762:2105,J00121:27:H3GGKBBXX:5:2222:17736:39822,J00121:27:H3GGKBBXX:5:1201:9851:9842,J00121:27:H3GGKBBXX:5:2103:7649:12146,J00121:27:H3GGKBBXX:5:2201:31324:34846,J00121:27:H3GGKBBXX:5:2103:12936:46240,J00121:27:H3GGKBBXX:5:2128:18680:37413;sequence=TACAGTGTTTTGTTTATTTTATTAGAAATTTGATCATTTTAAACACAATTGATTTTTCCTTCCGCTCACTA;start=27015;subtype=IES;support_ref=62;support_variant=26;type=IES;
scaffold51_86_with_IES	MILORD	internal_eliminated_sequence	27686	27715	.	.	.	ID=MILORD.86.27686.27715;Name=MILORD.86.27686.27715;bounded_by_ta=TRUE;common_boundary=Both;end=27715;ies_id=IESPGM.PTET51.1.86.26331;ies_left_dist=0;ies_min_dist=0;ies_right_dist=0;junction_seq=tgtatatttggaggaTAccataatattgaaat;read_names=J00121:27:H3GGKBBXX:5:1204:18142:26388,J00121:27:H3GGKBBXX:5:2217:30401:4444,J00121:27:H3GGKBBXX:5:1207:8481:48896,J00121:27:H3GGKBBXX:5:1108:4219:4549,J00121:27:H3GGKBBXX:5:1116:26129:19759,J00121:27:H3GGKBBXX:5:2224:20577:24630,J00121:27:H3GGKBBXX:5:2218:13910:7205,J00121:27:H3GGKBBXX:5:1221:15077:33387,J00121:27:H3GGKBBXX:5:1121:22668:5253,J00121:27:H3GGKBBXX:5:2204:23663:36446,J00121:27:H3GGKBBXX:5:1206:22485:11583,J00121:27:H3GGKBBXX:5:2122:18923:6712,J00121:27:H3GGKBBXX:5:1211:19289:48843,J00121:27:H3GGKBBXX:5:1108:11343:30187,J00121:27:H3GGKBBXX:5:2222:25946:35514,J00121:27:H3GGKBBXX:5:1108:3752:40139,J00121:27:H3GGKBBXX:5:1204:24728:40578,J00121:27:H3GGKBBXX:5:1220:16894:1156,J00121:27:H3GGKBBXX:5:1120:4056:46926,J00121:27:H3GGKBBXX:5:2118:10450:31558,J00121:27:H3GGKBBXX:5:1111:12987:47208,J00121:27:H3GGKBBXX:5:1119:9374:9895,J00121:27:H3GGKBBXX:5:2218:10693:19742,J00121:27:H3GGKBBXX:5:1222:20141:36780;sequence=TATAATAAATTACGAATTCCTAATGCATTG;start=27686;subtype=IES;support_ref=27;support_variant=24;type=IES;
scaffold51_86_with_IES	MILORD	internal_eliminated_sequence	28057	28084	.	.	.	ID=MILORD.86.28057.28084;Name=MILORD.86.28057.28084;bounded_by_ta=TRUE;common_boundary=Both;end=28084;ies_id=IESPGM.PTET51.1.86.26672;ies_left_dist=0;ies_min_dist=0;ies_right_dist=0;junction_seq=gacttgtctatatgaTAttatccttcaattca;read_names=J00121:27:H3GGKBBXX:5:2109:12439:32367,J00121:27:H3GGKBBXX:5:1202:13545:2352,J00121:27:H3GGKBBXX:5:2218:18111:20463,J00121:27:H3GGKBBXX:5:1209:11028:9666,J00121:27:H3GGKBBXX:5:2121:10764:6958,J00121:27:H3GGKBBXX:5:1123:30888:10458,J00121:27:H3GGKBBXX:5:2228:11434:14590,J00121:27:H3GGKBBXX:5:2219:24322:31751,J00121:27:H3GGKBBXX:5:2206:15859:27320,J00121:27:H3GGKBBXX:5:1105:27123:23733,J00121:27:H3GGKBBXX:5:1218:1205:36921,J00121:27:H3GGKBBXX:5:1203:11485:43585,J00121:27:H3GGKBBXX:5:1119:23825:22133,J00121:27:H3GGKBBXX:5:1219:11221:22379,J00121:27:H3GGKBBXX:5:2204:12905:23083,J00121:27:H3GGKBBXX:5:2209:7517:30767,J00121:27:H3GGKBBXX:5:2228:28564:6431;sequence=TATACTCAACATAGTGATCAATCGACTA;start=28057;subtype=IES;support_ref=66;support_variant=17;type=IES;
scaffold51_86_with_IES	MILORD	internal_eliminated_sequence	29178	29206	.	.	.	ID=MILORD.86.29178.29206;Name=MILORD.86.29178.29206;bounded_by_ta=TRUE;common_boundary=Both;end=29206;ies_id=IESPGM.PTET51.1.86.27765;ies_left_dist=0;ies_min_dist=0;ies_right_dist=0;junction_seq=aaacgatagtttaggTAcatcttattagattt;read_names=J00121:27:H3GGKBBXX:5:2219:25773:10106,J00121:27:H3GGKBBXX:5:1120:29264:26318,J00121:27:H3GGKBBXX:5:1219:15432:27707,J00121:27:H3GGKBBXX:5:2217:9668:36534,J00121:27:H3GGKBBXX:5:1205:21704:2492,J00121:27:H3GGKBBXX:5:1109:19654:34846,J00121:27:H3GGKBBXX:5:2121:26342:35919,J00121:27:H3GGKBBXX:5:1116:18111:27953,J00121:27:H3GGKBBXX:5:1104:7973:25193,J00121:27:H3GGKBBXX:5:1108:4990:20058,J00121:27:H3GGKBBXX:5:1110:9699:46188,J00121:27:H3GGKBBXX:5:1216:4229:25527,J00121:27:H3GGKBBXX:5:1120:25621:29571,J00121:27:H3GGKBBXX:5:1211:27702:3319,J00121:27:H3GGKBBXX:5:1109:21410:35884,J00121:27:H3GGKBBXX:5:2222:21247:30503,J00121:27:H3GGKBBXX:5:1207:16721:5112,J00121:27:H3GGKBBXX:5:1212:20882:19812,J00121:27:H3GGKBBXX:5:1113:25926:39031,J00121:27:H3GGKBBXX:5:2222:5355:23153,J00121:27:H3GGKBBXX:5:1112:25946:30450,J00121:27:H3GGKBBXX:5:1118:8532:24331,J00121:27:H3GGKBBXX:5:1208:17624:44341,J00121:27:H3GGKBBXX:5:2219:25144:9297,J00121:27:H3GGKBBXX:5:1106:4685:6273,J00121:27:H3GGKBBXX:5:2201:20192:11477,J00121:27:H3GGKBBXX:5:1119:5274:22450,J00121:27:H3GGKBBXX:5:1124:29528:39963,J00121:27:H3GGKBBXX:5:1211:28402:27496,J00121:27:H3GGKBBXX:5:1114:17888:48808,J00121:27:H3GGKBBXX:5:1113:25367:1349,J00121:27:H3GGKBBXX:5:1118:2493:3881,J00121:27:H3GGKBBXX:5:1126:19502:10211,J00121:27:H3GGKBBXX:5:1109:21876:45731,J00121:27:H3GGKBBXX:5:1114:24393:37818,J00121:27:H3GGKBBXX:5:1101:22881:35022,J00121:27:H3GGKBBXX:5:2224:26819:9877,J00121:27:H3GGKBBXX:5:1217:3620:45783;sequence=TATAACTAGGTATTATTTCTGTTTTACGA;start=29178;subtype=IES;support_ref=0;support_variant=38;type=IES;
scaffold51_86_with_IES	MILORD	internal_eliminated_sequence	30066	30141	.	.	.	ID=MILORD.86.30066.30141;Name=MILORD.86.30066.30141;bounded_by_ta=TRUE;common_boundary=Both;end=30141;ies_id=IESPGM.PTET51.1.86.28624;ies_left_dist=0;ies_min_dist=0;ies_right_dist=0;junction_seq=tcattcatgttgatgTAcaaagacattatatt;read_names=J00121:27:H3GGKBBXX:5:1124:23551:11882,J00121:27:H3GGKBBXX:5:1202:25124:2439,J00121:27:H3GGKBBXX:5:1210:24292:35145,J00121:27:H3GGKBBXX:5:1227:15047:15996,J00121:27:H3GGKBBXX:5:1107:3904:3442,J00121:27:H3GGKBBXX:5:1121:26636:17614,J00121:27:H3GGKBBXX:5:1227:13433:40561,J00121:27:H3GGKBBXX:5:1201:5132:43796,J00121:27:H3GGKBBXX:5:2101:8745:43374,J00121:27:H3GGKBBXX:5:2222:5101:35972,J00121:27:H3GGKBBXX:5:2103:14083:32226,J00121:27:H3GGKBBXX:5:1124:24759:45133,J00121:27:H3GGKBBXX:5:2207:5112:43972,J00121:27:H3GGKBBXX:5:1115:10713:16331,J00121:27:H3GGKBBXX:5:2219:10845:44658,J00121:27:H3GGKBBXX:5:1128:20476:28709,J00121:27:H3GGKBBXX:5:2212:11698:30661,J00121:27:H3GGKBBXX:5:2202:21105:35743,J00121:27:H3GGKBBXX:5:1126:8471:31154,J00121:27:H3GGKBBXX:5:2225:6553:22696,J00121:27:H3GGKBBXX:5:1116:27062:38679,J00121:27:H3GGKBBXX:5:2103:28919:8981,J00121:27:H3GGKBBXX:5:2202:4777:29888,J00121:27:H3GGKBBXX:5:1207:26149:46381,J00121:27:H3GGKBBXX:5:2201:25966:44974,J00121:27:H3GGKBBXX:5:1205:11556:14344,J00121:27:H3GGKBBXX:5:1123:30827:27584,J00121:27:H3GGKBBXX:5:1112:6796:12110,J00121:27:H3GGKBBXX:5:2213:29457:3477,J00121:27:H3GGKBBXX:5:2215:2067:47137,J00121:27:H3GGKBBXX:5:1214:11830:6660,J00121:27:H3GGKBBXX:5:2227:10916:10352,J00121:27:H3GGKBBXX:5:2207:23673:46803,J00121:27:H3GGKBBXX:5:2109:12916:2809,J00121:27:H3GGKBBXX:5:2214:20202:34917,J00121:27:H3GGKBBXX:5:1118:4878:8752,J00121:27:H3GGKBBXX:5:2128:25641:24999,J00121:27:H3GGKBBXX:5:2217:3265:13693,J00121:27:H3GGKBBXX:5:2208:14661:12445,J00121:27:H3GGKBBXX:5:1109:6563:43322,J00121:27:H3GGKBBXX:5:1106:12713:17509,J00121:27:H3GGKBBXX:5:1111:10744:7451,J00121:27:H3GGKBBXX:5:2214:9546:13675,J00121:27:H3GGKBBXX:5:2108:30117:5429,J00121:27:H3GGKBBXX:5:2212:6512:11055;sequence=TATTGTGATTGATTATTAATTTTTCAGTAATTTGATTAAAATAAAATGCACTCTTCATTTCATCAGAACATCACAA;start=30066;subtype=IES;support_ref=0;support_variant=45;type=IES;
scaffold51_86_with_IES	MILORD	internal_eliminated_sequence	31842	31920	.	.	.	ID=MILORD.86.31842.31920;Name=MILORD.86.31842.31920;bounded_by_ta=TRUE;common_boundary=Both;end=31920;ies_id=IESPGM.PTET51.1.86.30324;ies_left_dist=0;ies_min_dist=0;ies_right_dist=0;junction_seq=taatgttattcgctcTAacataaatggcacca;read_names=J00121:27:H3GGKBBXX:5:1124:17076:2738,J00121:27:H3GGKBBXX:5:2114:22262:15311,J00121:27:H3GGKBBXX:5:2211:31365:33123,J00121:27:H3GGKBBXX:5:2222:27042:28657,J00121:27:H3GGKBBXX:5:1216:28534:2264,J00121:27:H3GGKBBXX:5:2125:15097:39084,J00121:27:H3GGKBBXX:5:2106:29741:34565,J00121:27:H3GGKBBXX:5:1106:2453:34020,J00121:27:H3GGKBBXX:5:1212:16904:21254,J00121:27:H3GGKBBXX:5:1120:24241:37941,J00121:27:H3GGKBBXX:5:1109:9962:22309,J00121:27:H3GGKBBXX:5:2122:10206:33738,J00121:27:H3GGKBBXX:5:2206:15686:31839,J00121:27:H3GGKBBXX:5:1221:13179:14941,J00121:27:H3GGKBBXX:5:2203:29041:5605,J00121:27:H3GGKBBXX:5:2209:10876:5816,J00121:27:H3GGKBBXX:5:2208:8197:16506,J00121:27:H3GGKBBXX:5:2108:12236:34301,J00121:27:H3GGKBBXX:5:1124:16792:28833,J00121:27:H3GGKBBXX:5:1120:20791:42267,J00121:27:H3GGKBBXX:5:2212:21328:48896,J00121:27:H3GGKBBXX:5:2205:18162:1982,J00121:27:H3GGKBBXX:5:2209:21826:6044,J00121:27:H3GGKBBXX:5:1128:12286:27496,J00121:27:H3GGKBBXX:5:1219:22110:41352,J00121:27:H3GGKBBXX:5:1201:27194:20515,J00121:27:H3GGKBBXX:5:1203:29660:39699,J00121:27:H3GGKBBXX:5:1114:7334:40403,J00121:27:H3GGKBBXX:5:2123:23368:22010,J00121:27:H3GGKBBXX:5:1117:17371:15311,J00121:27:H3GGKBBXX:5:2119:16975:9315,J00121:27:H3GGKBBXX:5:2203:4148:41317,J00121:27:H3GGKBBXX:5:1109:4543:42249;sequence=TACAGTTCGATTGCATACTATTACAATATCTGATTATGTATTATCAATTCACTCACAAAAACACTCCACTTTTCTACTG;start=31842;subtype=IES;support_ref=66;support_variant=33;type=IES;
scaffold51_86_with_IES	MILORD	internal_eliminated_sequence	33415	33459	.	.	.	ID=MILORD.86.33415.33459;Name=MILORD.86.33415.33459;bounded_by_ta=TRUE;common_boundary=Both;end=33459;ies_id=IESPGM.PTET51.1.86.31818;ies_left_dist=0;ies_min_dist=0;ies_right_dist=0;junction_seq=ttgattctttttagtTAtgatatagctgtgct;read_names=J00121:27:H3GGKBBXX:5:2120:14428:18230,J00121:27:H3GGKBBXX:5:2226:26869:34371,J00121:27:H3GGKBBXX:5:1106:3143:5358,J00121:27:H3GGKBBXX:5:1118:22079:26564,J00121:27:H3GGKBBXX:5:2216:24464:5306,J00121:27:H3GGKBBXX:5:2110:9973:20533,J00121:27:H3GGKBBXX:5:2207:2402:10792,J00121:27:H3GGKBBXX:5:1206:23947:22520,J00121:27:H3GGKBBXX:5:2209:31416:38170,J00121:27:H3GGKBBXX:5:2225:4909:16717,J00121:27:H3GGKBBXX:5:1119:9891:29325,J00121:27:H3GGKBBXX:5:2201:26737:23346,J00121:27:H3GGKBBXX:5:1105:22881:38855,J00121:27:H3GGKBBXX:5:1209:8136:23259,J00121:27:H3GGKBBXX:5:1101:20161:48772,J00121:27:H3GGKBBXX:5:1126:28118:14555,J00121:27:H3GGKBBXX:5:2218:2737:17913,J00121:27:H3GGKBBXX:5:2201:24789:17649,J00121:27:H3GGKBBXX:5:2207:3478:46803,J00121:27:H3GGKBBXX:5:1202:19278:33598,J00121:27:H3GGKBBXX:5:2119:17533:28217,J00121:27:H3GGKBBXX:5:1126:10724:34952,J00121:27:H3GGKBBXX:5:1112:7233:13746,J00121:27:H3GGKBBXX:5:1219:12327:6994,J00121:27:H3GGKBBXX:5:1220:26230:35866,J00121:27:H3GGKBBXX:5:2109:9161:37695,J00121:27:H3GGKBBXX:5:1207:31751:36886,J00121:27:H3GGKBBXX:5:1201:25915:19460,J00121:27:H3GGKBBXX:5:2220:11525:17350,J00121:27:H3GGKBBXX:5:2209:25459:18388,J00121:27:H3GGKBBXX:5:2218:21399:32877,J00121:27:H3GGKBBXX:5:1104:2432:25720,J00121:27:H3GGKBBXX:5:2228:8085:35550,J00121:27:H3GGKBBXX:5:2224:20517:47876,J00121:27:H3GGKBBXX:5:2125:5081:31365,J00121:27:H3GGKBBXX:5:1106:15919:46487;sequence=TATAACTGTTTTTAGATATGTGTAATTACTAGTCTCATCTGACTG;start=33415;subtype=IES;support_ref=111;support_variant=36;type=IES;
scaffold51_86_with_IES	MILORD	internal_eliminated_sequence	33902	33910	.	.	.	ID=MILORD.86.33902.33910;Name=MILORD.86.33902.33910;bounded_by_ta=TRUE;common_boundary=None;end=33910;ies_id=IESPGM.PTET51.1.86.31818;ies_left_dist=-487;ies_min_dist=451;ies_right_dist=-451;junction_seq=gattgtgtttctcttTAtaataatacagtctg;read_names=J00121:27:H3GGKBBXX:5:1128:19106:17016;sequence=TATAATGAT;start=33902;subtype=MAC;support_ref=87;support_variant=1;type=CRYPTIC;
scaffold51_86_with_IES	MILORD	internal_eliminated_sequence	35150	35195	.	.	.	ID=MILORD.86.35150.35195;Name=MILORD.86.35150.35195;bounded_by_ta=TRUE;common_boundary=Both;end=35195;ies_id=IESPGM.PTET51.1.86.33508;ies_left_dist=0;ies_min_dist=0;ies_right_dist=0;junction_seq=attgtagataggtgaTAcctaaggattgactt;read_names=J00121:27:H3GGKBBXX:5:2208:13778:3072,J00121:27:H3GGKBBXX:5:1110:26819:3793,J00121:27:H3GGKBBXX:5:2111:25489:23751,J00121:27:H3GGKBBXX:5:1211:22323:5569,J00121:27:H3GGKBBXX:5:2215:6725:21061,J00121:27:H3GGKBBXX:5:1219:17310:16506,J00121:27:H3GGKBBXX:5:2222:14032:39383,J00121:27:H3GGKBBXX:5:2108:25926:21764,J00121:27:H3GGKBBXX:5:1208:26727:3952,J00121:27:H3GGKBBXX:5:1226:5893:13464,J00121:27:H3GGKBBXX:5:1211:29356:5059,J00121:27:H3GGKBBXX:5:1213:14407:22063,J00121:27:H3GGKBBXX:5:1218:19857:21131,J00121:27:H3GGKBBXX:5:1201:21876:8031,J00121:27:H3GGKBBXX:5:1110:5842:4479,J00121:27:H3GGKBBXX:5:1113:28260:31505,J00121:27:H3GGKBBXX:5:1104:13443:20252,J00121:27:H3GGKBBXX:5:2203:8501:13693,J00121:27:H3GGKBBXX:5:2223:9810:38328,J00121:27:H3GGKBBXX:5:1117:9171:39295,J00121:27:H3GGKBBXX:5:1114:19887:6449,J00121:27:H3GGKBBXX:5:2121:3721:18388,J00121:27:H3GGKBBXX:5:2226:27904:6800,J00121:27:H3GGKBBXX:5:2108:25195:24859,J00121:27:H3GGKBBXX:5:2221:25824:24437,J00121:27:H3GGKBBXX:5:2107:17675:23329,J00121:27:H3GGKBBXX:5:1205:27671:18212,J00121:27:H3GGKBBXX:5:1101:12591:24472,J00121:27:H3GGKBBXX:5:2104:5061:44623,J00121:27:H3GGKBBXX:5:2115:16731:3758,J00121:27:H3GGKBBXX:5:1128:6583:5376,J00121:27:H3GGKBBXX:5:1112:17746:41458,J00121:27:H3GGKBBXX:5:1108:16447:25949,J00121:27:H3GGKBBXX:5:2202:28696:5358,J00121:27:H3GGKBBXX:5:2115:10987:38609,J00121:27:H3GGKBBXX:5:1127:20466:31505,J00121:27:H3GGKBBXX:5:2220:12895:39945,J00121:27:H3GGKBBXX:5:2201:16254:21641,J00121:27:H3GGKBBXX:5:1127:23784:22274,J00121:27:H3GGKBBXX:5:2211:19086:28375,J00121:27:H3GGKBBXX:5:2219:14681:35585,J00121:27:H3GGKBBXX:5:2224:7841:29219,J00121:27:H3GGKBBXX:5:2206:26575:6958,J00121:27:H3GGKBBXX:5:2220:26423:41018,J00121:27:H3GGKBBXX:5:2111:22049:12304;sequence=TATAGTTATTGATATATATAATTTATTTGATTAGCCTAATTAACTA;start=35150;subtype=IES;support_ref=15;support_variant=45;type=IES;
scaffold51_86_with_IES	MILORD	internal_eliminated_sequence	36126	36172	.	.	.	ID=MILORD.86.36126.36172;Name=MILORD.86.36126.36172;bounded_by_ta=TRUE;common_boundary=Both;end=36172;ies_id=IESPGM.PTET51.1.86.34438;ies_left_dist=0;ies_min_dist=0;ies_right_dist=0;junction_seq=cccttgtttctttggTAgaacttctacctcag;read_names=J00121:27:H3GGKBBXX:5:2216:8582:9719,J00121:27:H3GGKBBXX:5:1108:5030:30679,J00121:27:H3GGKBBXX:5:2215:31324:37800,J00121:27:H3GGKBBXX:5:1103:14631:39295,J00121:27:H3GGKBBXX:5:1121:18700:35585,J00121:27:H3GGKBBXX:5:1215:24018:11706,J00121:27:H3GGKBBXX:5:1105:13332:14889,J00121:27:H3GGKBBXX:5:2205:13484:9350,J00121:27:H3GGKBBXX:5:1215:21988:29958,J00121:27:H3GGKBBXX:5:1211:25449:12357,J00121:27:H3GGKBBXX:5:1203:16873:3090,J00121:27:H3GGKBBXX:5:2121:18771:33000,J00121:27:H3GGKBBXX:5:2222:26504:37818,J00121:27:H3GGKBBXX:5:2212:28189:16647,J00121:27:H3GGKBBXX:5:2226:27823:33316,J00121:27:H3GGKBBXX:5:2213:26829:12708,J00121:27:H3GGKBBXX:5:1206:14854:8242,J00121:27:H3GGKBBXX:5:1203:15260:15662,J00121:27:H3GGKBBXX:5:1210:14641:18353,J00121:27:H3GGKBBXX:5:2201:6370:10071,J00121:27:H3GGKBBXX:5:2218:11657:31400,J00121:27:H3GGKBBXX:5:1107:18264:36833,J00121:27:H3GGKBBXX:5:2213:20456:9192,J00121:27:H3GGKBBXX:5:1223:29122:18687,J00121:27:H3GGKBBXX:5:1222:11363:41757,J00121:27:H3GGKBBXX:5:1115:13849:20568,J00121:27:H3GGKBBXX:5:2128:30584:28428,J00121:27:H3GGKBBXX:5:1219:15463:28463,J00121:27:H3GGKBBXX:5:1107:24596:33703,J00121:27:H3GGKBBXX:5:1203:22201:13728,J00121:27:H3GGKBBXX:5:1110:21623:17860,J00121:27:H3GGKBBXX:5:1213:21947:16559,J00121:27:H3GGKBBXX:5:1127:17949:21272,J00121:27:H3GGKBBXX:5:1214:22851:5253,J00121:27:H3GGKBBXX:5:2204:10805:19865,J00121:27:H3GGKBBXX:5:2207:21420:3758;sequence=TACACTCCACTTTTATTATGACTAACTCCATTTCCAAATACTGACTA;start=36126;subtype=IES;support_ref=60;support_variant=36;type=IES;
scaffold51_86_with_IES	MILORD	internal_eliminated_sequence	37985	38010	.	.	.	ID=MILORD.86.37985.38010;Name=MILORD.86.37985.38010;bounded_by_ta=TRUE;common_boundary=Both;end=38010;ies_id=IESPGM.PTET51.1.86.36250;ies_left_dist=0;ies_min_dist=0;ies_right_dist=0;junction_seq=atatgaactgggtgaTAtcctttcttatagtc;read_names=J00121:27:H3GGKBBXX:5:2202:21278:39981,J00121:27:H3GGKBBXX:5:1205:28290:30362,J00121:27:H3GGKBBXX:5:2128:28331:26986,J00121:27:H3GGKBBXX:5:2220:31010:45344,J00121:27:H3GGKBBXX:5:1114:24342:28305,J00121:27:H3GGKBBXX:5:2211:6583:22467,J00121:27:H3GGKBBXX:5:2122:31730:3934,J00121:27:H3GGKBBXX:5:2208:19248:42478,J00121:27:H3GGKBBXX:5:2103:13941:7679,J00121:27:H3GGKBBXX:5:1110:17837:14361,J00121:27:H3GGKBBXX:5:2105:25530:1701,J00121:27:H3GGKBBXX:5:2105:6380:5728,J00121:27:H3GGKBBXX:5:1114:12621:42038,J00121:27:H3GGKBBXX:5:1214:13869:34776,J00121:27:H3GGKBBXX:5:2106:9404:11460,J00121:27:H3GGKBBXX:5:1127:22922:32420,J00121:27:H3GGKBBXX:5:1116:4858:10053,J00121:27:H3GGKBBXX:5:1117:23977:32525,J00121:27:H3GGKBBXX:5:1204:25520:16418,J00121:27:H3GGKBBXX:5:2226:2788:14590,J00121:27:H3GGKBBXX:5:2201:26880:35901,J00121:27:H3GGKBBXX:5:2117:10054:20568,J00121:27:H3GGKBBXX:5:2111:8460:30362,J00121:27:H3GGKBBXX:5:2120:26910:22344,J00121:27:H3GGKBBXX:5:1206:26281:41264,J00121:27:H3GGKBBXX:5:2218:21562:6466,J00121:27:H3GGKBBXX:5:2223:9597:11548,J00121:27:H3GGKBBXX:5:1219:27072:36692,J00121:27:H3GGKBBXX:5:2227:18030:2105,J00121:27:H3GGKBBXX:5:1206:3955:17737,J00121:27:H3GGKBBXX:5:1211:13727:22643,J00121:27:H3GGKBBXX:5:2226:21785:17896;sequence=TACAGTCACCCCTATGTAATTGACTG;start=37985;subtype=IES;support_ref=9;support_variant=32;type=IES;
scaffold51_86_with_IES	MILORD	internal_eliminated_sequence	38290	38316	.	.	.	ID=MILORD.86.38290.38316;Name=MILORD.86.38290.38316;bounded_by_ta=TRUE;common_boundary=None;end=38316;ies_id=IESPGM.PTET51.1.86.36250;ies_left_dist=-305;ies_min_dist=305;ies_right_dist=-306;junction_seq=atatccttgataattTAttagtgtaatcagtt;read_names=J00121:27:H3GGKBBXX:5:2113:29599:35936,J00121:27:H3GGKBBXX:5:2103:16894:36112;sequence=TAGATAAGTAACATAATATGGATACTA;start=38290;subtype=MAC;support_ref=240;support_variant=2;type=CRYPTIC;
scaffold51_86_with_IES	MILORD	internal_eliminated_sequence	39079	39134	.	.	.	ID=MILORD.86.39079.39134;Name=MILORD.86.39079.39134;bounded_by_ta=TRUE;common_boundary=Both;end=39134;ies_id=IESPGM.PTET51.1.86.37318;ies_left_dist=0;ies_min_dist=0;ies_right_dist=0;junction_seq=caccattccttcaggTAcatttgaggcatcac;read_names=J00121:27:H3GGKBBXX:5:2219:27428:39242,J00121:27:H3GGKBBXX:5:2112:26260:31347,J00121:27:H3GGKBBXX:5:1222:23023:41845,J00121:27:H3GGKBBXX:5:1210:9262:5481,J00121:27:H3GGKBBXX:5:1117:24353:41616,J00121:27:H3GGKBBXX:5:1120:10987:1367,J00121:27:H3GGKBBXX:5:1112:7994:42741,J00121:27:H3GGKBBXX:5:2109:5781:43058,J00121:27:H3GGKBBXX:5:1114:17787:42689,J00121:27:H3GGKBBXX:5:2224:14620:9596,J00121:27:H3GGKBBXX:5:2227:31243:38082,J00121:27:H3GGKBBXX:5:2202:24576:38310,J00121:27:H3GGKBBXX:5:2212:5883:28147,J00121:27:H3GGKBBXX:5:1218:19147:19337,J00121:27:H3GGKBBXX:5:2116:19147:13253,J00121:27:H3GGKBBXX:5:2202:29894:11266,J00121:27:H3GGKBBXX:5:2218:16721:10422,J00121:27:H3GGKBBXX:5:2212:5913:28340,J00121:27:H3GGKBBXX:5:2109:23703:33281,J00121:27:H3GGKBBXX:5:2222:6471:7785,J00121:27:H3GGKBBXX:5:2112:19004:41563,J00121:27:H3GGKBBXX:5:1109:23764:21993,J00121:27:H3GGKBBXX:5:1205:2341:42091,J00121:27:H3GGKBBXX:5:1105:3863:16911,J00121:27:H3GGKBBXX:5:2108:25438:2141,J00121:27:H3GGKBBXX:5:1214:5822:8664,J00121:27:H3GGKBBXX:5:1211:11698:21869,J00121:27:H3GGKBBXX:5:1112:18994:31453,J00121:27:H3GGKBBXX:5:1211:8937:13851,J00121:27:H3GGKBBXX:5:1101:5254:15276,J00121:27:H3GGKBBXX:5:1127:7588:23399,J00121:27:H3GGKBBXX:5:2123:9161:15328,J00121:27:H3GGKBBXX:5:1205:22404:30257,J00121:27:H3GGKBBXX:5:1103:6370:28358,J00121:27:H3GGKBBXX:5:2123:23561:20973,J00121:27:H3GGKBBXX:5:2112:9496:38029,J00121:27:H3GGKBBXX:5:1222:27458:11759,J00121:27:H3GGKBBXX:5:2221:14478:1121,J00121:27:H3GGKBBXX:5:1102:6340:44834,J00121:27:H3GGKBBXX:5:2213:31253:25896,J00121:27:H3GGKBBXX:5:1108:6654:13763,J00121:27:H3GGKBBXX:5:1226:4756:43497,J00121:27:H3GGKBBXX:5:1111:17807:8998,J00121:27:H3GGKBBXX:5:1219:21978:29343,J00121:27:H3GGKBBXX:5:2225:24322:12902,J00121:27:H3GGKBBXX:5:1206:24068:47172,J00121:27:H3GGKBBXX:5:2119:16681:42987,J00121:27:H3GGKBBXX:5:2107:5436:21395,J00121:27:H3GGKBBXX:5:2202:28107:43269,J00121:27:H3GGKBBXX:5:2220:12225:32947,J00121:27:H3GGKBBXX:5:1103:10318:5306,J00121:27:H3GGKBBXX:5:1104:27214:34477,J00121:27:H3GGKBBXX:5:1218:4898:37097,J00121:27:H3GGKBBXX:5:1219:25712:37572,J00121:27:H3GGKBBXX:5:2222:19461:44605,J00121:27:H3GGKBBXX:5:2110:15585:37783,J00121:27:H3GGKBBXX:5:1114:3873:20726,J00121:27:H3GGKBBXX:5:1219:25753:37572,J00121:27:H3GGKBBXX:5:1204:5457:39365,J00121:27:H3GGKBBXX:5:1220:5518:15944,J00121:27:H3GGKBBXX:5:2201:20293:37150,J00121:27:H3GGKBBXX:5:1227:30888:8242,J00121:27:H3GGKBBXX:5:1206:18020:13974,J00121:27:H3GGKBBXX:5:1208:22232:9244;sequence=TACAGCAATAACCATTATTGCTTCAGTACTCTTAAAAAATCTATCCAAATCAACTA;start=39079;subtype=IES;support_ref=20;support_variant=64;type=IES;
scaffold51_86_with_IES	MILORD	internal_eliminated_sequence	40048	40094	.	.	.	ID=MILORD.86.40048.40094;Name=MILORD.86.40048.40094;bounded_by_ta=TRUE;common_boundary=Both;end=40094;ies_id=IESPGM.PTET51.1.86.38231;ies_left_dist=0;ies_min_dist=0;ies_right_dist=0;junction_seq=ctgtgaatttaggaaTAtcaactataacttta;read_names=J00121:27:H3GGKBBXX:5:2220:26271:21307,J00121:27:H3GGKBBXX:5:1116:13809:19619,J00121:27:H3GGKBBXX:5:1212:2676:17667,J00121:27:H3GGKBBXX:5:1211:5507:10897,J00121:27:H3GGKBBXX:5:2221:23784:40491,J00121:27:H3GGKBBXX:5:2128:31649:29536,J00121:27:H3GGKBBXX:5:1122:27103:6290,J00121:27:H3GGKBBXX:5:1118:24495:39471,J00121:27:H3GGKBBXX:5:1117:24586:23135,J00121:27:H3GGKBBXX:5:1227:9445:38433;sequence=TACAGTTCCAATATCGATGATGGTATATAATGTATTGCTATTCGCTG;start=40048;subtype=IES;support_ref=20;support_variant=10;type=IES;
scaffold51_86_with_IES	MILORD	internal_eliminated_sequence	40142	40170	.	.	.	ID=MILORD.86.40142.40170;Name=MILORD.86.40142.40170;bounded_by_ta=TRUE;common_boundary=Both;end=40170;ies_id=IESPGM.PTET51.1.86.38278;ies_left_dist=0;ies_min_dist=0;ies_right_dist=0;junction_seq=atttgattaaaattaTAtgggaatgcgaaaaa;read_names=J00121:27:H3GGKBBXX:5:1112:20638:9895,J00121:27:H3GGKBBXX:5:2223:15808:10422,J00121:27:H3GGKBBXX:5:2108:30685:17561,J00121:27:H3GGKBBXX:5:1110:19573:15469,J00121:27:H3GGKBBXX:5:2221:9851:47049,J00121:27:H3GGKBBXX:5:2217:4990:36165,J00121:27:H3GGKBBXX:5:1221:2148:3354,J00121:27:H3GGKBBXX:5:1208:19969:42917,J00121:27:H3GGKBBXX:5:1227:27184:47577,J00121:27:H3GGKBBXX:5:2218:20750:47084,J00121:27:H3GGKBBXX:5:2111:23571:29360,J00121:27:H3GGKBBXX:5:2110:27671:1683,J00121:27:H3GGKBBXX:5:1222:13626:6923,J00121:27:H3GGKBBXX:5:1117:18314:47858;sequence=TATAGGTTAATATGAATGGGTGTTGACTG;start=40142;subtype=IES;support_ref=0;support_variant=14;type=IES;
scaffold51_86_with_IES	MILORD	internal_eliminated_sequence	40144	40170	.	.	.	ID=MILORD.86.40144.40170;Name=MILORD.86.40144.40170;bounded_by_ta=TRUE;common_boundary=RIGHT;end=40170;ies_id=IESPGM.PTET51.1.86.38278;ies_left_dist=-2;ies_min_dist=0;ies_right_dist=0;junction_seq=ttgattaaaattataTAtgggaatgcgaaaaa;read_names=J00121:27:H3GGKBBXX:5:2109:19319:19460;sequence=TAGGTTAATATGAATGGGTGTTGACTG;start=40144;subtype=PARTIAL_INTERNAL;support_ref=0;support_variant=1;type=ALTERNATIVE;
scaffold51_86_with_IES	MILORD	internal_eliminated_sequence	41124	41216	.	.	.	ID=MILORD.86.41124.41216;Name=MILORD.86.41124.41216;bounded_by_ta=TRUE;common_boundary=Both;end=41216;ies_id=IESPGM.PTET51.1.86.39231;ies_left_dist=0;ies_min_dist=0;ies_right_dist=0;junction_seq=atccattactcatcaTAtcagcaataataaac;read_names=J00121:27:H3GGKBBXX:5:1205:11261:46434,J00121:27:H3GGKBBXX:5:1127:6654:11126,J00121:27:H3GGKBBXX:5:1202:29315:2844,J00121:27:H3GGKBBXX:5:2113:27965:31101,J00121:27:H3GGKBBXX:5:1217:25733:29518,J00121:27:H3GGKBBXX:5:2227:10653:42108,J00121:27:H3GGKBBXX:5:2106:19015:9227,J00121:27:H3GGKBBXX:5:1205:7781:20779,J00121:27:H3GGKBBXX:5:1205:22972:9860,J00121:27:H3GGKBBXX:5:2224:26301:19355,J00121:27:H3GGKBBXX:5:2201:6756:25439,J00121:27:H3GGKBBXX:5:1102:17178:9948,J00121:27:H3GGKBBXX:5:1117:13403:29114,J00121:27:H3GGKBBXX:5:2201:28980:5921,J00121:27:H3GGKBBXX:5:1120:21633:8277,J00121:27:H3GGKBBXX:5:1207:4726:19636,J00121:27:H3GGKBBXX:5:2213:6411:4760,J00121:27:H3GGKBBXX:5:1116:7527:31523,J00121:27:H3GGKBBXX:5:1119:28057:34424,J00121:27:H3GGKBBXX:5:1209:20050:4374,J00121:27:H3GGKBBXX:5:2227:10632:42214,J00121:27:H3GGKBBXX:5:2215:10987:7205,J00121:27:H3GGKBBXX:5:2214:31629:5903,J00121:27:H3GGKBBXX:5:1215:7994:12708,J00121:27:H3GGKBBXX:5:2212:18994:15522,J00121:27:H3GGKBBXX:5:2205:25834:29976,J00121:27:H3GGKBBXX:5:2228:27184:41176,J00121:27:H3GGKBBXX:5:1204:16721:25228,J00121:27:H3GGKBBXX:5:1113:8136:30503,J00121:27:H3GGKBBXX:5:2227:26677:30732,J00121:27:H3GGKBBXX:5:2126:19898:29114,J00121:27:H3GGKBBXX:5:1223:19400:2264,J00121:27:H3GGKBBXX:5:1214:26717:21588,J00121:27:H3GGKBBXX:5:1219:20161:9491,J00121:27:H3GGKBBXX:5:1210:2270:21008,J00121:27:H3GGKBBXX:5:1106:14671:47594,J00121:27:H3GGKBBXX:5:2121:27935:20955,J00121:27:H3GGKBBXX:5:2228:28706:23346,J00121:27:H3GGKBBXX:5:1224:28067:6273,J00121:27:H3GGKBBXX:5:2104:18213:18529,J00121:27:H3GGKBBXX:5:1205:17015:9596,J00121:27:H3GGKBBXX:5:2113:28331:32789,J00121:27:H3GGKBBXX:5:1107:27407:38890,J00121:27:H3GGKBBXX:5:2225:2138:36710,J00121:27:H3GGKBBXX:5:2110:25814:17913;sequence=TATAACTTGATTGTAAAAACTTATTGATTTCCATCAATATTAATTTAATAATCTGAATATTTAAATTTAATGTAAATATTCCAGACCTAACGG;start=41124;subtype=IES;support_ref=92;support_variant=45;type=IES;
scaffold51_86_with_IES	MILORD	internal_eliminated_sequence	42579	42625	.	.	.	ID=MILORD.86.42579.42625;Name=MILORD.86.42579.42625;bounded_by_ta=TRUE;common_boundary=Both;end=42625;ies_id=IESPGM.PTET51.1.86.40593;ies_left_dist=0;ies_min_dist=0;ies_right_dist=0;junction_seq=taccataatcgatggTAataacaataaaatcg;read_names=J00121:27:H3GGKBBXX:5:1125:27154:23118,J00121:27:H3GGKBBXX:5:2210:8024:23839,J00121:27:H3GGKBBXX:5:1228:25915:43128,J00121:27:H3GGKBBXX:5:1213:25104:12321,J00121:27:H3GGKBBXX:5:2222:5680:25087,J00121:27:H3GGKBBXX:5:1103:23033:23153,J00121:27:H3GGKBBXX:5:2203:8410:11565,J00121:27:H3GGKBBXX:5:2116:24089:26213,J00121:27:H3GGKBBXX:5:1128:8481:35426,J00121:27:H3GGKBBXX:5:2224:19299:35286,J00121:27:H3GGKBBXX:5:1210:29680:48667,J00121:27:H3GGKBBXX:5:2208:7243:45942,J00121:27:H3GGKBBXX:5:2218:6573:45097,J00121:27:H3GGKBBXX:5:1102:31264:12409,J00121:27:H3GGKBBXX:5:1123:11698:35092,J00121:27:H3GGKBBXX:5:1224:19644:2334,J00121:27:H3GGKBBXX:5:2206:25621:30099,J00121:27:H3GGKBBXX:5:1213:10064:43620,J00121:27:H3GGKBBXX:5:2106:11099:21219,J00121:27:H3GGKBBXX:5:1124:22079:20832,J00121:27:H3GGKBBXX:5:1101:25205:35251,J00121:27:H3GGKBBXX:5:2214:6248:23681,J00121:27:H3GGKBBXX:5:1117:12023:47295,J00121:27:H3GGKBBXX:5:2101:11566:42460,J00121:27:H3GGKBBXX:5:2121:23135:41088,J00121:27:H3GGKBBXX:5:1114:11860:37062,J00121:27:H3GGKBBXX:5:2202:8836:30591,J00121:27:H3GGKBBXX:5:1206:25753:42284,J00121:27:H3GGKBBXX:5:2109:6492:38416,J00121:27:H3GGKBBXX:5:2123:12976:14695,J00121:27:H3GGKBBXX:5:2104:5599:11618,J00121:27:H3GGKBBXX:5:2120:17878:32332,J00121:27:H3GGKBBXX:5:2216:4980:19689,J00121:27:H3GGKBBXX:5:1117:2108:23364,J00121:27:H3GGKBBXX:5:1103:18994:13763,J00121:27:H3GGKBBXX:5:1203:11140:24630,J00121:27:H3GGKBBXX:5:1127:7973:2756,J00121:27:H3GGKBBXX:5:2221:4543:34934,J00121:27:H3GGKBBXX:5:1203:16833:2949,J00121:27:H3GGKBBXX:5:1112:20760:8910,J00121:27:H3GGKBBXX:5:1115:6553:7011,J00121:27:H3GGKBBXX:5:2210:13809:5939,J00121:27:H3GGKBBXX:5:2209:7090:32771,J00121:27:H3GGKBBXX:5:1217:28950:2879;sequence=TATACTTGATCTATTTTTAATTACAATAATAATTCGTAATCCAATTA;start=42579;subtype=IES;support_ref=78;support_variant=44;type=IES;
scaffold51_86_with_IES	MILORD	internal_eliminated_sequence	43274	43322	.	.	.	ID=MILORD.86.43274.43322;Name=MILORD.86.43274.43322;bounded_by_ta=TRUE;common_boundary=Both;end=43322;ies_id=IESPGM.PTET51.1.86.41241;ies_left_dist=0;ies_min_dist=0;ies_right_dist=0;junction_seq=acaagcaccaataggTActaaatcgaatgtat;read_names=J00121:27:H3GGKBBXX:5:1202:16224:27848,J00121:27:H3GGKBBXX:5:2102:5934:4848,J00121:27:H3GGKBBXX:5:1222:18619:5130,J00121:27:H3GGKBBXX:5:1228:11556:38679,J00121:27:H3GGKBBXX:5:1223:16346:25316,J00121:27:H3GGKBBXX:5:2224:18538:7416,J00121:27:H3GGKBBXX:5:1203:2037:5939,J00121:27:H3GGKBBXX:5:2204:7527:1771,J00121:27:H3GGKBBXX:5:2214:15300:34547,J00121:27:H3GGKBBXX:5:1224:18842:41669,J00121:27:H3GGKBBXX:5:2107:7781:7169,J00121:27:H3GGKBBXX:5:2201:14945:13183,J00121:27:H3GGKBBXX:5:1224:23297:39893,J00121:27:H3GGKBBXX:5:1228:8663:41897,J00121:27:H3GGKBBXX:5:2220:19471:48843,J00121:27:H3GGKBBXX:5:1201:25773:43409,J00121:27:H3GGKBBXX:5:1107:12845:38767,J00121:27:H3GGKBBXX:5:2214:14955:35040,J00121:27:H3GGKBBXX:5:1121:27387:35585,J00121:27:H3GGKBBXX:5:2218:19806:8699,J00121:27:H3GGKBBXX:5:2217:22932:15662,J00121:27:H3GGKBBXX:5:2110:17969:24331,J00121:27:H3GGKBBXX:5:1220:18771:9543,J00121:27:H3GGKBBXX:5:1204:22293:13148,J00121:27:H3GGKBBXX:5:2210:1600:11477,J00121:27:H3GGKBBXX:5:1107:12337:15873,J00121:27:H3GGKBBXX:5:1224:15879:35550,J00121:27:H3GGKBBXX:5:2203:5233:47102,J00121:27:H3GGKBBXX:5:2119:5873:45854,J00121:27:H3GGKBBXX:5:1227:29406:46645,J00121:27:H3GGKBBXX:5:1220:16224:14238,J00121:27:H3GGKBBXX:5:1114:29193:18212,J00121:27:H3GGKBBXX:5:1223:12469:18212;sequence=TATTGTGATTAGTTTAAATAATAAATCATTCAAGTGTGAGTTTTGATAA;start=43274;subtype=IES;support_ref=68;support_variant=33;type=IES;
scaffold51_86_with_IES	MILORD	internal_eliminated_sequence	45095	45139	.	.	.	ID=MILORD.86.45095.45139;Name=MILORD.86.45095.45139;bounded_by_ta=TRUE;common_boundary=Both;end=45139;ies_id=IESPGM.PTET51.1.86.43013;ies_left_dist=0;ies_min_dist=0;ies_right_dist=0;junction_seq=catctttgaatcgatTAcctgctagtagcgat;read_names=J00121:27:H3GGKBBXX:5:1121:24698:44464,J00121:27:H3GGKBBXX:5:1211:7507:16928,J00121:27:H3GGKBBXX:5:1119:6268:20902,J00121:27:H3GGKBBXX:5:1119:17888:20428,J00121:27:H3GGKBBXX:5:2216:15138:16858,J00121:27:H3GGKBBXX:5:1227:8389:19548,J00121:27:H3GGKBBXX:5:1221:20446:45150,J00121:27:H3GGKBBXX:5:1217:4756:43603,J00121:27:H3GGKBBXX:5:2115:17898:35919,J00121:27:H3GGKBBXX:5:1222:17411:31312,J00121:27:H3GGKBBXX:5:1125:26534:14379,J00121:27:H3GGKBBXX:5:1207:1042:28762,J00121:27:H3GGKBBXX:5:2124:27681:24630,J00121:27:H3GGKBBXX:5:2117:23754:15610,J00121:27:H3GGKBBXX:5:1117:17858:15522,J00121:27:H3GGKBBXX:5:1115:16356:3635,J00121:27:H3GGKBBXX:5:2203:4269:39594,J00121:27:H3GGKBBXX:5:1121:30929:23294,J00121:27:H3GGKBBXX:5:2224:24586:22010,J00121:27:H3GGKBBXX:5:2102:27022:49230,J00121:27:H3GGKBBXX:5:1206:8115:44394,J00121:27:H3GGKBBXX:5:1110:4858:39664,J00121:27:H3GGKBBXX:5:1218:30391:2668,J00121:27:H3GGKBBXX:5:1222:17269:31242,J00121:27:H3GGKBBXX:5:2203:10531:44711,J00121:27:H3GGKBBXX:5:2115:21065:35884,J00121:27:H3GGKBBXX:5:1206:19705:45203,J00121:27:H3GGKBBXX:5:1111:12784:25158,J00121:27:H3GGKBBXX:5:2116:1702:26881,J00121:27:H3GGKBBXX:5:1203:24474:38521,J00121:27:H3GGKBBXX:5:2225:31324:6958;sequence=TATACTTGACATACAAAATGGGATGGATTCTCTGAACATCAAGTG;start=45095;subtype=IES;support_ref=105;support_variant=31;type=IES;
scaffold51_86_with_IES	MILORD	internal_eliminated_sequence	46216	46242	.	.	.	ID=MILORD.86.46216.46242;Name=MILORD.86.46216.46242;bounded_by_ta=TRUE;common_boundary=LEFT;end=46242;ies_id=IESPGM.PTET51.1.86.44089;ies_left_dist=0;ies_min_dist=0;ies_right_dist=2;junction_seq=ctcattattttagctTAtatctactctatttt;read_names=J00121:27:H3GGKBBXX:5:1219:8603:38767,J00121:27:H3GGKBBXX:5:1119:9110:48685,J00121:27:H3GGKBBXX:5:1102:9059:41563,J00121:27:H3GGKBBXX:5:1109:29467:11161,J00121:27:H3GGKBBXX:5:1221:15990:38556,J00121:27:H3GGKBBXX:5:1213:5406:4497,J00121:27:H3GGKBBXX:5:1201:9912:1367,J00121:27:H3GGKBBXX:5:1115:27580:6308,J00121:27:H3GGKBBXX:5:1227:17634:18616,J00121:27:H3GGKBBXX:5:2222:4939:2914,J00121:27:H3GGKBBXX:5:2224:29072:25738,J00121:27:H3GGKBBXX:5:2213:14316:9491,J00121:27:H3GGKBBXX:5:2206:10744:27848;sequence=TATAGAGTAAATGTAAATATAATTGAT;start=46216;subtype=PARTIAL_INTERNAL;support_ref=12;support_variant=13;type=ALTERNATIVE;
scaffold51_86_with_IES	MILORD	internal_eliminated_sequence	46216	46244	.	.	.	ID=MILORD.86.46216.46244;Name=MILORD.86.46216.46244;bounded_by_ta=TRUE;common_boundary=Both;end=46244;ies_id=IESPGM.PTET51.1.86.44089;ies_left_dist=0;ies_min_dist=0;ies_right_dist=0;junction_seq=ctcattattttagctTAtctactctattttta;read_names=J00121:27:H3GGKBBXX:5:2215:13859:31558,J00121:27:H3GGKBBXX:5:1120:22597:19197,J00121:27:H3GGKBBXX:5:1120:11251:23311,J00121:27:H3GGKBBXX:5:1221:16955:29501,J00121:27:H3GGKBBXX:5:2101:13362:48878,J00121:27:H3GGKBBXX:5:1217:7608:16401,J00121:27:H3GGKBBXX:5:1106:3518:17368,J00121:27:H3GGKBBXX:5:2225:20080:3125,J00121:27:H3GGKBBXX:5:1127:28929:15539,J00121:27:H3GGKBBXX:5:2205:18923:6150,J00121:27:H3GGKBBXX:5:2222:5507:39242,J00121:27:H3GGKBBXX:5:1117:8115:35919,J00121:27:H3GGKBBXX:5:2119:26037:42425,J00121:27:H3GGKBBXX:5:1202:29274:4919,J00121:27:H3GGKBBXX:5:1106:10105:16190,J00121:27:H3GGKBBXX:5:1112:27478:26846,J00121:27:H3GGKBBXX:5:2220:30097:11899,J00121:27:H3GGKBBXX:5:1226:4817:34108,J00121:27:H3GGKBBXX:5:2225:13088:44886,J00121:27:H3GGKBBXX:5:2224:7060:27725,J00121:27:H3GGKBBXX:5:2213:2432:21746,J00121:27:H3GGKBBXX:5:1123:7385:17878,J00121:27:H3GGKBBXX:5:1203:21004:8559;sequence=TATAGAGTAAATGTAAATATAATTGATTA;start=46216;subtype=IES;support_ref=12;support_variant=23;type=IES;
scaffold51_86_with_IES	MILORD	internal_eliminated_sequence	46923	46978	.	.	.	ID=MILORD.86.46923.46978;Name=MILORD.86.46923.46978;bounded_by_ta=TRUE;common_boundary=Both;end=46978;ies_id=IESPGM.PTET51.1.86.44767;ies_left_dist=0;ies_min_dist=0;ies_right_dist=0;junction_seq=atatgcagcattatcTActagtaccagatccg;read_names=J00121:27:H3GGKBBXX:5:2117:15818:8189,J00121:27:H3GGKBBXX:5:2126:9485:35479,J00121:27:H3GGKBBXX:5:1213:23186:41950,J00121:27:H3GGKBBXX:5:2120:24850:8119,J00121:27:H3GGKBBXX:5:1111:11018:40842,J00121:27:H3GGKBBXX:5:1228:10074:2668,J00121:27:H3GGKBBXX:5:2216:31243:35514,J00121:27:H3GGKBBXX:5:1116:25022:49036,J00121:27:H3GGKBBXX:5:1126:14174:11952,J00121:27:H3GGKBBXX:5:2211:18467:32472,J00121:27:H3GGKBBXX:5:1201:3488:15627,J00121:27:H3GGKBBXX:5:2102:13372:18652,J00121:27:H3GGKBBXX:5:2210:1428:5481,J00121:27:H3GGKBBXX:5:2113:26250:9420,J00121:27:H3GGKBBXX:5:2113:29599:16946,J00121:27:H3GGKBBXX:5:2206:30036:8242,J00121:27:H3GGKBBXX:5:1120:22353:34565,J00121:27:H3GGKBBXX:5:1223:24962:40491,J00121:27:H3GGKBBXX:5:1226:25256:38187,J00121:27:H3GGKBBXX:5:1104:16102:21694,J00121:27:H3GGKBBXX:5:2111:22282:5183,J00121:27:H3GGKBBXX:5:1212:7791:32508,J00121:27:H3GGKBBXX:5:2218:32289:29659,J00121:27:H3GGKBBXX:5:2124:27996:19337,J00121:27:H3GGKBBXX:5:1128:7791:23786,J00121:27:H3GGKBBXX:5:2126:9384:35303,J00121:27:H3GGKBBXX:5:1223:22039:19390,J00121:27:H3GGKBBXX:5:2118:22536:44763,J00121:27:H3GGKBBXX:5:2218:28777:15487,J00121:27:H3GGKBBXX:5:2209:3356:31013,J00121:27:H3GGKBBXX:5:2121:23236:34653,J00121:27:H3GGKBBXX:5:1122:26037:13412,J00121:27:H3GGKBBXX:5:1222:17503:18951,J00121:27:H3GGKBBXX:5:2225:20253:40807,J00121:27:H3GGKBBXX:5:1205:24860:4444,J00121:27:H3GGKBBXX:5:1126:28757:33387,J00121:27:H3GGKBBXX:5:2214:23074:18230,J00121:27:H3GGKBBXX:5:2225:14681:13851,J00121:27:H3GGKBBXX:5:1115:28858:10844,J00121:27:H3GGKBBXX:5:2111:9962:33387,J00121:27:H3GGKBBXX:5:1219:14093:17438,J00121:27:H3GGKBBXX:5:1211:24495:6308,J00121:27:H3GGKBBXX:5:2109:19370:25879,J00121:27:H3GGKBBXX:5:2228:10734:10950,J00121:27:H3GGKBBXX:5:1228:13859:8418,J00121:27:H3GGKBBXX:5:2121:10216:46592,J00121:27:H3GGKBBXX:5:1212:15128:24788,J00121:27:H3GGKBBXX:5:2107:16691:15188,J00121:27:H3GGKBBXX:5:1228:25073:37554,J00121:27:H3GGKBBXX:5:1122:29031:39031,J00121:27:H3GGKBBXX:5:1214:8633:10124,J00121:27:H3GGKBBXX:5:2216:19786:14221;sequence=TACAATCAATTTGATGATTCTCTTCGATATTTATACCGTAAATAATAAGATTAGTG;start=46923;subtype=IES;support_ref=114;support_variant=52;type=IES;
scaffold51_86_with_IES	MILORD	internal_eliminated_sequence	47608	47657	.	.	.	ID=MILORD.86.47608.47657;Name=MILORD.86.47608.47657;bounded_by_ta=TRUE;common_boundary=Both;end=47657;ies_id=IESPGM.PTET51.1.86.45396;ies_left_dist=0;ies_min_dist=0;ies_right_dist=0;junction_seq=attgtttgaaaatgcTAtcctctaactcactc;read_names=J00121:27:H3GGKBBXX:5:1122:27032:32472,J00121:27:H3GGKBBXX:5:2217:26666:14748,J00121:27:H3GGKBBXX:5:2219:24008:5288,J00121:27:H3GGKBBXX:5:1122:30178:11477,J00121:27:H3GGKBBXX:5:1123:17330:28358,J00121:27:H3GGKBBXX:5:2222:18710:34090,J00121:27:H3GGKBBXX:5:1210:8207:6958,J00121:27:H3GGKBBXX:5:2216:22841:6818,J00121:27:H3GGKBBXX:5:1115:17919:31734,J00121:27:H3GGKBBXX:5:1202:31294:20656,J00121:27:H3GGKBBXX:5:1128:23713:11143,J00121:27:H3GGKBBXX:5:2111:9881:28463,J00121:27:H3GGKBBXX:5:2125:7943:48561,J00121:27:H3GGKBBXX:5:1108:14570:30046,J00121:27:H3GGKBBXX:5:1105:8927:42495,J00121:27:H3GGKBBXX:5:2113:6989:2035,J00121:27:H3GGKBBXX:5:2228:26758:2703,J00121:27:H3GGKBBXX:5:1118:30228:12269,J00121:27:H3GGKBBXX:5:2226:17898:37888,J00121:27:H3GGKBBXX:5:2211:25682:21272,J00121:27:H3GGKBBXX:5:1219:20314:16717,J00121:27:H3GGKBBXX:5:1106:5041:1789,J00121:27:H3GGKBBXX:5:1106:6187:37994,J00121:27:H3GGKBBXX:5:2126:11140:18441,J00121:27:H3GGKBBXX:5:2113:10287:40209,J00121:27:H3GGKBBXX:5:2214:16244:28762,J00121:27:H3GGKBBXX:5:1128:11880:43884,J00121:27:H3GGKBBXX:5:1121:16285:41247;sequence=TATAGTAAATTTGATTATCTCAATTATTAATTCATTTTCTATTTCACCTG;start=47608;subtype=IES;support_ref=56;support_variant=28;type=IES;
scaffold51_86_with_IES	MILORD	internal_eliminated_sequence	48495	48578	.	.	.	ID=MILORD.86.48495.48578;Name=MILORD.86.48495.48578;bounded_by_ta=TRUE;common_boundary=RIGHT;end=48578;ies_id=IESPGM.PTET51.1.86.46243;ies_left_dist=10;ies_min_dist=0;ies_right_dist=0;junction_seq=gttgtccaaaaaattTAcaatatcaaattttt;read_names=J00121:27:H3GGKBBXX:5:2204:21481:31998;sequence=TATCGACAAATACTGCTCAGTAGTATTTTCATAATGGATTAACTATTATATCTTAGAAAATAAAAATAAAAATTGAAGTTGCAA;start=48495;subtype=PARTIAL_EXTERNAL;support_ref=40;support_variant=1;type=ALTERNATIVE;
scaffold51_86_with_IES	MILORD	internal_eliminated_sequence	48505	48578	.	.	.	ID=MILORD.86.48505.48578;Name=MILORD.86.48505.48578;bounded_by_ta=TRUE;common_boundary=Both;end=48578;ies_id=IESPGM.PTET51.1.86.46243;ies_left_dist=0;ies_min_dist=0;ies_right_dist=0;junction_seq=aaatttatcgacaaaTAcaatatcaaattttt;read_names=J00121:27:H3GGKBBXX:5:1209:6471:26142,J00121:27:H3GGKBBXX:5:2101:16153:17597,J00121:27:H3GGKBBXX:5:2115:17787:44517,J00121:27:H3GGKBBXX:5:1202:22912:41546,J00121:27:H3GGKBBXX:5:2113:13484:41985,J00121:27:H3GGKBBXX:5:2222:5244:21623,J00121:27:H3GGKBBXX:5:2201:16467:32209,J00121:27:H3GGKBBXX:5:2220:21004:14256,J00121:27:H3GGKBBXX:5:1226:15503:3881,J00121:27:H3GGKBBXX:5:1102:7486:1912,J00121:27:H3GGKBBXX:5:1215:24424:44869,J00121:27:H3GGKBBXX:5:2212:24698:21957,J00121:27:H3GGKBBXX:5:1226:20243:16172,J00121:27:H3GGKBBXX:5:1115:29122:28112,J00121:27:H3GGKBBXX:5:1210:18751:44078,J00121:27:H3GGKBBXX:5:1211:23754:40684,J00121:27:H3GGKBBXX:5:1227:26260:10669,J00121:27:H3GGKBBXX:5:2221:25652:38486,J00121:27:H3GGKBBXX:5:2103:14915:37642,J00121:27:H3GGKBBXX:5:1121:28321:38152,J00121:27:H3GGKBBXX:5:1209:20689:32912,J00121:27:H3GGKBBXX:5:1119:13890:46944,J00121:27:H3GGKBBXX:5:2103:15371:37871,J00121:27:H3GGKBBXX:5:1119:29620:42442,J00121:27:H3GGKBBXX:5:2102:5629:22819,J00121:27:H3GGKBBXX:5:1108:19035:22485,J00121:27:H3GGKBBXX:5:1106:31081:23382,J00121:27:H3GGKBBXX:5:2124:27874:25210,J00121:27:H3GGKBBXX:5:1217:24008:34688,J00121:27:H3GGKBBXX:5:2219:15950:36130,J00121:27:H3GGKBBXX:5:2113:3447:48192,J00121:27:H3GGKBBXX:5:2101:17807:40297,J00121:27:H3GGKBBXX:5:2201:14357:9491;sequence=TACTGCTCAGTAGTATTTTCATAATGGATTAACTATTATATCTTAGAAAATAAAAATAAAAATTGAAGTTGCAA;start=48505;subtype=IES;support_ref=60;support_variant=33;type=IES;
scaffold51_86_with_IES	MILORD	internal_eliminated_sequence	48776	48803	.	.	.	ID=MILORD.86.48776.48803;Name=MILORD.86.48776.48803;bounded_by_ta=TRUE;common_boundary=None;end=48803;ies_id=IESPGM.PTET51.1.86.46243;ies_left_dist=-271;ies_min_dist=225;ies_right_dist=-225;junction_seq=tagatatttccataaTAtttcaatacctattt;read_names=J00121:27:H3GGKBBXX:5:2223:14742:6114,J00121:27:H3GGKBBXX:5:2218:17117:8682;sequence=TATTAATATTAAACTATTTTCTGAGATT;start=48776;subtype=MAC;support_ref=226;support_variant=2;type=CRYPTIC;
scaffold51_86_with_IES	MILORD	internal_eliminated_sequence	52679	59954	.	.	.	ID=MILORD.86.52679.59954;Name=MILORD.86.52679.59954;bounded_by_ta=TRUE;common_boundary=None;end=59954;ies_id=IESPGM.PTET51.1.86.56079;ies_left_dist=7201;ies_min_dist=31;ies_right_dist=-31;junction_seq=catttttatcattatTAttataattaaaaata;read_names=J00121:27:H3GGKBBXX:5:1104:16965:27514;sequence=TATTATTTATTCCTACCTATATTAGAAAAAAAAATTAATGGTGATAATTTATCATAATTAACAATTAAATCCTTTCTATTTATTCAAGTACATTTCGTCCTATATATTTTAAAGAATGTGCTCCTATTTCCCCATAATAAAGCTATTGCTTTAACATCCTAAGCCATATCTAAATATGTTTTAATAATAAAATGATATGTTAGTTAAAATTACTTAATGAAGTATAAAATTAGATGTCAATTTAAAATAGATCGAACAGACAATCTAAGATGTAAATATTCTTTTGAAGATAATGATATTTTTAATTAAAATACTAATTGATAATTGATTGAAATTGAAATGATTATAATTATTAGAAAATAAGTTATCTCCAGAAGTAACTTATTGATTCAATTAAATCATTGAATTTTATTGAAATACATAAAATTTTATACTATCATAATTCAACCTCTGAATAAATAGACCCAACATTCTAGGTCTTTTGTATAAATTTAAGGAAGAAATATATAAGCAGTATCATAATTATGGTAAATAGCATAAAAGCTGATGGACCAAAGTCATAATGAAATTCTGGAGGCAGATAAAATATAATGTTGTAGATACCATTTGAAAATTCATTTTAGCAAAATATATCTATGTTCATAAAATTATATCTTGTATTAGCAATACATGTTACATTCCAAGTAAAGTTAATCTACAAGTGTTATTTATACCTATTGGATAATTTTATATATATTGGTTAAGAAAGTATATGGCTGTTCCATTTTGATAAAGTCAAAACAATATTTTTATTTAAAAAATCCCATATGCAATTCTAAGCTATTCACTATAATTTAACTATAAAAAAATAGGATATTATTAACTAAATTAATTTAATATTCAAAATTGAAGATTTTTATTTTAATCTATTCTAAACGGATAATGTATAATTTCTTAATTAATAGACTGTAGTATGAATTGAAAATCATTGCATAATTAGATTCTGTAGTGTGAAATGAGCCTTACATTAAAATAGGTTCCATTAAATTTCCATTCAAGTGATTATTCAAATAGTAGACTCCGATTATGTATATCTTATAATAGATAAATTGTTGTGTCAAAACCCCATTCTAATAAAAAGAATTGCAATTATTAATTAAATCACCAAATACTGGAATAGTTCTAATTCCTGATCCTTAGCAATTTTAAGCATGTGAACAATCCAATTGTTCTAATCTTCCTTCTGAAATATAACTAAAATAATTATACTTAAAATTAGTCTGAGATGTTTATGATCAAGTTACTAATTGCAATTATAATTTTCTTCATCTCCAATGCTATTTATTTACAATATTAAATTCTGTTATATGCATGAAAATGATTTATTATTAACAAGGCAAAATAAAACTATTTTATGCAAGCTCATTTTATTCTATTAGATTATTGATCTATAAGCATCCTAATAGTAATTTCAACTTATTTGATTAATTATACCTTAGATATTGTTTGCTGATAATTAAAATTCTAAAATATTTACATTTTCTATTTCACTAGTTGCTTTCTATGAATTCAAAAAATTTAATCATATACTTATTTTTGATATTTTTATGGTCTACTAAGTAAATAAAGAAAATAAAATTGAAAAATAGTGTCATTTAAAATGTAATATTAAAATAATTAATGTAAAATACATTTTCAAAGGGCTAAAACTAAGCATTTGATAAAAGTTCACTTAAATTAAAATTTCAACACATTTTATGCAAAAATAATAAGGGGTGACGAGAGGAAAAGATGGAGGAAACAAATAGAGAAAAAGATAGAAGAATTAAAGGAGTGTATTAATTATGAAAAGATGCTATGATATAATATATATGTATTCTCTTCTCCCAAAAAGGGTAGAATAATAATACATACAACATACATACATACATAAATAAATAATCATTTACTCACTTTATCGCTTTCTTTTTTTAAATTTCCTGCCTCTTTTTGAATATCTTTAATTATTTCTTCATATCTTTTCTTCCTCTATAGCTGATAATTACTTTTATTTAACTGAGAACCTTTCCTATTAATTCGCTTTTATGCTTTTATTTATGGTGGGTAAAAAAGTCATCTTCTCTTTATGACTATTGCACATTTTTATTTGTAATAAGAATAGCTTTCTGATATTTTCTGGTATATTTTTAATTCTCTTTAATCTTTTCCTTTATTGTTAGTTTATTTAATATAATTGGCTTTTTTATGTGATCCTTATTATACCTTAAGCAATAAGATGATCAACCTTATCATATAGGAATTTTGGAGATATCTTGCAATTTACCTGTTAATCCTTCTAGGAATGTATCGCTAGGGATTTTTGATAATAATAGTCATTCCTTAAAGCTGCTTTTCCTGAGCTATTTCAGCTTATTCTGATCTTTCTACTTCTAAATTTACTTGATGCTTAAGATATATGAAAAATAGGGTTTCATGTAATTAACCCATAATAAGAATCAGTTGCCAAATTTGAGAATTTTCAGTATTCCGAGAAACTATATCTTTTTATAGTTCATCCTTTTCTCGATTTTGCTAGATGCTCCCCTATTCTTCCTTATTTTCAATTTCAACACCAAGATATCTGTTAGTTCTCACAAATGAAAATTCAATAATCACCTTCTCCTTAAAGTTTTTATTTCATTAGTATAGTTTTATAATAGTAATTCCAATCCTTTTATTACTTCTGTTGCAAATTGCTCACTGCATATGATTGCTAAGTCATCAGCATAAAAATAATAATTATCTAATTTTTCATCAGTATTTATTTCTTTATTTCTGCAATGAATAAATCTGTATAGATGGCAAATAAATAAAGAGATAGAATACTTTCTTGTGGTACTCCATTTTTAAAAGAATTTTTTAACTCAATTATTGTCAAAGTTTAGTTACTAATTAATCCTTTGAGAATTTAGTTTCTTAATTGCAAAGTATAGCTCTCTCTTATATATACCGATATAATAGATTTAAATTAGCGGTATTGTATGTCGATTTAAAATCAATAATATTATCATAGGCTCCTAATCTTGAATTATCTTTTAATTATTTCAAAATCTGAAATTAAGTTCCAAATCCTTTGATAAAGCCAGCTTATTGTTTTATTATTCTGCTTTTACAGTGCCTCCTTAAAGATGAGTCAAATCACAGTTCTATCCACTTATATAAAGGACTTAATATTGTAAATGATCGAAATTTGCTAGCCTTTGGAATGTTTGGATAGTTTAATTTAATAAGATTATAAAGAACTCTCCGATGTTTTTAACTAATTCTTATGTTTTACTCCTTGTTCAATATGAAATTGTATTGCTTTTTACTCTTGAGGTTCTTTTCCAATTTAATTAAGAAATGATTAATGTATGATATAACGGCTCTTAATTGATTAGAAAAATGTCTTTTTTTGATTATCTAAGATCGTTCTTGACATATCTTTAGTATGTAATTTAATTATTTGGGATTAAATCTGACATACTTTTGAGCTTAACTGTAGTATTATTAGCATCTCCAACAATCATAATAAGTGCATTTGGTTTCTTGATTTTAAGTTGAATTACGAAGCTTTGCAATTTTTTTATTAGTACTAAAAGATTTAGAGTAGGCAGAGTGAATATTTAGAATAAATAGTTCTATATTATTTTTTGTGCAATAAACTAACAAATATTTAAATTTATCTAATTTTAATATATGAAAATATCTCACCATATGAATTATTTATGAATACTTATACTACTCCACCGCTTTAAAAGTGTTCGCTACATACTTTATTAATGAAATTGTAGCTAGGAGATGAGTTTTTTATCTATGCATTCTCTTGAAGACAAATTATGTGGATCATTTTTTTTAATTGTTGTAAAGTGGTTAATTTTAGAGAAGAAATTTTCCAATACACAACTGTTGTTTAATTCCCAGATTGTATTACAGTTTATCCAAAAACACTATTGTTATTACAATTTTTAACTAAAAATTAAAAAAAAATATGATATTGATAATTATAAATCATAATTATTATTTTATCCTTTATATATTAGAGGCAAATTAATTGCGGATGTCTTTTCCAACTTAATCCTCTCTATATATTAAAGTAGATTCTTCAAGATATATTTTAATCAATTTGCTCTTATTTTCCCTATAAAAAAGCTTATCATACCCTCAGGATGTATTTGAACGTTTTATTTTAACAACTGATTAGAGTTGCCTTTTGATAAATTGATCTTAATAATCATTATATGGTTTTTCAATATTTAATTCCTAATTTTTAAGCACAAATTCTATCCAGTTTAATTTAGTTTTTTATGCTTAATTCATTCCATACATACATTTAATTAATTTAATTTATCCTTTCTTATCTTTTTTGAGTAATAAGTTAGAATAGATTTCAAAAATGTTCAAATTAAATGAATATTAATTTATTGTTGATTCGCCTTCGACATCAGCCAGCAAATTAATAAATTATTAGTTATATTTAATTTATACTGAATCCTACTCTAAAGATATTTTGTAAAAAGGTCTCTCTTGTTATATAAATGAAATTTTTGTTACTTAGACAATATAGTAATTTTTAAACTAATCTGATATCCAAACCATTTATCTATATATTTTTAATAATAAATTATTGAAAAATTAAATTAGATAAATGAATTACTGAAGAAATATAAATTAAATTTCAATGTAAAATAAATTAATAATAGAGACTAAAATATATTCAATTTTTTGAAAATCATGTTATTATTAATTAAAATATTAATTATAATTGATTTAAAAGTGAAATCATAACAATTATTAGCAAAAAAATTTGAGAAATAACTTAATTATTTAATTTAATAATAATTTATAATACAACTTTAAAAGGAAATTCTATTTTTCAGCATAATATAAATAATTATTGTTTACAATGAATTAAGTAAAAATGAAAAACACAGAGATGCTAATTTCATTCAACAACTAATAATGAAAAATTAAATAACATTTATTTTAGAAAAGATTTTTGAGAAATTTAAATTAAATAATTTGACACTATAAAAGCATAATTTGGTTTATTAGAAGTAGTCTTAGAACAGTTTGGTTAGGTATTAATATAATTTTATAACCTAGGACATAAAATAGAAAAATTTTCATATTTAAATAGAATATACTTAAAAGAATTAATTAAATAAATTGTTTAAATTATACTAATTTTAGTAAATGTTATATGAGTCTTTTCAAATAATATAAGACTATAATCTAGTCTAAGAATTTAAGATCAATCTTAATGTTAACCAAATAAATAAAATCAATTTAATGAAATATGTAAACATTTATACTATCATAGTTCAACTTCTGAATAAATAAACCCAACCCTCTTTGTCTTTTTGTAAAATTTAAAGTAGAAATATATAAGCAGTATAATAATTATTGAAAATAGCAAATAAACCGATGGACCAAAGTTAAAATGAAATTCAGGAGGTAGATAAAATTTAACTTTATATGTACCATTTTAAAATTCATTTAAGCAAAATATAGAAATATCCATATAATTAGTTTTTGTATTAGCAATACATGTTATATTCCAAGTAAAGTGAACCTAAAATATTTATATATACCTATTGGGTAATTATAGATAATTTAGTCATAAATGTATATGGCTGTTCCATTTTGATAAAGTCAAAACAATTTTTTTTAATATAAATACTCCTCGATTTTATTTCTAGTTATTAACTTTAATTTAATTACATAATATTATATTAGAAAATAAATTAATTTAATATTCAAATTTATGATTTTTTTTTTCTTTTGAATAATATTCTAATCCAATAATTAGTCTAAAAATATTTCTTGTTGATTAATAGGCTGTATTATTAATTGACAATCGTTGCATAATTAGATATTGAAGCGTTAAATGAACCTTACATCAAAATTGGTTCCATTTAATTTTAATTTAAGACATTGTTCAAATAATAGACTCCAATTTTGTATGTCTTATCGTATTTAAATTGCTGCGTTAAAACACTATTTTAATAAAAAATATTTCCATTATTACTTAAATCACCATAATTTGGAATGGTTCTTATGCCTATGCCTTTGTTTAATTTTTGTTTATGAAATTAAAACAATTGTAATTTTACTTCTACAATGTAACTAAAATAAATATACTCCGAATTGTACCCTAATTAATGAAAAATTTATTCAAGAATATCACTTAGAAGTATTAAAATAATATTAGGTTATGTTTGCATAATTAGAACAAAAGAATATTATATTGAAAGTTGAAAACAAGCTTACAGAGAATCACAAAATGAAATTTCAATAATATTTATATCTCCTATTTTACTGACTGAACCATCAATGAACATCATTCTATTATATACTGCAAAACTCTAAATATATAAAACAATTATTTATTGTGATTAATCACCTTGAATCATGCTTTATATTTACGCAATAGAGAAATCTTGACTTGGCCCATAATAGTTTAAGTCTATCTCTTATAAAATGTTTTGAGATTAGTTAAACCAATAAAGTAAGATAATTTATTATCATTATACAATTATTATGAATTTTCAAAAGAACCTAAAATAAAAATTTGGTTTAAAATGGTGTCTATTTTGGATATATTGTCAAACATTTTTGGTAATAATATTCTTTCATTTAATGTTATATTACCTTCACAATTTAAAGTAAAATTAAGCAAATATAAAAGAAATAACAGAATTAGATTATATTAAGAAGTTCTGTTTCCACAAATTGAATATAATGTGTAATCATTTGATGCTGACTTTAGACAATCAGTAAAATTTAAATTTGAATAACTTAAATTTGATATTTATGTTAAGTCACTATTAACAGTTTATATATAAGAGTTATTCTGCAAAGCAAAACATTCGTTATTTATTGAAGTTATTAAAGAGAAATTACTATAATTAGGGATGCTGGTAGAGTTATATTAAGATAATTAATTTAAACTACAATGTTTACTTAAATCATTAGTTTGATTAAGATTTGTTAATCCGCAATACCCAACTTATCTATCAAGAATTATAGTTTAAAAAAAATTAAGTGATGAAAAATAAAAAACCACAATAACTGCATTGGATATGAGAAATTTATTGAACCAGGAATTATATTTTCTGAAATTAAATTAATTGTTAAATTTCTTGAGTTCAAAAATACTGTGAAGTTTGAATATAAAATAATACTTTAATTAGGAGTCTATTATACTGGATTATTCTATATCAACTTAAATTCATAAAATAATTATATAAAGCTGTCTCGTTTAATGCTGAAGTTA;start=52679;subtype=EXTERNAL;support_ref=90;support_variant=1;type=ALTERNATIVE;
scaffold51_86_with_IES	MILORD	internal_eliminated_sequence	53363	53388	.	.	.	ID=MILORD.86.53363.53388;Name=MILORD.86.53363.53388;bounded_by_ta=TRUE;common_boundary=Both;end=53388;ies_id=IESPGM.PTET51.1.86.51027;ies_left_dist=0;ies_min_dist=0;ies_right_dist=0;junction_seq=atgttacattccaagTAcctattggataattt;read_names=J00121:27:H3GGKBBXX:5:1225:9952:15434,J00121:27:H3GGKBBXX:5:1113:9384:28692,J00121:27:H3GGKBBXX:5:2205:11444:22872,J00121:27:H3GGKBBXX:5:2221:32461:13078,J00121:27:H3GGKBBXX:5:1122:22830:22415,J00121:27:H3GGKBBXX:5:2210:13646:21834,J00121:27:H3GGKBBXX:5:1101:18000:27690,J00121:27:H3GGKBBXX:5:2203:9262:18704,J00121:27:H3GGKBBXX:5:1220:4188:22960,J00121:27:H3GGKBBXX:5:1204:8958:46135,J00121:27:H3GGKBBXX:5:1108:16295:4971,J00121:27:H3GGKBBXX:5:1110:25246:41968,J00121:27:H3GGKBBXX:5:1128:31416:39014,J00121:27:H3GGKBBXX:5:2124:25053:38574,J00121:27:H3GGKBBXX:5:2211:7151:49230,J00121:27:H3GGKBBXX:5:1216:16549:12163,J00121:27:H3GGKBBXX:5:1223:15585:2650,J00121:27:H3GGKBBXX:5:2213:14560:29466,J00121:27:H3GGKBBXX:5:2104:29782:10264,J00121:27:H3GGKBBXX:5:2111:5710:12937,J00121:27:H3GGKBBXX:5:2116:19969:18757,J00121:27:H3GGKBBXX:5:1118:8633:22116,J00121:27:H3GGKBBXX:5:2211:20933:2176,J00121:27:H3GGKBBXX:5:1214:11586:37537,J00121:27:H3GGKBBXX:5:2202:5183:19126,J00121:27:H3GGKBBXX:5:2118:26352:37800,J00121:27:H3GGKBBXX:5:2227:3945:31470,J00121:27:H3GGKBBXX:5:1114:15564:16964,J00121:27:H3GGKBBXX:5:1116:5213:38908,J00121:27:H3GGKBBXX:5:2219:23652:6888,J00121:27:H3GGKBBXX:5:1222:13859:48263,J00121:27:H3GGKBBXX:5:2124:25225:38592,J00121:27:H3GGKBBXX:5:1110:17675:17280,J00121:27:H3GGKBBXX:5:1115:9902:41897,J00121:27:H3GGKBBXX:5:2118:29721:24120;sequence=TAAAGTTAATCTACAAGTGTTATTTA;start=53363;subtype=IES;support_ref=6;support_variant=35;type=IES;
scaffold51_86_with_IES	MILORD	internal_eliminated_sequence	53448	53626	.	.	.	ID=MILORD.86.53448.53626;Name=MILORD.86.53448.53626;bounded_by_ta=TRUE;common_boundary=Both;end=53626;ies_id=IESPGM.PTET51.1.86.51086;ies_left_dist=0;ies_min_dist=0;ies_right_dist=0;junction_seq=gctgttccattttgaTAgtatgaattgaaaat;read_names=J00121:27:H3GGKBBXX:5:2217:17645:2914;sequence=TAAAGTCAAAACAATATTTTTATTTAAAAAATCCCATATGCAATTCTAAGCTATTCACTATAATTTAACTATAAAAAAATAGGATATTATTAACTAAATTAATTTAATATTCAAAATTGAAGATTTTTATTTTAATCTATTCTAAACGGATAATGTATAATTTCTTAATTAATAGACTG;start=53448;subtype=IES;support_ref=19;support_variant=1;type=IES;
scaffold51_86_with_IES	MILORD	internal_eliminated_sequence	54576	64411	.	.	.	ID=MILORD.86.54576.64411;Name=MILORD.86.54576.64411;bounded_by_ta=TRUE;common_boundary=None;end=64411;ies_id=IESPGM.PTET51.1.86.59424;ies_left_dist=9096;ies_min_dist=7;ies_right_dist=7;junction_seq=ataatacatacaacaTAaaatatataacatat;read_names=J00121:27:H3GGKBBXX:5:2125:29711:22028;sequence=TACATACATACATAAATAAATAATCATTTACTCACTTTATCGCTTTCTTTTTTTAAATTTCCTGCCTCTTTTTGAATATCTTTAATTATTTCTTCATATCTTTTCTTCCTCTATAGCTGATAATTACTTTTATTTAACTGAGAACCTTTCCTATTAATTCGCTTTTATGCTTTTATTTATGGTGGGTAAAAAAGTCATCTTCTCTTTATGACTATTGCACATTTTTATTTGTAATAAGAATAGCTTTCTGATATTTTCTGGTATATTTTTAATTCTCTTTAATCTTTTCCTTTATTGTTAGTTTATTTAATATAATTGGCTTTTTTATGTGATCCTTATTATACCTTAAGCAATAAGATGATCAACCTTATCATATAGGAATTTTGGAGATATCTTGCAATTTACCTGTTAATCCTTCTAGGAATGTATCGCTAGGGATTTTTGATAATAATAGTCATTCCTTAAAGCTGCTTTTCCTGAGCTATTTCAGCTTATTCTGATCTTTCTACTTCTAAATTTACTTGATGCTTAAGATATATGAAAAATAGGGTTTCATGTAATTAACCCATAATAAGAATCAGTTGCCAAATTTGAGAATTTTCAGTATTCCGAGAAACTATATCTTTTTATAGTTCATCCTTTTCTCGATTTTGCTAGATGCTCCCCTATTCTTCCTTATTTTCAATTTCAACACCAAGATATCTGTTAGTTCTCACAAATGAAAATTCAATAATCACCTTCTCCTTAAAGTTTTTATTTCATTAGTATAGTTTTATAATAGTAATTCCAATCCTTTTATTACTTCTGTTGCAAATTGCTCACTGCATATGATTGCTAAGTCATCAGCATAAAAATAATAATTATCTAATTTTTCATCAGTATTTATTTCTTTATTTCTGCAATGAATAAATCTGTATAGATGGCAAATAAATAAAGAGATAGAATACTTTCTTGTGGTACTCCATTTTTAAAAGAATTTTTTAACTCAATTATTGTCAAAGTTTAGTTACTAATTAATCCTTTGAGAATTTAGTTTCTTAATTGCAAAGTATAGCTCTCTCTTATATATACCGATATAATAGATTTAAATTAGCGGTATTGTATGTCGATTTAAAATCAATAATATTATCATAGGCTCCTAATCTTGAATTATCTTTTAATTATTTCAAAATCTGAAATTAAGTTCCAAATCCTTTGATAAAGCCAGCTTATTGTTTTATTATTCTGCTTTTACAGTGCCTCCTTAAAGATGAGTCAAATCACAGTTCTATCCACTTATATAAAGGACTTAATATTGTAAATGATCGAAATTTGCTAGCCTTTGGAATGTTTGGATAGTTTAATTTAATAAGATTATAAAGAACTCTCCGATGTTTTTAACTAATTCTTATGTTTTACTCCTTGTTCAATATGAAATTGTATTGCTTTTTACTCTTGAGGTTCTTTTCCAATTTAATTAAGAAATGATTAATGTATGATATAACGGCTCTTAATTGATTAGAAAAATGTCTTTTTTTGATTATCTAAGATCGTTCTTGACATATCTTTAGTATGTAATTTAATTATTTGGGATTAAATCTGACATACTTTTGAGCTTAACTGTAGTATTATTAGCATCTCCAACAATCATAATAAGTGCATTTGGTTTCTTGATTTTAAGTTGAATTACGAAGCTTTGCAATTTTTTTATTAGTACTAAAAGATTTAGAGTAGGCAGAGTGAATATTTAGAATAAATAGTTCTATATTATTTTTTGTGCAATAAACTAACAAATATTTAAATTTATCTAATTTTAATATATGAAAATATCTCACCATATGAATTATTTATGAATACTTATACTACTCCACCGCTTTAAAAGTGTTCGCTACATACTTTATTAATGAAATTGTAGCTAGGAGATGAGTTTTTTATCTATGCATTCTCTTGAAGACAAATTATGTGGATCATTTTTTTTAATTGTTGTAAAGTGGTTAATTTTAGAGAAGAAATTTTCCAATACACAACTGTTGTTTAATTCCCAGATTGTATTACAGTTTATCCAAAAACACTATTGTTATTACAATTTTTAACTAAAAATTAAAAAAAAATATGATATTGATAATTATAAATCATAATTATTATTTTATCCTTTATATATTAGAGGCAAATTAATTGCGGATGTCTTTTCCAACTTAATCCTCTCTATATATTAAAGTAGATTCTTCAAGATATATTTTAATCAATTTGCTCTTATTTTCCCTATAAAAAAGCTTATCATACCCTCAGGATGTATTTGAACGTTTTATTTTAACAACTGATTAGAGTTGCCTTTTGATAAATTGATCTTAATAATCATTATATGGTTTTTCAATATTTAATTCCTAATTTTTAAGCACAAATTCTATCCAGTTTAATTTAGTTTTTTATGCTTAATTCATTCCATACATACATTTAATTAATTTAATTTATCCTTTCTTATCTTTTTTGAGTAATAAGTTAGAATAGATTTCAAAAATGTTCAAATTAAATGAATATTAATTTATTGTTGATTCGCCTTCGACATCAGCCAGCAAATTAATAAATTATTAGTTATATTTAATTTATACTGAATCCTACTCTAAAGATATTTTGTAAAAAGGTCTCTCTTGTTATATAAATGAAATTTTTGTTACTTAGACAATATAGTAATTTTTAAACTAATCTGATATCCAAACCATTTATCTATATATTTTTAATAATAAATTATTGAAAAATTAAATTAGATAAATGAATTACTGAAGAAATATAAATTAAATTTCAATGTAAAATAAATTAATAATAGAGACTAAAATATATTCAATTTTTTGAAAATCATGTTATTATTAATTAAAATATTAATTATAATTGATTTAAAAGTGAAATCATAACAATTATTAGCAAAAAAATTTGAGAAATAACTTAATTATTTAATTTAATAATAATTTATAATACAACTTTAAAAGGAAATTCTATTTTTCAGCATAATATAAATAATTATTGTTTACAATGAATTAAGTAAAAATGAAAAACACAGAGATGCTAATTTCATTCAACAACTAATAATGAAAAATTAAATAACATTTATTTTAGAAAAGATTTTTGAGAAATTTAAATTAAATAATTTGACACTATAAAAGCATAATTTGGTTTATTAGAAGTAGTCTTAGAACAGTTTGGTTAGGTATTAATATAATTTTATAACCTAGGACATAAAATAGAAAAATTTTCATATTTAAATAGAATATACTTAAAAGAATTAATTAAATAAATTGTTTAAATTATACTAATTTTAGTAAATGTTATATGAGTCTTTTCAAATAATATAAGACTATAATCTAGTCTAAGAATTTAAGATCAATCTTAATGTTAACCAAATAAATAAAATCAATTTAATGAAATATGTAAACATTTATACTATCATAGTTCAACTTCTGAATAAATAAACCCAACCCTCTTTGTCTTTTTGTAAAATTTAAAGTAGAAATATATAAGCAGTATAATAATTATTGAAAATAGCAAATAAACCGATGGACCAAAGTTAAAATGAAATTCAGGAGGTAGATAAAATTTAACTTTATATGTACCATTTTAAAATTCATTTAAGCAAAATATAGAAATATCCATATAATTAGTTTTTGTATTAGCAATACATGTTATATTCCAAGTAAAGTGAACCTAAAATATTTATATATACCTATTGGGTAATTATAGATAATTTAGTCATAAATGTATATGGCTGTTCCATTTTGATAAAGTCAAAACAATTTTTTTTAATATAAATACTCCTCGATTTTATTTCTAGTTATTAACTTTAATTTAATTACATAATATTATATTAGAAAATAAATTAATTTAATATTCAAATTTATGATTTTTTTTTTCTTTTGAATAATATTCTAATCCAATAATTAGTCTAAAAATATTTCTTGTTGATTAATAGGCTGTATTATTAATTGACAATCGTTGCATAATTAGATATTGAAGCGTTAAATGAACCTTACATCAAAATTGGTTCCATTTAATTTTAATTTAAGACATTGTTCAAATAATAGACTCCAATTTTGTATGTCTTATCGTATTTAAATTGCTGCGTTAAAACACTATTTTAATAAAAAATATTTCCATTATTACTTAAATCACCATAATTTGGAATGGTTCTTATGCCTATGCCTTTGTTTAATTTTTGTTTATGAAATTAAAACAATTGTAATTTTACTTCTACAATGTAACTAAAATAAATATACTCCGAATTGTACCCTAATTAATGAAAAATTTATTCAAGAATATCACTTAGAAGTATTAAAATAATATTAGGTTATGTTTGCATAATTAGAACAAAAGAATATTATATTGAAAGTTGAAAACAAGCTTACAGAGAATCACAAAATGAAATTTCAATAATATTTATATCTCCTATTTTACTGACTGAACCATCAATGAACATCATTCTATTATATACTGCAAAACTCTAAATATATAAAACAATTATTTATTGTGATTAATCACCTTGAATCATGCTTTATATTTACGCAATAGAGAAATCTTGACTTGGCCCATAATAGTTTAAGTCTATCTCTTATAAAATGTTTTGAGATTAGTTAAACCAATAAAGTAAGATAATTTATTATCATTATACAATTATTATGAATTTTCAAAAGAACCTAAAATAAAAATTTGGTTTAAAATGGTGTCTATTTTGGATATATTGTCAAACATTTTTGGTAATAATATTCTTTCATTTAATGTTATATTACCTTCACAATTTAAAGTAAAATTAAGCAAATATAAAAGAAATAACAGAATTAGATTATATTAAGAAGTTCTGTTTCCACAAATTGAATATAATGTGTAATCATTTGATGCTGACTTTAGACAATCAGTAAAATTTAAATTTGAATAACTTAAATTTGATATTTATGTTAAGTCACTATTAACAGTTTATATATAAGAGTTATTCTGCAAAGCAAAACATTCGTTATTTATTGAAGTTATTAAAGAGAAATTACTATAATTAGGGATGCTGGTAGAGTTATATTAAGATAATTAATTTAAACTACAATGTTTACTTAAATCATTAGTTTGATTAAGATTTGTTAATCCGCAATACCCAACTTATCTATCAAGAATTATAGTTTAAAAAAAATTAAGTGATGAAAAATAAAAAACCACAATAACTGCATTGGATATGAGAAATTTATTGAACCAGGAATTATATTTTCTGAAATTAAATTAATTGTTAAATTTCTTGAGTTCAAAAATACTGTGAAGTTTGAATATAAAATAATACTTTAATTAGGAGTCTATTATACTGGATTATTCTATATCAACTTAAATTCATAAAATAATTATATAAAGCTGTCTCGTTTAATGCTGAAGTTATATTATAATTAAAAATAAATTATGGGTATGTTAATGTATTGTTATATCCCTAATTATAAAATTCAGCAGTTATCTTAAATTCTTACATTCTATAAAGTTGAAGAATTGAATTGTTTGAAAGAAGTATCATTGATGATAAATATTGAAATTGAGGCAGGTAATAATAATAGCTTTTAATTGCCTAAGTACATTAAATAGGTGAAGTTAATTCTAACATATTGTATAAACTCATATGATATGGCAAGAAAGGATTATAGACATAAACAGTATAATTAGTAAAAGTAACATATAAGAATAGGTTATCTGATTATATTATTACTTCATTATCCACATTTTCACTAAAAAGATTCTTTACAAAATAATATTTTGGTAGATTTTAAACATTATAAACTTAAAAACACGTATTTTGATCATTATTACATAGATATGAAAAAATTAATTATTAATTTATGATATTTATCTATTTGATTGTGTAATTGACTTTTATCAATGAAATTGGTATTGGGATGCTATTTTAATCAATTGAAATAATTATCACTTCATTTACATTGTTTATATATAATAAAGATGACAATAATTATGTATTCACAACTATTTATGTCGGTTTGAATTATACATTATTGAACAAATTATTTATTGATGATTAATTTAAAGTAAAAGTACTTGTAAAATCAAATGTCATTATTTCAATTGATTAATTTTCAATTAGAATTATAACATTACTATAAGTGACTACAAAATCTGATAATTATGAATTAAAAGTATAATTCGAATAACTAATAATACTATTATTAGATTTATAGAATTAAAACAAATAGATTGTATTATTAGCACTAAGTCCTATTATCATCAATTAAGGATAAATGCTATAAGCAACTTGTAAAGAACTAGCATTTACACTAATCTTAATTGAACATATTTAACCGAATTAGTAGATTGAGGTCGGATTCACTGCACTTTACAAAATATCAATTGAATTATTATTATATCCTATTAAATAAAAAAGGATTTGTTGCTCAAATATCAGTTACAAAGGTTATATGAGTACATAACTTTAATTAATTTGACCAGCTTGTTGTTAGGCCATAAATGTAAAATTTAATGGTATTCCATCAGGATTTTGTTTATACTGTAATAACTATCCTGAGAAACTATTAAAGTTGTTTGTAATATCAAGTTCCAAGGAAGTTTGATTTTAAGGAAAATTTTAATTAAACATTATAGAAAATAATCTGATTTTATGTATACATAGATATTTGTATCATTCTAAGGTAATACTTAAAGATAAATGTTAGATTAGGTGTATATATATTATTCTTCTTTATACTGACATAAAAGTAAAAAAGAATAATTATTTCCAGCAAATTCGAAGTTAGTTAAATTGACTTATAAGGAAGGAAATTAAATTTTATATACTATTATCTTTTAATTAAATGAAAATATAACAAAATGCATGTTTTCAATTATAATTCGCTACAGTTAGCCTAGCAAAATTTCCATAAATATTATTTGATTATCTTTAATTAGTATTAAATCCATATTTCACAATTAAAAATAATGAAAAGCTAAATATTCAGAGATTTAACTGAGATTAAAATTGAATTTACATCTTTAATTTTATATAAAGAAAGTATTGGTTTTATTGAAAATAAACTATTTTCCTTAATAAATAAGCATTACTACAGTATCAGAATTGAAATATAATAGGGAAGTATCTTAGTCATGTAGATAATATGTATAAAAGCTATTGCCTTATTATTCGTAAATCAATATTTTATGATTAGTTTAATAGATTATAAAGTAGTTATTTTAGAATATCTTCAAAATGGACTCAGATTCAAACCAACATTATTAATAGGATGTTAGGATTATTTAATTTTCACACCCTAATAGTTAAATAAAGCAAAATCCTTCATATTGCTGATGATACATCAATAATATTTGATAGCATTAAGAATACATAGATAAATCATAATAGACTCTTATACTAAGTAAATCATTTATATCCTCCTAACTAAAAGCATATATTTAATACAATTAAGAATCTGGAGATATGGATAATTATAATATCTCTTGGGAAGTAATTGCATATATATTGGGACTTATTGTAATTGGGATATCAAAATCAACAAATTTATTTTTTAAGCTACTTGAATTTTGAAATGATGATGAAATTAGTGAAAGTACTGAATATTCTTTAAAATATTAGGCATATACTATAAAATTATTTGTTCCATTAACAATTTATTGCATTTTTGTTGAAGTAGGTATAGATGATTATACTTAATAAGCAGGTATTGATTATTCATCCATTAATTGAATTAAAAGCAATTCATGATTTTAATAACAATCTACTAAAATAGCAAAATCTTCGGACAAATTGATATTAAAACAATTAAACTAAGGATCAATTGTTATAGATTCCCCAACTTATTCAATTATTTAATTCTTCCATTCATACATTATCACTTCATTTTCATATGACAAAGTGATAAAATGAGTATTATTTGAAGACATTGATTTAAATTCTATAATTTATTTTTATATTTTACTATTGCCTACTATTTCATATATTTCTTCGCATTAATTCATAATTTATACATTTGGAATTTAAGGATCAATTTTGCACCTTAATTAAGAATCAGCTACCTATTAATCAATATATTACTTATAAAATTCTCCTTCTGTTGGGTACAATGAAATTCCTTATTCTTTATTGAATGAAAGTGAAAGGATAGCGCTGATCATATTGATTACCAGGAAAATTATTTTCATTGAGAAAAATAATTAATGAATTTTATATTTTTATTACATTCAAATTGGATTTATTAAAATTAATAATTAAACTACAATCATATGAAATACATATTTATCTGAATCTAAAGGACCGGTTAGTTTATTGATCTATAAGCAGCAGCGTCATTGTAATTTCAACATTTTTGATTAATTAAATCTTTGAAATTATTTGTTTATAATTATAATTTTAATCTCTTCACATTTGGTGAATAAATCCAATTTGACTTATTCCTTTCTATGAATACAACACTTTTAGTTTTAAACACTGCTAATTAATGATAACCTATATGTTATATTTAATTATATAGCAATCAATTAAATATTTATTTATTCAGTAAAAATCTGTAAAATCAACTTTGTAATTATAAAATTAAATTAAGCTAAGTGTCAGAAATCACTTCATCCTATCCTAATTCATTATACAGAAATTTAAGGCAAATCAATTCAATAATATGATATAATTCAAGCAAACAACTTTATGTGTATGATATAAATATGCTTTGGAATTTTTTTTAAGATTACTGCTGAACTATTGATTGATTATAGTCTAAGGGATTAAACTTTTACTAATATTATTCAATTCAATTATCGACTTTATTTAATAAAATTGATTTTTGTGTTACACTATATGACTAATCATTATAGAATATTTTCTTTATAAAATATTTAATTGTCTCTACACTCTTTATTGTCTTAATAATTTCTTTTTATTTATTTCAACCTTTTTTTGTATTTATTTATATAAGTAACTAACATTTTTAGAGATGACTTGTTTAACAGAAATTGTTATTGAGTGGAAAATAATAATCTTAATTCAAAGTTATAATAACATCATAGAAAATGTTAAATACCTAGTTTAGTTTAATAAAAGAATGTAAACCTTTATCATTTAATTACTTTACTTTTCTTTGCTTTTATTGTTATTTATATTTTTGGATTCTTAATTATAATTGATAAATGTTTAAATAAAAATATTTAATTATTCTGATTTTGTTAAGGATATAAATATGCAAATTAATTACATTTTTTACTGAATTACTTATTTTCTTATAATTATTTGAAATTTAAGATAAGATTTTATGATAAATTATAAATTATTATCTTATTAATAAATAATTTATTGAAGTGAAATTATATATTTTCTGTTTAATAAAGTCTTTGAAGATAAATTATTTTTATTATTATGATAATAAATATAATTAATTACTTATCGAATAGGTAGGTAGATATTTAATTTAACAATTATATAAATTATTATTTCATTAATTTAATATTTTATTGTAAAAAAATATATATTTCCTTGAATATATTTCCTAAAAGTATTATTATTTTATTTTAACATTTTTATATATATTAATACGTTTAGATTTATAAAGCTAATAAATTTCATCTTTCTAACCTAAAGATGTTATCTAGAGTTTATAAAATTTTTAATACTATGAAATACTAGTATATATTTAACAATTAGAATTTATAATAAATTTTATTAACAATACTGCTGAACCACTGATTGATTAGATTTAACGGTTTCAATCGGTTTCAATCTAGAAGGAATTAAAAGAAGATTTAGGGCATATAATATGTTTATATCATCTTTCAATAGTATCTGTATTATAAAAATACATTTAAATCAATTCATCATTAAGAATGTAATTTATAAA;start=54576;subtype=OVERLAPPING;support_ref=101;support_variant=1;type=ALTERNATIVE;
scaffold51_86_with_IES	MILORD	internal_eliminated_sequence	54652	64416	.	.	.	ID=MILORD.86.54652.64416;Name=MILORD.86.54652.64416;bounded_by_ta=TRUE;common_boundary=None;end=64416;ies_id=IESPGM.PTET51.1.86.59424;ies_left_dist=9020;ies_min_dist=2;ies_right_dist=2;junction_seq=ctgcctctttttgaaTAtataacatatttaaa;read_names=J00121:27:H3GGKBBXX:5:1113:10033:21975,J00121:27:H3GGKBBXX:5:2121:3397:37167;sequence=TATCTTTAATTATTTCTTCATATCTTTTCTTCCTCTATAGCTGATAATTACTTTTATTTAACTGAGAACCTTTCCTATTAATTCGCTTTTATGCTTTTATTTATGGTGGGTAAAAAAGTCATCTTCTCTTTATGACTATTGCACATTTTTATTTGTAATAAGAATAGCTTTCTGATATTTTCTGGTATATTTTTAATTCTCTTTAATCTTTTCCTTTATTGTTAGTTTATTTAATATAATTGGCTTTTTTATGTGATCCTTATTATACCTTAAGCAATAAGATGATCAACCTTATCATATAGGAATTTTGGAGATATCTTGCAATTTACCTGTTAATCCTTCTAGGAATGTATCGCTAGGGATTTTTGATAATAATAGTCATTCCTTAAAGCTGCTTTTCCTGAGCTATTTCAGCTTATTCTGATCTTTCTACTTCTAAATTTACTTGATGCTTAAGATATATGAAAAATAGGGTTTCATGTAATTAACCCATAATAAGAATCAGTTGCCAAATTTGAGAATTTTCAGTATTCCGAGAAACTATATCTTTTTATAGTTCATCCTTTTCTCGATTTTGCTAGATGCTCCCCTATTCTTCCTTATTTTCAATTTCAACACCAAGATATCTGTTAGTTCTCACAAATGAAAATTCAATAATCACCTTCTCCTTAAAGTTTTTATTTCATTAGTATAGTTTTATAATAGTAATTCCAATCCTTTTATTACTTCTGTTGCAAATTGCTCACTGCATATGATTGCTAAGTCATCAGCATAAAAATAATAATTATCTAATTTTTCATCAGTATTTATTTCTTTATTTCTGCAATGAATAAATCTGTATAGATGGCAAATAAATAAAGAGATAGAATACTTTCTTGTGGTACTCCATTTTTAAAAGAATTTTTTAACTCAATTATTGTCAAAGTTTAGTTACTAATTAATCCTTTGAGAATTTAGTTTCTTAATTGCAAAGTATAGCTCTCTCTTATATATACCGATATAATAGATTTAAATTAGCGGTATTGTATGTCGATTTAAAATCAATAATATTATCATAGGCTCCTAATCTTGAATTATCTTTTAATTATTTCAAAATCTGAAATTAAGTTCCAAATCCTTTGATAAAGCCAGCTTATTGTTTTATTATTCTGCTTTTACAGTGCCTCCTTAAAGATGAGTCAAATCACAGTTCTATCCACTTATATAAAGGACTTAATATTGTAAATGATCGAAATTTGCTAGCCTTTGGAATGTTTGGATAGTTTAATTTAATAAGATTATAAAGAACTCTCCGATGTTTTTAACTAATTCTTATGTTTTACTCCTTGTTCAATATGAAATTGTATTGCTTTTTACTCTTGAGGTTCTTTTCCAATTTAATTAAGAAATGATTAATGTATGATATAACGGCTCTTAATTGATTAGAAAAATGTCTTTTTTTGATTATCTAAGATCGTTCTTGACATATCTTTAGTATGTAATTTAATTATTTGGGATTAAATCTGACATACTTTTGAGCTTAACTGTAGTATTATTAGCATCTCCAACAATCATAATAAGTGCATTTGGTTTCTTGATTTTAAGTTGAATTACGAAGCTTTGCAATTTTTTTATTAGTACTAAAAGATTTAGAGTAGGCAGAGTGAATATTTAGAATAAATAGTTCTATATTATTTTTTGTGCAATAAACTAACAAATATTTAAATTTATCTAATTTTAATATATGAAAATATCTCACCATATGAATTATTTATGAATACTTATACTACTCCACCGCTTTAAAAGTGTTCGCTACATACTTTATTAATGAAATTGTAGCTAGGAGATGAGTTTTTTATCTATGCATTCTCTTGAAGACAAATTATGTGGATCATTTTTTTTAATTGTTGTAAAGTGGTTAATTTTAGAGAAGAAATTTTCCAATACACAACTGTTGTTTAATTCCCAGATTGTATTACAGTTTATCCAAAAACACTATTGTTATTACAATTTTTAACTAAAAATTAAAAAAAAATATGATATTGATAATTATAAATCATAATTATTATTTTATCCTTTATATATTAGAGGCAAATTAATTGCGGATGTCTTTTCCAACTTAATCCTCTCTATATATTAAAGTAGATTCTTCAAGATATATTTTAATCAATTTGCTCTTATTTTCCCTATAAAAAAGCTTATCATACCCTCAGGATGTATTTGAACGTTTTATTTTAACAACTGATTAGAGTTGCCTTTTGATAAATTGATCTTAATAATCATTATATGGTTTTTCAATATTTAATTCCTAATTTTTAAGCACAAATTCTATCCAGTTTAATTTAGTTTTTTATGCTTAATTCATTCCATACATACATTTAATTAATTTAATTTATCCTTTCTTATCTTTTTTGAGTAATAAGTTAGAATAGATTTCAAAAATGTTCAAATTAAATGAATATTAATTTATTGTTGATTCGCCTTCGACATCAGCCAGCAAATTAATAAATTATTAGTTATATTTAATTTATACTGAATCCTACTCTAAAGATATTTTGTAAAAAGGTCTCTCTTGTTATATAAATGAAATTTTTGTTACTTAGACAATATAGTAATTTTTAAACTAATCTGATATCCAAACCATTTATCTATATATTTTTAATAATAAATTATTGAAAAATTAAATTAGATAAATGAATTACTGAAGAAATATAAATTAAATTTCAATGTAAAATAAATTAATAATAGAGACTAAAATATATTCAATTTTTTGAAAATCATGTTATTATTAATTAAAATATTAATTATAATTGATTTAAAAGTGAAATCATAACAATTATTAGCAAAAAAATTTGAGAAATAACTTAATTATTTAATTTAATAATAATTTATAATACAACTTTAAAAGGAAATTCTATTTTTCAGCATAATATAAATAATTATTGTTTACAATGAATTAAGTAAAAATGAAAAACACAGAGATGCTAATTTCATTCAACAACTAATAATGAAAAATTAAATAACATTTATTTTAGAAAAGATTTTTGAGAAATTTAAATTAAATAATTTGACACTATAAAAGCATAATTTGGTTTATTAGAAGTAGTCTTAGAACAGTTTGGTTAGGTATTAATATAATTTTATAACCTAGGACATAAAATAGAAAAATTTTCATATTTAAATAGAATATACTTAAAAGAATTAATTAAATAAATTGTTTAAATTATACTAATTTTAGTAAATGTTATATGAGTCTTTTCAAATAATATAAGACTATAATCTAGTCTAAGAATTTAAGATCAATCTTAATGTTAACCAAATAAATAAAATCAATTTAATGAAATATGTAAACATTTATACTATCATAGTTCAACTTCTGAATAAATAAACCCAACCCTCTTTGTCTTTTTGTAAAATTTAAAGTAGAAATATATAAGCAGTATAATAATTATTGAAAATAGCAAATAAACCGATGGACCAAAGTTAAAATGAAATTCAGGAGGTAGATAAAATTTAACTTTATATGTACCATTTTAAAATTCATTTAAGCAAAATATAGAAATATCCATATAATTAGTTTTTGTATTAGCAATACATGTTATATTCCAAGTAAAGTGAACCTAAAATATTTATATATACCTATTGGGTAATTATAGATAATTTAGTCATAAATGTATATGGCTGTTCCATTTTGATAAAGTCAAAACAATTTTTTTTAATATAAATACTCCTCGATTTTATTTCTAGTTATTAACTTTAATTTAATTACATAATATTATATTAGAAAATAAATTAATTTAATATTCAAATTTATGATTTTTTTTTTCTTTTGAATAATATTCTAATCCAATAATTAGTCTAAAAATATTTCTTGTTGATTAATAGGCTGTATTATTAATTGACAATCGTTGCATAATTAGATATTGAAGCGTTAAATGAACCTTACATCAAAATTGGTTCCATTTAATTTTAATTTAAGACATTGTTCAAATAATAGACTCCAATTTTGTATGTCTTATCGTATTTAAATTGCTGCGTTAAAACACTATTTTAATAAAAAATATTTCCATTATTACTTAAATCACCATAATTTGGAATGGTTCTTATGCCTATGCCTTTGTTTAATTTTTGTTTATGAAATTAAAACAATTGTAATTTTACTTCTACAATGTAACTAAAATAAATATACTCCGAATTGTACCCTAATTAATGAAAAATTTATTCAAGAATATCACTTAGAAGTATTAAAATAATATTAGGTTATGTTTGCATAATTAGAACAAAAGAATATTATATTGAAAGTTGAAAACAAGCTTACAGAGAATCACAAAATGAAATTTCAATAATATTTATATCTCCTATTTTACTGACTGAACCATCAATGAACATCATTCTATTATATACTGCAAAACTCTAAATATATAAAACAATTATTTATTGTGATTAATCACCTTGAATCATGCTTTATATTTACGCAATAGAGAAATCTTGACTTGGCCCATAATAGTTTAAGTCTATCTCTTATAAAATGTTTTGAGATTAGTTAAACCAATAAAGTAAGATAATTTATTATCATTATACAATTATTATGAATTTTCAAAAGAACCTAAAATAAAAATTTGGTTTAAAATGGTGTCTATTTTGGATATATTGTCAAACATTTTTGGTAATAATATTCTTTCATTTAATGTTATATTACCTTCACAATTTAAAGTAAAATTAAGCAAATATAAAAGAAATAACAGAATTAGATTATATTAAGAAGTTCTGTTTCCACAAATTGAATATAATGTGTAATCATTTGATGCTGACTTTAGACAATCAGTAAAATTTAAATTTGAATAACTTAAATTTGATATTTATGTTAAGTCACTATTAACAGTTTATATATAAGAGTTATTCTGCAAAGCAAAACATTCGTTATTTATTGAAGTTATTAAAGAGAAATTACTATAATTAGGGATGCTGGTAGAGTTATATTAAGATAATTAATTTAAACTACAATGTTTACTTAAATCATTAGTTTGATTAAGATTTGTTAATCCGCAATACCCAACTTATCTATCAAGAATTATAGTTTAAAAAAAATTAAGTGATGAAAAATAAAAAACCACAATAACTGCATTGGATATGAGAAATTTATTGAACCAGGAATTATATTTTCTGAAATTAAATTAATTGTTAAATTTCTTGAGTTCAAAAATACTGTGAAGTTTGAATATAAAATAATACTTTAATTAGGAGTCTATTATACTGGATTATTCTATATCAACTTAAATTCATAAAATAATTATATAAAGCTGTCTCGTTTAATGCTGAAGTTATATTATAATTAAAAATAAATTATGGGTATGTTAATGTATTGTTATATCCCTAATTATAAAATTCAGCAGTTATCTTAAATTCTTACATTCTATAAAGTTGAAGAATTGAATTGTTTGAAAGAAGTATCATTGATGATAAATATTGAAATTGAGGCAGGTAATAATAATAGCTTTTAATTGCCTAAGTACATTAAATAGGTGAAGTTAATTCTAACATATTGTATAAACTCATATGATATGGCAAGAAAGGATTATAGACATAAACAGTATAATTAGTAAAAGTAACATATAAGAATAGGTTATCTGATTATATTATTACTTCATTATCCACATTTTCACTAAAAAGATTCTTTACAAAATAATATTTTGGTAGATTTTAAACATTATAAACTTAAAAACACGTATTTTGATCATTATTACATAGATATGAAAAAATTAATTATTAATTTATGATATTTATCTATTTGATTGTGTAATTGACTTTTATCAATGAAATTGGTATTGGGATGCTATTTTAATCAATTGAAATAATTATCACTTCATTTACATTGTTTATATATAATAAAGATGACAATAATTATGTATTCACAACTATTTATGTCGGTTTGAATTATACATTATTGAACAAATTATTTATTGATGATTAATTTAAAGTAAAAGTACTTGTAAAATCAAATGTCATTATTTCAATTGATTAATTTTCAATTAGAATTATAACATTACTATAAGTGACTACAAAATCTGATAATTATGAATTAAAAGTATAATTCGAATAACTAATAATACTATTATTAGATTTATAGAATTAAAACAAATAGATTGTATTATTAGCACTAAGTCCTATTATCATCAATTAAGGATAAATGCTATAAGCAACTTGTAAAGAACTAGCATTTACACTAATCTTAATTGAACATATTTAACCGAATTAGTAGATTGAGGTCGGATTCACTGCACTTTACAAAATATCAATTGAATTATTATTATATCCTATTAAATAAAAAAGGATTTGTTGCTCAAATATCAGTTACAAAGGTTATATGAGTACATAACTTTAATTAATTTGACCAGCTTGTTGTTAGGCCATAAATGTAAAATTTAATGGTATTCCATCAGGATTTTGTTTATACTGTAATAACTATCCTGAGAAACTATTAAAGTTGTTTGTAATATCAAGTTCCAAGGAAGTTTGATTTTAAGGAAAATTTTAATTAAACATTATAGAAAATAATCTGATTTTATGTATACATAGATATTTGTATCATTCTAAGGTAATACTTAAAGATAAATGTTAGATTAGGTGTATATATATTATTCTTCTTTATACTGACATAAAAGTAAAAAAGAATAATTATTTCCAGCAAATTCGAAGTTAGTTAAATTGACTTATAAGGAAGGAAATTAAATTTTATATACTATTATCTTTTAATTAAATGAAAATATAACAAAATGCATGTTTTCAATTATAATTCGCTACAGTTAGCCTAGCAAAATTTCCATAAATATTATTTGATTATCTTTAATTAGTATTAAATCCATATTTCACAATTAAAAATAATGAAAAGCTAAATATTCAGAGATTTAACTGAGATTAAAATTGAATTTACATCTTTAATTTTATATAAAGAAAGTATTGGTTTTATTGAAAATAAACTATTTTCCTTAATAAATAAGCATTACTACAGTATCAGAATTGAAATATAATAGGGAAGTATCTTAGTCATGTAGATAATATGTATAAAAGCTATTGCCTTATTATTCGTAAATCAATATTTTATGATTAGTTTAATAGATTATAAAGTAGTTATTTTAGAATATCTTCAAAATGGACTCAGATTCAAACCAACATTATTAATAGGATGTTAGGATTATTTAATTTTCACACCCTAATAGTTAAATAAAGCAAAATCCTTCATATTGCTGATGATACATCAATAATATTTGATAGCATTAAGAATACATAGATAAATCATAATAGACTCTTATACTAAGTAAATCATTTATATCCTCCTAACTAAAAGCATATATTTAATACAATTAAGAATCTGGAGATATGGATAATTATAATATCTCTTGGGAAGTAATTGCATATATATTGGGACTTATTGTAATTGGGATATCAAAATCAACAAATTTATTTTTTAAGCTACTTGAATTTTGAAATGATGATGAAATTAGTGAAAGTACTGAATATTCTTTAAAATATTAGGCATATACTATAAAATTATTTGTTCCATTAACAATTTATTGCATTTTTGTTGAAGTAGGTATAGATGATTATACTTAATAAGCAGGTATTGATTATTCATCCATTAATTGAATTAAAAGCAATTCATGATTTTAATAACAATCTACTAAAATAGCAAAATCTTCGGACAAATTGATATTAAAACAATTAAACTAAGGATCAATTGTTATAGATTCCCCAACTTATTCAATTATTTAATTCTTCCATTCATACATTATCACTTCATTTTCATATGACAAAGTGATAAAATGAGTATTATTTGAAGACATTGATTTAAATTCTATAATTTATTTTTATATTTTACTATTGCCTACTATTTCATATATTTCTTCGCATTAATTCATAATTTATACATTTGGAATTTAAGGATCAATTTTGCACCTTAATTAAGAATCAGCTACCTATTAATCAATATATTACTTATAAAATTCTCCTTCTGTTGGGTACAATGAAATTCCTTATTCTTTATTGAATGAAAGTGAAAGGATAGCGCTGATCATATTGATTACCAGGAAAATTATTTTCATTGAGAAAAATAATTAATGAATTTTATATTTTTATTACATTCAAATTGGATTTATTAAAATTAATAATTAAACTACAATCATATGAAATACATATTTATCTGAATCTAAAGGACCGGTTAGTTTATTGATCTATAAGCAGCAGCGTCATTGTAATTTCAACATTTTTGATTAATTAAATCTTTGAAATTATTTGTTTATAATTATAATTTTAATCTCTTCACATTTGGTGAATAAATCCAATTTGACTTATTCCTTTCTATGAATACAACACTTTTAGTTTTAAACACTGCTAATTAATGATAACCTATATGTTATATTTAATTATATAGCAATCAATTAAATATTTATTTATTCAGTAAAAATCTGTAAAATCAACTTTGTAATTATAAAATTAAATTAAGCTAAGTGTCAGAAATCACTTCATCCTATCCTAATTCATTATACAGAAATTTAAGGCAAATCAATTCAATAATATGATATAATTCAAGCAAACAACTTTATGTGTATGATATAAATATGCTTTGGAATTTTTTTTAAGATTACTGCTGAACTATTGATTGATTATAGTCTAAGGGATTAAACTTTTACTAATATTATTCAATTCAATTATCGACTTTATTTAATAAAATTGATTTTTGTGTTACACTATATGACTAATCATTATAGAATATTTTCTTTATAAAATATTTAATTGTCTCTACACTCTTTATTGTCTTAATAATTTCTTTTTATTTATTTCAACCTTTTTTTGTATTTATTTATATAAGTAACTAACATTTTTAGAGATGACTTGTTTAACAGAAATTGTTATTGAGTGGAAAATAATAATCTTAATTCAAAGTTATAATAACATCATAGAAAATGTTAAATACCTAGTTTAGTTTAATAAAAGAATGTAAACCTTTATCATTTAATTACTTTACTTTTCTTTGCTTTTATTGTTATTTATATTTTTGGATTCTTAATTATAATTGATAAATGTTTAAATAAAAATATTTAATTATTCTGATTTTGTTAAGGATATAAATATGCAAATTAATTACATTTTTTACTGAATTACTTATTTTCTTATAATTATTTGAAATTTAAGATAAGATTTTATGATAAATTATAAATTATTATCTTATTAATAAATAATTTATTGAAGTGAAATTATATATTTTCTGTTTAATAAAGTCTTTGAAGATAAATTATTTTTATTATTATGATAATAAATATAATTAATTACTTATCGAATAGGTAGGTAGATATTTAATTTAACAATTATATAAATTATTATTTCATTAATTTAATATTTTATTGTAAAAAAATATATATTTCCTTGAATATATTTCCTAAAAGTATTATTATTTTATTTTAACATTTTTATATATATTAATACGTTTAGATTTATAAAGCTAATAAATTTCATCTTTCTAACCTAAAGATGTTATCTAGAGTTTATAAAATTTTTAATACTATGAAATACTAGTATATATTTAACAATTAGAATTTATAATAAATTTTATTAACAATACTGCTGAACCACTGATTGATTAGATTTAACGGTTTCAATCGGTTTCAATCTAGAAGGAATTAAAAGAAGATTTAGGGCATATAATATGTTTATATCATCTTTCAATAGTATCTGTATTATAAAAATACATTTAAATCAATTCATCATTAAGAATGTAATTTATAAATAAAA;start=54652;subtype=OVERLAPPING;support_ref=208;support_variant=2;type=ALTERNATIVE;
scaffold51_86_with_IES	MILORD	internal_eliminated_sequence	55437	63408	.	.	.	ID=MILORD.86.55437.63408;Name=MILORD.86.55437.63408;bounded_by_ta=TRUE;common_boundary=None;end=63408;ies_id=IESPGM.PTET51.1.86.59329;ies_left_dist=8000;ies_min_dist=168;ies_right_dist=168;junction_seq=cataaaaataataatTAaaatatttaattgtc;read_names=J00121:27:H3GGKBBXX:5:1217:7598:10510;sequence=TATCTAATTTTTCATCAGTATTTATTTCTTTATTTCTGCAATGAATAAATCTGTATAGATGGCAAATAAATAAAGAGATAGAATACTTTCTTGTGGTACTCCATTTTTAAAAGAATTTTTTAACTCAATTATTGTCAAAGTTTAGTTACTAATTAATCCTTTGAGAATTTAGTTTCTTAATTGCAAAGTATAGCTCTCTCTTATATATACCGATATAATAGATTTAAATTAGCGGTATTGTATGTCGATTTAAAATCAATAATATTATCATAGGCTCCTAATCTTGAATTATCTTTTAATTATTTCAAAATCTGAAATTAAGTTCCAAATCCTTTGATAAAGCCAGCTTATTGTTTTATTATTCTGCTTTTACAGTGCCTCCTTAAAGATGAGTCAAATCACAGTTCTATCCACTTATATAAAGGACTTAATATTGTAAATGATCGAAATTTGCTAGCCTTTGGAATGTTTGGATAGTTTAATTTAATAAGATTATAAAGAACTCTCCGATGTTTTTAACTAATTCTTATGTTTTACTCCTTGTTCAATATGAAATTGTATTGCTTTTTACTCTTGAGGTTCTTTTCCAATTTAATTAAGAAATGATTAATGTATGATATAACGGCTCTTAATTGATTAGAAAAATGTCTTTTTTTGATTATCTAAGATCGTTCTTGACATATCTTTAGTATGTAATTTAATTATTTGGGATTAAATCTGACATACTTTTGAGCTTAACTGTAGTATTATTAGCATCTCCAACAATCATAATAAGTGCATTTGGTTTCTTGATTTTAAGTTGAATTACGAAGCTTTGCAATTTTTTTATTAGTACTAAAAGATTTAGAGTAGGCAGAGTGAATATTTAGAATAAATAGTTCTATATTATTTTTTGTGCAATAAACTAACAAATATTTAAATTTATCTAATTTTAATATATGAAAATATCTCACCATATGAATTATTTATGAATACTTATACTACTCCACCGCTTTAAAAGTGTTCGCTACATACTTTATTAATGAAATTGTAGCTAGGAGATGAGTTTTTTATCTATGCATTCTCTTGAAGACAAATTATGTGGATCATTTTTTTTAATTGTTGTAAAGTGGTTAATTTTAGAGAAGAAATTTTCCAATACACAACTGTTGTTTAATTCCCAGATTGTATTACAGTTTATCCAAAAACACTATTGTTATTACAATTTTTAACTAAAAATTAAAAAAAAATATGATATTGATAATTATAAATCATAATTATTATTTTATCCTTTATATATTAGAGGCAAATTAATTGCGGATGTCTTTTCCAACTTAATCCTCTCTATATATTAAAGTAGATTCTTCAAGATATATTTTAATCAATTTGCTCTTATTTTCCCTATAAAAAAGCTTATCATACCCTCAGGATGTATTTGAACGTTTTATTTTAACAACTGATTAGAGTTGCCTTTTGATAAATTGATCTTAATAATCATTATATGGTTTTTCAATATTTAATTCCTAATTTTTAAGCACAAATTCTATCCAGTTTAATTTAGTTTTTTATGCTTAATTCATTCCATACATACATTTAATTAATTTAATTTATCCTTTCTTATCTTTTTTGAGTAATAAGTTAGAATAGATTTCAAAAATGTTCAAATTAAATGAATATTAATTTATTGTTGATTCGCCTTCGACATCAGCCAGCAAATTAATAAATTATTAGTTATATTTAATTTATACTGAATCCTACTCTAAAGATATTTTGTAAAAAGGTCTCTCTTGTTATATAAATGAAATTTTTGTTACTTAGACAATATAGTAATTTTTAAACTAATCTGATATCCAAACCATTTATCTATATATTTTTAATAATAAATTATTGAAAAATTAAATTAGATAAATGAATTACTGAAGAAATATAAATTAAATTTCAATGTAAAATAAATTAATAATAGAGACTAAAATATATTCAATTTTTTGAAAATCATGTTATTATTAATTAAAATATTAATTATAATTGATTTAAAAGTGAAATCATAACAATTATTAGCAAAAAAATTTGAGAAATAACTTAATTATTTAATTTAATAATAATTTATAATACAACTTTAAAAGGAAATTCTATTTTTCAGCATAATATAAATAATTATTGTTTACAATGAATTAAGTAAAAATGAAAAACACAGAGATGCTAATTTCATTCAACAACTAATAATGAAAAATTAAATAACATTTATTTTAGAAAAGATTTTTGAGAAATTTAAATTAAATAATTTGACACTATAAAAGCATAATTTGGTTTATTAGAAGTAGTCTTAGAACAGTTTGGTTAGGTATTAATATAATTTTATAACCTAGGACATAAAATAGAAAAATTTTCATATTTAAATAGAATATACTTAAAAGAATTAATTAAATAAATTGTTTAAATTATACTAATTTTAGTAAATGTTATATGAGTCTTTTCAAATAATATAAGACTATAATCTAGTCTAAGAATTTAAGATCAATCTTAATGTTAACCAAATAAATAAAATCAATTTAATGAAATATGTAAACATTTATACTATCATAGTTCAACTTCTGAATAAATAAACCCAACCCTCTTTGTCTTTTTGTAAAATTTAAAGTAGAAATATATAAGCAGTATAATAATTATTGAAAATAGCAAATAAACCGATGGACCAAAGTTAAAATGAAATTCAGGAGGTAGATAAAATTTAACTTTATATGTACCATTTTAAAATTCATTTAAGCAAAATATAGAAATATCCATATAATTAGTTTTTGTATTAGCAATACATGTTATATTCCAAGTAAAGTGAACCTAAAATATTTATATATACCTATTGGGTAATTATAGATAATTTAGTCATAAATGTATATGGCTGTTCCATTTTGATAAAGTCAAAACAATTTTTTTTAATATAAATACTCCTCGATTTTATTTCTAGTTATTAACTTTAATTTAATTACATAATATTATATTAGAAAATAAATTAATTTAATATTCAAATTTATGATTTTTTTTTTCTTTTGAATAATATTCTAATCCAATAATTAGTCTAAAAATATTTCTTGTTGATTAATAGGCTGTATTATTAATTGACAATCGTTGCATAATTAGATATTGAAGCGTTAAATGAACCTTACATCAAAATTGGTTCCATTTAATTTTAATTTAAGACATTGTTCAAATAATAGACTCCAATTTTGTATGTCTTATCGTATTTAAATTGCTGCGTTAAAACACTATTTTAATAAAAAATATTTCCATTATTACTTAAATCACCATAATTTGGAATGGTTCTTATGCCTATGCCTTTGTTTAATTTTTGTTTATGAAATTAAAACAATTGTAATTTTACTTCTACAATGTAACTAAAATAAATATACTCCGAATTGTACCCTAATTAATGAAAAATTTATTCAAGAATATCACTTAGAAGTATTAAAATAATATTAGGTTATGTTTGCATAATTAGAACAAAAGAATATTATATTGAAAGTTGAAAACAAGCTTACAGAGAATCACAAAATGAAATTTCAATAATATTTATATCTCCTATTTTACTGACTGAACCATCAATGAACATCATTCTATTATATACTGCAAAACTCTAAATATATAAAACAATTATTTATTGTGATTAATCACCTTGAATCATGCTTTATATTTACGCAATAGAGAAATCTTGACTTGGCCCATAATAGTTTAAGTCTATCTCTTATAAAATGTTTTGAGATTAGTTAAACCAATAAAGTAAGATAATTTATTATCATTATACAATTATTATGAATTTTCAAAAGAACCTAAAATAAAAATTTGGTTTAAAATGGTGTCTATTTTGGATATATTGTCAAACATTTTTGGTAATAATATTCTTTCATTTAATGTTATATTACCTTCACAATTTAAAGTAAAATTAAGCAAATATAAAAGAAATAACAGAATTAGATTATATTAAGAAGTTCTGTTTCCACAAATTGAATATAATGTGTAATCATTTGATGCTGACTTTAGACAATCAGTAAAATTTAAATTTGAATAACTTAAATTTGATATTTATGTTAAGTCACTATTAACAGTTTATATATAAGAGTTATTCTGCAAAGCAAAACATTCGTTATTTATTGAAGTTATTAAAGAGAAATTACTATAATTAGGGATGCTGGTAGAGTTATATTAAGATAATTAATTTAAACTACAATGTTTACTTAAATCATTAGTTTGATTAAGATTTGTTAATCCGCAATACCCAACTTATCTATCAAGAATTATAGTTTAAAAAAAATTAAGTGATGAAAAATAAAAAACCACAATAACTGCATTGGATATGAGAAATTTATTGAACCAGGAATTATATTTTCTGAAATTAAATTAATTGTTAAATTTCTTGAGTTCAAAAATACTGTGAAGTTTGAATATAAAATAATACTTTAATTAGGAGTCTATTATACTGGATTATTCTATATCAACTTAAATTCATAAAATAATTATATAAAGCTGTCTCGTTTAATGCTGAAGTTATATTATAATTAAAAATAAATTATGGGTATGTTAATGTATTGTTATATCCCTAATTATAAAATTCAGCAGTTATCTTAAATTCTTACATTCTATAAAGTTGAAGAATTGAATTGTTTGAAAGAAGTATCATTGATGATAAATATTGAAATTGAGGCAGGTAATAATAATAGCTTTTAATTGCCTAAGTACATTAAATAGGTGAAGTTAATTCTAACATATTGTATAAACTCATATGATATGGCAAGAAAGGATTATAGACATAAACAGTATAATTAGTAAAAGTAACATATAAGAATAGGTTATCTGATTATATTATTACTTCATTATCCACATTTTCACTAAAAAGATTCTTTACAAAATAATATTTTGGTAGATTTTAAACATTATAAACTTAAAAACACGTATTTTGATCATTATTACATAGATATGAAAAAATTAATTATTAATTTATGATATTTATCTATTTGATTGTGTAATTGACTTTTATCAATGAAATTGGTATTGGGATGCTATTTTAATCAATTGAAATAATTATCACTTCATTTACATTGTTTATATATAATAAAGATGACAATAATTATGTATTCACAACTATTTATGTCGGTTTGAATTATACATTATTGAACAAATTATTTATTGATGATTAATTTAAAGTAAAAGTACTTGTAAAATCAAATGTCATTATTTCAATTGATTAATTTTCAATTAGAATTATAACATTACTATAAGTGACTACAAAATCTGATAATTATGAATTAAAAGTATAATTCGAATAACTAATAATACTATTATTAGATTTATAGAATTAAAACAAATAGATTGTATTATTAGCACTAAGTCCTATTATCATCAATTAAGGATAAATGCTATAAGCAACTTGTAAAGAACTAGCATTTACACTAATCTTAATTGAACATATTTAACCGAATTAGTAGATTGAGGTCGGATTCACTGCACTTTACAAAATATCAATTGAATTATTATTATATCCTATTAAATAAAAAAGGATTTGTTGCTCAAATATCAGTTACAAAGGTTATATGAGTACATAACTTTAATTAATTTGACCAGCTTGTTGTTAGGCCATAAATGTAAAATTTAATGGTATTCCATCAGGATTTTGTTTATACTGTAATAACTATCCTGAGAAACTATTAAAGTTGTTTGTAATATCAAGTTCCAAGGAAGTTTGATTTTAAGGAAAATTTTAATTAAACATTATAGAAAATAATCTGATTTTATGTATACATAGATATTTGTATCATTCTAAGGTAATACTTAAAGATAAATGTTAGATTAGGTGTATATATATTATTCTTCTTTATACTGACATAAAAGTAAAAAAGAATAATTATTTCCAGCAAATTCGAAGTTAGTTAAATTGACTTATAAGGAAGGAAATTAAATTTTATATACTATTATCTTTTAATTAAATGAAAATATAACAAAATGCATGTTTTCAATTATAATTCGCTACAGTTAGCCTAGCAAAATTTCCATAAATATTATTTGATTATCTTTAATTAGTATTAAATCCATATTTCACAATTAAAAATAATGAAAAGCTAAATATTCAGAGATTTAACTGAGATTAAAATTGAATTTACATCTTTAATTTTATATAAAGAAAGTATTGGTTTTATTGAAAATAAACTATTTTCCTTAATAAATAAGCATTACTACAGTATCAGAATTGAAATATAATAGGGAAGTATCTTAGTCATGTAGATAATATGTATAAAAGCTATTGCCTTATTATTCGTAAATCAATATTTTATGATTAGTTTAATAGATTATAAAGTAGTTATTTTAGAATATCTTCAAAATGGACTCAGATTCAAACCAACATTATTAATAGGATGTTAGGATTATTTAATTTTCACACCCTAATAGTTAAATAAAGCAAAATCCTTCATATTGCTGATGATACATCAATAATATTTGATAGCATTAAGAATACATAGATAAATCATAATAGACTCTTATACTAAGTAAATCATTTATATCCTCCTAACTAAAAGCATATATTTAATACAATTAAGAATCTGGAGATATGGATAATTATAATATCTCTTGGGAAGTAATTGCATATATATTGGGACTTATTGTAATTGGGATATCAAAATCAACAAATTTATTTTTTAAGCTACTTGAATTTTGAAATGATGATGAAATTAGTGAAAGTACTGAATATTCTTTAAAATATTAGGCATATACTATAAAATTATTTGTTCCATTAACAATTTATTGCATTTTTGTTGAAGTAGGTATAGATGATTATACTTAATAAGCAGGTATTGATTATTCATCCATTAATTGAATTAAAAGCAATTCATGATTTTAATAACAATCTACTAAAATAGCAAAATCTTCGGACAAATTGATATTAAAACAATTAAACTAAGGATCAATTGTTATAGATTCCCCAACTTATTCAATTATTTAATTCTTCCATTCATACATTATCACTTCATTTTCATATGACAAAGTGATAAAATGAGTATTATTTGAAGACATTGATTTAAATTCTATAATTTATTTTTATATTTTACTATTGCCTACTATTTCATATATTTCTTCGCATTAATTCATAATTTATACATTTGGAATTTAAGGATCAATTTTGCACCTTAATTAAGAATCAGCTACCTATTAATCAATATATTACTTATAAAATTCTCCTTCTGTTGGGTACAATGAAATTCCTTATTCTTTATTGAATGAAAGTGAAAGGATAGCGCTGATCATATTGATTACCAGGAAAATTATTTTCATTGAGAAAAATAATTAATGAATTTTATATTTTTATTACATTCAAATTGGATTTATTAAAATTAATAATTAAACTACAATCATATGAAATACATATTTATCTGAATCTAAAGGACCGGTTAGTTTATTGATCTATAAGCAGCAGCGTCATTGTAATTTCAACATTTTTGATTAATTAAATCTTTGAAATTATTTGTTTATAATTATAATTTTAATCTCTTCACATTTGGTGAATAAATCCAATTTGACTTATTCCTTTCTATGAATACAACACTTTTAGTTTTAAACACTGCTAATTAATGATAACCTATATGTTATATTTAATTATATAGCAATCAATTAAATATTTATTTATTCAGTAAAAATCTGTAAAATCAACTTTGTAATTATAAAATTAAATTAAGCTAAGTGTCAGAAATCACTTCATCCTATCCTAATTCATTATACAGAAATTTAAGGCAAATCAATTCAATAATATGATATAATTCAAGCAAACAACTTTATGTGTATGATATAAATATGCTTTGGAATTTTTTTTAAGATTACTGCTGAACTATTGATTGATTATAGTCTAAGGGATTAAACTTTTACTAATATTATTCAATTCAATTATCGACTTTATTTAATAAAATTGATTTTTGTGTTACACTATATGACTAATCATTATAGAATATTTTCTTTA;start=55437;subtype=MAC;support_ref=103;support_variant=1;type=CRYPTIC;
scaffold51_86_with_IES	MILORD	internal_eliminated_sequence	55625	55671	.	.	.	ID=MILORD.86.55625.55671;Name=MILORD.86.55625.55671;bounded_by_ta=TRUE;common_boundary=None;end=55671;ies_id=IESPGM.PTET51.1.86.54086;ies_left_dist=1002;ies_min_dist=1002;ies_right_dist=1853;junction_seq=ttcttaattgcaaagTAttgtatgtcgattta;read_names=J00121:27:H3GGKBBXX:5:2202:19076:39576,J00121:27:H3GGKBBXX:5:1214:24647:6677,J00121:27:H3GGKBBXX:5:1221:8420:28006,J00121:27:H3GGKBBXX:5:1104:11272:44588,J00121:27:H3GGKBBXX:5:1118:19187:9385,J00121:27:H3GGKBBXX:5:1124:32126:23012,J00121:27:H3GGKBBXX:5:1219:1844:24736,J00121:27:H3GGKBBXX:5:2205:25479:19337,J00121:27:H3GGKBBXX:5:2225:18497:48632,J00121:27:H3GGKBBXX:5:1120:27671:12163;sequence=TATAGCTCTCTCTTATATATACCGATATAATAGATTTAAATTAGCGG;start=55625;subtype=MAC;support_ref=128;support_variant=10;type=CRYPTIC;
scaffold51_86_with_IES	MILORD	internal_eliminated_sequence	55625	55676	.	.	.	ID=MILORD.86.55625.55676;Name=MILORD.86.55625.55676;bounded_by_ta=TRUE;common_boundary=None;end=55676;ies_id=IESPGM.PTET51.1.86.54086;ies_left_dist=1002;ies_min_dist=1002;ies_right_dist=1848;junction_seq=ttcttaattgcaaagTAtgtcgatttaaaatc;read_names=J00121:27:H3GGKBBXX:5:2219:25976:11794,J00121:27:H3GGKBBXX:5:2223:11637:22538;sequence=TATAGCTCTCTCTTATATATACCGATATAATAGATTTAAATTAGCGGTATTG;start=55625;subtype=MAC;support_ref=128;support_variant=2;type=CRYPTIC;
scaffold51_86_with_IES	MILORD	internal_eliminated_sequence	55638	55665	.	.	.	ID=MILORD.86.55638.55665;Name=MILORD.86.55638.55665;bounded_by_ta=TRUE;common_boundary=None;end=55665;ies_id=IESPGM.PTET51.1.86.54086;ies_left_dist=989;ies_min_dist=989;ies_right_dist=1859;junction_seq=agtatagctctctctTAgcggtattgtatgtc;read_names=J00121:27:H3GGKBBXX:5:2207:7121:39893,J00121:27:H3GGKBBXX:5:2207:7131:39875,J00121:27:H3GGKBBXX:5:2225:9130:48790,J00121:27:H3GGKBBXX:5:2228:20334:13271,J00121:27:H3GGKBBXX:5:2213:30442:25896;sequence=TATATATACCGATATAATAGATTTAAAT;start=55638;subtype=MAC;support_ref=186;support_variant=5;type=CRYPTIC;
scaffold51_86_with_IES	MILORD	internal_eliminated_sequence	56100	56177	.	.	.	ID=MILORD.86.56100.56177;Name=MILORD.86.56100.56177;bounded_by_ta=TRUE;common_boundary=None;end=56177;ies_id=IESPGM.PTET51.1.86.54086;ies_left_dist=527;ies_min_dist=527;ies_right_dist=1347;junction_seq=ctttttttgattatcTAgtattattagcatct;read_names=J00121:27:H3GGKBBXX:5:1102:20821:25509;sequence=TAAGATCGTTCTTGACATATCTTTAGTATGTAATTTAATTATTTGGGATTAAATCTGACATACTTTTGAGCTTAACTG;start=56100;subtype=MAC;support_ref=66;support_variant=1;type=CRYPTIC;
scaffold51_86_with_IES	MILORD	internal_eliminated_sequence	56627	57524	.	.	.	ID=MILORD.86.56627.57524;Name=MILORD.86.56627.57524;bounded_by_ta=TRUE;common_boundary=Both;end=57524;ies_id=IESPGM.PTET51.1.86.54086;ies_left_dist=0;ies_min_dist=0;ies_right_dist=0;junction_seq=tttatccaaaaacacTAcaactttaaaaggaa;read_names=J00121:27:H3GGKBBXX:5:1221:6126:9086,J00121:27:H3GGKBBXX:5:2120:31842:30573,J00121:27:H3GGKBBXX:5:1203:25591:15698,J00121:27:H3GGKBBXX:5:2104:13393:9227,J00121:27:H3GGKBBXX:5:2128:30279:37396,J00121:27:H3GGKBBXX:5:1228:21887:32666,J00121:27:H3GGKBBXX:5:2210:27407:11460,J00121:27:H3GGKBBXX:5:1122:6350:8699,J00121:27:H3GGKBBXX:5:2214:22394:45607,J00121:27:H3GGKBBXX:5:1224:14915:17245,J00121:27:H3GGKBBXX:5:2212:28016:38820,J00121:27:H3GGKBBXX:5:1225:27093:38064,J00121:27:H3GGKBBXX:5:1219:14093:19619,J00121:27:H3GGKBBXX:5:2112:16417:33387;sequence=TATTGTTATTACAATTTTTAACTAAAAATTAAAAAAAAATATGATATTGATAATTATAAATCATAATTATTATTTTATCCTTTATATATTAGAGGCAAATTAATTGCGGATGTCTTTTCCAACTTAATCCTCTCTATATATTAAAGTAGATTCTTCAAGATATATTTTAATCAATTTGCTCTTATTTTCCCTATAAAAAAGCTTATCATACCCTCAGGATGTATTTGAACGTTTTATTTTAACAACTGATTAGAGTTGCCTTTTGATAAATTGATCTTAATAATCATTATATGGTTTTTCAATATTTAATTCCTAATTTTTAAGCACAAATTCTATCCAGTTTAATTTAGTTTTTTATGCTTAATTCATTCCATACATACATTTAATTAATTTAATTTATCCTTTCTTATCTTTTTTGAGTAATAAGTTAGAATAGATTTCAAAAATGTTCAAATTAAATGAATATTAATTTATTGTTGATTCGCCTTCGACATCAGCCAGCAAATTAATAAATTATTAGTTATATTTAATTTATACTGAATCCTACTCTAAAGATATTTTGTAAAAAGGTCTCTCTTGTTATATAAATGAAATTTTTGTTACTTAGACAATATAGTAATTTTTAAACTAATCTGATATCCAAACCATTTATCTATATATTTTTAATAATAAATTATTGAAAAATTAAATTAGATAAATGAATTACTGAAGAAATATAAATTAAATTTCAATGTAAAATAAATTAATAATAGAGACTAAAATATATTCAATTTTTTGAAAATCATGTTATTATTAATTAAAATATTAATTATAATTGATTTAAAAGTGAAATCATAACAATTATTAGCAAAAAAATTTGAGAAATAACTTAATTATTTAATTTAATAATAATTTATAA;start=56627;subtype=IES;support_ref=54;support_variant=14;type=IES;
scaffold51_86_with_IES	MILORD	internal_eliminated_sequence	57818	57856	.	.	.	ID=MILORD.86.57818.57856;Name=MILORD.86.57818.57856;bounded_by_ta=TRUE;common_boundary=None;end=57856;ies_id=IESPGM.PTET51.1.86.54086;ies_left_dist=-1191;ies_min_dist=332;ies_right_dist=-332;junction_seq=catatttaaatagaaTActaattttagtaaat;read_names=J00121:27:H3GGKBBXX:5:1207:13514:3565;sequence=TATACTTAAAAGAATTAATTAAATAAATTGTTTAAATTA;start=57818;subtype=MAC;support_ref=80;support_variant=1;type=CRYPTIC;
scaffold51_86_with_IES	MILORD	internal_eliminated_sequence	58241	58266	.	.	.	ID=MILORD.86.58241.58266;Name=MILORD.86.58241.58266;bounded_by_ta=TRUE;common_boundary=Both;end=58266;ies_id=IESPGM.PTET51.1.86.54802;ies_left_dist=0;ies_min_dist=0;ies_right_dist=0;junction_seq=atgttatattccaagTAcctattgggtaatta;read_names=J00121:27:H3GGKBBXX:5:2201:5244:28305,J00121:27:H3GGKBBXX:5:1228:28493:9403,J00121:27:H3GGKBBXX:5:1118:16802:45942,J00121:27:H3GGKBBXX:5:2121:27093:11688,J00121:27:H3GGKBBXX:5:1216:16965:18405,J00121:27:H3GGKBBXX:5:2113:20212:17104;sequence=TAAAGTGAACCTAAAATATTTATATA;start=58241;subtype=IES;support_ref=96;support_variant=6;type=IES;
scaffold51_86_with_IES	MILORD	internal_eliminated_sequence	58326	58519	.	.	.	ID=MILORD.86.58326.58519;Name=MILORD.86.58326.58519;bounded_by_ta=TRUE;common_boundary=Both;end=58519;ies_id=IESPGM.PTET51.1.86.54861;ies_left_dist=0;ies_min_dist=0;ies_right_dist=0;junction_seq=gctgttccattttgaTAttattaattgacaat;read_names=J00121:27:H3GGKBBXX:5:2211:26514:30661,J00121:27:H3GGKBBXX:5:2107:6086:13377,J00121:27:H3GGKBBXX:5:1103:4543:47805,J00121:27:H3GGKBBXX:5:1127:26007:17755,J00121:27:H3GGKBBXX:5:2111:26068:24296,J00121:27:H3GGKBBXX:5:2213:30188:31154,J00121:27:H3GGKBBXX:5:1210:23561:27901,J00121:27:H3GGKBBXX:5:2214:31456:10036,J00121:27:H3GGKBBXX:5:2117:23926:13904;sequence=TAAAGTCAAAACAATTTTTTTTAATATAAATACTCCTCGATTTTATTTCTAGTTATTAACTTTAATTTAATTACATAATATTATATTAGAAAATAAATTAATTTAATATTCAAATTTATGATTTTTTTTTTCTTTTGAATAATATTCTAATCCAATAATTAGTCTAAAAATATTTCTTGTTGATTAATAGGCTG;start=58326;subtype=IES;support_ref=80;support_variant=9;type=IES;
scaffold51_86_with_IES	MILORD	internal_eliminated_sequence	58815	58859	.	.	.	ID=MILORD.86.58815.58859;Name=MILORD.86.58815.58859;bounded_by_ta=TRUE;common_boundary=Both;end=58859;ies_id=IESPGM.PTET51.1.86.55156;ies_left_dist=0;ies_min_dist=0;ies_right_dist=0;junction_seq=tgtaactaaaataaaTAtcacttagaagtatt;read_names=J00121:27:H3GGKBBXX:5:2210:11677:8330,J00121:27:H3GGKBBXX:5:1212:5446:23206,J00121:27:H3GGKBBXX:5:2123:6137:2281,J00121:27:H3GGKBBXX:5:2220:29894:45942,J00121:27:H3GGKBBXX:5:2107:31111:8207,J00121:27:H3GGKBBXX:5:1219:28747:19126,J00121:27:H3GGKBBXX:5:1207:25296:21623,J00121:27:H3GGKBBXX:5:2217:9485:20885,J00121:27:H3GGKBBXX:5:1202:7436:15539,J00121:27:H3GGKBBXX:5:2215:23125:28340;sequence=TATACTCCGAATTGTACCCTAATTAATGAAAAATTTATTCAAGAA;start=58815;subtype=IES;support_ref=58;support_variant=10;type=IES;
scaffold51_86_with_IES	MILORD	internal_eliminated_sequence	59183	59208	.	.	.	ID=MILORD.86.59183.59208;Name=MILORD.86.59183.59208;bounded_by_ta=TRUE;common_boundary=Both;end=59208;ies_id=IESPGM.PTET51.1.86.55479;ies_left_dist=0;ies_min_dist=0;ies_right_dist=0;junction_seq=gattagttaaaccaaTAcaattattatgaatt;read_names=J00121:27:H3GGKBBXX:5:1114:4797:13007,J00121:27:H3GGKBBXX:5:2109:6542:32033,J00121:27:H3GGKBBXX:5:2225:13311:8770,J00121:27:H3GGKBBXX:5:1115:17858:12568,J00121:27:H3GGKBBXX:5:1118:11718:44271,J00121:27:H3GGKBBXX:5:1210:18741:28235,J00121:27:H3GGKBBXX:5:2213:24373:28147,J00121:27:H3GGKBBXX:5:1210:12144:19724,J00121:27:H3GGKBBXX:5:2214:19004:18810,J00121:27:H3GGKBBXX:5:2108:27082:42864,J00121:27:H3GGKBBXX:5:1203:6745:42653,J00121:27:H3GGKBBXX:5:2216:5781:27443,J00121:27:H3GGKBBXX:5:2227:13068:35462,J00121:27:H3GGKBBXX:5:2119:15788:26986,J00121:27:H3GGKBBXX:5:1119:10581:7169,J00121:27:H3GGKBBXX:5:2113:8613:43251,J00121:27:H3GGKBBXX:5:2213:25256:45221,J00121:27:H3GGKBBXX:5:1221:24556:9789,J00121:27:H3GGKBBXX:5:2226:28838:46786,J00121:27:H3GGKBBXX:5:1203:17005:27373,J00121:27:H3GGKBBXX:5:1128:14986:36851,J00121:27:H3GGKBBXX:5:2128:25956:43128,J00121:27:H3GGKBBXX:5:1205:6502:30696,J00121:27:H3GGKBBXX:5:2215:11363:45344;sequence=TAAAGTAAGATAATTTATTATCATTA;start=59183;subtype=IES;support_ref=84;support_variant=24;type=IES;
scaffold51_86_with_IES	MILORD	internal_eliminated_sequence	59359	59385	.	.	.	ID=MILORD.86.59359.59385;Name=MILORD.86.59359.59385;bounded_by_ta=TRUE;common_boundary=Both;end=59385;ies_id=IESPGM.PTET51.1.86.55629;ies_left_dist=0;ies_min_dist=0;ies_right_dist=0;junction_seq=gtaaaattaagcaaaTAttaagaagttctgtt;read_names=J00121:27:H3GGKBBXX:5:1213:18741:21272,J00121:27:H3GGKBBXX:5:2216:15869:33914,J00121:27:H3GGKBBXX:5:2219:24728:3934,J00121:27:H3GGKBBXX:5:1106:25033:25879,J00121:27:H3GGKBBXX:5:1125:5812:1683,J00121:27:H3GGKBBXX:5:1202:26565:18194,J00121:27:H3GGKBBXX:5:1111:1783:30644,J00121:27:H3GGKBBXX:5:1213:7436:17051,J00121:27:H3GGKBBXX:5:1126:12439:38486,J00121:27:H3GGKBBXX:5:1101:10835:5921,J00121:27:H3GGKBBXX:5:1204:8369:33580,J00121:27:H3GGKBBXX:5:1125:18923:14449,J00121:27:H3GGKBBXX:5:1111:14661:23909,J00121:27:H3GGKBBXX:5:1122:4361:28745,J00121:27:H3GGKBBXX:5:1206:8308:5200,J00121:27:H3GGKBBXX:5:1228:26007:29852,J00121:27:H3GGKBBXX:5:1105:13058:46733;sequence=TATAAAAGAAATAACAGAATTAGATTA;start=59359;subtype=IES;support_ref=72;support_variant=17;type=IES;
scaffold51_86_with_IES	MILORD	internal_eliminated_sequence	59703	59746	.	.	.	ID=MILORD.86.59703.59746;Name=MILORD.86.59703.59746;bounded_by_ta=TRUE;common_boundary=Both;end=59746;ies_id=IESPGM.PTET51.1.86.55946;ies_left_dist=0;ies_min_dist=0;ies_right_dist=0;junction_seq=ttatctatcaagaatTAactgcattggatatg;read_names=J00121:27:H3GGKBBXX:5:2217:28615:29483,J00121:27:H3GGKBBXX:5:1203:17614:28498,J00121:27:H3GGKBBXX:5:2226:5061:39172,J00121:27:H3GGKBBXX:5:1114:4756:38433,J00121:27:H3GGKBBXX:5:2219:27620:39963,J00121:27:H3GGKBBXX:5:1101:26555:41211,J00121:27:H3GGKBBXX:5:2218:13423:34635,J00121:27:H3GGKBBXX:5:2221:19755:25668,J00121:27:H3GGKBBXX:5:1116:9404:16207,J00121:27:H3GGKBBXX:5:1220:18416:13007,J00121:27:H3GGKBBXX:5:2221:10145:41440,J00121:27:H3GGKBBXX:5:2205:17005:26459,J00121:27:H3GGKBBXX:5:1206:22049:25879,J00121:27:H3GGKBBXX:5:1110:8958:26582,J00121:27:H3GGKBBXX:5:2203:15331:34248,J00121:27:H3GGKBBXX:5:1116:21379:21377;sequence=TATAGTTTAAAAAAAATTAAGTGATGAAAAATAAAAAACCACAA;start=59703;subtype=IES;support_ref=33;support_variant=16;type=IES;
scaffold51_86_with_IES	MILORD	internal_eliminated_sequence	59882	59925	.	.	.	ID=MILORD.86.59882.59925;Name=MILORD.86.59882.59925;bounded_by_ta=TRUE;common_boundary=None;end=59925;ies_id=IESPGM.PTET51.1.86.56079;ies_left_dist=-2;ies_min_dist=2;ies_right_dist=-2;junction_seq=attaggagtctattaTAaagctgtctcgttta;read_names=J00121:27:H3GGKBBXX:5:1114:12276:8137,J00121:27:H3GGKBBXX:5:1126:24982:34864,J00121:27:H3GGKBBXX:5:1115:9546:44552,J00121:27:H3GGKBBXX:5:1226:17127:11196,J00121:27:H3GGKBBXX:5:2210:29528:25333,J00121:27:H3GGKBBXX:5:2221:15300:1068,J00121:27:H3GGKBBXX:5:1223:16234:35954,J00121:27:H3GGKBBXX:5:1111:19065:10721,J00121:27:H3GGKBBXX:5:2104:5518:17983,J00121:27:H3GGKBBXX:5:1105:8653:43005,J00121:27:H3GGKBBXX:5:1125:7598:21447,J00121:27:H3GGKBBXX:5:2104:9983:48931,J00121:27:H3GGKBBXX:5:2224:3711:25580,J00121:27:H3GGKBBXX:5:1117:30604:32824,J00121:27:H3GGKBBXX:5:1104:21186:7855;sequence=TACTGGATTATTCTATATCAACTTAAATTCATAAAATAATTATA;start=59882;subtype=OVERLAPPING;support_ref=56;support_variant=15;type=ALTERNATIVE;
scaffold51_86_with_IES	MILORD	internal_eliminated_sequence	61174	61199	.	.	.	ID=MILORD.86.61174.61199;Name=MILORD.86.61174.61199;bounded_by_ta=TRUE;common_boundary=Both;end=61199;ies_id=IESPGM.PTET51.1.86.57329;ies_left_dist=0;ies_min_dist=0;ies_right_dist=0;junction_seq=attttaattaaacatTAcatagatatttgtat;read_names=J00121:27:H3GGKBBXX:5:2223:6776:3741,J00121:27:H3GGKBBXX:5:2118:25408:41018,J00121:27:H3GGKBBXX:5:1103:6857:41757,J00121:27:H3GGKBBXX:5:2123:8491:17368,J00121:27:H3GGKBBXX:5:1228:6116:30521,J00121:27:H3GGKBBXX:5:2223:4665:16471,J00121:27:H3GGKBBXX:5:2110:6695:31945,J00121:27:H3GGKBBXX:5:2119:9881:40666,J00121:27:H3GGKBBXX:5:2209:21298:29641,J00121:27:H3GGKBBXX:5:1228:6187:30573,J00121:27:H3GGKBBXX:5:1127:5244:16313,J00121:27:H3GGKBBXX:5:2110:9780:18933,J00121:27:H3GGKBBXX:5:2120:7831:19636;sequence=TATAGAAAATAATCTGATTTTATGTA;start=61174;subtype=IES;support_ref=3;support_variant=13;type=IES;
scaffold51_86_with_IES	MILORD	internal_eliminated_sequence	61395	61420	.	.	.	ID=MILORD.86.61395.61420;Name=MILORD.86.61395.61420;bounded_by_ta=TRUE;common_boundary=Both;end=61420;ies_id=IESPGM.PTET51.1.86.57524;ies_left_dist=0;ies_min_dist=0;ies_right_dist=0;junction_seq=ttaattaaatgaaaaTAattcgctacagttag;read_names=J00121:27:H3GGKBBXX:5:2210:30939:5939,J00121:27:H3GGKBBXX:5:1226:11221:43691,J00121:27:H3GGKBBXX:5:2115:3589:27479,J00121:27:H3GGKBBXX:5:2119:13149:25896,J00121:27:H3GGKBBXX:5:1216:8065:41809,J00121:27:H3GGKBBXX:5:1219:28726:44025;sequence=TATAACAAAATGCATGTTTTCAATTA;start=61395;subtype=IES;support_ref=84;support_variant=6;type=IES;
scaffold51_86_with_IES	MILORD	internal_eliminated_sequence	61429	61631	.	.	.	ID=MILORD.86.61429.61631;Name=MILORD.86.61429.61631;bounded_by_ta=TRUE;common_boundary=LEFT;end=61631;ies_id=IESPGM.PTET51.1.86.57532;ies_left_dist=0;ies_min_dist=0;ies_right_dist=8;junction_seq=tcaattataattcgcTActacagtatcagaat;read_names=J00121:27:H3GGKBBXX:5:2108:15950:40772;sequence=TACAGTTAGCCTAGCAAAATTTCCATAAATATTATTTGATTATCTTTAATTAGTATTAAATCCATATTTCACAATTAAAAATAATGAAAAGCTAAATATTCAGAGATTTAACTGAGATTAAAATTGAATTTACATCTTTAATTTTATATAAAGAAAGTATTGGTTTTATTGAAAATAAACTATTTTCCTTAATAAATAAGCAT;start=61429;subtype=PARTIAL_INTERNAL;support_ref=29;support_variant=1;type=ALTERNATIVE;
scaffold51_86_with_IES	MILORD	internal_eliminated_sequence	63075	64411	.	.	.	ID=MILORD.86.63075.64411;Name=MILORD.86.63075.64411;bounded_by_ta=TRUE;common_boundary=None;end=64411;ies_id=IESPGM.PTET51.1.86.59424;ies_left_dist=597;ies_min_dist=7;ies_right_dist=7;junction_seq=aatcaattaaatattTAaaatatataacatat;read_names=J00121:27:H3GGKBBXX:5:2103:8156:2193;sequence=TATTTATTCAGTAAAAATCTGTAAAATCAACTTTGTAATTATAAAATTAAATTAAGCTAAGTGTCAGAAATCACTTCATCCTATCCTAATTCATTATACAGAAATTTAAGGCAAATCAATTCAATAATATGATATAATTCAAGCAAACAACTTTATGTGTATGATATAAATATGCTTTGGAATTTTTTTTAAGATTACTGCTGAACTATTGATTGATTATAGTCTAAGGGATTAAACTTTTACTAATATTATTCAATTCAATTATCGACTTTATTTAATAAAATTGATTTTTGTGTTACACTATATGACTAATCATTATAGAATATTTTCTTTATAAAATATTTAATTGTCTCTACACTCTTTATTGTCTTAATAATTTCTTTTTATTTATTTCAACCTTTTTTTGTATTTATTTATATAAGTAACTAACATTTTTAGAGATGACTTGTTTAACAGAAATTGTTATTGAGTGGAAAATAATAATCTTAATTCAAAGTTATAATAACATCATAGAAAATGTTAAATACCTAGTTTAGTTTAATAAAAGAATGTAAACCTTTATCATTTAATTACTTTACTTTTCTTTGCTTTTATTGTTATTTATATTTTTGGATTCTTAATTATAATTGATAAATGTTTAAATAAAAATATTTAATTATTCTGATTTTGTTAAGGATATAAATATGCAAATTAATTACATTTTTTACTGAATTACTTATTTTCTTATAATTATTTGAAATTTAAGATAAGATTTTATGATAAATTATAAATTATTATCTTATTAATAAATAATTTATTGAAGTGAAATTATATATTTTCTGTTTAATAAAGTCTTTGAAGATAAATTATTTTTATTATTATGATAATAAATATAATTAATTACTTATCGAATAGGTAGGTAGATATTTAATTTAACAATTATATAAATTATTATTTCATTAATTTAATATTTTATTGTAAAAAAATATATATTTCCTTGAATATATTTCCTAAAAGTATTATTATTTTATTTTAACATTTTTATATATATTAATACGTTTAGATTTATAAAGCTAATAAATTTCATCTTTCTAACCTAAAGATGTTATCTAGAGTTTATAAAATTTTTAATACTATGAAATACTAGTATATATTTAACAATTAGAATTTATAATAAATTTTATTAACAATACTGCTGAACCACTGATTGATTAGATTTAACGGTTTCAATCGGTTTCAATCTAGAAGGAATTAAAAGAAGATTTAGGGCATATAATATGTTTATATCATCTTTCAATAGTATCTGTATTATAAAAATACATTTAAATCAATTCATCATTAAGAATGTAATTTATAAA;start=63075;subtype=OVERLAPPING;support_ref=93;support_variant=1;type=ALTERNATIVE;
scaffold51_86_with_IES	MILORD	internal_eliminated_sequence	63075	64420	.	.	.	ID=MILORD.86.63075.64420;Name=MILORD.86.63075.64420;bounded_by_ta=TRUE;common_boundary=None;end=64420;ies_id=IESPGM.PTET51.1.86.59424;ies_left_dist=597;ies_min_dist=2;ies_right_dist=-2;junction_seq=aatcaattaaatataTAacatatttaaaataa;read_names=J00121:27:H3GGKBBXX:5:1108:5710:4919;sequence=TATTTATTCAGTAAAAATCTGTAAAATCAACTTTGTAATTATAAAATTAAATTAAGCTAAGTGTCAGAAATCACTTCATCCTATCCTAATTCATTATACAGAAATTTAAGGCAAATCAATTCAATAATATGATATAATTCAAGCAAACAACTTTATGTGTATGATATAAATATGCTTTGGAATTTTTTTTAAGATTACTGCTGAACTATTGATTGATTATAGTCTAAGGGATTAAACTTTTACTAATATTATTCAATTCAATTATCGACTTTATTTAATAAAATTGATTTTTGTGTTACACTATATGACTAATCATTATAGAATATTTTCTTTATAAAATATTTAATTGTCTCTACACTCTTTATTGTCTTAATAATTTCTTTTTATTTATTTCAACCTTTTTTTGTATTTATTTATATAAGTAACTAACATTTTTAGAGATGACTTGTTTAACAGAAATTGTTATTGAGTGGAAAATAATAATCTTAATTCAAAGTTATAATAACATCATAGAAAATGTTAAATACCTAGTTTAGTTTAATAAAAGAATGTAAACCTTTATCATTTAATTACTTTACTTTTCTTTGCTTTTATTGTTATTTATATTTTTGGATTCTTAATTATAATTGATAAATGTTTAAATAAAAATATTTAATTATTCTGATTTTGTTAAGGATATAAATATGCAAATTAATTACATTTTTTACTGAATTACTTATTTTCTTATAATTATTTGAAATTTAAGATAAGATTTTATGATAAATTATAAATTATTATCTTATTAATAAATAATTTATTGAAGTGAAATTATATATTTTCTGTTTAATAAAGTCTTTGAAGATAAATTATTTTTATTATTATGATAATAAATATAATTAATTACTTATCGAATAGGTAGGTAGATATTTAATTTAACAATTATATAAATTATTATTTCATTAATTTAATATTTTATTGTAAAAAAATATATATTTCCTTGAATATATTTCCTAAAAGTATTATTATTTTATTTTAACATTTTTATATATATTAATACGTTTAGATTTATAAAGCTAATAAATTTCATCTTTCTAACCTAAAGATGTTATCTAGAGTTTATAAAATTTTTAATACTATGAAATACTAGTATATATTTAACAATTAGAATTTATAATAAATTTTATTAACAATACTGCTGAACCACTGATTGATTAGATTTAACGGTTTCAATCGGTTTCAATCTAGAAGGAATTAAAAGAAGATTTAGGGCATATAATATGTTTATATCATCTTTCAATAGTATCTGTATTATAAAAATACATTTAAATCAATTCATCATTAAGAATGTAATTTATAAATAAAATATT;start=63075;subtype=EXTERNAL;support_ref=93;support_variant=1;type=ALTERNATIVE;
scaffold51_86_with_IES	MILORD	internal_eliminated_sequence	63239	64416	.	.	.	ID=MILORD.86.63239.64416;Name=MILORD.86.63239.64416;bounded_by_ta=TRUE;common_boundary=None;end=64416;ies_id=IESPGM.PTET51.1.86.59424;ies_left_dist=433;ies_min_dist=2;ies_right_dist=2;junction_seq=actttatgtgtatgaTAtataacatatttaaa;read_names=J00121:27:H3GGKBBXX:5:1224:21044:32226,J00121:27:H3GGKBBXX:5:2216:22749:10880,J00121:27:H3GGKBBXX:5:2109:5101:10018;sequence=TATAAATATGCTTTGGAATTTTTTTTAAGATTACTGCTGAACTATTGATTGATTATAGTCTAAGGGATTAAACTTTTACTAATATTATTCAATTCAATTATCGACTTTATTTAATAAAATTGATTTTTGTGTTACACTATATGACTAATCATTATAGAATATTTTCTTTATAAAATATTTAATTGTCTCTACACTCTTTATTGTCTTAATAATTTCTTTTTATTTATTTCAACCTTTTTTTGTATTTATTTATATAAGTAACTAACATTTTTAGAGATGACTTGTTTAACAGAAATTGTTATTGAGTGGAAAATAATAATCTTAATTCAAAGTTATAATAACATCATAGAAAATGTTAAATACCTAGTTTAGTTTAATAAAAGAATGTAAACCTTTATCATTTAATTACTTTACTTTTCTTTGCTTTTATTGTTATTTATATTTTTGGATTCTTAATTATAATTGATAAATGTTTAAATAAAAATATTTAATTATTCTGATTTTGTTAAGGATATAAATATGCAAATTAATTACATTTTTTACTGAATTACTTATTTTCTTATAATTATTTGAAATTTAAGATAAGATTTTATGATAAATTATAAATTATTATCTTATTAATAAATAATTTATTGAAGTGAAATTATATATTTTCTGTTTAATAAAGTCTTTGAAGATAAATTATTTTTATTATTATGATAATAAATATAATTAATTACTTATCGAATAGGTAGGTAGATATTTAATTTAACAATTATATAAATTATTATTTCATTAATTTAATATTTTATTGTAAAAAAATATATATTTCCTTGAATATATTTCCTAAAAGTATTATTATTTTATTTTAACATTTTTATATATATTAATACGTTTAGATTTATAAAGCTAATAAATTTCATCTTTCTAACCTAAAGATGTTATCTAGAGTTTATAAAATTTTTAATACTATGAAATACTAGTATATATTTAACAATTAGAATTTATAATAAATTTTATTAACAATACTGCTGAACCACTGATTGATTAGATTTAACGGTTTCAATCGGTTTCAATCTAGAAGGAATTAAAAGAAGATTTAGGGCATATAATATGTTTATATCATCTTTCAATAGTATCTGTATTATAAAAATACATTTAAATCAATTCATCATTAAGAATGTAATTTATAAATAAAA;start=63239;subtype=OVERLAPPING;support_ref=58;support_variant=3;type=ALTERNATIVE;
scaffold51_86_with_IES	MILORD	internal_eliminated_sequence	63321	64243	.	.	.	ID=MILORD.86.63321.64243;Name=MILORD.86.63321.64243;bounded_by_ta=TRUE;common_boundary=None;end=64243;ies_id=IESPGM.PTET51.1.86.59329;ies_left_dist=116;ies_min_dist=116;ies_right_dist=-667;junction_seq=ttaaacttttactaaTActgctgaaccactga;read_names=J00121:27:H3GGKBBXX:5:2102:19004:31400;sequence=TATTATTCAATTCAATTATCGACTTTATTTAATAAAATTGATTTTTGTGTTACACTATATGACTAATCATTATAGAATATTTTCTTTATAAAATATTTAATTGTCTCTACACTCTTTATTGTCTTAATAATTTCTTTTTATTTATTTCAACCTTTTTTTGTATTTATTTATATAAGTAACTAACATTTTTAGAGATGACTTGTTTAACAGAAATTGTTATTGAGTGGAAAATAATAATCTTAATTCAAAGTTATAATAACATCATAGAAAATGTTAAATACCTAGTTTAGTTTAATAAAAGAATGTAAACCTTTATCATTTAATTACTTTACTTTTCTTTGCTTTTATTGTTATTTATATTTTTGGATTCTTAATTATAATTGATAAATGTTTAAATAAAAATATTTAATTATTCTGATTTTGTTAAGGATATAAATATGCAAATTAATTACATTTTTTACTGAATTACTTATTTTCTTATAATTATTTGAAATTTAAGATAAGATTTTATGATAAATTATAAATTATTATCTTATTAATAAATAATTTATTGAAGTGAAATTATATATTTTCTGTTTAATAAAGTCTTTGAAGATAAATTATTTTTATTATTATGATAATAAATATAATTAATTACTTATCGAATAGGTAGGTAGATATTTAATTTAACAATTATATAAATTATTATTTCATTAATTTAATATTTTATTGTAAAAAAATATATATTTCCTTGAATATATTTCCTAAAAGTATTATTATTTTATTTTAACATTTTTATATATATTAATACGTTTAGATTTATAAAGCTAATAAATTTCATCTTTCTAACCTAAAGATGTTATCTAGAGTTTATAAAATTTTTAATACTATGAAATACTAGTATATATTTAACAATTAGAATTTATAATAAATTTTATTAACAA;start=63321;subtype=EXTERNAL;support_ref=16;support_variant=1;type=ALTERNATIVE;
scaffold51_86_with_IES	MILORD	internal_eliminated_sequence	63384	64411	.	.	.	ID=MILORD.86.63384.64411;Name=MILORD.86.63384.64411;bounded_by_ta=TRUE;common_boundary=None;end=64411;ies_id=IESPGM.PTET51.1.86.59424;ies_left_dist=288;ies_min_dist=7;ies_right_dist=7;junction_seq=gttacactatatgacTAaaatatataacatat;read_names=J00121:27:H3GGKBBXX:5:2122:13098:4251;sequence=TAATCATTATAGAATATTTTCTTTATAAAATATTTAATTGTCTCTACACTCTTTATTGTCTTAATAATTTCTTTTTATTTATTTCAACCTTTTTTTGTATTTATTTATATAAGTAACTAACATTTTTAGAGATGACTTGTTTAACAGAAATTGTTATTGAGTGGAAAATAATAATCTTAATTCAAAGTTATAATAACATCATAGAAAATGTTAAATACCTAGTTTAGTTTAATAAAAGAATGTAAACCTTTATCATTTAATTACTTTACTTTTCTTTGCTTTTATTGTTATTTATATTTTTGGATTCTTAATTATAATTGATAAATGTTTAAATAAAAATATTTAATTATTCTGATTTTGTTAAGGATATAAATATGCAAATTAATTACATTTTTTACTGAATTACTTATTTTCTTATAATTATTTGAAATTTAAGATAAGATTTTATGATAAATTATAAATTATTATCTTATTAATAAATAATTTATTGAAGTGAAATTATATATTTTCTGTTTAATAAAGTCTTTGAAGATAAATTATTTTTATTATTATGATAATAAATATAATTAATTACTTATCGAATAGGTAGGTAGATATTTAATTTAACAATTATATAAATTATTATTTCATTAATTTAATATTTTATTGTAAAAAAATATATATTTCCTTGAATATATTTCCTAAAAGTATTATTATTTTATTTTAACATTTTTATATATATTAATACGTTTAGATTTATAAAGCTAATAAATTTCATCTTTCTAACCTAAAGATGTTATCTAGAGTTTATAAAATTTTTAATACTATGAAATACTAGTATATATTTAACAATTAGAATTTATAATAAATTTTATTAACAATACTGCTGAACCACTGATTGATTAGATTTAACGGTTTCAATCGGTTTCAATCTAGAAGGAATTAAAAGAAGATTTAGGGCATATAATATGTTTATATCATCTTTCAATAGTATCTGTATTATAAAAATACATTTAAATCAATTCATCATTAAGAATGTAATTTATAAA;start=63384;subtype=OVERLAPPING;support_ref=41;support_variant=1;type=ALTERNATIVE;
scaffold51_86_with_IES	MILORD	internal_eliminated_sequence	63437	63576	.	.	.	ID=MILORD.86.63437.63576;Name=MILORD.86.63437.63576;bounded_by_ta=TRUE;common_boundary=Both;end=63576;ies_id=IESPGM.PTET51.1.86.59329;ies_left_dist=0;ies_min_dist=0;ies_right_dist=0;junction_seq=tgtctctacactcttTAacatcatagaaaatg;read_names=J00121:27:H3GGKBBXX:5:2212:17117:33721,J00121:27:H3GGKBBXX:5:2119:27488:23663;sequence=TATTGTCTTAATAATTTCTTTTTATTTATTTCAACCTTTTTTTGTATTTATTTATATAAGTAACTAACATTTTTAGAGATGACTTGTTTAACAGAAATTGTTATTGAGTGGAAAATAATAATCTTAATTCAAAGTTATAA;start=63437;subtype=IES;support_ref=56;support_variant=2;type=IES;
scaffold51_86_with_IES	MILORD	internal_eliminated_sequence	63437	64243	.	.	.	ID=MILORD.86.63437.64243;Name=MILORD.86.63437.64243;bounded_by_ta=TRUE;common_boundary=LEFT;end=64243;ies_id=IESPGM.PTET51.1.86.59329;ies_left_dist=0;ies_min_dist=0;ies_right_dist=-667;junction_seq=tgtctctacactcttTActgctgaaccactga;read_names=J00121:27:H3GGKBBXX:5:2119:2788:6255,J00121:27:H3GGKBBXX:5:1223:14012:13042,J00121:27:H3GGKBBXX:5:1101:21866:13746;sequence=TATTGTCTTAATAATTTCTTTTTATTTATTTCAACCTTTTTTTGTATTTATTTATATAAGTAACTAACATTTTTAGAGATGACTTGTTTAACAGAAATTGTTATTGAGTGGAAAATAATAATCTTAATTCAAAGTTATAATAACATCATAGAAAATGTTAAATACCTAGTTTAGTTTAATAAAAGAATGTAAACCTTTATCATTTAATTACTTTACTTTTCTTTGCTTTTATTGTTATTTATATTTTTGGATTCTTAATTATAATTGATAAATGTTTAAATAAAAATATTTAATTATTCTGATTTTGTTAAGGATATAAATATGCAAATTAATTACATTTTTTACTGAATTACTTATTTTCTTATAATTATTTGAAATTTAAGATAAGATTTTATGATAAATTATAAATTATTATCTTATTAATAAATAATTTATTGAAGTGAAATTATATATTTTCTGTTTAATAAAGTCTTTGAAGATAAATTATTTTTATTATTATGATAATAAATATAATTAATTACTTATCGAATAGGTAGGTAGATATTTAATTTAACAATTATATAAATTATTATTTCATTAATTTAATATTTTATTGTAAAAAAATATATATTTCCTTGAATATATTTCCTAAAAGTATTATTATTTTATTTTAACATTTTTATATATATTAATACGTTTAGATTTATAAAGCTAATAAATTTCATCTTTCTAACCTAAAGATGTTATCTAGAGTTTATAAAATTTTTAATACTATGAAATACTAGTATATATTTAACAATTAGAATTTATAATAAATTTTATTAACAA;start=63437;subtype=PARTIAL_EXTERNAL;support_ref=112;support_variant=3;type=ALTERNATIVE;
scaffold51_86_with_IES	MILORD	internal_eliminated_sequence	63463	64416	.	.	.	ID=MILORD.86.63463.64416;Name=MILORD.86.63463.64416;bounded_by_ta=TRUE;common_boundary=None;end=64416;ies_id=IESPGM.PTET51.1.86.59424;ies_left_dist=209;ies_min_dist=2;ies_right_dist=2;junction_seq=taatttctttttattTAtataacatatttaaa;read_names=J00121:27:H3GGKBBXX:5:1118:7902:12761;sequence=TATTTCAACCTTTTTTTGTATTTATTTATATAAGTAACTAACATTTTTAGAGATGACTTGTTTAACAGAAATTGTTATTGAGTGGAAAATAATAATCTTAATTCAAAGTTATAATAACATCATAGAAAATGTTAAATACCTAGTTTAGTTTAATAAAAGAATGTAAACCTTTATCATTTAATTACTTTACTTTTCTTTGCTTTTATTGTTATTTATATTTTTGGATTCTTAATTATAATTGATAAATGTTTAAATAAAAATATTTAATTATTCTGATTTTGTTAAGGATATAAATATGCAAATTAATTACATTTTTTACTGAATTACTTATTTTCTTATAATTATTTGAAATTTAAGATAAGATTTTATGATAAATTATAAATTATTATCTTATTAATAAATAATTTATTGAAGTGAAATTATATATTTTCTGTTTAATAAAGTCTTTGAAGATAAATTATTTTTATTATTATGATAATAAATATAATTAATTACTTATCGAATAGGTAGGTAGATATTTAATTTAACAATTATATAAATTATTATTTCATTAATTTAATATTTTATTGTAAAAAAATATATATTTCCTTGAATATATTTCCTAAAAGTATTATTATTTTATTTTAACATTTTTATATATATTAATACGTTTAGATTTATAAAGCTAATAAATTTCATCTTTCTAACCTAAAGATGTTATCTAGAGTTTATAAAATTTTTAATACTATGAAATACTAGTATATATTTAACAATTAGAATTTATAATAAATTTTATTAACAATACTGCTGAACCACTGATTGATTAGATTTAACGGTTTCAATCGGTTTCAATCTAGAAGGAATTAAAAGAAGATTTAGGGCATATAATATGTTTATATCATCTTTCAATAGTATCTGTATTATAAAAATACATTTAAATCAATTCATCATTAAGAATGTAATTTATAAATAAAA;start=63463;subtype=OVERLAPPING;support_ref=51;support_variant=1;type=ALTERNATIVE;
scaffold51_86_with_IES	MILORD	internal_eliminated_sequence	63463	64420	.	.	.	ID=MILORD.86.63463.64420;Name=MILORD.86.63463.64420;bounded_by_ta=TRUE;common_boundary=None;end=64420;ies_id=IESPGM.PTET51.1.86.59424;ies_left_dist=209;ies_min_dist=2;ies_right_dist=-2;junction_seq=taatttctttttataTAacatatttaaaataa;read_names=J00121:27:H3GGKBBXX:5:2124:4107:32103;sequence=TATTTCAACCTTTTTTTGTATTTATTTATATAAGTAACTAACATTTTTAGAGATGACTTGTTTAACAGAAATTGTTATTGAGTGGAAAATAATAATCTTAATTCAAAGTTATAATAACATCATAGAAAATGTTAAATACCTAGTTTAGTTTAATAAAAGAATGTAAACCTTTATCATTTAATTACTTTACTTTTCTTTGCTTTTATTGTTATTTATATTTTTGGATTCTTAATTATAATTGATAAATGTTTAAATAAAAATATTTAATTATTCTGATTTTGTTAAGGATATAAATATGCAAATTAATTACATTTTTTACTGAATTACTTATTTTCTTATAATTATTTGAAATTTAAGATAAGATTTTATGATAAATTATAAATTATTATCTTATTAATAAATAATTTATTGAAGTGAAATTATATATTTTCTGTTTAATAAAGTCTTTGAAGATAAATTATTTTTATTATTATGATAATAAATATAATTAATTACTTATCGAATAGGTAGGTAGATATTTAATTTAACAATTATATAAATTATTATTTCATTAATTTAATATTTTATTGTAAAAAAATATATATTTCCTTGAATATATTTCCTAAAAGTATTATTATTTTATTTTAACATTTTTATATATATTAATACGTTTAGATTTATAAAGCTAATAAATTTCATCTTTCTAACCTAAAGATGTTATCTAGAGTTTATAAAATTTTTAATACTATGAAATACTAGTATATATTTAACAATTAGAATTTATAATAAATTTTATTAACAATACTGCTGAACCACTGATTGATTAGATTTAACGGTTTCAATCGGTTTCAATCTAGAAGGAATTAAAAGAAGATTTAGGGCATATAATATGTTTATATCATCTTTCAATAGTATCTGTATTATAAAAATACATTTAAATCAATTCATCATTAAGAATGTAATTTATAAATAAAATATT;start=63463;subtype=EXTERNAL;support_ref=51;support_variant=1;type=ALTERNATIVE;
scaffold51_86_with_IES	MILORD	internal_eliminated_sequence	63485	64418	.	.	.	ID=MILORD.86.63485.64418;Name=MILORD.86.63485.64418;bounded_by_ta=TRUE;common_boundary=RIGHT;end=64418;ies_id=IESPGM.PTET51.1.86.59424;ies_left_dist=187;ies_min_dist=0;ies_right_dist=0;junction_seq=acctttttttgtattTAtaacatatttaaaat;read_names=J00121:27:H3GGKBBXX:5:1216:1306:32384;sequence=TATTTATATAAGTAACTAACATTTTTAGAGATGACTTGTTTAACAGAAATTGTTATTGAGTGGAAAATAATAATCTTAATTCAAAGTTATAATAACATCATAGAAAATGTTAAATACCTAGTTTAGTTTAATAAAAGAATGTAAACCTTTATCATTTAATTACTTTACTTTTCTTTGCTTTTATTGTTATTTATATTTTTGGATTCTTAATTATAATTGATAAATGTTTAAATAAAAATATTTAATTATTCTGATTTTGTTAAGGATATAAATATGCAAATTAATTACATTTTTTACTGAATTACTTATTTTCTTATAATTATTTGAAATTTAAGATAAGATTTTATGATAAATTATAAATTATTATCTTATTAATAAATAATTTATTGAAGTGAAATTATATATTTTCTGTTTAATAAAGTCTTTGAAGATAAATTATTTTTATTATTATGATAATAAATATAATTAATTACTTATCGAATAGGTAGGTAGATATTTAATTTAACAATTATATAAATTATTATTTCATTAATTTAATATTTTATTGTAAAAAAATATATATTTCCTTGAATATATTTCCTAAAAGTATTATTATTTTATTTTAACATTTTTATATATATTAATACGTTTAGATTTATAAAGCTAATAAATTTCATCTTTCTAACCTAAAGATGTTATCTAGAGTTTATAAAATTTTTAATACTATGAAATACTAGTATATATTTAACAATTAGAATTTATAATAAATTTTATTAACAATACTGCTGAACCACTGATTGATTAGATTTAACGGTTTCAATCGGTTTCAATCTAGAAGGAATTAAAAGAAGATTTAGGGCATATAATATGTTTATATCATCTTTCAATAGTATCTGTATTATAAAAATACATTTAAATCAATTCATCATTAAGAATGTAATTTATAAATAAAATA;start=63485;subtype=PARTIAL_EXTERNAL;support_ref=46;support_variant=1;type=ALTERNATIVE;
scaffold51_86_with_IES	MILORD	internal_eliminated_sequence	63561	64418	.	.	.	ID=MILORD.86.63561.64418;Name=MILORD.86.63561.64418;bounded_by_ta=TRUE;common_boundary=RIGHT;end=64418;ies_id=IESPGM.PTET51.1.86.59424;ies_left_dist=111;ies_min_dist=0;ies_right_dist=0;junction_seq=ggaaaataataatctTAtaacatatttaaaat;read_names=J00121:27:H3GGKBBXX:5:1107:27184:45713;sequence=TAATTCAAAGTTATAATAACATCATAGAAAATGTTAAATACCTAGTTTAGTTTAATAAAAGAATGTAAACCTTTATCATTTAATTACTTTACTTTTCTTTGCTTTTATTGTTATTTATATTTTTGGATTCTTAATTATAATTGATAAATGTTTAAATAAAAATATTTAATTATTCTGATTTTGTTAAGGATATAAATATGCAAATTAATTACATTTTTTACTGAATTACTTATTTTCTTATAATTATTTGAAATTTAAGATAAGATTTTATGATAAATTATAAATTATTATCTTATTAATAAATAATTTATTGAAGTGAAATTATATATTTTCTGTTTAATAAAGTCTTTGAAGATAAATTATTTTTATTATTATGATAATAAATATAATTAATTACTTATCGAATAGGTAGGTAGATATTTAATTTAACAATTATATAAATTATTATTTCATTAATTTAATATTTTATTGTAAAAAAATATATATTTCCTTGAATATATTTCCTAAAAGTATTATTATTTTATTTTAACATTTTTATATATATTAATACGTTTAGATTTATAAAGCTAATAAATTTCATCTTTCTAACCTAAAGATGTTATCTAGAGTTTATAAAATTTTTAATACTATGAAATACTAGTATATATTTAACAATTAGAATTTATAATAAATTTTATTAACAATACTGCTGAACCACTGATTGATTAGATTTAACGGTTTCAATCGGTTTCAATCTAGAAGGAATTAAAAGAAGATTTAGGGCATATAATATGTTTATATCATCTTTCAATAGTATCTGTATTATAAAAATACATTTAAATCAATTCATCATTAAGAATGTAATTTATAAATAAAATA;start=63561;subtype=PARTIAL_EXTERNAL;support_ref=18;support_variant=1;type=ALTERNATIVE;
scaffold51_86_with_IES	MILORD	internal_eliminated_sequence	63676	64416	.	.	.	ID=MILORD.86.63676.64416;Name=MILORD.86.63676.64416;bounded_by_ta=TRUE;common_boundary=None;end=64416;ies_id=IESPGM.PTET51.1.86.59424;ies_left_dist=-4;ies_min_dist=2;ies_right_dist=2;junction_seq=gcttttattgttattTAtataacatatttaaa;read_names=J00121:27:H3GGKBBXX:5:2228:2250:39506,J00121:27:H3GGKBBXX:5:1122:12763:17315;sequence=TATATTTTTGGATTCTTAATTATAATTGATAAATGTTTAAATAAAAATATTTAATTATTCTGATTTTGTTAAGGATATAAATATGCAAATTAATTACATTTTTTACTGAATTACTTATTTTCTTATAATTATTTGAAATTTAAGATAAGATTTTATGATAAATTATAAATTATTATCTTATTAATAAATAATTTATTGAAGTGAAATTATATATTTTCTGTTTAATAAAGTCTTTGAAGATAAATTATTTTTATTATTATGATAATAAATATAATTAATTACTTATCGAATAGGTAGGTAGATATTTAATTTAACAATTATATAAATTATTATTTCATTAATTTAATATTTTATTGTAAAAAAATATATATTTCCTTGAATATATTTCCTAAAAGTATTATTATTTTATTTTAACATTTTTATATATATTAATACGTTTAGATTTATAAAGCTAATAAATTTCATCTTTCTAACCTAAAGATGTTATCTAGAGTTTATAAAATTTTTAATACTATGAAATACTAGTATATATTTAACAATTAGAATTTATAATAAATTTTATTAACAATACTGCTGAACCACTGATTGATTAGATTTAACGGTTTCAATCGGTTTCAATCTAGAAGGAATTAAAAGAAGATTTAGGGCATATAATATGTTTATATCATCTTTCAATAGTATCTGTATTATAAAAATACATTTAAATCAATTCATCATTAAGAATGTAATTTATAAATAAAA;start=63676;subtype=INTERNAL;support_ref=10;support_variant=2;type=ALTERNATIVE;
scaffold51_86_with_IES	MILORD	internal_eliminated_sequence	63805	64418	.	.	.	ID=MILORD.86.63805.64418;Name=MILORD.86.63805.64418;bounded_by_ta=TRUE;common_boundary=RIGHT;end=64418;ies_id=IESPGM.PTET51.1.86.59424;ies_left_dist=-133;ies_min_dist=0;ies_right_dist=0;junction_seq=ttattttcttataatTAtaacatatttaaaat;read_names=J00121:27:H3GGKBBXX:5:1112:25124:19953;sequence=TATTTGAAATTTAAGATAAGATTTTATGATAAATTATAAATTATTATCTTATTAATAAATAATTTATTGAAGTGAAATTATATATTTTCTGTTTAATAAAGTCTTTGAAGATAAATTATTTTTATTATTATGATAATAAATATAATTAATTACTTATCGAATAGGTAGGTAGATATTTAATTTAACAATTATATAAATTATTATTTCATTAATTTAATATTTTATTGTAAAAAAATATATATTTCCTTGAATATATTTCCTAAAAGTATTATTATTTTATTTTAACATTTTTATATATATTAATACGTTTAGATTTATAAAGCTAATAAATTTCATCTTTCTAACCTAAAGATGTTATCTAGAGTTTATAAAATTTTTAATACTATGAAATACTAGTATATATTTAACAATTAGAATTTATAATAAATTTTATTAACAATACTGCTGAACCACTGATTGATTAGATTTAACGGTTTCAATCGGTTTCAATCTAGAAGGAATTAAAAGAAGATTTAGGGCATATAATATGTTTATATCATCTTTCAATAGTATCTGTATTATAAAAATACATTTAAATCAATTCATCATTAAGAATGTAATTTATAAATAAAATA;start=63805;subtype=PARTIAL_INTERNAL;support_ref=45;support_variant=1;type=ALTERNATIVE;
scaffold51_86_with_IES	MILORD	internal_eliminated_sequence	65822	65881	.	.	.	ID=MILORD.86.65822.65881;Name=MILORD.86.65822.65881;bounded_by_ta=TRUE;common_boundary=Both;end=65881;ies_id=IESPGM.PTET51.1.86.60827;ies_left_dist=0;ies_min_dist=0;ies_right_dist=0;junction_seq=gaaggagttttgaatTAtcaacaattctttgt;read_names=J00121:27:H3GGKBBXX:5:1215:16752:20006,J00121:27:H3GGKBBXX:5:1223:21085:14748,J00121:27:H3GGKBBXX:5:2119:26646:35356,J00121:27:H3GGKBBXX:5:2224:31903:24067,J00121:27:H3GGKBBXX:5:1211:14489:28815,J00121:27:H3GGKBBXX:5:2220:26646:39295,J00121:27:H3GGKBBXX:5:1216:9181:6536,J00121:27:H3GGKBBXX:5:1112:23094:22907,J00121:27:H3GGKBBXX:5:1224:13768:35901,J00121:27:H3GGKBBXX:5:1206:15656:27637,J00121:27:H3GGKBBXX:5:1209:8745:18616,J00121:27:H3GGKBBXX:5:1107:31223:43216,J00121:27:H3GGKBBXX:5:1120:11759:13886,J00121:27:H3GGKBBXX:5:1202:6471:25122,J00121:27:H3GGKBBXX:5:1228:8034:3952,J00121:27:H3GGKBBXX:5:1103:23886:16049,J00121:27:H3GGKBBXX:5:1210:20293:5394,J00121:27:H3GGKBBXX:5:2216:11677:16348,J00121:27:H3GGKBBXX:5:2222:6055:21483,J00121:27:H3GGKBBXX:5:2218:23652:7838,J00121:27:H3GGKBBXX:5:1221:16173:3248,J00121:27:H3GGKBBXX:5:1105:17269:39400,J00121:27:H3GGKBBXX:5:2107:14367:35004,J00121:27:H3GGKBBXX:5:2115:5020:34284,J00121:27:H3GGKBBXX:5:2217:28016:41774,J00121:27:H3GGKBBXX:5:1204:19776:48350,J00121:27:H3GGKBBXX:5:1107:1996:33475,J00121:27:H3GGKBBXX:5:1216:14346:5499,J00121:27:H3GGKBBXX:5:1112:21410:23786,J00121:27:H3GGKBBXX:5:2218:17563:15610,J00121:27:H3GGKBBXX:5:1218:4056:7679,J00121:27:H3GGKBBXX:5:2216:24342:27461,J00121:27:H3GGKBBXX:5:1102:14164:33105,J00121:27:H3GGKBBXX:5:2109:17858:41370,J00121:27:H3GGKBBXX:5:1118:14955:9016,J00121:27:H3GGKBBXX:5:2202:19745:5569;sequence=TACAGTTAATAGTCAAATAGTATATTAATTATAGTTACAAGAAATCTATCAATTCTAGTG;start=65822;subtype=IES;support_ref=82;support_variant=36;type=IES;
scaffold51_86_with_IES	MILORD	internal_eliminated_sequence	65822	65852	.	.	.	ID=MILORD.86.65822.65852;Name=MILORD.86.65822.65852;bounded_by_ta=TRUE;common_boundary=LEFT;end=65852;ies_id=IESPGM.PTET51.1.86.60827;ies_left_dist=0;ies_min_dist=0;ies_right_dist=29;junction_seq=gaaggagttttgaatTAgttacaagaaatcta;read_names=J00121:27:H3GGKBBXX:5:2222:19136:26740;sequence=TACAGTTAATAGTCAAATAGTATATTAATTA;start=65822;subtype=PARTIAL_INTERNAL;support_ref=41;support_variant=1;type=ALTERNATIVE;
scaffold51_86_with_IES	MILORD	internal_eliminated_sequence	65851	65881	.	.	.	ID=MILORD.86.65851.65881;Name=MILORD.86.65851.65881;bounded_by_ta=TRUE;common_boundary=RIGHT;end=65881;ies_id=IESPGM.PTET51.1.86.60827;ies_left_dist=-29;ies_min_dist=0;ies_right_dist=0;junction_seq=aaatagtatattaatTAtcaacaattctttg;read_names=J00121:27:H3GGKBBXX:5:1202:7304:7257;sequence=TATAGTTACAAGAAATCTATCAATTCTAGTG;start=65851;subtype=PARTIAL_INTERNAL;support_ref=43;support_variant=1;type=ALTERNATIVE;
scaffold51_86_with_IES	MILORD	internal_eliminated_sequence	67302	67329	.	.	.	ID=MILORD.86.67302.67329;Name=MILORD.86.67302.67329;bounded_by_ta=TRUE;common_boundary=Both;end=67329;ies_id=IESPGM.PTET51.1.86.62247;ies_left_dist=0;ies_min_dist=0;ies_right_dist=0;junction_seq=ccatatatgagctaaTAatttattggactcca;read_names=J00121:27:H3GGKBBXX:5:2115:10419:34706,J00121:27:H3GGKBBXX:5:2228:23490:4884,J00121:27:H3GGKBBXX:5:2109:4046:40438,J00121:27:H3GGKBBXX:5:2228:7090:5235,J00121:27:H3GGKBBXX:5:1214:13514:12462,J00121:27:H3GGKBBXX:5:2222:16975:2422,J00121:27:H3GGKBBXX:5:1114:8359:20973,J00121:27:H3GGKBBXX:5:2217:14986:6114,J00121:27:H3GGKBBXX:5:2213:3823:31400,J00121:27:H3GGKBBXX:5:2210:7030:45678,J00121:27:H3GGKBBXX:5:2126:22485:8137,J00121:27:H3GGKBBXX:5:1127:18396:19232,J00121:27:H3GGKBBXX:5:1112:29477:47577,J00121:27:H3GGKBBXX:5:2219:19695:15293,J00121:27:H3GGKBBXX:5:1112:17695:17280,J00121:27:H3GGKBBXX:5:2101:24972:22080,J00121:27:H3GGKBBXX:5:1213:11272:16629,J00121:27:H3GGKBBXX:5:1219:28716:38345,J00121:27:H3GGKBBXX:5:1228:8410:36605,J00121:27:H3GGKBBXX:5:2214:2118:14625,J00121:27:H3GGKBBXX:5:2219:20131:27690,J00121:27:H3GGKBBXX:5:2211:26545:20691,J00121:27:H3GGKBBXX:5:1228:21582:28059,J00121:27:H3GGKBBXX:5:1224:20618:7574,J00121:27:H3GGKBBXX:5:2109:25124:13658,J00121:27:H3GGKBBXX:5:1207:7182:26846;sequence=TACAGTACAATTAAGTAATATATTACTA;start=67302;subtype=IES;support_ref=3;support_variant=26;type=IES;
scaffold51_86_with_IES	MILORD	internal_eliminated_sequence	70959	70984	.	.	.	ID=MILORD.86.70959.70984;Name=MILORD.86.70959.70984;bounded_by_ta=TRUE;common_boundary=Both;end=70984;ies_id=IESPGM.PTET51.1.86.65876;ies_left_dist=0;ies_min_dist=0;ies_right_dist=0;junction_seq=tcctaggcttttgatTActttacagatatcct;read_names=J00121:27:H3GGKBBXX:5:2110:12246:27320,J00121:27:H3GGKBBXX:5:1110:8237:4725,J00121:27:H3GGKBBXX:5:1106:16741:39576,J00121:27:H3GGKBBXX:5:2212:9110:27830,J00121:27:H3GGKBBXX:5:2120:20151:7011,J00121:27:H3GGKBBXX:5:2107:14661:43181,J00121:27:H3GGKBBXX:5:2212:6948:31998,J00121:27:H3GGKBBXX:5:2219:19827:43445,J00121:27:H3GGKBBXX:5:1120:20517:42214,J00121:27:H3GGKBBXX:5:2211:5294:44746,J00121:27:H3GGKBBXX:5:1121:21420:28762,J00121:27:H3GGKBBXX:5:2208:3214:38715,J00121:27:H3GGKBBXX:5:1113:16812:44623,J00121:27:H3GGKBBXX:5:1104:29498:15961,J00121:27:H3GGKBBXX:5:1207:13149:9825,J00121:27:H3GGKBBXX:5:1102:15990:40596,J00121:27:H3GGKBBXX:5:1104:12154:12040,J00121:27:H3GGKBBXX:5:2106:14712:46188,J00121:27:H3GGKBBXX:5:2125:13149:31523,J00121:27:H3GGKBBXX:5:2109:8156:45801,J00121:27:H3GGKBBXX:5:1203:17472:3670,J00121:27:H3GGKBBXX:5:2119:31274:32543,J00121:27:H3GGKBBXX:5:1128:23246:3090,J00121:27:H3GGKBBXX:5:2212:27468:36816,J00121:27:H3GGKBBXX:5:2228:15544:47524,J00121:27:H3GGKBBXX:5:1223:14844:34741,J00121:27:H3GGKBBXX:5:1120:7324:11829,J00121:27:H3GGKBBXX:5:1216:8674:29184;sequence=TATACTTAATGTCACTTTTTTAACAG;start=70959;subtype=IES;support_ref=15;support_variant=28;type=IES;
scaffold51_86_with_IES	MILORD	internal_eliminated_sequence	77080	82806	.	.	.	ID=MILORD.86.77080.82806;Name=MILORD.86.77080.82806;bounded_by_ta=TRUE;common_boundary=None;end=82806;ies_id=IESPGM.PTET51.1.86.76732;ies_left_dist=5354;ies_min_dist=347;ies_right_dist=-347;junction_seq=atttattatcttattTAtcattattattattt;read_names=J00121:27:H3GGKBBXX:5:2208:27022:4004;sequence=TATATAAATTTACAAATGCAAATATTAAATAATAAAATTAACTTTTTATGTTTGAAGATGAGCATCTTTATATTCCTTCAAACAATCAGAACAATTTAACTTATAATAATTTAATGACTGGATGCTTGCTTATGTATATTCAATGTTTATTAGATCCCTAAAAACAATCTACAATATTAATAGTTTTTGTTGTGCGATAATAAACTGAATATTGCTTAATTTTTATTTTGTAATATATTATTTTACTGTATAAATAAATATGAAATTGATTGTTTATCTTTTCAGCTAGAAATAATATAGCAACATTCATTAATGTAATTTCTATGATTATCATAAAGTTTAAATCTTTCTTATACAATATAAAAATTTCTTATATAGCTATCAAGCAAATCTATTGATGCTACAATAGCAAAGGCAAAAAGTGGGATAACATTTTTATCCTTTTTGAACATAGGGCGAAAAGCTATGTCAATGTTAAGATATAATTAACAATTTATTATCAGTTACTAATAATTGACTTTATAAATATCTATTGATGATTTATCTAGTTATGGCAGTAGCATAAGCTGGCTTATATTTTAACCATGTTTATAAGACAATCATCTCTTTTGCAAGAGAAAAATAAAAAATACAACTGTAAATTTTGATTATCATAATAATTGTATTTTGGCTATCCTTTGGTTGATTCAGGTCTTGCAATCAATTTTATTATTTTCAAATAATTGATAAATCAACTGAAACTAAACTTTAAAAGGGAATAGAAACATGGCTATTCAATCATTTAATTAATGGTCTTATCGGAATTTTATAAAAAAACGGACATTTTGATTCAGAATAATAATGTATTTTGTATGATTGTAATTTAATTAGTAATCCAAATGAATGCTATATACCATTTAGCTAAATAAAATTTCATTAATAATTTTTATATGAAAATAATTTTCTTAGTAATCAATATGATTAGCTCTATCCTTTCATATTCGTTCAATAAACAATAAGAGATTTCATTGTACCCAACAGAAGGAGAATTTTATAAATACTATATTGATTAAAATATATTAGATTATGAATTAATATGCAAAATTGATCCTTAAATTCCAAACGTCCAAATTATGAATTAATGCGAAGAAATATCTCAAACACAAGGAAATAGTAAAATATTAAGTACATTATGATAGAATTTAAATCAATGTCATCAAACAATACACATTTCATTACTTTATCATATGAAAATGAAGTAACGCTGTATGAGTGGAAGAATTAAATGATTGAATAAATTGGGGAATCTGTGACAATTAATTCCTCATTTAATTGCTTTAGCATCAATTTGTATGGAGATTTTTCTATTTTAGCGGATTGTTATTAAAATAATGAATTCCTTTTGATTCAATTTAAGGATGAATAATCAATAATTGCTTATTAAAGTTAATCATCGATGCCTACTTCAACCAAAATGTAATCAATTATTAATGGAACCAGTGCTTTTTTAGTATATGCTTAGTATTTTGAAGAATATTCCATACTTTCACTGTTCTCATCATCCTTTCTCAACTAAAGTAGTTTAAATAATTAATTTATTGATTTTGACATCACAAATACAATAAGTCCTAATATTTATGCAATTACGTCTCAAGAGATATTCTAAATATCCATATCTCCACAATCTCAATTTTATTTAAAAAGTACTTTTAGTTAAGAGGATTTGACGAGTTTTACCATTATAAATGTCTATTTCGATTTAACTATTTATTCTTAATGTGATCAAATATTGTTGATGTATTATTTAACTTAAGAAGAAACATGCGTTATTTAGCTCTTAGGATGTTAAAATTAAATAATCTCGGCATAAAGTTAATAATGCGACTTTCCAACTGAGACTATTGTAAAGATTCTTTAAAATAGCTATTTTATTATAATTTAATTTGATGATAAAATATTTATTTATGAAAAACAATCTAATGGGTACTATATCTACCTATTAAGTCACTAAGGTAATTCCCTATTATATTTCAATTTTGATACAGTAGAAAAACATATTTATTACTAATAATAATATAAATTGTAGACTTTCAAAAAAATAAAATAATTTACTTATTTAATAGAAATAACTTTAAAAGTTAAAGTTGTATAAAATTGCTAATTTTAATGAGAAAATCAATTTAAATATCTTGATAATTTTTATTATATATTTAATATGTTTTATAAGTCAAATTTGAGAATAATACAGATGAAAAATAACCTAATTACTATTAACGAAATATATCTGAGTTTACTGTAATGAATTATAATTAAAAACAAGAATTTTGTTATATTTTCATTTAATTAGCAAATAATAACTTATAAAATTTCATTTCCTTCCTTAGAAATCAATTTAACTAATTCAGAACCTACTGGAAATAATTATACATTTTTACTTATATGTCAGAATCTAGGATACCATACTGTTACGAACTCTAGAATTTATCTTTAAGTATTACCCAAGAATGATACAAATATATATGTATACATAACCATCAGTTTATTTTCTATAATGTTTAATGAAAATTTTCCTTAAAATCAAACTTCTTTGGAACTTAATATTACAAACAACTTTGATAGTTTTTCAGGATAATTATTACAATATAAACAAAATCCAGAGGGAATACCTTTAACTTTTACATTAATGACCCTGCAACAGGCTGGTCAAATCAATTCAAGATATTATTTAGTATAATCTCTGTAGATAAATTCGATTTAGATTTAATGGGTTACTTAATATTTAATAGGATATAATAATTATTCAATCGATATTTTATTTACCAGTTTCTATAACAGTGTATCTATCTACTAATTCTATTAACTATGTTCAATTAACATTAGTGTTGATGCTAGTTCTTTAAAAGTTGCTTATAGCATTTATCCTTAAATGATGATTATAGGACTCAGTGCTCATAATGCAATCTATTTATTTTAATACTATAATTCTACAAATAGTATAATTAGTTATTCAAATTATACTTTTAACTCAGAATTTTCAGATTTTTTAGTTACATACAATAATATTATCATACTAATTGCAAATTAATCAATTGAAATAATGACATTTGATTTTACAAGTACTTTTACTTTAAATTAATCATCGATAAATAATTTGTTCAATAATGTATAATTCAATCCGATATAAATAGTTGTGAATACATAATTATTGTCATCTTTATTATATATAAACAATGTAAATGAAGTGATAATTATTTCAATTGATTAAAATCGCATTCCAATACCAATTTCATTAATTAAAGTTAATTACACAATCAAATAGATAAATATCATTAATTAATAATTAATTTTATCGTATCTATGTGATAATGACCAAAAATTGTGCTTTTAAGTTTATAATGTGTAAAACCTACCAAATTACTATTTTGTAAAGAATCTCTATAGTGTGGATGTGGATAATACAGTAATAATATAATCAGATAACCTATTCTTATATGTTACTTTTAGTCATTATAAGGTCTATGTCTATAATCCTTCCTTGCCATATCATATGAGTTTATATCTAATGTTAAAATTAACTTCGCCAATTTAATGTGCTTAGGCAATTAAAAGCTTTTACTATTATTCGCCTCAATATCAATATCTATCATCCATGATTATTCTTTCAAACAATACAATTTTTCAACTTTAAAGAAAATAACAATTTAGGATATCCGTGGAATTTAACAATGAAGACTTTAACAATTCCTTAAAATACCCAGAATTTGTTTTTAATTATAATGTAACTTCATCATTAAATGAGAAAGCCTTATATAATTGAATTATAAATAATAGTCAATATGGAACAATCAAGTATAATAGACTCCTAATTAAAGTATTGTTTTATATTCAAACTTCACAGTATTTTTGAATTAAAGAAATTTATCTATAAATCTAACAAAAGAAAATATAATTCCTGGTTCTAAAAATTTCTCATATCCAATGAATTTATTGTGGATATTTAATTCTGGTTAATTAATTTTAGTTAAACTATAATTCTTGATAGATAGGTTGGATTATGTGAATCAAAAAAATTAACTTAAACCAATAATTTGAACAAATATTGTAGTGTTACTCAATTAAATTATCAAAATTCTACTAGAATCCCCAATTATAGTAATTTCTCTTTAATTACTTCAATAAATAACGAATGTTTTGCTCTACAGAATAACTCTTTCATATAAACTGTTAATAGTGACTTAACTTACTTATCAAATTTAAGTTATTCAAATCTAAATTTTACCTAATGTCTAAATTCAGTATCTAATGGTTACACATTGTATTCAATATGCGAGAATAGAACTTCATAGTATAATCTAATTCTGTTATTTCTTTTATATTTGCTTAATTTTACTATAAATTGTTAAGGTAATATGACATTAAATGAAACTAAAAAATTACCCAAAATGTTTTAAAATATTTCCAAAATAAACACCATTATAAACCAAATTTTTATTTTAGGTGCATTGTAAAATTCATAATAATAATAATTGTATAATAATATTAAACTATTTTACTTTATTGGCTTAATTAATCTAACAACAACTTATTGGAATTAGACAAACAGAATCGTGGAGTTTGTCAAGATTTTTCTATTGCATTGATACCAAATAGATTTCAAAATGATTAATTACAATAAATAAGTGTTTTATATATTTAGAGGTTCATAGTATATAGTAGAATGATGGTGATAAATGATTCAGTCATTGAAATAGGAAGTATAACTTTTATTGATATTTAATTTGCCTGCTTTTGTGAATATTTTTTACCAACTGAAATATAATATAATATGGTTTTAATTTTGCAAGCACAACCTAATATTTTAATGATACTTGTGAGCGATATTCTTGAATAAATTTTAATTAATTAGGATAAAGTTTCGAGTATATTTATTTTAGTTTCATTGTTGAAGTAAGGTTACGATCATATTAAGAATTTAATCAAAATTATTACTATGGCATAGGCCTTAGGACTATCCCTAATTTTGGTAATTTAAATAATACAGGGAATTCTTTTTATTAGAATAGGGTTTTGATGCAATAATTTGCATAGAATAACGCATACATAAATGGAGTATATTTTTTGAATAATCTCTTCAATGATAATTTAAAGGTACCCATTTTAATGTAAGGTTCATTTAATTCGACAATATCTGAATATGCAATGATTTTAAGTTAACAATACAGTGCATGAATTTACAATAATATATAATACTTTTAGAATATTGAGGTGAATAACTTAGAATAAAATTTAGGGTCATTTAAAATAATGGTTTAACTGTATGAAAATGGAACAGCCATATACTTTAATAACTAATCTATATATAATTACCCAATAGGTATAAATGAATATTTTAGATTAATCGTACTTAGAATGTAACATGTGTTGCTAATACAAAAAATAATTATATGAATATTTCTATATTTTGCTAAAATGAATTTTCAAATGGTACCTACAACATAATATTTTATCTGCCTCCTGAATTTCATTTTAACTTTGGTCCATCGGTTTATATGCTATTTTCCATTATTATTACACTCCTTATATTTTTCTACTTTAGATTTAGAAAAAGGACAAAAAGGGTTGGGTTTATTTATACAGAAGTCGAATTATGATATTATAGAAGTTTGAAATTGAATATAGTTATTATAATTATTATTCCTTTCTATTGTTCTTAGCTCTTAGACTATATTCGATTTCATAAATGTATTC;start=77080;subtype=EXTERNAL;support_ref=84;support_variant=1;type=ALTERNATIVE;
scaffold51_86_with_IES	MILORD	internal_eliminated_sequence	77438	83228	.	.	.	ID=MILORD.86.77438.83228;Name=MILORD.86.77438.83228;bounded_by_ta=TRUE;common_boundary=None;end=83228;ies_id=IESPGM.PTET51.1.86.76732;ies_left_dist=4996;ies_min_dist=769;ies_right_dist=-769;junction_seq=atctttcttatacaaTAtaaaataaatttatt;read_names=J00121:27:H3GGKBBXX:5:2227:19593:32420,J00121:27:H3GGKBBXX:5:1211:9759:12110;sequence=TATAAAAATTTCTTATATAGCTATCAAGCAAATCTATTGATGCTACAATAGCAAAGGCAAAAAGTGGGATAACATTTTTATCCTTTTTGAACATAGGGCGAAAAGCTATGTCAATGTTAAGATATAATTAACAATTTATTATCAGTTACTAATAATTGACTTTATAAATATCTATTGATGATTTATCTAGTTATGGCAGTAGCATAAGCTGGCTTATATTTTAACCATGTTTATAAGACAATCATCTCTTTTGCAAGAGAAAAATAAAAAATACAACTGTAAATTTTGATTATCATAATAATTGTATTTTGGCTATCCTTTGGTTGATTCAGGTCTTGCAATCAATTTTATTATTTTCAAATAATTGATAAATCAACTGAAACTAAACTTTAAAAGGGAATAGAAACATGGCTATTCAATCATTTAATTAATGGTCTTATCGGAATTTTATAAAAAAACGGACATTTTGATTCAGAATAATAATGTATTTTGTATGATTGTAATTTAATTAGTAATCCAAATGAATGCTATATACCATTTAGCTAAATAAAATTTCATTAATAATTTTTATATGAAAATAATTTTCTTAGTAATCAATATGATTAGCTCTATCCTTTCATATTCGTTCAATAAACAATAAGAGATTTCATTGTACCCAACAGAAGGAGAATTTTATAAATACTATATTGATTAAAATATATTAGATTATGAATTAATATGCAAAATTGATCCTTAAATTCCAAACGTCCAAATTATGAATTAATGCGAAGAAATATCTCAAACACAAGGAAATAGTAAAATATTAAGTACATTATGATAGAATTTAAATCAATGTCATCAAACAATACACATTTCATTACTTTATCATATGAAAATGAAGTAACGCTGTATGAGTGGAAGAATTAAATGATTGAATAAATTGGGGAATCTGTGACAATTAATTCCTCATTTAATTGCTTTAGCATCAATTTGTATGGAGATTTTTCTATTTTAGCGGATTGTTATTAAAATAATGAATTCCTTTTGATTCAATTTAAGGATGAATAATCAATAATTGCTTATTAAAGTTAATCATCGATGCCTACTTCAACCAAAATGTAATCAATTATTAATGGAACCAGTGCTTTTTTAGTATATGCTTAGTATTTTGAAGAATATTCCATACTTTCACTGTTCTCATCATCCTTTCTCAACTAAAGTAGTTTAAATAATTAATTTATTGATTTTGACATCACAAATACAATAAGTCCTAATATTTATGCAATTACGTCTCAAGAGATATTCTAAATATCCATATCTCCACAATCTCAATTTTATTTAAAAAGTACTTTTAGTTAAGAGGATTTGACGAGTTTTACCATTATAAATGTCTATTTCGATTTAACTATTTATTCTTAATGTGATCAAATATTGTTGATGTATTATTTAACTTAAGAAGAAACATGCGTTATTTAGCTCTTAGGATGTTAAAATTAAATAATCTCGGCATAAAGTTAATAATGCGACTTTCCAACTGAGACTATTGTAAAGATTCTTTAAAATAGCTATTTTATTATAATTTAATTTGATGATAAAATATTTATTTATGAAAAACAATCTAATGGGTACTATATCTACCTATTAAGTCACTAAGGTAATTCCCTATTATATTTCAATTTTGATACAGTAGAAAAACATATTTATTACTAATAATAATATAAATTGTAGACTTTCAAAAAAATAAAATAATTTACTTATTTAATAGAAATAACTTTAAAAGTTAAAGTTGTATAAAATTGCTAATTTTAATGAGAAAATCAATTTAAATATCTTGATAATTTTTATTATATATTTAATATGTTTTATAAGTCAAATTTGAGAATAATACAGATGAAAAATAACCTAATTACTATTAACGAAATATATCTGAGTTTACTGTAATGAATTATAATTAAAAACAAGAATTTTGTTATATTTTCATTTAATTAGCAAATAATAACTTATAAAATTTCATTTCCTTCCTTAGAAATCAATTTAACTAATTCAGAACCTACTGGAAATAATTATACATTTTTACTTATATGTCAGAATCTAGGATACCATACTGTTACGAACTCTAGAATTTATCTTTAAGTATTACCCAAGAATGATACAAATATATATGTATACATAACCATCAGTTTATTTTCTATAATGTTTAATGAAAATTTTCCTTAAAATCAAACTTCTTTGGAACTTAATATTACAAACAACTTTGATAGTTTTTCAGGATAATTATTACAATATAAACAAAATCCAGAGGGAATACCTTTAACTTTTACATTAATGACCCTGCAACAGGCTGGTCAAATCAATTCAAGATATTATTTAGTATAATCTCTGTAGATAAATTCGATTTAGATTTAATGGGTTACTTAATATTTAATAGGATATAATAATTATTCAATCGATATTTTATTTACCAGTTTCTATAACAGTGTATCTATCTACTAATTCTATTAACTATGTTCAATTAACATTAGTGTTGATGCTAGTTCTTTAAAAGTTGCTTATAGCATTTATCCTTAAATGATGATTATAGGACTCAGTGCTCATAATGCAATCTATTTATTTTAATACTATAATTCTACAAATAGTATAATTAGTTATTCAAATTATACTTTTAACTCAGAATTTTCAGATTTTTTAGTTACATACAATAATATTATCATACTAATTGCAAATTAATCAATTGAAATAATGACATTTGATTTTACAAGTACTTTTACTTTAAATTAATCATCGATAAATAATTTGTTCAATAATGTATAATTCAATCCGATATAAATAGTTGTGAATACATAATTATTGTCATCTTTATTATATATAAACAATGTAAATGAAGTGATAATTATTTCAATTGATTAAAATCGCATTCCAATACCAATTTCATTAATTAAAGTTAATTACACAATCAAATAGATAAATATCATTAATTAATAATTAATTTTATCGTATCTATGTGATAATGACCAAAAATTGTGCTTTTAAGTTTATAATGTGTAAAACCTACCAAATTACTATTTTGTAAAGAATCTCTATAGTGTGGATGTGGATAATACAGTAATAATATAATCAGATAACCTATTCTTATATGTTACTTTTAGTCATTATAAGGTCTATGTCTATAATCCTTCCTTGCCATATCATATGAGTTTATATCTAATGTTAAAATTAACTTCGCCAATTTAATGTGCTTAGGCAATTAAAAGCTTTTACTATTATTCGCCTCAATATCAATATCTATCATCCATGATTATTCTTTCAAACAATACAATTTTTCAACTTTAAAGAAAATAACAATTTAGGATATCCGTGGAATTTAACAATGAAGACTTTAACAATTCCTTAAAATACCCAGAATTTGTTTTTAATTATAATGTAACTTCATCATTAAATGAGAAAGCCTTATATAATTGAATTATAAATAATAGTCAATATGGAACAATCAAGTATAATAGACTCCTAATTAAAGTATTGTTTTATATTCAAACTTCACAGTATTTTTGAATTAAAGAAATTTATCTATAAATCTAACAAAAGAAAATATAATTCCTGGTTCTAAAAATTTCTCATATCCAATGAATTTATTGTGGATATTTAATTCTGGTTAATTAATTTTAGTTAAACTATAATTCTTGATAGATAGGTTGGATTATGTGAATCAAAAAAATTAACTTAAACCAATAATTTGAACAAATATTGTAGTGTTACTCAATTAAATTATCAAAATTCTACTAGAATCCCCAATTATAGTAATTTCTCTTTAATTACTTCAATAAATAACGAATGTTTTGCTCTACAGAATAACTCTTTCATATAAACTGTTAATAGTGACTTAACTTACTTATCAAATTTAAGTTATTCAAATCTAAATTTTACCTAATGTCTAAATTCAGTATCTAATGGTTACACATTGTATTCAATATGCGAGAATAGAACTTCATAGTATAATCTAATTCTGTTATTTCTTTTATATTTGCTTAATTTTACTATAAATTGTTAAGGTAATATGACATTAAATGAAACTAAAAAATTACCCAAAATGTTTTAAAATATTTCCAAAATAAACACCATTATAAACCAAATTTTTATTTTAGGTGCATTGTAAAATTCATAATAATAATAATTGTATAATAATATTAAACTATTTTACTTTATTGGCTTAATTAATCTAACAACAACTTATTGGAATTAGACAAACAGAATCGTGGAGTTTGTCAAGATTTTTCTATTGCATTGATACCAAATAGATTTCAAAATGATTAATTACAATAAATAAGTGTTTTATATATTTAGAGGTTCATAGTATATAGTAGAATGATGGTGATAAATGATTCAGTCATTGAAATAGGAAGTATAACTTTTATTGATATTTAATTTGCCTGCTTTTGTGAATATTTTTTACCAACTGAAATATAATATAATATGGTTTTAATTTTGCAAGCACAACCTAATATTTTAATGATACTTGTGAGCGATATTCTTGAATAAATTTTAATTAATTAGGATAAAGTTTCGAGTATATTTATTTTAGTTTCATTGTTGAAGTAAGGTTACGATCATATTAAGAATTTAATCAAAATTATTACTATGGCATAGGCCTTAGGACTATCCCTAATTTTGGTAATTTAAATAATACAGGGAATTCTTTTTATTAGAATAGGGTTTTGATGCAATAATTTGCATAGAATAACGCATACATAAATGGAGTATATTTTTTGAATAATCTCTTCAATGATAATTTAAAGGTACCCATTTTAATGTAAGGTTCATTTAATTCGACAATATCTGAATATGCAATGATTTTAAGTTAACAATACAGTGCATGAATTTACAATAATATATAATACTTTTAGAATATTGAGGTGAATAACTTAGAATAAAATTTAGGGTCATTTAAAATAATGGTTTAACTGTATGAAAATGGAACAGCCATATACTTTAATAACTAATCTATATATAATTACCCAATAGGTATAAATGAATATTTTAGATTAATCGTACTTAGAATGTAACATGTGTTGCTAATACAAAAAATAATTATATGAATATTTCTATATTTTGCTAAAATGAATTTTCAAATGGTACCTACAACATAATATTTTATCTGCCTCCTGAATTTCATTTTAACTTTGGTCCATCGGTTTATATGCTATTTTCCATTATTATTACACTCCTTATATTTTTCTACTTTAGATTTAGAAAAAGGACAAAAAGGGTTGGGTTTATTTATACAGAAGTCGAATTATGATATTATAGAAGTTTGAAATTGAATATAGTTATTATAATTATTATTCCTTTCTATTGTTCTTAGCTCTTAGACTATATTCGATTTCATAAATGTATTCTATCATTATTATTATTTAAGTTAAAAGTAATTAACATTTCATTAAATTATTATTATTTAAAAATATTAATTAAAATATATTCATTAGCATTCTAATGAAAAATATATGATATCAAAACTATTGAATCTCAATAATACTGGCGATTAGTAAACAAATATTTATTAATAATATCAGATGGCATGGAATTTAAAGGCTCTAAATATTTGATGAATTAATTTTAGTTATATTTTGGTTTACATTTAATTTTGATAATTTCATAATTTGATAAATCTTTATCATAATAAGCAAGTTATTATTATATCTAATTTATATCAATTAATACTAAAATAAAATGATATGATATGAATAACAACATCTTATCAGAAGTAATAATGTGAAAATCATAGATTAAAATACGCATTGTTATAAATATAATTAATAAA;start=77438;subtype=EXTERNAL;support_ref=208;support_variant=2;type=ALTERNATIVE;
scaffold51_86_with_IES	MILORD	internal_eliminated_sequence	78963	79047	.	.	.	ID=MILORD.86.78963.79047;Name=MILORD.86.78963.79047;bounded_by_ta=TRUE;common_boundary=None;end=79047;ies_id=IESPGM.PTET51.1.86.73990;ies_left_dist=136;ies_min_dist=136;ies_right_dist=307;junction_seq=caactgagactattgTAtctacctattaagtc;read_names=J00121:27:H3GGKBBXX:5:1126:12479:3530;sequence=TAAAGATTCTTTAAAATAGCTATTTTATTATAATTTAATTTGATGATAAAATATTTATTTATGAAAAACAATCTAATGGGTACTA;start=78963;subtype=MAC;support_ref=97;support_variant=1;type=CRYPTIC;
scaffold51_86_with_IES	MILORD	internal_eliminated_sequence	79363	79388	.	.	.	ID=MILORD.86.79363.79388;Name=MILORD.86.79363.79388;bounded_by_ta=TRUE;common_boundary=Both;end=79388;ies_id=IESPGM.PTET51.1.86.73998;ies_left_dist=0;ies_min_dist=0;ies_right_dist=0;junction_seq=tttactgtaatgaatTAttttcatttaattag;read_names=J00121:27:H3GGKBBXX:5:1120:16264:12304,J00121:27:H3GGKBBXX:5:2113:5183:31048,J00121:27:H3GGKBBXX:5:1103:6532:24278,J00121:27:H3GGKBBXX:5:2206:23896:26617,J00121:27:H3GGKBBXX:5:1212:14823:30063,J00121:27:H3GGKBBXX:5:1107:22871:21184,J00121:27:H3GGKBBXX:5:2228:29701:33791,J00121:27:H3GGKBBXX:5:2123:31426:10897,J00121:27:H3GGKBBXX:5:1123:16772:15821;sequence=TATAATTAAAAACAAGAATTTTGTTA;start=79363;subtype=IES;support_ref=12;support_variant=9;type=IES;
scaffold51_86_with_IES	MILORD	internal_eliminated_sequence	79581	79607	.	.	.	ID=MILORD.86.79581.79607;Name=MILORD.86.79581.79607;bounded_by_ta=TRUE;common_boundary=Both;end=79607;ies_id=IESPGM.PTET51.1.86.74190;ies_left_dist=0;ies_min_dist=0;ies_right_dist=0;junction_seq=atacaaatatatatgTAatgtttaatgaaaat;read_names=J00121:27:H3GGKBBXX:5:1227:25804:26758,J00121:27:H3GGKBBXX:5:2107:29660:27496,J00121:27:H3GGKBBXX:5:1201:4148:35796,J00121:27:H3GGKBBXX:5:1112:23541:19671;sequence=TATACATAACCATCAGTTTATTTTCTA;start=79581;subtype=IES;support_ref=94;support_variant=4;type=IES;
scaffold51_86_with_IES	MILORD	internal_eliminated_sequence	80867	80910	.	.	.	ID=MILORD.86.80867.80910;Name=MILORD.86.80867.80910;bounded_by_ta=TRUE;common_boundary=None;end=80910;ies_id=IESPGM.PTET51.1.86.75447;ies_left_dist=-2;ies_min_dist=2;ies_right_dist=-2;junction_seq=aatgagaaagccttaTAatagactcctaatta;read_names=J00121:27:H3GGKBBXX:5:1211:27103:40403,J00121:27:H3GGKBBXX:5:1118:15209:30802,J00121:27:H3GGKBBXX:5:2224:6137:21061,J00121:27:H3GGKBBXX:5:2203:28524:4075,J00121:27:H3GGKBBXX:5:2115:16894:39629,J00121:27:H3GGKBBXX:5:2213:25367:47735,J00121:27:H3GGKBBXX:5:1128:4564:27619,J00121:27:H3GGKBBXX:5:2216:18355:5622,J00121:27:H3GGKBBXX:5:1112:20953:10827,J00121:27:H3GGKBBXX:5:1125:20415:40033,J00121:27:H3GGKBBXX:5:2206:8877:39840,J00121:27:H3GGKBBXX:5:2102:4675:38046;sequence=TATAATTGAATTATAAATAATAGTCAATATGGAACAATCAAGTA;start=80867;subtype=OVERLAPPING;support_ref=54;support_variant=12;type=ALTERNATIVE;
scaffold51_86_with_IES	MILORD	internal_eliminated_sequence	81044	81087	.	.	.	ID=MILORD.86.81044.81087;Name=MILORD.86.81044.81087;bounded_by_ta=TRUE;common_boundary=Both;end=81087;ies_id=IESPGM.PTET51.1.86.75582;ies_left_dist=0;ies_min_dist=0;ies_right_dist=0;junction_seq=catatccaatgaattTAattcttgatagatag;read_names=J00121:27:H3GGKBBXX:5:2224:24342:44693,J00121:27:H3GGKBBXX:5:1112:10074:28446,J00121:27:H3GGKBBXX:5:1120:23734:26441,J00121:27:H3GGKBBXX:5:1206:17807:18951,J00121:27:H3GGKBBXX:5:1222:22435:31681,J00121:27:H3GGKBBXX:5:1108:12773:47436,J00121:27:H3GGKBBXX:5:1122:13687:15328,J00121:27:H3GGKBBXX:5:2227:12428:43849,J00121:27:H3GGKBBXX:5:1106:21379:19443;sequence=TATTGTGGATATTTAATTCTGGTTAATTAATTTTAGTTAAACTA;start=81044;subtype=IES;support_ref=129;support_variant=9;type=IES;
scaffold51_86_with_IES	MILORD	internal_eliminated_sequence	81405	81431	.	.	.	ID=MILORD.86.81405.81431;Name=MILORD.86.81405.81431;bounded_by_ta=TRUE;common_boundary=Both;end=81431;ies_id=IESPGM.PTET51.1.86.75899;ies_left_dist=0;ies_min_dist=0;ies_right_dist=0;junction_seq=aatagaacttcatagTAtttgcttaattttac;read_names=J00121:27:H3GGKBBXX:5:1228:1113:30960,J00121:27:H3GGKBBXX:5:2212:17634:20691,J00121:27:H3GGKBBXX:5:1114:18081:3213,J00121:27:H3GGKBBXX:5:2125:8775:40895,J00121:27:H3GGKBBXX:5:1212:13230:12181,J00121:27:H3GGKBBXX:5:1213:23591:2105,J00121:27:H3GGKBBXX:5:1219:23267:10897,J00121:27:H3GGKBBXX:5:2102:17350:8383,J00121:27:H3GGKBBXX:5:2107:15828:45555,J00121:27:H3GGKBBXX:5:2126:3873:36235,J00121:27:H3GGKBBXX:5:2107:29000:17421,J00121:27:H3GGKBBXX:5:1127:32075:8435,J00121:27:H3GGKBBXX:5:1224:21095:44869,J00121:27:H3GGKBBXX:5:1117:22627:3530,J00121:27:H3GGKBBXX:5:2220:7963:36147,J00121:27:H3GGKBBXX:5:1210:25662:7345,J00121:27:H3GGKBBXX:5:1205:23906:29378,J00121:27:H3GGKBBXX:5:1106:16295:27373,J00121:27:H3GGKBBXX:5:1111:12023:1261,J00121:27:H3GGKBBXX:5:1205:24556:36974,J00121:27:H3GGKBBXX:5:2217:25053:15082,J00121:27:H3GGKBBXX:5:1128:25550:36763,J00121:27:H3GGKBBXX:5:2211:26189:48139,J00121:27:H3GGKBBXX:5:2202:21298:11601,J00121:27:H3GGKBBXX:5:1215:8369:14766,J00121:27:H3GGKBBXX:5:1114:13352:8348,J00121:27:H3GGKBBXX:5:2216:13890:25632,J00121:27:H3GGKBBXX:5:2213:5913:5376,J00121:27:H3GGKBBXX:5:2119:15209:32279,J00121:27:H3GGKBBXX:5:2112:12134:32648,J00121:27:H3GGKBBXX:5:2217:11830:30257,J00121:27:H3GGKBBXX:5:1102:25388:35708,J00121:27:H3GGKBBXX:5:1201:20527:7486,J00121:27:H3GGKBBXX:5:2223:12256:6765,J00121:27:H3GGKBBXX:5:2222:16752:36675,J00121:27:H3GGKBBXX:5:1211:27884:31980,J00121:27:H3GGKBBXX:5:2203:29061:21324,J00121:27:H3GGKBBXX:5:2114:3721:36394,J00121:27:H3GGKBBXX:5:1221:14154:48737,J00121:27:H3GGKBBXX:5:1219:23663:24982,J00121:27:H3GGKBBXX:5:1210:12357:22942,J00121:27:H3GGKBBXX:5:1103:18923:5517,J00121:27:H3GGKBBXX:5:1215:15798:15821;sequence=TATAATCTAATTCTGTTATTTCTTTTA;start=81405;subtype=IES;support_ref=12;support_variant=43;type=IES;
scaffold51_86_with_IES	MILORD	internal_eliminated_sequence	81588	81613	.	.	.	ID=MILORD.86.81588.81613;Name=MILORD.86.81588.81613;bounded_by_ta=TRUE;common_boundary=Both;end=81613;ies_id=IESPGM.PTET51.1.86.76055;ies_left_dist=0;ies_min_dist=0;ies_right_dist=0;junction_seq=taataataataattgTAttggcttaattaatc;read_names=J00121:27:H3GGKBBXX:5:1106:8410:39207,J00121:27:H3GGKBBXX:5:2223:17685:25140,J00121:27:H3GGKBBXX:5:1202:11789:7082,J00121:27:H3GGKBBXX:5:2221:30391:41634,J00121:27:H3GGKBBXX:5:1216:20141:17649,J00121:27:H3GGKBBXX:5:1116:26737:34284,J00121:27:H3GGKBBXX:5:2228:16336:7363,J00121:27:H3GGKBBXX:5:1124:28463:32631,J00121:27:H3GGKBBXX:5:1202:11667:7082,J00121:27:H3GGKBBXX:5:1115:21745:25140,J00121:27:H3GGKBBXX:5:1205:24931:8330,J00121:27:H3GGKBBXX:5:1124:22029:2633,J00121:27:H3GGKBBXX:5:2124:19481:14326,J00121:27:H3GGKBBXX:5:2121:25144:30292,J00121:27:H3GGKBBXX:5:1226:24830:38926,J00121:27:H3GGKBBXX:5:2110:23652:3512,J00121:27:H3GGKBBXX:5:1216:10896:32613,J00121:27:H3GGKBBXX:5:2213:13453:8523,J00121:27:H3GGKBBXX:5:2216:23663:43937,J00121:27:H3GGKBBXX:5:2206:4188:47858,J00121:27:H3GGKBBXX:5:1224:19035:4409,J00121:27:H3GGKBBXX:5:2120:11850:10493,J00121:27:H3GGKBBXX:5:2214:25438:7029,J00121:27:H3GGKBBXX:5:1116:8075:4092,J00121:27:H3GGKBBXX:5:1108:22881:41423,J00121:27:H3GGKBBXX:5:1117:20689:26476,J00121:27:H3GGKBBXX:5:2220:14296:21025,J00121:27:H3GGKBBXX:5:1103:3427:31066,J00121:27:H3GGKBBXX:5:1113:26565:21149,J00121:27:H3GGKBBXX:5:2228:25510:36657,J00121:27:H3GGKBBXX:5:1219:17990:11319,J00121:27:H3GGKBBXX:5:1111:14692:9614,J00121:27:H3GGKBBXX:5:2116:6360:23698,J00121:27:H3GGKBBXX:5:2219:16031:45942,J00121:27:H3GGKBBXX:5:2125:17827:34952,J00121:27:H3GGKBBXX:5:1221:28118:16735,J00121:27:H3GGKBBXX:5:2212:17076:5165,J00121:27:H3GGKBBXX:5:1222:20689:19759,J00121:27:H3GGKBBXX:5:2110:24424:45572,J00121:27:H3GGKBBXX:5:2214:24139:18704,J00121:27:H3GGKBBXX:5:1122:23693:6677,J00121:27:H3GGKBBXX:5:2110:19157:40104,J00121:27:H3GGKBBXX:5:2208:28828:19091,J00121:27:H3GGKBBXX:5:1109:14864:42020,J00121:27:H3GGKBBXX:5:1122:30107:29747,J00121:27:H3GGKBBXX:5:1214:23419:12849,J00121:27:H3GGKBBXX:5:2207:16782:21149,J00121:27:H3GGKBBXX:5:1105:11282:35391,J00121:27:H3GGKBBXX:5:2203:23358:12638,J00121:27:H3GGKBBXX:5:1113:30147:21025,J00121:27:H3GGKBBXX:5:1112:26839:29184,J00121:27:H3GGKBBXX:5:2101:1519:7820,J00121:27:H3GGKBBXX:5:2228:1732:8365,J00121:27:H3GGKBBXX:5:1104:7801:49019,J00121:27:H3GGKBBXX:5:1101:11464:44007,J00121:27:H3GGKBBXX:5:1119:4087:24648,J00121:27:H3GGKBBXX:5:2122:11261:46539;sequence=TATAATAATATTAAACTATTTTACTT;start=81588;subtype=IES;support_ref=51;support_variant=57;type=IES;
scaffold51_86_with_IES	MILORD	internal_eliminated_sequence	81767	81815	.	.	.	ID=MILORD.86.81767.81815;Name=MILORD.86.81767.81815;bounded_by_ta=TRUE;common_boundary=None;end=81815;ies_id=IESPGM.PTET51.1.86.76378;ies_left_dist=170;ies_min_dist=165;ies_right_dist=165;junction_seq=tagaggttcatagtaTAacttttattgatatt;read_names=J00121:27:H3GGKBBXX:5:2108:26311:15363,J00121:27:H3GGKBBXX:5:2217:22008:25246;sequence=TATAGTAGAATGATGGTGATAAATGATTCAGTCATTGAAATAGGAAGTA;start=81767;subtype=MAC;support_ref=178;support_variant=2;type=CRYPTIC;
scaffold51_86_with_IES	MILORD	internal_eliminated_sequence	81937	81980	.	.	.	ID=MILORD.86.81937.81980;Name=MILORD.86.81937.81980;bounded_by_ta=TRUE;common_boundary=Both;end=81980;ies_id=IESPGM.PTET51.1.86.76378;ies_left_dist=0;ies_min_dist=0;ies_right_dist=0;junction_seq=gatacttgtgagcgaTAtttattttagtttca;read_names=J00121:27:H3GGKBBXX:5:1213:19106:38574,J00121:27:H3GGKBBXX:5:1115:21562:17368,J00121:27:H3GGKBBXX:5:1215:3376:20146,J00121:27:H3GGKBBXX:5:1114:2686:34002,J00121:27:H3GGKBBXX:5:2216:17665:34354,J00121:27:H3GGKBBXX:5:2219:8674:19900,J00121:27:H3GGKBBXX:5:2217:15260:35215,J00121:27:H3GGKBBXX:5:1216:8927:31101,J00121:27:H3GGKBBXX:5:2224:10490:30573,J00121:27:H3GGKBBXX:5:2213:22739:39945,J00121:27:H3GGKBBXX:5:2115:10663:46276,J00121:27:H3GGKBBXX:5:1118:22079:22977,J00121:27:H3GGKBBXX:5:1111:6603:20428,J00121:27:H3GGKBBXX:5:2112:14519:41282,J00121:27:H3GGKBBXX:5:2225:7882:2246,J00121:27:H3GGKBBXX:5:2101:30269:24894,J00121:27:H3GGKBBXX:5:2228:7192:40227,J00121:27:H3GGKBBXX:5:1128:10713:34266,J00121:27:H3GGKBBXX:5:2215:23855:36183,J00121:27:H3GGKBBXX:5:1119:24018:2668,J00121:27:H3GGKBBXX:5:2203:16711:9491,J00121:27:H3GGKBBXX:5:2121:15473:17227,J00121:27:H3GGKBBXX:5:2119:14275:18423,J00121:27:H3GGKBBXX:5:1205:28087:2861,J00121:27:H3GGKBBXX:5:1104:16275:46715,J00121:27:H3GGKBBXX:5:2207:16630:19162,J00121:27:H3GGKBBXX:5:1118:20628:22538,J00121:27:H3GGKBBXX:5:1119:5731:43708,J00121:27:H3GGKBBXX:5:2224:3133:33229,J00121:27:H3GGKBBXX:5:2128:23378:47032,J00121:27:H3GGKBBXX:5:2106:21491:40842,J00121:27:H3GGKBBXX:5:1122:12895:3618,J00121:27:H3GGKBBXX:5:1227:11038:45379,J00121:27:H3GGKBBXX:5:2214:30573:21658,J00121:27:H3GGKBBXX:5:2210:11921:29817,J00121:27:H3GGKBBXX:5:2113:21592:23223,J00121:27:H3GGKBBXX:5:2223:31913:9455,J00121:27:H3GGKBBXX:5:2105:31132:44359,J00121:27:H3GGKBBXX:5:2102:18040:16506;sequence=TATTCTTGAATAAATTTTAATTAATTAGGATAAAGTTTCGAGTA;start=81937;subtype=IES;support_ref=117;support_variant=39;type=IES;
scaffold51_86_with_IES	MILORD	internal_eliminated_sequence	82276	82374	.	.	.	ID=MILORD.86.82276.82374;Name=MILORD.86.82276.82374;bounded_by_ta=TRUE;common_boundary=Both;end=82374;ies_id=IESPGM.PTET51.1.86.76673;ies_left_dist=0;ies_min_dist=0;ies_right_dist=0;junction_seq=attttaagttaacaaTAtgaaaatggaacagc;read_names=J00121:27:H3GGKBBXX:5:1203:18771:14924,J00121:27:H3GGKBBXX:5:2109:14428:28041,J00121:27:H3GGKBBXX:5:1216:11038:39787,J00121:27:H3GGKBBXX:5:2207:13484:46733,J00121:27:H3GGKBBXX:5:2221:27488:27496,J00121:27:H3GGKBBXX:5:1225:18142:1455,J00121:27:H3GGKBBXX:5:2108:11809:43867,J00121:27:H3GGKBBXX:5:1204:20994:23135;sequence=TACAGTGCATGAATTTACAATAATATATAATACTTTTAGAATATTGAGGTGAATAACTTAGAATAAAATTTAGGGTCATTTAAAATAATGGTTTAACTG;start=82276;subtype=IES;support_ref=49;support_variant=8;type=IES;
scaffold51_86_with_IES	MILORD	internal_eliminated_sequence	82434	82459	.	.	.	ID=MILORD.86.82434.82459;Name=MILORD.86.82434.82459;bounded_by_ta=TRUE;common_boundary=Both;end=82459;ies_id=IESPGM.PTET51.1.86.76732;ies_left_dist=0;ies_min_dist=0;ies_right_dist=0;junction_seq=taattacccaataggTActtagaatgtaacat;read_names=J00121:27:H3GGKBBXX:5:1202:9283:46170,J00121:27:H3GGKBBXX:5:1212:17959:3283,J00121:27:H3GGKBBXX:5:2113:15879:18318,J00121:27:H3GGKBBXX:5:1201:8866:17632,J00121:27:H3GGKBBXX:5:2205:21562:21623,J00121:27:H3GGKBBXX:5:2206:21369:4163,J00121:27:H3GGKBBXX:5:1110:16417:2756,J00121:27:H3GGKBBXX:5:2204:10033:15961,J00121:27:H3GGKBBXX:5:2216:24799:41194,J00121:27:H3GGKBBXX:5:1215:9465:27778,J00121:27:H3GGKBBXX:5:2210:26321:35673,J00121:27:H3GGKBBXX:5:1215:24079:35936,J00121:27:H3GGKBBXX:5:2207:15514:42689,J00121:27:H3GGKBBXX:5:2218:16031:43691,J00121:27:H3GGKBBXX:5:2219:9820:17456,J00121:27:H3GGKBBXX:5:1203:10632:10633,J00121:27:H3GGKBBXX:5:1208:23104:7697,J00121:27:H3GGKBBXX:5:2214:6756:37783,J00121:27:H3GGKBBXX:5:1105:17766:18951,J00121:27:H3GGKBBXX:5:2109:16163:4180,J00121:27:H3GGKBBXX:5:2202:29457:10440,J00121:27:H3GGKBBXX:5:2109:12276:48438,J00121:27:H3GGKBBXX:5:2207:6319:19197,J00121:27:H3GGKBBXX:5:2224:27671:4708,J00121:27:H3GGKBBXX:5:2221:21257:17966,J00121:27:H3GGKBBXX:5:2223:15189:28270,J00121:27:H3GGKBBXX:5:1124:22698:14801,J00121:27:H3GGKBBXX:5:2224:5578:21149,J00121:27:H3GGKBBXX:5:1101:10094:41000,J00121:27:H3GGKBBXX:5:1213:10886:23874,J00121:27:H3GGKBBXX:5:1223:12388:26969,J00121:27:H3GGKBBXX:5:2101:11150:27883,J00121:27:H3GGKBBXX:5:1220:27255:38345;sequence=TATAAATGAATATTTTAGATTAATCG;start=82434;subtype=IES;support_ref=3;support_variant=33;type=IES;
scaffold51_86_with_IES	MILORD	internal_eliminated_sequence	85067	85113	.	.	.	ID=MILORD.86.85067.85113;Name=MILORD.86.85067.85113;bounded_by_ta=TRUE;common_boundary=Both;end=85113;ies_id=IESPGM.PTET51.1.86.79339;ies_left_dist=0;ies_min_dist=0;ies_right_dist=0;junction_seq=gagacaacaggtttgTActagtaattacacct;read_names=J00121:27:H3GGKBBXX:5:2124:21816:22133,J00121:27:H3GGKBBXX:5:2124:10855:5569,J00121:27:H3GGKBBXX:5:1102:9232:36270,J00121:27:H3GGKBBXX:5:1227:11353:30274,J00121:27:H3GGKBBXX:5:1217:9455:24841,J00121:27:H3GGKBBXX:5:1121:29660:13640,J00121:27:H3GGKBBXX:5:1216:12763:12814,J00121:27:H3GGKBBXX:5:2216:9343:5657,J00121:27:H3GGKBBXX:5:1217:6066:25650,J00121:27:H3GGKBBXX:5:1122:20659:23470,J00121:27:H3GGKBBXX:5:2115:7902:30450,J00121:27:H3GGKBBXX:5:1217:18659:37835,J00121:27:H3GGKBBXX:5:2219:21562:24366,J00121:27:H3GGKBBXX:5:2209:30807:16049,J00121:27:H3GGKBBXX:5:2220:11373:23100,J00121:27:H3GGKBBXX:5:2215:9851:5657,J00121:27:H3GGKBBXX:5:1219:6005:8101,J00121:27:H3GGKBBXX:5:2103:16467:43603,J00121:27:H3GGKBBXX:5:1111:5680:26846,J00121:27:H3GGKBBXX:5:1110:24322:34389,J00121:27:H3GGKBBXX:5:2109:18933:42319;sequence=TATTGTAGGAATACGAGAATATTGACAATATTAAGACATTACATCAA;start=85067;subtype=IES;support_ref=81;support_variant=21;type=IES;
scaffold51_86_with_IES	MILORD	internal_eliminated_sequence	86640	86669	.	.	.	ID=MILORD.86.86640.86669;Name=MILORD.86.86640.86669;bounded_by_ta=TRUE;common_boundary=Both;end=86669;ies_id=IESPGM.PTET51.1.86.80865;ies_left_dist=0;ies_min_dist=0;ies_right_dist=0;junction_seq=tttaaatttaattcaTAataaatatcaaagtt;read_names=J00121:27:H3GGKBBXX:5:1119:31812:19935,J00121:27:H3GGKBBXX:5:1107:21207:16893,J00121:27:H3GGKBBXX:5:2207:3285:40877,J00121:27:H3GGKBBXX:5:2223:3599:44025,J00121:27:H3GGKBBXX:5:2202:4016:28534,J00121:27:H3GGKBBXX:5:2111:4148:19021,J00121:27:H3GGKBBXX:5:2103:10247:15627,J00121:27:H3GGKBBXX:5:2225:7334:45678,J00121:27:H3GGKBBXX:5:2225:27691:24577,J00121:27:H3GGKBBXX:5:2115:11383:32121,J00121:27:H3GGKBBXX:5:1223:25093:1894,J00121:27:H3GGKBBXX:5:1116:8004:7662,J00121:27:H3GGKBBXX:5:1219:28716:6800,J00121:27:H3GGKBBXX:5:1219:16762:48544,J00121:27:H3GGKBBXX:5:1102:10409:23681,J00121:27:H3GGKBBXX:5:2223:11241:42812,J00121:27:H3GGKBBXX:5:1109:14346:21113,J00121:27:H3GGKBBXX:5:1225:11119:32578,J00121:27:H3GGKBBXX:5:2219:28970:9139,J00121:27:H3GGKBBXX:5:1126:19167:30099,J00121:27:H3GGKBBXX:5:2203:14418:35514,J00121:27:H3GGKBBXX:5:1111:12144:39805,J00121:27:H3GGKBBXX:5:1102:9343:31294,J00121:27:H3GGKBBXX:5:2215:4939:43744,J00121:27:H3GGKBBXX:5:1226:9810:19197,J00121:27:H3GGKBBXX:5:1106:18771:20691,J00121:27:H3GGKBBXX:5:2222:20862:46926,J00121:27:H3GGKBBXX:5:1124:22526:34829;sequence=TACGGTAGAATAATATATCGTTGTTGACTA;start=86640;subtype=IES;support_ref=3;support_variant=28;type=IES;
scaffold51_86_with_IES	MILORD	internal_eliminated_sequence	86917	86965	.	.	.	ID=MILORD.86.86917.86965;Name=MILORD.86.86917.86965;bounded_by_ta=TRUE;common_boundary=Both;end=86965;ies_id=IESPGM.PTET51.1.86.81112;ies_left_dist=0;ies_min_dist=0;ies_right_dist=0;junction_seq=atctataacggtggtTAatcgaacactgtttt;read_names=J00121:27:H3GGKBBXX:5:1116:11028:24155,J00121:27:H3GGKBBXX:5:1119:30533:10510,J00121:27:H3GGKBBXX:5:1205:6715:36587,J00121:27:H3GGKBBXX:5:1221:24018:17825,J00121:27:H3GGKBBXX:5:1116:16467:2703,J00121:27:H3GGKBBXX:5:1211:23470:22397,J00121:27:H3GGKBBXX:5:2212:4949:36024,J00121:27:H3GGKBBXX:5:1108:22739:2316,J00121:27:H3GGKBBXX:5:2212:32187:9403,J00121:27:H3GGKBBXX:5:1220:26545:7574,J00121:27:H3GGKBBXX:5:1124:8795:25597,J00121:27:H3GGKBBXX:5:2119:12428:44623,J00121:27:H3GGKBBXX:5:2209:10541:26863,J00121:27:H3GGKBBXX:5:2220:24221:29079,J00121:27:H3GGKBBXX:5:1125:9790:13675,J00121:27:H3GGKBBXX:5:1116:11982:46276,J00121:27:H3GGKBBXX:5:1220:17939:19918,J00121:27:H3GGKBBXX:5:1114:6532:1842,J00121:27:H3GGKBBXX:5:1223:31355:12181,J00121:27:H3GGKBBXX:5:1101:10653:29483,J00121:27:H3GGKBBXX:5:2213:6390:35356,J00121:27:H3GGKBBXX:5:2204:8481:17737,J00121:27:H3GGKBBXX:5:2225:25327:7715,J00121:27:H3GGKBBXX:5:2111:29843:20920,J00121:27:H3GGKBBXX:5:2206:13565:24788,J00121:27:H3GGKBBXX:5:1203:27377:15698,J00121:27:H3GGKBBXX:5:1114:7852:48649,J00121:27:H3GGKBBXX:5:1113:11779:18810,J00121:27:H3GGKBBXX:5:1109:16153:9192,J00121:27:H3GGKBBXX:5:1113:11982:7029,J00121:27:H3GGKBBXX:5:2228:5680:20445;sequence=TATACTTGATTTAGAATATTCTTATTCAATTAATACTCGAAAATAACCA;start=86917;subtype=IES;support_ref=44;support_variant=31;type=IES;
scaffold51_86_with_IES	MILORD	internal_eliminated_sequence	89141	89169	.	.	.	ID=MILORD.86.89141.89169;Name=MILORD.86.89141.89169;bounded_by_ta=TRUE;common_boundary=Both;end=89169;ies_id=IESPGM.PTET51.1.86.83287;ies_left_dist=0;ies_min_dist=0;ies_right_dist=0;junction_seq=gtccaagattaaagtTAcctgctgtctctaaa;read_names=J00121:27:H3GGKBBXX:5:2120:30442:10739,J00121:27:H3GGKBBXX:5:2118:27387:11003,J00121:27:H3GGKBBXX:5:1206:4513:2844,J00121:27:H3GGKBBXX:5:2224:10998:22872,J00121:27:H3GGKBBXX:5:1107:5142:33897,J00121:27:H3GGKBBXX:5:2211:4980:45678,J00121:27:H3GGKBBXX:5:2115:10653:34196,J00121:27:H3GGKBBXX:5:1120:15808:6238,J00121:27:H3GGKBBXX:5:2124:29264:11864,J00121:27:H3GGKBBXX:5:2218:26991:40209,J00121:27:H3GGKBBXX:5:2101:21359:5270,J00121:27:H3GGKBBXX:5:1113:28584:10018,J00121:27:H3GGKBBXX:5:2227:16812:36183,J00121:27:H3GGKBBXX:5:1111:17117:32595,J00121:27:H3GGKBBXX:5:1214:22891:43691,J00121:27:H3GGKBBXX:5:1220:9029:19109,J00121:27:H3GGKBBXX:5:2125:9181:47893,J00121:27:H3GGKBBXX:5:2122:26433:35409,J00121:27:H3GGKBBXX:5:2219:19238:20058,J00121:27:H3GGKBBXX:5:1201:15432:9807,J00121:27:H3GGKBBXX:5:1116:14306:7609,J00121:27:H3GGKBBXX:5:1123:10297:25034,J00121:27:H3GGKBBXX:5:1114:28706:5024,J00121:27:H3GGKBBXX:5:1212:11525:24208,J00121:27:H3GGKBBXX:5:1218:22556:17966,J00121:27:H3GGKBBXX:5:1216:23723:38873,J00121:27:H3GGKBBXX:5:2218:28473:29448,J00121:27:H3GGKBBXX:5:1116:8126:17227,J00121:27:H3GGKBBXX:5:2216:15869:31558,J00121:27:H3GGKBBXX:5:2218:28513:29378,J00121:27:H3GGKBBXX:5:1218:28412:3741,J00121:27:H3GGKBBXX:5:1209:7273:43919,J00121:27:H3GGKBBXX:5:2109:8491:2176,J00121:27:H3GGKBBXX:5:2112:22567:37255,J00121:27:H3GGKBBXX:5:1112:22627:16788,J00121:27:H3GGKBBXX:5:2223:9404:45150,J00121:27:H3GGKBBXX:5:1102:25388:11126,J00121:27:H3GGKBBXX:5:1127:22262:33774,J00121:27:H3GGKBBXX:5:2216:30005:31118,J00121:27:H3GGKBBXX:5:2216:30015:31136,J00121:27:H3GGKBBXX:5:1121:18517:19091;sequence=TATACTTAAATATCAAAACTCTTCTATCA;start=89141;subtype=IES;support_ref=93;support_variant=41;type=IES;
scaffold51_86_with_IES	MILORD	internal_eliminated_sequence	91227	91255	.	.	.	ID=MILORD.86.91227.91255;Name=MILORD.86.91227.91255;bounded_by_ta=TRUE;common_boundary=Both;end=91255;ies_id=IESPGM.PTET51.1.86.85344;ies_left_dist=0;ies_min_dist=0;ies_right_dist=0;junction_seq=ttgggattttataatTAttaggaacaaatggt;read_names=J00121:27:H3GGKBBXX:5:2109:5670:48702,J00121:27:H3GGKBBXX:5:1123:10541:1859,J00121:27:H3GGKBBXX:5:1124:12357:1736,J00121:27:H3GGKBBXX:5:2205:25591:13763,J00121:27:H3GGKBBXX:5:1118:7293:9244,J00121:27:H3GGKBBXX:5:1225:20192:19953,J00121:27:H3GGKBBXX:5:2213:10450:23259,J00121:27:H3GGKBBXX:5:2228:26788:37361,J00121:27:H3GGKBBXX:5:1103:12225:16207,J00121:27:H3GGKBBXX:5:1212:15351:47647,J00121:27:H3GGKBBXX:5:2214:16437:7750,J00121:27:H3GGKBBXX:5:2120:14032:20990,J00121:27:H3GGKBBXX:5:2104:27154:45344,J00121:27:H3GGKBBXX:5:2223:20831:5446,J00121:27:H3GGKBBXX:5:1203:19786:26529,J00121:27:H3GGKBBXX:5:1223:11282:39893,J00121:27:H3GGKBBXX:5:1217:5994:17051,J00121:27:H3GGKBBXX:5:1203:13900:26951,J00121:27:H3GGKBBXX:5:1128:11129:26512,J00121:27:H3GGKBBXX:5:2219:9171:44640,J00121:27:H3GGKBBXX:5:1217:5051:44359,J00121:27:H3GGKBBXX:5:2120:18883:21025,J00121:27:H3GGKBBXX:5:1104:6908:35409,J00121:27:H3GGKBBXX:5:2226:19553:40016,J00121:27:H3GGKBBXX:5:2109:2524:1191,J00121:27:H3GGKBBXX:5:2205:23926:42530,J00121:27:H3GGKBBXX:5:2113:19948:6027,J00121:27:H3GGKBBXX:5:1217:6228:32965,J00121:27:H3GGKBBXX:5:1111:18497:33299,J00121:27:H3GGKBBXX:5:2217:9516:18370,J00121:27:H3GGKBBXX:5:1123:12987:19425,J00121:27:H3GGKBBXX:5:2110:20101:31294,J00121:27:H3GGKBBXX:5:1125:27549:18107,J00121:27:H3GGKBBXX:5:1216:6441:20850,J00121:27:H3GGKBBXX:5:2227:2554:14045,J00121:27:H3GGKBBXX:5:2227:6766:11917,J00121:27:H3GGKBBXX:5:1110:10206:24876,J00121:27:H3GGKBBXX:5:2111:15128:1789,J00121:27:H3GGKBBXX:5:1123:24901:34653,J00121:27:H3GGKBBXX:5:2219:7669:3565,J00121:27:H3GGKBBXX:5:2215:5670:6712,J00121:27:H3GGKBBXX:5:2101:16183:35550,J00121:27:H3GGKBBXX:5:1123:15544:26037,J00121:27:H3GGKBBXX:5:1118:19786:12251;sequence=TATAGTTCAATTTGAGTATGATTCTACTC;start=91227;subtype=IES;support_ref=60;support_variant=44;type=IES;
scaffold51_86_with_IES	MILORD	internal_eliminated_sequence	91796	91851	.	.	.	ID=MILORD.86.91796.91851;Name=MILORD.86.91796.91851;bounded_by_ta=TRUE;common_boundary=Both;end=91851;ies_id=IESPGM.PTET51.1.86.85884;ies_left_dist=0;ies_min_dist=0;ies_right_dist=0;junction_seq=gatggatttggaaaaTAtcaattcgtagaagg;read_names=J00121:27:H3GGKBBXX:5:2202:14042:30890,J00121:27:H3GGKBBXX:5:2209:4361:6730,J00121:27:H3GGKBBXX:5:2122:9354:31488,J00121:27:H3GGKBBXX:5:1220:28219:2387,J00121:27:H3GGKBBXX:5:1222:13890:2070,J00121:27:H3GGKBBXX:5:1216:11880:18986,J00121:27:H3GGKBBXX:5:1221:14265:25685,J00121:27:H3GGKBBXX:5:1116:11921:29923,J00121:27:H3GGKBBXX:5:1128:25641:9280,J00121:27:H3GGKBBXX:5:1213:11657:4884,J00121:27:H3GGKBBXX:5:2218:28321:12128,J00121:27:H3GGKBBXX:5:2109:15808:35180,J00121:27:H3GGKBBXX:5:2119:22455:13429,J00121:27:H3GGKBBXX:5:2219:17503:48667,J00121:27:H3GGKBBXX:5:1103:5436:22801,J00121:27:H3GGKBBXX:5:2103:13362:3125,J00121:27:H3GGKBBXX:5:2113:29873:30362,J00121:27:H3GGKBBXX:5:1203:13210:30257,J00121:27:H3GGKBBXX:5:1216:12104:18915,J00121:27:H3GGKBBXX:5:1203:25520:45783,J00121:27:H3GGKBBXX:5:1128:24880:44500,J00121:27:H3GGKBBXX:5:2226:30299:28604,J00121:27:H3GGKBBXX:5:2204:22364:43656,J00121:27:H3GGKBBXX:5:2103:8207:43638,J00121:27:H3GGKBBXX:5:2215:7070:2457,J00121:27:H3GGKBBXX:5:1212:11180:29026,J00121:27:H3GGKBBXX:5:2108:29538:5974,J00121:27:H3GGKBBXX:5:2106:10855:17104,J00121:27:H3GGKBBXX:5:1223:22526:11302,J00121:27:H3GGKBBXX:5:2118:11403:46434,J00121:27:H3GGKBBXX:5:1208:30036:6589,J00121:27:H3GGKBBXX:5:2122:11190:32806,J00121:27:H3GGKBBXX:5:1121:3457:26652,J00121:27:H3GGKBBXX:5:1205:25936:3916,J00121:27:H3GGKBBXX:5:1110:26748:16471;sequence=TACACTTAAGGTGATATTTAATTCATTTTATTTATTAAGTATTATCAGACTTGCTT;start=91796;subtype=IES;support_ref=106;support_variant=35;type=IES;
scaffold51_86_with_IES	MILORD	internal_eliminated_sequence	91996	92022	.	.	.	ID=MILORD.86.91996.92022;Name=MILORD.86.91996.92022;bounded_by_ta=TRUE;common_boundary=Both;end=92022;ies_id=IESPGM.PTET51.1.86.86028;ies_left_dist=0;ies_min_dist=0;ies_right_dist=0;junction_seq=gggtttggcacgttgTAcaataaggaaccaac;read_names=J00121:27:H3GGKBBXX:5:2209:8704:41405,J00121:27:H3GGKBBXX:5:2215:2341:11143,J00121:27:H3GGKBBXX:5:1207:11332:29606,J00121:27:H3GGKBBXX:5:1227:4340:8383,J00121:27:H3GGKBBXX:5:1202:20821:44464,J00121:27:H3GGKBBXX:5:1214:20872:15363,J00121:27:H3GGKBBXX:5:1218:24018:38539,J00121:27:H3GGKBBXX:5:2226:26829:36306,J00121:27:H3GGKBBXX:5:1123:8532:29606,J00121:27:H3GGKBBXX:5:1122:9922:4936,J00121:27:H3GGKBBXX:5:2104:7699:24612,J00121:27:H3GGKBBXX:5:1217:13798:5745,J00121:27:H3GGKBBXX:5:1116:6137:34073,J00121:27:H3GGKBBXX:5:1122:31538:27373,J00121:27:H3GGKBBXX:5:1208:26748:37255,J00121:27:H3GGKBBXX:5:2119:22698:18282,J00121:27:H3GGKBBXX:5:1109:9120:26793,J00121:27:H3GGKBBXX:5:1116:23378:46188,J00121:27:H3GGKBBXX:5:1103:2463:41176,J00121:27:H3GGKBBXX:5:1204:23693:35655,J00121:27:H3GGKBBXX:5:2209:24221:4532,J00121:27:H3GGKBBXX:5:1222:28057:29184,J00121:27:H3GGKBBXX:5:1101:12895:9983,J00121:27:H3GGKBBXX:5:2220:27133:29413,J00121:27:H3GGKBBXX:5:1203:14387:17386,J00121:27:H3GGKBBXX:5:2204:20679:33176,J00121:27:H3GGKBBXX:5:2205:10389:46223,J00121:27:H3GGKBBXX:5:2120:15950:8699,J00121:27:H3GGKBBXX:5:1112:6624:31927,J00121:27:H3GGKBBXX:5:1115:29427:35637,J00121:27:H3GGKBBXX:5:2209:5589:7310,J00121:27:H3GGKBBXX:5:1126:8694:16665,J00121:27:H3GGKBBXX:5:2213:13382:1719,J00121:27:H3GGKBBXX:5:1217:4239:19988,J00121:27:H3GGKBBXX:5:1224:14620:36112,J00121:27:H3GGKBBXX:5:1224:26707:45414,J00121:27:H3GGKBBXX:5:2227:27407:31787,J00121:27:H3GGKBBXX:5:2218:29660:4778,J00121:27:H3GGKBBXX:5:1127:12946:1173,J00121:27:H3GGKBBXX:5:1215:13961:11372,J00121:27:H3GGKBBXX:5:1209:30634:9737,J00121:27:H3GGKBBXX:5:1104:20466:5306,J00121:27:H3GGKBBXX:5:1206:23226:12198,J00121:27:H3GGKBBXX:5:2102:12784:34301,J00121:27:H3GGKBBXX:5:2202:8856:24542,J00121:27:H3GGKBBXX:5:1117:29021:24736,J00121:27:H3GGKBBXX:5:2118:16072:48403,J00121:27:H3GGKBBXX:5:1116:9272:35637;sequence=TATAGAGAACATCAATTACAATCAGTA;start=91996;subtype=IES;support_ref=0;support_variant=48;type=IES;
scaffold51_86_with_IES	MILORD	internal_eliminated_sequence	94694	94751	.	.	.	ID=MILORD.86.94694.94751;Name=MILORD.86.94694.94751;bounded_by_ta=TRUE;common_boundary=Both;end=94751;ies_id=IESPGM.PTET51.1.86.88699;ies_left_dist=0;ies_min_dist=0;ies_right_dist=0;junction_seq=atacaaatatgatgtTAaataatcaattttag;read_names=J00121:27:H3GGKBBXX:5:1123:21856:24771,J00121:27:H3GGKBBXX:5:1128:13667:16840,J00121:27:H3GGKBBXX:5:2119:23358:35321,J00121:27:H3GGKBBXX:5:1210:9891:5798,J00121:27:H3GGKBBXX:5:1202:29650:14537,J00121:27:H3GGKBBXX:5:1227:15696:4145,J00121:27:H3GGKBBXX:5:1202:28798:5042,J00121:27:H3GGKBBXX:5:1216:23835:18142,J00121:27:H3GGKBBXX:5:1127:19948:4655,J00121:27:H3GGKBBXX:5:2201:4046:30521,J00121:27:H3GGKBBXX:5:2211:5771:38257,J00121:27:H3GGKBBXX:5:2223:8491:1613,J00121:27:H3GGKBBXX:5:1211:25712:11688,J00121:27:H3GGKBBXX:5:1121:5649:29782,J00121:27:H3GGKBBXX:5:1128:26504:13025,J00121:27:H3GGKBBXX:5:1204:11617:38609,J00121:27:H3GGKBBXX:5:2206:22313:22467,J00121:27:H3GGKBBXX:5:2113:19268:48315,J00121:27:H3GGKBBXX:5:2126:4279:18370,J00121:27:H3GGKBBXX:5:1117:3112:11812,J00121:27:H3GGKBBXX:5:2210:13190:32472,J00121:27:H3GGKBBXX:5:2211:28544:17227,J00121:27:H3GGKBBXX:5:1109:21552:11618,J00121:27:H3GGKBBXX:5:2121:12428:10299,J00121:27:H3GGKBBXX:5:1222:28929:9913,J00121:27:H3GGKBBXX:5:2220:4503:19285;sequence=TATTGTGCATCCATCTTGATTTTCATTTATAAAATAAATGTTCTATCAACATTTACAA;start=94694;subtype=IES;support_ref=64;support_variant=26;type=IES;
scaffold51_86_with_IES	MILORD	internal_eliminated_sequence	97901	97928	.	.	.	ID=MILORD.86.97901.97928;Name=MILORD.86.97901.97928;bounded_by_ta=TRUE;common_boundary=Both;end=97928;ies_id=IESPGM.PTET51.1.86.91848;ies_left_dist=0;ies_min_dist=0;ies_right_dist=0;junction_seq=acatcgtataaactaTAtacataaataataca;read_names=J00121:27:H3GGKBBXX:5:2114:26849:3143,J00121:27:H3GGKBBXX:5:2225:28960:26388,J00121:27:H3GGKBBXX:5:2112:9638:30151,J00121:27:H3GGKBBXX:5:1216:26991:47172,J00121:27:H3GGKBBXX:5:1215:15037:6202,J00121:27:H3GGKBBXX:5:1222:19035:31206,J00121:27:H3GGKBBXX:5:2125:9008:31488,J00121:27:H3GGKBBXX:5:2223:20232:13974,J00121:27:H3GGKBBXX:5:1124:29132:26160,J00121:27:H3GGKBBXX:5:1220:7638:42442,J00121:27:H3GGKBBXX:5:1109:11343:26002,J00121:27:H3GGKBBXX:5:1114:6289:13834,J00121:27:H3GGKBBXX:5:2214:8400:39717,J00121:27:H3GGKBBXX:5:2128:21542:24823,J00121:27:H3GGKBBXX:5:1116:14529:40069,J00121:27:H3GGKBBXX:5:1105:3823:11003,J00121:27:H3GGKBBXX:5:1102:9313:36622,J00121:27:H3GGKBBXX:5:1120:11241:19882,J00121:27:H3GGKBBXX:5:1107:4594:18212,J00121:27:H3GGKBBXX:5:2104:13798:36200,J00121:27:H3GGKBBXX:5:1228:26392:11354,J00121:27:H3GGKBBXX:5:2201:10855:6800,J00121:27:H3GGKBBXX:5:1214:14418:32209,J00121:27:H3GGKBBXX:5:1118:25154:16454,J00121:27:H3GGKBBXX:5:2106:10663:40684,J00121:27:H3GGKBBXX:5:2108:29589:3987,J00121:27:H3GGKBBXX:5:2113:21613:47841,J00121:27:H3GGKBBXX:5:2210:24819:17175,J00121:27:H3GGKBBXX:5:1122:6258:13148,J00121:27:H3GGKBBXX:5:1115:15240:11864,J00121:27:H3GGKBBXX:5:2208:20476:8910,J00121:27:H3GGKBBXX:5:2108:28584:9420,J00121:27:H3GGKBBXX:5:2219:18223:15416,J00121:27:H3GGKBBXX:5:1101:23835:2774,J00121:27:H3GGKBBXX:5:1104:6502:40578,J00121:27:H3GGKBBXX:5:2120:19827:14467,J00121:27:H3GGKBBXX:5:2211:13352:5640,J00121:27:H3GGKBBXX:5:1115:12094:30468,J00121:27:H3GGKBBXX:5:2204:30756:41809,J00121:27:H3GGKBBXX:5:2218:27072:11935,J00121:27:H3GGKBBXX:5:2205:8663:3776,J00121:27:H3GGKBBXX:5:1101:17645:14906,J00121:27:H3GGKBBXX:5:2116:16407:18986,J00121:27:H3GGKBBXX:5:1119:13139:32525,J00121:27:H3GGKBBXX:5:2228:7253:10581,J00121:27:H3GGKBBXX:5:2107:26981:21483,J00121:27:H3GGKBBXX:5:2211:3934:7328,J00121:27:H3GGKBBXX:5:1101:8440:1595,J00121:27:H3GGKBBXX:5:1113:23003:14097,J00121:27:H3GGKBBXX:5:1116:12987:3670,J00121:27:H3GGKBBXX:5:2117:5599:34266,J00121:27:H3GGKBBXX:5:1221:25581:30767,J00121:27:H3GGKBBXX:5:1219:1803:33281,J00121:27:H3GGKBBXX:5:1106:25438:22116,J00121:27:H3GGKBBXX:5:2104:6573:13377;sequence=TATAGAAAAGGAAGATATTATTTGGCTA;start=97901;subtype=IES;support_ref=39;support_variant=55;type=IES;
scaffold51_86_with_IES	MILORD	internal_eliminated_sequence	104138	108643	.	.	.	ID=MILORD.86.104138.108643;Name=MILORD.86.104138.108643;bounded_by_ta=TRUE;common_boundary=None;end=108643;ies_id=IESPGM.PTET51.1.86.98417;ies_left_dist=360;ies_min_dist=360;ies_right_dist=-4120;junction_seq=tatatgtttaataaaTAtaattaatattgaca;read_names=J00121:27:H3GGKBBXX:5:1115:15940:16313,J00121:27:H3GGKBBXX:5:2107:14225:18827;sequence=TAATATAAAATATTAAAACATCATAAAATATAAAGTACTAAGTAAACAAGGAGAAATCAATTAATTTAAAAACTAAATGCTGTTGATTTATTAAACCGAAATTATTAATACATCATTACTCAACTTCTTATTAAATATAACTTAATTCTATTGTCTTTTATCTCACTTTGAGGTAAAAGTACAATAACAACAAGATGATAATTGAAACAAGAGTGTATATCCATCTTTTACTTTTTTTTTCTAATGGAGGCGGTTTGAATGAAATATTATAAGTCCCGTTTGAAAATTCATTTATACAAAATATAGAAACATTAACCTGGCTTTATAATTTTTTATTCAAAAGGCACGTTACATTCCAAGTAAGATTAAATTAATTTGTTTATTTATACCTATTGTGTAATTATATAAATGGTTTTTATAAATATATAAGGCTGTTCCATTTTAATACAATCAATAAAATTTTTTTTATTATCAATATGAGTTGTTATCTTAAATTATTCTTTAAAAATGACAATATTTTATTAATATTCAAATTTATGGTTAGTATTTTTATTGTATTCTAATCAGATAAAATACTTAATTCATAGACTGTATTAGGAATTGATAACCATTGCATAATTAGATACTGTAGTGGTAAATGAACTTTACATTAAAATAGGTTCCATTAAATTTCCATCAAACAGATTATTCAAATAATAGATTCCGACTATGTATTTCGTATTCTATTTAAATTGTTGTGTCAAAACCCCGTTCTAATAATAAGAATTGCCATTATTAATTAAATCACCAAATGCTGGAATAGTTTTAAATCCTACTCCTAATCCTTGACAATTATTATTAGTTGAACATTTTTATTGTTCAAATTTTCCTTCTGCAATATAATTAATATTGTTATACTCAAAAATTATTATGTTAATTATTTACATTTATCCAAGAATAGAACTCACAAGTATTATTAAACCTTTAGGTAATATTTTAATAATTAGAACCAAATTATATAATACACCTTATTGTTAATAACAATTCTTTCCAGCACAGGGGCGGCGGTTGGAGCATNNNNNNNNNNNNNNNNNNNNNNNNNNNNNNNNNNNNNNNNNNNNNNNNNNNNNNNNNNNNNNNNNNNNNNNNNNNNNNNNNNNNNNNNNNNNNNNNNNNNNNNNNNNNNNNNNNNNNNNNNNNNNNNNNNNNNNNNNNNNNNNNNNNNNNCACTATTTACTGTTTATATGTAAGAGTTATTCTGTAAAGCAAAGCATTCATTATTTATCGAAGTAATTAAAGAAAAGTTGCTATAATTAGGAATGCTGGTAGAATTATATTAAAATGCTTGAGTTAAACTACAATGTTTATTTAAATTATTAGTTTAAGCAAGATTTGGTGGCCCACAATATCCAACTTATCTATCAAGAATTATAGTTTAACTAAAATTAATTAACCAGAAATAAAATTCAACAATAAATTCATTGGATATGAAAAGATTTTAGTATTATTAATTATATTATCTTTTGTTAGATTTATAGATAAATTTCTTTAATTCAAAAATACTGTGAAGTTTGAATATAAAACAATACTTTAATTAGGAGTCTATTATACTTGATTGTTCCATATTTGACTATTATTTATAAATTAATTATAAAAGGCTGTCTCATTTAAGGATGAAGTTACATTATAATTATAAATAAATTAAGGGTATTGTATTGAATTGTTAAAGTCTTCATTGTAAAATTCAACATTTATCTGAAATTCCTACTTTCTATAAAGTTGAAGAATCGTATTGTTTTAAAGTAGTATTATTGATGATATATATTGAAATTGTGGCACATAAAAGTAATAGCTTTTAACTGCCTAAACACATTAAATTGGTGAAGTTAATTTTAACATATAATACAAACTTTAATGATATGTTAAGAAAGGATTATAAACATAAACAGTGTAGTTACTAAAAGTTACATATAAGAATAGGTTATCTGATTATATTATTGCTTTATTATCCACATTTACGCTATAAAGATTCTTTACATAATAGTATTTTGGTAGATTTTGCAAATTATAAACTTAAAAGCACATATTTTGATAATCATTACACAGATATGATAAAATTAATTATTAACTTATTAAATTTATCTATTTGATTGTGTAATTAACTTTGATTAGTGAAATTGGTTTTGGGATGCTATTTTAATCAATTGAAATTATTATCACTTCATTTATATTGTTTATATATAACAAAGATGACTATAATTATGTATTGACTACTATTTATATCGGATTGAATTATAAATTATTGAACTAATGATTTATTGATGATTAATTTAAAGTAAAATTATTTGTAAAATCAAATGTCATTATTTTAATTTATTGATTTGCAAATAGAATTATAATATTATTGAATGTAACTACAAAATCTGAAAATTATTACTCAAAAGTATAATTTGAATAACTAATTATACTATTATTAGAATTATAATATTAAAATAAATAGATTGTATTATTAGCACTAAGTCCAATTATTATCATTTAAGGATTAATACTATAAGCAACTTATAAAGAACTAGCATTTATACTAATGTTAAATGAACATATTTAACTGAATTAGAAGATCGATTGAATACCATAGGAACCTATAATATCGATTGAATAATTATTATATCCTATTATATAAAAATATGTGTTTTGTTGAAATATAAGTGACAAAGATTATACTAAGCAGTAACGGTAATTAATTTGACCAGCTTGTTGTTAGCTCAATAATGTAAAATTTAAAGGTATTCCATCTGGATTTTGCTTATATTATAATAACTATCCAGAAAAACTCAAAAAAGAGTTTTAAACAATAATGCTCCATGAAAATTAATATTAGGGGAACTATTATTTAAACATTATAGAAAATAAACTGATGTTTTTGTATACATAGATATTTGTATCATTCTAAGATAATACCTACAAATAAATTTTCGATTAATAGAATATTTTTTTCCCTTGATTCTGACATATAAGTCTAAATGTACTATTATTTCTAGCAGATTCTAAGTTAGTTAAATTGACTTATAAGGAAGGAAGTTAAATTTTATATACTATCATCTTTTAATTAAATGAAAATATAGTAAAATGCTTGTTTTCAATTATAATTCACTACAGTTAATTTACACCTTCAAATTTAAATTATTTATGTTTAGTAATCAAATTATTGGTTTTCTTGAAAATATAATATTATTTATAATAAATAAGCATCACCACAGTATCAGAATTGAAATATAATAAGGAATTATCTTGGTTAGTTAGGTGGTATGCAAACAGAAAGTGTGACTGCTTTTCGTCAATAAATATTTGAGAATTTAATTGAATTATTATAAAATAGCTATTTTAGAAGATATTCAAAATGGACTCGAATTAAAGCCAATTAAAACGAGCTTATGTCTGAATTATTGAATTTTCACATCCTAAGAGCAAAATAAGGCAAGGTTAGTATTAATAATAATAAGCTAACAATATTTGATCACATTAAGAATAAATAGATAAATCATAATAGACATTGATGGTAATAAAATTATTCAAATTCTGCTAACTAAAATTAGCTTTAAAACAAAATTGAGAATCTGAAGATATGGATAATTAGAATAACTCTTGGGAGGTAATTACATAAATATTAGGAGTTATTGTAATTGGTATATCAAAATCAATAAATTGATTATTTAAGCTACTTAAATTTTGAAATGATGATGAAATTAATGAAAGTATCGAATAATCTTCAAAATATTAGGCATATACTATAAAATTATTTGTTCCATTAACAATTGATTATATTTTGGTTGACGTTGGCATAGATGATTATATTTAATAAGTAATTTTTGATTATTTATCCATTAACTGAATTAAAAGGAATTCATTATTTTAATAACAATCTACTAAAATAGAAAAAATTTCAGATAAATTGATAGTAAAACAATTAAACGAAGAATCAATTATTTCGGATTCCCAGATTTTTTCTAAGATTTAATTCTTCCACTCATAAAATGTTACTTCATTTTCATAAGACAAAGTACTAAAGTGTGTATTGTTTGATGAAATTGATTTAAATTCTATAATAATATACTTAATATTTTACCATCTCCTTGCATTTGAAATATTTCCTCACATTAATTCAGAACTTATACATTTGGAACTTAAGGATCAATTTTGCACATTAATTAAGTATCGGCTACAATTGAATCAATATAGTATTTATAAATTTCTCCTTCTGTTGGGTACAATGAAATTTCTTAGTTTTCTTAGAGTTAAAATTAAGGACTAAGACAGATCACTTAGATCACATTGATTACTAAGAAAATTATTTTCATCAAAATTTATTAATGAAATTTAATATTGATTGTAAGTTTCTATTTATATTGAATTTGATAATTAGTTCTAATTCTTTTTGAAATTAATGCTTATTATTTACGCATCTAAGTATTTTTTATGATAGAATAGTTGATAATTACATATTTGATTTGATTAAAATTTATATGAATA;start=104138;subtype=EXTERNAL;support_ref=188;support_variant=2;type=ALTERNATIVE;
scaffold51_86_with_IES	MILORD	internal_eliminated_sequence	104141	108641	.	.	.	ID=MILORD.86.104141.108641;Name=MILORD.86.104141.108641;bounded_by_ta=TRUE;common_boundary=None;end=108641;ies_id=IESPGM.PTET51.1.86.98417;ies_left_dist=357;ies_min_dist=357;ies_right_dist=-4118;junction_seq=atgtttaataaataaTAtataattaatattga;read_names=J00121:27:H3GGKBBXX:5:1125:17229:22977;sequence=TATAAAATATTAAAACATCATAAAATATAAAGTACTAAGTAAACAAGGAGAAATCAATTAATTTAAAAACTAAATGCTGTTGATTTATTAAACCGAAATTATTAATACATCATTACTCAACTTCTTATTAAATATAACTTAATTCTATTGTCTTTTATCTCACTTTGAGGTAAAAGTACAATAACAACAAGATGATAATTGAAACAAGAGTGTATATCCATCTTTTACTTTTTTTTTCTAATGGAGGCGGTTTGAATGAAATATTATAAGTCCCGTTTGAAAATTCATTTATACAAAATATAGAAACATTAACCTGGCTTTATAATTTTTTATTCAAAAGGCACGTTACATTCCAAGTAAGATTAAATTAATTTGTTTATTTATACCTATTGTGTAATTATATAAATGGTTTTTATAAATATATAAGGCTGTTCCATTTTAATACAATCAATAAAATTTTTTTTATTATCAATATGAGTTGTTATCTTAAATTATTCTTTAAAAATGACAATATTTTATTAATATTCAAATTTATGGTTAGTATTTTTATTGTATTCTAATCAGATAAAATACTTAATTCATAGACTGTATTAGGAATTGATAACCATTGCATAATTAGATACTGTAGTGGTAAATGAACTTTACATTAAAATAGGTTCCATTAAATTTCCATCAAACAGATTATTCAAATAATAGATTCCGACTATGTATTTCGTATTCTATTTAAATTGTTGTGTCAAAACCCCGTTCTAATAATAAGAATTGCCATTATTAATTAAATCACCAAATGCTGGAATAGTTTTAAATCCTACTCCTAATCCTTGACAATTATTATTAGTTGAACATTTTTATTGTTCAAATTTTCCTTCTGCAATATAATTAATATTGTTATACTCAAAAATTATTATGTTAATTATTTACATTTATCCAAGAATAGAACTCACAAGTATTATTAAACCTTTAGGTAATATTTTAATAATTAGAACCAAATTATATAATACACCTTATTGTTAATAACAATTCTTTCCAGCACAGGGGCGGCGGTTGGAGCATNNNNNNNNNNNNNNNNNNNNNNNNNNNNNNNNNNNNNNNNNNNNNNNNNNNNNNNNNNNNNNNNNNNNNNNNNNNNNNNNNNNNNNNNNNNNNNNNNNNNNNNNNNNNNNNNNNNNNNNNNNNNNNNNNNNNNNNNNNNNNNNNNNNNNNCACTATTTACTGTTTATATGTAAGAGTTATTCTGTAAAGCAAAGCATTCATTATTTATCGAAGTAATTAAAGAAAAGTTGCTATAATTAGGAATGCTGGTAGAATTATATTAAAATGCTTGAGTTAAACTACAATGTTTATTTAAATTATTAGTTTAAGCAAGATTTGGTGGCCCACAATATCCAACTTATCTATCAAGAATTATAGTTTAACTAAAATTAATTAACCAGAAATAAAATTCAACAATAAATTCATTGGATATGAAAAGATTTTAGTATTATTAATTATATTATCTTTTGTTAGATTTATAGATAAATTTCTTTAATTCAAAAATACTGTGAAGTTTGAATATAAAACAATACTTTAATTAGGAGTCTATTATACTTGATTGTTCCATATTTGACTATTATTTATAAATTAATTATAAAAGGCTGTCTCATTTAAGGATGAAGTTACATTATAATTATAAATAAATTAAGGGTATTGTATTGAATTGTTAAAGTCTTCATTGTAAAATTCAACATTTATCTGAAATTCCTACTTTCTATAAAGTTGAAGAATCGTATTGTTTTAAAGTAGTATTATTGATGATATATATTGAAATTGTGGCACATAAAAGTAATAGCTTTTAACTGCCTAAACACATTAAATTGGTGAAGTTAATTTTAACATATAATACAAACTTTAATGATATGTTAAGAAAGGATTATAAACATAAACAGTGTAGTTACTAAAAGTTACATATAAGAATAGGTTATCTGATTATATTATTGCTTTATTATCCACATTTACGCTATAAAGATTCTTTACATAATAGTATTTTGGTAGATTTTGCAAATTATAAACTTAAAAGCACATATTTTGATAATCATTACACAGATATGATAAAATTAATTATTAACTTATTAAATTTATCTATTTGATTGTGTAATTAACTTTGATTAGTGAAATTGGTTTTGGGATGCTATTTTAATCAATTGAAATTATTATCACTTCATTTATATTGTTTATATATAACAAAGATGACTATAATTATGTATTGACTACTATTTATATCGGATTGAATTATAAATTATTGAACTAATGATTTATTGATGATTAATTTAAAGTAAAATTATTTGTAAAATCAAATGTCATTATTTTAATTTATTGATTTGCAAATAGAATTATAATATTATTGAATGTAACTACAAAATCTGAAAATTATTACTCAAAAGTATAATTTGAATAACTAATTATACTATTATTAGAATTATAATATTAAAATAAATAGATTGTATTATTAGCACTAAGTCCAATTATTATCATTTAAGGATTAATACTATAAGCAACTTATAAAGAACTAGCATTTATACTAATGTTAAATGAACATATTTAACTGAATTAGAAGATCGATTGAATACCATAGGAACCTATAATATCGATTGAATAATTATTATATCCTATTATATAAAAATATGTGTTTTGTTGAAATATAAGTGACAAAGATTATACTAAGCAGTAACGGTAATTAATTTGACCAGCTTGTTGTTAGCTCAATAATGTAAAATTTAAAGGTATTCCATCTGGATTTTGCTTATATTATAATAACTATCCAGAAAAACTCAAAAAAGAGTTTTAAACAATAATGCTCCATGAAAATTAATATTAGGGGAACTATTATTTAAACATTATAGAAAATAAACTGATGTTTTTGTATACATAGATATTTGTATCATTCTAAGATAATACCTACAAATAAATTTTCGATTAATAGAATATTTTTTTCCCTTGATTCTGACATATAAGTCTAAATGTACTATTATTTCTAGCAGATTCTAAGTTAGTTAAATTGACTTATAAGGAAGGAAGTTAAATTTTATATACTATCATCTTTTAATTAAATGAAAATATAGTAAAATGCTTGTTTTCAATTATAATTCACTACAGTTAATTTACACCTTCAAATTTAAATTATTTATGTTTAGTAATCAAATTATTGGTTTTCTTGAAAATATAATATTATTTATAATAAATAAGCATCACCACAGTATCAGAATTGAAATATAATAAGGAATTATCTTGGTTAGTTAGGTGGTATGCAAACAGAAAGTGTGACTGCTTTTCGTCAATAAATATTTGAGAATTTAATTGAATTATTATAAAATAGCTATTTTAGAAGATATTCAAAATGGACTCGAATTAAAGCCAATTAAAACGAGCTTATGTCTGAATTATTGAATTTTCACATCCTAAGAGCAAAATAAGGCAAGGTTAGTATTAATAATAATAAGCTAACAATATTTGATCACATTAAGAATAAATAGATAAATCATAATAGACATTGATGGTAATAAAATTATTCAAATTCTGCTAACTAAAATTAGCTTTAAAACAAAATTGAGAATCTGAAGATATGGATAATTAGAATAACTCTTGGGAGGTAATTACATAAATATTAGGAGTTATTGTAATTGGTATATCAAAATCAATAAATTGATTATTTAAGCTACTTAAATTTTGAAATGATGATGAAATTAATGAAAGTATCGAATAATCTTCAAAATATTAGGCATATACTATAAAATTATTTGTTCCATTAACAATTGATTATATTTTGGTTGACGTTGGCATAGATGATTATATTTAATAAGTAATTTTTGATTATTTATCCATTAACTGAATTAAAAGGAATTCATTATTTTAATAACAATCTACTAAAATAGAAAAAATTTCAGATAAATTGATAGTAAAACAATTAAACGAAGAATCAATTATTTCGGATTCCCAGATTTTTTCTAAGATTTAATTCTTCCACTCATAAAATGTTACTTCATTTTCATAAGACAAAGTACTAAAGTGTGTATTGTTTGATGAAATTGATTTAAATTCTATAATAATATACTTAATATTTTACCATCTCCTTGCATTTGAAATATTTCCTCACATTAATTCAGAACTTATACATTTGGAACTTAAGGATCAATTTTGCACATTAATTAAGTATCGGCTACAATTGAATCAATATAGTATTTATAAATTTCTCCTTCTGTTGGGTACAATGAAATTTCTTAGTTTTCTTAGAGTTAAAATTAAGGACTAAGACAGATCACTTAGATCACATTGATTACTAAGAAAATTATTTTCATCAAAATTTATTAATGAAATTTAATATTGATTGTAAGTTTCTATTTATATTGAATTTGATAATTAGTTCTAATTCTTTTTGAAATTAATGCTTATTATTTACGCATCTAAGTATTTTTTATGATAGAATAGTTGATAATTACATATTTGATTTGATTAAAATTTATATGAA;start=104141;subtype=EXTERNAL;support_ref=98;support_variant=1;type=ALTERNATIVE;
scaffold51_86_with_IES	MILORD	internal_eliminated_sequence	104143	108641	.	.	.	ID=MILORD.86.104143.108641;Name=MILORD.86.104143.108641;bounded_by_ta=TRUE;common_boundary=None;end=108641;ies_id=IESPGM.PTET51.1.86.98417;ies_left_dist=355;ies_min_dist=355;ies_right_dist=-4118;junction_seq=gtttaataaataataTAtataattaatattga;read_names=J00121:27:H3GGKBBXX:5:1206:18710:5569;sequence=TAAAATATTAAAACATCATAAAATATAAAGTACTAAGTAAACAAGGAGAAATCAATTAATTTAAAAACTAAATGCTGTTGATTTATTAAACCGAAATTATTAATACATCATTACTCAACTTCTTATTAAATATAACTTAATTCTATTGTCTTTTATCTCACTTTGAGGTAAAAGTACAATAACAACAAGATGATAATTGAAACAAGAGTGTATATCCATCTTTTACTTTTTTTTTCTAATGGAGGCGGTTTGAATGAAATATTATAAGTCCCGTTTGAAAATTCATTTATACAAAATATAGAAACATTAACCTGGCTTTATAATTTTTTATTCAAAAGGCACGTTACATTCCAAGTAAGATTAAATTAATTTGTTTATTTATACCTATTGTGTAATTATATAAATGGTTTTTATAAATATATAAGGCTGTTCCATTTTAATACAATCAATAAAATTTTTTTTATTATCAATATGAGTTGTTATCTTAAATTATTCTTTAAAAATGACAATATTTTATTAATATTCAAATTTATGGTTAGTATTTTTATTGTATTCTAATCAGATAAAATACTTAATTCATAGACTGTATTAGGAATTGATAACCATTGCATAATTAGATACTGTAGTGGTAAATGAACTTTACATTAAAATAGGTTCCATTAAATTTCCATCAAACAGATTATTCAAATAATAGATTCCGACTATGTATTTCGTATTCTATTTAAATTGTTGTGTCAAAACCCCGTTCTAATAATAAGAATTGCCATTATTAATTAAATCACCAAATGCTGGAATAGTTTTAAATCCTACTCCTAATCCTTGACAATTATTATTAGTTGAACATTTTTATTGTTCAAATTTTCCTTCTGCAATATAATTAATATTGTTATACTCAAAAATTATTATGTTAATTATTTACATTTATCCAAGAATAGAACTCACAAGTATTATTAAACCTTTAGGTAATATTTTAATAATTAGAACCAAATTATATAATACACCTTATTGTTAATAACAATTCTTTCCAGCACAGGGGCGGCGGTTGGAGCATNNNNNNNNNNNNNNNNNNNNNNNNNNNNNNNNNNNNNNNNNNNNNNNNNNNNNNNNNNNNNNNNNNNNNNNNNNNNNNNNNNNNNNNNNNNNNNNNNNNNNNNNNNNNNNNNNNNNNNNNNNNNNNNNNNNNNNNNNNNNNNNNNNNNNNCACTATTTACTGTTTATATGTAAGAGTTATTCTGTAAAGCAAAGCATTCATTATTTATCGAAGTAATTAAAGAAAAGTTGCTATAATTAGGAATGCTGGTAGAATTATATTAAAATGCTTGAGTTAAACTACAATGTTTATTTAAATTATTAGTTTAAGCAAGATTTGGTGGCCCACAATATCCAACTTATCTATCAAGAATTATAGTTTAACTAAAATTAATTAACCAGAAATAAAATTCAACAATAAATTCATTGGATATGAAAAGATTTTAGTATTATTAATTATATTATCTTTTGTTAGATTTATAGATAAATTTCTTTAATTCAAAAATACTGTGAAGTTTGAATATAAAACAATACTTTAATTAGGAGTCTATTATACTTGATTGTTCCATATTTGACTATTATTTATAAATTAATTATAAAAGGCTGTCTCATTTAAGGATGAAGTTACATTATAATTATAAATAAATTAAGGGTATTGTATTGAATTGTTAAAGTCTTCATTGTAAAATTCAACATTTATCTGAAATTCCTACTTTCTATAAAGTTGAAGAATCGTATTGTTTTAAAGTAGTATTATTGATGATATATATTGAAATTGTGGCACATAAAAGTAATAGCTTTTAACTGCCTAAACACATTAAATTGGTGAAGTTAATTTTAACATATAATACAAACTTTAATGATATGTTAAGAAAGGATTATAAACATAAACAGTGTAGTTACTAAAAGTTACATATAAGAATAGGTTATCTGATTATATTATTGCTTTATTATCCACATTTACGCTATAAAGATTCTTTACATAATAGTATTTTGGTAGATTTTGCAAATTATAAACTTAAAAGCACATATTTTGATAATCATTACACAGATATGATAAAATTAATTATTAACTTATTAAATTTATCTATTTGATTGTGTAATTAACTTTGATTAGTGAAATTGGTTTTGGGATGCTATTTTAATCAATTGAAATTATTATCACTTCATTTATATTGTTTATATATAACAAAGATGACTATAATTATGTATTGACTACTATTTATATCGGATTGAATTATAAATTATTGAACTAATGATTTATTGATGATTAATTTAAAGTAAAATTATTTGTAAAATCAAATGTCATTATTTTAATTTATTGATTTGCAAATAGAATTATAATATTATTGAATGTAACTACAAAATCTGAAAATTATTACTCAAAAGTATAATTTGAATAACTAATTATACTATTATTAGAATTATAATATTAAAATAAATAGATTGTATTATTAGCACTAAGTCCAATTATTATCATTTAAGGATTAATACTATAAGCAACTTATAAAGAACTAGCATTTATACTAATGTTAAATGAACATATTTAACTGAATTAGAAGATCGATTGAATACCATAGGAACCTATAATATCGATTGAATAATTATTATATCCTATTATATAAAAATATGTGTTTTGTTGAAATATAAGTGACAAAGATTATACTAAGCAGTAACGGTAATTAATTTGACCAGCTTGTTGTTAGCTCAATAATGTAAAATTTAAAGGTATTCCATCTGGATTTTGCTTATATTATAATAACTATCCAGAAAAACTCAAAAAAGAGTTTTAAACAATAATGCTCCATGAAAATTAATATTAGGGGAACTATTATTTAAACATTATAGAAAATAAACTGATGTTTTTGTATACATAGATATTTGTATCATTCTAAGATAATACCTACAAATAAATTTTCGATTAATAGAATATTTTTTTCCCTTGATTCTGACATATAAGTCTAAATGTACTATTATTTCTAGCAGATTCTAAGTTAGTTAAATTGACTTATAAGGAAGGAAGTTAAATTTTATATACTATCATCTTTTAATTAAATGAAAATATAGTAAAATGCTTGTTTTCAATTATAATTCACTACAGTTAATTTACACCTTCAAATTTAAATTATTTATGTTTAGTAATCAAATTATTGGTTTTCTTGAAAATATAATATTATTTATAATAAATAAGCATCACCACAGTATCAGAATTGAAATATAATAAGGAATTATCTTGGTTAGTTAGGTGGTATGCAAACAGAAAGTGTGACTGCTTTTCGTCAATAAATATTTGAGAATTTAATTGAATTATTATAAAATAGCTATTTTAGAAGATATTCAAAATGGACTCGAATTAAAGCCAATTAAAACGAGCTTATGTCTGAATTATTGAATTTTCACATCCTAAGAGCAAAATAAGGCAAGGTTAGTATTAATAATAATAAGCTAACAATATTTGATCACATTAAGAATAAATAGATAAATCATAATAGACATTGATGGTAATAAAATTATTCAAATTCTGCTAACTAAAATTAGCTTTAAAACAAAATTGAGAATCTGAAGATATGGATAATTAGAATAACTCTTGGGAGGTAATTACATAAATATTAGGAGTTATTGTAATTGGTATATCAAAATCAATAAATTGATTATTTAAGCTACTTAAATTTTGAAATGATGATGAAATTAATGAAAGTATCGAATAATCTTCAAAATATTAGGCATATACTATAAAATTATTTGTTCCATTAACAATTGATTATATTTTGGTTGACGTTGGCATAGATGATTATATTTAATAAGTAATTTTTGATTATTTATCCATTAACTGAATTAAAAGGAATTCATTATTTTAATAACAATCTACTAAAATAGAAAAAATTTCAGATAAATTGATAGTAAAACAATTAAACGAAGAATCAATTATTTCGGATTCCCAGATTTTTTCTAAGATTTAATTCTTCCACTCATAAAATGTTACTTCATTTTCATAAGACAAAGTACTAAAGTGTGTATTGTTTGATGAAATTGATTTAAATTCTATAATAATATACTTAATATTTTACCATCTCCTTGCATTTGAAATATTTCCTCACATTAATTCAGAACTTATACATTTGGAACTTAAGGATCAATTTTGCACATTAATTAAGTATCGGCTACAATTGAATCAATATAGTATTTATAAATTTCTCCTTCTGTTGGGTACAATGAAATTTCTTAGTTTTCTTAGAGTTAAAATTAAGGACTAAGACAGATCACTTAGATCACATTGATTACTAAGAAAATTATTTTCATCAAAATTTATTAATGAAATTTAATATTGATTGTAAGTTTCTATTTATATTGAATTTGATAATTAGTTCTAATTCTTTTTGAAATTAATGCTTATTATTTACGCATCTAAGTATTTTTTATGATAGAATAGTTGATAATTACATATTTGATTTGATTAAAATTTATATGAA;start=104143;subtype=EXTERNAL;support_ref=97;support_variant=1;type=ALTERNATIVE;
scaffold51_86_with_IES	MILORD	internal_eliminated_sequence	104148	108641	.	.	.	ID=MILORD.86.104148.108641;Name=MILORD.86.104148.108641;bounded_by_ta=TRUE;common_boundary=None;end=108641;ies_id=IESPGM.PTET51.1.86.98417;ies_left_dist=350;ies_min_dist=350;ies_right_dist=-4118;junction_seq=ataaataatataaaaTAtataattaatattga;read_names=J00121:27:H3GGKBBXX:5:2204:19370:6853,J00121:27:H3GGKBBXX:5:2105:26250:18001;sequence=TATTAAAACATCATAAAATATAAAGTACTAAGTAAACAAGGAGAAATCAATTAATTTAAAAACTAAATGCTGTTGATTTATTAAACCGAAATTATTAATACATCATTACTCAACTTCTTATTAAATATAACTTAATTCTATTGTCTTTTATCTCACTTTGAGGTAAAAGTACAATAACAACAAGATGATAATTGAAACAAGAGTGTATATCCATCTTTTACTTTTTTTTTCTAATGGAGGCGGTTTGAATGAAATATTATAAGTCCCGTTTGAAAATTCATTTATACAAAATATAGAAACATTAACCTGGCTTTATAATTTTTTATTCAAAAGGCACGTTACATTCCAAGTAAGATTAAATTAATTTGTTTATTTATACCTATTGTGTAATTATATAAATGGTTTTTATAAATATATAAGGCTGTTCCATTTTAATACAATCAATAAAATTTTTTTTATTATCAATATGAGTTGTTATCTTAAATTATTCTTTAAAAATGACAATATTTTATTAATATTCAAATTTATGGTTAGTATTTTTATTGTATTCTAATCAGATAAAATACTTAATTCATAGACTGTATTAGGAATTGATAACCATTGCATAATTAGATACTGTAGTGGTAAATGAACTTTACATTAAAATAGGTTCCATTAAATTTCCATCAAACAGATTATTCAAATAATAGATTCCGACTATGTATTTCGTATTCTATTTAAATTGTTGTGTCAAAACCCCGTTCTAATAATAAGAATTGCCATTATTAATTAAATCACCAAATGCTGGAATAGTTTTAAATCCTACTCCTAATCCTTGACAATTATTATTAGTTGAACATTTTTATTGTTCAAATTTTCCTTCTGCAATATAATTAATATTGTTATACTCAAAAATTATTATGTTAATTATTTACATTTATCCAAGAATAGAACTCACAAGTATTATTAAACCTTTAGGTAATATTTTAATAATTAGAACCAAATTATATAATACACCTTATTGTTAATAACAATTCTTTCCAGCACAGGGGCGGCGGTTGGAGCATNNNNNNNNNNNNNNNNNNNNNNNNNNNNNNNNNNNNNNNNNNNNNNNNNNNNNNNNNNNNNNNNNNNNNNNNNNNNNNNNNNNNNNNNNNNNNNNNNNNNNNNNNNNNNNNNNNNNNNNNNNNNNNNNNNNNNNNNNNNNNNNNNNNNNNCACTATTTACTGTTTATATGTAAGAGTTATTCTGTAAAGCAAAGCATTCATTATTTATCGAAGTAATTAAAGAAAAGTTGCTATAATTAGGAATGCTGGTAGAATTATATTAAAATGCTTGAGTTAAACTACAATGTTTATTTAAATTATTAGTTTAAGCAAGATTTGGTGGCCCACAATATCCAACTTATCTATCAAGAATTATAGTTTAACTAAAATTAATTAACCAGAAATAAAATTCAACAATAAATTCATTGGATATGAAAAGATTTTAGTATTATTAATTATATTATCTTTTGTTAGATTTATAGATAAATTTCTTTAATTCAAAAATACTGTGAAGTTTGAATATAAAACAATACTTTAATTAGGAGTCTATTATACTTGATTGTTCCATATTTGACTATTATTTATAAATTAATTATAAAAGGCTGTCTCATTTAAGGATGAAGTTACATTATAATTATAAATAAATTAAGGGTATTGTATTGAATTGTTAAAGTCTTCATTGTAAAATTCAACATTTATCTGAAATTCCTACTTTCTATAAAGTTGAAGAATCGTATTGTTTTAAAGTAGTATTATTGATGATATATATTGAAATTGTGGCACATAAAAGTAATAGCTTTTAACTGCCTAAACACATTAAATTGGTGAAGTTAATTTTAACATATAATACAAACTTTAATGATATGTTAAGAAAGGATTATAAACATAAACAGTGTAGTTACTAAAAGTTACATATAAGAATAGGTTATCTGATTATATTATTGCTTTATTATCCACATTTACGCTATAAAGATTCTTTACATAATAGTATTTTGGTAGATTTTGCAAATTATAAACTTAAAAGCACATATTTTGATAATCATTACACAGATATGATAAAATTAATTATTAACTTATTAAATTTATCTATTTGATTGTGTAATTAACTTTGATTAGTGAAATTGGTTTTGGGATGCTATTTTAATCAATTGAAATTATTATCACTTCATTTATATTGTTTATATATAACAAAGATGACTATAATTATGTATTGACTACTATTTATATCGGATTGAATTATAAATTATTGAACTAATGATTTATTGATGATTAATTTAAAGTAAAATTATTTGTAAAATCAAATGTCATTATTTTAATTTATTGATTTGCAAATAGAATTATAATATTATTGAATGTAACTACAAAATCTGAAAATTATTACTCAAAAGTATAATTTGAATAACTAATTATACTATTATTAGAATTATAATATTAAAATAAATAGATTGTATTATTAGCACTAAGTCCAATTATTATCATTTAAGGATTAATACTATAAGCAACTTATAAAGAACTAGCATTTATACTAATGTTAAATGAACATATTTAACTGAATTAGAAGATCGATTGAATACCATAGGAACCTATAATATCGATTGAATAATTATTATATCCTATTATATAAAAATATGTGTTTTGTTGAAATATAAGTGACAAAGATTATACTAAGCAGTAACGGTAATTAATTTGACCAGCTTGTTGTTAGCTCAATAATGTAAAATTTAAAGGTATTCCATCTGGATTTTGCTTATATTATAATAACTATCCAGAAAAACTCAAAAAAGAGTTTTAAACAATAATGCTCCATGAAAATTAATATTAGGGGAACTATTATTTAAACATTATAGAAAATAAACTGATGTTTTTGTATACATAGATATTTGTATCATTCTAAGATAATACCTACAAATAAATTTTCGATTAATAGAATATTTTTTTCCCTTGATTCTGACATATAAGTCTAAATGTACTATTATTTCTAGCAGATTCTAAGTTAGTTAAATTGACTTATAAGGAAGGAAGTTAAATTTTATATACTATCATCTTTTAATTAAATGAAAATATAGTAAAATGCTTGTTTTCAATTATAATTCACTACAGTTAATTTACACCTTCAAATTTAAATTATTTATGTTTAGTAATCAAATTATTGGTTTTCTTGAAAATATAATATTATTTATAATAAATAAGCATCACCACAGTATCAGAATTGAAATATAATAAGGAATTATCTTGGTTAGTTAGGTGGTATGCAAACAGAAAGTGTGACTGCTTTTCGTCAATAAATATTTGAGAATTTAATTGAATTATTATAAAATAGCTATTTTAGAAGATATTCAAAATGGACTCGAATTAAAGCCAATTAAAACGAGCTTATGTCTGAATTATTGAATTTTCACATCCTAAGAGCAAAATAAGGCAAGGTTAGTATTAATAATAATAAGCTAACAATATTTGATCACATTAAGAATAAATAGATAAATCATAATAGACATTGATGGTAATAAAATTATTCAAATTCTGCTAACTAAAATTAGCTTTAAAACAAAATTGAGAATCTGAAGATATGGATAATTAGAATAACTCTTGGGAGGTAATTACATAAATATTAGGAGTTATTGTAATTGGTATATCAAAATCAATAAATTGATTATTTAAGCTACTTAAATTTTGAAATGATGATGAAATTAATGAAAGTATCGAATAATCTTCAAAATATTAGGCATATACTATAAAATTATTTGTTCCATTAACAATTGATTATATTTTGGTTGACGTTGGCATAGATGATTATATTTAATAAGTAATTTTTGATTATTTATCCATTAACTGAATTAAAAGGAATTCATTATTTTAATAACAATCTACTAAAATAGAAAAAATTTCAGATAAATTGATAGTAAAACAATTAAACGAAGAATCAATTATTTCGGATTCCCAGATTTTTTCTAAGATTTAATTCTTCCACTCATAAAATGTTACTTCATTTTCATAAGACAAAGTACTAAAGTGTGTATTGTTTGATGAAATTGATTTAAATTCTATAATAATATACTTAATATTTTACCATCTCCTTGCATTTGAAATATTTCCTCACATTAATTCAGAACTTATACATTTGGAACTTAAGGATCAATTTTGCACATTAATTAAGTATCGGCTACAATTGAATCAATATAGTATTTATAAATTTCTCCTTCTGTTGGGTACAATGAAATTTCTTAGTTTTCTTAGAGTTAAAATTAAGGACTAAGACAGATCACTTAGATCACATTGATTACTAAGAAAATTATTTTCATCAAAATTTATTAATGAAATTTAATATTGATTGTAAGTTTCTATTTATATTGAATTTGATAATTAGTTCTAATTCTTTTTGAAATTAATGCTTATTATTTACGCATCTAAGTATTTTTTATGATAGAATAGTTGATAATTACATATTTGATTTGATTAAAATTTATATGAA;start=104148;subtype=EXTERNAL;support_ref=103;support_variant=2;type=ALTERNATIVE;
scaffold51_86_with_IES	MILORD	internal_eliminated_sequence	104168	108643	.	.	.	ID=MILORD.86.104168.108643;Name=MILORD.86.104168.108643;bounded_by_ta=TRUE;common_boundary=None;end=108643;ies_id=IESPGM.PTET51.1.86.98417;ies_left_dist=330;ies_min_dist=330;ies_right_dist=-4120;junction_seq=aaacatcataaaataTAtaattaatattgaca;read_names=J00121:27:H3GGKBBXX:5:1206:22150:44728,J00121:27:H3GGKBBXX:5:2222:24292:21993;sequence=TAAAGTACTAAGTAAACAAGGAGAAATCAATTAATTTAAAAACTAAATGCTGTTGATTTATTAAACCGAAATTATTAATACATCATTACTCAACTTCTTATTAAATATAACTTAATTCTATTGTCTTTTATCTCACTTTGAGGTAAAAGTACAATAACAACAAGATGATAATTGAAACAAGAGTGTATATCCATCTTTTACTTTTTTTTTCTAATGGAGGCGGTTTGAATGAAATATTATAAGTCCCGTTTGAAAATTCATTTATACAAAATATAGAAACATTAACCTGGCTTTATAATTTTTTATTCAAAAGGCACGTTACATTCCAAGTAAGATTAAATTAATTTGTTTATTTATACCTATTGTGTAATTATATAAATGGTTTTTATAAATATATAAGGCTGTTCCATTTTAATACAATCAATAAAATTTTTTTTATTATCAATATGAGTTGTTATCTTAAATTATTCTTTAAAAATGACAATATTTTATTAATATTCAAATTTATGGTTAGTATTTTTATTGTATTCTAATCAGATAAAATACTTAATTCATAGACTGTATTAGGAATTGATAACCATTGCATAATTAGATACTGTAGTGGTAAATGAACTTTACATTAAAATAGGTTCCATTAAATTTCCATCAAACAGATTATTCAAATAATAGATTCCGACTATGTATTTCGTATTCTATTTAAATTGTTGTGTCAAAACCCCGTTCTAATAATAAGAATTGCCATTATTAATTAAATCACCAAATGCTGGAATAGTTTTAAATCCTACTCCTAATCCTTGACAATTATTATTAGTTGAACATTTTTATTGTTCAAATTTTCCTTCTGCAATATAATTAATATTGTTATACTCAAAAATTATTATGTTAATTATTTACATTTATCCAAGAATAGAACTCACAAGTATTATTAAACCTTTAGGTAATATTTTAATAATTAGAACCAAATTATATAATACACCTTATTGTTAATAACAATTCTTTCCAGCACAGGGGCGGCGGTTGGAGCATNNNNNNNNNNNNNNNNNNNNNNNNNNNNNNNNNNNNNNNNNNNNNNNNNNNNNNNNNNNNNNNNNNNNNNNNNNNNNNNNNNNNNNNNNNNNNNNNNNNNNNNNNNNNNNNNNNNNNNNNNNNNNNNNNNNNNNNNNNNNNNNNNNNNNNCACTATTTACTGTTTATATGTAAGAGTTATTCTGTAAAGCAAAGCATTCATTATTTATCGAAGTAATTAAAGAAAAGTTGCTATAATTAGGAATGCTGGTAGAATTATATTAAAATGCTTGAGTTAAACTACAATGTTTATTTAAATTATTAGTTTAAGCAAGATTTGGTGGCCCACAATATCCAACTTATCTATCAAGAATTATAGTTTAACTAAAATTAATTAACCAGAAATAAAATTCAACAATAAATTCATTGGATATGAAAAGATTTTAGTATTATTAATTATATTATCTTTTGTTAGATTTATAGATAAATTTCTTTAATTCAAAAATACTGTGAAGTTTGAATATAAAACAATACTTTAATTAGGAGTCTATTATACTTGATTGTTCCATATTTGACTATTATTTATAAATTAATTATAAAAGGCTGTCTCATTTAAGGATGAAGTTACATTATAATTATAAATAAATTAAGGGTATTGTATTGAATTGTTAAAGTCTTCATTGTAAAATTCAACATTTATCTGAAATTCCTACTTTCTATAAAGTTGAAGAATCGTATTGTTTTAAAGTAGTATTATTGATGATATATATTGAAATTGTGGCACATAAAAGTAATAGCTTTTAACTGCCTAAACACATTAAATTGGTGAAGTTAATTTTAACATATAATACAAACTTTAATGATATGTTAAGAAAGGATTATAAACATAAACAGTGTAGTTACTAAAAGTTACATATAAGAATAGGTTATCTGATTATATTATTGCTTTATTATCCACATTTACGCTATAAAGATTCTTTACATAATAGTATTTTGGTAGATTTTGCAAATTATAAACTTAAAAGCACATATTTTGATAATCATTACACAGATATGATAAAATTAATTATTAACTTATTAAATTTATCTATTTGATTGTGTAATTAACTTTGATTAGTGAAATTGGTTTTGGGATGCTATTTTAATCAATTGAAATTATTATCACTTCATTTATATTGTTTATATATAACAAAGATGACTATAATTATGTATTGACTACTATTTATATCGGATTGAATTATAAATTATTGAACTAATGATTTATTGATGATTAATTTAAAGTAAAATTATTTGTAAAATCAAATGTCATTATTTTAATTTATTGATTTGCAAATAGAATTATAATATTATTGAATGTAACTACAAAATCTGAAAATTATTACTCAAAAGTATAATTTGAATAACTAATTATACTATTATTAGAATTATAATATTAAAATAAATAGATTGTATTATTAGCACTAAGTCCAATTATTATCATTTAAGGATTAATACTATAAGCAACTTATAAAGAACTAGCATTTATACTAATGTTAAATGAACATATTTAACTGAATTAGAAGATCGATTGAATACCATAGGAACCTATAATATCGATTGAATAATTATTATATCCTATTATATAAAAATATGTGTTTTGTTGAAATATAAGTGACAAAGATTATACTAAGCAGTAACGGTAATTAATTTGACCAGCTTGTTGTTAGCTCAATAATGTAAAATTTAAAGGTATTCCATCTGGATTTTGCTTATATTATAATAACTATCCAGAAAAACTCAAAAAAGAGTTTTAAACAATAATGCTCCATGAAAATTAATATTAGGGGAACTATTATTTAAACATTATAGAAAATAAACTGATGTTTTTGTATACATAGATATTTGTATCATTCTAAGATAATACCTACAAATAAATTTTCGATTAATAGAATATTTTTTTCCCTTGATTCTGACATATAAGTCTAAATGTACTATTATTTCTAGCAGATTCTAAGTTAGTTAAATTGACTTATAAGGAAGGAAGTTAAATTTTATATACTATCATCTTTTAATTAAATGAAAATATAGTAAAATGCTTGTTTTCAATTATAATTCACTACAGTTAATTTACACCTTCAAATTTAAATTATTTATGTTTAGTAATCAAATTATTGGTTTTCTTGAAAATATAATATTATTTATAATAAATAAGCATCACCACAGTATCAGAATTGAAATATAATAAGGAATTATCTTGGTTAGTTAGGTGGTATGCAAACAGAAAGTGTGACTGCTTTTCGTCAATAAATATTTGAGAATTTAATTGAATTATTATAAAATAGCTATTTTAGAAGATATTCAAAATGGACTCGAATTAAAGCCAATTAAAACGAGCTTATGTCTGAATTATTGAATTTTCACATCCTAAGAGCAAAATAAGGCAAGGTTAGTATTAATAATAATAAGCTAACAATATTTGATCACATTAAGAATAAATAGATAAATCATAATAGACATTGATGGTAATAAAATTATTCAAATTCTGCTAACTAAAATTAGCTTTAAAACAAAATTGAGAATCTGAAGATATGGATAATTAGAATAACTCTTGGGAGGTAATTACATAAATATTAGGAGTTATTGTAATTGGTATATCAAAATCAATAAATTGATTATTTAAGCTACTTAAATTTTGAAATGATGATGAAATTAATGAAAGTATCGAATAATCTTCAAAATATTAGGCATATACTATAAAATTATTTGTTCCATTAACAATTGATTATATTTTGGTTGACGTTGGCATAGATGATTATATTTAATAAGTAATTTTTGATTATTTATCCATTAACTGAATTAAAAGGAATTCATTATTTTAATAACAATCTACTAAAATAGAAAAAATTTCAGATAAATTGATAGTAAAACAATTAAACGAAGAATCAATTATTTCGGATTCCCAGATTTTTTCTAAGATTTAATTCTTCCACTCATAAAATGTTACTTCATTTTCATAAGACAAAGTACTAAAGTGTGTATTGTTTGATGAAATTGATTTAAATTCTATAATAATATACTTAATATTTTACCATCTCCTTGCATTTGAAATATTTCCTCACATTAATTCAGAACTTATACATTTGGAACTTAAGGATCAATTTTGCACATTAATTAAGTATCGGCTACAATTGAATCAATATAGTATTTATAAATTTCTCCTTCTGTTGGGTACAATGAAATTTCTTAGTTTTCTTAGAGTTAAAATTAAGGACTAAGACAGATCACTTAGATCACATTGATTACTAAGAAAATTATTTTCATCAAAATTTATTAATGAAATTTAATATTGATTGTAAGTTTCTATTTATATTGAATTTGATAATTAGTTCTAATTCTTTTTGAAATTAATGCTTATTATTTACGCATCTAAGTATTTTTTATGATAGAATAGTTGATAATTACATATTTGATTTGATTAAAATTTATATGAATA;start=104168;subtype=EXTERNAL;support_ref=202;support_variant=2;type=ALTERNATIVE;
scaffold51_86_with_IES	MILORD	internal_eliminated_sequence	104498	104523	.	.	.	ID=MILORD.86.104498.104523;Name=MILORD.86.104498.104523;bounded_by_ta=TRUE;common_boundary=Both;end=104523;ies_id=IESPGM.PTET51.1.86.98417;ies_left_dist=0;ies_min_dist=0;ies_right_dist=0;junction_seq=acgttacattccaagTAcctattgtgtaatta;read_names=J00121:27:H3GGKBBXX:5:1117:15016:21852,J00121:27:H3GGKBBXX:5:2110:12621:14889,J00121:27:H3GGKBBXX:5:2227:16396:28850,J00121:27:H3GGKBBXX:5:1123:28341:22291,J00121:27:H3GGKBBXX:5:2119:18152:15715,J00121:27:H3GGKBBXX:5:2110:30858:31576,J00121:27:H3GGKBBXX:5:1103:9759:44289,J00121:27:H3GGKBBXX:5:2115:5254:44711,J00121:27:H3GGKBBXX:5:2107:7111:25070,J00121:27:H3GGKBBXX:5:2113:10399:10932,J00121:27:H3GGKBBXX:5:2219:5842:12884,J00121:27:H3GGKBBXX:5:1213:9912:21166,J00121:27:H3GGKBBXX:5:1109:4513:7802,J00121:27:H3GGKBBXX:5:1220:24647:13359,J00121:27:H3GGKBBXX:5:2119:15463:38732,J00121:27:H3GGKBBXX:5:2222:27458:6800,J00121:27:H3GGKBBXX:5:1101:18325:24103,J00121:27:H3GGKBBXX:5:2126:18416:2949,J00121:27:H3GGKBBXX:5:1210:9384:3723,J00121:27:H3GGKBBXX:5:2120:24363:32947,J00121:27:H3GGKBBXX:5:2218:11657:28481,J00121:27:H3GGKBBXX:5:2119:28726:8400,J00121:27:H3GGKBBXX:5:2228:8105:47682,J00121:27:H3GGKBBXX:5:1211:10632:19847,J00121:27:H3GGKBBXX:5:1115:5101:36991,J00121:27:H3GGKBBXX:5:2202:14225:45133,J00121:27:H3GGKBBXX:5:2101:7283:48227,J00121:27:H3GGKBBXX:5:2109:15047:7732,J00121:27:H3GGKBBXX:5:2220:22303:10880,J00121:27:H3GGKBBXX:5:2211:30452:25527,J00121:27:H3GGKBBXX:5:2206:26514:23100,J00121:27:H3GGKBBXX:5:2107:5680:41792;sequence=TAAGATTAAATTAATTTGTTTATTTA;start=104498;subtype=IES;support_ref=0;support_variant=32;type=IES;
scaffold51_86_with_IES	MILORD	internal_eliminated_sequence	104583	104728	.	.	.	ID=MILORD.86.104583.104728;Name=MILORD.86.104583.104728;bounded_by_ta=TRUE;common_boundary=Both;end=104728;ies_id=IESPGM.PTET51.1.86.98476;ies_left_dist=0;ies_min_dist=0;ies_right_dist=0;junction_seq=gctgttccattttaaTAttaggaattgataac;read_names=J00121:27:H3GGKBBXX:5:2220:23805:46117,J00121:27:H3GGKBBXX:5:1220:12479:7890;sequence=TACAATCAATAAAATTTTTTTTATTATCAATATGAGTTGTTATCTTAAATTATTCTTTAAAAATGACAATATTTTATTAATATTCAAATTTATGGTTAGTATTTTTATTGTATTCTAATCAGATAAAATACTTAATTCATAGACTG;start=104583;subtype=IES;support_ref=60;support_variant=2;type=IES;
scaffold51_86_with_IES	MILORD	internal_eliminated_sequence	104583	104692	.	.	.	ID=MILORD.86.104583.104692;Name=MILORD.86.104583.104692;bounded_by_ta=TRUE;common_boundary=LEFT;end=104692;ies_id=IESPGM.PTET51.1.86.98476;ies_left_dist=0;ies_min_dist=0;ies_right_dist=36;junction_seq=gctgttccattttaaTAttctaatcagataaa;read_names=J00121:27:H3GGKBBXX:5:1123:6319:44166;sequence=TACAATCAATAAAATTTTTTTTATTATCAATATGAGTTGTTATCTTAAATTATTCTTTAAAAATGACAATATTTTATTAATATTCAAATTTATGGTTAGTATTTTTATTG;start=104583;subtype=PARTIAL_INTERNAL;support_ref=30;support_variant=1;type=ALTERNATIVE;
scaffold51_86_with_IES	MILORD	internal_eliminated_sequence	105030	105074	.	.	.	ID=MILORD.86.105030.105074;Name=MILORD.86.105030.105074;bounded_by_ta=TRUE;common_boundary=Both;end=105074;ies_id=IESPGM.PTET51.1.86.98777;ies_left_dist=0;ies_min_dist=0;ies_right_dist=0;junction_seq=tataattaatattgtTAgaactcacaagtatt;read_names=J00121:27:H3GGKBBXX:5:2202:11688:32930,J00121:27:H3GGKBBXX:5:1206:11272:43216,J00121:27:H3GGKBBXX:5:1216:26768:34231,J00121:27:H3GGKBBXX:5:1123:25002:39822,J00121:27:H3GGKBBXX:5:2103:14752:28217,J00121:27:H3GGKBBXX:5:2102:18893:42073,J00121:27:H3GGKBBXX:5:2225:4929:44957,J00121:27:H3GGKBBXX:5:2206:26849:18476;sequence=TATACTCAAAAATTATTATGTTAATTATTTACATTTATCCAAGAA;start=105030;subtype=IES;support_ref=58;support_variant=8;type=IES;
scaffold51_86_with_IES	MILORD	internal_eliminated_sequence	105546	105589	.	.	.	ID=MILORD.86.105546.105589;Name=MILORD.86.105546.105589;bounded_by_ta=TRUE;common_boundary=Both;end=105589;ies_id=IESPGM.PTET51.1.86.99248;ies_left_dist=0;ies_min_dist=0;ies_right_dist=0;junction_seq=ttatctatcaagaatTAaattcattggatatg;read_names=J00121:27:H3GGKBBXX:5:1110:6806:36007;sequence=TATAGTTTAACTAAAATTAATTAACCAGAAATAAAATTCAACAA;start=105546;subtype=IES;support_ref=23;support_variant=1;type=IES;
scaffold51_86_with_IES	MILORD	internal_eliminated_sequence	105723	105767	.	.	.	ID=MILORD.86.105723.105767;Name=MILORD.86.105723.105767;bounded_by_ta=TRUE;common_boundary=Both;end=105767;ies_id=IESPGM.PTET51.1.86.99381;ies_left_dist=0;ies_min_dist=0;ies_right_dist=0;junction_seq=taattaggagtctatTAaaaggctgtctcatt;read_names=J00121:27:H3GGKBBXX:5:2207:20435:2404,J00121:27:H3GGKBBXX:5:1224:11546:40702,J00121:27:H3GGKBBXX:5:1209:8684:25931,J00121:27:H3GGKBBXX:5:1112:25672:21535,J00121:27:H3GGKBBXX:5:2121:31395:7433,J00121:27:H3GGKBBXX:5:1106:9881:20340,J00121:27:H3GGKBBXX:5:2102:14966:8822,J00121:27:H3GGKBBXX:5:2102:14935:8805;sequence=TATACTTGATTGTTCCATATTTGACTATTATTTATAAATTAATTA;start=105723;subtype=IES;support_ref=36;support_variant=8;type=IES;
scaffold51_86_with_IES	MILORD	internal_eliminated_sequence	107015	107041	.	.	.	ID=MILORD.86.107015.107041;Name=MILORD.86.107015.107041;bounded_by_ta=TRUE;common_boundary=Both;end=107041;ies_id=IESPGM.PTET51.1.86.100628;ies_left_dist=0;ies_min_dist=0;ies_right_dist=0;junction_seq=ctattatttaaacatTAcatagatatttgtat;read_names=J00121:27:H3GGKBBXX:5:2211:7496:34319,J00121:27:H3GGKBBXX:5:2225:19045:15117,J00121:27:H3GGKBBXX:5:2210:26819:43708,J00121:27:H3GGKBBXX:5:1121:12814:42618,J00121:27:H3GGKBBXX:5:1111:29670:45414,J00121:27:H3GGKBBXX:5:2201:24586:9139,J00121:27:H3GGKBBXX:5:1111:26463:14467,J00121:27:H3GGKBBXX:5:2204:5680:3987;sequence=TATAGAAAATAAACTGATGTTTTTGTA;start=107015;subtype=IES;support_ref=165;support_variant=8;type=IES;
scaffold51_86_with_IES	MILORD	internal_eliminated_sequence	107234	107259	.	.	.	ID=MILORD.86.107234.107259;Name=MILORD.86.107234.107259;bounded_by_ta=TRUE;common_boundary=Both;end=107259;ies_id=IESPGM.PTET51.1.86.100820;ies_left_dist=0;ies_min_dist=0;ies_right_dist=0;junction_seq=ttaattaaatgaaaaTAattcactacagttaa;read_names=J00121:27:H3GGKBBXX:5:2120:13727:20603,J00121:27:H3GGKBBXX:5:2215:29660:18529,J00121:27:H3GGKBBXX:5:1127:27630:40930,J00121:27:H3GGKBBXX:5:2118:28625:37624,J00121:27:H3GGKBBXX:5:1213:10521:36358,J00121:27:H3GGKBBXX:5:1210:23845:21571,J00121:27:H3GGKBBXX:5:2119:8024:43005,J00121:27:H3GGKBBXX:5:2104:24373:44992,J00121:27:H3GGKBBXX:5:2209:25550:5851,J00121:27:H3GGKBBXX:5:2213:25367:19320,J00121:27:H3GGKBBXX:5:2213:27549:45291,J00121:27:H3GGKBBXX:5:2227:26971:8805,J00121:27:H3GGKBBXX:5:1104:25631:22731,J00121:27:H3GGKBBXX:5:1103:15544:36024,J00121:27:H3GGKBBXX:5:1203:2970:28059,J00121:27:H3GGKBBXX:5:2220:31061:43357,J00121:27:H3GGKBBXX:5:1218:18213:45607,J00121:27:H3GGKBBXX:5:2220:17543:42126,J00121:27:H3GGKBBXX:5:2224:18182:41440;sequence=TATAGTAAAATGCTTGTTTTCAATTA;start=107234;subtype=IES;support_ref=3;support_variant=19;type=IES;
scaffold51_86_with_IES	MILORD	internal_eliminated_sequence	111227	111308	.	.	.	ID=MILORD.86.111227.111308;Name=MILORD.86.111227.111308;bounded_by_ta=TRUE;common_boundary=Both;end=111308;ies_id=IESPGM.PTET51.1.86.104681;ies_left_dist=0;ies_min_dist=0;ies_right_dist=0;junction_seq=atccttattggatgtTAtaaatactcatttaa;read_names=J00121:27:H3GGKBBXX:5:2113:26819:9702,J00121:27:H3GGKBBXX:5:2113:27965:15522,J00121:27:H3GGKBBXX:5:2224:5751:41634,J00121:27:H3GGKBBXX:5:1209:17350:34688,J00121:27:H3GGKBBXX:5:1127:7364:32824,J00121:27:H3GGKBBXX:5:1128:17634:23048,J00121:27:H3GGKBBXX:5:1123:9526:12937,J00121:27:H3GGKBBXX:5:1124:29000:48438,J00121:27:H3GGKBBXX:5:2207:25236:40825,J00121:27:H3GGKBBXX:5:2220:23135:46434,J00121:27:H3GGKBBXX:5:1222:20405:32982,J00121:27:H3GGKBBXX:5:2222:19522:42565,J00121:27:H3GGKBBXX:5:2226:30371:36147,J00121:27:H3GGKBBXX:5:2101:27742:33914,J00121:27:H3GGKBBXX:5:2218:23297:23259,J00121:27:H3GGKBBXX:5:1125:29518:33158,J00121:27:H3GGKBBXX:5:1113:13707:33334,J00121:27:H3GGKBBXX:5:1119:25997:3389,J00121:27:H3GGKBBXX:5:1203:23135:5394,J00121:27:H3GGKBBXX:5:2212:18142:34969,J00121:27:H3GGKBBXX:5:1203:9709:45291,J00121:27:H3GGKBBXX:5:2222:3853:37009,J00121:27:H3GGKBBXX:5:1203:7770:44605,J00121:27:H3GGKBBXX:5:1212:22952:30714,J00121:27:H3GGKBBXX:5:1203:21197:39664,J00121:27:H3GGKBBXX:5:1102:25560:41950,J00121:27:H3GGKBBXX:5:2224:23115:29659,J00121:27:H3GGKBBXX:5:1208:21623:47260,J00121:27:H3GGKBBXX:5:1103:20385:43462,J00121:27:H3GGKBBXX:5:2106:13210:33316,J00121:27:H3GGKBBXX:5:1123:2970:5517,J00121:27:H3GGKBBXX:5:2113:30168:45607,J00121:27:H3GGKBBXX:5:1118:22161:30679,J00121:27:H3GGKBBXX:5:1219:27154:6449,J00121:27:H3GGKBBXX:5:2121:4148:2105,J00121:27:H3GGKBBXX:5:1218:22648:6062,J00121:27:H3GGKBBXX:5:2214:9110:13552,J00121:27:H3GGKBBXX:5:2103:9597:27795,J00121:27:H3GGKBBXX:5:2225:9871:37871,J00121:27:H3GGKBBXX:5:1213:7892:17597,J00121:27:H3GGKBBXX:5:2125:26737:27672,J00121:27:H3GGKBBXX:5:2204:9049:29905,J00121:27:H3GGKBBXX:5:1108:18365:43585,J00121:27:H3GGKBBXX:5:1209:24982:11899,J00121:27:H3GGKBBXX:5:2107:1661:10422,J00121:27:H3GGKBBXX:5:1220:10389:35778,J00121:27:H3GGKBBXX:5:2214:31872:17157,J00121:27:H3GGKBBXX:5:1103:15666:5991,J00121:27:H3GGKBBXX:5:1220:10876:38205,J00121:27:H3GGKBBXX:5:1123:4919:36253,J00121:27:H3GGKBBXX:5:1213:20222:12796,J00121:27:H3GGKBBXX:5:1223:22242:43093,J00121:27:H3GGKBBXX:5:2205:25083:4585,J00121:27:H3GGKBBXX:5:2213:25905:16700;sequence=TATAGTAACTTTTGAGTTTATAAATTGTTATTCTGCATATTAAAATCATACTTAAAATATATAATAAAGTAATAATCAACTA;start=111227;subtype=IES;support_ref=54;support_variant=54;type=IES;
scaffold51_86_with_IES	MILORD	internal_eliminated_sequence	111965	111990	.	.	.	ID=MILORD.86.111965.111990;Name=MILORD.86.111965.111990;bounded_by_ta=TRUE;common_boundary=Both;end=111990;ies_id=IESPGM.PTET51.1.86.105337;ies_left_dist=0;ies_min_dist=0;ies_right_dist=0;junction_seq=cgtattatatttataTAttaaatggcggatag;read_names=J00121:27:H3GGKBBXX:5:1102:30239:46258,J00121:27:H3GGKBBXX:5:1209:2970:43603,J00121:27:H3GGKBBXX:5:1117:19289:9033,J00121:27:H3GGKBBXX:5:2202:26534:3020,J00121:27:H3GGKBBXX:5:1203:10612:41932,J00121:27:H3GGKBBXX:5:2201:18101:41440,J00121:27:H3GGKBBXX:5:1208:28168:33527,J00121:27:H3GGKBBXX:5:1226:14418:42337,J00121:27:H3GGKBBXX:5:2209:16031:13166,J00121:27:H3GGKBBXX:5:1103:21399:27778,J00121:27:H3GGKBBXX:5:2221:10429:41440,J00121:27:H3GGKBBXX:5:1104:10744:43708,J00121:27:H3GGKBBXX:5:1110:9384:33897,J00121:27:H3GGKBBXX:5:2119:4066:39277,J00121:27:H3GGKBBXX:5:2219:6796:37150,J00121:27:H3GGKBBXX:5:1111:21927:40965,J00121:27:H3GGKBBXX:5:1228:20009:6554,J00121:27:H3GGKBBXX:5:1110:6350:7046,J00121:27:H3GGKBBXX:5:2208:7892:5780,J00121:27:H3GGKBBXX:5:1219:11485:29659,J00121:27:H3GGKBBXX:5:2119:15260:26846,J00121:27:H3GGKBBXX:5:2224:8146:34846,J00121:27:H3GGKBBXX:5:1216:5081:43111,J00121:27:H3GGKBBXX:5:2107:6492:17948,J00121:27:H3GGKBBXX:5:1207:4787:12779,J00121:27:H3GGKBBXX:5:1222:24312:3916,J00121:27:H3GGKBBXX:5:2211:3082:17526,J00121:27:H3GGKBBXX:5:1109:29335:44763,J00121:27:H3GGKBBXX:5:2108:7781:22538,J00121:27:H3GGKBBXX:5:1102:24738:43339,J00121:27:H3GGKBBXX:5:2120:24474:47278,J00121:27:H3GGKBBXX:5:2212:29467:32402,J00121:27:H3GGKBBXX:5:1122:17208:11829,J00121:27:H3GGKBBXX:5:1104:24769:22467,J00121:27:H3GGKBBXX:5:1115:15656:34846,J00121:27:H3GGKBBXX:5:2124:7496:40227,J00121:27:H3GGKBBXX:5:1213:4574:41915,J00121:27:H3GGKBBXX:5:1115:19816:37589,J00121:27:H3GGKBBXX:5:1109:29599:1578,J00121:27:H3GGKBBXX:5:2209:6553:6132,J00121:27:H3GGKBBXX:5:2118:24657:15979,J00121:27:H3GGKBBXX:5:2228:7101:33668,J00121:27:H3GGKBBXX:5:2110:17695:3741,J00121:27:H3GGKBBXX:5:2228:23145:30732,J00121:27:H3GGKBBXX:5:1107:16001:32279,J00121:27:H3GGKBBXX:5:1208:2899:23751,J00121:27:H3GGKBBXX:5:1223:14103:28358,J00121:27:H3GGKBBXX:5:2219:17320:27918,J00121:27:H3GGKBBXX:5:1222:28899:5499,J00121:27:H3GGKBBXX:5:1215:4137:32719,J00121:27:H3GGKBBXX:5:2122:9100:37449,J00121:27:H3GGKBBXX:5:1123:27123:38433,J00121:27:H3GGKBBXX:5:1104:14874:21500,J00121:27:H3GGKBBXX:5:2202:5193:21676,J00121:27:H3GGKBBXX:5:2202:4888:21922,J00121:27:H3GGKBBXX:5:2116:8247:44060,J00121:27:H3GGKBBXX:5:1218:10571:20410,J00121:27:H3GGKBBXX:5:2203:18325:1701,J00121:27:H3GGKBBXX:5:1201:21765:43392,J00121:27:H3GGKBBXX:5:1212:5558:8312,J00121:27:H3GGKBBXX:5:1113:29802:48245,J00121:27:H3GGKBBXX:5:2118:25378:3688,J00121:27:H3GGKBBXX:5:2109:20121:26652,J00121:27:H3GGKBBXX:5:2113:29640:45361,J00121:27:H3GGKBBXX:5:1115:19989:37396,J00121:27:H3GGKBBXX:5:1211:24058:11601,J00121:27:H3GGKBBXX:5:2128:6471:41405,J00121:27:H3GGKBBXX:5:1219:26595:10932,J00121:27:H3GGKBBXX:5:2118:24637:16014,J00121:27:H3GGKBBXX:5:2227:28676:13341;sequence=TATAGTTCAAATCAAATTATCACCTA;start=111965;subtype=IES;support_ref=9;support_variant=70;type=IES;
scaffold51_86_with_IES	MILORD	internal_eliminated_sequence	114105	114131	.	.	.	ID=MILORD.86.114105.114131;Name=MILORD.86.114105.114131;bounded_by_ta=TRUE;common_boundary=Both;end=114131;ies_id=IESPGM.PTET51.1.86.107451;ies_left_dist=0;ies_min_dist=0;ies_right_dist=0;junction_seq=aatatgatgaagagtTAtaggaagaaattaac;read_names=J00121:27:H3GGKBBXX:5:2202:28107:22415,J00121:27:H3GGKBBXX:5:2105:14468:9895,J00121:27:H3GGKBBXX:5:2224:18396:22186,J00121:27:H3GGKBBXX:5:1222:8846:22801,J00121:27:H3GGKBBXX:5:2203:20192:27303,J00121:27:H3GGKBBXX:5:2126:5396:11864,J00121:27:H3GGKBBXX:5:1106:27032:40280,J00121:27:H3GGKBBXX:5:2107:20618:23364,J00121:27:H3GGKBBXX:5:1114:5122:27531,J00121:27:H3GGKBBXX:5:1120:24728:27426,J00121:27:H3GGKBBXX:5:2220:30381:41897,J00121:27:H3GGKBBXX:5:1118:17878:34653,J00121:27:H3GGKBBXX:5:2225:16965:25017,J00121:27:H3GGKBBXX:5:1108:25479:14379,J00121:27:H3GGKBBXX:5:2220:24079:43638,J00121:27:H3GGKBBXX:5:2116:9952:11601,J00121:27:H3GGKBBXX:5:2214:22617:3653,J00121:27:H3GGKBBXX:5:1118:13677:24700,J00121:27:H3GGKBBXX:5:2116:23774:34143,J00121:27:H3GGKBBXX:5:1112:3092:5552,J00121:27:H3GGKBBXX:5:2216:31284:1789,J00121:27:H3GGKBBXX:5:1110:15199:31593,J00121:27:H3GGKBBXX:5:2205:2199:9385,J00121:27:H3GGKBBXX:5:2223:18791:37326,J00121:27:H3GGKBBXX:5:2225:8186:24085,J00121:27:H3GGKBBXX:5:2217:7233:5552,J00121:27:H3GGKBBXX:5:2205:15412:8857,J00121:27:H3GGKBBXX:5:2117:1854:39277,J00121:27:H3GGKBBXX:5:1212:10642:45924,J00121:27:H3GGKBBXX:5:1218:20090:10352,J00121:27:H3GGKBBXX:5:1127:18456:45361,J00121:27:H3GGKBBXX:5:1122:24393:38381,J00121:27:H3GGKBBXX:5:1212:18720:24015;sequence=TACAGTCATCTACTTTGATTGCAACTA;start=114105;subtype=IES;support_ref=3;support_variant=33;type=IES;
scaffold51_86_with_IES	MILORD	internal_eliminated_sequence	114666	114709	.	.	.	ID=MILORD.86.114666.114709;Name=MILORD.86.114666.114709;bounded_by_ta=TRUE;common_boundary=LEFT;end=114709;ies_id=IESPGM.PTET51.1.86.107985;ies_left_dist=0;ies_min_dist=0;ies_right_dist=14;junction_seq=aaggtttcgaagaagTAtttaatcagccatag;read_names=J00121:27:H3GGKBBXX:5:2208:10094:42407;sequence=TATAGATGAAATTTATATGTAGTAGTAATTATTTAATTTATCTT;start=114666;subtype=PARTIAL_INTERNAL;support_ref=27;support_variant=1;type=ALTERNATIVE;
scaffold51_86_with_IES	MILORD	internal_eliminated_sequence	114666	114723	.	.	.	ID=MILORD.86.114666.114723;Name=MILORD.86.114666.114723;bounded_by_ta=TRUE;common_boundary=Both;end=114723;ies_id=IESPGM.PTET51.1.86.107985;ies_left_dist=0;ies_min_dist=0;ies_right_dist=0;junction_seq=aaggtttcgaagaagTAgaagaacaagaaaac;read_names=J00121:27:H3GGKBBXX:5:2201:8379:48016,J00121:27:H3GGKBBXX:5:1109:17746:10159,J00121:27:H3GGKBBXX:5:2101:15118:3670,J00121:27:H3GGKBBXX:5:1120:25905:4813,J00121:27:H3GGKBBXX:5:1105:18203:37994,J00121:27:H3GGKBBXX:5:1212:3072:25984,J00121:27:H3GGKBBXX:5:2118:4848:40666,J00121:27:H3GGKBBXX:5:2218:5802:47208,J00121:27:H3GGKBBXX:5:2126:17817:6800,J00121:27:H3GGKBBXX:5:2112:21369:39822,J00121:27:H3GGKBBXX:5:1106:20841:30011;sequence=TATAGATGAAATTTATATGTAGTAGTAATTATTTAATTTATCTTTATTTAATCAGCCA;start=114666;subtype=IES;support_ref=54;support_variant=11;type=IES;
scaffold51_86_with_IES	MILORD	internal_eliminated_sequence	116269	116296	.	.	.	ID=MILORD.86.116269.116296;Name=MILORD.86.116269.116296;bounded_by_ta=TRUE;common_boundary=Both;end=116296;ies_id=IESPGM.PTET51.1.86.109530;ies_left_dist=0;ies_min_dist=0;ies_right_dist=0;junction_seq=catttgcctataaagTAccagaaccgattgtg;read_names=J00121:27:H3GGKBBXX:5:2204:9952:3899,J00121:27:H3GGKBBXX:5:1106:25002:27479,J00121:27:H3GGKBBXX:5:1211:9323:11319,J00121:27:H3GGKBBXX:5:1224:9648:4637,J00121:27:H3GGKBBXX:5:2104:18659:44834,J00121:27:H3GGKBBXX:5:2228:8156:13271,J00121:27:H3GGKBBXX:5:1204:3681:14484,J00121:27:H3GGKBBXX:5:1119:16325:47647,J00121:27:H3GGKBBXX:5:2109:16346:31857,J00121:27:H3GGKBBXX:5:2115:18538:40789,J00121:27:H3GGKBBXX:5:2106:30127:36253,J00121:27:H3GGKBBXX:5:1114:13423:45010,J00121:27:H3GGKBBXX:5:1204:9912:24859,J00121:27:H3GGKBBXX:5:1124:12753:23663,J00121:27:H3GGKBBXX:5:2102:16285:21236,J00121:27:H3GGKBBXX:5:1121:14306:33985,J00121:27:H3GGKBBXX:5:2113:22851:42179,J00121:27:H3GGKBBXX:5:2228:27265:15258,J00121:27:H3GGKBBXX:5:2110:23317:26318,J00121:27:H3GGKBBXX:5:1121:23957:6114,J00121:27:H3GGKBBXX:5:1108:13047:7644,J00121:27:H3GGKBBXX:5:2120:27316:8945,J00121:27:H3GGKBBXX:5:1102:23855:21201,J00121:27:H3GGKBBXX:5:1118:9506:40965,J00121:27:H3GGKBBXX:5:1117:23815:35796,J00121:27:H3GGKBBXX:5:1126:18142:9367,J00121:27:H3GGKBBXX:5:2223:14093:5763,J00121:27:H3GGKBBXX:5:2224:17929:45502,J00121:27:H3GGKBBXX:5:1120:18223:17315,J00121:27:H3GGKBBXX:5:2113:8937:7662,J00121:27:H3GGKBBXX:5:1222:19979:12620,J00121:27:H3GGKBBXX:5:2122:19918:47260,J00121:27:H3GGKBBXX:5:1227:11434:7064,J00121:27:H3GGKBBXX:5:1203:25104:49036,J00121:27:H3GGKBBXX:5:1218:9008:29976,J00121:27:H3GGKBBXX:5:2211:29143:30995,J00121:27:H3GGKBBXX:5:1119:10328:40174,J00121:27:H3GGKBBXX:5:1127:23734:7873,J00121:27:H3GGKBBXX:5:2213:13819:26564,J00121:27:H3GGKBBXX:5:2101:22688:1666,J00121:27:H3GGKBBXX:5:2223:18690:20480,J00121:27:H3GGKBBXX:5:2126:19187:9666,J00121:27:H3GGKBBXX:5:1228:27235:41862,J00121:27:H3GGKBBXX:5:2216:19096:17913,J00121:27:H3GGKBBXX:5:2126:11677:17790,J00121:27:H3GGKBBXX:5:1112:24545:41423,J00121:27:H3GGKBBXX:5:2113:4300:24173,J00121:27:H3GGKBBXX:5:1221:4290:30380,J00121:27:H3GGKBBXX:5:1205:16346:9877,J00121:27:H3GGKBBXX:5:2217:6492:29694,J00121:27:H3GGKBBXX:5:2201:10764:20709,J00121:27:H3GGKBBXX:5:2119:10947:43955,J00121:27:H3GGKBBXX:5:2215:30218:35567,J00121:27:H3GGKBBXX:5:2115:8775:11354,J00121:27:H3GGKBBXX:5:2206:13829:22573,J00121:27:H3GGKBBXX:5:1228:4432:17263,J00121:27:H3GGKBBXX:5:2223:26068:38961,J00121:27:H3GGKBBXX:5:2207:3417:1508,J00121:27:H3GGKBBXX:5:2115:7578:45607,J00121:27:H3GGKBBXX:5:2124:15158:39717,J00121:27:H3GGKBBXX:5:1208:26859:38293,J00121:27:H3GGKBBXX:5:1205:17330:27971,J00121:27:H3GGKBBXX:5:1202:12023:5868,J00121:27:H3GGKBBXX:5:1216:13017:34741,J00121:27:H3GGKBBXX:5:2206:8075:19249;sequence=TATAATGGGGATAGATGAGTCACACTTA;start=116269;subtype=IES;support_ref=18;support_variant=65;type=IES;
scaffold51_86_with_IES	MILORD	internal_eliminated_sequence	116910	116957	.	.	.	ID=MILORD.86.116910.116957;Name=MILORD.86.116910.116957;bounded_by_ta=TRUE;common_boundary=Both;end=116957;ies_id=IESPGM.PTET51.1.86.110143;ies_left_dist=0;ies_min_dist=0;ies_right_dist=0;junction_seq=ttaatgaaactagggTAtcatgattatgctgg;read_names=J00121:27:H3GGKBBXX:5:1118:7933:10915,J00121:27:H3GGKBBXX:5:2226:28808:39734,J00121:27:H3GGKBBXX:5:1106:26585:46891,J00121:27:H3GGKBBXX:5:2112:10176:31576,J00121:27:H3GGKBBXX:5:1224:17360:8928,J00121:27:H3GGKBBXX:5:2116:9252:13025,J00121:27:H3GGKBBXX:5:2209:19776:42478,J00121:27:H3GGKBBXX:5:1202:21653:20480,J00121:27:H3GGKBBXX:5:2126:9465:39699,J00121:27:H3GGKBBXX:5:1115:20588:46838,J00121:27:H3GGKBBXX:5:1124:9333:27479,J00121:27:H3GGKBBXX:5:1215:22952:41686;sequence=TACAATCAATACTTATTTATAAATTCTAATCCAAAAATTCAATAGCTG;start=116910;subtype=IES;support_ref=42;support_variant=12;type=IES;
scaffold51_86_with_IES	MILORD	internal_eliminated_sequence	120730	120759	.	.	.	ID=MILORD.86.120730.120759;Name=MILORD.86.120730.120759;bounded_by_ta=TRUE;common_boundary=Both;end=120759;ies_id=IESPGM.PTET51.1.86.113915;ies_left_dist=0;ies_min_dist=0;ies_right_dist=0;junction_seq=ctactaagaaagaagTAttataagtagatcta;read_names=J00121:27:H3GGKBBXX:5:1211:20324:3969,J00121:27:H3GGKBBXX:5:2101:15909:12251,J00121:27:H3GGKBBXX:5:2207:20283:39734,J00121:27:H3GGKBBXX:5:2225:12520:998,J00121:27:H3GGKBBXX:5:1213:16894:15293,J00121:27:H3GGKBBXX:5:1217:28016:34284,J00121:27:H3GGKBBXX:5:1122:14610:22204,J00121:27:H3GGKBBXX:5:2223:7243:43867,J00121:27:H3GGKBBXX:5:2216:27184:22186,J00121:27:H3GGKBBXX:5:1115:5883:25720,J00121:27:H3GGKBBXX:5:1214:29153:47682,J00121:27:H3GGKBBXX:5:1121:24068:48157,J00121:27:H3GGKBBXX:5:2115:6390:32297,J00121:27:H3GGKBBXX:5:1228:10409:30855,J00121:27:H3GGKBBXX:5:2227:31690:35936,J00121:27:H3GGKBBXX:5:1227:16427:33088,J00121:27:H3GGKBBXX:5:2103:17492:40385,J00121:27:H3GGKBBXX:5:1102:3782:20041,J00121:27:H3GGKBBXX:5:2211:25865:42196,J00121:27:H3GGKBBXX:5:1126:3518:20357,J00121:27:H3GGKBBXX:5:1214:19157:26846,J00121:27:H3GGKBBXX:5:2215:5335:35497,J00121:27:H3GGKBBXX:5:2211:13382:15961,J00121:27:H3GGKBBXX:5:1202:5934:12374,J00121:27:H3GGKBBXX:5:1208:3995:30573,J00121:27:H3GGKBBXX:5:2119:15077:14502;sequence=TATAATTAGTATCTCCATCTTTTCTATCTA;start=120730;subtype=IES;support_ref=10;support_variant=26;type=IES;
scaffold51_86_with_IES	MILORD	internal_eliminated_sequence	121559	121696	.	.	.	ID=MILORD.86.121559.121696;Name=MILORD.86.121559.121696;bounded_by_ta=TRUE;common_boundary=Both;end=121696;ies_id=IESPGM.PTET51.1.86.114714;ies_left_dist=0;ies_min_dist=0;ies_right_dist=0;junction_seq=tgttccaccaccaaaTAattcaaccattgatc;read_names=J00121:27:H3GGKBBXX:5:1216:15859:12269,J00121:27:H3GGKBBXX:5:2119:8603:24665,J00121:27:H3GGKBBXX:5:2219:2554:14924,J00121:27:H3GGKBBXX:5:2221:27884:16506,J00121:27:H3GGKBBXX:5:2109:31111:25720,J00121:27:H3GGKBBXX:5:2219:13494:33070,J00121:27:H3GGKBBXX:5:1214:4746:25263,J00121:27:H3GGKBBXX:5:2109:15453:1930,J00121:27:H3GGKBBXX:5:1202:16193:7152,J00121:27:H3GGKBBXX:5:1127:20466:4110,J00121:27:H3GGKBBXX:5:1202:14966:39277,J00121:27:H3GGKBBXX:5:1109:19776:3582,J00121:27:H3GGKBBXX:5:2102:23348:40754,J00121:27:H3GGKBBXX:5:2207:2899:42847;sequence=TATTATCAACATACACTTTGAATTGAGAATTATTCATAAGGGTAGTATTTACAATATTCAAAATTAATACAAAATCTTTGAGTAATAACCTAAAGGATTGTAACACTATATTCAAATTAAATTATCACACTACTACAA;start=121559;subtype=IES;support_ref=32;support_variant=14;type=IES;
scaffold51_86_with_IES	MILORD	internal_eliminated_sequence	121562	121696	.	.	.	ID=MILORD.86.121562.121696;Name=MILORD.86.121562.121696;bounded_by_ta=TRUE;common_boundary=RIGHT;end=121696;ies_id=IESPGM.PTET51.1.86.114714;ies_left_dist=-3;ies_min_dist=0;ies_right_dist=0;junction_seq=tccaccaccaaatatTAattcaaccattgatc;read_names=J00121:27:H3GGKBBXX:5:2222:12388:22186;sequence=TATCAACATACACTTTGAATTGAGAATTATTCATAAGGGTAGTATTTACAATATTCAAAATTAATACAAAATCTTTGAGTAATAACCTAAAGGATTGTAACACTATATTCAAATTAAATTATCACACTACTACAA;start=121562;subtype=PARTIAL_INTERNAL;support_ref=14;support_variant=1;type=ALTERNATIVE;
scaffold51_86_with_IES	MILORD	internal_eliminated_sequence	121570	121658	.	.	.	ID=MILORD.86.121570.121658;Name=MILORD.86.121570.121658;bounded_by_ta=TRUE;common_boundary=None;end=121658;ies_id=IESPGM.PTET51.1.86.114714;ies_left_dist=-11;ies_min_dist=11;ies_right_dist=38;junction_seq=caaatattatcaacaTAacactatattcaaat;read_names=J00121:27:H3GGKBBXX:5:2119:30249:37097,J00121:27:H3GGKBBXX:5:2227:22150:19654,J00121:27:H3GGKBBXX:5:1126:13007:20129,J00121:27:H3GGKBBXX:5:1204:20080:22467,J00121:27:H3GGKBBXX:5:2110:20101:17755,J00121:27:H3GGKBBXX:5:1228:26504:24489,J00121:27:H3GGKBBXX:5:1223:20354:33563,J00121:27:H3GGKBBXX:5:1112:13230:24947,J00121:27:H3GGKBBXX:5:2203:10825:40051,J00121:27:H3GGKBBXX:5:2122:2686:39981;sequence=TACACTTTGAATTGAGAATTATTCATAAGGGTAGTATTTACAATATTCAAAATTAATACAAAATCTTTGAGTAATAACCTAAAGGATTG;start=121570;subtype=INTERNAL;support_ref=10;support_variant=10;type=ALTERNATIVE;
scaffold51_86_with_IES	MILORD	internal_eliminated_sequence	126864	132313	.	.	.	ID=MILORD.86.126864.132313;Name=MILORD.86.126864.132313;bounded_by_ta=TRUE;common_boundary=None;end=132313;ies_id=IESPGM.PTET51.1.86.124318;ies_left_dist=5008;ies_min_dist=414;ies_right_dist=-414;junction_seq=tttattgaaactataTAttcattttataataa;read_names=J00121:27:H3GGKBBXX:5:2210:19847:3072;sequence=TACTTTATACATTAAATTTATATTGTAAATATAATTTATTTTATTATTAATTGCAAAATTATAAGAAAATTTTATAATGAAATATTTAACATGCGATTTTAAAAATAATAAATTTTTGAATAATTTAATGGAATTGAAAAAATTAATTAACATAATTTAAATGATGATCCGCAATTTTGATCTCTCTCATAAATTCAGAAAGTAATCCTTTGCATGGATTCAGAAAATTTAAATCTTATTATAATTGCAATAAGGCAAATTAAATGATCAAAAAGGTCATTTTCATAGTCTTATACTCTAAATTACTTTATTTATTAATTTATTATAATATAATGCCACTAATAGAATTCATTTTTATATAATATACCCATTTAACAGATTTAATCAATTTACACCTATTTCAGTATTTAGTAGTATATGTCATGAAATAAATTCTCTAAATAGTTTAGAAAATCTCTTAATCAACAATTTAATTGAGTTTATTCTGTTATGAATAAAATTGCCTTTAATAGTAAAGATAACCCATCTTATTTTATTATAAAAATCTTTAAAAGATCATTTAAATATATTTCCATTATTAAGAATTCTATAATAATATTAAAATTATTGATAAAATTAAGAAAATAGATGATATTACTCATATTAATTCATCTTGTCAACATATATACTATTAACATATAAGAGCTTGAATATTATATATACCCGACAGAAGGAGAAGTTTATCAAAACTACTTATATAAGATTCTCAATTTTGGTGAATTAATGTGCAAAATCGATCCTTAAATTCCAAATGTATAAGTAATGAATTAATATGAAGAAATATACAGAAAAAAAGGGAATAGTAATTATTAAGCATATTATTATAGAATTTAAATCAATTTCATCAAACAATACACACTTTAGTACTTTGTCTTATGAAAATGAAGTATAATTTTATGAGTGGAAGGATTAAATCTTAGAAAAAATCGGGGAATCCGTAATAATTGATTCTTCGTTTAATTGTTTTACTATCAATTTATCTCAACATTTTTCTATTTTAGTAGATTGTTATTAAAATAATGAATTCCTTTTAATTCAGTTAATGGATAAATAATCAAAAATTGCTTATTAAATATAATCATCTATGCCAACGTCAACCAAAATATAATCAATTATTAATGGAACAAATAATTTTATAGTATATGCCTAATATTTTGAAGATTATTCGATACTTTCATTAATTTCATCATCATTTCAAAATTTAAGTAGCTTAAATAATCAATTTATTGATTTTGATATACCAATTACAATAACTCCTAATATTTATGTAATTACCTCCCAAGAGTTATTCTAATTATCCATATCTTCAGATTCTCAATTTTATTTTAAAGCTAATTTTAGTTAGCAGAATTTGAATAATATTACTAGTATTAATGCCTATTATAATTTTTGGAGTTACTCTTAATGCGATTTTGTTTATTTATTATTAGCCAAATATGAAGATTCTTTAATTTAATATAAAACTGCTCGCTACTTAGGGTGTGAAGGGCAAATAAATTTTATGAATGAGGGTTGTCCAATTTCATCATGTCCTTTTTATAAGACACTTTAAAATACTGAATTTTTAGTTTATATTTCAATTAATAAATTTTATATTGCTCCAAAACTAGCAGGACTACCAAAATATTAGTCTTATCAAGTTAATTCAAACAATACCCTATTTTATTTGAACAATGATACTGTAAAGAGGCAAATGTTTTTTTGATAAAGTTATTATATATTAAAATAGAAATTAATAAATCAGTTTGTTAAAATAAATTTATTGAAAAGGATTTATGAATTATTAATATTTTTTATTTAATTATAATGCTATTTTTATTAATATCCCTGCATCAACTATAATGATTTATAATTCAAAAAAAAGACTTAATTATATTTTAATTTGGTCAAGAAATTGTGGTTTATAAAATTTCATTACCATCCATACAAATAAACTTGACTGCGTCACAACCTTCAAAAAAATACTAAAATTTTACTTTAATATGTATAGATGAATTTTACCCTATTTAATCAAGTTTGGTTAATATTTATTTTTAAATACTATCGATGAATGACACAAATATTTATGTATGCTTAAGAATTAGATTTTTTTTTCTATAATGTCAAATTACGGGTCACAAGATTTTGTAGTTTACAATGATAATAATAAAACAATTTCTTTATAAGACTATTCAGGCTAATTGCTAAAATACAATATAACCTAAAAAGAACCATATTTTAACTTGAAATAAATAACATTCTCAAATGTTAGTAAACTTAACTAGAATTATTAATTAGTATAATTTATTTCAATAGATTTTGTTGTAGTTAGCTAATATTTGATAGGATATAATAATTATTCAGTCGATATTTTGCTTTGCAATTACATCGAGTAAAACCAATCTTACTAATTCTTTGAAATATGTTCAATCAACATTAGCATAAATGCAAATTATTTATAAGCTGCTTATAGCTTTAATCCTTAAATGATGATAATAATAGGACTCCGTGATAATAAAACAATATATTTGTTTAATTATTATAACGATACCAAAAGTATAATTAGTTATTCAAATTATACTTTTAGAGATGAATTCTAAGATTTTTTTGTCACCTATAATAATATTTTACTTCTTAGACTAAAAAAAGCAATTGAAATAATGACATTTGATTTTACAAATACTTTTACTTTAAATTAATCATCAATAAATAAACTGTTCAATAATATACAATTCAATCCGATATAAATAGCTCTGAATACACAATCATAGTCATCTTTACTATATATCAACAATATAAACGAAGTAATAATAATTTCGATTGATTAAAATAGTCTTCCAATACCGATCTAGGTAATTAAAGTCAATTTCACAATCAAGTATATAAATGTAATAAGTTAATAATTAATTTTATCATATCTATGTAATGATGATAAAAAAAATACATGCTTTCAAGTTTATAATGTGTATAATCTACCAAAATACTACTACGTAAAAAATCTTTATAGCGTAAATGTGGATAATAAAGCAATAATATAATCAGATAACCTATTCTTATATGTAATTTTTAGGAATTACACTGTTTATGTTTATAATCCATCCTTGCCATATCATTAAAGTTTATATTATAAGTTATAATTCGATTCACCAATTTAATTGACTGAGTAATTTTATTCAGGCCTTTAATCATCAATAATCATTTCTAACAATTATGTGTATATTCTTTAAAGTAATCAAAACTTTGTCTTAGAATTTTTAAATTCAGGCTAACTCTTGGGTAATACAAAAATTTACCCATAATATATTTATTCTATTACTATAACTTCAGCCTTAAATGAGACAGCCTTTTATAATTAATTTATAAATAATAGTCAAATATGGAACAATCAAGTATAATAGACTCCTAATTAAAGTATTGTTTTATATTCAAACTTCACAGTATTTTTGAATTAAAGAAATTTATCTATAAATCTAACAAAAGATAATATAATTAATAATACTAAAATCTTTTCATATCCAATGAATTTATTGTTGAATTTTATTTCTGGTTAATTAATTTTAGTTAAACTATAATTCTTGATAGATAAGTTGGATATTGTGGGCCACCAAATCTTGCTTAAACTAATAATTTAAATAAACATTGTAGTTTAACTCAAGCATTTTAATATAATTCTACCAGCATTCCTAATTATAGCAACTTTTCTTTAATTACTTCGATAAATAATGAATGCTTTGCTTTACAGAATAACTCTTACATATAAACAGTAAATAGTGATTTAACATAAGTATCAAGTTTAAGTTATTCAAATCTAAATTTTACCCAATGTCTAAATTCAGCATCAAATGATTACTCATTATATTCAATTTGTGGAAATAGTACTTAATAATATAATCTAATTCTTTTTATCTTTGTTATATTTGCTTAATTTTACTTTAAATTGTGAAGCCAATATACTATTAAGTGAAACTTTATAATTATCCCAAATGTTTTACAGTATTTCCAAAGTCAACACCATTTCTAATCAGATTTTTATTTTAGGTACTCTACAAAATTCATCATAATAATAATTCTTGTATAAAAATATTAAATTATTTTACTTTATTGGTTTAATTAATCTAAGCAGAGCTTTTAGATTATATCCGGCGATAAAAGTTATTGTCAAGATTTCTCGATCGCTTTAATTGATACAACAATTTCTGCCATTAAATATTAATAATCTTAAATAATTATCTTTTACATTGAATAATATTATAATCATTAAATACTTTTATATCAACTTATGTTAGTTCAAAATAATAGTGAATTAAAAAAAGGTGAATCAGTAATGACAAAAAAATGCGACAAGTCATCTTATAATAATTGTACTGAATTAATTCCTTCCTACGTTCTAATTATGAAAACATCTTATAATTTAGCAATTATTCTATTGAGTAATTTTGATATTCTCCTCTAATTTTATTATATTCTTGTTTTAAATTTGAGTATATGTATCAAATAAGTGAAATAATTAATGTTAGATTAGCAGGGGATGAATCTTAGTTTGGAATTTCTAAAACTATCCCTAATTATGGTAATTAAAATAATAGTGGTAATTCTTTTTATTAAAATGGAGTTTTGACTCAATAATTTTAATACAATAATATATACATTGTTGGTTTCTATTATTTGAATAATGACTAGGATGTAATTTTAATGGAAGCAATTTTGACATAAGGTTCATTCAACACCACAATATCTAATTATGCAATCATCGTCAATAAATAATACAGTCTATGAATTAAAAAATAATAATTTACACTACTATTCAAATTACAATCATCAAATTGAGTATTATATAATTATTTACTTATACTTTAGTGCTAAAATTACATTAAAGAGAATTACATAGAATAATACTTTGGATTATTTAATAAAAAATATTGTATGGCCTGTATCAAACTGGAGCAGCCTTATATATTTATAAAGACTCTATATATAATTACTCAATAGGTATAAATGACAATTTCTTAATTTAATCCTACTTGGAATGTAACATGTCTTTTGAATTAAAAAACATCAAATTAAGTTAATGTTTCTATATTTTGTAAAAACGAATTTTCAAATGGGATTTATAATATTTCATTTAAAAAGCCTCCATTTAAAAAATCTAGTAAAAGATGGATATATACTCTGATTTCAATAATTGGTTTACTTATATTATATTTTTACATTAAAGTTAAATAAAGGACAAAAGATTTAGACTATATTTCATCAGGTATTGAGTTATGATATATTATGTTAAATACAACACTAATAATAATCAAAAAAACTGTTTCATTTTACCATAAAAAATAACGACTTAATAAATTTATTATTGTTTATTATTTATTAAATATAAAATTTATAGAAAACCAAACTTTTTATTTAATATCATTATAATAAAGCGAAATATT;start=126864;subtype=EXTERNAL;support_ref=128;support_variant=1;type=ALTERNATIVE;
scaffold51_86_with_IES	MILORD	internal_eliminated_sequence	126900	132288	.	.	.	ID=MILORD.86.126900.132288;Name=MILORD.86.126900.132288;bounded_by_ta=TRUE;common_boundary=None;end=132288;ies_id=IESPGM.PTET51.1.86.124318;ies_left_dist=4972;ies_min_dist=389;ies_right_dist=-389;junction_seq=attgtaaatataattTAtcattataataaagc;read_names=J00121:27:H3GGKBBXX:5:2202:26149:18107;sequence=TATTTTATTATTAATTGCAAAATTATAAGAAAATTTTATAATGAAATATTTAACATGCGATTTTAAAAATAATAAATTTTTGAATAATTTAATGGAATTGAAAAAATTAATTAACATAATTTAAATGATGATCCGCAATTTTGATCTCTCTCATAAATTCAGAAAGTAATCCTTTGCATGGATTCAGAAAATTTAAATCTTATTATAATTGCAATAAGGCAAATTAAATGATCAAAAAGGTCATTTTCATAGTCTTATACTCTAAATTACTTTATTTATTAATTTATTATAATATAATGCCACTAATAGAATTCATTTTTATATAATATACCCATTTAACAGATTTAATCAATTTACACCTATTTCAGTATTTAGTAGTATATGTCATGAAATAAATTCTCTAAATAGTTTAGAAAATCTCTTAATCAACAATTTAATTGAGTTTATTCTGTTATGAATAAAATTGCCTTTAATAGTAAAGATAACCCATCTTATTTTATTATAAAAATCTTTAAAAGATCATTTAAATATATTTCCATTATTAAGAATTCTATAATAATATTAAAATTATTGATAAAATTAAGAAAATAGATGATATTACTCATATTAATTCATCTTGTCAACATATATACTATTAACATATAAGAGCTTGAATATTATATATACCCGACAGAAGGAGAAGTTTATCAAAACTACTTATATAAGATTCTCAATTTTGGTGAATTAATGTGCAAAATCGATCCTTAAATTCCAAATGTATAAGTAATGAATTAATATGAAGAAATATACAGAAAAAAAGGGAATAGTAATTATTAAGCATATTATTATAGAATTTAAATCAATTTCATCAAACAATACACACTTTAGTACTTTGTCTTATGAAAATGAAGTATAATTTTATGAGTGGAAGGATTAAATCTTAGAAAAAATCGGGGAATCCGTAATAATTGATTCTTCGTTTAATTGTTTTACTATCAATTTATCTCAACATTTTTCTATTTTAGTAGATTGTTATTAAAATAATGAATTCCTTTTAATTCAGTTAATGGATAAATAATCAAAAATTGCTTATTAAATATAATCATCTATGCCAACGTCAACCAAAATATAATCAATTATTAATGGAACAAATAATTTTATAGTATATGCCTAATATTTTGAAGATTATTCGATACTTTCATTAATTTCATCATCATTTCAAAATTTAAGTAGCTTAAATAATCAATTTATTGATTTTGATATACCAATTACAATAACTCCTAATATTTATGTAATTACCTCCCAAGAGTTATTCTAATTATCCATATCTTCAGATTCTCAATTTTATTTTAAAGCTAATTTTAGTTAGCAGAATTTGAATAATATTACTAGTATTAATGCCTATTATAATTTTTGGAGTTACTCTTAATGCGATTTTGTTTATTTATTATTAGCCAAATATGAAGATTCTTTAATTTAATATAAAACTGCTCGCTACTTAGGGTGTGAAGGGCAAATAAATTTTATGAATGAGGGTTGTCCAATTTCATCATGTCCTTTTTATAAGACACTTTAAAATACTGAATTTTTAGTTTATATTTCAATTAATAAATTTTATATTGCTCCAAAACTAGCAGGACTACCAAAATATTAGTCTTATCAAGTTAATTCAAACAATACCCTATTTTATTTGAACAATGATACTGTAAAGAGGCAAATGTTTTTTTGATAAAGTTATTATATATTAAAATAGAAATTAATAAATCAGTTTGTTAAAATAAATTTATTGAAAAGGATTTATGAATTATTAATATTTTTTATTTAATTATAATGCTATTTTTATTAATATCCCTGCATCAACTATAATGATTTATAATTCAAAAAAAAGACTTAATTATATTTTAATTTGGTCAAGAAATTGTGGTTTATAAAATTTCATTACCATCCATACAAATAAACTTGACTGCGTCACAACCTTCAAAAAAATACTAAAATTTTACTTTAATATGTATAGATGAATTTTACCCTATTTAATCAAGTTTGGTTAATATTTATTTTTAAATACTATCGATGAATGACACAAATATTTATGTATGCTTAAGAATTAGATTTTTTTTTCTATAATGTCAAATTACGGGTCACAAGATTTTGTAGTTTACAATGATAATAATAAAACAATTTCTTTATAAGACTATTCAGGCTAATTGCTAAAATACAATATAACCTAAAAAGAACCATATTTTAACTTGAAATAAATAACATTCTCAAATGTTAGTAAACTTAACTAGAATTATTAATTAGTATAATTTATTTCAATAGATTTTGTTGTAGTTAGCTAATATTTGATAGGATATAATAATTATTCAGTCGATATTTTGCTTTGCAATTACATCGAGTAAAACCAATCTTACTAATTCTTTGAAATATGTTCAATCAACATTAGCATAAATGCAAATTATTTATAAGCTGCTTATAGCTTTAATCCTTAAATGATGATAATAATAGGACTCCGTGATAATAAAACAATATATTTGTTTAATTATTATAACGATACCAAAAGTATAATTAGTTATTCAAATTATACTTTTAGAGATGAATTCTAAGATTTTTTTGTCACCTATAATAATATTTTACTTCTTAGACTAAAAAAAGCAATTGAAATAATGACATTTGATTTTACAAATACTTTTACTTTAAATTAATCATCAATAAATAAACTGTTCAATAATATACAATTCAATCCGATATAAATAGCTCTGAATACACAATCATAGTCATCTTTACTATATATCAACAATATAAACGAAGTAATAATAATTTCGATTGATTAAAATAGTCTTCCAATACCGATCTAGGTAATTAAAGTCAATTTCACAATCAAGTATATAAATGTAATAAGTTAATAATTAATTTTATCATATCTATGTAATGATGATAAAAAAAATACATGCTTTCAAGTTTATAATGTGTATAATCTACCAAAATACTACTACGTAAAAAATCTTTATAGCGTAAATGTGGATAATAAAGCAATAATATAATCAGATAACCTATTCTTATATGTAATTTTTAGGAATTACACTGTTTATGTTTATAATCCATCCTTGCCATATCATTAAAGTTTATATTATAAGTTATAATTCGATTCACCAATTTAATTGACTGAGTAATTTTATTCAGGCCTTTAATCATCAATAATCATTTCTAACAATTATGTGTATATTCTTTAAAGTAATCAAAACTTTGTCTTAGAATTTTTAAATTCAGGCTAACTCTTGGGTAATACAAAAATTTACCCATAATATATTTATTCTATTACTATAACTTCAGCCTTAAATGAGACAGCCTTTTATAATTAATTTATAAATAATAGTCAAATATGGAACAATCAAGTATAATAGACTCCTAATTAAAGTATTGTTTTATATTCAAACTTCACAGTATTTTTGAATTAAAGAAATTTATCTATAAATCTAACAAAAGATAATATAATTAATAATACTAAAATCTTTTCATATCCAATGAATTTATTGTTGAATTTTATTTCTGGTTAATTAATTTTAGTTAAACTATAATTCTTGATAGATAAGTTGGATATTGTGGGCCACCAAATCTTGCTTAAACTAATAATTTAAATAAACATTGTAGTTTAACTCAAGCATTTTAATATAATTCTACCAGCATTCCTAATTATAGCAACTTTTCTTTAATTACTTCGATAAATAATGAATGCTTTGCTTTACAGAATAACTCTTACATATAAACAGTAAATAGTGATTTAACATAAGTATCAAGTTTAAGTTATTCAAATCTAAATTTTACCCAATGTCTAAATTCAGCATCAAATGATTACTCATTATATTCAATTTGTGGAAATAGTACTTAATAATATAATCTAATTCTTTTTATCTTTGTTATATTTGCTTAATTTTACTTTAAATTGTGAAGCCAATATACTATTAAGTGAAACTTTATAATTATCCCAAATGTTTTACAGTATTTCCAAAGTCAACACCATTTCTAATCAGATTTTTATTTTAGGTACTCTACAAAATTCATCATAATAATAATTCTTGTATAAAAATATTAAATTATTTTACTTTATTGGTTTAATTAATCTAAGCAGAGCTTTTAGATTATATCCGGCGATAAAAGTTATTGTCAAGATTTCTCGATCGCTTTAATTGATACAACAATTTCTGCCATTAAATATTAATAATCTTAAATAATTATCTTTTACATTGAATAATATTATAATCATTAAATACTTTTATATCAACTTATGTTAGTTCAAAATAATAGTGAATTAAAAAAAGGTGAATCAGTAATGACAAAAAAATGCGACAAGTCATCTTATAATAATTGTACTGAATTAATTCCTTCCTACGTTCTAATTATGAAAACATCTTATAATTTAGCAATTATTCTATTGAGTAATTTTGATATTCTCCTCTAATTTTATTATATTCTTGTTTTAAATTTGAGTATATGTATCAAATAAGTGAAATAATTAATGTTAGATTAGCAGGGGATGAATCTTAGTTTGGAATTTCTAAAACTATCCCTAATTATGGTAATTAAAATAATAGTGGTAATTCTTTTTATTAAAATGGAGTTTTGACTCAATAATTTTAATACAATAATATATACATTGTTGGTTTCTATTATTTGAATAATGACTAGGATGTAATTTTAATGGAAGCAATTTTGACATAAGGTTCATTCAACACCACAATATCTAATTATGCAATCATCGTCAATAAATAATACAGTCTATGAATTAAAAAATAATAATTTACACTACTATTCAAATTACAATCATCAAATTGAGTATTATATAATTATTTACTTATACTTTAGTGCTAAAATTACATTAAAGAGAATTACATAGAATAATACTTTGGATTATTTAATAAAAAATATTGTATGGCCTGTATCAAACTGGAGCAGCCTTATATATTTATAAAGACTCTATATATAATTACTCAATAGGTATAAATGACAATTTCTTAATTTAATCCTACTTGGAATGTAACATGTCTTTTGAATTAAAAAACATCAAATTAAGTTAATGTTTCTATATTTTGTAAAAACGAATTTTCAAATGGGATTTATAATATTTCATTTAAAAAGCCTCCATTTAAAAAATCTAGTAAAAGATGGATATATACTCTGATTTCAATAATTGGTTTACTTATATTATATTTTTACATTAAAGTTAAATAAAGGACAAAAGATTTAGACTATATTTCATCAGGTATTGAGTTATGATATATTATGTTAAATACAACACTAATAATAATCAAAAAAACTGTTTCATTTTACCATAAAAAATAACGACTTAATAAATTTATTATTGTTTATTATTTATTAAATATAAAATTTATAGAAAACCAAACTTTTTATTTAA;start=126900;subtype=EXTERNAL;support_ref=113;support_variant=1;type=ALTERNATIVE;
scaffold51_86_with_IES	MILORD	internal_eliminated_sequence	126905	132223	.	.	.	ID=MILORD.86.126905.132223;Name=MILORD.86.126905.132223;bounded_by_ta=TRUE;common_boundary=None;end=132223;ies_id=IESPGM.PTET51.1.86.124318;ies_left_dist=4967;ies_min_dist=324;ies_right_dist=-324;junction_seq=aaatataatttatttTAaatttattattgttt;read_names=J00121:27:H3GGKBBXX:5:1226:15402:41299;sequence=TATTATTAATTGCAAAATTATAAGAAAATTTTATAATGAAATATTTAACATGCGATTTTAAAAATAATAAATTTTTGAATAATTTAATGGAATTGAAAAAATTAATTAACATAATTTAAATGATGATCCGCAATTTTGATCTCTCTCATAAATTCAGAAAGTAATCCTTTGCATGGATTCAGAAAATTTAAATCTTATTATAATTGCAATAAGGCAAATTAAATGATCAAAAAGGTCATTTTCATAGTCTTATACTCTAAATTACTTTATTTATTAATTTATTATAATATAATGCCACTAATAGAATTCATTTTTATATAATATACCCATTTAACAGATTTAATCAATTTACACCTATTTCAGTATTTAGTAGTATATGTCATGAAATAAATTCTCTAAATAGTTTAGAAAATCTCTTAATCAACAATTTAATTGAGTTTATTCTGTTATGAATAAAATTGCCTTTAATAGTAAAGATAACCCATCTTATTTTATTATAAAAATCTTTAAAAGATCATTTAAATATATTTCCATTATTAAGAATTCTATAATAATATTAAAATTATTGATAAAATTAAGAAAATAGATGATATTACTCATATTAATTCATCTTGTCAACATATATACTATTAACATATAAGAGCTTGAATATTATATATACCCGACAGAAGGAGAAGTTTATCAAAACTACTTATATAAGATTCTCAATTTTGGTGAATTAATGTGCAAAATCGATCCTTAAATTCCAAATGTATAAGTAATGAATTAATATGAAGAAATATACAGAAAAAAAGGGAATAGTAATTATTAAGCATATTATTATAGAATTTAAATCAATTTCATCAAACAATACACACTTTAGTACTTTGTCTTATGAAAATGAAGTATAATTTTATGAGTGGAAGGATTAAATCTTAGAAAAAATCGGGGAATCCGTAATAATTGATTCTTCGTTTAATTGTTTTACTATCAATTTATCTCAACATTTTTCTATTTTAGTAGATTGTTATTAAAATAATGAATTCCTTTTAATTCAGTTAATGGATAAATAATCAAAAATTGCTTATTAAATATAATCATCTATGCCAACGTCAACCAAAATATAATCAATTATTAATGGAACAAATAATTTTATAGTATATGCCTAATATTTTGAAGATTATTCGATACTTTCATTAATTTCATCATCATTTCAAAATTTAAGTAGCTTAAATAATCAATTTATTGATTTTGATATACCAATTACAATAACTCCTAATATTTATGTAATTACCTCCCAAGAGTTATTCTAATTATCCATATCTTCAGATTCTCAATTTTATTTTAAAGCTAATTTTAGTTAGCAGAATTTGAATAATATTACTAGTATTAATGCCTATTATAATTTTTGGAGTTACTCTTAATGCGATTTTGTTTATTTATTATTAGCCAAATATGAAGATTCTTTAATTTAATATAAAACTGCTCGCTACTTAGGGTGTGAAGGGCAAATAAATTTTATGAATGAGGGTTGTCCAATTTCATCATGTCCTTTTTATAAGACACTTTAAAATACTGAATTTTTAGTTTATATTTCAATTAATAAATTTTATATTGCTCCAAAACTAGCAGGACTACCAAAATATTAGTCTTATCAAGTTAATTCAAACAATACCCTATTTTATTTGAACAATGATACTGTAAAGAGGCAAATGTTTTTTTGATAAAGTTATTATATATTAAAATAGAAATTAATAAATCAGTTTGTTAAAATAAATTTATTGAAAAGGATTTATGAATTATTAATATTTTTTATTTAATTATAATGCTATTTTTATTAATATCCCTGCATCAACTATAATGATTTATAATTCAAAAAAAAGACTTAATTATATTTTAATTTGGTCAAGAAATTGTGGTTTATAAAATTTCATTACCATCCATACAAATAAACTTGACTGCGTCACAACCTTCAAAAAAATACTAAAATTTTACTTTAATATGTATAGATGAATTTTACCCTATTTAATCAAGTTTGGTTAATATTTATTTTTAAATACTATCGATGAATGACACAAATATTTATGTATGCTTAAGAATTAGATTTTTTTTTCTATAATGTCAAATTACGGGTCACAAGATTTTGTAGTTTACAATGATAATAATAAAACAATTTCTTTATAAGACTATTCAGGCTAATTGCTAAAATACAATATAACCTAAAAAGAACCATATTTTAACTTGAAATAAATAACATTCTCAAATGTTAGTAAACTTAACTAGAATTATTAATTAGTATAATTTATTTCAATAGATTTTGTTGTAGTTAGCTAATATTTGATAGGATATAATAATTATTCAGTCGATATTTTGCTTTGCAATTACATCGAGTAAAACCAATCTTACTAATTCTTTGAAATATGTTCAATCAACATTAGCATAAATGCAAATTATTTATAAGCTGCTTATAGCTTTAATCCTTAAATGATGATAATAATAGGACTCCGTGATAATAAAACAATATATTTGTTTAATTATTATAACGATACCAAAAGTATAATTAGTTATTCAAATTATACTTTTAGAGATGAATTCTAAGATTTTTTTGTCACCTATAATAATATTTTACTTCTTAGACTAAAAAAAGCAATTGAAATAATGACATTTGATTTTACAAATACTTTTACTTTAAATTAATCATCAATAAATAAACTGTTCAATAATATACAATTCAATCCGATATAAATAGCTCTGAATACACAATCATAGTCATCTTTACTATATATCAACAATATAAACGAAGTAATAATAATTTCGATTGATTAAAATAGTCTTCCAATACCGATCTAGGTAATTAAAGTCAATTTCACAATCAAGTATATAAATGTAATAAGTTAATAATTAATTTTATCATATCTATGTAATGATGATAAAAAAAATACATGCTTTCAAGTTTATAATGTGTATAATCTACCAAAATACTACTACGTAAAAAATCTTTATAGCGTAAATGTGGATAATAAAGCAATAATATAATCAGATAACCTATTCTTATATGTAATTTTTAGGAATTACACTGTTTATGTTTATAATCCATCCTTGCCATATCATTAAAGTTTATATTATAAGTTATAATTCGATTCACCAATTTAATTGACTGAGTAATTTTATTCAGGCCTTTAATCATCAATAATCATTTCTAACAATTATGTGTATATTCTTTAAAGTAATCAAAACTTTGTCTTAGAATTTTTAAATTCAGGCTAACTCTTGGGTAATACAAAAATTTACCCATAATATATTTATTCTATTACTATAACTTCAGCCTTAAATGAGACAGCCTTTTATAATTAATTTATAAATAATAGTCAAATATGGAACAATCAAGTATAATAGACTCCTAATTAAAGTATTGTTTTATATTCAAACTTCACAGTATTTTTGAATTAAAGAAATTTATCTATAAATCTAACAAAAGATAATATAATTAATAATACTAAAATCTTTTCATATCCAATGAATTTATTGTTGAATTTTATTTCTGGTTAATTAATTTTAGTTAAACTATAATTCTTGATAGATAAGTTGGATATTGTGGGCCACCAAATCTTGCTTAAACTAATAATTTAAATAAACATTGTAGTTTAACTCAAGCATTTTAATATAATTCTACCAGCATTCCTAATTATAGCAACTTTTCTTTAATTACTTCGATAAATAATGAATGCTTTGCTTTACAGAATAACTCTTACATATAAACAGTAAATAGTGATTTAACATAAGTATCAAGTTTAAGTTATTCAAATCTAAATTTTACCCAATGTCTAAATTCAGCATCAAATGATTACTCATTATATTCAATTTGTGGAAATAGTACTTAATAATATAATCTAATTCTTTTTATCTTTGTTATATTTGCTTAATTTTACTTTAAATTGTGAAGCCAATATACTATTAAGTGAAACTTTATAATTATCCCAAATGTTTTACAGTATTTCCAAAGTCAACACCATTTCTAATCAGATTTTTATTTTAGGTACTCTACAAAATTCATCATAATAATAATTCTTGTATAAAAATATTAAATTATTTTACTTTATTGGTTTAATTAATCTAAGCAGAGCTTTTAGATTATATCCGGCGATAAAAGTTATTGTCAAGATTTCTCGATCGCTTTAATTGATACAACAATTTCTGCCATTAAATATTAATAATCTTAAATAATTATCTTTTACATTGAATAATATTATAATCATTAAATACTTTTATATCAACTTATGTTAGTTCAAAATAATAGTGAATTAAAAAAAGGTGAATCAGTAATGACAAAAAAATGCGACAAGTCATCTTATAATAATTGTACTGAATTAATTCCTTCCTACGTTCTAATTATGAAAACATCTTATAATTTAGCAATTATTCTATTGAGTAATTTTGATATTCTCCTCTAATTTTATTATATTCTTGTTTTAAATTTGAGTATATGTATCAAATAAGTGAAATAATTAATGTTAGATTAGCAGGGGATGAATCTTAGTTTGGAATTTCTAAAACTATCCCTAATTATGGTAATTAAAATAATAGTGGTAATTCTTTTTATTAAAATGGAGTTTTGACTCAATAATTTTAATACAATAATATATACATTGTTGGTTTCTATTATTTGAATAATGACTAGGATGTAATTTTAATGGAAGCAATTTTGACATAAGGTTCATTCAACACCACAATATCTAATTATGCAATCATCGTCAATAAATAATACAGTCTATGAATTAAAAAATAATAATTTACACTACTATTCAAATTACAATCATCAAATTGAGTATTATATAATTATTTACTTATACTTTAGTGCTAAAATTACATTAAAGAGAATTACATAGAATAATACTTTGGATTATTTAATAAAAAATATTGTATGGCCTGTATCAAACTGGAGCAGCCTTATATATTTATAAAGACTCTATATATAATTACTCAATAGGTATAAATGACAATTTCTTAATTTAATCCTACTTGGAATGTAACATGTCTTTTGAATTAAAAAACATCAAATTAAGTTAATGTTTCTATATTTTGTAAAAACGAATTTTCAAATGGGATTTATAATATTTCATTTAAAAAGCCTCCATTTAAAAAATCTAGTAAAAGATGGATATATACTCTGATTTCAATAATTGGTTTACTTATATTATATTTTTACATTAAAGTTAAATAAAGGACAAAAGATTTAGACTATATTTCATCAGGTATTGAGTTATGATATATTATGTTAAATACAACACTAATAATAATCAAAAAAACTGTTTCATTTTACCATAAAAAATAACGACTTAA;start=126905;subtype=EXTERNAL;support_ref=112;support_variant=1;type=ALTERNATIVE;
scaffold51_86_with_IES	MILORD	internal_eliminated_sequence	127184	132232	.	.	.	ID=MILORD.86.127184.132232;Name=MILORD.86.127184.132232;bounded_by_ta=TRUE;common_boundary=None;end=132232;ies_id=IESPGM.PTET51.1.86.124318;ies_left_dist=4688;ies_min_dist=333;ies_right_dist=-333;junction_seq=ctttatttattaattTAttgtttattatttat;read_names=J00121:27:H3GGKBBXX:5:2211:2554:28534;sequence=TATTATAATATAATGCCACTAATAGAATTCATTTTTATATAATATACCCATTTAACAGATTTAATCAATTTACACCTATTTCAGTATTTAGTAGTATATGTCATGAAATAAATTCTCTAAATAGTTTAGAAAATCTCTTAATCAACAATTTAATTGAGTTTATTCTGTTATGAATAAAATTGCCTTTAATAGTAAAGATAACCCATCTTATTTTATTATAAAAATCTTTAAAAGATCATTTAAATATATTTCCATTATTAAGAATTCTATAATAATATTAAAATTATTGATAAAATTAAGAAAATAGATGATATTACTCATATTAATTCATCTTGTCAACATATATACTATTAACATATAAGAGCTTGAATATTATATATACCCGACAGAAGGAGAAGTTTATCAAAACTACTTATATAAGATTCTCAATTTTGGTGAATTAATGTGCAAAATCGATCCTTAAATTCCAAATGTATAAGTAATGAATTAATATGAAGAAATATACAGAAAAAAAGGGAATAGTAATTATTAAGCATATTATTATAGAATTTAAATCAATTTCATCAAACAATACACACTTTAGTACTTTGTCTTATGAAAATGAAGTATAATTTTATGAGTGGAAGGATTAAATCTTAGAAAAAATCGGGGAATCCGTAATAATTGATTCTTCGTTTAATTGTTTTACTATCAATTTATCTCAACATTTTTCTATTTTAGTAGATTGTTATTAAAATAATGAATTCCTTTTAATTCAGTTAATGGATAAATAATCAAAAATTGCTTATTAAATATAATCATCTATGCCAACGTCAACCAAAATATAATCAATTATTAATGGAACAAATAATTTTATAGTATATGCCTAATATTTTGAAGATTATTCGATACTTTCATTAATTTCATCATCATTTCAAAATTTAAGTAGCTTAAATAATCAATTTATTGATTTTGATATACCAATTACAATAACTCCTAATATTTATGTAATTACCTCCCAAGAGTTATTCTAATTATCCATATCTTCAGATTCTCAATTTTATTTTAAAGCTAATTTTAGTTAGCAGAATTTGAATAATATTACTAGTATTAATGCCTATTATAATTTTTGGAGTTACTCTTAATGCGATTTTGTTTATTTATTATTAGCCAAATATGAAGATTCTTTAATTTAATATAAAACTGCTCGCTACTTAGGGTGTGAAGGGCAAATAAATTTTATGAATGAGGGTTGTCCAATTTCATCATGTCCTTTTTATAAGACACTTTAAAATACTGAATTTTTAGTTTATATTTCAATTAATAAATTTTATATTGCTCCAAAACTAGCAGGACTACCAAAATATTAGTCTTATCAAGTTAATTCAAACAATACCCTATTTTATTTGAACAATGATACTGTAAAGAGGCAAATGTTTTTTTGATAAAGTTATTATATATTAAAATAGAAATTAATAAATCAGTTTGTTAAAATAAATTTATTGAAAAGGATTTATGAATTATTAATATTTTTTATTTAATTATAATGCTATTTTTATTAATATCCCTGCATCAACTATAATGATTTATAATTCAAAAAAAAGACTTAATTATATTTTAATTTGGTCAAGAAATTGTGGTTTATAAAATTTCATTACCATCCATACAAATAAACTTGACTGCGTCACAACCTTCAAAAAAATACTAAAATTTTACTTTAATATGTATAGATGAATTTTACCCTATTTAATCAAGTTTGGTTAATATTTATTTTTAAATACTATCGATGAATGACACAAATATTTATGTATGCTTAAGAATTAGATTTTTTTTTCTATAATGTCAAATTACGGGTCACAAGATTTTGTAGTTTACAATGATAATAATAAAACAATTTCTTTATAAGACTATTCAGGCTAATTGCTAAAATACAATATAACCTAAAAAGAACCATATTTTAACTTGAAATAAATAACATTCTCAAATGTTAGTAAACTTAACTAGAATTATTAATTAGTATAATTTATTTCAATAGATTTTGTTGTAGTTAGCTAATATTTGATAGGATATAATAATTATTCAGTCGATATTTTGCTTTGCAATTACATCGAGTAAAACCAATCTTACTAATTCTTTGAAATATGTTCAATCAACATTAGCATAAATGCAAATTATTTATAAGCTGCTTATAGCTTTAATCCTTAAATGATGATAATAATAGGACTCCGTGATAATAAAACAATATATTTGTTTAATTATTATAACGATACCAAAAGTATAATTAGTTATTCAAATTATACTTTTAGAGATGAATTCTAAGATTTTTTTGTCACCTATAATAATATTTTACTTCTTAGACTAAAAAAAGCAATTGAAATAATGACATTTGATTTTACAAATACTTTTACTTTAAATTAATCATCAATAAATAAACTGTTCAATAATATACAATTCAATCCGATATAAATAGCTCTGAATACACAATCATAGTCATCTTTACTATATATCAACAATATAAACGAAGTAATAATAATTTCGATTGATTAAAATAGTCTTCCAATACCGATCTAGGTAATTAAAGTCAATTTCACAATCAAGTATATAAATGTAATAAGTTAATAATTAATTTTATCATATCTATGTAATGATGATAAAAAAAATACATGCTTTCAAGTTTATAATGTGTATAATCTACCAAAATACTACTACGTAAAAAATCTTTATAGCGTAAATGTGGATAATAAAGCAATAATATAATCAGATAACCTATTCTTATATGTAATTTTTAGGAATTACACTGTTTATGTTTATAATCCATCCTTGCCATATCATTAAAGTTTATATTATAAGTTATAATTCGATTCACCAATTTAATTGACTGAGTAATTTTATTCAGGCCTTTAATCATCAATAATCATTTCTAACAATTATGTGTATATTCTTTAAAGTAATCAAAACTTTGTCTTAGAATTTTTAAATTCAGGCTAACTCTTGGGTAATACAAAAATTTACCCATAATATATTTATTCTATTACTATAACTTCAGCCTTAAATGAGACAGCCTTTTATAATTAATTTATAAATAATAGTCAAATATGGAACAATCAAGTATAATAGACTCCTAATTAAAGTATTGTTTTATATTCAAACTTCACAGTATTTTTGAATTAAAGAAATTTATCTATAAATCTAACAAAAGATAATATAATTAATAATACTAAAATCTTTTCATATCCAATGAATTTATTGTTGAATTTTATTTCTGGTTAATTAATTTTAGTTAAACTATAATTCTTGATAGATAAGTTGGATATTGTGGGCCACCAAATCTTGCTTAAACTAATAATTTAAATAAACATTGTAGTTTAACTCAAGCATTTTAATATAATTCTACCAGCATTCCTAATTATAGCAACTTTTCTTTAATTACTTCGATAAATAATGAATGCTTTGCTTTACAGAATAACTCTTACATATAAACAGTAAATAGTGATTTAACATAAGTATCAAGTTTAAGTTATTCAAATCTAAATTTTACCCAATGTCTAAATTCAGCATCAAATGATTACTCATTATATTCAATTTGTGGAAATAGTACTTAATAATATAATCTAATTCTTTTTATCTTTGTTATATTTGCTTAATTTTACTTTAAATTGTGAAGCCAATATACTATTAAGTGAAACTTTATAATTATCCCAAATGTTTTACAGTATTTCCAAAGTCAACACCATTTCTAATCAGATTTTTATTTTAGGTACTCTACAAAATTCATCATAATAATAATTCTTGTATAAAAATATTAAATTATTTTACTTTATTGGTTTAATTAATCTAAGCAGAGCTTTTAGATTATATCCGGCGATAAAAGTTATTGTCAAGATTTCTCGATCGCTTTAATTGATACAACAATTTCTGCCATTAAATATTAATAATCTTAAATAATTATCTTTTACATTGAATAATATTATAATCATTAAATACTTTTATATCAACTTATGTTAGTTCAAAATAATAGTGAATTAAAAAAAGGTGAATCAGTAATGACAAAAAAATGCGACAAGTCATCTTATAATAATTGTACTGAATTAATTCCTTCCTACGTTCTAATTATGAAAACATCTTATAATTTAGCAATTATTCTATTGAGTAATTTTGATATTCTCCTCTAATTTTATTATATTCTTGTTTTAAATTTGAGTATATGTATCAAATAAGTGAAATAATTAATGTTAGATTAGCAGGGGATGAATCTTAGTTTGGAATTTCTAAAACTATCCCTAATTATGGTAATTAAAATAATAGTGGTAATTCTTTTTATTAAAATGGAGTTTTGACTCAATAATTTTAATACAATAATATATACATTGTTGGTTTCTATTATTTGAATAATGACTAGGATGTAATTTTAATGGAAGCAATTTTGACATAAGGTTCATTCAACACCACAATATCTAATTATGCAATCATCGTCAATAAATAATACAGTCTATGAATTAAAAAATAATAATTTACACTACTATTCAAATTACAATCATCAAATTGAGTATTATATAATTATTTACTTATACTTTAGTGCTAAAATTACATTAAAGAGAATTACATAGAATAATACTTTGGATTATTTAATAAAAAATATTGTATGGCCTGTATCAAACTGGAGCAGCCTTATATATTTATAAAGACTCTATATATAATTACTCAATAGGTATAAATGACAATTTCTTAATTTAATCCTACTTGGAATGTAACATGTCTTTTGAATTAAAAAACATCAAATTAAGTTAATGTTTCTATATTTTGTAAAAACGAATTTTCAAATGGGATTTATAATATTTCATTTAAAAAGCCTCCATTTAAAAAATCTAGTAAAAGATGGATATATACTCTGATTTCAATAATTGGTTTACTTATATTATATTTTTACATTAAAGTTAAATAAAGGACAAAAGATTTAGACTATATTTCATCAGGTATTGAGTTATGATATATTATGTTAAATACAACACTAATAATAATCAAAAAAACTGTTTCATTTTACCATAAAAAATAACGACTTAATAAATTTAT;start=127184;subtype=EXTERNAL;support_ref=97;support_variant=1;type=ALTERNATIVE;
scaffold51_86_with_IES	MILORD	internal_eliminated_sequence	128750	128775	.	.	.	ID=MILORD.86.128750.128775;Name=MILORD.86.128750.128775;bounded_by_ta=TRUE;common_boundary=Both;end=128775;ies_id=IESPGM.PTET51.1.86.121605;ies_left_dist=0;ies_min_dist=0;ies_right_dist=0;junction_seq=tcaactataatgattTAttttaatttggtcaa;read_names=J00121:27:H3GGKBBXX:5:2210:1915:25597,J00121:27:H3GGKBBXX:5:2202:32187:42882,J00121:27:H3GGKBBXX:5:2201:28392:32965,J00121:27:H3GGKBBXX:5:2228:23165:22819,J00121:27:H3GGKBBXX:5:2213:24637:36095,J00121:27:H3GGKBBXX:5:1204:29224:7363,J00121:27:H3GGKBBXX:5:2201:2767:31540,J00121:27:H3GGKBBXX:5:1217:10054:40965,J00121:27:H3GGKBBXX:5:1204:14823:43322,J00121:27:H3GGKBBXX:5:1225:10013:13886;sequence=TATAATTCAAAAAAAAGACTTAATTA;start=128750;subtype=IES;support_ref=63;support_variant=10;type=IES;
scaffold51_86_with_IES	MILORD	internal_eliminated_sequence	128971	128997	.	.	.	ID=MILORD.86.128971.128997;Name=MILORD.86.128971.128997;bounded_by_ta=TRUE;common_boundary=LEFT;end=128997;ies_id=IESPGM.PTET51.1.86.121800;ies_left_dist=0;ies_min_dist=0;ies_right_dist=2;junction_seq=acacaaatatttatgTAtaatgtcaaattacg;read_names=J00121:27:H3GGKBBXX:5:2109:17381:24859,J00121:27:H3GGKBBXX:5:2113:29000:38732;sequence=TATGCTTAAGAATTAGATTTTTTTTTC;start=128971;subtype=PARTIAL_INTERNAL;support_ref=0;support_variant=2;type=ALTERNATIVE;
scaffold51_86_with_IES	MILORD	internal_eliminated_sequence	128971	128999	.	.	.	ID=MILORD.86.128971.128999;Name=MILORD.86.128971.128999;bounded_by_ta=TRUE;common_boundary=Both;end=128999;ies_id=IESPGM.PTET51.1.86.121800;ies_left_dist=0;ies_min_dist=0;ies_right_dist=0;junction_seq=acacaaatatttatgTAatgtcaaattacggg;read_names=J00121:27:H3GGKBBXX:5:1211:27022:49159,J00121:27:H3GGKBBXX:5:1209:22161:31839,J00121:27:H3GGKBBXX:5:1103:4777:16840,J00121:27:H3GGKBBXX:5:2205:29589:14326,J00121:27:H3GGKBBXX:5:1108:10216:13007,J00121:27:H3GGKBBXX:5:1204:21420:31716,J00121:27:H3GGKBBXX:5:2225:20243:33756,J00121:27:H3GGKBBXX:5:1216:11109:41739,J00121:27:H3GGKBBXX:5:2116:7385:11935,J00121:27:H3GGKBBXX:5:1116:11312:8717,J00121:27:H3GGKBBXX:5:1218:9536:41932,J00121:27:H3GGKBBXX:5:1205:10247:13834,J00121:27:H3GGKBBXX:5:2111:17320:12409,J00121:27:H3GGKBBXX:5:1128:9435:15170,J00121:27:H3GGKBBXX:5:1113:25175:24894,J00121:27:H3GGKBBXX:5:2205:29569:14291,J00121:27:H3GGKBBXX:5:1221:9831:42196,J00121:27:H3GGKBBXX:5:1115:4219:34336,J00121:27:H3GGKBBXX:5:1118:10054:30837,J00121:27:H3GGKBBXX:5:2124:5741:45309,J00121:27:H3GGKBBXX:5:2207:10632:27479,J00121:27:H3GGKBBXX:5:2218:23835:33932,J00121:27:H3GGKBBXX:5:1203:27641:31593,J00121:27:H3GGKBBXX:5:2101:7963:16348,J00121:27:H3GGKBBXX:5:2213:27093:4901,J00121:27:H3GGKBBXX:5:2126:2666:34881,J00121:27:H3GGKBBXX:5:1226:8511:5763,J00121:27:H3GGKBBXX:5:1105:20953:1683,J00121:27:H3GGKBBXX:5:2206:22110:6466,J00121:27:H3GGKBBXX:5:1105:32015:42759,J00121:27:H3GGKBBXX:5:2111:14001:3143,J00121:27:H3GGKBBXX:5:1106:22942:4040,J00121:27:H3GGKBBXX:5:1223:27154:45344,J00121:27:H3GGKBBXX:5:2224:30736:40965,J00121:27:H3GGKBBXX:5:2109:29954:48649,J00121:27:H3GGKBBXX:5:1205:17421:39031,J00121:27:H3GGKBBXX:5:1216:25712:43550,J00121:27:H3GGKBBXX:5:1210:22739:25105,J00121:27:H3GGKBBXX:5:1123:12236:30960;sequence=TATGCTTAAGAATTAGATTTTTTTTTCTA;start=128971;subtype=IES;support_ref=0;support_variant=39;type=IES;
scaffold51_86_with_IES	MILORD	internal_eliminated_sequence	129419	129501	.	.	.	ID=MILORD.86.129419.129501;Name=MILORD.86.129419.129501;bounded_by_ta=TRUE;common_boundary=None;end=129501;ies_id=IESPGM.PTET51.1.86.121800;ies_left_dist=-448;ies_min_dist=448;ies_right_dist=-502;junction_seq=atatatttgtttaatTAatattttacttctta;read_names=J00121:27:H3GGKBBXX:5:1117:6126:43234,J00121:27:H3GGKBBXX:5:2223:20375:16506;sequence=TATTATAACGATACCAAAAGTATAATTAGTTATTCAAATTATACTTTTAGAGATGAATTCTAAGATTTTTTTGTCACCTATAA;start=129419;subtype=MAC;support_ref=113;support_variant=2;type=CRYPTIC;
scaffold51_86_with_IES	MILORD	internal_eliminated_sequence	130229	130273	.	.	.	ID=MILORD.86.130229.130273;Name=MILORD.86.130229.130273;bounded_by_ta=TRUE;common_boundary=Both;end=130273;ies_id=IESPGM.PTET51.1.86.123029;ies_left_dist=0;ies_min_dist=0;ies_right_dist=0;junction_seq=aatgagacagcctttTAatagactcctaatta;read_names=J00121:27:H3GGKBBXX:5:2226:28189:9508,J00121:27:H3GGKBBXX:5:2115:32004:2510,J00121:27:H3GGKBBXX:5:1108:23652:35620,J00121:27:H3GGKBBXX:5:1205:6593:36165,J00121:27:H3GGKBBXX:5:2110:29092:18001,J00121:27:H3GGKBBXX:5:1217:5781:9086,J00121:27:H3GGKBBXX:5:1114:6705:2703,J00121:27:H3GGKBBXX:5:2210:5923:16120,J00121:27:H3GGKBBXX:5:2227:13849:6009,J00121:27:H3GGKBBXX:5:2206:14681:42864,J00121:27:H3GGKBBXX:5:1115:3945:26828,J00121:27:H3GGKBBXX:5:1206:18994:14889,J00121:27:H3GGKBBXX:5:1111:22069:46276,J00121:27:H3GGKBBXX:5:2203:4493:46592,J00121:27:H3GGKBBXX:5:2206:24657:19882,J00121:27:H3GGKBBXX:5:2227:8978:8013,J00121:27:H3GGKBBXX:5:1223:27965:38767,J00121:27:H3GGKBBXX:5:1226:24962:13025,J00121:27:H3GGKBBXX:5:1101:11373:3829;sequence=TATAATTAATTTATAAATAATAGTCAAATATGGAACAATCAAGTA;start=130229;subtype=IES;support_ref=36;support_variant=19;type=IES;
scaffold51_86_with_IES	MILORD	internal_eliminated_sequence	130407	130450	.	.	.	ID=MILORD.86.130407.130450;Name=MILORD.86.130407.130450;bounded_by_ta=TRUE;common_boundary=Both;end=130450;ies_id=IESPGM.PTET51.1.86.123162;ies_left_dist=0;ies_min_dist=0;ies_right_dist=0;junction_seq=catatccaatgaattTAattcttgatagataa;read_names=J00121:27:H3GGKBBXX:5:2104:3072:21131,J00121:27:H3GGKBBXX:5:1223:9130:43902,J00121:27:H3GGKBBXX:5:2222:4959:2844,J00121:27:H3GGKBBXX:5:2103:8471:34424,J00121:27:H3GGKBBXX:5:1214:22749:15592,J00121:27:H3GGKBBXX:5:2120:23744:9121;sequence=TATTGTTGAATTTTATTTCTGGTTAATTAATTTTAGTTAAACTA;start=130407;subtype=IES;support_ref=48;support_variant=6;type=IES;
scaffold51_86_with_IES	MILORD	internal_eliminated_sequence	130768	130795	.	.	.	ID=MILORD.86.130768.130795;Name=MILORD.86.130768.130795;bounded_by_ta=TRUE;common_boundary=Both;end=130795;ies_id=IESPGM.PTET51.1.86.123479;ies_left_dist=0;ies_min_dist=0;ies_right_dist=0;junction_seq=aatagtacttaataaTAtttgcttaattttac;read_names=J00121:27:H3GGKBBXX:5:1208:16731:28586,J00121:27:H3GGKBBXX:5:1204:10165:46082,J00121:27:H3GGKBBXX:5:1228:20994:37906,J00121:27:H3GGKBBXX:5:1111:2027:22028,J00121:27:H3GGKBBXX:5:2114:28402:15996,J00121:27:H3GGKBBXX:5:1212:22353:1894,J00121:27:H3GGKBBXX:5:2211:28757:24771,J00121:27:H3GGKBBXX:5:1118:23125:12339,J00121:27:H3GGKBBXX:5:1227:11617:41493,J00121:27:H3GGKBBXX:5:1107:22465:28674,J00121:27:H3GGKBBXX:5:2113:2006:8559,J00121:27:H3GGKBBXX:5:2221:21643:20076,J00121:27:H3GGKBBXX:5:1209:15361:3213,J00121:27:H3GGKBBXX:5:1225:30908:31769;sequence=TATAATCTAATTCTTTTTATCTTTGTTA;start=130768;subtype=IES;support_ref=135;support_variant=14;type=IES;
scaffold51_86_with_IES	MILORD	internal_eliminated_sequence	130871	130956	.	.	.	ID=MILORD.86.130871.130956;Name=MILORD.86.130871.130956;bounded_by_ta=TRUE;common_boundary=None;end=130956;ies_id=IESPGM.PTET51.1.86.123638;ies_left_dist=84;ies_min_dist=24;ies_right_dist=24;junction_seq=ttatcccaaatgtttTAaaaatattaaattat;read_names=J00121:27:H3GGKBBXX:5:1226:26981:40684;sequence=TACAGTATTTCCAAAGTCAACACCATTTCTAATCAGATTTTTATTTTAGGTACTCTACAAAATTCATCATAATAATAATTCTTGTA;start=130871;subtype=OVERLAPPING;support_ref=51;support_variant=1;type=ALTERNATIVE;
scaffold51_86_with_IES	MILORD	internal_eliminated_sequence	130871	130980	.	.	.	ID=MILORD.86.130871.130980;Name=MILORD.86.130871.130980;bounded_by_ta=TRUE;common_boundary=RIGHT;end=130980;ies_id=IESPGM.PTET51.1.86.123638;ies_left_dist=84;ies_min_dist=0;ies_right_dist=0;junction_seq=ttatcccaaatgtttTAttggtttaattaatc;read_names=J00121:27:H3GGKBBXX:5:1111:6390:17808;sequence=TACAGTATTTCCAAAGTCAACACCATTTCTAATCAGATTTTTATTTTAGGTACTCTACAAAATTCATCATAATAATAATTCTTGTATAAAAATATTAAATTATTTTACTT;start=130871;subtype=PARTIAL_EXTERNAL;support_ref=51;support_variant=1;type=ALTERNATIVE;
scaffold51_86_with_IES	MILORD	internal_eliminated_sequence	130955	130980	.	.	.	ID=MILORD.86.130955.130980;Name=MILORD.86.130955.130980;bounded_by_ta=TRUE;common_boundary=Both;end=130980;ies_id=IESPGM.PTET51.1.86.123638;ies_left_dist=0;ies_min_dist=0;ies_right_dist=0;junction_seq=taataataattcttgTAttggtttaattaatc;read_names=J00121:27:H3GGKBBXX:5:2106:18040:42284,J00121:27:H3GGKBBXX:5:2221:19847:31593,J00121:27:H3GGKBBXX:5:2227:17584:44974,J00121:27:H3GGKBBXX:5:1206:2443:24929,J00121:27:H3GGKBBXX:5:2221:30929:14854,J00121:27:H3GGKBBXX:5:1221:25114:17438,J00121:27:H3GGKBBXX:5:2218:29102:13728,J00121:27:H3GGKBBXX:5:2218:28798:13517,J00121:27:H3GGKBBXX:5:2124:4909:29448,J00121:27:H3GGKBBXX:5:1124:31020:39523,J00121:27:H3GGKBBXX:5:2226:30249:38011,J00121:27:H3GGKBBXX:5:1217:21186:39752,J00121:27:H3GGKBBXX:5:2224:26301:28006,J00121:27:H3GGKBBXX:5:1228:15463:18581,J00121:27:H3GGKBBXX:5:1222:4361:10352,J00121:27:H3GGKBBXX:5:1212:23115:26846,J00121:27:H3GGKBBXX:5:2227:24941:34371,J00121:27:H3GGKBBXX:5:2219:32410:15100,J00121:27:H3GGKBBXX:5:2227:11596:22151,J00121:27:H3GGKBBXX:5:1210:10987:40403,J00121:27:H3GGKBBXX:5:2102:26362:29378,J00121:27:H3GGKBBXX:5:2210:14397:35374,J00121:27:H3GGKBBXX:5:1115:23957:40684,J00121:27:H3GGKBBXX:5:1108:4066:39101,J00121:27:H3GGKBBXX:5:2113:30076:25263,J00121:27:H3GGKBBXX:5:2114:31517:13974,J00121:27:H3GGKBBXX:5:2204:6116:44306,J00121:27:H3GGKBBXX:5:2228:21247:4163,J00121:27:H3GGKBBXX:5:1107:23226:34319,J00121:27:H3GGKBBXX:5:2113:9008:16717,J00121:27:H3GGKBBXX:5:2228:21349:4163,J00121:27:H3GGKBBXX:5:1202:23216:19847;sequence=TATAAAAATATTAAATTATTTTACTT;start=130955;subtype=IES;support_ref=150;support_variant=32;type=IES;
scaffold51_86_with_IES	MILORD	internal_eliminated_sequence	131306	131376	.	.	.	ID=MILORD.86.131306.131376;Name=MILORD.86.131306.131376;bounded_by_ta=TRUE;common_boundary=None;end=131376;ies_id=IESPGM.PTET51.1.86.123979;ies_left_dist=16;ies_min_dist=11;ies_right_dist=-11;junction_seq=atttagcaattattcTAagtgaaataattaat;read_names=J00121:27:H3GGKBBXX:5:2110:31801:36270,J00121:27:H3GGKBBXX:5:1207:6745:29360;sequence=TATTGAGTAATTTTGATATTCTCCTCTAATTTTATTATATTCTTGTTTTAAATTTGAGTATATGTATCAAA;start=131306;subtype=EXTERNAL;support_ref=52;support_variant=2;type=ALTERNATIVE;
scaffold51_86_with_IES	MILORD	internal_eliminated_sequence	131322	131365	.	.	.	ID=MILORD.86.131322.131365;Name=MILORD.86.131322.131365;bounded_by_ta=TRUE;common_boundary=Both;end=131365;ies_id=IESPGM.PTET51.1.86.123979;ies_left_dist=0;ies_min_dist=0;ies_right_dist=0;junction_seq=attgagtaattttgaTAtgtatcaaataagtg;read_names=J00121:27:H3GGKBBXX:5:1217:11231:27778,J00121:27:H3GGKBBXX:5:2211:20050:15205,J00121:27:H3GGKBBXX:5:1127:22769:10739,J00121:27:H3GGKBBXX:5:1215:12134:7152,J00121:27:H3GGKBBXX:5:2126:25154:38504,J00121:27:H3GGKBBXX:5:1212:28899:33387,J00121:27:H3GGKBBXX:5:2204:4696:16735,J00121:27:H3GGKBBXX:5:1119:7121:32648,J00121:27:H3GGKBBXX:5:1117:1915:44166,J00121:27:H3GGKBBXX:5:1205:14001:18089,J00121:27:H3GGKBBXX:5:2213:28757:33281,J00121:27:H3GGKBBXX:5:2203:10480:40086,J00121:27:H3GGKBBXX:5:1110:28442:13007,J00121:27:H3GGKBBXX:5:1213:20760:24067,J00121:27:H3GGKBBXX:5:1102:11840:30978,J00121:27:H3GGKBBXX:5:2203:10328:40104,J00121:27:H3GGKBBXX:5:2115:6512:25122,J00121:27:H3GGKBBXX:5:1223:3427:3037,J00121:27:H3GGKBBXX:5:1213:20831:24507,J00121:27:H3GGKBBXX:5:1208:3498:45818,J00121:27:H3GGKBBXX:5:1225:4665:27197,J00121:27:H3GGKBBXX:5:2227:29112:9983,J00121:27:H3GGKBBXX:5:1206:18741:30837,J00121:27:H3GGKBBXX:5:2226:23845:37255,J00121:27:H3GGKBBXX:5:2224:8166:23839,J00121:27:H3GGKBBXX:5:1205:25672:14045,J00121:27:H3GGKBBXX:5:1208:24728:24437,J00121:27:H3GGKBBXX:5:1112:14509:35602;sequence=TATTCTCCTCTAATTTTATTATATTCTTGTTTTAAATTTGAGTA;start=131322;subtype=IES;support_ref=147;support_variant=28;type=IES;
scaffold51_86_with_IES	MILORD	internal_eliminated_sequence	131646	131812	.	.	.	ID=MILORD.86.131646.131812;Name=MILORD.86.131646.131812;bounded_by_ta=TRUE;common_boundary=Both;end=131812;ies_id=IESPGM.PTET51.1.86.124259;ies_left_dist=0;ies_min_dist=0;ies_right_dist=0;junction_seq=atcgtcaataaataaTAtcaaactggagcagc;read_names=J00121:27:H3GGKBBXX:5:2213:6218:1226,J00121:27:H3GGKBBXX:5:2210:23957:37835,J00121:27:H3GGKBBXX:5:1201:30107:24753,J00121:27:H3GGKBBXX:5:2221:24738:42073,J00121:27:H3GGKBBXX:5:1208:32339:47577,J00121:27:H3GGKBBXX:5:2225:6066:16155,J00121:27:H3GGKBBXX:5:1105:26524:26142,J00121:27:H3GGKBBXX:5:2213:4148:30978,J00121:27:H3GGKBBXX:5:1102:28818:13904,J00121:27:H3GGKBBXX:5:2107:12012:33035;sequence=TACAGTCTATGAATTAAAAAATAATAATTTACACTACTATTCAAATTACAATCATCAAATTGAGTATTATATAATTATTTACTTATACTTTAGTGCTAAAATTACATTAAAGAGAATTACATAGAATAATACTTTGGATTATTTAATAAAAAATATTGTATGGCCTG;start=131646;subtype=IES;support_ref=90;support_variant=10;type=IES;
scaffold51_86_with_IES	MILORD	internal_eliminated_sequence	131872	131899	.	.	.	ID=MILORD.86.131872.131899;Name=MILORD.86.131872.131899;bounded_by_ta=TRUE;common_boundary=Both;end=131899;ies_id=IESPGM.PTET51.1.86.124318;ies_left_dist=0;ies_min_dist=0;ies_right_dist=0;junction_seq=taattactcaataggTActtggaatgtaacat;read_names=J00121:27:H3GGKBBXX:5:1228:27214:29026,J00121:27:H3GGKBBXX:5:1208:11363:24349,J00121:27:H3GGKBBXX:5:1118:22019:33598,J00121:27:H3GGKBBXX:5:1214:24089:10563,J00121:27:H3GGKBBXX:5:1102:13595:46926,J00121:27:H3GGKBBXX:5:2219:24728:8998,J00121:27:H3GGKBBXX:5:2116:18385:16295,J00121:27:H3GGKBBXX:5:1124:14864:26230,J00121:27:H3GGKBBXX:5:2222:9039:41704,J00121:27:H3GGKBBXX:5:1216:6238:3723,J00121:27:H3GGKBBXX:5:1228:14834:19355,J00121:27:H3GGKBBXX:5:1205:6360:38574;sequence=TATAAATGACAATTTCTTAATTTAATCC;start=131872;subtype=IES;support_ref=36;support_variant=12;type=IES;
scaffold51_86_with_IES	MILORD	internal_eliminated_sequence	137897	137926	.	.	.	ID=MILORD.86.137897.137926;Name=MILORD.86.137897.137926;bounded_by_ta=TRUE;common_boundary=Both;end=137926;ies_id=IESPGM.PTET51.1.86.130315;ies_left_dist=0;ies_min_dist=0;ies_right_dist=0;junction_seq=acgaagattatgagaTAataggaagaagccaa;read_names=J00121:27:H3GGKBBXX:5:1119:26078:26318,J00121:27:H3GGKBBXX:5:2227:16102:16840,J00121:27:H3GGKBBXX:5:1201:22556:24859,J00121:27:H3GGKBBXX:5:1122:5518:18335,J00121:27:H3GGKBBXX:5:2101:2179:5798,J00121:27:H3GGKBBXX:5:2212:9262:10686,J00121:27:H3GGKBBXX:5:2217:3549:33914,J00121:27:H3GGKBBXX:5:1205:26260:7257,J00121:27:H3GGKBBXX:5:2201:20760:46539,J00121:27:H3GGKBBXX:5:1206:10896:29729,J00121:27:H3GGKBBXX:5:2107:19370:17051,J00121:27:H3GGKBBXX:5:1115:17594:37501,J00121:27:H3GGKBBXX:5:1217:25520:12445,J00121:27:H3GGKBBXX:5:1114:22069:47928,J00121:27:H3GGKBBXX:5:1227:17634:23575,J00121:27:H3GGKBBXX:5:1107:6431:30995,J00121:27:H3GGKBBXX:5:1112:6563:13500,J00121:27:H3GGKBBXX:5:2211:32015:10686,J00121:27:H3GGKBBXX:5:1214:26687:43198,J00121:27:H3GGKBBXX:5:2107:4239:34336,J00121:27:H3GGKBBXX:5:2217:5700:2826,J00121:27:H3GGKBBXX:5:2205:18254:27848,J00121:27:H3GGKBBXX:5:1122:5203:12409,J00121:27:H3GGKBBXX:5:2120:12560:16893,J00121:27:H3GGKBBXX:5:2202:11129:11882,J00121:27:H3GGKBBXX:5:2111:10906:26547,J00121:27:H3GGKBBXX:5:2215:29366:45801,J00121:27:H3GGKBBXX:5:1227:11373:20287,J00121:27:H3GGKBBXX:5:1105:12368:25210,J00121:27:H3GGKBBXX:5:2218:19755:45572,J00121:27:H3GGKBBXX:5:1105:22333:34635,J00121:27:H3GGKBBXX:5:1125:31416:9403,J00121:27:H3GGKBBXX:5:2112:21704:26687,J00121:27:H3GGKBBXX:5:2220:23602:46434,J00121:27:H3GGKBBXX:5:1103:15514:26301,J00121:27:H3GGKBBXX:5:1126:26210:48069,J00121:27:H3GGKBBXX:5:2121:16295:40737,J00121:27:H3GGKBBXX:5:2101:16610:37449,J00121:27:H3GGKBBXX:5:1216:6969:19408,J00121:27:H3GGKBBXX:5:1105:8004:3829,J00121:27:H3GGKBBXX:5:1128:24271:14783,J00121:27:H3GGKBBXX:5:1126:27103:19302,J00121:27:H3GGKBBXX:5:1101:27894:2774,J00121:27:H3GGKBBXX:5:2215:26707:26318,J00121:27:H3GGKBBXX:5:1119:12165:26230,J00121:27:H3GGKBBXX:5:1226:15909:6097,J00121:27:H3GGKBBXX:5:2217:31558:7785,J00121:27:H3GGKBBXX:5:2217:4198:13728,J00121:27:H3GGKBBXX:5:1126:20425:30767,J00121:27:H3GGKBBXX:5:2226:16011:45309,J00121:27:H3GGKBBXX:5:1224:23145:43814,J00121:27:H3GGKBBXX:5:2101:13058:16770,J00121:27:H3GGKBBXX:5:1226:6400:33158,J00121:27:H3GGKBBXX:5:2228:14336:21166,J00121:27:H3GGKBBXX:5:2226:30502:16612,J00121:27:H3GGKBBXX:5:1213:16264:22749,J00121:27:H3GGKBBXX:5:1223:11921:48104,J00121:27:H3GGKBBXX:5:1212:8755:16981,J00121:27:H3GGKBBXX:5:1127:14346:38170,J00121:27:H3GGKBBXX:5:1105:4076:15346,J00121:27:H3GGKBBXX:5:2226:15990:45309,J00121:27:H3GGKBBXX:5:2203:23744:23645,J00121:27:H3GGKBBXX:5:2211:13555:28850;sequence=TACAATAAAATGAGAGATTCATCATTACTA;start=137897;subtype=IES;support_ref=30;support_variant=63;type=IES;
scaffold51_86_with_IES	MILORD	internal_eliminated_sequence	137897	137929	.	.	.	ID=MILORD.86.137897.137929;Name=MILORD.86.137897.137929;bounded_by_ta=TRUE;common_boundary=LEFT;end=137929;ies_id=IESPGM.PTET51.1.86.130315;ies_left_dist=0;ies_min_dist=0;ies_right_dist=-3;junction_seq=acgaagattatgagaTAggaagaagccaaaat;read_names=J00121:27:H3GGKBBXX:5:2224:23206:34284;sequence=TACAATAAAATGAGAGATTCATCATTACTATAA;start=137897;subtype=PARTIAL_EXTERNAL;support_ref=10;support_variant=1;type=ALTERNATIVE;
scaffold51_86_with_IES	MILORD	internal_eliminated_sequence	138481	138509	.	.	.	ID=MILORD.86.138481.138509;Name=MILORD.86.138481.138509;bounded_by_ta=TRUE;common_boundary=Both;end=138509;ies_id=IESPGM.PTET51.1.86.130869;ies_left_dist=0;ies_min_dist=0;ies_right_dist=0;junction_seq=atatgcatttcaatgTAgagggaagatgaaca;read_names=J00121:27:H3GGKBBXX:5:1222:24789:13324,J00121:27:H3GGKBBXX:5:1105:4635:14730,J00121:27:H3GGKBBXX:5:1209:23581:21289,J00121:27:H3GGKBBXX:5:2117:7933:22907,J00121:27:H3GGKBBXX:5:2201:16599:21465,J00121:27:H3GGKBBXX:5:1109:6350:13447,J00121:27:H3GGKBBXX:5:1118:11109:3160,J00121:27:H3GGKBBXX:5:2209:29082:48825,J00121:27:H3GGKBBXX:5:1113:20547:28797,J00121:27:H3GGKBBXX:5:1102:25022:32859,J00121:27:H3GGKBBXX:5:1224:20324:44552,J00121:27:H3GGKBBXX:5:2116:11535:42161,J00121:27:H3GGKBBXX:5:1217:6816:39295,J00121:27:H3GGKBBXX:5:2120:25256:12796,J00121:27:H3GGKBBXX:5:1127:4350:35620,J00121:27:H3GGKBBXX:5:1122:21257:46944,J00121:27:H3GGKBBXX:5:2209:12936:25175,J00121:27:H3GGKBBXX:5:1222:7537:36886,J00121:27:H3GGKBBXX:5:1108:20070:34160,J00121:27:H3GGKBBXX:5:2202:17097:20533,J00121:27:H3GGKBBXX:5:1114:23865:14150,J00121:27:H3GGKBBXX:5:1217:4645:48649,J00121:27:H3GGKBBXX:5:1119:14854:48333,J00121:27:H3GGKBBXX:5:1126:3691:26459,J00121:27:H3GGKBBXX:5:1108:22830:17597,J00121:27:H3GGKBBXX:5:1113:14387:43726,J00121:27:H3GGKBBXX:5:1112:29112:43533,J00121:27:H3GGKBBXX:5:2219:2646:22291,J00121:27:H3GGKBBXX:5:1109:16782:41616,J00121:27:H3GGKBBXX:5:1210:9617:21360,J00121:27:H3GGKBBXX:5:1105:20689:39348,J00121:27:H3GGKBBXX:5:2120:11201:14643,J00121:27:H3GGKBBXX:5:2210:6319:8049,J00121:27:H3GGKBBXX:5:1113:9201:18423,J00121:27:H3GGKBBXX:5:2209:12926:25193,J00121:27:H3GGKBBXX:5:2227:18193:38820,J00121:27:H3GGKBBXX:5:2203:4249:17157,J00121:27:H3GGKBBXX:5:2122:21887:32982,J00121:27:H3GGKBBXX:5:1214:11738:1754,J00121:27:H3GGKBBXX:5:1123:18487:24630,J00121:27:H3GGKBBXX:5:2109:14915:47665,J00121:27:H3GGKBBXX:5:1114:10155:28692,J00121:27:H3GGKBBXX:5:1107:10084:46645,J00121:27:H3GGKBBXX:5:2212:20293:4022,J00121:27:H3GGKBBXX:5:2114:12276:23364,J00121:27:H3GGKBBXX:5:2126:25915:8488,J00121:27:H3GGKBBXX:5:2105:18781:15399,J00121:27:H3GGKBBXX:5:2106:14549:24876,J00121:27:H3GGKBBXX:5:2116:9759:4901,J00121:27:H3GGKBBXX:5:2119:12104:47928,J00121:27:H3GGKBBXX:5:2108:18791:40631,J00121:27:H3GGKBBXX:5:1226:30005:21166,J00121:27:H3GGKBBXX:5:1115:24951:4251,J00121:27:H3GGKBBXX:5:1211:27681:33668,J00121:27:H3GGKBBXX:5:2223:25296:8682,J00121:27:H3GGKBBXX:5:1128:30695:46698,J00121:27:H3GGKBBXX:5:1224:26047:21834,J00121:27:H3GGKBBXX:5:1221:7111:9737,J00121:27:H3GGKBBXX:5:1101:22475:46240,J00121:27:H3GGKBBXX:5:2228:24830:12234,J00121:27:H3GGKBBXX:5:1227:28107:43058,J00121:27:H3GGKBBXX:5:1127:21298:9596,J00121:27:H3GGKBBXX:5:2102:17695:18827,J00121:27:H3GGKBBXX:5:2126:7222:24208,J00121:27:H3GGKBBXX:5:1219:26342:34407,J00121:27:H3GGKBBXX:5:2101:24525:27813;sequence=TATAAATAAAAAGTATAACAATTCTATTA;start=138481;subtype=IES;support_ref=0;support_variant=66;type=IES;
scaffold51_86_with_IES	MILORD	internal_eliminated_sequence	139089	139133	.	.	.	ID=MILORD.86.139089.139133;Name=MILORD.86.139089.139133;bounded_by_ta=TRUE;common_boundary=Both;end=139133;ies_id=IESPGM.PTET51.1.86.131448;ies_left_dist=0;ies_min_dist=0;ies_right_dist=0;junction_seq=ctttggtttctttgaTAtcatcaaaataagaa;read_names=J00121:27:H3GGKBBXX:5:2201:8633:24612,J00121:27:H3GGKBBXX:5:1220:28798:16331,J00121:27:H3GGKBBXX:5:1215:22709:40842,J00121:27:H3GGKBBXX:5:2210:23967:31593,J00121:27:H3GGKBBXX:5:1227:14336:24366,J00121:27:H3GGKBBXX:5:2217:14874:12919,J00121:27:H3GGKBBXX:5:1209:15899:23135,J00121:27:H3GGKBBXX:5:1209:25459:16137,J00121:27:H3GGKBBXX:5:2126:31010:7961,J00121:27:H3GGKBBXX:5:1222:26200:18300,J00121:27:H3GGKBBXX:5:2116:28300:10124,J00121:27:H3GGKBBXX:5:1117:11667:15170,J00121:27:H3GGKBBXX:5:1220:29112:39453,J00121:27:H3GGKBBXX:5:1118:11606:40139,J00121:27:H3GGKBBXX:5:1214:26179:12462,J00121:27:H3GGKBBXX:5:1226:19360:42952,J00121:27:H3GGKBBXX:5:1120:30624:8664,J00121:27:H3GGKBBXX:5:1101:26687:25755,J00121:27:H3GGKBBXX:5:2209:18710:48333,J00121:27:H3GGKBBXX:5:1119:3924:33440,J00121:27:H3GGKBBXX:5:1121:27326:44693,J00121:27:H3GGKBBXX:5:1216:6867:12339,J00121:27:H3GGKBBXX:5:1127:19045:27391,J00121:27:H3GGKBBXX:5:2108:9577:5464,J00121:27:H3GGKBBXX:5:1216:7973:41968,J00121:27:H3GGKBBXX:5:1115:30908:44781,J00121:27:H3GGKBBXX:5:1214:31243:7486,J00121:27:H3GGKBBXX:5:1119:6208:29870,J00121:27:H3GGKBBXX:5:2207:8927:43796,J00121:27:H3GGKBBXX:5:2211:1996:46592,J00121:27:H3GGKBBXX:5:1111:13626:30872,J00121:27:H3GGKBBXX:5:1112:14752:43480,J00121:27:H3GGKBBXX:5:1218:14915:31031,J00121:27:H3GGKBBXX:5:1224:17878:1138,J00121:27:H3GGKBBXX:5:2228:8998:1226,J00121:27:H3GGKBBXX:5:2220:23602:18792,J00121:27:H3GGKBBXX:5:2208:4087:43568,J00121:27:H3GGKBBXX:5:1225:18923:14449,J00121:27:H3GGKBBXX:5:1124:27833:2633,J00121:27:H3GGKBBXX:5:1112:6725:17860,J00121:27:H3GGKBBXX:5:2103:15798:43357,J00121:27:H3GGKBBXX:5:2109:8247:23628,J00121:27:H3GGKBBXX:5:1106:9425:7029,J00121:27:H3GGKBBXX:5:1225:21846:27989,J00121:27:H3GGKBBXX:5:2216:21846:8260,J00121:27:H3GGKBBXX:5:2224:14489:4866;sequence=TATACTTAATTTAAATATATTAATATTATCAAATTGCAAGTGCTG;start=139089;subtype=IES;support_ref=9;support_variant=46;type=IES;
scaffold51_86_with_IES	MILORD	internal_eliminated_sequence	140356	140432	.	.	.	ID=MILORD.86.140356.140432;Name=MILORD.86.140356.140432;bounded_by_ta=TRUE;common_boundary=Both;end=140432;ies_id=IESPGM.PTET51.1.86.132670;ies_left_dist=0;ies_min_dist=0;ies_right_dist=0;junction_seq=cattatgtctcaattTAtaagctagtcaagtg;read_names=J00121:27:H3GGKBBXX:5:1202:25976:41194,J00121:27:H3GGKBBXX:5:1109:21369:45097,J00121:27:H3GGKBBXX:5:2226:10307:39506,J00121:27:H3GGKBBXX:5:1206:21643:16489,J00121:27:H3GGKBBXX:5:1205:15737:32490,J00121:27:H3GGKBBXX:5:2114:21359:10932,J00121:27:H3GGKBBXX:5:2103:3488:14783,J00121:27:H3GGKBBXX:5:1115:19684:43409;sequence=TACACTTATTTCGGTGAGTTTTATTTGATGTCCAACCATTTCCCAATGAATCTGAATAATGTACATTGGATTGTGTG;start=140356;subtype=IES;support_ref=66;support_variant=8;type=IES;
scaffold51_86_with_IES	MILORD	internal_eliminated_sequence	141005	141031	.	.	.	ID=MILORD.86.141005.141031;Name=MILORD.86.141005.141031;bounded_by_ta=TRUE;common_boundary=Both;end=141031;ies_id=IESPGM.PTET51.1.86.133242;ies_left_dist=0;ies_min_dist=0;ies_right_dist=0;junction_seq=agatccagaggcaggTActctgtgtaggtaca;read_names=J00121:27:H3GGKBBXX:5:2211:23490:9174,J00121:27:H3GGKBBXX:5:1101:19268:14062,J00121:27:H3GGKBBXX:5:1221:11891:34688,J00121:27:H3GGKBBXX:5:2104:18700:39559,J00121:27:H3GGKBBXX:5:1217:14133:8576,J00121:27:H3GGKBBXX:5:2103:23084:45854,J00121:27:H3GGKBBXX:5:1119:27529:12902,J00121:27:H3GGKBBXX:5:1121:28493:28217,J00121:27:H3GGKBBXX:5:2209:3924:19654,J00121:27:H3GGKBBXX:5:1109:27042:5763,J00121:27:H3GGKBBXX:5:1227:17563:19267,J00121:27:H3GGKBBXX:5:1213:29934:40561,J00121:27:H3GGKBBXX:5:1219:28189:5745,J00121:27:H3GGKBBXX:5:1202:3599:27461,J00121:27:H3GGKBBXX:5:1127:26555:44974,J00121:27:H3GGKBBXX:5:2219:25885:12128,J00121:27:H3GGKBBXX:5:2101:28706:16454,J00121:27:H3GGKBBXX:5:2209:21065:25263,J00121:27:H3GGKBBXX:5:2121:24495:43093,J00121:27:H3GGKBBXX:5:2226:25053:5552,J00121:27:H3GGKBBXX:5:1206:25185:40139,J00121:27:H3GGKBBXX:5:1115:11251:32701,J00121:27:H3GGKBBXX:5:1222:30442:37818,J00121:27:H3GGKBBXX:5:2104:5335:14080,J00121:27:H3GGKBBXX:5:1220:23794:45432,J00121:27:H3GGKBBXX:5:1210:17685:43286,J00121:27:H3GGKBBXX:5:1127:14072:30521,J00121:27:H3GGKBBXX:5:2205:11292:2105,J00121:27:H3GGKBBXX:5:1214:13179:29501,J00121:27:H3GGKBBXX:5:1212:17432:34090,J00121:27:H3GGKBBXX:5:1121:6197:24648,J00121:27:H3GGKBBXX:5:2214:24241:28270,J00121:27:H3GGKBBXX:5:1206:4259:29413,J00121:27:H3GGKBBXX:5:1114:5761:33246,J00121:27:H3GGKBBXX:5:2113:16356:39260,J00121:27:H3GGKBBXX:5:1201:23348:16067,J00121:27:H3GGKBBXX:5:1128:6492:27654,J00121:27:H3GGKBBXX:5:1219:20364:1015,J00121:27:H3GGKBBXX:5:1225:24616:36130,J00121:27:H3GGKBBXX:5:2126:11008:23874,J00121:27:H3GGKBBXX:5:1127:25266:40737,J00121:27:H3GGKBBXX:5:2120:11799:9772,J00121:27:H3GGKBBXX:5:2119:2341:22291,J00121:27:H3GGKBBXX:5:1228:13362:38855,J00121:27:H3GGKBBXX:5:2111:18122:28920,J00121:27:H3GGKBBXX:5:2213:16417:27865,J00121:27:H3GGKBBXX:5:1127:24119:39770,J00121:27:H3GGKBBXX:5:2226:29650:46364,J00121:27:H3GGKBBXX:5:2128:18456:39875,J00121:27:H3GGKBBXX:5:2116:10541:9139,J00121:27:H3GGKBBXX:5:2220:19634:41282,J00121:27:H3GGKBBXX:5:1226:16711:5306,J00121:27:H3GGKBBXX:5:1103:15950:25966;sequence=TATAGTAAAAAACAAGAGTTCTATATA;start=141005;subtype=IES;support_ref=0;support_variant=53;type=IES;
scaffold51_86_with_IES	MILORD	internal_eliminated_sequence	142124	142179	.	.	.	ID=MILORD.86.142124.142179;Name=MILORD.86.142124.142179;bounded_by_ta=TRUE;common_boundary=Both;end=142179;ies_id=IESPGM.PTET51.1.86.134334;ies_left_dist=0;ies_min_dist=0;ies_right_dist=0;junction_seq=catagaagggagcagTAcaagctacagatgtt;read_names=J00121:27:H3GGKBBXX:5:1220:11048:27848,J00121:27:H3GGKBBXX:5:2213:21105:12286,J00121:27:H3GGKBBXX:5:1123:10094:45854,J00121:27:H3GGKBBXX:5:1201:15392:10370,J00121:27:H3GGKBBXX:5:2224:26403:9895,J00121:27:H3GGKBBXX:5:1225:1641:12286,J00121:27:H3GGKBBXX:5:2103:12489:11354,J00121:27:H3GGKBBXX:5:1128:26494:33193,J00121:27:H3GGKBBXX:5:2208:12246:2738,J00121:27:H3GGKBBXX:5:2106:11363:31980,J00121:27:H3GGKBBXX:5:2214:17442:27778,J00121:27:H3GGKBBXX:5:2116:8501:22450,J00121:27:H3GGKBBXX:5:1124:27326:23135,J00121:27:H3GGKBBXX:5:2113:11769:23892,J00121:27:H3GGKBBXX:5:1119:12621:18968,J00121:27:H3GGKBBXX:5:2206:9354:31206,J00121:27:H3GGKBBXX:5:2212:7811:47524,J00121:27:H3GGKBBXX:5:1112:23277:47243,J00121:27:H3GGKBBXX:5:1206:29802:40965,J00121:27:H3GGKBBXX:5:1108:3204:2615,J00121:27:H3GGKBBXX:5:1101:22090:28235,J00121:27:H3GGKBBXX:5:1221:14610:19249,J00121:27:H3GGKBBXX:5:2119:29112:34108,J00121:27:H3GGKBBXX:5:1206:29823:40965,J00121:27:H3GGKBBXX:5:2224:17817:1103,J00121:27:H3GGKBBXX:5:1225:25388:27021,J00121:27:H3GGKBBXX:5:2104:21166:41932,J00121:27:H3GGKBBXX:5:2121:20679:7574,J00121:27:H3GGKBBXX:5:2208:24698:4620,J00121:27:H3GGKBBXX:5:1212:1803:20621,J00121:27:H3GGKBBXX:5:1206:29792:40983,J00121:27:H3GGKBBXX:5:2207:12784:39611,J00121:27:H3GGKBBXX:5:2116:9475:13552,J00121:27:H3GGKBBXX:5:2217:20446:18845,J00121:27:H3GGKBBXX:5:1210:16264:27004,J00121:27:H3GGKBBXX:5:2120:11414:11706,J00121:27:H3GGKBBXX:5:1124:18182:43128,J00121:27:H3GGKBBXX:5:1213:22181:23540,J00121:27:H3GGKBBXX:5:1120:18051:40086,J00121:27:H3GGKBBXX:5:2112:6786:34178,J00121:27:H3GGKBBXX:5:1122:22364:30820,J00121:27:H3GGKBBXX:5:1203:26819:9069,J00121:27:H3GGKBBXX:5:2223:27306:21025,J00121:27:H3GGKBBXX:5:1201:9881:45097,J00121:27:H3GGKBBXX:5:2209:28726:1613,J00121:27:H3GGKBBXX:5:1116:14245:6132,J00121:27:H3GGKBBXX:5:2214:5741:20199;sequence=TATGGTTAGGAGTGTTTTGATTAGATTATATGGCTAGGAGTGTTTTGAGTTGATTA;start=142124;subtype=IES;support_ref=76;support_variant=47;type=IES;
scaffold51_86_with_IES	MILORD	internal_eliminated_sequence	148001	148151	.	.	.	ID=MILORD.86.148001.148151;Name=MILORD.86.148001.148151;bounded_by_ta=TRUE;common_boundary=RIGHT;end=148151;ies_id=IESPGM.PTET51.1.86.140230;ies_left_dist=75;ies_min_dist=0;ies_right_dist=0;junction_seq=tttttatttgctcagTAaaaatgaagaataaa;read_names=J00121:27:H3GGKBBXX:5:2215:31446:36534,J00121:27:H3GGKBBXX:5:2119:19532:22221,J00121:27:H3GGKBBXX:5:2111:27154:23610,J00121:27:H3GGKBBXX:5:2203:26474:4848;sequence=TATTGTTGCTACATTTTAAACATCTCTGTTTTATATAAGAGTCTAGAATGCAAGTTGTTAAAATTTATCATTAACTATTGTAACATTTGTACAAAGGTTAATGAGGTCTTTTATAAATTAAGGAAAAAATTGTGTAAAAACAATCTAACAA;start=148001;subtype=PARTIAL_EXTERNAL;support_ref=158;support_variant=4;type=ALTERNATIVE;
scaffold51_86_with_IES	MILORD	internal_eliminated_sequence	148076	148151	.	.	.	ID=MILORD.86.148076.148151;Name=MILORD.86.148076.148151;bounded_by_ta=TRUE;common_boundary=Both;end=148151;ies_id=IESPGM.PTET51.1.86.140230;ies_left_dist=0;ies_min_dist=0;ies_right_dist=0;junction_seq=aaatttatcattaacTAaaaatgaagaataaa;read_names=J00121:27:H3GGKBBXX:5:1110:17026:44324,J00121:27:H3GGKBBXX:5:1221:12530:31787,J00121:27:H3GGKBBXX:5:2202:17310:22837,J00121:27:H3GGKBBXX:5:1110:28645:15469,J00121:27:H3GGKBBXX:5:1104:1925:8734,J00121:27:H3GGKBBXX:5:1222:23186:22256,J00121:27:H3GGKBBXX:5:1218:29650:2193,J00121:27:H3GGKBBXX:5:1111:23094:49036,J00121:27:H3GGKBBXX:5:1204:23368:1578,J00121:27:H3GGKBBXX:5:2110:22019:46750,J00121:27:H3GGKBBXX:5:1128:29904:14519,J00121:27:H3GGKBBXX:5:1222:20679:1349,J00121:27:H3GGKBBXX:5:2115:25053:31505,J00121:27:H3GGKBBXX:5:1124:7304:43198,J00121:27:H3GGKBBXX:5:2227:23835:36147,J00121:27:H3GGKBBXX:5:1202:19228:2914,J00121:27:H3GGKBBXX:5:2101:16427:19689,J00121:27:H3GGKBBXX:5:2213:9110:36341,J00121:27:H3GGKBBXX:5:2217:30005:20533,J00121:27:H3GGKBBXX:5:2121:18873:4796,J00121:27:H3GGKBBXX:5:1227:25164:46293,J00121:27:H3GGKBBXX:5:2125:12104:2281,J00121:27:H3GGKBBXX:5:1217:7344:18898,J00121:27:H3GGKBBXX:5:2121:28605:33756,J00121:27:H3GGKBBXX:5:2205:24941:28604,J00121:27:H3GGKBBXX:5:1118:8795:13711,J00121:27:H3GGKBBXX:5:2123:16346:48843,J00121:27:H3GGKBBXX:5:1124:7263:3108,J00121:27:H3GGKBBXX:5:1114:19512:9807,J00121:27:H3GGKBBXX:5:2210:11312:42056,J00121:27:H3GGKBBXX:5:2205:18578:33686,J00121:27:H3GGKBBXX:5:1227:24637:11126,J00121:27:H3GGKBBXX:5:1227:24718:10844,J00121:27:H3GGKBBXX:5:2218:4249:19232,J00121:27:H3GGKBBXX:5:1112:17492:25544,J00121:27:H3GGKBBXX:5:2212:11627:16506;sequence=TATTGTAACATTTGTACAAAGGTTAATGAGGTCTTTTATAAATTAAGGAAAAAATTGTGTAAAAACAATCTAACAA;start=148076;subtype=IES;support_ref=54;support_variant=36;type=IES;
scaffold51_86_with_IES	MILORD	internal_eliminated_sequence	148657	148729	.	.	.	ID=MILORD.86.148657.148729;Name=MILORD.86.148657.148729;bounded_by_ta=TRUE;common_boundary=Both;end=148729;ies_id=IESPGM.PTET51.1.86.140735;ies_left_dist=0;ies_min_dist=0;ies_right_dist=0;junction_seq=ttatcttatcactaaTAtctattatattaata;read_names=J00121:27:H3GGKBBXX:5:1203:13169:41510,J00121:27:H3GGKBBXX:5:1128:26951:19882,J00121:27:H3GGKBBXX:5:2111:16508:6923,J00121:27:H3GGKBBXX:5:2218:16721:46645,J00121:27:H3GGKBBXX:5:2110:23449:21694,J00121:27:H3GGKBBXX:5:1120:14367:9051,J00121:27:H3GGKBBXX:5:1224:6999:48860,J00121:27:H3GGKBBXX:5:2202:23378:5710,J00121:27:H3GGKBBXX:5:1219:22090:22116,J00121:27:H3GGKBBXX:5:1121:27813:28551,J00121:27:H3GGKBBXX:5:2101:26139:8383,J00121:27:H3GGKBBXX:5:1103:11891:4549,J00121:27:H3GGKBBXX:5:2227:7476:25210,J00121:27:H3GGKBBXX:5:2117:7953:19601,J00121:27:H3GGKBBXX:5:1120:12611:11425,J00121:27:H3GGKBBXX:5:2102:2483:2035,J00121:27:H3GGKBBXX:5:1210:9932:28094,J00121:27:H3GGKBBXX:5:1119:23206:13922,J00121:27:H3GGKBBXX:5:1228:11789:43867,J00121:27:H3GGKBBXX:5:2126:4137:17597,J00121:27:H3GGKBBXX:5:2203:11353:44728,J00121:27:H3GGKBBXX:5:2127:31284:7134,J00121:27:H3GGKBBXX:5:2215:25459:17333,J00121:27:H3GGKBBXX:5:1127:13129:37888,J00121:27:H3GGKBBXX:5:1113:21024:18159,J00121:27:H3GGKBBXX:5:1120:14357:9033,J00121:27:H3GGKBBXX:5:2222:6400:28305,J00121:27:H3GGKBBXX:5:1206:23886:28217,J00121:27:H3GGKBBXX:5:1107:22516:40719,J00121:27:H3GGKBBXX:5:1216:14844:3899,J00121:27:H3GGKBBXX:5:1223:11129:5728,J00121:27:H3GGKBBXX:5:1125:29295:12409,J00121:27:H3GGKBBXX:5:2213:7649:15979,J00121:27:H3GGKBBXX:5:1218:30259:9860,J00121:27:H3GGKBBXX:5:2208:15544:42917,J00121:27:H3GGKBBXX:5:1213:7243:35708,J00121:27:H3GGKBBXX:5:2105:30705:40737,J00121:27:H3GGKBBXX:5:2228:15909:35919,J00121:27:H3GGKBBXX:5:2114:3123:15029,J00121:27:H3GGKBBXX:5:1215:9851:18353,J00121:27:H3GGKBBXX:5:1214:13524:14273,J00121:27:H3GGKBBXX:5:1207:25317:46065,J00121:27:H3GGKBBXX:5:2225:27803:22977,J00121:27:H3GGKBBXX:5:2218:4706:16753,J00121:27:H3GGKBBXX:5:2221:16599:2088,J00121:27:H3GGKBBXX:5:2121:3569:9473,J00121:27:H3GGKBBXX:5:1103:19867:3741,J00121:27:H3GGKBBXX:5:1121:29579:15926,J00121:27:H3GGKBBXX:5:2202:21004:32472,J00121:27:H3GGKBBXX:5:1223:20831:48104,J00121:27:H3GGKBBXX:5:1210:15737:23100,J00121:27:H3GGKBBXX:5:2113:12398:10704,J00121:27:H3GGKBBXX:5:2113:3660:12163,J00121:27:H3GGKBBXX:5:2215:16193:19777,J00121:27:H3GGKBBXX:5:2212:15514:25597,J00121:27:H3GGKBBXX:5:1224:22759:26512,J00121:27:H3GGKBBXX:5:1214:3792:12849;sequence=TACAGTGCAAGAGAATATCATATTATATTCTATATTATAATAATTAATTTTCATAATTCAGTTCCTTCTACTG;start=148657;subtype=IES;support_ref=0;support_variant=57;type=IES;
scaffold51_86_with_IES	MILORD	internal_eliminated_sequence	150016	150097	.	.	.	ID=MILORD.86.150016.150097;Name=MILORD.86.150016.150097;bounded_by_ta=TRUE;common_boundary=Both;end=150097;ies_id=IESPGM.PTET51.1.86.142021;ies_left_dist=0;ies_min_dist=0;ies_right_dist=0;junction_seq=cagccaaatttttatTAataagaaactcaata;read_names=J00121:27:H3GGKBBXX:5:1116:11556:35128,J00121:27:H3GGKBBXX:5:1219:16285:11460,J00121:27:H3GGKBBXX:5:2118:25276:38011,J00121:27:H3GGKBBXX:5:1106:28260:41809,J00121:27:H3GGKBBXX:5:1207:10825:14379,J00121:27:H3GGKBBXX:5:2205:17777:12708,J00121:27:H3GGKBBXX:5:1122:17858:12005,J00121:27:H3GGKBBXX:5:2108:25307:38838,J00121:27:H3GGKBBXX:5:1207:10632:10317,J00121:27:H3GGKBBXX:5:2117:13047:35426,J00121:27:H3GGKBBXX:5:1120:12063:34811,J00121:27:H3GGKBBXX:5:2118:17158:48315,J00121:27:H3GGKBBXX:5:1219:15595:6079,J00121:27:H3GGKBBXX:5:1208:25063:10563,J00121:27:H3GGKBBXX:5:1204:24312:16190,J00121:27:H3GGKBBXX:5:2208:19786:18511,J00121:27:H3GGKBBXX:5:1107:19745:36059,J00121:27:H3GGKBBXX:5:2201:18933:8031,J00121:27:H3GGKBBXX:5:2223:5010:10071,J00121:27:H3GGKBBXX:5:2219:9516:26775,J00121:27:H3GGKBBXX:5:1226:18690:40702,J00121:27:H3GGKBBXX:5:2202:23297:3881,J00121:27:H3GGKBBXX:5:2203:25611:5534,J00121:27:H3GGKBBXX:5:1203:7486:49142,J00121:27:H3GGKBBXX:5:1209:12175:32367,J00121:27:H3GGKBBXX:5:1124:9485:35585,J00121:27:H3GGKBBXX:5:1206:7689:43902,J00121:27:H3GGKBBXX:5:2213:10815:19601,J00121:27:H3GGKBBXX:5:1228:5984:5710,J00121:27:H3GGKBBXX:5:2128:18974:5851,J00121:27:H3GGKBBXX:5:1106:16965:26107,J00121:27:H3GGKBBXX:5:1126:3863:47401,J00121:27:H3GGKBBXX:5:1104:3346:44746,J00121:27:H3GGKBBXX:5:1119:30695:22502,J00121:27:H3GGKBBXX:5:1218:15879:10510,J00121:27:H3GGKBBXX:5:2206:17848:41423,J00121:27:H3GGKBBXX:5:2214:15209:29501,J00121:27:H3GGKBBXX:5:2224:23541:33176,J00121:27:H3GGKBBXX:5:2110:23399:19425,J00121:27:H3GGKBBXX:5:1219:8511:46416,J00121:27:H3GGKBBXX:5:2220:6857:22063,J00121:27:H3GGKBBXX:5:1211:9749:21869;sequence=TATAGTCTAATTATTAAATGTTATTACTATGTTGTTTAAGTTATTGTTTATAAAAAATAATGAAAATCTCATTAATTAACCA;start=150016;subtype=IES;support_ref=50;support_variant=42;type=IES;
scaffold51_86_with_IES	MILORD	internal_eliminated_sequence	151282	151346	.	.	.	ID=MILORD.86.151282.151346;Name=MILORD.86.151282.151346;bounded_by_ta=TRUE;common_boundary=None;end=151346;ies_id=IESPGM.PTET51.1.86.144033;ies_left_dist=828;ies_min_dist=828;ies_right_dist=903;junction_seq=gctttaataatgttgTAtattctaaacaaatt;read_names=J00121:27:H3GGKBBXX:5:1215:17066:16225;sequence=TACAACCATAAAAAATTAATATTGAGTATCCTAAATAATTCATTAAATACGATTCAATTTAATCA;start=151282;subtype=MAC;support_ref=119;support_variant=1;type=CRYPTIC;
scaffold51_86_with_IES	MILORD	internal_eliminated_sequence	152110	152249	.	.	.	ID=MILORD.86.152110.152249;Name=MILORD.86.152110.152249;bounded_by_ta=TRUE;common_boundary=Both;end=152249;ies_id=IESPGM.PTET51.1.86.144033;ies_left_dist=0;ies_min_dist=0;ies_right_dist=0;junction_seq=ggaatgctattttatTAtcgattcaggataag;read_names=J00121:27:H3GGKBBXX:5:2215:3021:37185,J00121:27:H3GGKBBXX:5:1128:6177:13640,J00121:27:H3GGKBBXX:5:2220:5406:26687,J00121:27:H3GGKBBXX:5:1205:3031:32490,J00121:27:H3GGKBBXX:5:2121:18456:8717,J00121:27:H3GGKBBXX:5:2101:22861:29395,J00121:27:H3GGKBBXX:5:1119:3407:29096,J00121:27:H3GGKBBXX:5:1222:9069:14185,J00121:27:H3GGKBBXX:5:1222:4767:23540,J00121:27:H3GGKBBXX:5:2223:17036:39805,J00121:27:H3GGKBBXX:5:1109:4005:21201,J00121:27:H3GGKBBXX:5:1222:11272:46873,J00121:27:H3GGKBBXX:5:2116:17827:8154,J00121:27:H3GGKBBXX:5:2116:21491:18300,J00121:27:H3GGKBBXX:5:1202:16873:21940,J00121:27:H3GGKBBXX:5:2221:24901:48720,J00121:27:H3GGKBBXX:5:2113:22800:18704,J00121:27:H3GGKBBXX:5:1107:21663:18071,J00121:27:H3GGKBBXX:5:1210:20009:6062,J00121:27:H3GGKBBXX:5:2121:13971:47647,J00121:27:H3GGKBBXX:5:1207:30452:5552;sequence=TATTGTTAATCCAATTCTGCAATTGGAATATTCCATAAGAAAATATATTTATTTTTCTTATTAAATCTTTAATATCTCAAGATAATTCAATTTTTATTTGCATTTAAATATTTCATCTAAATAAATATTAGAATTCACAA;start=152110;subtype=IES;support_ref=92;support_variant=21;type=IES;
scaffold51_86_with_IES	MILORD	internal_eliminated_sequence	153190	156948	.	.	.	ID=MILORD.86.153190.156948;Name=MILORD.86.153190.156948;bounded_by_ta=TRUE;common_boundary=None;end=156948;ies_id=IESPGM.PTET51.1.86.147925;ies_left_dist=2982;ies_min_dist=638;ies_right_dist=-638;junction_seq=ttcggaatttgtttaTAtaaatatattatatt;read_names=J00121:27:H3GGKBBXX:5:1123:30310:45115,J00121:27:H3GGKBBXX:5:1123:30817:43638;sequence=TATATTTTAATAAAAGTAAGACATTTTTGAAGAATAAAAATAGAAAAGGATCAAACTAGTTCCATGTTCAAATGATAATTTTGAGTTTCAAATGACAATAATCTAGAATGGCGTGGTATGTTTTGGTCACGGTTAAACTGTGTATATTGTATCATTAACAAAAACTCAGGAAATAGTGTTATCATCAGATCCAATAAGTCAAAATCTATAGAATAAGTTGGGCAATTATTGCGGTGTCGCTAACTATAAAAATATATTAATTTGGACACCAAATTGTCATGTATATGAATTAATTGTTTGAGGATCATGATTTGTCATTTTATTATTCATAATCAATATCCATTAAGAATAAGTATTTTCTAAAGTGTAAACAATCATTAAAAGTTATTAGATTAATAAGAATAATATATTATCATTATTAATTAATTATATTAATAGCGATCACTATTGTCTGATTATTAAGTAATTCTAGATCTAACCAATGTTTAGAATGTTTCAGAAATAATATCAAATTAGTTATGATATCCTGTATTGATTCATACTTGTGATGAAGGATGAAAAGTTGATATCAAAATAAAATTGTGGATATTTATCGAACTTCGAAACTTGAATCTTTGACAAAGTGATTTTAAGTAAGATGTCTAATTTTATCTCTTACCCCAAATTACTATTTTGTTATCCTAACCACATGAAACCAAAATATCATCTTTTTGGTTTAAAGCTAAAGCCATCACTGATTTTTCATGTTTCTTCAGCGAATATTGGAAGCTCATTCGATTATTTGTTAATTACAATTCCCAATAATTTATCAATCCATCTGAACTTGCTGTAAATAAGTATTTAGTATTATTATTTTTTGATTATTCCAAAATTATAAAATTAATTTAATCTGTATGATTTTTATATTGGGGTGATTCGAAGTGAAAATTTTAGATATTTTCAATATTTTGATAAAAATTCATTTAGGGCTTTAATATTTTCCAATATTATAACTTTCCATCATTATAACCAGCTATGAAGCAATTAGCAATTTAACAATCAGCAAAACAAGTTACAAATTGCTTTGGTTAAAGAAATAAAATTTTCTTTGCTAAACGCTAATTTATTGAATGATGTATTTCGATACAATTGTTTACTCCTTTTAATAATAAAGAATCTAAATTAGTAACTAATGCACAATTAGGTTTAACATTAATATCATTCCAAATAGTGTTTAAAGGCAATTTTTTCCAATATATTTCTCTCTAAATTTACAAGTCTGCGATTTTTGGTTAATTATCTTTAGATTTTTAAATAAAGAGATGTTTTTCTTAGATTATCTTTATTGAATTTTATAATTTTGATACCAAATCTTTTACAAAAACAAGAATTCTAAGCTATTAATCACCTATTTAGCATTCTGGAATAGATTAATCCTTTTCACTTAACATTTAGCATAAATTTTAGTAGTTGCTAAGATTGGAGCATTCGGATCTTTAAACCTTGCAAATAAAATCTAAAATTGATTTTTATTCCTAATTTTACAATTAGAATGTTAAATTATTTAATTGGGAGAAAAATGAAAATTAAAGGTCCTTTATTAAACTTAACCAATGCTTCTAAATCACTTTTATAAATTTCTGAGAATTCTTTTACAACTATCTATTCTGATCTATAAAATACTAATCTAAGACTTTCTTCAATTCTTCAATAGACTCTCCTTTTCCCTTGCATTTCTTACAGTAAACTCTCTATTCTAATGGAAAATTTTTTTAAATATTAAAAGAACTTATTGGTAAATTATGGGATTTACATACAATATTTTCAAAATCCTAATTAATTAAAAAAAATACATTTAATTAATTTTTTCTGAATTGCTCAGCAATTTTGTATGAATTCCAAAATATATTAAGGTTTTATGAAAAGATTTCATTAAATTAATTGTTCATAGCAAATTTGTTAAGAATTGCATTCAGTTCGTCGAATTGGGTCTAAAGTTTTTTCTGTGTAATATTATCTATTAATATTATTGAAGAGACTATTTGGTATACGTTATACTTGATCCAACCTTCCTAATTATCACTCATGTCGTCCAATACTTCTAAAAATTTCTTATTTTCTTGTGAAAATTGTTAATCTTTAATACTAATAACCCATTCATCAATAGTTTCGATCAAAGAATCATAAATGCTTATGGTGTAATTTTTTTATTCTTAAATATCTTTCTTCCATTTATTCACCTTTAAAATTTCCTCATTAATCATTCCAAATATTGTTGTGTTCAACTTCTACTTATTTTAGTCCACCATCTCCAAAGCTTTCTTATATCCGATCACTGTTCCAAAATGTTATTATTCTTCTATGCATTATGAGCATAAATATCTGTCTTCAGGTTTTCATTTTGGATTAAGAATTATTTGGATGATAGGTAGATTGTGATTTTTTGAGCATTGATGATCCATATTGTTGTTGACTTTAAATTATTTCTAATATTATGATTATATTATTAAAAAATAATTGAATAATTTTGATAACCCTCATTATTGATTGAAAATTCAATTCAAAATATGGTTGATTGATATCGAAAGTTTGAGCAATAGTTTTGAATTAATTTTAAATGGTATTTCTCAAATCCTTTCTAATAATTCTTACAATTCGATTTTGTTCTGTGATATGCTCCTTAACACAGCATTTAAAATTTAGATTGGAATATTAGCCACAATCAAAGTGAGTTGAAAATACAATTGGCTCCTTAATAATTAATAAGTCAAAATCCCTATAGGGGAATATTTCGATTTAATTTGTGCATTTTAAGTTCCGAGTTTAATTGTAAATATTGTTTAAGGCCATTAAACAGTCAAAGTTTAGTTTGCATCGATGACCAGGTTTTTGAAAATGGTGAGTATAATAGATGGTTAGAATTAATTTTATTATAGTATAAAACCCTATTATCATTAAATAGGTTTTAAACTAACTGTTTCATTCTTAATAGTTTTATCCTTTTAAATAAAATATAAGATAATTAATTGCAAAGTTTTCAGGATTTTTAATAGGATGGTAATAGATTTTAGATTGGAAGCGACTTGCATAATATTTAATTAGGATTGAAGATTTTTTTCTCTCCAAAAAAACGCTTTCCTAATATCTCTAGATGTAGTATCTATTGTCACTATCAAGAAATTTACAATCTGAAATGTTGTTTCGCATCCAAATCTAAATTTCTAATAATTTCAAACTGCAACATGCATCTTTATATTTTTATTTCCATTCTTCAATTTATGTCATTATTGATGAATTACAAATTCTAACCTCTCTATTCTCTACTTAATAATATTGAAATCTGCATTGATAATTTAATCAAGCAATTCTTATTCCTCCTTTGTTAATTTTGAATTCAAATCAGACAGCTTTTTTTTTCTCTTACTTATGGTGTTTATAGTAAACTATTGGTGTGAATAAAGTATTGAGGAATTGAAGTGTAAGTTAAATTTCTATTCAGCTTGTAGGATCCTCAATTCTAAAATTTGCATTTTCCTTATTAATTATTGATTATCCTATGTTATTATCCTTTTAGCATTATTTGATTTAAACTATTTTCAGTAGGTTGGGAGGAGACATTAAGTTTCTTGACATTTTTCAGGATATTGTATTTTTAAGTTGTCGAAGGAGTCATTTCTGTAAATGTTGGTTCCTGTATGGGCTTATGATCTAGAGAATTTTAGAGTAAGGATGAAAATTGTTTAATTTTAGGAGTAGACCCAAACATTGTAGCTGTTAAAT;start=153190;subtype=EXTERNAL;support_ref=101;support_variant=2;type=ALTERNATIVE;
scaffold51_86_with_IES	MILORD	internal_eliminated_sequence	155735	156171	.	.	.	ID=MILORD.86.155735.156171;Name=MILORD.86.155735.156171;bounded_by_ta=TRUE;common_boundary=None;end=156171;ies_id=IESPGM.PTET51.1.86.147855;ies_left_dist=337;ies_min_dist=70;ies_right_dist=-70;junction_seq=aaattcaattcaaaaTAaataaaatataagat;read_names=J00121:27:H3GGKBBXX:5:1125:17726:19865;sequence=TATGGTTGATTGATATCGAAAGTTTGAGCAATAGTTTTGAATTAATTTTAAATGGTATTTCTCAAATCCTTTCTAATAATTCTTACAATTCGATTTTGTTCTGTGATATGCTCCTTAACACAGCATTTAAAATTTAGATTGGAATATTAGCCACAATCAAAGTGAGTTGAAAATACAATTGGCTCCTTAATAATTAATAAGTCAAAATCCCTATAGGGGAATATTTCGATTTAATTTGTGCATTTTAAGTTCCGAGTTTAATTGTAAATATTGTTTAAGGCCATTAAACAGTCAAAGTTTAGTTTGCATCGATGACCAGGTTTTTGAAAATGGTGAGTATAATAGATGGTTAGAATTAATTTTATTATAGTATAAAACCCTATTATCATTAAATAGGTTTTAAACTAACTGTTTCATTCTTAATAGTTTTATCCTTT;start=155735;subtype=EXTERNAL;support_ref=89;support_variant=1;type=ALTERNATIVE;
scaffold51_86_with_IES	MILORD	internal_eliminated_sequence	156072	156101	.	.	.	ID=MILORD.86.156072.156101;Name=MILORD.86.156072.156101;bounded_by_ta=TRUE;common_boundary=Both;end=156101;ies_id=IESPGM.PTET51.1.86.147855;ies_left_dist=0;ies_min_dist=0;ies_right_dist=0;junction_seq=tttgaaaatggtgagTAgtataaaaccctatt;read_names=J00121:27:H3GGKBBXX:5:1228:13514:7574,J00121:27:H3GGKBBXX:5:2228:32634:8453,J00121:27:H3GGKBBXX:5:2224:11779:5024,J00121:27:H3GGKBBXX:5:2220:29731:16049,J00121:27:H3GGKBBXX:5:1201:4178:9332,J00121:27:H3GGKBBXX:5:2224:22709:28041,J00121:27:H3GGKBBXX:5:1112:12185:3407,J00121:27:H3GGKBBXX:5:2225:6725:45713,J00121:27:H3GGKBBXX:5:1201:6502:2035,J00121:27:H3GGKBBXX:5:2226:19076:37290,J00121:27:H3GGKBBXX:5:1120:9831:22151;sequence=TATAATAGATGGTTAGAATTAATTTTATTA;start=156072;subtype=IES;support_ref=105;support_variant=11;type=IES;
scaffold51_86_with_IES	MILORD	internal_eliminated_sequence	156172	156310	.	.	.	ID=MILORD.86.156172.156310;Name=MILORD.86.156172.156310;bounded_by_ta=TRUE;common_boundary=Both;end=156310;ies_id=IESPGM.PTET51.1.86.147925;ies_left_dist=0;ies_min_dist=0;ies_right_dist=0;junction_seq=atagttttatcctttTAtctctagatgtagta;read_names=J00121:27:H3GGKBBXX:5:2202:32441:35057,J00121:27:H3GGKBBXX:5:2225:20750:32842;sequence=TAAATAAAATATAAGATAATTAATTGCAAAGTTTTCAGGATTTTTAATAGGATGGTAATAGATTTTAGATTGGAAGCGACTTGCATAATATTTAATTAGGATTGAAGATTTTTTTCTCTCCAAAAAAACGCTTTCCTAA;start=156172;subtype=IES;support_ref=52;support_variant=2;type=IES;
scaffold51_86_with_IES	MILORD	internal_eliminated_sequence	156603	156647	.	.	.	ID=MILORD.86.156603.156647;Name=MILORD.86.156603.156647;bounded_by_ta=TRUE;common_boundary=None;end=156647;ies_id=IESPGM.PTET51.1.86.147925;ies_left_dist=-431;ies_min_dist=337;ies_right_dist=-337;junction_seq=cttacttatggtgttTAagttaaatttctatt;read_names=J00121:27:H3GGKBBXX:5:2212:10206:10563,J00121:27:H3GGKBBXX:5:1223:16254:2123;sequence=TATAGTAAACTATTGGTGTGAATAAAGTATTGAGGAATTGAAGTG;start=156603;subtype=MAC;support_ref=152;support_variant=2;type=CRYPTIC;
scaffold51_86_with_IES	MILORD	internal_eliminated_sequence	156975	157000	.	.	.	ID=MILORD.86.156975.157000;Name=MILORD.86.156975.157000;bounded_by_ta=TRUE;common_boundary=None;end=157000;ies_id=IESPGM.PTET51.1.86.147925;ies_left_dist=-803;ies_min_dist=690;ies_right_dist=-690;junction_seq=tatattaggattgtgTAatgaaatcaaaacaa;read_names=J00121:27:H3GGKBBXX:5:2111:29609:20340,J00121:27:H3GGKBBXX:5:2208:7273:3407;sequence=TATCGATATATACATAAATAAATTTA;start=156975;subtype=MAC;support_ref=170;support_variant=2;type=CRYPTIC;
scaffold51_86_with_IES	MILORD	internal_eliminated_sequence	157717	157764	.	.	.	ID=MILORD.86.157717.157764;Name=MILORD.86.157717.157764;bounded_by_ta=TRUE;common_boundary=Both;end=157764;ies_id=IESPGM.PTET51.1.86.149331;ies_left_dist=0;ies_min_dist=0;ies_right_dist=0;junction_seq=tgaagaattcctaatTAtcagtatttcaaaat;read_names=J00121:27:H3GGKBBXX:5:1126:14438:23593,J00121:27:H3GGKBBXX:5:1112:14915:30116,J00121:27:H3GGKBBXX:5:1125:24809:29571,J00121:27:H3GGKBBXX:5:1215:17066:26705,J00121:27:H3GGKBBXX:5:1119:17665:10088,J00121:27:H3GGKBBXX:5:2218:22313:29571,J00121:27:H3GGKBBXX:5:2109:8400:48474,J00121:27:H3GGKBBXX:5:1113:6766:47120,J00121:27:H3GGKBBXX:5:1221:12601:41827,J00121:27:H3GGKBBXX:5:1222:9364:37695,J00121:27:H3GGKBBXX:5:1209:6055:6150,J00121:27:H3GGKBBXX:5:2123:29366:12216,J00121:27:H3GGKBBXX:5:2218:24170:21289,J00121:27:H3GGKBBXX:5:1104:14387:48263,J00121:27:H3GGKBBXX:5:1111:2098:42091,J00121:27:H3GGKBBXX:5:1109:14844:33686,J00121:27:H3GGKBBXX:5:2115:16102:21518,J00121:27:H3GGKBBXX:5:2204:14428:33774,J00121:27:H3GGKBBXX:5:1115:31121:45924,J00121:27:H3GGKBBXX:5:2106:2240:25316,J00121:27:H3GGKBBXX:5:2103:12621:35110,J00121:27:H3GGKBBXX:5:1211:10125:17139,J00121:27:H3GGKBBXX:5:1101:13738:24208,J00121:27:H3GGKBBXX:5:2125:29579:17685,J00121:27:H3GGKBBXX:5:2126:28209:27690,J00121:27:H3GGKBBXX:5:1223:24028:8629,J00121:27:H3GGKBBXX:5:2205:12682:7820,J00121:27:H3GGKBBXX:5:1219:17553:9016,J00121:27:H3GGKBBXX:5:1224:16295:5534,J00121:27:H3GGKBBXX:5:2208:6685:29782,J00121:27:H3GGKBBXX:5:2119:6461:47155,J00121:27:H3GGKBBXX:5:2203:27275:43409,J00121:27:H3GGKBBXX:5:1123:24342:30696,J00121:27:H3GGKBBXX:5:1125:25449:10106,J00121:27:H3GGKBBXX:5:2220:4736:9842,J00121:27:H3GGKBBXX:5:1212:17066:12357,J00121:27:H3GGKBBXX:5:2122:2575:7609,J00121:27:H3GGKBBXX:5:1102:25307:9367,J00121:27:H3GGKBBXX:5:2110:14367:9649,J00121:27:H3GGKBBXX:5:2119:19512:39664,J00121:27:H3GGKBBXX:5:1127:17868:18247,J00121:27:H3GGKBBXX:5:2204:21308:43796,J00121:27:H3GGKBBXX:5:2201:31142:47823,J00121:27:H3GGKBBXX:5:1121:21501:44834,J00121:27:H3GGKBBXX:5:1226:24890:29677,J00121:27:H3GGKBBXX:5:1220:7212:2316,J00121:27:H3GGKBBXX:5:2206:22891:44535,J00121:27:H3GGKBBXX:5:1107:15574:26371,J00121:27:H3GGKBBXX:5:1114:6268:20375,J00121:27:H3GGKBBXX:5:1107:15453:26230,J00121:27:H3GGKBBXX:5:2214:25215:41247,J00121:27:H3GGKBBXX:5:1223:25073:4567,J00121:27:H3GGKBBXX:5:1218:7050:32912,J00121:27:H3GGKBBXX:5:2228:22638:43146,J00121:27:H3GGKBBXX:5:1115:10135:24226,J00121:27:H3GGKBBXX:5:2207:27986:21746,J00121:27:H3GGKBBXX:5:2121:27935:3793;sequence=TATAGTCATATCATTACTCTTTAATATTTATGTAAATTCAAATGGCTG;start=157717;subtype=IES;support_ref=32;support_variant=57;type=IES;
scaffold51_86_with_IES	MILORD	internal_eliminated_sequence	158048	158075	.	.	.	ID=MILORD.86.158048.158075;Name=MILORD.86.158048.158075;bounded_by_ta=TRUE;common_boundary=None;end=158075;ies_id=IESPGM.PTET51.1.86.149618;ies_left_dist=4;ies_min_dist=4;ies_right_dist=42;junction_seq=tagcaggtgcatatgTAttctttatggcaata;read_names=J00121:27:H3GGKBBXX:5:1222:10622:21553;sequence=TAATTACATTTAATTTATGATATTTTTA;start=158048;subtype=OVERLAPPING;support_ref=39;support_variant=1;type=ALTERNATIVE;
scaffold51_86_with_IES	MILORD	internal_eliminated_sequence	158052	158117	.	.	.	ID=MILORD.86.158052.158117;Name=MILORD.86.158052.158117;bounded_by_ta=TRUE;common_boundary=Both;end=158117;ies_id=IESPGM.PTET51.1.86.149618;ies_left_dist=0;ies_min_dist=0;ies_right_dist=0;junction_seq=aggtgcatatgtaatTAccatgtaatcagaat;read_names=J00121:27:H3GGKBBXX:5:1214:28798:44816,J00121:27:H3GGKBBXX:5:2104:20537:23364,J00121:27:H3GGKBBXX:5:2207:29396:11601,J00121:27:H3GGKBBXX:5:1221:21288:38486,J00121:27:H3GGKBBXX:5:1228:26260:17139,J00121:27:H3GGKBBXX:5:2125:25702:25738,J00121:27:H3GGKBBXX:5:2111:2199:30802,J00121:27:H3GGKBBXX:5:2102:22658:9385;sequence=TACATTTAATTTATGATATTTTTATATTCTTTATGGCAATATTTATATTTTCTATTGTCAATGCTG;start=158052;subtype=IES;support_ref=74;support_variant=8;type=IES;
scaffold51_86_with_IES	MILORD	internal_eliminated_sequence	158490	158532	.	.	.	ID=MILORD.86.158490.158532;Name=MILORD.86.158490.158532;bounded_by_ta=TRUE;common_boundary=LEFT;end=158532;ies_id=IESPGM.PTET51.1.86.149990;ies_left_dist=0;ies_min_dist=0;ies_right_dist=33;junction_seq=tttaggggatattgaTAattacaatcaaatat;read_names=J00121:27:H3GGKBBXX:5:1108:3823:20181;sequence=TACAGCAAATTATTTAATTCGTAGAATTCTAAAATTTAAACCA;start=158490;subtype=PARTIAL_INTERNAL;support_ref=18;support_variant=1;type=ALTERNATIVE;
scaffold51_86_with_IES	MILORD	internal_eliminated_sequence	158490	158565	.	.	.	ID=MILORD.86.158490.158565;Name=MILORD.86.158490.158565;bounded_by_ta=TRUE;common_boundary=Both;end=158565;ies_id=IESPGM.PTET51.1.86.149990;ies_left_dist=0;ies_min_dist=0;ies_right_dist=0;junction_seq=tttaggggatattgaTAactatttctatacag;read_names=J00121:27:H3GGKBBXX:5:2102:15199:29237,J00121:27:H3GGKBBXX:5:2117:29863:19443,J00121:27:H3GGKBBXX:5:1228:3863:36429,J00121:27:H3GGKBBXX:5:1221:13169:30362,J00121:27:H3GGKBBXX:5:1227:24363:12374;sequence=TACAGCAAATTATTTAATTCGTAGAATTCTAAAATTTAAACCATAATTACAATCAAATATCAATATAAAATAACTG;start=158490;subtype=IES;support_ref=36;support_variant=5;type=IES;
scaffold51_86_with_IES	MILORD	internal_eliminated_sequence	158537	158565	.	.	.	ID=MILORD.86.158537.158565;Name=MILORD.86.158537.158565;bounded_by_ta=TRUE;common_boundary=RIGHT;end=158565;ies_id=IESPGM.PTET51.1.86.149990;ies_left_dist=-47;ies_min_dist=0;ies_right_dist=0;junction_seq=aatttaaaccataatTAactatttctatacag;read_names=J00121:27:H3GGKBBXX:5:2220:2392:47278,J00121:27:H3GGKBBXX:5:2227:21247:34442,J00121:27:H3GGKBBXX:5:1224:15676:19021,J00121:27:H3GGKBBXX:5:1212:12033:9895;sequence=TACAATCAAATATCAATATAAAATAACTG;start=158537;subtype=PARTIAL_INTERNAL;support_ref=32;support_variant=4;type=ALTERNATIVE;
scaffold51_86_with_IES	MILORD	internal_eliminated_sequence	158598	158626	.	.	.	ID=MILORD.86.158598.158626;Name=MILORD.86.158598.158626;bounded_by_ta=TRUE;common_boundary=None;end=158626;ies_id=IESPGM.PTET51.1.86.149990;ies_left_dist=-108;ies_min_dist=61;ies_right_dist=-61;junction_seq=taactattgtatttgTAtaattttttaacaga;read_names=J00121:27:H3GGKBBXX:5:2120:20730:12691;sequence=TATAATATTAGTCATTCAAACTAGAACTA;start=158598;subtype=MAC;support_ref=32;support_variant=1;type=CRYPTIC;
scaffold51_86_with_IES	MILORD	internal_eliminated_sequence	159931	159977	.	.	.	ID=MILORD.86.159931.159977;Name=MILORD.86.159931.159977;bounded_by_ta=TRUE;common_boundary=None;end=159977;ies_id=IESPGM.PTET51.1.86.151353;ies_left_dist=-2;ies_min_dist=2;ies_right_dist=-2;junction_seq=attttgagagcaataTAacaattatacacata;read_names=J00121:27:H3GGKBBXX:5:1113:28158:35233,J00121:27:H3GGKBBXX:5:2211:27712:12304,J00121:27:H3GGKBBXX:5:1209:17695:13658;sequence=TACAATAGATTCAATTATTCACTTATATAATTATCATATACTGAGTA;start=159931;subtype=OVERLAPPING;support_ref=28;support_variant=3;type=ALTERNATIVE;
scaffold51_86_with_IES	MILORD	internal_eliminated_sequence	160816	160865	.	.	.	ID=MILORD.86.160816.160865;Name=MILORD.86.160816.160865;bounded_by_ta=TRUE;common_boundary=Both;end=160865;ies_id=IESPGM.PTET51.1.86.152193;ies_left_dist=0;ies_min_dist=0;ies_right_dist=0;junction_seq=agatttcattttggaTAacattttaacataaa;read_names=J00121:27:H3GGKBBXX:5:2225:9008:30679,J00121:27:H3GGKBBXX:5:1224:10713:9403,J00121:27:H3GGKBBXX:5:1223:27752:19759,J00121:27:H3GGKBBXX:5:1206:13261:33826,J00121:27:H3GGKBBXX:5:1117:13403:44658,J00121:27:H3GGKBBXX:5:2106:25631:45484,J00121:27:H3GGKBBXX:5:2119:16315:10950,J00121:27:H3GGKBBXX:5:2211:9902:39014,J00121:27:H3GGKBBXX:5:1102:11272:15926,J00121:27:H3GGKBBXX:5:2224:19634:26934,J00121:27:H3GGKBBXX:5:2212:17269:3670,J00121:27:H3GGKBBXX:5:1103:10084:35673,J00121:27:H3GGKBBXX:5:1218:14834:17069,J00121:27:H3GGKBBXX:5:1120:17858:31136,J00121:27:H3GGKBBXX:5:2110:7760:43990,J00121:27:H3GGKBBXX:5:1108:19055:43198,J00121:27:H3GGKBBXX:5:1124:11850:45309,J00121:27:H3GGKBBXX:5:2101:30431:40297,J00121:27:H3GGKBBXX:5:2207:15331:28129,J00121:27:H3GGKBBXX:5:1227:11190:7099,J00121:27:H3GGKBBXX:5:1203:21714:26951,J00121:27:H3GGKBBXX:5:1123:27813:18915,J00121:27:H3GGKBBXX:5:1228:13169:14678,J00121:27:H3GGKBBXX:5:1216:9465:43286,J00121:27:H3GGKBBXX:5:1120:10561:12831,J00121:27:H3GGKBBXX:5:1201:1367:22291,J00121:27:H3GGKBBXX:5:2210:25236:9104,J00121:27:H3GGKBBXX:5:1228:13098:14836,J00121:27:H3GGKBBXX:5:2124:6989:7380,J00121:27:H3GGKBBXX:5:2101:28178:44869,J00121:27:H3GGKBBXX:5:2128:17218:32947,J00121:27:H3GGKBBXX:5:1207:24657:36481,J00121:27:H3GGKBBXX:5:2212:29102:8066,J00121:27:H3GGKBBXX:5:2125:12530:47471,J00121:27:H3GGKBBXX:5:1213:10642:13535,J00121:27:H3GGKBBXX:5:1226:14428:16647,J00121:27:H3GGKBBXX:5:1115:8227:1226,J00121:27:H3GGKBBXX:5:1222:10013:28235;sequence=TACGGTAGATAATAGTAATTAGGTTTTAATAGTTATTAGATAAAATGCTG;start=160816;subtype=IES;support_ref=78;support_variant=38;type=IES;
scaffold51_86_with_IES	MILORD	internal_eliminated_sequence	161938	161992	.	.	.	ID=MILORD.86.161938.161992;Name=MILORD.86.161938.161992;bounded_by_ta=TRUE;common_boundary=Both;end=161992;ies_id=IESPGM.PTET51.1.86.153265;ies_left_dist=0;ies_min_dist=0;ies_right_dist=0;junction_seq=tgcttggcagaataaTAgaataaaattgttga;read_names=J00121:27:H3GGKBBXX:5:2208:9942:6589,J00121:27:H3GGKBBXX:5:2109:19299:3072,J00121:27:H3GGKBBXX:5:1124:19898:6290,J00121:27:H3GGKBBXX:5:2219:26352:2809,J00121:27:H3GGKBBXX:5:1125:18020:13728,J00121:27:H3GGKBBXX:5:1227:28239:32455,J00121:27:H3GGKBBXX:5:1217:17563:19935,J00121:27:H3GGKBBXX:5:1205:12053:45062,J00121:27:H3GGKBBXX:5:2124:18842:36780,J00121:27:H3GGKBBXX:5:2104:17127:24384,J00121:27:H3GGKBBXX:5:2222:29488:29729,J00121:27:H3GGKBBXX:5:2208:24840:21008,J00121:27:H3GGKBBXX:5:1123:4787:16577,J00121:27:H3GGKBBXX:5:1123:4259:9825,J00121:27:H3GGKBBXX:5:1125:17908:13640,J00121:27:H3GGKBBXX:5:2101:10196:5130,J00121:27:H3GGKBBXX:5:1226:25621:35620,J00121:27:H3GGKBBXX:5:1222:14103:3037,J00121:27:H3GGKBBXX:5:2213:31121:42337,J00121:27:H3GGKBBXX:5:1120:8603:27092,J00121:27:H3GGKBBXX:5:1221:17624:27813,J00121:27:H3GGKBBXX:5:2228:15625:43691,J00121:27:H3GGKBBXX:5:2224:24789:34987,J00121:27:H3GGKBBXX:5:2121:7821:12128,J00121:27:H3GGKBBXX:5:2208:9607:8084,J00121:27:H3GGKBBXX:5:2103:31771:19337,J00121:27:H3GGKBBXX:5:1219:11850:27654,J00121:27:H3GGKBBXX:5:1125:17320:36956,J00121:27:H3GGKBBXX:5:1124:10419:36569,J00121:27:H3GGKBBXX:5:2111:3731:24982,J00121:27:H3GGKBBXX:5:1103:5852:42407,J00121:27:H3GGKBBXX:5:1117:21247:47313,J00121:27:H3GGKBBXX:5:1217:5649:21518,J00121:27:H3GGKBBXX:5:2120:26352:31927,J00121:27:H3GGKBBXX:5:2220:13829:12234,J00121:27:H3GGKBBXX:5:1201:21257:32209,J00121:27:H3GGKBBXX:5:1225:16214:8559,J00121:27:H3GGKBBXX:5:1125:13007:42319;sequence=TATTGTGAATTCAAATTTATAAGCATCAATTATTAAACTTCATATTCATCAACAA;start=161938;subtype=IES;support_ref=100;support_variant=38;type=IES;
scaffold51_86_with_IES	MILORD	internal_eliminated_sequence	162254	162299	.	.	.	ID=MILORD.86.162254.162299;Name=MILORD.86.162254.162299;bounded_by_ta=TRUE;common_boundary=Both;end=162299;ies_id=IESPGM.PTET51.1.86.153526;ies_left_dist=0;ies_min_dist=0;ies_right_dist=0;junction_seq=agatggaatcacttgTAaacgagattgcaaaa;read_names=J00121:27:H3GGKBBXX:5:1127:26677:21447,J00121:27:H3GGKBBXX:5:1225:23673:30028,J00121:27:H3GGKBBXX:5:1201:27346:23206,J00121:27:H3GGKBBXX:5:1101:21805:39770,J00121:27:H3GGKBBXX:5:2228:25510:47665,J00121:27:H3GGKBBXX:5:2120:23642:26002,J00121:27:H3GGKBBXX:5:1202:13453:45836,J00121:27:H3GGKBBXX:5:2207:6066:6554,J00121:27:H3GGKBBXX:5:1222:29650:31453,J00121:27:H3GGKBBXX:5:1226:24799:29413,J00121:27:H3GGKBBXX:5:1116:1803:30855,J00121:27:H3GGKBBXX:5:1209:19958:15012,J00121:27:H3GGKBBXX:5:1103:4016:13588,J00121:27:H3GGKBBXX:5:2124:12347:20217,J00121:27:H3GGKBBXX:5:1223:9526:5552,J00121:27:H3GGKBBXX:5:2125:6360:10581,J00121:27:H3GGKBBXX:5:1126:30218:30925,J00121:27:H3GGKBBXX:5:1121:27022:10018,J00121:27:H3GGKBBXX:5:2225:13190:42354,J00121:27:H3GGKBBXX:5:2124:20466:44166,J00121:27:H3GGKBBXX:5:1203:2960:46223,J00121:27:H3GGKBBXX:5:1210:11698:33369,J00121:27:H3GGKBBXX:5:2115:4584:36868,J00121:27:H3GGKBBXX:5:1122:6096:16137,J00121:27:H3GGKBBXX:5:1212:13636:43163,J00121:27:H3GGKBBXX:5:2101:15240:26846;sequence=TACAAATCAATTATTCATTGAAATATTAGTAATGTTAAATCATCTA;start=162254;subtype=IES;support_ref=114;support_variant=26;type=IES;
scaffold51_86_with_IES	MILORD	internal_eliminated_sequence	162613	162669	.	.	.	ID=MILORD.86.162613.162669;Name=MILORD.86.162613.162669;bounded_by_ta=TRUE;common_boundary=Both;end=162669;ies_id=IESPGM.PTET51.1.86.153839;ies_left_dist=0;ies_min_dist=0;ies_right_dist=0;junction_seq=caatagatgcaaggaTAaaaggatatcctatc;read_names=J00121:27:H3GGKBBXX:5:2228:6959:24314,J00121:27:H3GGKBBXX:5:2226:16640:2861,J00121:27:H3GGKBBXX:5:2228:20882:46434,J00121:27:H3GGKBBXX:5:1101:25286:3459,J00121:27:H3GGKBBXX:5:2210:12083:14344,J00121:27:H3GGKBBXX:5:1223:23906:18019,J00121:27:H3GGKBBXX:5:2111:21237:33545,J00121:27:H3GGKBBXX:5:2105:6045:5710,J00121:27:H3GGKBBXX:5:1219:18507:40033,J00121:27:H3GGKBBXX:5:1107:7263:30327,J00121:27:H3GGKBBXX:5:2123:27529:25879,J00121:27:H3GGKBBXX:5:1116:23987:3072,J00121:27:H3GGKBBXX:5:2114:18954:32402,J00121:27:H3GGKBBXX:5:1124:26159:23927,J00121:27:H3GGKBBXX:5:1204:3691:43128,J00121:27:H3GGKBBXX:5:2219:11373:7134,J00121:27:H3GGKBBXX:5:2215:20801:6343,J00121:27:H3GGKBBXX:5:2112:6654:48825,J00121:27:H3GGKBBXX:5:1118:16183:12339,J00121:27:H3GGKBBXX:5:1118:28473:44007,J00121:27:H3GGKBBXX:5:1207:18751:5640,J00121:27:H3GGKBBXX:5:2221:26707:22063,J00121:27:H3GGKBBXX:5:2203:4523:23645,J00121:27:H3GGKBBXX:5:1212:20740:48966,J00121:27:H3GGKBBXX:5:1212:20334:48614,J00121:27:H3GGKBBXX:5:2102:10510:7222;sequence=TATTATCAAATTATAGTAATAATTTCTGAATTCTCTACAAATAAAGTGATTAAATAA;start=162613;subtype=IES;support_ref=72;support_variant=26;type=IES;
scaffold51_86_with_IES	MILORD	internal_eliminated_sequence	163223	163268	.	.	.	ID=MILORD.86.163223.163268;Name=MILORD.86.163223.163268;bounded_by_ta=TRUE;common_boundary=Both;end=163268;ies_id=IESPGM.PTET51.1.86.154392;ies_left_dist=0;ies_min_dist=0;ies_right_dist=0;junction_seq=tacctttttacatgaTAtctcgttaaaaaaga;read_names=J00121:27:H3GGKBBXX:5:1111:21947:4637,J00121:27:H3GGKBBXX:5:1215:8552:32209,J00121:27:H3GGKBBXX:5:1128:21531:4092,J00121:27:H3GGKBBXX:5:1120:25926:8435,J00121:27:H3GGKBBXX:5:1106:17888:6044,J00121:27:H3GGKBBXX:5:1208:16214:32402,J00121:27:H3GGKBBXX:5:1124:14884:17122,J00121:27:H3GGKBBXX:5:2218:14377:8365,J00121:27:H3GGKBBXX:5:1124:30269:15996,J00121:27:H3GGKBBXX:5:2228:15463:38451,J00121:27:H3GGKBBXX:5:2225:32187:14502,J00121:27:H3GGKBBXX:5:1216:18264:2264,J00121:27:H3GGKBBXX:5:2113:8806:37466,J00121:27:H3GGKBBXX:5:2104:26342:15029,J00121:27:H3GGKBBXX:5:2217:10551:47524,J00121:27:H3GGKBBXX:5:1220:17492:5007,J00121:27:H3GGKBBXX:5:2224:12124:11706,J00121:27:H3GGKBBXX:5:1120:19248:37027,J00121:27:H3GGKBBXX:5:1124:20040:1578;sequence=TATAGTCATTATAAAAATAAAATAATGCTTGTCATAATTGATACTG;start=163223;subtype=IES;support_ref=9;support_variant=19;type=IES;
scaffold51_86_with_IES	MILORD	internal_eliminated_sequence	163910	163938	.	.	.	ID=MILORD.86.163910.163938;Name=MILORD.86.163910.163938;bounded_by_ta=TRUE;common_boundary=Both;end=163938;ies_id=IESPGM.PTET51.1.86.155033;ies_left_dist=0;ies_min_dist=0;ies_right_dist=0;junction_seq=gaagaggattctcatTActttaagaagagtgt;read_names=J00121:27:H3GGKBBXX:5:2216:14235:36780,J00121:27:H3GGKBBXX:5:1108:11688:35040,J00121:27:H3GGKBBXX:5:2226:32380:14027,J00121:27:H3GGKBBXX:5:1119:24261:48632,J00121:27:H3GGKBBXX:5:2214:5010:27690,J00121:27:H3GGKBBXX:5:1103:26920:38855,J00121:27:H3GGKBBXX:5:2219:18132:31787,J00121:27:H3GGKBBXX:5:2115:4970:20973,J00121:27:H3GGKBBXX:5:2216:29112:30274,J00121:27:H3GGKBBXX:5:2202:13758:6202,J00121:27:H3GGKBBXX:5:2106:14397:48808,J00121:27:H3GGKBBXX:5:1218:8836:5903,J00121:27:H3GGKBBXX:5:1123:30259:8101,J00121:27:H3GGKBBXX:5:2220:12297:3987,J00121:27:H3GGKBBXX:5:1220:4970:47805,J00121:27:H3GGKBBXX:5:2202:12378:8840,J00121:27:H3GGKBBXX:5:2224:15442:9543,J00121:27:H3GGKBBXX:5:1102:27133:42671,J00121:27:H3GGKBBXX:5:2111:20324:10299,J00121:27:H3GGKBBXX:5:2216:23581:11372,J00121:27:H3GGKBBXX:5:1106:26372:13253,J00121:27:H3GGKBBXX:5:1124:22932:34477,J00121:27:H3GGKBBXX:5:1111:28970:42829,J00121:27:H3GGKBBXX:5:1207:14529:5323,J00121:27:H3GGKBBXX:5:1205:6319:4356,J00121:27:H3GGKBBXX:5:1122:13119:31998,J00121:27:H3GGKBBXX:5:1213:22648:39225,J00121:27:H3GGKBBXX:5:2115:20141:12374;sequence=TATAGTCTCCAACATTTTAATCGCAAGTG;start=163910;subtype=IES;support_ref=12;support_variant=28;type=IES;
scaffold51_86_with_IES	MILORD	internal_eliminated_sequence	164208	164235	.	.	.	ID=MILORD.86.164208.164235;Name=MILORD.86.164208.164235;bounded_by_ta=TRUE;common_boundary=Both;end=164235;ies_id=IESPGM.PTET51.1.86.155302;ies_left_dist=0;ies_min_dist=0;ies_right_dist=0;junction_seq=tagcagtaatagacaTAataataacaaatcat;read_names=J00121:27:H3GGKBBXX:5:2103:28605:3196,J00121:27:H3GGKBBXX:5:1205:18609:44464,J00121:27:H3GGKBBXX:5:1125:19035:47946,J00121:27:H3GGKBBXX:5:2128:25520:28516,J00121:27:H3GGKBBXX:5:1110:23815:26547,J00121:27:H3GGKBBXX:5:1104:16427:38644,J00121:27:H3GGKBBXX:5:1111:19278:6484,J00121:27:H3GGKBBXX:5:1117:12540:40702,J00121:27:H3GGKBBXX:5:1205:17980:15698,J00121:27:H3GGKBBXX:5:2203:5152:30609,J00121:27:H3GGKBBXX:5:2128:25844:40367,J00121:27:H3GGKBBXX:5:1218:6644:6185,J00121:27:H3GGKBBXX:5:2225:21734:5077,J00121:27:H3GGKBBXX:5:1120:4097:22028,J00121:27:H3GGKBBXX:5:2204:8663:8453,J00121:27:H3GGKBBXX:5:2227:23876:23171,J00121:27:H3GGKBBXX:5:2125:20111:30222,J00121:27:H3GGKBBXX:5:1226:14306:32824,J00121:27:H3GGKBBXX:5:2221:25012:14836,J00121:27:H3GGKBBXX:5:2113:8907:26986,J00121:27:H3GGKBBXX:5:1223:29346:13869,J00121:27:H3GGKBBXX:5:1208:25895:9508,J00121:27:H3GGKBBXX:5:2122:28818:43409,J00121:27:H3GGKBBXX:5:1207:8400:19320,J00121:27:H3GGKBBXX:5:2206:13595:6941,J00121:27:H3GGKBBXX:5:1118:7344:30398,J00121:27:H3GGKBBXX:5:1101:23033:34547,J00121:27:H3GGKBBXX:5:2114:1448:10088,J00121:27:H3GGKBBXX:5:1219:18467:14607,J00121:27:H3GGKBBXX:5:1223:18274:20287,J00121:27:H3GGKBBXX:5:2216:26545:26388,J00121:27:H3GGKBBXX:5:2102:27275:32472,J00121:27:H3GGKBBXX:5:1127:27072:39014,J00121:27:H3GGKBBXX:5:1117:18700:22467,J00121:27:H3GGKBBXX:5:2126:24403:14484,J00121:27:H3GGKBBXX:5:2204:25976:38099,J00121:27:H3GGKBBXX:5:1213:15554:39172,J00121:27:H3GGKBBXX:5:2214:11860:32947,J00121:27:H3GGKBBXX:5:2208:6634:16647,J00121:27:H3GGKBBXX:5:2104:9607:2949,J00121:27:H3GGKBBXX:5:1209:4746:16647,J00121:27:H3GGKBBXX:5:1227:26616:34565,J00121:27:H3GGKBBXX:5:1201:28889:12023,J00121:27:H3GGKBBXX:5:2113:8887:26986,J00121:27:H3GGKBBXX:5:2209:21998:43163,J00121:27:H3GGKBBXX:5:2214:17269:20621,J00121:27:H3GGKBBXX:5:1209:4117:31031,J00121:27:H3GGKBBXX:5:1126:15950:17421,J00121:27:H3GGKBBXX:5:2201:10003:38486,J00121:27:H3GGKBBXX:5:1102:14093:12515,J00121:27:H3GGKBBXX:5:2101:27752:13253,J00121:27:H3GGKBBXX:5:1109:29193:8506,J00121:27:H3GGKBBXX:5:2223:26189:7416,J00121:27:H3GGKBBXX:5:1201:13139:29852,J00121:27:H3GGKBBXX:5:2103:10074:7275,J00121:27:H3GGKBBXX:5:1126:16447:35972,J00121:27:H3GGKBBXX:5:2206:2361:41528,J00121:27:H3GGKBBXX:5:1228:20730:15434,J00121:27:H3GGKBBXX:5:2108:6847:16946,J00121:27:H3GGKBBXX:5:1124:21663:45361,J00121:27:H3GGKBBXX:5:2211:16285:34917,J00121:27:H3GGKBBXX:5:2120:29112:2985,J00121:27:H3GGKBBXX:5:2119:10551:43269,J00121:27:H3GGKBBXX:5:1210:24312:44289,J00121:27:H3GGKBBXX:5:2218:7659:29677,J00121:27:H3GGKBBXX:5:1107:28107:36130,J00121:27:H3GGKBBXX:5:1219:9140:35303;sequence=TACAGTTATAATAAATGTAATCTAACTG;start=164208;subtype=IES;support_ref=6;support_variant=67;type=IES;
scaffold51_86_with_IES	MILORD	internal_eliminated_sequence	164721	164923	.	.	.	ID=MILORD.86.164721.164923;Name=MILORD.86.164721.164923;bounded_by_ta=TRUE;common_boundary=Both;end=164923;ies_id=IESPGM.PTET51.1.86.155787;ies_left_dist=0;ies_min_dist=0;ies_right_dist=0;junction_seq=ttaatctggatatgtTAtataattagtcacat;read_names=J00121:27:H3GGKBBXX:5:1206:26788:33176,J00121:27:H3GGKBBXX:5:1216:10987:42513,J00121:27:H3GGKBBXX:5:1223:5944:36024,J00121:27:H3GGKBBXX:5:2124:22546:7363,J00121:27:H3GGKBBXX:5:2224:15016:45520,J00121:27:H3GGKBBXX:5:1111:22668:10704,J00121:27:H3GGKBBXX:5:1216:25033:33440,J00121:27:H3GGKBBXX:5:1210:24779:16084,J00121:27:H3GGKBBXX:5:2128:30837:2281,J00121:27:H3GGKBBXX:5:2214:28118:10299,J00121:27:H3GGKBBXX:5:2209:14133:30450,J00121:27:H3GGKBBXX:5:2227:18081:19636,J00121:27:H3GGKBBXX:5:1120:17949:31822,J00121:27:H3GGKBBXX:5:2125:4462:44324,J00121:27:H3GGKBBXX:5:1207:1407:40473,J00121:27:H3GGKBBXX:5:2223:13027:48192,J00121:27:H3GGKBBXX:5:2121:30259:37326,J00121:27:H3GGKBBXX:5:1228:30797:14555,J00121:27:H3GGKBBXX:5:1204:6177:18282,J00121:27:H3GGKBBXX:5:2119:30066:5411,J00121:27:H3GGKBBXX:5:1214:25033:3582,J00121:27:H3GGKBBXX:5:2223:6370:47419,J00121:27:H3GGKBBXX:5:1124:20080:29395,J00121:27:H3GGKBBXX:5:2115:9526:34741,J00121:27:H3GGKBBXX:5:2113:18517:15750,J00121:27:H3GGKBBXX:5:1221:28929:30134,J00121:27:H3GGKBBXX:5:1221:13108:10387,J00121:27:H3GGKBBXX:5:1215:8856:17720,J00121:27:H3GGKBBXX:5:2217:23876:42161,J00121:27:H3GGKBBXX:5:1213:23561:4549,J00121:27:H3GGKBBXX:5:1121:13342:42091,J00121:27:H3GGKBBXX:5:1228:19684:3108,J00121:27:H3GGKBBXX:5:2119:7588:7117,J00121:27:H3GGKBBXX:5:2215:31436:45027,J00121:27:H3GGKBBXX:5:1103:12713:49159,J00121:27:H3GGKBBXX:5:1218:16082:31083;sequence=TAGAGTTGATTATTATAATATGTCTAAACTATTTCAGAAATTATAATATGAATTTATCTATTATAGTTCTTATACTTAATATATTTTTCAAAAGACATACATCTAAGATATAATTAATACCAATCAGAGTCTCAATATTTTGTATTGAAATTATTCTGTGCATTTACTATAAACAAAATCTCAAAATGTTCAATAATTGATTA;start=164721;subtype=IES;support_ref=62;support_variant=36;type=IES;
scaffold51_86_with_IES	MILORD	internal_eliminated_sequence	164782	164889	.	.	.	ID=MILORD.86.164782.164889;Name=MILORD.86.164782.164889;bounded_by_ta=TRUE;common_boundary=None;end=164889;ies_id=IESPGM.PTET51.1.86.155787;ies_left_dist=-61;ies_min_dist=34;ies_right_dist=34;junction_seq=tatgaatttatctatTAaacaaaatctcaaaa;read_names=J00121:27:H3GGKBBXX:5:2201:3102:13763,J00121:27:H3GGKBBXX:5:1127:14428:3741;sequence=TATAGTTCTTATACTTAATATATTTTTCAAAAGACATACATCTAAGATATAATTAATACCAATCAGAGTCTCAATATTTTGTATTGAAATTATTCTGTGCATTTACTA;start=164782;subtype=INTERNAL;support_ref=26;support_variant=2;type=ALTERNATIVE;
scaffold51_86_with_IES	MILORD	internal_eliminated_sequence	165957	166075	.	.	.	ID=MILORD.86.165957.166075;Name=MILORD.86.165957.166075;bounded_by_ta=TRUE;common_boundary=Both;end=166075;ies_id=IESPGM.PTET51.1.86.156820;ies_left_dist=0;ies_min_dist=0;ies_right_dist=0;junction_seq=ttttatttcataagtTAtgtgttaaatttaaa;read_names=J00121:27:H3GGKBBXX:5:2222:4888:38943,J00121:27:H3GGKBBXX:5:1120:23378:14080,J00121:27:H3GGKBBXX:5:2219:19664:26318,J00121:27:H3GGKBBXX:5:2222:4756:38961,J00121:27:H3GGKBBXX:5:2109:26321:19179,J00121:27:H3GGKBBXX:5:1104:10084:13060,J00121:27:H3GGKBBXX:5:2110:11667:38873,J00121:27:H3GGKBBXX:5:1202:11759:18282,J00121:27:H3GGKBBXX:5:2210:9262:35444,J00121:27:H3GGKBBXX:5:2114:23723:14854,J00121:27:H3GGKBBXX:5:1119:10307:32367,J00121:27:H3GGKBBXX:5:2102:10480:25386,J00121:27:H3GGKBBXX:5:1209:19339:42987,J00121:27:H3GGKBBXX:5:2120:8359:24771,J00121:27:H3GGKBBXX:5:2102:14215:14766,J00121:27:H3GGKBBXX:5:2102:21389:42179,J00121:27:H3GGKBBXX:5:1204:12824:17632,J00121:27:H3GGKBBXX:5:1227:7192:35303,J00121:27:H3GGKBBXX:5:1207:26727:18335;sequence=TACAGTCTTGTTAGGGAATTATGAATAATTTCTATTTATAATAAGCTATTATTATTCAATTTTAATTTTAATCGAATAAGAATACTCTTCAAATTATTAGGAAATTTTAAATCATGCAG;start=165957;subtype=IES;support_ref=98;support_variant=19;type=IES;
scaffold51_86_with_IES	MILORD	internal_eliminated_sequence	166914	166942	.	.	.	ID=MILORD.86.166914.166942;Name=MILORD.86.166914.166942;bounded_by_ta=TRUE;common_boundary=Both;end=166942;ies_id=IESPGM.PTET51.1.86.157658;ies_left_dist=0;ies_min_dist=0;ies_right_dist=0;junction_seq=aaatactataaattaTAcatataatccatata;read_names=J00121:27:H3GGKBBXX:5:2114:25114:13394,J00121:27:H3GGKBBXX:5:2221:23622:44816,J00121:27:H3GGKBBXX:5:1228:10439:34881,J00121:27:H3GGKBBXX:5:2227:9090:11759,J00121:27:H3GGKBBXX:5:1103:8308:48175,J00121:27:H3GGKBBXX:5:2117:14215:4110,J00121:27:H3GGKBBXX:5:2115:27712:46065,J00121:27:H3GGKBBXX:5:2227:23663:46680,J00121:27:H3GGKBBXX:5:1111:28696:1771,J00121:27:H3GGKBBXX:5:2210:14093:3723,J00121:27:H3GGKBBXX:5:2210:7862:6009,J00121:27:H3GGKBBXX:5:1101:21988:4004,J00121:27:H3GGKBBXX:5:1223:8278:39330,J00121:27:H3GGKBBXX:5:1113:7659:16665,J00121:27:H3GGKBBXX:5:1117:4269:44728,J00121:27:H3GGKBBXX:5:2103:24819:23364,J00121:27:H3GGKBBXX:5:1222:13027:32859,J00121:27:H3GGKBBXX:5:1205:23723:34934,J00121:27:H3GGKBBXX:5:1105:12855:26723,J00121:27:H3GGKBBXX:5:1213:26118:42565,J00121:27:H3GGKBBXX:5:1210:28026:29061,J00121:27:H3GGKBBXX:5:2108:13352:18335,J00121:27:H3GGKBBXX:5:1220:19563:23399,J00121:27:H3GGKBBXX:5:2211:10033:40860,J00121:27:H3GGKBBXX:5:1114:24322:33826,J00121:27:H3GGKBBXX:5:1127:5000:29325,J00121:27:H3GGKBBXX:5:1110:26717:23698,J00121:27:H3GGKBBXX:5:2201:27803:1806,J00121:27:H3GGKBBXX:5:1215:5101:11952,J00121:27:H3GGKBBXX:5:1125:20953:11706,J00121:27:H3GGKBBXX:5:1221:18954:15592,J00121:27:H3GGKBBXX:5:1227:8440:1701,J00121:27:H3GGKBBXX:5:1115:2920:28217,J00121:27:H3GGKBBXX:5:1112:13991:3442,J00121:27:H3GGKBBXX:5:1223:27367:47999,J00121:27:H3GGKBBXX:5:2202:16924:13306,J00121:27:H3GGKBBXX:5:1116:28970:31646;sequence=TATAGGTTAGAAAGTTTATTGTATATCTA;start=166914;subtype=IES;support_ref=6;support_variant=37;type=IES;
scaffold51_86_with_IES	MILORD	internal_eliminated_sequence	168428	168553	.	.	.	ID=MILORD.86.168428.168553;Name=MILORD.86.168428.168553;bounded_by_ta=TRUE;common_boundary=Both;end=168553;ies_id=IESPGM.PTET51.1.86.159143;ies_left_dist=0;ies_min_dist=0;ies_right_dist=0;junction_seq=cttagtatattcaggTAcaataactcctggta;read_names=J00121:27:H3GGKBBXX:5:1118:12895:6009,J00121:27:H3GGKBBXX:5:2128:15432:36780,J00121:27:H3GGKBBXX:5:1101:8258:25369,J00121:27:H3GGKBBXX:5:2225:16955:4637,J00121:27:H3GGKBBXX:5:1112:14539:30028,J00121:27:H3GGKBBXX:5:1125:23470:25879,J00121:27:H3GGKBBXX:5:1113:14813:15029,J00121:27:H3GGKBBXX:5:1115:18720:27707,J00121:27:H3GGKBBXX:5:2121:16884:41968,J00121:27:H3GGKBBXX:5:2111:26078:11196,J00121:27:H3GGKBBXX:5:2204:15970:40491,J00121:27:H3GGKBBXX:5:1217:4553:23171,J00121:27:H3GGKBBXX:5:1213:19481:5886,J00121:27:H3GGKBBXX:5:1126:10054:10757,J00121:27:H3GGKBBXX:5:2124:25479:26652,J00121:27:H3GGKBBXX:5:1103:3701:28622,J00121:27:H3GGKBBXX:5:1124:28310:39682,J00121:27:H3GGKBBXX:5:1215:15057:8488,J00121:27:H3GGKBBXX:5:2205:6674:15240,J00121:27:H3GGKBBXX:5:2121:24109:26424,J00121:27:H3GGKBBXX:5:1220:21298:1226,J00121:27:H3GGKBBXX:5:2112:14123:45062,J00121:27:H3GGKBBXX:5:1223:23997:1930,J00121:27:H3GGKBBXX:5:1219:9181:33580,J00121:27:H3GGKBBXX:5:2215:8410:16137,J00121:27:H3GGKBBXX:5:2225:19278:22239,J00121:27:H3GGKBBXX:5:2220:18467:17772,J00121:27:H3GGKBBXX:5:1228:18030:44728,J00121:27:H3GGKBBXX:5:2101:21501:22432,J00121:27:H3GGKBBXX:5:1218:6563:47612,J00121:27:H3GGKBBXX:5:2126:5112:35637,J00121:27:H3GGKBBXX:5:2221:8684:13588,J00121:27:H3GGKBBXX:5:1226:8186:15750,J00121:27:H3GGKBBXX:5:2115:26189:28270,J00121:27:H3GGKBBXX:5:1124:27052:34688,J00121:27:H3GGKBBXX:5:2213:8166:20498,J00121:27:H3GGKBBXX:5:2222:14793:8523,J00121:27:H3GGKBBXX:5:1226:7963:3477;sequence=TACAACAATTATTACAATTTTCTATGAAATTCTAATAATTTATTTTTTTTATGAAATCATTCTTTAATAGTTTCTACAAATTTAAAATATAATTATTTTTATTATTTAAATATTACAAATTTATTG;start=168428;subtype=IES;support_ref=8;support_variant=38;type=IES;
scaffold51_86_with_IES	MILORD	internal_eliminated_sequence	170947	171306	.	.	.	ID=MILORD.86.170947.171306;Name=MILORD.86.170947.171306;bounded_by_ta=TRUE;common_boundary=LEFT;end=171306;ies_id=IESPGM.PTET51.1.86.161536;ies_left_dist=0;ies_min_dist=0;ies_right_dist=2;junction_seq=gacattttgcacttgTAtatgttatcaacagg;read_names=J00121:27:H3GGKBBXX:5:1214:5984:27162;sequence=TATAACTTTCGCAAAAAAGATTTTGTAAAGAAGGGATAATGAAAGGTATAGATTAGGATAAAATAGTATCATAAAAATTTTTCATAACTTCATAATAAAGAGAATATGGTTTTCTCCATAATATAATTTTGCTGAATTGAATAATAATAATATAACTTTTATAAATAAGGTAGAAAAATTAAACTATTAACCTATAGAGAAAATCAAAAGAATCTTCGTCAGGATTGAGTTTTCTCTGATATTCCATATGGTAATATACTAACACTCGGTTTGACTGTGTAAAAATCTAATTAGCTGATTTTATAATAATTAAAGAGGGTTGTAATTCCCCTTCTCTAGTAAATTATTTTATGCCAGCAC;start=170947;subtype=PARTIAL_INTERNAL;support_ref=47;support_variant=1;type=ALTERNATIVE;
scaffold51_86_with_IES	MILORD	internal_eliminated_sequence	170947	171308	.	.	.	ID=MILORD.86.170947.171308;Name=MILORD.86.170947.171308;bounded_by_ta=TRUE;common_boundary=Both;end=171308;ies_id=IESPGM.PTET51.1.86.161536;ies_left_dist=0;ies_min_dist=0;ies_right_dist=0;junction_seq=gacattttgcacttgTAtgttatcaacagggt;read_names=J00121:27:H3GGKBBXX:5:2224:15331:40473,J00121:27:H3GGKBBXX:5:1212:17371:37607,J00121:27:H3GGKBBXX:5:2212:25855:26740,J00121:27:H3GGKBBXX:5:1113:5041:13218,J00121:27:H3GGKBBXX:5:2217:16944:43093,J00121:27:H3GGKBBXX:5:1219:14164:38627,J00121:27:H3GGKBBXX:5:1213:20780:21184,J00121:27:H3GGKBBXX:5:1206:28250:14818,J00121:27:H3GGKBBXX:5:2110:25489:37712,J00121:27:H3GGKBBXX:5:2104:14194:41880,J00121:27:H3GGKBBXX:5:1126:15919:11601,J00121:27:H3GGKBBXX:5:1104:3062:31417,J00121:27:H3GGKBBXX:5:1216:12053:28393,J00121:27:H3GGKBBXX:5:2210:14834:44535,J00121:27:H3GGKBBXX:5:2211:16315:24278,J00121:27:H3GGKBBXX:5:1112:14458:8541,J00121:27:H3GGKBBXX:5:2202:26494:38961,J00121:27:H3GGKBBXX:5:1122:8684:40772,J00121:27:H3GGKBBXX:5:2119:4868:34090,J00121:27:H3GGKBBXX:5:2126:18335:25175,J00121:27:H3GGKBBXX:5:1208:9952:41317,J00121:27:H3GGKBBXX:5:2113:12317:36059,J00121:27:H3GGKBBXX:5:2104:29660:27180,J00121:27:H3GGKBBXX:5:2116:13149:13271,J00121:27:H3GGKBBXX:5:2209:7841:48878,J00121:27:H3GGKBBXX:5:2214:5386:29184;sequence=TATAACTTTCGCAAAAAAGATTTTGTAAAGAAGGGATAATGAAAGGTATAGATTAGGATAAAATAGTATCATAAAAATTTTTCATAACTTCATAATAAAGAGAATATGGTTTTCTCCATAATATAATTTTGCTGAATTGAATAATAATAATATAACTTTTATAAATAAGGTAGAAAAATTAAACTATTAACCTATAGAGAAAATCAAAAGAATCTTCGTCAGGATTGAGTTTTCTCTGATATTCCATATGGTAATATACTAACACTCGGTTTGACTGTGTAAAAATCTAATTAGCTGATTTTATAATAATTAAAGAGGGTTGTAATTCCCCTTCTCTAGTAAATTATTTTATGCCAGCACTA;start=170947;subtype=IES;support_ref=94;support_variant=26;type=IES;
scaffold51_86_with_IES	MILORD	internal_eliminated_sequence	171690	171765	.	.	.	ID=MILORD.86.171690.171765;Name=MILORD.86.171690.171765;bounded_by_ta=TRUE;common_boundary=Both;end=171765;ies_id=IESPGM.PTET51.1.86.161917;ies_left_dist=0;ies_min_dist=0;ies_right_dist=0;junction_seq=taatatggattatgtTAtaagtctaaaatttg;read_names=J00121:27:H3GGKBBXX:5:2108:5822:2369,J00121:27:H3GGKBBXX:5:2220:3782:22397,J00121:27:H3GGKBBXX:5:1205:6147:1912,J00121:27:H3GGKBBXX:5:1106:7446:25544,J00121:27:H3GGKBBXX:5:1227:5406:42302,J00121:27:H3GGKBBXX:5:2102:8288:43744,J00121:27:H3GGKBBXX:5:2111:6197:10968,J00121:27:H3GGKBBXX:5:2104:26890:22450,J00121:27:H3GGKBBXX:5:1206:10906:44834,J00121:27:H3GGKBBXX:5:1102:4655:3090,J00121:27:H3GGKBBXX:5:1116:12083:40578,J00121:27:H3GGKBBXX:5:1209:8115:17878,J00121:27:H3GGKBBXX:5:1107:19705:42425,J00121:27:H3GGKBBXX:5:2109:2899:16682,J00121:27:H3GGKBBXX:5:2111:18416:37624,J00121:27:H3GGKBBXX:5:1123:13819:29272,J00121:27:H3GGKBBXX:5:1104:3092:42900,J00121:27:H3GGKBBXX:5:2215:13200:43497,J00121:27:H3GGKBBXX:5:1216:23317:36200,J00121:27:H3GGKBBXX:5:2211:28057:2000,J00121:27:H3GGKBBXX:5:1118:26352:17157,J00121:27:H3GGKBBXX:5:2201:7598:36183,J00121:27:H3GGKBBXX:5:1207:10703:9913,J00121:27:H3GGKBBXX:5:2210:19938:31224,J00121:27:H3GGKBBXX:5:2210:19837:31294,J00121:27:H3GGKBBXX:5:2219:3792:11688,J00121:27:H3GGKBBXX:5:2120:3397:24085,J00121:27:H3GGKBBXX:5:2228:13190:22907,J00121:27:H3GGKBBXX:5:1208:13088:48509,J00121:27:H3GGKBBXX:5:2105:5964:7433,J00121:27:H3GGKBBXX:5:2109:18365:18863,J00121:27:H3GGKBBXX:5:1110:9831:12796,J00121:27:H3GGKBBXX:5:1216:5264:13570,J00121:27:H3GGKBBXX:5:1102:5994:3793,J00121:27:H3GGKBBXX:5:1205:25104:25720,J00121:27:H3GGKBBXX:5:1110:9546:12058,J00121:27:H3GGKBBXX:5:1121:20862:31523,J00121:27:H3GGKBBXX:5:1210:10165:33985,J00121:27:H3GGKBBXX:5:1211:30066:25703,J00121:27:H3GGKBBXX:5:2219:1966:36798,J00121:27:H3GGKBBXX:5:1211:28057:20287,J00121:27:H3GGKBBXX:5:1217:25246:34336,J00121:27:H3GGKBBXX:5:1226:24951:3723,J00121:27:H3GGKBBXX:5:1222:19370:2141,J00121:27:H3GGKBBXX:5:1104:15960:5903,J00121:27:H3GGKBBXX:5:1217:7222:21993,J00121:27:H3GGKBBXX:5:1126:24759:27971,J00121:27:H3GGKBBXX:5:2206:19684:39928,J00121:27:H3GGKBBXX:5:1218:19502:4303;sequence=TAGAGTTAATTTGGATAACAATTTATTAAAAATAGAAAATACAATATCTTAACTATTTAATACGAGTAATGTACTG;start=171690;subtype=IES;support_ref=84;support_variant=49;type=IES;
scaffold51_86_with_IES	MILORD	internal_eliminated_sequence	171690	171733	.	.	.	ID=MILORD.86.171690.171733;Name=MILORD.86.171690.171733;bounded_by_ta=TRUE;common_boundary=LEFT;end=171733;ies_id=IESPGM.PTET51.1.86.161917;ies_left_dist=0;ies_min_dist=0;ies_right_dist=32;junction_seq=taatatggattatgtTAtcttaactatttaat;read_names=J00121:27:H3GGKBBXX:5:2112:19613:29219;sequence=TAGAGTTAATTTGGATAACAATTTATTAAAAATAGAAAATACAA;start=171690;subtype=PARTIAL_INTERNAL;support_ref=42;support_variant=1;type=ALTERNATIVE;
scaffold51_86_with_IES	MILORD	internal_eliminated_sequence	173218	173262	.	.	.	ID=MILORD.86.173218.173262;Name=MILORD.86.173218.173262;bounded_by_ta=TRUE;common_boundary=Both;end=173262;ies_id=IESPGM.PTET51.1.86.163369;ies_left_dist=0;ies_min_dist=0;ies_right_dist=0;junction_seq=gggttataattgtgtTAtctatcctgtttcca;read_names=J00121:27:H3GGKBBXX:5:2128:1499:5464,J00121:27:H3GGKBBXX:5:1213:16001:22819,J00121:27:H3GGKBBXX:5:2202:7933:23012,J00121:27:H3GGKBBXX:5:2225:3437:39981,J00121:27:H3GGKBBXX:5:2124:21998:36306,J00121:27:H3GGKBBXX:5:2218:16711:4145,J00121:27:H3GGKBBXX:5:2106:28584:25527,J00121:27:H3GGKBBXX:5:1104:22171:41845,J00121:27:H3GGKBBXX:5:2128:22465:5429,J00121:27:H3GGKBBXX:5:2123:16518:8699,J00121:27:H3GGKBBXX:5:1120:9242:8541,J00121:27:H3GGKBBXX:5:2226:9759:39611,J00121:27:H3GGKBBXX:5:2205:18172:14379,J00121:27:H3GGKBBXX:5:1128:6299:10897,J00121:27:H3GGKBBXX:5:1106:14580:43286,J00121:27:H3GGKBBXX:5:2122:29751:27690,J00121:27:H3GGKBBXX:5:2204:2432:7855,J00121:27:H3GGKBBXX:5:2214:28848:21272,J00121:27:H3GGKBBXX:5:2220:3407:37888,J00121:27:H3GGKBBXX:5:2113:20141:11425,J00121:27:H3GGKBBXX:5:1223:28239:25457,J00121:27:H3GGKBBXX:5:1121:20080:33826,J00121:27:H3GGKBBXX:5:1118:26565:20375,J00121:27:H3GGKBBXX:5:1103:25956:6132,J00121:27:H3GGKBBXX:5:1219:24160:10088,J00121:27:H3GGKBBXX:5:2120:23744:46153,J00121:27:H3GGKBBXX:5:2101:16873:5763,J00121:27:H3GGKBBXX:5:2124:29924:4778,J00121:27:H3GGKBBXX:5:1115:17624:36991,J00121:27:H3GGKBBXX:5:1101:12205:15328,J00121:27:H3GGKBBXX:5:1111:19969:43128,J00121:27:H3GGKBBXX:5:2212:3650:31945,J00121:27:H3GGKBBXX:5:2210:9516:16542,J00121:27:H3GGKBBXX:5:2109:14742:8682,J00121:27:H3GGKBBXX:5:2101:26007:21447,J00121:27:H3GGKBBXX:5:1205:19035:28463;sequence=TATAGTAGTTTTGTTTATAATAATTAATAATATAATTTTATACTG;start=173218;subtype=IES;support_ref=6;support_variant=36;type=IES;
scaffold51_86_with_IES	MILORD	internal_eliminated_sequence	174751	174816	.	.	.	ID=MILORD.86.174751.174816;Name=MILORD.86.174751.174816;bounded_by_ta=TRUE;common_boundary=Both;end=174816;ies_id=IESPGM.PTET51.1.86.164857;ies_left_dist=0;ies_min_dist=0;ies_right_dist=0;junction_seq=tttattcaattctgcTAttaactaagatgaat;read_names=J00121:27:H3GGKBBXX:5:2228:13078:44974,J00121:27:H3GGKBBXX:5:2120:28300:6818,J00121:27:H3GGKBBXX:5:1101:28158:30837,J00121:27:H3GGKBBXX:5:2106:29833:4831,J00121:27:H3GGKBBXX:5:1220:11119:29202,J00121:27:H3GGKBBXX:5:2205:10115:44693,J00121:27:H3GGKBBXX:5:1103:26646:13271,J00121:27:H3GGKBBXX:5:1222:11261:12216,J00121:27:H3GGKBBXX:5:2128:2920:40350,J00121:27:H3GGKBBXX:5:2124:26382:16612,J00121:27:H3GGKBBXX:5:1206:28554:41721,J00121:27:H3GGKBBXX:5:1228:14275:7978,J00121:27:H3GGKBBXX:5:2112:15930:26846,J00121:27:H3GGKBBXX:5:1103:14580:12937,J00121:27:H3GGKBBXX:5:1211:7253:28797,J00121:27:H3GGKBBXX:5:2219:10216:24050,J00121:27:H3GGKBBXX:5:2209:29711:5921,J00121:27:H3GGKBBXX:5:1119:14387:11231,J00121:27:H3GGKBBXX:5:1113:15219:15909,J00121:27:H3GGKBBXX:5:2102:19106:11847,J00121:27:H3GGKBBXX:5:2213:23865:48333,J00121:27:H3GGKBBXX:5:2203:30716:6818,J00121:27:H3GGKBBXX:5:1203:17381:33615,J00121:27:H3GGKBBXX:5:2119:27336:11688,J00121:27:H3GGKBBXX:5:2102:9658:47594;sequence=TACAGGAGAATTTAGTCTCAATATAATAATACAACATTGAATTTTTAAATATTCTGAATCTGATTG;start=174751;subtype=IES;support_ref=18;support_variant=25;type=IES;
scaffold51_86_with_IES	MILORD	internal_eliminated_sequence	175039	175083	.	.	.	ID=MILORD.86.175039.175083;Name=MILORD.86.175039.175083;bounded_by_ta=TRUE;common_boundary=Both;end=175083;ies_id=IESPGM.PTET51.1.86.165079;ies_left_dist=0;ies_min_dist=0;ies_right_dist=0;junction_seq=tttaatttcaacaggTActtatgaaccactct;read_names=J00121:27:H3GGKBBXX:5:2202:26646:29554,J00121:27:H3GGKBBXX:5:1128:30695:36956,J00121:27:H3GGKBBXX:5:1116:26839:33756,J00121:27:H3GGKBBXX:5:2223:21887:46311,J00121:27:H3GGKBBXX:5:1202:13667:33017,J00121:27:H3GGKBBXX:5:1202:22059:18019,J00121:27:H3GGKBBXX:5:2214:4482:19636,J00121:27:H3GGKBBXX:5:2125:3346:21289,J00121:27:H3GGKBBXX:5:2203:17990:18036,J00121:27:H3GGKBBXX:5:2106:17269:46539,J00121:27:H3GGKBBXX:5:2128:25784:43603,J00121:27:H3GGKBBXX:5:2102:29924:4356,J00121:27:H3GGKBBXX:5:2103:26149:46205,J00121:27:H3GGKBBXX:5:1121:4452:41458,J00121:27:H3GGKBBXX:5:1125:24363:3899,J00121:27:H3GGKBBXX:5:1123:20720:47735,J00121:27:H3GGKBBXX:5:2208:20496:32226;sequence=TACACTTATTCTAATTTATTATACTGATTTGAAATATCCTAAGTG;start=175039;subtype=IES;support_ref=42;support_variant=17;type=IES;
scaffold51_86_with_IES	MILORD	internal_eliminated_sequence	175230	175255	.	.	.	ID=MILORD.86.175230.175255;Name=MILORD.86.175230.175255;bounded_by_ta=TRUE;common_boundary=Both;end=175255;ies_id=IESPGM.PTET51.1.86.165225;ies_left_dist=0;ies_min_dist=0;ies_right_dist=0;junction_seq=tttctgaattcttgaTAtctgctcttactgat;read_names=J00121:27:H3GGKBBXX:5:2223:5934:20076,J00121:27:H3GGKBBXX:5:1224:19339:40033,J00121:27:H3GGKBBXX:5:1113:13393:20797,J00121:27:H3GGKBBXX:5:2108:27072:11266,J00121:27:H3GGKBBXX:5:1226:27884:34266,J00121:27:H3GGKBBXX:5:1126:23104:32384,J00121:27:H3GGKBBXX:5:2103:13535:35286,J00121:27:H3GGKBBXX:5:1109:5487:46205,J00121:27:H3GGKBBXX:5:1224:15615:34600;sequence=TATAGTTAAATTATGCATTGCTATAA;start=175230;subtype=IES;support_ref=111;support_variant=9;type=IES;
scaffold51_86_with_IES	MILORD	internal_eliminated_sequence	175288	175368	.	.	.	ID=MILORD.86.175288.175368;Name=MILORD.86.175288.175368;bounded_by_ta=TRUE;common_boundary=Both;end=175368;ies_id=IESPGM.PTET51.1.86.165257;ies_left_dist=0;ies_min_dist=0;ies_right_dist=0;junction_seq=gtgcttgccaaatgtTAcaatattttaaattt;read_names=J00121:27:H3GGKBBXX:5:2123:20892:13781;sequence=TACAGCCATTTAAGGTATCTATTTAGAGTATTAAATGGATGTGATATGTGTTTAAATGATGAAAATACATACAATCAACTA;start=175288;subtype=IES;support_ref=40;support_variant=1;type=IES;
scaffold51_86_with_IES	MILORD	internal_eliminated_sequence	176548	176596	.	.	.	ID=MILORD.86.176548.176596;Name=MILORD.86.176548.176596;bounded_by_ta=TRUE;common_boundary=Both;end=176596;ies_id=IESPGM.PTET51.1.86.166436;ies_left_dist=0;ies_min_dist=0;ies_right_dist=0;junction_seq=ccattcttgtcttggTAattctatggcagata;read_names=J00121:27:H3GGKBBXX:5:2118:20882:36059,J00121:27:H3GGKBBXX:5:1123:24464:2070,J00121:27:H3GGKBBXX:5:2122:12794:47120,J00121:27:H3GGKBBXX:5:2103:28199:20076,J00121:27:H3GGKBBXX:5:2125:27570:3793,J00121:27:H3GGKBBXX:5:2205:19441:2088,J00121:27:H3GGKBBXX:5:1223:23003:11143,J00121:27:H3GGKBBXX:5:2111:26372:6325,J00121:27:H3GGKBBXX:5:2221:29934:25861,J00121:27:H3GGKBBXX:5:2221:8065:11319,J00121:27:H3GGKBBXX:5:1225:20375:39189,J00121:27:H3GGKBBXX:5:1218:4909:10352,J00121:27:H3GGKBBXX:5:1220:12652:5692,J00121:27:H3GGKBBXX:5:2222:12905:21571,J00121:27:H3GGKBBXX:5:1109:24515:35813,J00121:27:H3GGKBBXX:5:2224:6593:13552,J00121:27:H3GGKBBXX:5:2114:29751:41370,J00121:27:H3GGKBBXX:5:1223:8745:21324,J00121:27:H3GGKBBXX:5:1211:16092:19742;sequence=TATTGTAATAATCAACTAGTAAATAAGTTGGAGATGTGTAAATTGACAA;start=176548;subtype=IES;support_ref=84;support_variant=19;type=IES;
scaffold51_86_with_IES	MILORD	internal_eliminated_sequence	176553	176596	.	.	.	ID=MILORD.86.176553.176596;Name=MILORD.86.176553.176596;bounded_by_ta=TRUE;common_boundary=RIGHT;end=176596;ies_id=IESPGM.PTET51.1.86.166436;ies_left_dist=-5;ies_min_dist=0;ies_right_dist=0;junction_seq=cttgtcttggtattgTAattctatggcagata;read_names=J00121:27:H3GGKBBXX:5:2107:21592:17702;sequence=TAATAATCAACTAGTAAATAAGTTGGAGATGTGTAAATTGACAA;start=176553;subtype=PARTIAL_INTERNAL;support_ref=39;support_variant=1;type=ALTERNATIVE;
scaffold51_86_with_IES	MILORD	internal_eliminated_sequence	177543	177591	.	.	.	ID=MILORD.86.177543.177591;Name=MILORD.86.177543.177591;bounded_by_ta=TRUE;common_boundary=Both;end=177591;ies_id=IESPGM.PTET51.1.86.167382;ies_left_dist=0;ies_min_dist=0;ies_right_dist=0;junction_seq=aatggcattattcaaTAtaagatagcttacat;read_names=J00121:27:H3GGKBBXX:5:2212:10206:33000,J00121:27:H3GGKBBXX:5:1110:27935:14977,J00121:27:H3GGKBBXX:5:1121:29011:19584,J00121:27:H3GGKBBXX:5:2125:14600:34108,J00121:27:H3GGKBBXX:5:2222:29579:32068,J00121:27:H3GGKBBXX:5:1225:23429:8084,J00121:27:H3GGKBBXX:5:2220:28280:16805,J00121:27:H3GGKBBXX:5:1112:16508:7556,J00121:27:H3GGKBBXX:5:1126:22516:15785,J00121:27:H3GGKBBXX:5:2220:12266:9420,J00121:27:H3GGKBBXX:5:2116:28706:38117,J00121:27:H3GGKBBXX:5:2219:28270:35075,J00121:27:H3GGKBBXX:5:1119:26768:19285,J00121:27:H3GGKBBXX:5:2112:6055:45748,J00121:27:H3GGKBBXX:5:2205:5010:9719,J00121:27:H3GGKBBXX:5:1202:13900:12743,J00121:27:H3GGKBBXX:5:2209:11708:22696,J00121:27:H3GGKBBXX:5:2205:15676:2457,J00121:27:H3GGKBBXX:5:1216:9293:33633,J00121:27:H3GGKBBXX:5:1112:16599:7961,J00121:27:H3GGKBBXX:5:1227:12368:25421,J00121:27:H3GGKBBXX:5:1117:13403:26301,J00121:27:H3GGKBBXX:5:2214:23602:39963,J00121:27:H3GGKBBXX:5:1109:7567:38134,J00121:27:H3GGKBBXX:5:1214:27072:25439,J00121:27:H3GGKBBXX:5:2224:30218:20515,J00121:27:H3GGKBBXX:5:1113:27509:46205,J00121:27:H3GGKBBXX:5:1101:10947:27109,J00121:27:H3GGKBBXX:5:2225:3356:44904,J00121:27:H3GGKBBXX:5:1202:26413:35057,J00121:27:H3GGKBBXX:5:2121:2189:10282,J00121:27:H3GGKBBXX:5:1222:5446:8084,J00121:27:H3GGKBBXX:5:2225:12134:41159,J00121:27:H3GGKBBXX:5:1114:19278:37079,J00121:27:H3GGKBBXX:5:1102:15361:35989,J00121:27:H3GGKBBXX:5:1208:8481:42319,J00121:27:H3GGKBBXX:5:2120:28858:44394,J00121:27:H3GGKBBXX:5:1212:22597:21166,J00121:27:H3GGKBBXX:5:2120:18680:25281,J00121:27:H3GGKBBXX:5:1215:13809:46135,J00121:27:H3GGKBBXX:5:1202:14397:18599,J00121:27:H3GGKBBXX:5:2210:23064:16032,J00121:27:H3GGKBBXX:5:2224:19776:43181,J00121:27:H3GGKBBXX:5:1223:23409:7029,J00121:27:H3GGKBBXX:5:2120:29954:43761,J00121:27:H3GGKBBXX:5:2108:31040:47893,J00121:27:H3GGKBBXX:5:1109:30614:32244,J00121:27:H3GGKBBXX:5:1107:5589:6958,J00121:27:H3GGKBBXX:5:2218:27387:17579,J00121:27:H3GGKBBXX:5:2218:7162:16014,J00121:27:H3GGKBBXX:5:2206:25743:31857;sequence=TACACTCATATCAATTCGTAGATCCAATTATTATTATACATTTTAAGTG;start=177543;subtype=IES;support_ref=8;support_variant=51;type=IES;
scaffold51_86_with_IES	MILORD	internal_eliminated_sequence	177689	177733	.	.	.	ID=MILORD.86.177689.177733;Name=MILORD.86.177689.177733;bounded_by_ta=TRUE;common_boundary=Both;end=177733;ies_id=IESPGM.PTET51.1.86.167479;ies_left_dist=0;ies_min_dist=0;ies_right_dist=0;junction_seq=tctcaattgtctagaTAgatgaagaagatcgg;read_names=J00121:27:H3GGKBBXX:5:1217:22404:41792,J00121:27:H3GGKBBXX:5:1118:27874:37027,J00121:27:H3GGKBBXX:5:1224:22374:21940,J00121:27:H3GGKBBXX:5:2202:23368:30907,J00121:27:H3GGKBBXX:5:2217:22719:1508,J00121:27:H3GGKBBXX:5:1103:16599:42143,J00121:27:H3GGKBBXX:5:1127:5802:30784,J00121:27:H3GGKBBXX:5:2221:6411:26107,J00121:27:H3GGKBBXX:5:1218:9414:38521,J00121:27:H3GGKBBXX:5:2202:8978:34073;sequence=TACAATCAATTTGGATAGTAATTTAATGAATTCAAAATATAAGTA;start=177689;subtype=IES;support_ref=2;support_variant=10;type=IES;
scaffold51_86_with_IES	MILORD	internal_eliminated_sequence	177800	177827	.	.	.	ID=MILORD.86.177800.177827;Name=MILORD.86.177800.177827;bounded_by_ta=TRUE;common_boundary=Both;end=177827;ies_id=IESPGM.PTET51.1.86.167545;ies_left_dist=0;ies_min_dist=0;ies_right_dist=0;junction_seq=tcgattggtactgtgTAcaaaggattgaattt;read_names=J00121:27:H3GGKBBXX:5:2128:5355:31664,J00121:27:H3GGKBBXX:5:1103:25652:4690,J00121:27:H3GGKBBXX:5:1101:11109:3020,J00121:27:H3GGKBBXX:5:1217:22780:17896,J00121:27:H3GGKBBXX:5:2102:25804:30837,J00121:27:H3GGKBBXX:5:2116:3863:21518,J00121:27:H3GGKBBXX:5:2120:9029:12779,J00121:27:H3GGKBBXX:5:1109:5923:14045,J00121:27:H3GGKBBXX:5:1224:29609:2545,J00121:27:H3GGKBBXX:5:1224:18680:25175,J00121:27:H3GGKBBXX:5:1105:2747:25703,J00121:27:H3GGKBBXX:5:1205:14560:12480,J00121:27:H3GGKBBXX:5:1201:5315:14924;sequence=TATAATTATTATCGTATATATTGAACTA;start=177800;subtype=IES;support_ref=0;support_variant=13;type=IES;
scaffold51_86_with_IES	MILORD	internal_eliminated_sequence	178718	178747	.	.	.	ID=MILORD.86.178718.178747;Name=MILORD.86.178718.178747;bounded_by_ta=TRUE;common_boundary=Both;end=178747;ies_id=IESPGM.PTET51.1.86.168435;ies_left_dist=0;ies_min_dist=0;ies_right_dist=0;junction_seq=cattcattgagtaggTAccataattagtgcaa;read_names=J00121:27:H3GGKBBXX:5:1217:1144:17649,J00121:27:H3GGKBBXX:5:2102:15067:3055,J00121:27:H3GGKBBXX:5:1114:13139:17051,J00121:27:H3GGKBBXX:5:1112:22079:5780,J00121:27:H3GGKBBXX:5:2108:18182:40491,J00121:27:H3GGKBBXX:5:2120:15838:29852,J00121:27:H3GGKBBXX:5:2207:8795:37765,J00121:27:H3GGKBBXX:5:2208:29701:18423,J00121:27:H3GGKBBXX:5:2201:4797:45959,J00121:27:H3GGKBBXX:5:2109:9414:37501;sequence=TATACTTGATCATTCAATATATATCTACTA;start=178718;subtype=IES;support_ref=0;support_variant=10;type=IES;
scaffold51_86_with_IES	MILORD	internal_eliminated_sequence	178788	178866	.	.	.	ID=MILORD.86.178788.178866;Name=MILORD.86.178788.178866;bounded_by_ta=TRUE;common_boundary=Both;end=178866;ies_id=IESPGM.PTET51.1.86.168475;ies_left_dist=0;ies_min_dist=0;ies_right_dist=0;junction_seq=accaagaaaaattgaTAaaagcagtgctgtaa;read_names=J00121:27:H3GGKBBXX:5:2213:16264:30556,J00121:27:H3GGKBBXX:5:1125:30695:36956,J00121:27:H3GGKBBXX:5:1213:23531:44834,J00121:27:H3GGKBBXX:5:1104:30919:28340,J00121:27:H3GGKBBXX:5:1121:7912:38838,J00121:27:H3GGKBBXX:5:1205:17137:5341,J00121:27:H3GGKBBXX:5:2116:23236:34371;sequence=TACTCTCAAAGTATTTTAATTTTTATTATTTGTCTCAAAAATTAACTATAGAATTTAAGAATTGCAATGAGCATAACTG;start=178788;subtype=IES;support_ref=26;support_variant=7;type=IES;
scaffold51_86_with_IES	MILORD	internal_eliminated_sequence	179529	179657	.	.	.	ID=MILORD.86.179529.179657;Name=MILORD.86.179529.179657;bounded_by_ta=TRUE;common_boundary=Both;end=179657;ies_id=IESPGM.PTET51.1.86.169137;ies_left_dist=0;ies_min_dist=0;ies_right_dist=0;junction_seq=atctgagtagacttcTAacaagcaaattcatc;read_names=J00121:27:H3GGKBBXX:5:2111:25499:18142,J00121:27:H3GGKBBXX:5:2105:23693:44447,J00121:27:H3GGKBBXX:5:1114:29762:28762,J00121:27:H3GGKBBXX:5:1121:25611:11442,J00121:27:H3GGKBBXX:5:2205:14712:24314,J00121:27:H3GGKBBXX:5:2116:12733:33053,J00121:27:H3GGKBBXX:5:1215:11870:42636,J00121:27:H3GGKBBXX:5:1120:25185:40877,J00121:27:H3GGKBBXX:5:1221:19096:31910,J00121:27:H3GGKBBXX:5:1205:7740:43849,J00121:27:H3GGKBBXX:5:1201:29264:32859,J00121:27:H3GGKBBXX:5:2110:7912:10458,J00121:27:H3GGKBBXX:5:2114:30979:16946,J00121:27:H3GGKBBXX:5:2210:19674:37238,J00121:27:H3GGKBBXX:5:1105:4746:38134,J00121:27:H3GGKBBXX:5:2114:4442:8840,J00121:27:H3GGKBBXX:5:1111:20577:29448,J00121:27:H3GGKBBXX:5:1112:5792:33932,J00121:27:H3GGKBBXX:5:1220:9039:9702,J00121:27:H3GGKBBXX:5:2126:14428:38521,J00121:27:H3GGKBBXX:5:2209:15848:26037,J00121:27:H3GGKBBXX:5:2214:32197:43779,J00121:27:H3GGKBBXX:5:2227:27397:36622,J00121:27:H3GGKBBXX:5:2215:23713:3547,J00121:27:H3GGKBBXX:5:1102:5203:46416,J00121:27:H3GGKBBXX:5:1221:11789:2053,J00121:27:H3GGKBBXX:5:2226:14620:42231,J00121:27:H3GGKBBXX:5:1104:18040:32894,J00121:27:H3GGKBBXX:5:1204:26433:18634;sequence=TATAGAATAATTTAAAGTTTTTCCTTTCTTTCAAGATATAAATTCTAATATTGAGAATGCACCTATTTTTTATATTTTGATGAATCAATATTGCTGGAGATTTATTACACACGTAAAATTCATTGACTG;start=179529;subtype=IES;support_ref=108;support_variant=29;type=IES;
scaffold51_86_with_IES	MILORD	internal_eliminated_sequence	180234	180339	.	.	.	ID=MILORD.86.180234.180339;Name=MILORD.86.180234.180339;bounded_by_ta=TRUE;common_boundary=Both;end=180339;ies_id=IESPGM.PTET51.1.86.169713;ies_left_dist=0;ies_min_dist=0;ies_right_dist=0;junction_seq=tttatgttggattacTAacaactaatttaaat;read_names=J00121:27:H3GGKBBXX:5:2212:7710:12919,J00121:27:H3GGKBBXX:5:2228:17594:26916,J00121:27:H3GGKBBXX:5:2110:16031:3002,J00121:27:H3GGKBBXX:5:2226:4756:45045,J00121:27:H3GGKBBXX:5:2227:4635:23417,J00121:27:H3GGKBBXX:5:1121:4188:4145,J00121:27:H3GGKBBXX:5:1227:6340:22291,J00121:27:H3GGKBBXX:5:1220:28199:42231,J00121:27:H3GGKBBXX:5:1124:17878:19988,J00121:27:H3GGKBBXX:5:2108:3397:47506,J00121:27:H3GGKBBXX:5:1113:12439:47805,J00121:27:H3GGKBBXX:5:1102:14022:11126,J00121:27:H3GGKBBXX:5:1222:6847:40367,J00121:27:H3GGKBBXX:5:1117:1935:48878,J00121:27:H3GGKBBXX:5:2212:20659:11055,J00121:27:H3GGKBBXX:5:2224:9932:36991,J00121:27:H3GGKBBXX:5:1228:21704:21658,J00121:27:H3GGKBBXX:5:1109:23906:5710,J00121:27:H3GGKBBXX:5:2105:13524:12726,J00121:27:H3GGKBBXX:5:2208:19969:43726,J00121:27:H3GGKBBXX:5:2126:25357:2774,J00121:27:H3GGKBBXX:5:1204:10602:30415,J00121:27:H3GGKBBXX:5:2228:32146:29272,J00121:27:H3GGKBBXX:5:1108:5984:31417,J00121:27:H3GGKBBXX:5:1228:17614:5851,J00121:27:H3GGKBBXX:5:2212:9546:43568,J00121:27:H3GGKBBXX:5:1113:24434:44535;sequence=TACAGATTCAAAATTATTAATTTTAACTTTTTATTTTCTTATTTTCTTTTTTTTAATATGAAATTCAAAAGCTAATAAAATAATACATTTAAATTATTCTTGTTTG;start=180234;subtype=IES;support_ref=72;support_variant=27;type=IES;
scaffold51_86_with_IES	MILORD	internal_eliminated_sequence	180765	180897	.	.	.	ID=MILORD.86.180765.180897;Name=MILORD.86.180765.180897;bounded_by_ta=TRUE;common_boundary=Both;end=180897;ies_id=IESPGM.PTET51.1.86.170138;ies_left_dist=0;ies_min_dist=0;ies_right_dist=0;junction_seq=tgatcatagatcgtgTAcatgagcttgtcttt;read_names=J00121:27:H3GGKBBXX:5:1224:29264:26037,J00121:27:H3GGKBBXX:5:1217:13108:7398,J00121:27:H3GGKBBXX:5:1204:30310:35972,J00121:27:H3GGKBBXX:5:1116:25895:24489,J00121:27:H3GGKBBXX:5:2202:22638:46487,J00121:27:H3GGKBBXX:5:2204:7963:20709,J00121:27:H3GGKBBXX:5:2109:7740:48421,J00121:27:H3GGKBBXX:5:1105:22577:33017;sequence=TATACTTCTTACAAAAAGAGTTATATATAGGATAGAGTGATATTTATATAAGAAGAACAATTTAATATAATTAATATGAATAGAGAATAACAATATGATAATTGATTACTGTATGTACCTTCTGCAATGATTA;start=180765;subtype=IES;support_ref=88;support_variant=8;type=IES;
scaffold51_86_with_IES	MILORD	internal_eliminated_sequence	181233	181260	.	.	.	ID=MILORD.86.181233.181260;Name=MILORD.86.181233.181260;bounded_by_ta=TRUE;common_boundary=Both;end=181260;ies_id=IESPGM.PTET51.1.86.170473;ies_left_dist=0;ies_min_dist=0;ies_right_dist=0;junction_seq=atttatttaggttggTAttaaattttaggata;read_names=J00121:27:H3GGKBBXX:5:1119:27468:45256,J00121:27:H3GGKBBXX:5:2120:4919:6642,J00121:27:H3GGKBBXX:5:1209:11180:10071,J00121:27:H3GGKBBXX:5:2224:17452:35391,J00121:27:H3GGKBBXX:5:1205:18741:17544,J00121:27:H3GGKBBXX:5:2215:6867:5411,J00121:27:H3GGKBBXX:5:2201:11403:27162,J00121:27:H3GGKBBXX:5:1223:16346:46381,J00121:27:H3GGKBBXX:5:2211:26646:48122,J00121:27:H3GGKBBXX:5:2105:31629:17931,J00121:27:H3GGKBBXX:5:1207:26687:12181,J00121:27:H3GGKBBXX:5:2124:31639:38873,J00121:27:H3GGKBBXX:5:2227:2859:22098,J00121:27:H3GGKBBXX:5:2222:5244:34670,J00121:27:H3GGKBBXX:5:2206:27823:7011,J00121:27:H3GGKBBXX:5:1103:27194:8172,J00121:27:H3GGKBBXX:5:1108:4097:25333,J00121:27:H3GGKBBXX:5:1113:21481:7978,J00121:27:H3GGKBBXX:5:1103:17726:44482,J00121:27:H3GGKBBXX:5:1118:6959:16893,J00121:27:H3GGKBBXX:5:1110:20111:12075,J00121:27:H3GGKBBXX:5:1120:1864:22942,J00121:27:H3GGKBBXX:5:1220:16569:5728,J00121:27:H3GGKBBXX:5:2227:31274:28815,J00121:27:H3GGKBBXX:5:2125:24992:12163,J00121:27:H3GGKBBXX:5:1128:27641:13834,J00121:27:H3GGKBBXX:5:2107:5254:18089,J00121:27:H3GGKBBXX:5:2228:22161:22450,J00121:27:H3GGKBBXX:5:2115:18487:19882,J00121:27:H3GGKBBXX:5:1207:26788:10950,J00121:27:H3GGKBBXX:5:1223:17452:4796,J00121:27:H3GGKBBXX:5:2111:26139:15592;sequence=TATAACAATTATATATAGTAATACTCTA;start=181233;subtype=IES;support_ref=0;support_variant=32;type=IES;
scaffold51_86_with_IES	MILORD	internal_eliminated_sequence	181426	181520	.	.	.	ID=MILORD.86.181426.181520;Name=MILORD.86.181426.181520;bounded_by_ta=TRUE;common_boundary=Both;end=181520;ies_id=IESPGM.PTET51.1.86.170638;ies_left_dist=0;ies_min_dist=0;ies_right_dist=0;junction_seq=tggaataatgagagaTAaaaattagagcttat;read_names=J00121:27:H3GGKBBXX:5:2223:30776:18318,J00121:27:H3GGKBBXX:5:2224:7151:27320,J00121:27:H3GGKBBXX:5:1228:17858:15170,J00121:27:H3GGKBBXX:5:1106:8755:14941,J00121:27:H3GGKBBXX:5:1225:19674:6958,J00121:27:H3GGKBBXX:5:1124:5183:20603,J00121:27:H3GGKBBXX:5:2219:28645:24612,J00121:27:H3GGKBBXX:5:1107:15879:14414,J00121:27:H3GGKBBXX:5:2113:17046:32437,J00121:27:H3GGKBBXX:5:1207:14793:27584,J00121:27:H3GGKBBXX:5:1203:29548:47454,J00121:27:H3GGKBBXX:5:2227:7517:44412,J00121:27:H3GGKBBXX:5:1113:15899:29290,J00121:27:H3GGKBBXX:5:2111:31213:44816,J00121:27:H3GGKBBXX:5:1113:29528:27127,J00121:27:H3GGKBBXX:5:1127:12662:26283,J00121:27:H3GGKBBXX:5:2216:18578:30591,J00121:27:H3GGKBBXX:5:2220:20801:37642,J00121:27:H3GGKBBXX:5:1106:25418:22819,J00121:27:H3GGKBBXX:5:2214:13565:18282;sequence=TACAGTGTTTGTGATTATTTTTAATCAAATAATTCAAACCAAAAATTAAAATCAAAATAATCTAATGATTAGAAAGAAAATTTAAATTTCAACTT;start=181426;subtype=IES;support_ref=96;support_variant=20;type=IES;
scaffold51_86_with_IES	MILORD	internal_eliminated_sequence	182191	182438	.	.	.	ID=MILORD.86.182191.182438;Name=MILORD.86.182191.182438;bounded_by_ta=TRUE;common_boundary=Both;end=182438;ies_id=IESPGM.PTET51.1.86.171308;ies_left_dist=0;ies_min_dist=0;ies_right_dist=0;junction_seq=taaggatgaagtggtTAatgatttcaccaata;read_names=J00121:27:H3GGKBBXX:5:1203:9648:41598,J00121:27:H3GGKBBXX:5:1213:5091:6238,J00121:27:H3GGKBBXX:5:1216:5690:12269,J00121:27:H3GGKBBXX:5:2216:14245:8312,J00121:27:H3GGKBBXX:5:1211:7689:42917,J00121:27:H3GGKBBXX:5:1113:7425:35356,J00121:27:H3GGKBBXX:5:2123:29295:43322,J00121:27:H3GGKBBXX:5:1221:3163:36517,J00121:27:H3GGKBBXX:5:1202:24596:46153,J00121:27:H3GGKBBXX:5:2222:23368:31787,J00121:27:H3GGKBBXX:5:2207:2980:29061,J00121:27:H3GGKBBXX:5:2219:19563:36868,J00121:27:H3GGKBBXX:5:2119:7852:20023,J00121:27:H3GGKBBXX:5:1114:13098:48913;sequence=TATAGCTATTGCAAAAAAAGATTAAATTAGAAGAGATAAGTGAAATATATACATTCATACGGGTATTGATAATGTAATTTTCACACTGCAAGTATTTAATTTTAGCCAACTCTTCTATATTTTCTAATTTAATTTAACAAATTATTTAGACAGGTAAAATTTTTCAAGGAGACATCATCTCATCCTTTATTATGTTAAATATTAAAATTTCGTTCTATTCTTCTGAGGAAGCTTAAATGCTAGTAGTA;start=182191;subtype=IES;support_ref=66;support_variant=14;type=IES;
scaffold51_86_with_IES	MILORD	internal_eliminated_sequence	182191	182436	.	.	.	ID=MILORD.86.182191.182436;Name=MILORD.86.182191.182436;bounded_by_ta=TRUE;common_boundary=LEFT;end=182436;ies_id=IESPGM.PTET51.1.86.171308;ies_left_dist=0;ies_min_dist=0;ies_right_dist=2;junction_seq=taaggatgaagtggtTAtaatgatttcaccaa;read_names=J00121:27:H3GGKBBXX:5:1214:23155:9543,J00121:27:H3GGKBBXX:5:1125:20395:2650,J00121:27:H3GGKBBXX:5:1117:30645:19355,J00121:27:H3GGKBBXX:5:2216:16122:15891,J00121:27:H3GGKBBXX:5:2227:7456:33334,J00121:27:H3GGKBBXX:5:2102:22800:19970,J00121:27:H3GGKBBXX:5:1221:7263:24138,J00121:27:H3GGKBBXX:5:2220:9668:6712,J00121:27:H3GGKBBXX:5:2120:20598:13271,J00121:27:H3GGKBBXX:5:1110:18264:31945;sequence=TATAGCTATTGCAAAAAAAGATTAAATTAGAAGAGATAAGTGAAATATATACATTCATACGGGTATTGATAATGTAATTTTCACACTGCAAGTATTTAATTTTAGCCAACTCTTCTATATTTTCTAATTTAATTTAACAAATTATTTAGACAGGTAAAATTTTTCAAGGAGACATCATCTCATCCTTTATTATGTTAAATATTAAAATTTCGTTCTATTCTTCTGAGGAAGCTTAAATGCTAGTAG;start=182191;subtype=PARTIAL_INTERNAL;support_ref=66;support_variant=10;type=ALTERNATIVE;
scaffold51_86_with_IES	MILORD	internal_eliminated_sequence	182762	182789	.	.	.	ID=MILORD.86.182762.182789;Name=MILORD.86.182762.182789;bounded_by_ta=TRUE;common_boundary=Both;end=182789;ies_id=IESPGM.PTET51.1.86.171631;ies_left_dist=0;ies_min_dist=0;ies_right_dist=0;junction_seq=gattgcaatttgattTActttctaatagtttt;read_names=J00121:27:H3GGKBBXX:5:1228:14255:16278,J00121:27:H3GGKBBXX:5:1222:9709:21764,J00121:27:H3GGKBBXX:5:2214:12012:24911,J00121:27:H3GGKBBXX:5:2124:14905:19232,J00121:27:H3GGKBBXX:5:2117:1407:2246,J00121:27:H3GGKBBXX:5:1222:9780:22309,J00121:27:H3GGKBBXX:5:2222:17858:48368,J00121:27:H3GGKBBXX:5:2117:16985:12954,J00121:27:H3GGKBBXX:5:1101:19583:35497,J00121:27:H3GGKBBXX:5:1204:5619:10985,J00121:27:H3GGKBBXX:5:1224:26433:1543,J00121:27:H3GGKBBXX:5:1204:8958:49054,J00121:27:H3GGKBBXX:5:1113:3945:30415,J00121:27:H3GGKBBXX:5:1128:19380:42882,J00121:27:H3GGKBBXX:5:2228:14478:46733,J00121:27:H3GGKBBXX:5:2219:16244:43357,J00121:27:H3GGKBBXX:5:1207:17746:21764,J00121:27:H3GGKBBXX:5:2213:5162:22291,J00121:27:H3GGKBBXX:5:1221:16447:6290,J00121:27:H3GGKBBXX:5:1116:29802:17298,J00121:27:H3GGKBBXX:5:2119:22445:26775,J00121:27:H3GGKBBXX:5:2111:14194:30345,J00121:27:H3GGKBBXX:5:2217:17168:13447,J00121:27:H3GGKBBXX:5:2208:26768:40420;sequence=TATAGATAATTGAAATGGGATTGAAGTG;start=182762;subtype=IES;support_ref=3;support_variant=24;type=IES;
scaffold51_86_with_IES	MILORD	internal_eliminated_sequence	183420	183466	.	.	.	ID=MILORD.86.183420.183466;Name=MILORD.86.183420.183466;bounded_by_ta=TRUE;common_boundary=Both;end=183466;ies_id=IESPGM.PTET51.1.86.172261;ies_left_dist=0;ies_min_dist=0;ies_right_dist=0;junction_seq=caccacagatcatacTAatcaacattgaaagt;read_names=J00121:27:H3GGKBBXX:5:1213:8968:33316,J00121:27:H3GGKBBXX:5:1105:22262:4725,J00121:27:H3GGKBBXX:5:2228:4604:38732,J00121:27:H3GGKBBXX:5:2122:4746:37185,J00121:27:H3GGKBBXX:5:1224:29193:45256,J00121:27:H3GGKBBXX:5:1110:12469:5411,J00121:27:H3GGKBBXX:5:2208:13464:34002,J00121:27:H3GGKBBXX:5:1126:8532:44658,J00121:27:H3GGKBBXX:5:1101:30462:36341,J00121:27:H3GGKBBXX:5:1110:22759:24507,J00121:27:H3GGKBBXX:5:2102:23104:6572,J00121:27:H3GGKBBXX:5:2201:10429:27232,J00121:27:H3GGKBBXX:5:2226:8278:40033,J00121:27:H3GGKBBXX:5:2101:8887:11935,J00121:27:H3GGKBBXX:5:2222:8176:22168,J00121:27:H3GGKBBXX:5:2108:9932:2703,J00121:27:H3GGKBBXX:5:2117:28016:5165,J00121:27:H3GGKBBXX:5:2217:24728:25914,J00121:27:H3GGKBBXX:5:1223:23317:8875,J00121:27:H3GGKBBXX:5:1112:27976:7802,J00121:27:H3GGKBBXX:5:2204:23906:46153,J00121:27:H3GGKBBXX:5:2115:15747:24138,J00121:27:H3GGKBBXX:5:2215:15351:20744,J00121:27:H3GGKBBXX:5:2102:8400:46223,J00121:27:H3GGKBBXX:5:2222:25266:41335,J00121:27:H3GGKBBXX:5:1205:16285:12445,J00121:27:H3GGKBBXX:5:1216:8014:23610,J00121:27:H3GGKBBXX:5:2225:6025:45133,J00121:27:H3GGKBBXX:5:1115:20689:3864,J00121:27:H3GGKBBXX:5:1102:4259:13166,J00121:27:H3GGKBBXX:5:2109:7862:26512,J00121:27:H3GGKBBXX:5:1212:22932:42143,J00121:27:H3GGKBBXX:5:2208:9222:37273,J00121:27:H3GGKBBXX:5:2203:32522:18599,J00121:27:H3GGKBBXX:5:2102:24860:11161,J00121:27:H3GGKBBXX:5:2111:5863:13552;sequence=TACACTCTATTTATTTAATATTATTAAACTATAGATGGAATCCTCTG;start=183420;subtype=IES;support_ref=22;support_variant=36;type=IES;
scaffold51_86_with_IES	MILORD	internal_eliminated_sequence	185226	185283	.	.	.	ID=MILORD.86.185226.185283;Name=MILORD.86.185226.185283;bounded_by_ta=TRUE;common_boundary=Both;end=185283;ies_id=IESPGM.PTET51.1.86.174020;ies_left_dist=0;ies_min_dist=0;ies_right_dist=0;junction_seq=tgctggttttcgttgTAttaaacgattcacaa;read_names=J00121:27:H3GGKBBXX:5:2212:15311:20955,J00121:27:H3GGKBBXX:5:1120:16031:27619,J00121:27:H3GGKBBXX:5:2227:11485:38134,J00121:27:H3GGKBBXX:5:1217:12560:13517,J00121:27:H3GGKBBXX:5:1124:19827:5921,J00121:27:H3GGKBBXX:5:1110:23865:12040,J00121:27:H3GGKBBXX:5:2222:24982:48579,J00121:27:H3GGKBBXX:5:2102:17817:13623,J00121:27:H3GGKBBXX:5:1212:3914:7504,J00121:27:H3GGKBBXX:5:2221:29904:23311,J00121:27:H3GGKBBXX:5:2104:5497:13482,J00121:27:H3GGKBBXX:5:1111:25723:45467,J00121:27:H3GGKBBXX:5:2215:8927:46469,J00121:27:H3GGKBBXX:5:1220:21816:17210,J00121:27:H3GGKBBXX:5:1105:4858:24190,J00121:27:H3GGKBBXX:5:1121:26311:46662,J00121:27:H3GGKBBXX:5:1122:11261:10915,J00121:27:H3GGKBBXX:5:2214:24434:8629,J00121:27:H3GGKBBXX:5:1220:27326:43779,J00121:27:H3GGKBBXX:5:2208:12114:25966,J00121:27:H3GGKBBXX:5:2215:18548:17737,J00121:27:H3GGKBBXX:5:1110:14752:29835,J00121:27:H3GGKBBXX:5:2128:22008:44271,J00121:27:H3GGKBBXX:5:2120:29183:2967,J00121:27:H3GGKBBXX:5:2103:17513:34125;sequence=TATACTCTAAATAGAAAATGTAATGAAAATGAAATGATTTCACAATTATATTTGACTA;start=185226;subtype=IES;support_ref=70;support_variant=25;type=IES;
scaffold51_86_with_IES	MILORD	internal_eliminated_sequence	185709	185755	.	.	.	ID=MILORD.86.185709.185755;Name=MILORD.86.185709.185755;bounded_by_ta=TRUE;common_boundary=Both;end=185755;ies_id=IESPGM.PTET51.1.86.174445;ies_left_dist=0;ies_min_dist=0;ies_right_dist=0;junction_seq=ttgttagtatgtaagTActcaagaccaataaa;read_names=J00121:27:H3GGKBBXX:5:1201:4097:22450,J00121:27:H3GGKBBXX:5:2118:25621:47225,J00121:27:H3GGKBBXX:5:2203:12702:35110,J00121:27:H3GGKBBXX:5:1110:5172:2545,J00121:27:H3GGKBBXX:5:2211:14976:33176,J00121:27:H3GGKBBXX:5:2209:2027:43796,J00121:27:H3GGKBBXX:5:2216:28564:48667,J00121:27:H3GGKBBXX:5:1220:31324:43392,J00121:27:H3GGKBBXX:5:1116:20689:48667,J00121:27:H3GGKBBXX:5:2220:22221:30011,J00121:27:H3GGKBBXX:5:1210:28503:16594,J00121:27:H3GGKBBXX:5:2116:25307:48333,J00121:27:H3GGKBBXX:5:1109:3955:8945,J00121:27:H3GGKBBXX:5:2107:19512:32314;sequence=TATTGTTGTATTTTCTTATTGATCATTGACCTTCTACATGCTTACAA;start=185709;subtype=IES;support_ref=48;support_variant=14;type=IES;
scaffold51_86_with_IES	MILORD	internal_eliminated_sequence	189520	189563	.	.	.	ID=MILORD.86.189520.189563;Name=MILORD.86.189520.189563;bounded_by_ta=TRUE;common_boundary=Both;end=189563;ies_id=IESPGM.PTET51.1.86.178209;ies_left_dist=0;ies_min_dist=0;ies_right_dist=0;junction_seq=aaatttatttctattTAtttatatcctataaa;read_names=J00121:27:H3GGKBBXX:5:2218:21785:8189,J00121:27:H3GGKBBXX:5:2123:20760:17632,J00121:27:H3GGKBBXX:5:1224:15158:8629,J00121:27:H3GGKBBXX:5:1104:14671:36657,J00121:27:H3GGKBBXX:5:1103:10033:41000,J00121:27:H3GGKBBXX:5:1203:6167:27619,J00121:27:H3GGKBBXX:5:1117:6928:26512,J00121:27:H3GGKBBXX:5:1111:27904:36270,J00121:27:H3GGKBBXX:5:1215:27072:13130,J00121:27:H3GGKBBXX:5:1119:22658:17931,J00121:27:H3GGKBBXX:5:1228:28097:31540,J00121:27:H3GGKBBXX:5:2205:8105:33756,J00121:27:H3GGKBBXX:5:2217:31193:48614,J00121:27:H3GGKBBXX:5:1109:29650:44253,J00121:27:H3GGKBBXX:5:2116:21471:48544,J00121:27:H3GGKBBXX:5:1221:11667:27162,J00121:27:H3GGKBBXX:5:1204:5101:39453,J00121:27:H3GGKBBXX:5:2120:25388:15557,J00121:27:H3GGKBBXX:5:1103:14742:30978,J00121:27:H3GGKBBXX:5:1219:28493:39576,J00121:27:H3GGKBBXX:5:2212:18548:46891,J00121:27:H3GGKBBXX:5:2124:7699:30028,J00121:27:H3GGKBBXX:5:1205:30746:36270,J00121:27:H3GGKBBXX:5:1124:14590:11794,J00121:27:H3GGKBBXX:5:2227:17503:14519,J00121:27:H3GGKBBXX:5:1228:28158:31611,J00121:27:H3GGKBBXX:5:2207:9536:27725,J00121:27:H3GGKBBXX:5:1121:8968:29554,J00121:27:H3GGKBBXX:5:2117:32441:46170,J00121:27:H3GGKBBXX:5:1107:25215:8611,J00121:27:H3GGKBBXX:5:1204:21339:23241,J00121:27:H3GGKBBXX:5:2109:22587:10317,J00121:27:H3GGKBBXX:5:2123:27641:40420,J00121:27:H3GGKBBXX:5:2210:5335:43796,J00121:27:H3GGKBBXX:5:1122:14600:17579,J00121:27:H3GGKBBXX:5:1104:11414:1472,J00121:27:H3GGKBBXX:5:1223:6238:11003,J00121:27:H3GGKBBXX:5:1102:8552:45080,J00121:27:H3GGKBBXX:5:2212:21653:2721;sequence=TATGATTGATTAATCAATTAAATTTATTAAATATATATTAACTA;start=189520;subtype=IES;support_ref=3;support_variant=39;type=IES;
scaffold51_86_with_IES	MILORD	internal_eliminated_sequence	191277	191354	.	.	.	ID=MILORD.86.191277.191354;Name=MILORD.86.191277.191354;bounded_by_ta=TRUE;common_boundary=Both;end=191354;ies_id=IESPGM.PTET51.1.86.179922;ies_left_dist=0;ies_min_dist=0;ies_right_dist=0;junction_seq=attaatgcaaggtatTAttataaatatatcta;read_names=J00121:27:H3GGKBBXX:5:1105:3417:8119,J00121:27:H3GGKBBXX:5:1120:6096:22538,J00121:27:H3GGKBBXX:5:1105:26687:18687,J00121:27:H3GGKBBXX:5:1108:28371:6730,J00121:27:H3GGKBBXX:5:1209:23683:13025,J00121:27:H3GGKBBXX:5:2117:12885:28358,J00121:27:H3GGKBBXX:5:2216:27519:31488,J00121:27:H3GGKBBXX:5:2111:23115:34442,J00121:27:H3GGKBBXX:5:1107:11454:25668,J00121:27:H3GGKBBXX:5:2216:30675:20744,J00121:27:H3GGKBBXX:5:2124:12479:13306,J00121:27:H3GGKBBXX:5:1123:15838:46276,J00121:27:H3GGKBBXX:5:1214:23013:32824,J00121:27:H3GGKBBXX:5:1104:18416:2000,J00121:27:H3GGKBBXX:5:2202:8318:39400,J00121:27:H3GGKBBXX:5:1205:24962:9684,J00121:27:H3GGKBBXX:5:1209:7172:17227,J00121:27:H3GGKBBXX:5:1110:26027:32631,J00121:27:H3GGKBBXX:5:2204:18842:46522,J00121:27:H3GGKBBXX:5:2120:10663:25105,J00121:27:H3GGKBBXX:5:2212:18548:6941,J00121:27:H3GGKBBXX:5:1115:19725:18722,J00121:27:H3GGKBBXX:5:2116:11272:3512,J00121:27:H3GGKBBXX:5:2203:9364:9948,J00121:27:H3GGKBBXX:5:1123:15828:33387,J00121:27:H3GGKBBXX:5:1125:28422:27285,J00121:27:H3GGKBBXX:5:2224:30340:33000,J00121:27:H3GGKBBXX:5:2211:3194:40614,J00121:27:H3GGKBBXX:5:2113:13332:1806,J00121:27:H3GGKBBXX:5:2120:32410:37079,J00121:27:H3GGKBBXX:5:2106:19979:40543,J00121:27:H3GGKBBXX:5:2205:9597:39893,J00121:27:H3GGKBBXX:5:1122:4817:46135,J00121:27:H3GGKBBXX:5:1209:30868:17843,J00121:27:H3GGKBBXX:5:2210:25560:13289;sequence=TACAGTAAATCTTCCACTATTTCTATTAATTTCATTTAAAATTTAAATTACATTATACAATGTATTTCTCATCAATTG;start=191277;subtype=IES;support_ref=88;support_variant=35;type=IES;
scaffold51_86_with_IES	MILORD	internal_eliminated_sequence	192212	192286	.	.	.	ID=MILORD.86.192212.192286;Name=MILORD.86.192212.192286;bounded_by_ta=TRUE;common_boundary=Both;end=192286;ies_id=IESPGM.PTET51.1.86.180779;ies_left_dist=0;ies_min_dist=0;ies_right_dist=0;junction_seq=tattaaaataatcgaTAtcttaactataaaga;read_names=J00121:27:H3GGKBBXX:5:1221:22577:33545,J00121:27:H3GGKBBXX:5:1212:9293:28217,J00121:27:H3GGKBBXX:5:1215:30969:36200,J00121:27:H3GGKBBXX:5:1209:28909:46803,J00121:27:H3GGKBBXX:5:2226:26149:37097,J00121:27:H3GGKBBXX:5:2104:5386:24929,J00121:27:H3GGKBBXX:5:1125:16102:24331,J00121:27:H3GGKBBXX:5:2116:21633:2967,J00121:27:H3GGKBBXX:5:2108:25195:13078,J00121:27:H3GGKBBXX:5:1209:22242:24067,J00121:27:H3GGKBBXX:5:1222:25723:12796,J00121:27:H3GGKBBXX:5:2209:27306:11882,J00121:27:H3GGKBBXX:5:2226:25733:37220,J00121:27:H3GGKBBXX:5:1220:4827:7468,J00121:27:H3GGKBBXX:5:2119:24931:29782,J00121:27:H3GGKBBXX:5:2228:2179:11108,J00121:27:H3GGKBBXX:5:2211:15615:7802,J00121:27:H3GGKBBXX:5:2213:12875:17438,J00121:27:H3GGKBBXX:5:2222:19187:47366,J00121:27:H3GGKBBXX:5:2119:23054:6906,J00121:27:H3GGKBBXX:5:1221:23967:31593,J00121:27:H3GGKBBXX:5:2216:9323:3160,J00121:27:H3GGKBBXX:5:2101:25581:20111,J00121:27:H3GGKBBXX:5:2113:8186:15258,J00121:27:H3GGKBBXX:5:1115:18649:37290,J00121:27:H3GGKBBXX:5:1223:20923:5394,J00121:27:H3GGKBBXX:5:2215:10368:4479,J00121:27:H3GGKBBXX:5:1212:7933:47454,J00121:27:H3GGKBBXX:5:1103:24373:9930,J00121:27:H3GGKBBXX:5:1103:5203:38715,J00121:27:H3GGKBBXX:5:2219:16569:11390,J00121:27:H3GGKBBXX:5:1223:21034:5411,J00121:27:H3GGKBBXX:5:1103:12286:16207,J00121:27:H3GGKBBXX:5:2216:8095:21149,J00121:27:H3GGKBBXX:5:1219:24931:34178,J00121:27:H3GGKBBXX:5:1121:18873:44570,J00121:27:H3GGKBBXX:5:2218:4685:42706,J00121:27:H3GGKBBXX:5:2107:29518:47717,J00121:27:H3GGKBBXX:5:2219:5690:47436,J00121:27:H3GGKBBXX:5:1104:8004:24788,J00121:27:H3GGKBBXX:5:1126:27478:22837,J00121:27:H3GGKBBXX:5:2214:19299:37607,J00121:27:H3GGKBBXX:5:2225:6776:998,J00121:27:H3GGKBBXX:5:2119:18446:44183,J00121:27:H3GGKBBXX:5:2118:11647:31206,J00121:27:H3GGKBBXX:5:1213:10886:38750,J00121:27:H3GGKBBXX:5:1106:8014:18441,J00121:27:H3GGKBBXX:5:1115:10977:44324,J00121:27:H3GGKBBXX:5:2204:23043:32384,J00121:27:H3GGKBBXX:5:2124:29528:42812,J00121:27:H3GGKBBXX:5:1225:21978:12357,J00121:27:H3GGKBBXX:5:2213:8359:44535,J00121:27:H3GGKBBXX:5:1214:5112:22626;sequence=TACAATCAGTAGCTTGTTTATTTTAATTAATAGTTTTATTTTTTAAAATGCAATCAATATTTAAGTATTTAAGTG;start=192212;subtype=IES;support_ref=0;support_variant=53;type=IES;
scaffold51_86_with_IES	MILORD	internal_eliminated_sequence	192583	193568	.	.	.	ID=MILORD.86.192583.193568;Name=MILORD.86.192583.193568;bounded_by_ta=TRUE;common_boundary=Both;end=193568;ies_id=IESPGM.PTET51.1.86.181075;ies_left_dist=0;ies_min_dist=0;ies_right_dist=0;junction_seq=ttttacttattgtgaTAtcaatcaatttattt;read_names=J00121:27:H3GGKBBXX:5:1201:29640:2246,J00121:27:H3GGKBBXX:5:2222:21988:24823,J00121:27:H3GGKBBXX:5:1105:19999:39559,J00121:27:H3GGKBBXX:5:1219:22313:7275,J00121:27:H3GGKBBXX:5:2224:26829:39365,J00121:27:H3GGKBBXX:5:1125:26748:16647,J00121:27:H3GGKBBXX:5:2209:19441:33914,J00121:27:H3GGKBBXX:5:1124:11708:32015,J00121:27:H3GGKBBXX:5:1206:18781:31681,J00121:27:H3GGKBBXX:5:1219:14560:18212,J00121:27:H3GGKBBXX:5:2218:25601:17474,J00121:27:H3GGKBBXX:5:1215:13748:40789,J00121:27:H3GGKBBXX:5:1222:12966:44535,J00121:27:H3GGKBBXX:5:2228:7304:31769,J00121:27:H3GGKBBXX:5:2223:9029:20797,J00121:27:H3GGKBBXX:5:2216:5619:25791,J00121:27:H3GGKBBXX:5:2212:25784:2352,J00121:27:H3GGKBBXX:5:2103:21846:31962,J00121:27:H3GGKBBXX:5:1116:14996:15733,J00121:27:H3GGKBBXX:5:2201:9496:42565,J00121:27:H3GGKBBXX:5:2221:8400:44816,J00121:27:H3GGKBBXX:5:1122:9445:1437,J00121:27:H3GGKBBXX:5:1126:21917:18265,J00121:27:H3GGKBBXX:5:1114:19380:30995,J00121:27:H3GGKBBXX:5:1214:23175:45520,J00121:27:H3GGKBBXX:5:1125:28229:33141,J00121:27:H3GGKBBXX:5:2209:23541:44535,J00121:27:H3GGKBBXX:5:2108:22962:21975;sequence=TACAGTGGTTTTATACAAATATTTATTTATAAAAATATAATCTCATATTTGAAAACAACATAAATTAATTAATGATAATGAAAATAAGATCTATAAATATTGGGGAATTCTAACTACCTTGGCATCACTTTAACTGATAAATCTCATCTTTCTAACTAGAGTAGTGAAATAAAGGAAGAATTAATTATTTTTCAAATTGACTTAATGGGATTTCTTTTAAAATGAATAGCAAAAAAGAATTATTTGACTTACTCAAATTTAGTTATCTAAAACAACTCACTTTAAAAACTCCAATAGAGTAATCTGATAAAACTATAAAGAAGTCCATGAAGATGATAACCAGAGTGCCAAAATCAACACCAAATTGTATTATTGATATACTAATCGAAATTAATAGAAATAATTAGGTTCCTAAGTGCCTTATAAATTTAAAGAGATAATTGAAATCATTGAGGGGAAAACGAAGAAAAGCAGATCTGTCAAGATGAAGATACAAGTGGAACAAGCGATAACAGATATCAATGAATAATTTATTGTATGTTTAAGCTCATTAACAGACATAATAATTATAAGATTCAATAACCAAAATGATTGGTTATATAAATTAATTGTTCTAACAAAAATATAGTATATTATATTTGAATTTCCCAATCCCTATTTTATTCTATATTATAAATTTAGGGGTTTTCCTCCTTTAAATTGGTTGTTTTATCCCTTTTATATTAGGTAAATTAATCTTATACATTTCTAATTGGAATATTATATAAGATTATACAAATACAAATCTTTTGATATAATTGTATGAAAACACCTTAGAGAAACTTTTCTTAAATTTAATTAAATAGAGAAAGATGACAAGATTTAAAGTAATTTAAAAAAATTTAGCTTATTTTATCAAATAAATAAACTATAAGCAAAACTGATGATTTAGAAACAAAAAAATATTATTTACTTAAAAAAGTAACAATTTTAAGTAGCCTCAACTG;start=192583;subtype=IES;support_ref=90;support_variant=28;type=IES;
scaffold51_86_with_IES	MILORD	internal_eliminated_sequence	193355	193382	.	.	.	ID=MILORD.86.193355.193382;Name=MILORD.86.193355.193382;bounded_by_ta=TRUE;common_boundary=None;end=193382;ies_id=IESPGM.PTET51.1.86.181075;ies_left_dist=-772;ies_min_dist=186;ies_right_dist=186;junction_seq=tattatataagattaTAtgaaaacaccttaga;read_names=J00121:27:H3GGKBBXX:5:2107:11261:5007,J00121:27:H3GGKBBXX:5:2116:3153:17474;sequence=TACAAATACAAATCTTTTGATATAATTG;start=193355;subtype=INTERNAL;support_ref=60;support_variant=2;type=ALTERNATIVE;
scaffold51_86_with_IES	MILORD	internal_eliminated_sequence	194796	194822	.	.	.	ID=MILORD.86.194796.194822;Name=MILORD.86.194796.194822;bounded_by_ta=TRUE;common_boundary=None;end=194822;ies_id=IESPGM.PTET51.1.86.182566;ies_left_dist=264;ies_min_dist=264;ies_right_dist=287;junction_seq=atttattaaatgcatTAatagatgcattcaac;read_names=J00121:27:H3GGKBBXX:5:2111:32309:10950;sequence=TATAAGTGTTCTTCACTATCTCTAGTA;start=194796;subtype=MAC;support_ref=104;support_variant=1;type=CRYPTIC;
scaffold51_86_with_IES	MILORD	internal_eliminated_sequence	195054	195109	.	.	.	ID=MILORD.86.195054.195109;Name=MILORD.86.195054.195109;bounded_by_ta=TRUE;common_boundary=RIGHT;end=195109;ies_id=IESPGM.PTET51.1.86.182566;ies_left_dist=6;ies_min_dist=0;ies_right_dist=0;junction_seq=aaaacagtccatataTAataataaatttagta;read_names=J00121:27:H3GGKBBXX:5:2224:5903:12568,J00121:27:H3GGKBBXX:5:2122:1793:43286,J00121:27:H3GGKBBXX:5:1218:8978:10827,J00121:27:H3GGKBBXX:5:1210:21663:15891;sequence=TACAGATATAGTCTGTTCTTAATATTCAAATATTCATAATAAAGTAATATCGACTG;start=195054;subtype=PARTIAL_EXTERNAL;support_ref=20;support_variant=4;type=ALTERNATIVE;
scaffold51_86_with_IES	MILORD	internal_eliminated_sequence	195060	195109	.	.	.	ID=MILORD.86.195060.195109;Name=MILORD.86.195060.195109;bounded_by_ta=TRUE;common_boundary=Both;end=195109;ies_id=IESPGM.PTET51.1.86.182566;ies_left_dist=0;ies_min_dist=0;ies_right_dist=0;junction_seq=gtccatatatacagaTAataataaatttagta;read_names=J00121:27:H3GGKBBXX:5:1123:10815:41616,J00121:27:H3GGKBBXX:5:2222:26930:12568,J00121:27:H3GGKBBXX:5:1226:25043:15522,J00121:27:H3GGKBBXX:5:1208:15341:4268,J00121:27:H3GGKBBXX:5:2217:27671:24120,J00121:27:H3GGKBBXX:5:1126:21237:44588,J00121:27:H3GGKBBXX:5:2227:10450:42003,J00121:27:H3GGKBBXX:5:1217:6350:14080,J00121:27:H3GGKBBXX:5:1215:30239:41018,J00121:27:H3GGKBBXX:5:2228:27519:36481,J00121:27:H3GGKBBXX:5:2203:14844:40156,J00121:27:H3GGKBBXX:5:2123:12297:16295,J00121:27:H3GGKBBXX:5:2122:23368:35022,J00121:27:H3GGKBBXX:5:2228:18670:42354,J00121:27:H3GGKBBXX:5:2205:27275:33492,J00121:27:H3GGKBBXX:5:2105:15300:5218,J00121:27:H3GGKBBXX:5:2120:27417:8981,J00121:27:H3GGKBBXX:5:1203:7740:36534,J00121:27:H3GGKBBXX:5:2227:4493:8682,J00121:27:H3GGKBBXX:5:1113:10358:42935,J00121:27:H3GGKBBXX:5:1120:3701:35620,J00121:27:H3GGKBBXX:5:1112:24819:34829,J00121:27:H3GGKBBXX:5:1204:20791:11636,J00121:27:H3GGKBBXX:5:1214:23551:4251,J00121:27:H3GGKBBXX:5:1223:20101:48702,J00121:27:H3GGKBBXX:5:1114:8460:20480,J00121:27:H3GGKBBXX:5:1222:17432:38451,J00121:27:H3GGKBBXX:5:1208:7060:14818,J00121:27:H3GGKBBXX:5:2208:21115:15715;sequence=TATAGTCTGTTCTTAATATTCAAATATTCATAATAAAGTAATATCGACTG;start=195060;subtype=IES;support_ref=6;support_variant=29;type=IES;
scaffold51_86_with_IES	MILORD	internal_eliminated_sequence	195365	195557	.	.	.	ID=MILORD.86.195365.195557;Name=MILORD.86.195365.195557;bounded_by_ta=TRUE;common_boundary=Both;end=195557;ies_id=IESPGM.PTET51.1.86.182821;ies_left_dist=0;ies_min_dist=0;ies_right_dist=0;junction_seq=tgaaattaggtttgaTAgctctttgaccatca;read_names=J00121:27:H3GGKBBXX:5:1102:18933:26951,J00121:27:H3GGKBBXX:5:2219:11119:20234,J00121:27:H3GGKBBXX:5:1201:2544:13851,J00121:27:H3GGKBBXX:5:2208:10074:16629,J00121:27:H3GGKBBXX:5:1217:8176:11935,J00121:27:H3GGKBBXX:5:2204:7162:26037,J00121:27:H3GGKBBXX:5:1120:26017:29413,J00121:27:H3GGKBBXX:5:2122:18791:6132,J00121:27:H3GGKBBXX:5:1203:18659:14484,J00121:27:H3GGKBBXX:5:2209:27773:9948,J00121:27:H3GGKBBXX:5:2220:22698:6114,J00121:27:H3GGKBBXX:5:2108:21623:47964,J00121:27:H3GGKBBXX:5:1127:21602:25597,J00121:27:H3GGKBBXX:5:1215:10906:26512,J00121:27:H3GGKBBXX:5:1111:22800:47190,J00121:27:H3GGKBBXX:5:1212:4198:11126,J00121:27:H3GGKBBXX:5:2205:8866:35567,J00121:27:H3GGKBBXX:5:2113:13717:29131,J00121:27:H3GGKBBXX:5:1115:20040:20603,J00121:27:H3GGKBBXX:5:1107:12540:20726,J00121:27:H3GGKBBXX:5:1122:6593:16717,J00121:27:H3GGKBBXX:5:1122:6553:16436,J00121:27:H3GGKBBXX:5:1114:25367:23997,J00121:27:H3GGKBBXX:5:2205:30908:36552,J00121:27:H3GGKBBXX:5:2121:16924:9684,J00121:27:H3GGKBBXX:5:1205:14133:2633,J00121:27:H3GGKBBXX:5:1216:15432:28727,J00121:27:H3GGKBBXX:5:2121:14773:28217,J00121:27:H3GGKBBXX:5:2228:31558:22133,J00121:27:H3GGKBBXX:5:2128:12408:42020,J00121:27:H3GGKBBXX:5:2219:9952:28340,J00121:27:H3GGKBBXX:5:2217:23003:6536,J00121:27:H3GGKBBXX:5:2109:13190:45836,J00121:27:H3GGKBBXX:5:2208:6624:24894,J00121:27:H3GGKBBXX:5:2108:24789:44201,J00121:27:H3GGKBBXX:5:1211:3173:23135,J00121:27:H3GGKBBXX:5:2110:23957:4919,J00121:27:H3GGKBBXX:5:1125:26037:41616,J00121:27:H3GGKBBXX:5:2228:28676:28393,J00121:27:H3GGKBBXX:5:1115:11647:40174;sequence=TATGTTTCTTGCAAAAAAGAATTTATGGAGTATCAATTATTTAATTATAAAATGATTATGATGAAATTCCTCAAAATTTGATATCTTATAAATAGAACTACACATATATAAGATAATTGAAAAACAATGAATTATTTATAAATTTCCATCTATATGTCTCTTCCTTCTAGGAAAATCTTATATGCAAGATCTA;start=195365;subtype=IES;support_ref=90;support_variant=40;type=IES;
scaffold51_86_with_IES	MILORD	internal_eliminated_sequence	195938	195964	.	.	.	ID=MILORD.86.195938.195964;Name=MILORD.86.195938.195964;bounded_by_ta=TRUE;common_boundary=Both;end=195964;ies_id=IESPGM.PTET51.1.86.183201;ies_left_dist=0;ies_min_dist=0;ies_right_dist=0;junction_seq=ttgactcataactggTAgttcgtcctaaagtg;read_names=J00121:27:H3GGKBBXX:5:1219:27549:38363,J00121:27:H3GGKBBXX:5:2214:14458:18599,J00121:27:H3GGKBBXX:5:1212:25134:26934,J00121:27:H3GGKBBXX:5:1206:6268:48438,J00121:27:H3GGKBBXX:5:2115:22749:43691,J00121:27:H3GGKBBXX:5:2222:2463:11038,J00121:27:H3GGKBBXX:5:2122:10561:36112,J00121:27:H3GGKBBXX:5:1110:8217:41721,J00121:27:H3GGKBBXX:5:1217:30076:43093,J00121:27:H3GGKBBXX:5:1119:6776:24982,J00121:27:H3GGKBBXX:5:1225:27143:38363,J00121:27:H3GGKBBXX:5:2228:29528:21887,J00121:27:H3GGKBBXX:5:1205:24048:4233,J00121:27:H3GGKBBXX:5:1117:15290:29747,J00121:27:H3GGKBBXX:5:1122:11119:22555,J00121:27:H3GGKBBXX:5:1228:29477:8154,J00121:27:H3GGKBBXX:5:1222:17249:40983,J00121:27:H3GGKBBXX:5:2208:8623:30855,J00121:27:H3GGKBBXX:5:2115:10916:11477,J00121:27:H3GGKBBXX:5:1111:3711:12110,J00121:27:H3GGKBBXX:5:1208:16518:32508,J00121:27:H3GGKBBXX:5:2224:2098:47823,J00121:27:H3GGKBBXX:5:2225:26311:38785,J00121:27:H3GGKBBXX:5:2218:13240:44095,J00121:27:H3GGKBBXX:5:1121:30208:43181,J00121:27:H3GGKBBXX:5:1206:9962:39225,J00121:27:H3GGKBBXX:5:1215:23764:43726,J00121:27:H3GGKBBXX:5:2123:21785:15399,J00121:27:H3GGKBBXX:5:2113:24545:24577,J00121:27:H3GGKBBXX:5:1118:7628:20691,J00121:27:H3GGKBBXX:5:2216:24627:7029,J00121:27:H3GGKBBXX:5:1226:22912:24736;sequence=TATAGATGGAATTTGTTTATTTTAATA;start=195938;subtype=IES;support_ref=102;support_variant=32;type=IES;
scaffold51_86_with_IES	MILORD	internal_eliminated_sequence	197611	197807	.	.	.	ID=MILORD.86.197611.197807;Name=MILORD.86.197611.197807;bounded_by_ta=TRUE;common_boundary=None;end=197807;ies_id=IESPGM.PTET51.1.86.183201;ies_left_dist=-1673;ies_min_dist=1673;ies_right_dist=-1843;junction_seq=aatttttaactcatgTAttacttattgataga;read_names=J00121:27:H3GGKBBXX:5:2222:11140:18792;sequence=TAAAATTATTTGAGTAAACTGTTTGAATTTTTAGACCTTTACCACTTGAACTCCATGTTTAACTATCTCCTATATTCCTCCTTTGATGGGGCTATTTAGAAAAATGAGATTACAGGTAGATTATGTATGCTCCAATTATTTTTGATATTTAGTGAATTTCACCAATAATTGAATAAATTCTTTTACTCCAATCATTA;start=197611;subtype=MAC;support_ref=34;support_variant=1;type=CRYPTIC;
scaffold51_86_with_IES	MILORD	internal_eliminated_sequence	199569	199617	.	.	.	ID=MILORD.86.199569.199617;Name=MILORD.86.199569.199617;bounded_by_ta=TRUE;common_boundary=Both;end=199617;ies_id=IESPGM.PTET51.1.86.186805;ies_left_dist=0;ies_min_dist=0;ies_right_dist=0;junction_seq=tgctatggattttgtTAatacagtatagattc;read_names=J00121:27:H3GGKBBXX:5:1210:17533:46258,J00121:27:H3GGKBBXX:5:1101:19370:43216,J00121:27:H3GGKBBXX:5:2215:7537:29430,J00121:27:H3GGKBBXX:5:2211:13545:37730,J00121:27:H3GGKBBXX:5:1226:27001:1050,J00121:27:H3GGKBBXX:5:1113:28787:18001,J00121:27:H3GGKBBXX:5:1208:12550:29184,J00121:27:H3GGKBBXX:5:1105:22617:42267,J00121:27:H3GGKBBXX:5:2214:2828:46487,J00121:27:H3GGKBBXX:5:1226:26281:7152,J00121:27:H3GGKBBXX:5:2109:23165:30204,J00121:27:H3GGKBBXX:5:1202:27620:18722,J00121:27:H3GGKBBXX:5:1105:7192:4321,J00121:27:H3GGKBBXX:5:1109:3640:39840,J00121:27:H3GGKBBXX:5:2101:28534:29729,J00121:27:H3GGKBBXX:5:1226:7162:48720,J00121:27:H3GGKBBXX:5:1204:20222:21905,J00121:27:H3GGKBBXX:5:2103:13403:45678,J00121:27:H3GGKBBXX:5:2209:24119:15188,J00121:27:H3GGKBBXX:5:1127:17685:39418,J00121:27:H3GGKBBXX:5:1210:2960:30503,J00121:27:H3GGKBBXX:5:2217:21491:44675,J00121:27:H3GGKBBXX:5:1125:16995:18634,J00121:27:H3GGKBBXX:5:1106:4361:34688,J00121:27:H3GGKBBXX:5:1227:26271:33475,J00121:27:H3GGKBBXX:5:1206:10531:24947,J00121:27:H3GGKBBXX:5:1116:9272:44500,J00121:27:H3GGKBBXX:5:1213:24495:15170,J00121:27:H3GGKBBXX:5:1219:21521:47542,J00121:27:H3GGKBBXX:5:1120:25469:18933,J00121:27:H3GGKBBXX:5:1219:14367:36306,J00121:27:H3GGKBBXX:5:1120:10439:10370,J00121:27:H3GGKBBXX:5:1109:22353:46944,J00121:27:H3GGKBBXX:5:1109:21450:14256;sequence=TACAGTCCATTAAAATATATAAGTAACTAAATACTAATCAAATCTGCTG;start=199569;subtype=IES;support_ref=2;support_variant=34;type=IES;
scaffold51_86_with_IES	MILORD	internal_eliminated_sequence	199836	199879	.	.	.	ID=MILORD.86.199836.199879;Name=MILORD.86.199836.199879;bounded_by_ta=TRUE;common_boundary=Both;end=199879;ies_id=IESPGM.PTET51.1.86.187023;ies_left_dist=0;ies_min_dist=0;ies_right_dist=0;junction_seq=atttccaaaactagaTAtcggaggagacataa;read_names=J00121:27:H3GGKBBXX:5:1220:10724:38293,J00121:27:H3GGKBBXX:5:2118:28036:4110,J00121:27:H3GGKBBXX:5:2228:13768:30907,J00121:27:H3GGKBBXX:5:2224:28828:30943,J00121:27:H3GGKBBXX:5:2126:6329:1806,J00121:27:H3GGKBBXX:5:2214:16610:35128,J00121:27:H3GGKBBXX:5:1202:6197:13429,J00121:27:H3GGKBBXX:5:2122:31477:24314,J00121:27:H3GGKBBXX:5:1108:17350:37888,J00121:27:H3GGKBBXX:5:1221:7019:22379,J00121:27:H3GGKBBXX:5:2217:17959:2369,J00121:27:H3GGKBBXX:5:1123:5355:14326,J00121:27:H3GGKBBXX:5:2118:9628:30837,J00121:27:H3GGKBBXX:5:2106:10206:14150,J00121:27:H3GGKBBXX:5:1226:24312:21817,J00121:27:H3GGKBBXX:5:1111:7517:48983,J00121:27:H3GGKBBXX:5:1204:12114:26388,J00121:27:H3GGKBBXX:5:2220:12571:29149,J00121:27:H3GGKBBXX:5:1127:15300:27057,J00121:27:H3GGKBBXX:5:2228:10064:22168,J00121:27:H3GGKBBXX:5:2119:12418:5816,J00121:27:H3GGKBBXX:5:2212:27072:36974,J00121:27:H3GGKBBXX:5:2207:17929:42864;sequence=TACAATTAATTATATATTTTGATTAATCAAGTGGAATTCCATTG;start=199836;subtype=IES;support_ref=99;support_variant=23;type=IES;
scaffold51_86_with_IES	MILORD	internal_eliminated_sequence	201694	201723	.	.	.	ID=MILORD.86.201694.201723;Name=MILORD.86.201694.201723;bounded_by_ta=TRUE;common_boundary=LEFT;end=201723;ies_id=IESPGM.PTET51.1.86.188837;ies_left_dist=0;ies_min_dist=0;ies_right_dist=2;junction_seq=acattcattatttaaTAtacactaaactccaa;read_names=J00121:27:H3GGKBBXX:5:1122:18599:3829,J00121:27:H3GGKBBXX:5:2206:16051:30573,J00121:27:H3GGKBBXX:5:1205:19461:22907;sequence=TATAGTAAGTAAACATACTTAATAAGTAAC;start=201694;subtype=PARTIAL_INTERNAL;support_ref=117;support_variant=3;type=ALTERNATIVE;
scaffold51_86_with_IES	MILORD	internal_eliminated_sequence	201694	201725	.	.	.	ID=MILORD.86.201694.201725;Name=MILORD.86.201694.201725;bounded_by_ta=TRUE;common_boundary=Both;end=201725;ies_id=IESPGM.PTET51.1.86.188837;ies_left_dist=0;ies_min_dist=0;ies_right_dist=0;junction_seq=acattcattatttaaTAcactaaactccaaga;read_names=J00121:27:H3GGKBBXX:5:1228:17817:28920,J00121:27:H3GGKBBXX:5:2222:22607:31382,J00121:27:H3GGKBBXX:5:1208:1712:31787,J00121:27:H3GGKBBXX:5:1103:4817:31435,J00121:27:H3GGKBBXX:5:1106:5142:17966,J00121:27:H3GGKBBXX:5:1109:9759:41897,J00121:27:H3GGKBBXX:5:2109:9343:26898,J00121:27:H3GGKBBXX:5:2219:14620:28129,J00121:27:H3GGKBBXX:5:2216:20506:38996,J00121:27:H3GGKBBXX:5:2121:5599:41475,J00121:27:H3GGKBBXX:5:1108:22232:20357,J00121:27:H3GGKBBXX:5:1214:24160:32982,J00121:27:H3GGKBBXX:5:2207:9364:2774,J00121:27:H3GGKBBXX:5:2111:26169:43005,J00121:27:H3GGKBBXX:5:2119:7456:29501,J00121:27:H3GGKBBXX:5:1102:20486:17051,J00121:27:H3GGKBBXX:5:2215:21379:45291,J00121:27:H3GGKBBXX:5:1224:15524:16366,J00121:27:H3GGKBBXX:5:1126:30218:10000,J00121:27:H3GGKBBXX:5:2117:25327:14854,J00121:27:H3GGKBBXX:5:1210:18111:27567,J00121:27:H3GGKBBXX:5:1211:11546:24665,J00121:27:H3GGKBBXX:5:1211:20872:21553,J00121:27:H3GGKBBXX:5:1223:25946:27602,J00121:27:H3GGKBBXX:5:1228:3995:40702,J00121:27:H3GGKBBXX:5:2110:20151:12603,J00121:27:H3GGKBBXX:5:2220:16640:33703,J00121:27:H3GGKBBXX:5:2214:6086:24103,J00121:27:H3GGKBBXX:5:1211:11606:24771,J00121:27:H3GGKBBXX:5:2119:8450:4497,J00121:27:H3GGKBBXX:5:2220:20608:21307;sequence=TATAGTAAGTAAACATACTTAATAAGTAACTA;start=201694;subtype=IES;support_ref=117;support_variant=31;type=IES;
scaffold51_86_with_IES	MILORD	internal_eliminated_sequence	202238	202293	.	.	.	ID=MILORD.86.202238.202293;Name=MILORD.86.202238.202293;bounded_by_ta=TRUE;common_boundary=Both;end=202293;ies_id=IESPGM.PTET51.1.86.189349;ies_left_dist=0;ies_min_dist=0;ies_right_dist=0;junction_seq=tctatatcaaatataTAtcatatggtacccaa;read_names=J00121:27:H3GGKBBXX:5:1103:14610:7433,J00121:27:H3GGKBBXX:5:2207:2869:32982,J00121:27:H3GGKBBXX:5:1215:12814:2914,J00121:27:H3GGKBBXX:5:2105:29640:10018,J00121:27:H3GGKBBXX:5:1115:8714:26582,J00121:27:H3GGKBBXX:5:1203:17533:11899,J00121:27:H3GGKBBXX:5:1220:19796:3477,J00121:27:H3GGKBBXX:5:1109:21034:15399,J00121:27:H3GGKBBXX:5:1105:23277:22731,J00121:27:H3GGKBBXX:5:1208:9191:5429,J00121:27:H3GGKBBXX:5:1117:26413:42407,J00121:27:H3GGKBBXX:5:1104:27894:45115,J00121:27:H3GGKBBXX:5:2118:30228:37554,J00121:27:H3GGKBBXX:5:1125:10023:37501,J00121:27:H3GGKBBXX:5:1204:7121:41546,J00121:27:H3GGKBBXX:5:1214:18497:28200,J00121:27:H3GGKBBXX:5:2222:11140:3530,J00121:27:H3GGKBBXX:5:2222:10977:30573,J00121:27:H3GGKBBXX:5:2214:9323:20533,J00121:27:H3GGKBBXX:5:1106:10855:21993,J00121:27:H3GGKBBXX:5:1112:12185:7556,J00121:27:H3GGKBBXX:5:1113:14296:9772,J00121:27:H3GGKBBXX:5:1117:2818:7820,J00121:27:H3GGKBBXX:5:1222:9262:2738,J00121:27:H3GGKBBXX:5:2113:13941:38240,J00121:27:H3GGKBBXX:5:2108:29447:20480,J00121:27:H3GGKBBXX:5:2204:20963:41159,J00121:27:H3GGKBBXX:5:2227:24627:4426,J00121:27:H3GGKBBXX:5:2222:15270:33440,J00121:27:H3GGKBBXX:5:2227:12236:48685,J00121:27:H3GGKBBXX:5:2222:11140:3389,J00121:27:H3GGKBBXX:5:2116:11221:6765,J00121:27:H3GGKBBXX:5:1108:5142:46944,J00121:27:H3GGKBBXX:5:1208:7263:42706,J00121:27:H3GGKBBXX:5:1228:16183:12656,J00121:27:H3GGKBBXX:5:2216:16599:47559,J00121:27:H3GGKBBXX:5:2123:27154:16506,J00121:27:H3GGKBBXX:5:1128:25672:14045,J00121:27:H3GGKBBXX:5:2215:12043:3829,J00121:27:H3GGKBBXX:5:1107:5518:39822,J00121:27:H3GGKBBXX:5:1127:14590:34864,J00121:27:H3GGKBBXX:5:1115:26007:36394,J00121:27:H3GGKBBXX:5:2107:22709:8805,J00121:27:H3GGKBBXX:5:2218:1753:17649,J00121:27:H3GGKBBXX:5:1110:17584:24015,J00121:27:H3GGKBBXX:5:2212:4422:49071,J00121:27:H3GGKBBXX:5:2209:16417:31382,J00121:27:H3GGKBBXX:5:1117:7283:24841,J00121:27:H3GGKBBXX:5:1109:13119:4215,J00121:27:H3GGKBBXX:5:1112:17442:34073,J00121:27:H3GGKBBXX:5:1212:15514:22502,J00121:27:H3GGKBBXX:5:1227:3173:46979,J00121:27:H3GGKBBXX:5:2201:14529:32437,J00121:27:H3GGKBBXX:5:2114:10013:7134,J00121:27:H3GGKBBXX:5:2226:8866:13799,J00121:27:H3GGKBBXX:5:1114:27833:17087,J00121:27:H3GGKBBXX:5:1212:4767:18089,J00121:27:H3GGKBBXX:5:2210:2351:48016,J00121:27:H3GGKBBXX:5:1108:18528:43585,J00121:27:H3GGKBBXX:5:1215:23855:19548,J00121:27:H3GGKBBXX:5:1128:5761:47841,J00121:27:H3GGKBBXX:5:1220:18842:33123,J00121:27:H3GGKBBXX:5:1113:16457:22977,J00121:27:H3GGKBBXX:5:2105:8085:7345;sequence=TACAGTCTATTTATTCCAAGATTTATTAAATTCTTTTTATTAAACATAGACAACTG;start=202238;subtype=IES;support_ref=4;support_variant=64;type=IES;
scaffold51_86_with_IES	MILORD	internal_eliminated_sequence	202935	203069	.	.	.	ID=MILORD.86.202935.203069;Name=MILORD.86.202935.203069;bounded_by_ta=TRUE;common_boundary=Both;end=203069;ies_id=IESPGM.PTET51.1.86.189990;ies_left_dist=0;ies_min_dist=0;ies_right_dist=0;junction_seq=ctaaagaaattcatgTAtaattaataatataa;read_names=J00121:27:H3GGKBBXX:5:1207:18680:5622,J00121:27:H3GGKBBXX:5:2217:17026:8137,J00121:27:H3GGKBBXX:5:2203:6238:14555,J00121:27:H3GGKBBXX:5:2227:26971:24911,J00121:27:H3GGKBBXX:5:1109:24180:25597,J00121:27:H3GGKBBXX:5:2107:20567:39348,J00121:27:H3GGKBBXX:5:1225:23470:44658,J00121:27:H3GGKBBXX:5:2204:23043:43392,J00121:27:H3GGKBBXX:5:2205:19502:30398,J00121:27:H3GGKBBXX:5:1206:21714:14994,J00121:27:H3GGKBBXX:5:2206:10592:1525,J00121:27:H3GGKBBXX:5:1109:29579:21869,J00121:27:H3GGKBBXX:5:1203:11708:12673,J00121:27:H3GGKBBXX:5:2113:12692:16418,J00121:27:H3GGKBBXX:5:2105:29285:23118,J00121:27:H3GGKBBXX:5:2107:13738:33035,J00121:27:H3GGKBBXX:5:1224:14813:40983,J00121:27:H3GGKBBXX:5:1116:11688:10774,J00121:27:H3GGKBBXX:5:1214:13545:37589,J00121:27:H3GGKBBXX:5:1121:12053:26002,J00121:27:H3GGKBBXX:5:2203:11383:48263,J00121:27:H3GGKBBXX:5:1124:22008:47964,J00121:27:H3GGKBBXX:5:2225:10906:36323,J00121:27:H3GGKBBXX:5:1111:29680:18282,J00121:27:H3GGKBBXX:5:1128:16985:27092,J00121:27:H3GGKBBXX:5:2207:4655:37519,J00121:27:H3GGKBBXX:5:2218:27529:19302,J00121:27:H3GGKBBXX:5:2107:24231:28709,J00121:27:H3GGKBBXX:5:1120:10480:30591,J00121:27:H3GGKBBXX:5:2228:17492:26881,J00121:27:H3GGKBBXX:5:2206:23642:29905,J00121:27:H3GGKBBXX:5:2122:19573:13253,J00121:27:H3GGKBBXX:5:2102:12236:27795,J00121:27:H3GGKBBXX:5:1113:31294:15557,J00121:27:H3GGKBBXX:5:1126:20425:36323,J00121:27:H3GGKBBXX:5:1116:5406:28094,J00121:27:H3GGKBBXX:5:1216:6492:28780;sequence=TATACTATTATAACTTGAAATTACAGATGATTAAATTTATAATTGTTTAATTATTGAGTGATTGAATGTATCTATATAAATTAATAATATATTCATATATATCTATATAATTAATAATATATTCATATATATCTA;start=202935;subtype=IES;support_ref=50;support_variant=37;type=IES;
scaffold51_86_with_IES	MILORD	internal_eliminated_sequence	202935	203008	.	.	.	ID=MILORD.86.202935.203008;Name=MILORD.86.202935.203008;bounded_by_ta=TRUE;common_boundary=LEFT;end=203008;ies_id=IESPGM.PTET51.1.86.189990;ies_left_dist=0;ies_min_dist=0;ies_right_dist=61;junction_seq=ctaaagaaattcatgTAtaaattaataatata;read_names=J00121:27:H3GGKBBXX:5:1111:11089:19302,J00121:27:H3GGKBBXX:5:1114:26220:49036;sequence=TATACTATTATAACTTGAAATTACAGATGATTAAATTTATAATTGTTTAATTATTGAGTGATTGAATGTATCTA;start=202935;subtype=PARTIAL_INTERNAL;support_ref=50;support_variant=2;type=ALTERNATIVE;
scaffold51_86_with_IES	MILORD	internal_eliminated_sequence	202956	203002	.	.	.	ID=MILORD.86.202956.203002;Name=MILORD.86.202956.203002;bounded_by_ta=TRUE;common_boundary=None;end=203002;ies_id=IESPGM.PTET51.1.86.189990;ies_left_dist=-21;ies_min_dist=21;ies_right_dist=67;junction_seq=attataacttgaaatTAtctatataaattaat;read_names=J00121:27:H3GGKBBXX:5:1112:10967:35444,J00121:27:H3GGKBBXX:5:2219:25002:26599;sequence=TACAGATGATTAAATTTATAATTGTTTAATTATTGAGTGATTGAATG;start=202956;subtype=INTERNAL;support_ref=38;support_variant=2;type=ALTERNATIVE;
scaffold51_86_with_IES	MILORD	internal_eliminated_sequence	203654	203700	.	.	.	ID=MILORD.86.203654.203700;Name=MILORD.86.203654.203700;bounded_by_ta=TRUE;common_boundary=Both;end=203700;ies_id=IESPGM.PTET51.1.86.190574;ies_left_dist=0;ies_min_dist=0;ies_right_dist=0;junction_seq=ggataaaatttaaaaTAaaattaaatctttaa;read_names=J00121:27:H3GGKBBXX:5:2228:4219:22415,J00121:27:H3GGKBBXX:5:1116:3742:37695,J00121:27:H3GGKBBXX:5:1216:18497:3090,J00121:27:H3GGKBBXX:5:2128:23754:38539,J00121:27:H3GGKBBXX:5:1225:23145:25316,J00121:27:H3GGKBBXX:5:2202:14955:13447,J00121:27:H3GGKBBXX:5:1212:9140:8506,J00121:27:H3GGKBBXX:5:2203:8186:16665,J00121:27:H3GGKBBXX:5:2113:24383:36323,J00121:27:H3GGKBBXX:5:1125:16062:42161,J00121:27:H3GGKBBXX:5:1208:23399:5323,J00121:27:H3GGKBBXX:5:2210:13037:28375,J00121:27:H3GGKBBXX:5:2223:23561:12110,J00121:27:H3GGKBBXX:5:1103:9384:2668,J00121:27:H3GGKBBXX:5:1203:15473:21166,J00121:27:H3GGKBBXX:5:2214:2158:19408,J00121:27:H3GGKBBXX:5:2225:29122:6378,J00121:27:H3GGKBBXX:5:1102:11322:24032,J00121:27:H3GGKBBXX:5:1203:22749:47208,J00121:27:H3GGKBBXX:5:1118:23896:13500,J00121:27:H3GGKBBXX:5:2220:28016:10405,J00121:27:H3GGKBBXX:5:1126:5183:12058,J00121:27:H3GGKBBXX:5:2219:26210:30661,J00121:27:H3GGKBBXX:5:2106:6045:1666,J00121:27:H3GGKBBXX:5:1208:23490:5411,J00121:27:H3GGKBBXX:5:2111:14275:35444,J00121:27:H3GGKBBXX:5:1217:2879:27162,J00121:27:H3GGKBBXX:5:2114:21054:27039,J00121:27:H3GGKBBXX:5:2216:2676:13588,J00121:27:H3GGKBBXX:5:2121:22739:43638,J00121:27:H3GGKBBXX:5:2224:6400:3653,J00121:27:H3GGKBBXX:5:2213:9557:3002,J00121:27:H3GGKBBXX:5:1127:19532:3336,J00121:27:H3GGKBBXX:5:2118:13717:26951,J00121:27:H3GGKBBXX:5:1110:5984:2193,J00121:27:H3GGKBBXX:5:1119:18903:23135,J00121:27:H3GGKBBXX:5:2227:7364:26177,J00121:27:H3GGKBBXX:5:1128:8907:37853,J00121:27:H3GGKBBXX:5:1223:25641:5903,J00121:27:H3GGKBBXX:5:1215:20872:3934,J00121:27:H3GGKBBXX:5:1212:13880:13974;sequence=TATAGTTGTTATTTTATTATAAATTTATATATTTAATAAAACAAGTA;start=203654;subtype=IES;support_ref=3;support_variant=41;type=IES;
scaffold51_86_with_IES	MILORD	internal_eliminated_sequence	205053	205100	.	.	.	ID=MILORD.86.205053.205100;Name=MILORD.86.205053.205100;bounded_by_ta=TRUE;common_boundary=Both;end=205100;ies_id=IESPGM.PTET51.1.86.191926;ies_left_dist=0;ies_min_dist=0;ies_right_dist=0;junction_seq=ttcagcctcatttggTAcaacataagattcac;read_names=J00121:27:H3GGKBBXX:5:2224:8501:33914,J00121:27:H3GGKBBXX:5:2225:13017:34706,J00121:27:H3GGKBBXX:5:2218:26961:10475,J00121:27:H3GGKBBXX:5:2214:14884:35022,J00121:27:H3GGKBBXX:5:2210:26585:18616,J00121:27:H3GGKBBXX:5:2201:8633:18493,J00121:27:H3GGKBBXX:5:1213:6816:28358,J00121:27:H3GGKBBXX:5:1121:4472:5376,J00121:27:H3GGKBBXX:5:2225:5680:28147,J00121:27:H3GGKBBXX:5:1114:23896:42689,J00121:27:H3GGKBBXX:5:1224:29274:44447,J00121:27:H3GGKBBXX:5:2216:15808:48544,J00121:27:H3GGKBBXX:5:1221:3082:14221,J00121:27:H3GGKBBXX:5:2123:23510:23698,J00121:27:H3GGKBBXX:5:1217:3924:34248,J00121:27:H3GGKBBXX:5:1107:29437:15469,J00121:27:H3GGKBBXX:5:1114:19887:4620,J00121:27:H3GGKBBXX:5:2216:6796:35673,J00121:27:H3GGKBBXX:5:2211:22120:42354,J00121:27:H3GGKBBXX:5:2208:10521:40473,J00121:27:H3GGKBBXX:5:2110:18416:20990,J00121:27:H3GGKBBXX:5:1116:27630:30767,J00121:27:H3GGKBBXX:5:2217:30218:19566,J00121:27:H3GGKBBXX:5:1204:30066:47542,J00121:27:H3GGKBBXX:5:1116:11272:33756,J00121:27:H3GGKBBXX:5:2223:20466:39875,J00121:27:H3GGKBBXX:5:1201:27559:46258,J00121:27:H3GGKBBXX:5:1109:6614:3459,J00121:27:H3GGKBBXX:5:1206:30523:10563,J00121:27:H3GGKBBXX:5:2215:6218:13500,J00121:27:H3GGKBBXX:5:2226:17492:30749,J00121:27:H3GGKBBXX:5:1121:5406:23417,J00121:27:H3GGKBBXX:5:1106:8836:16102,J00121:27:H3GGKBBXX:5:1111:13839:31734,J00121:27:H3GGKBBXX:5:1118:19877:18423,J00121:27:H3GGKBBXX:5:1125:27833:6466,J00121:27:H3GGKBBXX:5:1213:17675:26846,J00121:27:H3GGKBBXX:5:1212:19096:13728,J00121:27:H3GGKBBXX:5:1213:14387:23294,J00121:27:H3GGKBBXX:5:1201:29965:17825,J00121:27:H3GGKBBXX:5:1116:15270:31857,J00121:27:H3GGKBBXX:5:2111:23023:7838,J00121:27:H3GGKBBXX:5:1210:21633:17843,J00121:27:H3GGKBBXX:5:1212:15229:40227,J00121:27:H3GGKBBXX:5:1105:10977:35919,J00121:27:H3GGKBBXX:5:1208:18233:17544,J00121:27:H3GGKBBXX:5:2108:22343:24032,J00121:27:H3GGKBBXX:5:2126:29873:35356,J00121:27:H3GGKBBXX:5:2202:25956:22942,J00121:27:H3GGKBBXX:5:1111:3975:5991;sequence=TATTATTGGTTTGATTAATTAATATGTAAAAAGGAATTACAATCGCAA;start=205053;subtype=IES;support_ref=4;support_variant=50;type=IES;
scaffold51_86_with_IES	MILORD	internal_eliminated_sequence	206054	206099	.	.	.	ID=MILORD.86.206054.206099;Name=MILORD.86.206054.206099;bounded_by_ta=TRUE;common_boundary=Both;end=206099;ies_id=IESPGM.PTET51.1.86.192879;ies_left_dist=0;ies_min_dist=0;ies_right_dist=0;junction_seq=gcttctaccaattgtTAtctgagttgtgaaag;read_names=J00121:27:H3GGKBBXX:5:1112:22607:3459,J00121:27:H3GGKBBXX:5:1104:12398:3494,J00121:27:H3GGKBBXX:5:1227:17675:19953,J00121:27:H3GGKBBXX:5:1127:13798:24173,J00121:27:H3GGKBBXX:5:1122:10947:4919,J00121:27:H3GGKBBXX:5:1112:27428:29923,J00121:27:H3GGKBBXX:5:1204:13464:22643,J00121:27:H3GGKBBXX:5:2226:19958:11952,J00121:27:H3GGKBBXX:5:2224:9374:7398,J00121:27:H3GGKBBXX:5:2210:4340:3846,J00121:27:H3GGKBBXX:5:2120:31182:39664,J00121:27:H3GGKBBXX:5:2109:29041:35145,J00121:27:H3GGKBBXX:5:2207:15940:49054,J00121:27:H3GGKBBXX:5:1120:1367:46276,J00121:27:H3GGKBBXX:5:1225:23074:5429,J00121:27:H3GGKBBXX:5:1128:19116:37677,J00121:27:H3GGKBBXX:5:1107:23500:20621,J00121:27:H3GGKBBXX:5:1223:16122:47682,J00121:27:H3GGKBBXX:5:2112:26372:46065,J00121:27:H3GGKBBXX:5:1102:30259:4690,J00121:27:H3GGKBBXX:5:1110:13555:35708,J00121:27:H3GGKBBXX:5:2120:5355:35356,J00121:27:H3GGKBBXX:5:2220:30502:18054,J00121:27:H3GGKBBXX:5:2103:12692:29817,J00121:27:H3GGKBBXX:5:2220:30847:8172,J00121:27:H3GGKBBXX:5:1121:27428:36780,J00121:27:H3GGKBBXX:5:2116:11170:24472,J00121:27:H3GGKBBXX:5:1219:26484:2686,J00121:27:H3GGKBBXX:5:2213:5578:31136,J00121:27:H3GGKBBXX:5:2123:24759:5640,J00121:27:H3GGKBBXX:5:1223:6735:19425,J00121:27:H3GGKBBXX:5:1128:16163:26406,J00121:27:H3GGKBBXX:5:2108:8856:5692,J00121:27:H3GGKBBXX:5:1220:15493:25773,J00121:27:H3GGKBBXX:5:2223:4148:46873,J00121:27:H3GGKBBXX:5:1219:13362:13394,J00121:27:H3GGKBBXX:5:1205:6583:34002,J00121:27:H3GGKBBXX:5:2219:9800:7890,J00121:27:H3GGKBBXX:5:1122:3843:3653,J00121:27:H3GGKBBXX:5:2205:31548:28797,J00121:27:H3GGKBBXX:5:1222:15280:42671,J00121:27:H3GGKBBXX:5:2221:16599:16225,J00121:27:H3GGKBBXX:5:1204:13403:46627,J00121:27:H3GGKBBXX:5:1110:9881:20234,J00121:27:H3GGKBBXX:5:1223:13291:42143,J00121:27:H3GGKBBXX:5:2211:14418:28129,J00121:27:H3GGKBBXX:5:2223:13037:1859,J00121:27:H3GGKBBXX:5:1106:20770:41317,J00121:27:H3GGKBBXX:5:1118:24373:10247,J00121:27:H3GGKBBXX:5:1124:16427:17614,J00121:27:H3GGKBBXX:5:2101:17675:16823,J00121:27:H3GGKBBXX:5:2113:27245:3442,J00121:27:H3GGKBBXX:5:1211:8694:26687,J00121:27:H3GGKBBXX:5:1216:22465:17139,J00121:27:H3GGKBBXX:5:2215:25540:11636,J00121:27:H3GGKBBXX:5:2125:20019:42372,J00121:27:H3GGKBBXX:5:1228:19187:6325,J00121:27:H3GGKBBXX:5:1122:5832:36253,J00121:27:H3GGKBBXX:5:1217:7984:23135;sequence=TACACTTATTCAATTGTAATCGCAATTTATTGTGTAATTTTGAGTG;start=206054;subtype=IES;support_ref=12;support_variant=59;type=IES;
scaffold51_86_with_IES	MILORD	internal_eliminated_sequence	206435	206521	.	.	.	ID=MILORD.86.206435.206521;Name=MILORD.86.206435.206521;bounded_by_ta=TRUE;common_boundary=Both;end=206521;ies_id=IESPGM.PTET51.1.86.193214;ies_left_dist=0;ies_min_dist=0;ies_right_dist=0;junction_seq=gtcctttcattatatTAgattattacttagat;read_names=J00121:27:H3GGKBBXX:5:1121:27854:12972,J00121:27:H3GGKBBXX:5:2124:22577:19232,J00121:27:H3GGKBBXX:5:2116:2828:15117,J00121:27:H3GGKBBXX:5:2111:10947:15961,J00121:27:H3GGKBBXX:5:2123:24068:2756,J00121:27:H3GGKBBXX:5:2214:6725:39277,J00121:27:H3GGKBBXX:5:2210:16102:40121,J00121:27:H3GGKBBXX:5:1209:22851:26705,J00121:27:H3GGKBBXX:5:1116:22658:48948,J00121:27:H3GGKBBXX:5:2110:2980:46153,J00121:27:H3GGKBBXX:5:1218:20801:25052,J00121:27:H3GGKBBXX:5:2216:14072:15047,J00121:27:H3GGKBBXX:5:1211:19867:45379,J00121:27:H3GGKBBXX:5:1203:13920:1877,J00121:27:H3GGKBBXX:5:2205:10602:12269,J00121:27:H3GGKBBXX:5:2211:10115:39137,J00121:27:H3GGKBBXX:5:2220:4696:15645,J00121:27:H3GGKBBXX:5:2115:20446:39383,J00121:27:H3GGKBBXX:5:1117:20425:40508,J00121:27:H3GGKBBXX:5:2216:5792:25773,J00121:27:H3GGKBBXX:5:1203:25560:12972,J00121:27:H3GGKBBXX:5:2219:6664:4848;sequence=TACAACTGATCTTTGTATACTATTTTAGATTTGCATTATATTTTTTATTGAATTTCATAAATAATAAATAACATAATCATTTAACTG;start=206435;subtype=IES;support_ref=80;support_variant=22;type=IES;
scaffold51_86_with_IES	MILORD	internal_eliminated_sequence	207233	207261	.	.	.	ID=MILORD.86.207233.207261;Name=MILORD.86.207233.207261;bounded_by_ta=TRUE;common_boundary=Both;end=207261;ies_id=IESPGM.PTET51.1.86.193925;ies_left_dist=0;ies_min_dist=0;ies_right_dist=0;junction_seq=aaaggtaaatattggTAcacatcccactcaaa;read_names=J00121:27:H3GGKBBXX:5:1103:29041:46047,J00121:27:H3GGKBBXX:5:1209:13920:16612,J00121:27:H3GGKBBXX:5:1213:11759:32490,J00121:27:H3GGKBBXX:5:1123:6319:8435,J00121:27:H3GGKBBXX:5:1109:24718:2650,J00121:27:H3GGKBBXX:5:1118:11444:31101,J00121:27:H3GGKBBXX:5:1219:14549:9543,J00121:27:H3GGKBBXX:5:1111:16376:11337,J00121:27:H3GGKBBXX:5:2210:6816:31593,J00121:27:H3GGKBBXX:5:1223:19989:45414,J00121:27:H3GGKBBXX:5:1122:27600:7398,J00121:27:H3GGKBBXX:5:2114:16112:1279,J00121:27:H3GGKBBXX:5:2105:4371:10862;sequence=TACACTCCAAATCTATATTTACAATACTA;start=207233;subtype=IES;support_ref=3;support_variant=13;type=IES;
scaffold51_86_with_IES	MILORD	internal_eliminated_sequence	207444	207541	.	.	.	ID=MILORD.86.207444.207541;Name=MILORD.86.207444.207541;bounded_by_ta=TRUE;common_boundary=Both;end=207541;ies_id=IESPGM.PTET51.1.86.194107;ies_left_dist=0;ies_min_dist=0;ies_right_dist=0;junction_seq=ttctgctgaccaagaTActtttcatagaattt;read_names=J00121:27:H3GGKBBXX:5:1118:13869:32384,J00121:27:H3GGKBBXX:5:2204:22851:19355,J00121:27:H3GGKBBXX:5:2113:13555:39541,J00121:27:H3GGKBBXX:5:2210:10267:5183,J00121:27:H3GGKBBXX:5:1227:30685:38134,J00121:27:H3GGKBBXX:5:2207:25895:20586,J00121:27:H3GGKBBXX:5:1108:22495:18740,J00121:27:H3GGKBBXX:5:2228:12560:11302,J00121:27:H3GGKBBXX:5:1212:29406:30292,J00121:27:H3GGKBBXX:5:2102:19583:13130,J00121:27:H3GGKBBXX:5:1211:27864:8699,J00121:27:H3GGKBBXX:5:1225:6725:37484,J00121:27:H3GGKBBXX:5:1101:13514:19179,J00121:27:H3GGKBBXX:5:2215:21460:20498,J00121:27:H3GGKBBXX:5:2205:30208:20533,J00121:27:H3GGKBBXX:5:2219:24566:34002,J00121:27:H3GGKBBXX:5:1211:27844:30995,J00121:27:H3GGKBBXX:5:1102:21491:44183,J00121:27:H3GGKBBXX:5:2223:3031:37097,J00121:27:H3GGKBBXX:5:1106:26108:36710,J00121:27:H3GGKBBXX:5:1123:13636:38275,J00121:27:H3GGKBBXX:5:1118:27428:21694,J00121:27:H3GGKBBXX:5:2223:3112:37906;sequence=TATAGTTCTAGCATTTAAAACATATTAAGGATATAAAATGAAAATATCTAATACTTAGTATTAACTTAATTACATAAAAATATCTTATGCAATCAGTG;start=207444;subtype=IES;support_ref=64;support_variant=23;type=IES;
scaffold51_86_with_IES	MILORD	internal_eliminated_sequence	208396	208462	.	.	.	ID=MILORD.86.208396.208462;Name=MILORD.86.208396.208462;bounded_by_ta=TRUE;common_boundary=Both;end=208462;ies_id=IESPGM.PTET51.1.86.194961;ies_left_dist=0;ies_min_dist=0;ies_right_dist=0;junction_seq=aaattttagtttgaaTAacagttagatcgatt;read_names=J00121:27:H3GGKBBXX:5:2216:6340:37554,J00121:27:H3GGKBBXX:5:1201:19055:45309,J00121:27:H3GGKBBXX:5:1206:20720:45871,J00121:27:H3GGKBBXX:5:2107:15138:43726,J00121:27:H3GGKBBXX:5:1118:3833:25158,J00121:27:H3GGKBBXX:5:1221:10531:48544,J00121:27:H3GGKBBXX:5:2206:11769:4936,J00121:27:H3GGKBBXX:5:1207:19796:8893,J00121:27:H3GGKBBXX:5:2228:20902:33985,J00121:27:H3GGKBBXX:5:1102:11830:46047,J00121:27:H3GGKBBXX:5:2202:28087:23645,J00121:27:H3GGKBBXX:5:1121:17218:5622,J00121:27:H3GGKBBXX:5:1125:21887:5130,J00121:27:H3GGKBBXX:5:1207:13098:47753,J00121:27:H3GGKBBXX:5:2104:22709:42073,J00121:27:H3GGKBBXX:5:2225:15412:21905,J00121:27:H3GGKBBXX:5:2110:31274:22168,J00121:27:H3GGKBBXX:5:1219:29985:5587,J00121:27:H3GGKBBXX:5:2219:6603:3090,J00121:27:H3GGKBBXX:5:1227:10774:4163;sequence=TACAGTTTAATAATTATTTATATCTTATTTTTATTTTTATTATTAAGAAAAATTTTGAAATACACTT;start=208396;subtype=IES;support_ref=20;support_variant=20;type=IES;
scaffold51_86_with_IES	MILORD	internal_eliminated_sequence	209203	209287	.	.	.	ID=MILORD.86.209203.209287;Name=MILORD.86.209203.209287;bounded_by_ta=TRUE;common_boundary=Both;end=209287;ies_id=IESPGM.PTET51.1.86.195701;ies_left_dist=0;ies_min_dist=0;ies_right_dist=0;junction_seq=tcgcctaagagaagaTAacaatttggtttcat;read_names=J00121:27:H3GGKBBXX:5:2227:26575:11003,J00121:27:H3GGKBBXX:5:1120:4198:47700,J00121:27:H3GGKBBXX:5:1218:11850:45520,J00121:27:H3GGKBBXX:5:2208:3721:12128,J00121:27:H3GGKBBXX:5:1222:23794:37238,J00121:27:H3GGKBBXX:5:2219:21278:21975,J00121:27:H3GGKBBXX:5:2227:6116:42196,J00121:27:H3GGKBBXX:5:1226:18061:6519,J00121:27:H3GGKBBXX:5:1122:15656:9913,J00121:27:H3GGKBBXX:5:2218:26890:44500,J00121:27:H3GGKBBXX:5:2216:17584:14906,J00121:27:H3GGKBBXX:5:1219:25824:9280,J00121:27:H3GGKBBXX:5:2212:27539:19988,J00121:27:H3GGKBBXX:5:1206:5446:19584,J00121:27:H3GGKBBXX:5:2225:18913:7574,J00121:27:H3GGKBBXX:5:1212:18314:12620,J00121:27:H3GGKBBXX:5:1209:8481:17139,J00121:27:H3GGKBBXX:5:1114:22404:42917,J00121:27:H3GGKBBXX:5:1115:21755:41581,J00121:27:H3GGKBBXX:5:1228:9810:31365,J00121:27:H3GGKBBXX:5:2216:18335:14238,J00121:27:H3GGKBBXX:5:1206:5426:19654,J00121:27:H3GGKBBXX:5:2213:10855:2017,J00121:27:H3GGKBBXX:5:2228:17330:29624,J00121:27:H3GGKBBXX:5:1225:4442:31347,J00121:27:H3GGKBBXX:5:1109:19350:25808,J00121:27:H3GGKBBXX:5:2213:30371:12163,J00121:27:H3GGKBBXX:5:1227:8379:47208;sequence=TACGGTTGAACTGTTGATGTTTTTATTTTGATTTCAAATCTATTATTATTTCTGAGATATTATGAATAACCCTATTAAATGAATG;start=209203;subtype=IES;support_ref=68;support_variant=28;type=IES;
scaffold51_86_with_IES	MILORD	internal_eliminated_sequence	209675	209752	.	.	.	ID=MILORD.86.209675.209752;Name=MILORD.86.209675.209752;bounded_by_ta=TRUE;common_boundary=Both;end=209752;ies_id=IESPGM.PTET51.1.86.196088;ies_left_dist=0;ies_min_dist=0;ies_right_dist=0;junction_seq=agagatttacaaaaaTAatatgtaaaagatgc;read_names=J00121:27:H3GGKBBXX:5:1113:15006:38961,J00121:27:H3GGKBBXX:5:2204:7760:13183,J00121:27:H3GGKBBXX:5:2221:27417:46188,J00121:27:H3GGKBBXX:5:2205:4655:42091,J00121:27:H3GGKBBXX:5:1116:26179:21430,J00121:27:H3GGKBBXX:5:1206:24008:32824,J00121:27:H3GGKBBXX:5:1224:16528:16665,J00121:27:H3GGKBBXX:5:2108:4970:29202,J00121:27:H3GGKBBXX:5:1114:8115:42847,J00121:27:H3GGKBBXX:5:2211:7364:6484,J00121:27:H3GGKBBXX:5:2213:3833:17280,J00121:27:H3GGKBBXX:5:1107:12773:14519,J00121:27:H3GGKBBXX:5:1126:16579:41757;sequence=TACAGTTAAAATATTGATAAAATGTGAATATTTTATTATAAAAATGATAAAACTCATAAATATCATAAATATCAATTA;start=209675;subtype=IES;support_ref=70;support_variant=13;type=IES;
scaffold51_86_with_IES	MILORD	internal_eliminated_sequence	209686	209752	.	.	.	ID=MILORD.86.209686.209752;Name=MILORD.86.209686.209752;bounded_by_ta=TRUE;common_boundary=RIGHT;end=209752;ies_id=IESPGM.PTET51.1.86.196088;ies_left_dist=-11;ies_min_dist=0;ies_right_dist=0;junction_seq=aaaatacagttaaaaTAatatgtaaaagatgc;read_names=J00121:27:H3GGKBBXX:5:2121:24830:19337;sequence=TATTGATAAAATGTGAATATTTTATTATAAAAATGATAAAACTCATAAATATCATAAATATCAATTA;start=209686;subtype=PARTIAL_INTERNAL;support_ref=36;support_variant=1;type=ALTERNATIVE;
scaffold51_86_with_IES	MILORD	internal_eliminated_sequence	209841	209870	.	.	.	ID=MILORD.86.209841.209870;Name=MILORD.86.209841.209870;bounded_by_ta=TRUE;common_boundary=Both;end=209870;ies_id=IESPGM.PTET51.1.86.196176;ies_left_dist=0;ies_min_dist=0;ies_right_dist=0;junction_seq=tttggtaaactctagTAaaggatcaaaaaaag;read_names=J00121:27:H3GGKBBXX:5:2228:28909:4532,J00121:27:H3GGKBBXX:5:2216:20801:26283,J00121:27:H3GGKBBXX:5:1107:5629:18915,J00121:27:H3GGKBBXX:5:2210:20841:2580,J00121:27:H3GGKBBXX:5:1203:12540:10387,J00121:27:H3GGKBBXX:5:1124:21775:16471,J00121:27:H3GGKBBXX:5:1216:16721:3530,J00121:27:H3GGKBBXX:5:1206:20151:46153,J00121:27:H3GGKBBXX:5:1215:4797:46873,J00121:27:H3GGKBBXX:5:2211:27022:47401,J00121:27:H3GGKBBXX:5:2210:20862:2580,J00121:27:H3GGKBBXX:5:1120:11079:3178,J00121:27:H3GGKBBXX:5:2226:17969:4954,J00121:27:H3GGKBBXX:5:1121:10003:23470,J00121:27:H3GGKBBXX:5:1106:10510:15451,J00121:27:H3GGKBBXX:5:1115:5071:17632,J00121:27:H3GGKBBXX:5:2128:28818:16436,J00121:27:H3GGKBBXX:5:1212:4949:34758,J00121:27:H3GGKBBXX:5:1126:30614:28094,J00121:27:H3GGKBBXX:5:2220:25296:7205,J00121:27:H3GGKBBXX:5:1120:7892:20410,J00121:27:H3GGKBBXX:5:2207:29041:39436,J00121:27:H3GGKBBXX:5:2103:30472:6607,J00121:27:H3GGKBBXX:5:1204:6695:44746,J00121:27:H3GGKBBXX:5:1204:15980:19056,J00121:27:H3GGKBBXX:5:1111:27641:38873,J00121:27:H3GGKBBXX:5:2215:11566:44078,J00121:27:H3GGKBBXX:5:1203:9161:15082,J00121:27:H3GGKBBXX:5:1221:27113:8523,J00121:27:H3GGKBBXX:5:1105:15097:18054,J00121:27:H3GGKBBXX:5:2206:7699:38539,J00121:27:H3GGKBBXX:5:2107:5863:45097,J00121:27:H3GGKBBXX:5:2118:20385:41352,J00121:27:H3GGKBBXX:5:1223:8156:21993;sequence=TATAGAATGATAAAAAATTGGATTGCATTA;start=209841;subtype=IES;support_ref=0;support_variant=34;type=IES;
scaffold51_86_with_IES	MILORD	internal_eliminated_sequence	212073	212118	.	.	.	ID=MILORD.86.212073.212118;Name=MILORD.86.212073.212118;bounded_by_ta=TRUE;common_boundary=Both;end=212118;ies_id=IESPGM.PTET51.1.86.198378;ies_left_dist=0;ies_min_dist=0;ies_right_dist=0;junction_seq=atagaaagagaggagTAtctgcttctgactta;read_names=J00121:27:H3GGKBBXX:5:1228:22333:41387,J00121:27:H3GGKBBXX:5:1227:12652:40754,J00121:27:H3GGKBBXX:5:1227:12713:40895,J00121:27:H3GGKBBXX:5:2211:21755:16366,J00121:27:H3GGKBBXX:5:2225:30015:2967,J00121:27:H3GGKBBXX:5:2102:6126:23751,J00121:27:H3GGKBBXX:5:1227:28919:20304,J00121:27:H3GGKBBXX:5:1228:4564:5921,J00121:27:H3GGKBBXX:5:1127:23693:42442,J00121:27:H3GGKBBXX:5:2226:3427:14607,J00121:27:H3GGKBBXX:5:1219:22506:18687,J00121:27:H3GGKBBXX:5:2219:29264:8770,J00121:27:H3GGKBBXX:5:2218:9181:44974,J00121:27:H3GGKBBXX:5:1112:27752:47542,J00121:27:H3GGKBBXX:5:1225:26778:9139,J00121:27:H3GGKBBXX:5:1215:14052:10897,J00121:27:H3GGKBBXX:5:2224:21755:7961,J00121:27:H3GGKBBXX:5:2201:8968:28358,J00121:27:H3GGKBBXX:5:1122:19278:44253,J00121:27:H3GGKBBXX:5:2219:25956:43198,J00121:27:H3GGKBBXX:5:2222:25601:12867,J00121:27:H3GGKBBXX:5:2103:30350:7380,J00121:27:H3GGKBBXX:5:2211:19278:5429,J00121:27:H3GGKBBXX:5:1103:4584:32789,J00121:27:H3GGKBBXX:5:2224:29386:5464,J00121:27:H3GGKBBXX:5:1124:20182:34213,J00121:27:H3GGKBBXX:5:1207:9262:19337,J00121:27:H3GGKBBXX:5:1224:12266:8365,J00121:27:H3GGKBBXX:5:2216:28351:5112,J00121:27:H3GGKBBXX:5:2217:9029:39858,J00121:27:H3GGKBBXX:5:2126:29011:9104,J00121:27:H3GGKBBXX:5:2110:12530:34495,J00121:27:H3GGKBBXX:5:1201:20994:36358,J00121:27:H3GGKBBXX:5:2206:7405:46047,J00121:27:H3GGKBBXX:5:2205:9597:28780,J00121:27:H3GGKBBXX:5:1225:29305:3108,J00121:27:H3GGKBBXX:5:1105:15950:10633,J00121:27:H3GGKBBXX:5:1106:7578:36780,J00121:27:H3GGKBBXX:5:2221:4422:40772,J00121:27:H3GGKBBXX:5:1223:18487:48052,J00121:27:H3GGKBBXX:5:1208:5183:7767,J00121:27:H3GGKBBXX:5:2122:8288:23909,J00121:27:H3GGKBBXX:5:2109:8511:25034,J00121:27:H3GGKBBXX:5:2115:25175:45748,J00121:27:H3GGKBBXX:5:1214:4330:1332,J00121:27:H3GGKBBXX:5:1225:28564:45889,J00121:27:H3GGKBBXX:5:2221:21653:15627,J00121:27:H3GGKBBXX:5:1128:8055:14818,J00121:27:H3GGKBBXX:5:2102:12317:48579,J00121:27:H3GGKBBXX:5:1216:29203:33738,J00121:27:H3GGKBBXX:5:1104:10297:12234,J00121:27:H3GGKBBXX:5:2223:15889:23048,J00121:27:H3GGKBBXX:5:2210:6522:1930,J00121:27:H3GGKBBXX:5:2109:24830:6361;sequence=TATAGAGGATCACTTATGTTAATTATATAAAAAACTAACTTGATTG;start=212073;subtype=IES;support_ref=114;support_variant=54;type=IES;
scaffold51_86_with_IES	MILORD	internal_eliminated_sequence	213598	213626	.	.	.	ID=MILORD.86.213598.213626;Name=MILORD.86.213598.213626;bounded_by_ta=TRUE;common_boundary=Both;end=213626;ies_id=IESPGM.PTET51.1.86.199857;ies_left_dist=0;ies_min_dist=0;ies_right_dist=0;junction_seq=tataacacaaatagaTAatcttaaaataatag;read_names=J00121:27:H3GGKBBXX:5:2213:14529:35251,J00121:27:H3GGKBBXX:5:1106:11535:13148,J00121:27:H3GGKBBXX:5:1115:16021:25668,J00121:27:H3GGKBBXX:5:2223:18923:35831,J00121:27:H3GGKBBXX:5:1111:21704:2527,J00121:27:H3GGKBBXX:5:2219:5244:18388,J00121:27:H3GGKBBXX:5:2201:23622:15698,J00121:27:H3GGKBBXX:5:2120:26382:41088,J00121:27:H3GGKBBXX:5:1102:28422:30591,J00121:27:H3GGKBBXX:5:1114:21176:43849,J00121:27:H3GGKBBXX:5:1206:24150:37009,J00121:27:H3GGKBBXX:5:1117:25946:6466,J00121:27:H3GGKBBXX:5:1116:14397:39805,J00121:27:H3GGKBBXX:5:1107:9262:20744;sequence=TATAAGTAAAAACAAAGTTGTTTCAATTA;start=213598;subtype=IES;support_ref=4;support_variant=14;type=IES;
scaffold51_86_with_IES	MILORD	internal_eliminated_sequence	213656	213681	.	.	.	ID=MILORD.86.213656.213681;Name=MILORD.86.213656.213681;bounded_by_ta=TRUE;common_boundary=Both;end=213681;ies_id=IESPGM.PTET51.1.86.199886;ies_left_dist=0;ies_min_dist=0;ies_right_dist=0;junction_seq=taggtgcatttccacTAcaacagaaaatttca;read_names=J00121:27:H3GGKBBXX:5:1221:9211:41299,J00121:27:H3GGKBBXX:5:1222:9881:42179,J00121:27:H3GGKBBXX:5:1223:12834:41387,J00121:27:H3GGKBBXX:5:1216:18852:30538;sequence=TATAATACAATCTGATCTTTGAACAA;start=213656;subtype=IES;support_ref=1;support_variant=4;type=IES;
scaffold51_86_with_IES	MILORD	internal_eliminated_sequence	213809	213907	.	.	.	ID=MILORD.86.213809.213907;Name=MILORD.86.213809.213907;bounded_by_ta=TRUE;common_boundary=Both;end=213907;ies_id=IESPGM.PTET51.1.86.200013;ies_left_dist=0;ies_min_dist=0;ies_right_dist=0;junction_seq=tgggaccaaagaagtTAataatgtttgtttga;read_names=J00121:27:H3GGKBBXX:5:1219:12256:35356,J00121:27:H3GGKBBXX:5:2212:29356:29114,J00121:27:H3GGKBBXX:5:1128:5781:48087,J00121:27:H3GGKBBXX:5:2116:11880:7169,J00121:27:H3GGKBBXX:5:2211:6989:19654,J00121:27:H3GGKBBXX:5:1212:7314:22116,J00121:27:H3GGKBBXX:5:2218:9983:15135,J00121:27:H3GGKBBXX:5:2111:12733:21272,J00121:27:H3GGKBBXX:5:2213:22607:48685,J00121:27:H3GGKBBXX:5:1225:8126:37554,J00121:27:H3GGKBBXX:5:2116:16183:9315,J00121:27:H3GGKBBXX:5:2223:23358:7046,J00121:27:H3GGKBBXX:5:1207:9557:45766,J00121:27:H3GGKBBXX:5:1121:8115:11196,J00121:27:H3GGKBBXX:5:2228:1763:44957,J00121:27:H3GGKBBXX:5:1116:21623:5587;sequence=TATGGTCAAATAAATATTTTTTTTGTAAAGTGTTGTGAAAACTAATATGAAGCTTTTATTAATCGTAACAATTATTCATTAATTTATAGTGATCTGGCA;start=213809;subtype=IES;support_ref=56;support_variant=16;type=IES;
scaffold51_86_with_IES	MILORD	internal_eliminated_sequence	215039	215065	.	.	.	ID=MILORD.86.215039.215065;Name=MILORD.86.215039.215065;bounded_by_ta=TRUE;common_boundary=Both;end=215065;ies_id=IESPGM.PTET51.1.86.201144;ies_left_dist=0;ies_min_dist=0;ies_right_dist=0;junction_seq=tgattttatctaagaTAgatgtttaagtaaat;read_names=J00121:27:H3GGKBBXX:5:1223:22790:20867,J00121:27:H3GGKBBXX:5:1102:13058:19689,J00121:27:H3GGKBBXX:5:1105:23003:39137,J00121:27:H3GGKBBXX:5:2115:13179:4286,J00121:27:H3GGKBBXX:5:2116:28798:12568,J00121:27:H3GGKBBXX:5:2217:21156:46873,J00121:27:H3GGKBBXX:5:2212:8075:12568,J00121:27:H3GGKBBXX:5:1210:11809:9754,J00121:27:H3GGKBBXX:5:2221:24657:19671,J00121:27:H3GGKBBXX:5:1228:11058:30995,J00121:27:H3GGKBBXX:5:1110:19228:22819,J00121:27:H3GGKBBXX:5:1118:26656:11565,J00121:27:H3GGKBBXX:5:2224:16508:6185,J00121:27:H3GGKBBXX:5:1220:16082:1156,J00121:27:H3GGKBBXX:5:2205:5913:36288,J00121:27:H3GGKBBXX:5:2224:9232:18546,J00121:27:H3GGKBBXX:5:2121:27945:15522,J00121:27:H3GGKBBXX:5:1224:5589:41071,J00121:27:H3GGKBBXX:5:1114:19177:18827,J00121:27:H3GGKBBXX:5:1216:21440:11038,J00121:27:H3GGKBBXX:5:1213:25926:10299,J00121:27:H3GGKBBXX:5:2208:10581:46276,J00121:27:H3GGKBBXX:5:2125:2676:39576,J00121:27:H3GGKBBXX:5:2209:8755:21166,J00121:27:H3GGKBBXX:5:2105:25164:47876,J00121:27:H3GGKBBXX:5:2123:18812:3002,J00121:27:H3GGKBBXX:5:2228:25591:29448,J00121:27:H3GGKBBXX:5:1204:6289:38134,J00121:27:H3GGKBBXX:5:2102:7111:7521,J00121:27:H3GGKBBXX:5:1202:14184:16506,J00121:27:H3GGKBBXX:5:1212:16295:41018,J00121:27:H3GGKBBXX:5:2215:8105:9315,J00121:27:H3GGKBBXX:5:2227:8258:14783,J00121:27:H3GGKBBXX:5:2122:2432:5042,J00121:27:H3GGKBBXX:5:1109:4777:37871,J00121:27:H3GGKBBXX:5:1122:22445:7011,J00121:27:H3GGKBBXX:5:1202:6685:45010,J00121:27:H3GGKBBXX:5:1213:24840:8488,J00121:27:H3GGKBBXX:5:1123:17026:13904,J00121:27:H3GGKBBXX:5:2221:25591:45273,J00121:27:H3GGKBBXX:5:2220:7821:48702,J00121:27:H3GGKBBXX:5:1211:23236:8137,J00121:27:H3GGKBBXX:5:2126:20243:19689,J00121:27:H3GGKBBXX:5:2226:18862:28551;sequence=TATAATACAAAATAATTAATCCAATTA;start=215039;subtype=IES;support_ref=48;support_variant=44;type=IES;
scaffold51_86_with_IES	MILORD	internal_eliminated_sequence	215398	215499	.	.	.	ID=MILORD.86.215398.215499;Name=MILORD.86.215398.215499;bounded_by_ta=TRUE;common_boundary=Both;end=215499;ies_id=IESPGM.PTET51.1.86.201476;ies_left_dist=0;ies_min_dist=0;ies_right_dist=0;junction_seq=gaatgttatgattgtTAgctctttgataatcc;read_names=J00121:27:H3GGKBBXX:5:1215:28300:41704,J00121:27:H3GGKBBXX:5:1124:26007:43708,J00121:27:H3GGKBBXX:5:2101:18375:14660,J00121:27:H3GGKBBXX:5:1218:25905:4075,J00121:27:H3GGKBBXX:5:2227:30655:31154,J00121:27:H3GGKBBXX:5:1121:11799:16137,J00121:27:H3GGKBBXX:5:1126:18122:7644,J00121:27:H3GGKBBXX:5:2104:24779:12603,J00121:27:H3GGKBBXX:5:2211:19147:2914,J00121:27:H3GGKBBXX:5:1207:3995:27443;sequence=TACATTCGCTTTTACTTTCTAATTAAATTATCATTTAAATATTGTTAAGATACTTAGTTTCGATTAAAATTGAAATCTACAAAAATACTAATTATCTAGCCA;start=215398;subtype=IES;support_ref=84;support_variant=10;type=IES;
scaffold51_86_with_IES	MILORD	internal_eliminated_sequence	216362	216390	.	.	.	ID=MILORD.86.216362.216390;Name=MILORD.86.216362.216390;bounded_by_ta=TRUE;common_boundary=None;end=216390;ies_id=IESPGM.PTET51.1.86.202446;ies_left_dist=108;ies_min_dist=108;ies_right_dist=126;junction_seq=tatttgattatttatTAtgcaataatcttcac;read_names=J00121:27:H3GGKBBXX:5:1112:16508:37308;sequence=TATAGTCATTTAATCTGTTGTTGTATTTG;start=216362;subtype=MAC;support_ref=112;support_variant=1;type=CRYPTIC;
scaffold51_86_with_IES	MILORD	internal_eliminated_sequence	216470	216516	.	.	.	ID=MILORD.86.216470.216516;Name=MILORD.86.216470.216516;bounded_by_ta=TRUE;common_boundary=Both;end=216516;ies_id=IESPGM.PTET51.1.86.202446;ies_left_dist=0;ies_min_dist=0;ies_right_dist=0;junction_seq=ttatattttaaatgaTAgcatatcataaccat;read_names=J00121:27:H3GGKBBXX:5:1104:22739:42302,J00121:27:H3GGKBBXX:5:1207:11292:21940,J00121:27:H3GGKBBXX:5:1223:11840:6009,J00121:27:H3GGKBBXX:5:1217:14428:38451,J00121:27:H3GGKBBXX:5:2101:24282:12480,J00121:27:H3GGKBBXX:5:1216:25469:12814,J00121:27:H3GGKBBXX:5:1121:16640:26037,J00121:27:H3GGKBBXX:5:2218:12702:43831,J00121:27:H3GGKBBXX:5:1212:15016:19425,J00121:27:H3GGKBBXX:5:1122:19096:17350,J00121:27:H3GGKBBXX:5:1127:23429:9948,J00121:27:H3GGKBBXX:5:2227:27671:36253,J00121:27:H3GGKBBXX:5:2226:30726:14889,J00121:27:H3GGKBBXX:5:1110:5842:13201,J00121:27:H3GGKBBXX:5:2216:30746:6238,J00121:27:H3GGKBBXX:5:2104:15859:45291,J00121:27:H3GGKBBXX:5:1105:3660:20111,J00121:27:H3GGKBBXX:5:1103:2047:10528,J00121:27:H3GGKBBXX:5:2226:26656:26406,J00121:27:H3GGKBBXX:5:2101:23470:20392,J00121:27:H3GGKBBXX:5:1120:12682:5780,J00121:27:H3GGKBBXX:5:2117:6167:11829,J00121:27:H3GGKBBXX:5:2217:31253:22168,J00121:27:H3GGKBBXX:5:1126:14813:32648,J00121:27:H3GGKBBXX:5:2109:8582:1349;sequence=TACATTACAACATTTATCAATAACAGAAATTAATCATCAATTAACTG;start=216470;subtype=IES;support_ref=82;support_variant=25;type=IES;
scaffold51_86_with_IES	MILORD	internal_eliminated_sequence	216758	216827	.	.	.	ID=MILORD.86.216758.216827;Name=MILORD.86.216758.216827;bounded_by_ta=TRUE;common_boundary=Both;end=216827;ies_id=IESPGM.PTET51.1.86.202687;ies_left_dist=0;ies_min_dist=0;ies_right_dist=0;junction_seq=tattctcattagaatTAattaaaatagacgcc;read_names=J00121:27:H3GGKBBXX:5:1216:19654:30415,J00121:27:H3GGKBBXX:5:2202:29589:33668,J00121:27:H3GGKBBXX:5:2211:23470:35550,J00121:27:H3GGKBBXX:5:1211:25317:10862,J00121:27:H3GGKBBXX:5:1118:17097:37308,J00121:27:H3GGKBBXX:5:2102:10044:4971,J00121:27:H3GGKBBXX:5:1208:24302:26301,J00121:27:H3GGKBBXX:5:1114:30391:19337,J00121:27:H3GGKBBXX:5:1206:21430:41088,J00121:27:H3GGKBBXX:5:1107:25530:2686,J00121:27:H3GGKBBXX:5:2214:8958:10440,J00121:27:H3GGKBBXX:5:1204:22364:41229,J00121:27:H3GGKBBXX:5:1108:16894:26371,J00121:27:H3GGKBBXX:5:1205:21998:33809,J00121:27:H3GGKBBXX:5:2108:6319:2352,J00121:27:H3GGKBBXX:5:1219:11535:27531,J00121:27:H3GGKBBXX:5:1212:1509:47682,J00121:27:H3GGKBBXX:5:2217:31436:19214,J00121:27:H3GGKBBXX:5:1119:29163:34371,J00121:27:H3GGKBBXX:5:1112:23104:35268,J00121:27:H3GGKBBXX:5:2113:11535:35479,J00121:27:H3GGKBBXX:5:2228:1692:22573,J00121:27:H3GGKBBXX:5:2206:24221:18353,J00121:27:H3GGKBBXX:5:1101:27813:26054,J00121:27:H3GGKBBXX:5:2208:30766:7644,J00121:27:H3GGKBBXX:5:1217:12834:1226,J00121:27:H3GGKBBXX:5:1223:5081:45291,J00121:27:H3GGKBBXX:5:1219:7507:42179,J00121:27:H3GGKBBXX:5:2123:16062:12445,J00121:27:H3GGKBBXX:5:1101:18609:37044,J00121:27:H3GGKBBXX:5:2212:7476:28727,J00121:27:H3GGKBBXX:5:2103:22090:46276,J00121:27:H3GGKBBXX:5:1208:19136:38803,J00121:27:H3GGKBBXX:5:2127:3995:19601,J00121:27:H3GGKBBXX:5:1206:13179:24226,J00121:27:H3GGKBBXX:5:1114:23145:19830,J00121:27:H3GGKBBXX:5:1214:11495:14977,J00121:27:H3GGKBBXX:5:1218:3224:10141,J00121:27:H3GGKBBXX:5:1102:29153:6712,J00121:27:H3GGKBBXX:5:1203:6309:25861,J00121:27:H3GGKBBXX:5:2207:9932:46803;sequence=TATAGATCATCTGAATAGGTATTTTTATTATTTTTAATTTTTAAATTCATGAAGTCCTCTCAATCAGCTA;start=216758;subtype=IES;support_ref=78;support_variant=41;type=IES;
scaffold51_86_with_IES	MILORD	internal_eliminated_sequence	217875	218090	.	.	.	ID=MILORD.86.217875.218090;Name=MILORD.86.217875.218090;bounded_by_ta=TRUE;common_boundary=Both;end=218090;ies_id=IESPGM.PTET51.1.86.203734;ies_left_dist=0;ies_min_dist=0;ies_right_dist=0;junction_seq=catataactatcaaaTAtatgcaaatgtttgt;read_names=J00121:27:H3GGKBBXX:5:2203:14062:12427,J00121:27:H3GGKBBXX:5:1120:2077:34600,J00121:27:H3GGKBBXX:5:1115:16904:15311,J00121:27:H3GGKBBXX:5:1208:16396:4338,J00121:27:H3GGKBBXX:5:2112:7233:39840,J00121:27:H3GGKBBXX:5:2118:4056:19812,J00121:27:H3GGKBBXX:5:2224:29721:24577,J00121:27:H3GGKBBXX:5:1216:26687:20797,J00121:27:H3GGKBBXX:5:2222:18406:44113;sequence=TACAGTTGCTAATAACTATTTCATAAAAAATAACTCAAATGGTATCAATTGCATATCTTAAGAAAATTAATTATTAATAATTGTTAAAATATTAATAATTATATTTTAGAAGTTAAAATAATAAGAAATATTTAATAGTTATAGAAATTTTAGTAAAATTATTATTCGGTAAGAGAAAAATATAAATAAGGCTTGCTAACAAATTCTGAATAACTG;start=217875;subtype=IES;support_ref=76;support_variant=9;type=IES;
scaffold51_86_with_IES	MILORD	internal_eliminated_sequence	218252	218296	.	.	.	ID=MILORD.86.218252.218296;Name=MILORD.86.218252.218296;bounded_by_ta=TRUE;common_boundary=Both;end=218296;ies_id=IESPGM.PTET51.1.86.203895;ies_left_dist=0;ies_min_dist=0;ies_right_dist=0;junction_seq=tttggatatataggaTAaatctacacaattta;read_names=J00121:27:H3GGKBBXX:5:1228:21765:1859,J00121:27:H3GGKBBXX:5:1125:18862:7662,J00121:27:H3GGKBBXX:5:1227:9831:40543,J00121:27:H3GGKBBXX:5:1127:20009:33492,J00121:27:H3GGKBBXX:5:1106:27773:7943,J00121:27:H3GGKBBXX:5:1125:18903:7591,J00121:27:H3GGKBBXX:5:2224:30066:5411,J00121:27:H3GGKBBXX:5:2117:7334:28200,J00121:27:H3GGKBBXX:5:1116:11759:34952,J00121:27:H3GGKBBXX:5:1213:19928:31136,J00121:27:H3GGKBBXX:5:1223:23591:7275,J00121:27:H3GGKBBXX:5:1202:5700:34969,J00121:27:H3GGKBBXX:5:2207:26636:31083,J00121:27:H3GGKBBXX:5:2219:29376:39734,J00121:27:H3GGKBBXX:5:1227:8674:32384;sequence=TAGAGTTGACATAATAAAGATTGTAAAATATTAGAAAACCGAGTA;start=218252;subtype=IES;support_ref=105;support_variant=15;type=IES;
scaffold51_86_with_IES	MILORD	internal_eliminated_sequence	218392	218445	.	.	.	ID=MILORD.86.218392.218445;Name=MILORD.86.218392.218445;bounded_by_ta=TRUE;common_boundary=Both;end=218445;ies_id=IESPGM.PTET51.1.86.203990;ies_left_dist=0;ies_min_dist=0;ies_right_dist=0;junction_seq=tttgtttttatacgaTActcaatggacatacg;read_names=J00121:27:H3GGKBBXX:5:1116:15473:2211,J00121:27:H3GGKBBXX:5:2208:15331:5024,J00121:27:H3GGKBBXX:5:1210:30787:2756,J00121:27:H3GGKBBXX:5:2103:9719:37853,J00121:27:H3GGKBBXX:5:2221:9638:4409,J00121:27:H3GGKBBXX:5:2202:8836:43533,J00121:27:H3GGKBBXX:5:2220:17939:7820;sequence=TATGGTAGAGTGTAGTAATTAATGTAAAATAGTAATTCTAGATCGTATTGATTG;start=218392;subtype=IES;support_ref=44;support_variant=7;type=IES;
scaffold51_86_with_IES	MILORD	internal_eliminated_sequence	218991	219016	.	.	.	ID=MILORD.86.218991.219016;Name=MILORD.86.218991.219016;bounded_by_ta=TRUE;common_boundary=Both;end=219016;ies_id=IESPGM.PTET51.1.86.204535;ies_left_dist=0;ies_min_dist=0;ies_right_dist=0;junction_seq=agcctttgatgattgTAgttatgattcaatta;read_names=J00121:27:H3GGKBBXX:5:1116:28463:29923,J00121:27:H3GGKBBXX:5:2206:11505:37220,J00121:27:H3GGKBBXX:5:2209:27448:26265,J00121:27:H3GGKBBXX:5:1126:26869:22837,J00121:27:H3GGKBBXX:5:1226:11657:13816,J00121:27:H3GGKBBXX:5:2110:30584:34758,J00121:27:H3GGKBBXX:5:2216:26606:1384,J00121:27:H3GGKBBXX:5:2201:6492:1631,J00121:27:H3GGKBBXX:5:1118:18751:16753,J00121:27:H3GGKBBXX:5:1123:12428:20287,J00121:27:H3GGKBBXX:5:2228:12601:9965,J00121:27:H3GGKBBXX:5:1214:24231:5429,J00121:27:H3GGKBBXX:5:1214:8846:21817,J00121:27:H3GGKBBXX:5:1118:17888:11847,J00121:27:H3GGKBBXX:5:1121:26910:36270,J00121:27:H3GGKBBXX:5:1224:24637:45203,J00121:27:H3GGKBBXX:5:2211:21663:9877,J00121:27:H3GGKBBXX:5:1202:10703:29993,J00121:27:H3GGKBBXX:5:2212:22922:4321,J00121:27:H3GGKBBXX:5:2201:12946:9789,J00121:27:H3GGKBBXX:5:1219:25286:39189,J00121:27:H3GGKBBXX:5:1222:9496:27232,J00121:27:H3GGKBBXX:5:1115:5375:43867,J00121:27:H3GGKBBXX:5:1111:8369:21729,J00121:27:H3GGKBBXX:5:1224:23409:12269,J00121:27:H3GGKBBXX:5:1211:11657:18318,J00121:27:H3GGKBBXX:5:2213:9891:45432;sequence=TATAATCAAGACCTTGACATAGCCTG;start=218991;subtype=IES;support_ref=99;support_variant=27;type=IES;
scaffold51_86_with_IES	MILORD	internal_eliminated_sequence	219116	219161	.	.	.	ID=MILORD.86.219116.219161;Name=MILORD.86.219116.219161;bounded_by_ta=TRUE;common_boundary=Both;end=219161;ies_id=IESPGM.PTET51.1.86.204634;ies_left_dist=0;ies_min_dist=0;ies_right_dist=0;junction_seq=aaccgcttgtgggagTAttagtaagagatacc;read_names=J00121:27:H3GGKBBXX:5:1212:23734:27215,J00121:27:H3GGKBBXX:5:2223:30137:26740,J00121:27:H3GGKBBXX:5:2103:18111:11284,J00121:27:H3GGKBBXX:5:2225:14478:23839,J00121:27:H3GGKBBXX:5:2108:24231:27760,J00121:27:H3GGKBBXX:5:1213:20821:19988,J00121:27:H3GGKBBXX:5:1208:26484:11548,J00121:27:H3GGKBBXX:5:1119:14945:21729,J00121:27:H3GGKBBXX:5:2203:22171:36147,J00121:27:H3GGKBBXX:5:2109:6918:30714,J00121:27:H3GGKBBXX:5:2211:23845:12497,J00121:27:H3GGKBBXX:5:2203:12469:1965,J00121:27:H3GGKBBXX:5:2124:28168:5816,J00121:27:H3GGKBBXX:5:1206:25276:33721,J00121:27:H3GGKBBXX:5:1212:14052:11495,J00121:27:H3GGKBBXX:5:1108:9130:43691,J00121:27:H3GGKBBXX:5:2107:22881:20920,J00121:27:H3GGKBBXX:5:1121:22039:39014,J00121:27:H3GGKBBXX:5:2203:5578:28639,J00121:27:H3GGKBBXX:5:1111:10703:46170,J00121:27:H3GGKBBXX:5:2211:27955:8541,J00121:27:H3GGKBBXX:5:2220:14316:24120;sequence=TACACATAAATGAACATGGTAAAAATATAATGATAAAATATAAGTG;start=219116;subtype=IES;support_ref=129;support_variant=22;type=IES;
scaffold51_86_with_IES	MILORD	internal_eliminated_sequence	219642	219680	.	.	.	ID=MILORD.86.219642.219680;Name=MILORD.86.219642.219680;bounded_by_ta=TRUE;common_boundary=Both;end=219680;ies_id=IESPGM.PTET51.1.86.205114;ies_left_dist=0;ies_min_dist=0;ies_right_dist=0;junction_seq=tccaaaatatagtgcTActtttttctcttcat;read_names=J00121:27:H3GGKBBXX:5:2207:25438:13289,J00121:27:H3GGKBBXX:5:2218:10470:9051,J00121:27:H3GGKBBXX:5:2102:10287:10071,J00121:27:H3GGKBBXX:5:2204:5264:24894,J00121:27:H3GGKBBXX:5:1112:13250:35462,J00121:27:H3GGKBBXX:5:1212:25337:14871,J00121:27:H3GGKBBXX:5:2203:9881:37923,J00121:27:H3GGKBBXX:5:2205:25073:18845,J00121:27:H3GGKBBXX:5:1205:1032:36411,J00121:27:H3GGKBBXX:5:1223:28747:29677,J00121:27:H3GGKBBXX:5:2123:20699:17667,J00121:27:H3GGKBBXX:5:1126:25398:36745,J00121:27:H3GGKBBXX:5:2210:19065:41985,J00121:27:H3GGKBBXX:5:1228:19979:15047,J00121:27:H3GGKBBXX:5:2217:27438:31031,J00121:27:H3GGKBBXX:5:1224:19471:24366,J00121:27:H3GGKBBXX:5:2207:16102:5165,J00121:27:H3GGKBBXX:5:2217:27356:30960,J00121:27:H3GGKBBXX:5:2104:16315:46223,J00121:27:H3GGKBBXX:5:1206:8592:35550,J00121:27:H3GGKBBXX:5:1114:27539:26635,J00121:27:H3GGKBBXX:5:2223:22983:22573,J00121:27:H3GGKBBXX:5:1221:26413:11249,J00121:27:H3GGKBBXX:5:2120:7324:23786,J00121:27:H3GGKBBXX:5:1119:24708:12550,J00121:27:H3GGKBBXX:5:2117:2706:9104,J00121:27:H3GGKBBXX:5:1205:20760:26142,J00121:27:H3GGKBBXX:5:1226:16630:19162,J00121:27:H3GGKBBXX:5:1114:5183:39629,J00121:27:H3GGKBBXX:5:2220:19644:8523,J00121:27:H3GGKBBXX:5:1123:17574:37396,J00121:27:H3GGKBBXX:5:2104:23642:7257,J00121:27:H3GGKBBXX:5:2214:20963:15557,J00121:27:H3GGKBBXX:5:2114:10490:2158,J00121:27:H3GGKBBXX:5:1111:13433:8207,J00121:27:H3GGKBBXX:5:2215:8572:16946,J00121:27:H3GGKBBXX:5:1128:26098:42284,J00121:27:H3GGKBBXX:5:2227:22912:20867,J00121:27:H3GGKBBXX:5:1122:22191:24437,J00121:27:H3GGKBBXX:5:1226:19096:27127,J00121:27:H3GGKBBXX:5:2228:23470:12972,J00121:27:H3GGKBBXX:5:1116:14610:3600,J00121:27:H3GGKBBXX:5:2203:21278:2000;sequence=TATAGTTCTTTATTATTAATCTAATTTTTTATTTCACTA;start=219642;subtype=IES;support_ref=0;support_variant=43;type=IES;
scaffold51_86_with_IES	MILORD	internal_eliminated_sequence	221962	221988	.	.	.	ID=MILORD.86.221962.221988;Name=MILORD.86.221962.221988;bounded_by_ta=TRUE;common_boundary=Both;end=221988;ies_id=IESPGM.PTET51.1.86.207395;ies_left_dist=0;ies_min_dist=0;ies_right_dist=0;junction_seq=gtttagggatcttagTActcattacaactttt;read_names=J00121:27:H3GGKBBXX:5:1124:15199:30081,J00121:27:H3GGKBBXX:5:2219:11343:25404,J00121:27:H3GGKBBXX:5:1218:3356:45256,J00121:27:H3GGKBBXX:5:2220:22800:8717,J00121:27:H3GGKBBXX:5:1118:26697:40543,J00121:27:H3GGKBBXX:5:1217:19492:7978,J00121:27:H3GGKBBXX:5:1125:29356:8189,J00121:27:H3GGKBBXX:5:2211:19187:27215,J00121:27:H3GGKBBXX:5:2221:29914:13377,J00121:27:H3GGKBBXX:5:1105:7740:36429,J00121:27:H3GGKBBXX:5:1209:8836:34389,J00121:27:H3GGKBBXX:5:1105:10074:2070,J00121:27:H3GGKBBXX:5:2101:25063:34688,J00121:27:H3GGKBBXX:5:1112:10084:26564,J00121:27:H3GGKBBXX:5:1106:28980:36552,J00121:27:H3GGKBBXX:5:2113:26413:17544,J00121:27:H3GGKBBXX:5:2116:18842:9455,J00121:27:H3GGKBBXX:5:2123:17990:22678,J00121:27:H3GGKBBXX:5:2103:7436:29466,J00121:27:H3GGKBBXX:5:1206:18284:25439,J00121:27:H3GGKBBXX:5:2203:16021:33826,J00121:27:H3GGKBBXX:5:1114:17503:44236,J00121:27:H3GGKBBXX:5:1207:17076:13500,J00121:27:H3GGKBBXX:5:1212:19766:39858;sequence=TATAATCAAACCATTAGAAATTATTCA;start=221962;subtype=IES;support_ref=0;support_variant=24;type=IES;
scaffold51_86_with_IES	MILORD	internal_eliminated_sequence	222073	222693	.	.	.	ID=MILORD.86.222073.222693;Name=MILORD.86.222073.222693;bounded_by_ta=TRUE;common_boundary=Both;end=222693;ies_id=IESPGM.PTET51.1.86.207479;ies_left_dist=0;ies_min_dist=0;ies_right_dist=0;junction_seq=atcacatacttatggTAtactaatactcagtt;read_names=J00121:27:H3GGKBBXX:5:2218:26210:20603,J00121:27:H3GGKBBXX:5:2210:17371:44042,J00121:27:H3GGKBBXX:5:2103:22384:6027,J00121:27:H3GGKBBXX:5:1206:31030:46961,J00121:27:H3GGKBBXX:5:2105:2828:8330,J00121:27:H3GGKBBXX:5:2215:30817:31540,J00121:27:H3GGKBBXX:5:1208:10571:23681,J00121:27:H3GGKBBXX:5:1224:10673:43937,J00121:27:H3GGKBBXX:5:2113:31142:3231,J00121:27:H3GGKBBXX:5:2204:28016:42126,J00121:27:H3GGKBBXX:5:2216:16579:6554,J00121:27:H3GGKBBXX:5:1216:22800:35831,J00121:27:H3GGKBBXX:5:2102:24738:14080;sequence=TATTGTTGGAATTATTAAAGAACTCAATTTAGAGAATAATCACCTTGAAATACTAATTAATTTGGAAAACAATTATTTACAAATCTTTAAATAACTAAGGCCGAAACTCTATTTGTTATGAAAATAATCGATTCTTATTATTATTATTGTATAGAATCCTGTTAAGGAGCTAAACATAAAATAAAATAGCATTCCAATATCTAATTTTGATGGGTTACCAGGATTTATATTGTTTAAGAGAATTAGGTTATCAATTTACTCTTTTCAAAATCAATTCCTGTACTTCTTCATTGTTTATGTTATAAATTAGACTTTTAAGTTCTATCAATACTCAAAAAAAAAATATATTACTTCTGGTCATATTTTTGCCTGGCCAGCTTATTACTCTTTTGATTATTTACACCACTTTCAGGTCTCTTGTGAGGATATTCCTAATCTTTTGAAGGTTTGATGCACCCTTGGCCGAGTCCCTGATCGCCTAAGAAGCCTTAACAATCCAAGAGAAAAGAAAATGAAAAATAAATAATAATAGATCACTATTATGATTTGCTAATACTATTTTGTAAGTAAAAAGCTAAAAATTAATTTTCTCAAATTTTAAACCTTTTTCTAAACCAACAA;start=222073;subtype=IES;support_ref=62;support_variant=13;type=IES;
scaffold51_86_with_IES	MILORD	internal_eliminated_sequence	222300	222693	.	.	.	ID=MILORD.86.222300.222693;Name=MILORD.86.222300.222693;bounded_by_ta=TRUE;common_boundary=RIGHT;end=222693;ies_id=IESPGM.PTET51.1.86.207479;ies_left_dist=-227;ies_min_dist=0;ies_right_dist=0;junction_seq=ggttaccaggatttaTAtactaatactcagtt;read_names=J00121:27:H3GGKBBXX:5:1206:22912:12110;sequence=TATTGTTTAAGAGAATTAGGTTATCAATTTACTCTTTTCAAAATCAATTCCTGTACTTCTTCATTGTTTATGTTATAAATTAGACTTTTAAGTTCTATCAATACTCAAAAAAAAAATATATTACTTCTGGTCATATTTTTGCCTGGCCAGCTTATTACTCTTTTGATTATTTACACCACTTTCAGGTCTCTTGTGAGGATATTCCTAATCTTTTGAAGGTTTGATGCACCCTTGGCCGAGTCCCTGATCGCCTAAGAAGCCTTAACAATCCAAGAGAAAAGAAAATGAAAAATAAATAATAATAGATCACTATTATGATTTGCTAATACTATTTTGTAAGTAAAAAGCTAAAAATTAATTTTCTCAAATTTTAAACCTTTTTCTAAACCAACAA;start=222300;subtype=PARTIAL_INTERNAL;support_ref=29;support_variant=1;type=ALTERNATIVE;
scaffold51_86_with_IES	MILORD	internal_eliminated_sequence	223351	223378	.	.	.	ID=MILORD.86.223351.223378;Name=MILORD.86.223351.223378;bounded_by_ta=TRUE;common_boundary=Both;end=223378;ies_id=IESPGM.PTET51.1.86.208136;ies_left_dist=0;ies_min_dist=0;ies_right_dist=0;junction_seq=tgatgtttatgatagTAattgattagaaacaa;read_names=J00121:27:H3GGKBBXX:5:1205:20202:17368,J00121:27:H3GGKBBXX:5:2109:17594:14959,J00121:27:H3GGKBBXX:5:1115:1966:45414,J00121:27:H3GGKBBXX:5:2222:20161:31154,J00121:27:H3GGKBBXX:5:1116:26910:12814,J00121:27:H3GGKBBXX:5:1115:5041:10862,J00121:27:H3GGKBBXX:5:2208:23845:10422,J00121:27:H3GGKBBXX:5:1109:25002:36763,J00121:27:H3GGKBBXX:5:2123:21481:25879,J00121:27:H3GGKBBXX:5:1122:5294:18370,J00121:27:H3GGKBBXX:5:2109:22445:30925,J00121:27:H3GGKBBXX:5:2210:11048:15363,J00121:27:H3GGKBBXX:5:1110:7710:37572,J00121:27:H3GGKBBXX:5:2203:9120:24296,J00121:27:H3GGKBBXX:5:2206:9617:9403,J00121:27:H3GGKBBXX:5:1126:6573:37044,J00121:27:H3GGKBBXX:5:2107:20527:42267,J00121:27:H3GGKBBXX:5:2115:14702:8541,J00121:27:H3GGKBBXX:5:2107:6431:13904,J00121:27:H3GGKBBXX:5:2111:7821:30239,J00121:27:H3GGKBBXX:5:2213:19441:29729,J00121:27:H3GGKBBXX:5:1227:31365:4075,J00121:27:H3GGKBBXX:5:1128:26453:48210,J00121:27:H3GGKBBXX:5:1217:25022:27795,J00121:27:H3GGKBBXX:5:2227:19918:44306,J00121:27:H3GGKBBXX:5:1104:22445:45555,J00121:27:H3GGKBBXX:5:2220:11160:12251,J00121:27:H3GGKBBXX:5:2209:7243:35532,J00121:27:H3GGKBBXX:5:1104:8714:17263,J00121:27:H3GGKBBXX:5:1114:23683:13728,J00121:27:H3GGKBBXX:5:1215:24454:35462,J00121:27:H3GGKBBXX:5:2123:15473:9350,J00121:27:H3GGKBBXX:5:2227:9810:32525,J00121:27:H3GGKBBXX:5:2110:24566:2281,J00121:27:H3GGKBBXX:5:1128:12449:45924,J00121:27:H3GGKBBXX:5:2212:27823:23083,J00121:27:H3GGKBBXX:5:2207:12337:16295,J00121:27:H3GGKBBXX:5:1109:24485:47823,J00121:27:H3GGKBBXX:5:1127:28737:21008,J00121:27:H3GGKBBXX:5:1119:11647:21184,J00121:27:H3GGKBBXX:5:1211:18568:45133,J00121:27:H3GGKBBXX:5:2228:20506:7169,J00121:27:H3GGKBBXX:5:2106:22678:32631,J00121:27:H3GGKBBXX:5:1102:11028:39383,J00121:27:H3GGKBBXX:5:2214:6015:48245,J00121:27:H3GGKBBXX:5:2211:20983:15662,J00121:27:H3GGKBBXX:5:2106:26311:14871,J00121:27:H3GGKBBXX:5:1124:29376:11390,J00121:27:H3GGKBBXX:5:1220:26859:17790,J00121:27:H3GGKBBXX:5:1114:26616:34248,J00121:27:H3GGKBBXX:5:1126:18903:20322,J00121:27:H3GGKBBXX:5:2104:23419:26107,J00121:27:H3GGKBBXX:5:1201:26606:18405,J00121:27:H3GGKBBXX:5:1115:27630:44447,J00121:27:H3GGKBBXX:5:1225:29620:14941,J00121:27:H3GGKBBXX:5:2115:12560:42917,J00121:27:H3GGKBBXX:5:1227:7557:5833,J00121:27:H3GGKBBXX:5:2213:12114:33844,J00121:27:H3GGKBBXX:5:2107:12733:32490,J00121:27:H3GGKBBXX:5:1220:5406:22045,J00121:27:H3GGKBBXX:5:1221:24911:6079,J00121:27:H3GGKBBXX:5:2222:28726:37027,J00121:27:H3GGKBBXX:5:2208:27488:44271,J00121:27:H3GGKBBXX:5:2115:26585:16295,J00121:27:H3GGKBBXX:5:2203:26849:27162,J00121:27:H3GGKBBXX:5:2207:26017:25263,J00121:27:H3GGKBBXX:5:1221:13210:6343,J00121:27:H3GGKBBXX:5:2116:18710:35813,J00121:27:H3GGKBBXX:5:2119:4523:10352;sequence=TAAAGCTTAACCTCGCTTATTTTAACAA;start=223351;subtype=IES;support_ref=72;support_variant=69;type=IES;
scaffold51_86_with_IES	MILORD	internal_eliminated_sequence	224472	224497	.	.	.	ID=MILORD.86.224472.224497;Name=MILORD.86.224472.224497;bounded_by_ta=TRUE;common_boundary=Both;end=224497;ies_id=IESPGM.PTET51.1.86.209229;ies_left_dist=0;ies_min_dist=0;ies_right_dist=0;junction_seq=attagatatgtgctgTAataaaaaatattaat;read_names=J00121:27:H3GGKBBXX:5:1210:19816:17860,J00121:27:H3GGKBBXX:5:2215:21237:26160,J00121:27:H3GGKBBXX:5:1214:11566:3846,J00121:27:H3GGKBBXX:5:2220:19268:18775,J00121:27:H3GGKBBXX:5:1206:19958:35655,J00121:27:H3GGKBBXX:5:1117:31517:40350,J00121:27:H3GGKBBXX:5:2119:11880:1121,J00121:27:H3GGKBBXX:5:2215:8816:44236,J00121:27:H3GGKBBXX:5:2126:12418:35426,J00121:27:H3GGKBBXX:5:2202:9080:14766,J00121:27:H3GGKBBXX:5:1128:4401:8383,J00121:27:H3GGKBBXX:5:2215:8308:43673,J00121:27:H3GGKBBXX:5:1210:26565:36446,J00121:27:H3GGKBBXX:5:1103:18335:34776,J00121:27:H3GGKBBXX:5:1201:27904:19179,J00121:27:H3GGKBBXX:5:2125:9983:32332,J00121:27:H3GGKBBXX:5:2111:26129:15469,J00121:27:H3GGKBBXX:5:1212:19532:28516,J00121:27:H3GGKBBXX:5:2104:19827:8981,J00121:27:H3GGKBBXX:5:2116:14844:20357,J00121:27:H3GGKBBXX:5:1222:17340:48808,J00121:27:H3GGKBBXX:5:1123:16153:12568,J00121:27:H3GGKBBXX:5:1101:27509:13922,J00121:27:H3GGKBBXX:5:1210:23429:12163,J00121:27:H3GGKBBXX:5:1214:9729:32982,J00121:27:H3GGKBBXX:5:2104:18588:35004,J00121:27:H3GGKBBXX:5:2211:10094:26687,J00121:27:H3GGKBBXX:5:2125:20537:30573,J00121:27:H3GGKBBXX:5:2215:28483:30872,J00121:27:H3GGKBBXX:5:1121:11069:31083,J00121:27:H3GGKBBXX:5:2215:19827:31417,J00121:27:H3GGKBBXX:5:1117:17208:38908,J00121:27:H3GGKBBXX:5:2215:14509:44078,J00121:27:H3GGKBBXX:5:1110:4685:3600,J00121:27:H3GGKBBXX:5:2227:8278:7539,J00121:27:H3GGKBBXX:5:1124:6471:22450,J00121:27:H3GGKBBXX:5:2214:2392:24841,J00121:27:H3GGKBBXX:5:2113:21917:42460,J00121:27:H3GGKBBXX:5:1122:9770:9526,J00121:27:H3GGKBBXX:5:2219:6035:40367,J00121:27:H3GGKBBXX:5:2220:15189:5270,J00121:27:H3GGKBBXX:5:1112:17178:8857,J00121:27:H3GGKBBXX:5:1111:5994:40965,J00121:27:H3GGKBBXX:5:1206:20577:12392,J00121:27:H3GGKBBXX:5:1217:25164:23329,J00121:27:H3GGKBBXX:5:1224:18802:12796;sequence=TATAATATTTTTCCTTTTTTTAATTA;start=224472;subtype=IES;support_ref=0;support_variant=46;type=IES;
scaffold51_86_with_IES	MILORD	internal_eliminated_sequence	228385	228458	.	.	.	ID=MILORD.86.228385.228458;Name=MILORD.86.228385.228458;bounded_by_ta=TRUE;common_boundary=Both;end=228458;ies_id=IESPGM.PTET51.1.86.213116;ies_left_dist=0;ies_min_dist=0;ies_right_dist=0;junction_seq=ctgaaaactctaaatTAaataaaaataataaa;read_names=J00121:27:H3GGKBBXX:5:1124:9140:6677,J00121:27:H3GGKBBXX:5:2102:8826:12919,J00121:27:H3GGKBBXX:5:2118:19877:46170,J00121:27:H3GGKBBXX:5:2119:16681:4268,J00121:27:H3GGKBBXX:5:1215:14143:45309,J00121:27:H3GGKBBXX:5:2201:17340:47014,J00121:27:H3GGKBBXX:5:1222:19502:14080,J00121:27:H3GGKBBXX:5:2217:15026:4180,J00121:27:H3GGKBBXX:5:1213:14864:37413,J00121:27:H3GGKBBXX:5:1204:18923:28129,J00121:27:H3GGKBBXX:5:2121:31923:43831,J00121:27:H3GGKBBXX:5:1116:15777:6572,J00121:27:H3GGKBBXX:5:1127:14316:47401,J00121:27:H3GGKBBXX:5:2111:7141:21289,J00121:27:H3GGKBBXX:5:1117:16305:47717,J00121:27:H3GGKBBXX:5:2226:22201:33387,J00121:27:H3GGKBBXX:5:2201:18720:44658,J00121:27:H3GGKBBXX:5:2118:21602:27461,J00121:27:H3GGKBBXX:5:1102:13423:4497,J00121:27:H3GGKBBXX:5:2206:26200:30187,J00121:27:H3GGKBBXX:5:2228:6299:1226,J00121:27:H3GGKBBXX:5:1221:6279:36077,J00121:27:H3GGKBBXX:5:2207:24809:20357,J00121:27:H3GGKBBXX:5:2114:20963:29659,J00121:27:H3GGKBBXX:5:1223:6908:9350,J00121:27:H3GGKBBXX:5:1102:13433:4479,J00121:27:H3GGKBBXX:5:2215:13788:48491,J00121:27:H3GGKBBXX:5:1212:28138:38011,J00121:27:H3GGKBBXX:5:1101:16447:21623,J00121:27:H3GGKBBXX:5:1125:30787:36763,J00121:27:H3GGKBBXX:5:2117:18659:27531,J00121:27:H3GGKBBXX:5:1223:7669:6519,J00121:27:H3GGKBBXX:5:2220:26088:14695,J00121:27:H3GGKBBXX:5:1106:7070:46100,J00121:27:H3GGKBBXX:5:1106:12510:42794,J00121:27:H3GGKBBXX:5:1128:21592:43726,J00121:27:H3GGKBBXX:5:1126:11677:31083,J00121:27:H3GGKBBXX:5:2113:19745:41757,J00121:27:H3GGKBBXX:5:1223:28422:33651,J00121:27:H3GGKBBXX:5:2128:14143:40350,J00121:27:H3GGKBBXX:5:1109:10673:31453,J00121:27:H3GGKBBXX:5:1123:6695:7609,J00121:27:H3GGKBBXX:5:2206:10338:23733,J00121:27:H3GGKBBXX:5:1212:13047:39471,J00121:27:H3GGKBBXX:5:1122:15128:13992,J00121:27:H3GGKBBXX:5:1209:17969:45326,J00121:27:H3GGKBBXX:5:1226:23013:15100,J00121:27:H3GGKBBXX:5:1201:12865:17597,J00121:27:H3GGKBBXX:5:2207:12185:7521,J00121:27:H3GGKBBXX:5:1122:10186:39471,J00121:27:H3GGKBBXX:5:2116:22506:19601,J00121:27:H3GGKBBXX:5:2102:21156:44166,J00121:27:H3GGKBBXX:5:1218:25378:24226,J00121:27:H3GGKBBXX:5:2101:9404:4954,J00121:27:H3GGKBBXX:5:1101:4513:19830,J00121:27:H3GGKBBXX:5:2228:27813:40684,J00121:27:H3GGKBBXX:5:2222:19147:13500,J00121:27:H3GGKBBXX:5:1221:5883:36798,J00121:27:H3GGKBBXX:5:1122:28432:29483,J00121:27:H3GGKBBXX:5:1101:25327:2580,J00121:27:H3GGKBBXX:5:1211:20699:9649;sequence=TACAGGTTTTATTATTATTTTTTAATTTTTTATAAATTTATTATTAAATTCTCAAATTTTAATGAAATTGAATG;start=228385;subtype=IES;support_ref=2;support_variant=61;type=IES;
scaffold51_86_with_IES	MILORD	internal_eliminated_sequence	228394	228458	.	.	.	ID=MILORD.86.228394.228458;Name=MILORD.86.228394.228458;bounded_by_ta=TRUE;common_boundary=RIGHT;end=228458;ies_id=IESPGM.PTET51.1.86.213116;ies_left_dist=-9;ies_min_dist=0;ies_right_dist=0;junction_seq=ctaaattacaggtttTAaataaaaataataaa;read_names=J00121:27:H3GGKBBXX:5:1116:24545:27672;sequence=TATTATTATTTTTTAATTTTTTATAAATTTATTATTAAATTCTCAAATTTTAATGAAATTGAATG;start=228394;subtype=PARTIAL_INTERNAL;support_ref=0;support_variant=1;type=ALTERNATIVE;
scaffold51_86_with_IES	MILORD	internal_eliminated_sequence	229030	229055	.	.	.	ID=MILORD.86.229030.229055;Name=MILORD.86.229030.229055;bounded_by_ta=TRUE;common_boundary=None;end=229055;ies_id=IESPGM.PTET51.1.86.213116;ies_left_dist=-645;ies_min_dist=597;ies_right_dist=-597;junction_seq=attagagtaatcgttTAagagaatattaataa;read_names=J00121:27:H3GGKBBXX:5:2212:27681:39400;sequence=TATAGCTGAAGATAAAGAGAGATTAA;start=229030;subtype=MAC;support_ref=117;support_variant=1;type=CRYPTIC;
scaffold51_86_with_IES	MILORD	internal_eliminated_sequence	230799	230885	.	.	.	ID=MILORD.86.230799.230885;Name=MILORD.86.230799.230885;bounded_by_ta=TRUE;common_boundary=Both;end=230885;ies_id=IESPGM.PTET51.1.86.215456;ies_left_dist=0;ies_min_dist=0;ies_right_dist=0;junction_seq=ttggaccattagtcaTAtaatcatcagagatt;read_names=J00121:27:H3GGKBBXX:5:1211:20101:32173,J00121:27:H3GGKBBXX:5:2214:25185:12673,J00121:27:H3GGKBBXX:5:1109:3569:28076,J00121:27:H3GGKBBXX:5:1210:14143:32613,J00121:27:H3GGKBBXX:5:1112:25378:19548,J00121:27:H3GGKBBXX:5:1212:5639:31312,J00121:27:H3GGKBBXX:5:1202:24789:1578,J00121:27:H3GGKBBXX:5:1104:21420:18036,J00121:27:H3GGKBBXX:5:1213:4543:29307,J00121:27:H3GGKBBXX:5:2214:18223:4479,J00121:27:H3GGKBBXX:5:1124:20334:20269,J00121:27:H3GGKBBXX:5:2201:26220:21676,J00121:27:H3GGKBBXX:5:2103:23480:19003,J00121:27:H3GGKBBXX:5:1215:22780:15047,J00121:27:H3GGKBBXX:5:2207:4848:44148,J00121:27:H3GGKBBXX:5:1218:18416:24015,J00121:27:H3GGKBBXX:5:1124:6624:23874,J00121:27:H3GGKBBXX:5:1223:5406:39664,J00121:27:H3GGKBBXX:5:1217:24464:12198,J00121:27:H3GGKBBXX:5:2207:18132:14168,J00121:27:H3GGKBBXX:5:2121:27833:3829,J00121:27:H3GGKBBXX:5:1212:5264:31224,J00121:27:H3GGKBBXX:5:1211:24038:10159,J00121:27:H3GGKBBXX:5:1219:9080:39840,J00121:27:H3GGKBBXX:5:2206:23368:46240,J00121:27:H3GGKBBXX:5:2120:17919:11091,J00121:27:H3GGKBBXX:5:1113:3001:41264,J00121:27:H3GGKBBXX:5:1112:6461:12515,J00121:27:H3GGKBBXX:5:2205:20699:18757,J00121:27:H3GGKBBXX:5:2218:24038:7556,J00121:27:H3GGKBBXX:5:2115:27072:34266,J00121:27:H3GGKBBXX:5:2212:16082:16911,J00121:27:H3GGKBBXX:5:2104:12134:28745,J00121:27:H3GGKBBXX:5:1122:12104:35163,J00121:27:H3GGKBBXX:5:2214:5497:37361,J00121:27:H3GGKBBXX:5:2222:18020:25931,J00121:27:H3GGKBBXX:5:1214:12571:25879,J00121:27:H3GGKBBXX:5:1215:18558:36640,J00121:27:H3GGKBBXX:5:2209:4939:22643,J00121:27:H3GGKBBXX:5:2227:4462:13412,J00121:27:H3GGKBBXX:5:2202:29000:22098,J00121:27:H3GGKBBXX:5:2119:21034:25070,J00121:27:H3GGKBBXX:5:1227:5294:39436,J00121:27:H3GGKBBXX:5:2101:7334:22678,J00121:27:H3GGKBBXX:5:1105:16701:6484,J00121:27:H3GGKBBXX:5:2226:15382:4163,J00121:27:H3GGKBBXX:5:2222:18274:39031,J00121:27:H3GGKBBXX:5:2107:24282:30907,J00121:27:H3GGKBBXX:5:1221:25378:42548,J00121:27:H3GGKBBXX:5:2110:18781:4286,J00121:27:H3GGKBBXX:5:1114:16112:20304;sequence=TATAACAAATTTGAGTGTATTTCTTAAGTTTTTATTCCAGCAATAGGATTTATTGTCTGATTTACACAAAATAACTTTAATTCACTA;start=230799;subtype=IES;support_ref=20;support_variant=51;type=IES;
scaffold51_86_with_IES	MILORD	internal_eliminated_sequence	231897	231939	.	.	.	ID=MILORD.86.231897.231939;Name=MILORD.86.231897.231939;bounded_by_ta=TRUE;common_boundary=Both;end=231939;ies_id=IESPGM.PTET51.1.86.216467;ies_left_dist=0;ies_min_dist=0;ies_right_dist=0;junction_seq=cacttctatttgtgaTAcataaatgacattta;read_names=J00121:27:H3GGKBBXX:5:1102:22648:10211,J00121:27:H3GGKBBXX:5:1116:26078:42284,J00121:27:H3GGKBBXX:5:1105:25733:26072,J00121:27:H3GGKBBXX:5:1213:10937:43480,J00121:27:H3GGKBBXX:5:1113:6258:2914,J00121:27:H3GGKBBXX:5:2218:29214:5622,J00121:27:H3GGKBBXX:5:1124:8389:8576,J00121:27:H3GGKBBXX:5:2206:3407:39330,J00121:27:H3GGKBBXX:5:2211:23906:7679,J00121:27:H3GGKBBXX:5:1201:17908:19935,J00121:27:H3GGKBBXX:5:1228:30462:21887,J00121:27:H3GGKBBXX:5:2222:14022:46153,J00121:27:H3GGKBBXX:5:2205:24830:24120,J00121:27:H3GGKBBXX:5:1219:30939:7732,J00121:27:H3GGKBBXX:5:2211:30553:31470,J00121:27:H3GGKBBXX:5:1104:18578:11636,J00121:27:H3GGKBBXX:5:2126:28209:27021,J00121:27:H3GGKBBXX:5:2225:23855:46838,J00121:27:H3GGKBBXX:5:2214:29061:13834,J00121:27:H3GGKBBXX:5:2224:30807:21782,J00121:27:H3GGKBBXX:5:1228:9912:19478,J00121:27:H3GGKBBXX:5:1112:8552:38855,J00121:27:H3GGKBBXX:5:1119:19197:29800,J00121:27:H3GGKBBXX:5:1226:21623:12163,J00121:27:H3GGKBBXX:5:2104:29417:22819,J00121:27:H3GGKBBXX:5:1111:23429:7802,J00121:27:H3GGKBBXX:5:1224:18548:5886,J00121:27:H3GGKBBXX:5:1216:25246:16577,J00121:27:H3GGKBBXX:5:2107:8532:31013,J00121:27:H3GGKBBXX:5:1117:25398:1930,J00121:27:H3GGKBBXX:5:1206:23490:30063,J00121:27:H3GGKBBXX:5:1113:26189:5903,J00121:27:H3GGKBBXX:5:2224:9090:37959,J00121:27:H3GGKBBXX:5:1202:13585:33510,J00121:27:H3GGKBBXX:5:2125:21745:13007,J00121:27:H3GGKBBXX:5:2220:21521:44130,J00121:27:H3GGKBBXX:5:2211:13179:45818,J00121:27:H3GGKBBXX:5:2216:14834:11548,J00121:27:H3GGKBBXX:5:1104:13636:40069,J00121:27:H3GGKBBXX:5:1107:15970:11618;sequence=TACACTTTATTTAAACTCAATTATAAATAAATAATTCTAACTG;start=231897;subtype=IES;support_ref=6;support_variant=40;type=IES;
scaffold51_86_with_IES	MILORD	internal_eliminated_sequence	233426	233466	.	.	.	ID=MILORD.86.233426.233466;Name=MILORD.86.233426.233466;bounded_by_ta=TRUE;common_boundary=LEFT;end=233466;ies_id=IESPGM.PTET51.1.86.217953;ies_left_dist=0;ies_min_dist=0;ies_right_dist=9;junction_seq=atttggcttcggtgtTActtactgtatgtaat;read_names=J00121:27:H3GGKBBXX:5:2113:13179:16067;sequence=TACAATAGATTAAATAATAATAATAATTATTATTATTATTA;start=233426;subtype=PARTIAL_INTERNAL;support_ref=0;support_variant=1;type=ALTERNATIVE;
scaffold51_86_with_IES	MILORD	internal_eliminated_sequence	233426	233475	.	.	.	ID=MILORD.86.233426.233475;Name=MILORD.86.233426.233475;bounded_by_ta=TRUE;common_boundary=Both;end=233475;ies_id=IESPGM.PTET51.1.86.217953;ies_left_dist=0;ies_min_dist=0;ies_right_dist=0;junction_seq=atttggcttcggtgtTAtgtaatctatgtctt;read_names=J00121:27:H3GGKBBXX:5:2109:30746:7539,J00121:27:H3GGKBBXX:5:2218:15625:27830,J00121:27:H3GGKBBXX:5:2210:25296:38785,J00121:27:H3GGKBBXX:5:2222:28189:13482,J00121:27:H3GGKBBXX:5:1118:10561:19232,J00121:27:H3GGKBBXX:5:1227:9343:34881,J00121:27:H3GGKBBXX:5:1207:18852:27514,J00121:27:H3GGKBBXX:5:1120:17726:25914,J00121:27:H3GGKBBXX:5:1112:9557:43761,J00121:27:H3GGKBBXX:5:1218:12124:33862,J00121:27:H3GGKBBXX:5:2221:24160:10968,J00121:27:H3GGKBBXX:5:1128:21044:42460,J00121:27:H3GGKBBXX:5:1220:4208:22749,J00121:27:H3GGKBBXX:5:1120:22303:26388,J00121:27:H3GGKBBXX:5:1128:25479:12550,J00121:27:H3GGKBBXX:5:1216:22079:41088,J00121:27:H3GGKBBXX:5:1210:12936:38890,J00121:27:H3GGKBBXX:5:1111:28483:44974,J00121:27:H3GGKBBXX:5:2206:29427:29307,J00121:27:H3GGKBBXX:5:1219:27184:24226,J00121:27:H3GGKBBXX:5:1213:10825:33299,J00121:27:H3GGKBBXX:5:1112:4097:35532,J00121:27:H3GGKBBXX:5:2112:9820:41897,J00121:27:H3GGKBBXX:5:2128:24901:18335,J00121:27:H3GGKBBXX:5:1222:28889:8365,J00121:27:H3GGKBBXX:5:2108:19045:45080,J00121:27:H3GGKBBXX:5:1206:4229:42091,J00121:27:H3GGKBBXX:5:1208:20202:6994,J00121:27:H3GGKBBXX:5:2205:20760:16823,J00121:27:H3GGKBBXX:5:2212:9993:10616,J00121:27:H3GGKBBXX:5:1102:5477:11196,J00121:27:H3GGKBBXX:5:1222:28970:8541,J00121:27:H3GGKBBXX:5:1228:30360:15381,J00121:27:H3GGKBBXX:5:2120:9820:24630,J00121:27:H3GGKBBXX:5:2224:12702:7257,J00121:27:H3GGKBBXX:5:1227:6197:36429,J00121:27:H3GGKBBXX:5:2208:23876:41036,J00121:27:H3GGKBBXX:5:1102:19096:20340,J00121:27:H3GGKBBXX:5:1202:2717:18757,J00121:27:H3GGKBBXX:5:2114:26524:36376,J00121:27:H3GGKBBXX:5:2213:25530:9684,J00121:27:H3GGKBBXX:5:2223:17340:31118,J00121:27:H3GGKBBXX:5:1113:8501:42530,J00121:27:H3GGKBBXX:5:2109:3995:25439,J00121:27:H3GGKBBXX:5:1112:11099:2686,J00121:27:H3GGKBBXX:5:1126:17350:38275,J00121:27:H3GGKBBXX:5:2213:26727:25158,J00121:27:H3GGKBBXX:5:1202:23642:22098,J00121:27:H3GGKBBXX:5:2216:5974:11460,J00121:27:H3GGKBBXX:5:2220:4401:25228,J00121:27:H3GGKBBXX:5:1125:8044:15152,J00121:27:H3GGKBBXX:5:2220:10470:3389,J00121:27:H3GGKBBXX:5:1125:17543:41282,J00121:27:H3GGKBBXX:5:1128:13991:11952,J00121:27:H3GGKBBXX:5:1112:9313:3811,J00121:27:H3GGKBBXX:5:1215:5345:8400,J00121:27:H3GGKBBXX:5:1217:1935:8224,J00121:27:H3GGKBBXX:5:2208:30655:29290,J00121:27:H3GGKBBXX:5:2121:14407:34582,J00121:27:H3GGKBBXX:5:2228:10886:34037;sequence=TACAATAGATTAAATAATAATAATAATTATTATTATTATTATACTTACTG;start=233426;subtype=IES;support_ref=0;support_variant=60;type=IES;
scaffold51_86_with_IES	MILORD	internal_eliminated_sequence	235173	235200	.	.	.	ID=MILORD.86.235173.235200;Name=MILORD.86.235173.235200;bounded_by_ta=TRUE;common_boundary=Both;end=235200;ies_id=IESPGM.PTET51.1.86.219650;ies_left_dist=0;ies_min_dist=0;ies_right_dist=0;junction_seq=ttctggatttctattTActcattccataagtg;read_names=J00121:27:H3GGKBBXX:5:1116:16102:1683,J00121:27:H3GGKBBXX:5:2207:14357:32490,J00121:27:H3GGKBBXX:5:2212:3376:38679,J00121:27:H3GGKBBXX:5:1119:23419:2369,J00121:27:H3GGKBBXX:5:1212:17005:38134,J00121:27:H3GGKBBXX:5:2126:4290:14238,J00121:27:H3GGKBBXX:5:1213:14123:26072,J00121:27:H3GGKBBXX:5:2213:15585:5956,J00121:27:H3GGKBBXX:5:1116:23368:39523,J00121:27:H3GGKBBXX:5:1219:14042:42917,J00121:27:H3GGKBBXX:5:1122:9780:21008,J00121:27:H3GGKBBXX:5:2225:10653:10247,J00121:27:H3GGKBBXX:5:1105:24048:9473,J00121:27:H3GGKBBXX:5:1211:11830:17069,J00121:27:H3GGKBBXX:5:2124:23328:6466,J00121:27:H3GGKBBXX:5:2124:10196:41387,J00121:27:H3GGKBBXX:5:1223:30320:30855,J00121:27:H3GGKBBXX:5:2213:9222:43603,J00121:27:H3GGKBBXX:5:2214:22211:47014,J00121:27:H3GGKBBXX:5:1121:14813:21430,J00121:27:H3GGKBBXX:5:1203:26575:36429,J00121:27:H3GGKBBXX:5:1109:29823:31013,J00121:27:H3GGKBBXX:5:1117:13271:27725,J00121:27:H3GGKBBXX:5:2102:23490:48104,J00121:27:H3GGKBBXX:5:1203:11424:3072,J00121:27:H3GGKBBXX:5:2219:29904:23065,J00121:27:H3GGKBBXX:5:2222:25875:8277,J00121:27:H3GGKBBXX:5:2218:11749:15662,J00121:27:H3GGKBBXX:5:1111:22942:24085,J00121:27:H3GGKBBXX:5:1226:26737:27461,J00121:27:H3GGKBBXX:5:2103:22526:10458,J00121:27:H3GGKBBXX:5:1128:8663:32472,J00121:27:H3GGKBBXX:5:2217:8887:7398,J00121:27:H3GGKBBXX:5:2108:14529:23048,J00121:27:H3GGKBBXX:5:1201:8724:22485,J00121:27:H3GGKBBXX:5:2124:11769:2264,J00121:27:H3GGKBBXX:5:2110:26362:22239,J00121:27:H3GGKBBXX:5:1121:8298:17350,J00121:27:H3GGKBBXX:5:2202:25114:33123,J00121:27:H3GGKBBXX:5:1216:10044:19214;sequence=TATAAATCAAATCATTACAGACTTATTA;start=235173;subtype=IES;support_ref=66;support_variant=40;type=IES;
scaffold51_86_with_IES	MILORD	internal_eliminated_sequence	238722	238749	.	.	.	ID=MILORD.86.238722.238749;Name=MILORD.86.238722.238749;bounded_by_ta=TRUE;common_boundary=None;end=238749;ies_id=IESPGM.PTET51.1.86.223683;ies_left_dist=512;ies_min_dist=512;ies_right_dist=543;junction_seq=caatagctctactttTAtcaaatttcatcctt;read_names=J00121:27:H3GGKBBXX:5:2201:1407:14484,J00121:27:H3GGKBBXX:5:1212:8430:18704,J00121:27:H3GGKBBXX:5:2211:5233:23856,J00121:27:H3GGKBBXX:5:1105:19370:31962,J00121:27:H3GGKBBXX:5:1125:19218:20304,J00121:27:H3GGKBBXX:5:2212:6329:42812,J00121:27:H3GGKBBXX:5:2222:4990:17772;sequence=TATATAATATAATTATTTTATAATGAAG;start=238722;subtype=MAC;support_ref=246;support_variant=7;type=CRYPTIC;
scaffold51_86_with_IES	MILORD	internal_eliminated_sequence	239234	239292	.	.	.	ID=MILORD.86.239234.239292;Name=MILORD.86.239234.239292;bounded_by_ta=TRUE;common_boundary=Both;end=239292;ies_id=IESPGM.PTET51.1.86.223683;ies_left_dist=0;ies_min_dist=0;ies_right_dist=0;junction_seq=ttaggttagattagaTAaatacaataatattt;read_names=J00121:27:H3GGKBBXX:5:1128:4696:10792,J00121:27:H3GGKBBXX:5:2214:4614:38363,J00121:27:H3GGKBBXX:5:2115:16396:38205,J00121:27:H3GGKBBXX:5:1110:19167:47577,J00121:27:H3GGKBBXX:5:1107:4422:23223,J00121:27:H3GGKBBXX:5:2226:26890:41475,J00121:27:H3GGKBBXX:5:2218:4076:30327,J00121:27:H3GGKBBXX:5:1112:27194:13588,J00121:27:H3GGKBBXX:5:1214:14813:21676,J00121:27:H3GGKBBXX:5:2218:24637:9262,J00121:27:H3GGKBBXX:5:1219:10105:31593,J00121:27:H3GGKBBXX:5:2205:19898:46979,J00121:27:H3GGKBBXX:5:1210:6542:10335,J00121:27:H3GGKBBXX:5:1113:2118:37167,J00121:27:H3GGKBBXX:5:1128:30086:45467,J00121:27:H3GGKBBXX:5:1203:16285:6431,J00121:27:H3GGKBBXX:5:2220:5802:36446,J00121:27:H3GGKBBXX:5:2225:29792:37431,J00121:27:H3GGKBBXX:5:1209:18335:33651,J00121:27:H3GGKBBXX:5:2126:20801:37853;sequence=TATTATGATTTCCAATTTAGACATTCTCCAAAAGTACAGTTAAAATGGGACATCGACAA;start=239234;subtype=IES;support_ref=82;support_variant=20;type=IES;
scaffold51_86_with_IES	MILORD	internal_eliminated_sequence	239237	239292	.	.	.	ID=MILORD.86.239237.239292;Name=MILORD.86.239237.239292;bounded_by_ta=TRUE;common_boundary=RIGHT;end=239292;ies_id=IESPGM.PTET51.1.86.223683;ies_left_dist=-3;ies_min_dist=0;ies_right_dist=0;junction_seq=ggttagattagatatTAaatacaataatattt;read_names=J00121:27:H3GGKBBXX:5:2206:15605:41299,J00121:27:H3GGKBBXX:5:1204:22719:42724;sequence=TATGATTTCCAATTTAGACATTCTCCAAAAGTACAGTTAAAATGGGACATCGACAA;start=239237;subtype=PARTIAL_INTERNAL;support_ref=80;support_variant=2;type=ALTERNATIVE;
scaffold51_86_with_IES	MILORD	internal_eliminated_sequence	239844	239912	.	.	.	ID=MILORD.86.239844.239912;Name=MILORD.86.239844.239912;bounded_by_ta=TRUE;common_boundary=Both;end=239912;ies_id=IESPGM.PTET51.1.86.224234;ies_left_dist=0;ies_min_dist=0;ies_right_dist=0;junction_seq=aaattattaaaatttTAtaatataataaaatt;read_names=J00121:27:H3GGKBBXX:5:2218:20080:3442,J00121:27:H3GGKBBXX:5:1118:7446:12181,J00121:27:H3GGKBBXX:5:1202:26372:37695,J00121:27:H3GGKBBXX:5:2213:13271:23645,J00121:27:H3GGKBBXX:5:1112:8998:33404,J00121:27:H3GGKBBXX:5:1114:6086:37185,J00121:27:H3GGKBBXX:5:1228:9749:6923,J00121:27:H3GGKBBXX:5:1107:26098:14080,J00121:27:H3GGKBBXX:5:1119:23490:13711,J00121:27:H3GGKBBXX:5:1106:20618:23786,J00121:27:H3GGKBBXX:5:2210:10551:12673,J00121:27:H3GGKBBXX:5:1204:19553:37730,J00121:27:H3GGKBBXX:5:2208:20111:3319,J00121:27:H3GGKBBXX:5:1106:21785:18177,J00121:27:H3GGKBBXX:5:1210:14397:36042,J00121:27:H3GGKBBXX:5:2107:27194:27443,J00121:27:H3GGKBBXX:5:1221:14570:27197,J00121:27:H3GGKBBXX:5:1121:27925:2861,J00121:27:H3GGKBBXX:5:1205:6228:21535,J00121:27:H3GGKBBXX:5:1205:10845:45678,J00121:27:H3GGKBBXX:5:1124:26342:41264,J00121:27:H3GGKBBXX:5:2121:27630:8189,J00121:27:H3GGKBBXX:5:1208:13839:47876,J00121:27:H3GGKBBXX:5:2103:21075:6607,J00121:27:H3GGKBBXX:5:1211:18203:37044,J00121:27:H3GGKBBXX:5:2123:6400:15047,J00121:27:H3GGKBBXX:5:2220:18152:32314,J00121:27:H3GGKBBXX:5:1214:9536:17526,J00121:27:H3GGKBBXX:5:1105:10592:14783,J00121:27:H3GGKBBXX:5:2103:6319:1789,J00121:27:H3GGKBBXX:5:1105:15676:23241,J00121:27:H3GGKBBXX:5:2101:16863:18054,J00121:27:H3GGKBBXX:5:1103:20385:12234,J00121:27:H3GGKBBXX:5:2114:8146:13640;sequence=TATAGTTGATTAGGGTTTGGTTTAAGTTTAGAGATCTGTTGGACTGCAAAAATATTCTGGTTCCAACTG;start=239844;subtype=IES;support_ref=2;support_variant=34;type=IES;
scaffold51_86_with_IES	MILORD	internal_eliminated_sequence	245290	245386	.	.	.	ID=MILORD.86.245290.245386;Name=MILORD.86.245290.245386;bounded_by_ta=TRUE;common_boundary=Both;end=245386;ies_id=IESPGM.PTET51.1.86.229611;ies_left_dist=0;ies_min_dist=0;ies_right_dist=0;junction_seq=agttttcaggagaagTAtcataatctaaacac;read_names=J00121:27:H3GGKBBXX:5:1201:17746:30134,J00121:27:H3GGKBBXX:5:1117:17046:45590,J00121:27:H3GGKBBXX:5:2118:17178:19056,J00121:27:H3GGKBBXX:5:2217:13555:27479,J00121:27:H3GGKBBXX:5:2210:21298:4286,J00121:27:H3GGKBBXX:5:2214:21298:28340,J00121:27:H3GGKBBXX:5:2207:10866:20920,J00121:27:H3GGKBBXX:5:2228:26758:29993,J00121:27:H3GGKBBXX:5:1209:7425:41018,J00121:27:H3GGKBBXX:5:2216:13656:22661,J00121:27:H3GGKBBXX:5:1112:15311:43673,J00121:27:H3GGKBBXX:5:1118:25479:9631,J00121:27:H3GGKBBXX:5:1219:25753:13974,J00121:27:H3GGKBBXX:5:1116:4635:30732,J00121:27:H3GGKBBXX:5:1209:9232:38029,J00121:27:H3GGKBBXX:5:1210:18893:19601,J00121:27:H3GGKBBXX:5:1110:9790:9737,J00121:27:H3GGKBBXX:5:1120:7517:18634;sequence=TATAGTCAATTTTTTGTTTCTTTTCCTTATCTTTTGAAAAGAGTAAATCTATCAAAATAGAGTATTTTTTTTCTATTTAAATTCCTCTAATTTACAA;start=245290;subtype=IES;support_ref=90;support_variant=18;type=IES;
scaffold51_86_with_IES	MILORD	internal_eliminated_sequence	246052	246100	.	.	.	ID=MILORD.86.246052.246100;Name=MILORD.86.246052.246100;bounded_by_ta=TRUE;common_boundary=Both;end=246100;ies_id=IESPGM.PTET51.1.86.230276;ies_left_dist=0;ies_min_dist=0;ies_right_dist=0;junction_seq=atccaagtgaccaaaTAtctgatttacttgta;read_names=J00121:27:H3GGKBBXX:5:1228:30888:35532,J00121:27:H3GGKBBXX:5:2207:18152:5657,J00121:27:H3GGKBBXX:5:1127:13585:20111,J00121:27:H3GGKBBXX:5:2224:21136:40367,J00121:27:H3GGKBBXX:5:2226:27174:5253,J00121:27:H3GGKBBXX:5:1118:11891:46750,J00121:27:H3GGKBBXX:5:2214:8501:36446,J00121:27:H3GGKBBXX:5:2226:21816:8383,J00121:27:H3GGKBBXX:5:2207:22841:45607,J00121:27:H3GGKBBXX:5:1207:6411:33668,J00121:27:H3GGKBBXX:5:1123:5944:14045,J00121:27:H3GGKBBXX:5:1114:31598:27197,J00121:27:H3GGKBBXX:5:2207:23348:46135,J00121:27:H3GGKBBXX:5:2205:15371:3020,J00121:27:H3GGKBBXX:5:2214:8440:36306,J00121:27:H3GGKBBXX:5:2114:21897:21360;sequence=TATTGTTGTAATTCTTTATTCAATATTATAATTTGTACCATTCTCACAA;start=246052;subtype=IES;support_ref=84;support_variant=16;type=IES;
scaffold51_86_with_IES	MILORD	internal_eliminated_sequence	246524	246550	.	.	.	ID=MILORD.86.246524.246550;Name=MILORD.86.246524.246550;bounded_by_ta=TRUE;common_boundary=Both;end=246550;ies_id=IESPGM.PTET51.1.86.230699;ies_left_dist=0;ies_min_dist=0;ies_right_dist=0;junction_seq=atgtgtaatcgctctTAattaaattgttgcta;read_names=J00121:27:H3GGKBBXX:5:2224:27072:9860,J00121:27:H3GGKBBXX:5:2220:26666:5042,J00121:27:H3GGKBBXX:5:2124:23571:41423,J00121:27:H3GGKBBXX:5:1214:23358:5112,J00121:27:H3GGKBBXX:5:2222:29944:35374,J00121:27:H3GGKBBXX:5:1128:12804:19742,J00121:27:H3GGKBBXX:5:1209:31487:14555,J00121:27:H3GGKBBXX:5:2121:14275:44341,J00121:27:H3GGKBBXX:5:1217:13413:34512,J00121:27:H3GGKBBXX:5:1219:27722:20515,J00121:27:H3GGKBBXX:5:1123:22465:42038,J00121:27:H3GGKBBXX:5:1217:26108:22291,J00121:27:H3GGKBBXX:5:2101:25317:39910,J00121:27:H3GGKBBXX:5:2210:9739:31312,J00121:27:H3GGKBBXX:5:1104:13494:29976,J00121:27:H3GGKBBXX:5:1113:20324:36921,J00121:27:H3GGKBBXX:5:1204:19938:44412,J00121:27:H3GGKBBXX:5:1217:29203:17948,J00121:27:H3GGKBBXX:5:1214:4340:34090,J00121:27:H3GGKBBXX:5:1207:23805:22309,J00121:27:H3GGKBBXX:5:1116:9587:11460,J00121:27:H3GGKBBXX:5:1207:11667:27057,J00121:27:H3GGKBBXX:5:2110:29670:38873,J00121:27:H3GGKBBXX:5:2106:18061:46188,J00121:27:H3GGKBBXX:5:1102:14692:35426,J00121:27:H3GGKBBXX:5:1101:27996:30239,J00121:27:H3GGKBBXX:5:2226:8917:9455,J00121:27:H3GGKBBXX:5:1220:21755:38943;sequence=TACAGTTTAAGTTCTCCAATTCCACCA;start=246524;subtype=IES;support_ref=33;support_variant=28;type=IES;
scaffold51_86_with_IES	MILORD	internal_eliminated_sequence	246729	246757	.	.	.	ID=MILORD.86.246729.246757;Name=MILORD.86.246729.246757;bounded_by_ta=TRUE;common_boundary=Both;end=246757;ies_id=IESPGM.PTET51.1.86.230877;ies_left_dist=0;ies_min_dist=0;ies_right_dist=0;junction_seq=tttattctctcacttTAcatatttgaataaat;read_names=J00121:27:H3GGKBBXX:5:1106:14834:39260,J00121:27:H3GGKBBXX:5:1221:29234:14695,J00121:27:H3GGKBBXX:5:1208:25530:11618,J00121:27:H3GGKBBXX:5:1212:21288:37290,J00121:27:H3GGKBBXX:5:1215:17401:33369,J00121:27:H3GGKBBXX:5:1113:5152:39611,J00121:27:H3GGKBBXX:5:2211:18446:17350,J00121:27:H3GGKBBXX:5:1206:11799:9069,J00121:27:H3GGKBBXX:5:1225:8288:8928,J00121:27:H3GGKBBXX:5:1122:24170:32683,J00121:27:H3GGKBBXX:5:1119:22221:32121,J00121:27:H3GGKBBXX:5:1227:23612:8435,J00121:27:H3GGKBBXX:5:1109:7496:31259,J00121:27:H3GGKBBXX:5:1102:11708:43796,J00121:27:H3GGKBBXX:5:1205:8755:7802,J00121:27:H3GGKBBXX:5:2202:18203:18370,J00121:27:H3GGKBBXX:5:1214:14966:24331,J00121:27:H3GGKBBXX:5:1127:12966:25791,J00121:27:H3GGKBBXX:5:2212:5223:4954,J00121:27:H3GGKBBXX:5:1119:12834:30274,J00121:27:H3GGKBBXX:5:2204:24089:33176,J00121:27:H3GGKBBXX:5:1218:18933:5464,J00121:27:H3GGKBBXX:5:2222:26616:27250,J00121:27:H3GGKBBXX:5:2110:7151:43814,J00121:27:H3GGKBBXX:5:2115:8643:13412,J00121:27:H3GGKBBXX:5:2207:14692:22485,J00121:27:H3GGKBBXX:5:1117:11312:42864,J00121:27:H3GGKBBXX:5:1110:16518:13060,J00121:27:H3GGKBBXX:5:1104:8907:28006;sequence=TATAATCTAATCTCAATCCCATCTAACCA;start=246729;subtype=IES;support_ref=0;support_variant=29;type=IES;
scaffold51_86_with_IES	MILORD	internal_eliminated_sequence	247488	247581	.	.	.	ID=MILORD.86.247488.247581;Name=MILORD.86.247488.247581;bounded_by_ta=TRUE;common_boundary=Both;end=247581;ies_id=IESPGM.PTET51.1.86.231607;ies_left_dist=0;ies_min_dist=0;ies_right_dist=0;junction_seq=tttgaaaaattgcatTAtctacttaatgttag;read_names=J00121:27:H3GGKBBXX:5:2210:27539:41194,J00121:27:H3GGKBBXX:5:2210:12256:18933,J00121:27:H3GGKBBXX:5:2101:31182:28586,J00121:27:H3GGKBBXX:5:2223:21653:33598,J00121:27:H3GGKBBXX:5:2213:8653:17263,J00121:27:H3GGKBBXX:5:2205:30908:3459;sequence=TACAGTCTAATAAATTAAATTTATATTTCAATTAGGATAATCTCATTCAATAATATACTAAAATTGAAGAATTCAATTTACAAATTACTAATTG;start=247488;subtype=IES;support_ref=36;support_variant=6;type=IES;
scaffold51_86_with_IES	MILORD	internal_eliminated_sequence	247613	247657	.	.	.	ID=MILORD.86.247613.247657;Name=MILORD.86.247613.247657;bounded_by_ta=TRUE;common_boundary=Both;end=247657;ies_id=IESPGM.PTET51.1.86.231638;ies_left_dist=0;ies_min_dist=0;ies_right_dist=0;junction_seq=gtttaaggtttgttgTAaatcagacatttctt;read_names=J00121:27:H3GGKBBXX:5:2104:5954:46065,J00121:27:H3GGKBBXX:5:2104:5913:46065,J00121:27:H3GGKBBXX:5:1116:25185:10844;sequence=TACAACTCAAAGAATTTAATTTAAGAATAGTCTAAGGCTTTGCTG;start=247613;subtype=IES;support_ref=41;support_variant=3;type=IES;
scaffold51_86_with_IES	MILORD	internal_eliminated_sequence	250163	250190	.	.	.	ID=MILORD.86.250163.250190;Name=MILORD.86.250163.250190;bounded_by_ta=TRUE;common_boundary=Both;end=250190;ies_id=IESPGM.PTET51.1.86.234143;ies_left_dist=0;ies_min_dist=0;ies_right_dist=0;junction_seq=aaatcttttaattatTAatgtgaattatgatt;read_names=J00121:27:H3GGKBBXX:5:1210:26017:28991,J00121:27:H3GGKBBXX:5:2108:30502:31277,J00121:27:H3GGKBBXX:5:1127:13169:37114;sequence=TATAATAATTATTAATAAATACCACCTA;start=250163;subtype=IES;support_ref=1;support_variant=3;type=IES;
scaffold51_86_with_IES	MILORD	internal_eliminated_sequence	250212	250237	.	.	.	ID=MILORD.86.250212.250237;Name=MILORD.86.250212.250237;bounded_by_ta=TRUE;common_boundary=Both;end=250237;ies_id=IESPGM.PTET51.1.86.234164;ies_left_dist=0;ies_min_dist=0;ies_right_dist=0;junction_seq=gaattatgattgggaTAattaattcacagccg;read_names=J00121:27:H3GGKBBXX:5:2217:8704:33844,J00121:27:H3GGKBBXX:5:2221:4290:43462,J00121:27:H3GGKBBXX:5:2109:3478:47225;sequence=TATAGGAGAATCATATAAATCAATTA;start=250212;subtype=IES;support_ref=0;support_variant=3;type=IES;
scaffold51_86_with_IES	MILORD	internal_eliminated_sequence	250366	250378	.	.	.	ID=MILORD.86.250366.250378;Name=MILORD.86.250366.250378;bounded_by_ta=TRUE;common_boundary=None;end=250378;ies_id=IESPGM.PTET51.1.86.234164;ies_left_dist=-154;ies_min_dist=141;ies_right_dist=-141;junction_seq=ataaaaaatgtgtagTAattttagcgtattat;read_names=J00121:27:H3GGKBBXX:5:2103:19553:38715;sequence=TATTTAAGGGGTA;start=250366;subtype=MAC;support_ref=48;support_variant=1;type=CRYPTIC;
scaffold51_86_with_IES	MILORD	internal_eliminated_sequence	254205	254248	.	.	.	ID=MILORD.86.254205.254248;Name=MILORD.86.254205.254248;bounded_by_ta=TRUE;common_boundary=Both;end=254248;ies_id=IESPGM.PTET51.1.86.238131;ies_left_dist=0;ies_min_dist=0;ies_right_dist=0;junction_seq=atcaaagattatggaTAttattattattatag;read_names=J00121:27:H3GGKBBXX:5:1215:11535:11319,J00121:27:H3GGKBBXX:5:1113:19218:9086,J00121:27:H3GGKBBXX:5:2107:27580:5007,J00121:27:H3GGKBBXX:5:2118:3802:22502,J00121:27:H3GGKBBXX:5:2216:17391:39084,J00121:27:H3GGKBBXX:5:1222:18426:48368,J00121:27:H3GGKBBXX:5:1216:25266:7890,J00121:27:H3GGKBBXX:5:1127:19999:3160,J00121:27:H3GGKBBXX:5:2220:22495:44447,J00121:27:H3GGKBBXX:5:1223:13433:5429,J00121:27:H3GGKBBXX:5:2228:25844:15856,J00121:27:H3GGKBBXX:5:1121:6076:2949,J00121:27:H3GGKBBXX:5:1218:7151:44201,J00121:27:H3GGKBBXX:5:2219:9039:26301,J00121:27:H3GGKBBXX:5:1125:16610:40438,J00121:27:H3GGKBBXX:5:1202:4107:10194,J00121:27:H3GGKBBXX:5:1113:25804:36499,J00121:27:H3GGKBBXX:5:2220:13372:34512,J00121:27:H3GGKBBXX:5:2214:4756:38890,J00121:27:H3GGKBBXX:5:1208:29163:37607,J00121:27:H3GGKBBXX:5:2120:18842:10053,J00121:27:H3GGKBBXX:5:2209:15727:6695,J00121:27:H3GGKBBXX:5:2118:4767:1384,J00121:27:H3GGKBBXX:5:1217:17249:23223,J00121:27:H3GGKBBXX:5:1214:1286:26898,J00121:27:H3GGKBBXX:5:2103:13179:38222,J00121:27:H3GGKBBXX:5:2224:28767:6536,J00121:27:H3GGKBBXX:5:2220:13464:34635,J00121:27:H3GGKBBXX:5:2219:8369:1437,J00121:27:H3GGKBBXX:5:2225:5781:21184,J00121:27:H3GGKBBXX:5:2114:8339:21641,J00121:27:H3GGKBBXX:5:1225:10044:37326,J00121:27:H3GGKBBXX:5:1109:27976:22608;sequence=TACATAAAAAATTTGATCATAACTAAAATATTAAGATTTTAGTG;start=254205;subtype=IES;support_ref=96;support_variant=33;type=IES;
scaffold51_86_with_IES	MILORD	internal_eliminated_sequence	256258	256284	.	.	.	ID=MILORD.86.256258.256284;Name=MILORD.86.256258.256284;bounded_by_ta=TRUE;common_boundary=Both;end=256284;ies_id=IESPGM.PTET51.1.86.240140;ies_left_dist=0;ies_min_dist=0;ies_right_dist=0;junction_seq=taaatcatactttgaTAaatatatttcaaatt;read_names=J00121:27:H3GGKBBXX:5:1112:6096:45854,J00121:27:H3GGKBBXX:5:2216:18873:17843,J00121:27:H3GGKBBXX:5:1203:21440:24261,J00121:27:H3GGKBBXX:5:1227:21521:42618,J00121:27:H3GGKBBXX:5:1125:14316:32631,J00121:27:H3GGKBBXX:5:1120:19522:47805,J00121:27:H3GGKBBXX:5:1118:26616:15996,J00121:27:H3GGKBBXX:5:2213:22485:42354,J00121:27:H3GGKBBXX:5:2106:14773:23364,J00121:27:H3GGKBBXX:5:1121:27915:34706,J00121:27:H3GGKBBXX:5:2218:17056:40086,J00121:27:H3GGKBBXX:5:2209:26108:22116,J00121:27:H3GGKBBXX:5:2223:23937:31892,J00121:27:H3GGKBBXX:5:1206:17066:1701,J00121:27:H3GGKBBXX:5:1203:3234:21236,J00121:27:H3GGKBBXX:5:2206:24282:5868,J00121:27:H3GGKBBXX:5:2209:9638:37748,J00121:27:H3GGKBBXX:5:1124:19755:2070,J00121:27:H3GGKBBXX:5:1108:4838:8682,J00121:27:H3GGKBBXX:5:2106:18040:27725,J00121:27:H3GGKBBXX:5:1101:12946:18370,J00121:27:H3GGKBBXX:5:2211:15067:42689,J00121:27:H3GGKBBXX:5:1228:17675:17667,J00121:27:H3GGKBBXX:5:1217:17127:35145,J00121:27:H3GGKBBXX:5:2107:14651:36763,J00121:27:H3GGKBBXX:5:1118:7496:10370,J00121:27:H3GGKBBXX:5:2119:5193:3670,J00121:27:H3GGKBBXX:5:1212:5720:11196,J00121:27:H3GGKBBXX:5:1113:30036:30714,J00121:27:H3GGKBBXX:5:1217:8389:39664,J00121:27:H3GGKBBXX:5:1203:8988:33809,J00121:27:H3GGKBBXX:5:1109:14428:35743,J00121:27:H3GGKBBXX:5:2204:8521:27232,J00121:27:H3GGKBBXX:5:2215:11475:25140,J00121:27:H3GGKBBXX:5:2217:7689:41264,J00121:27:H3GGKBBXX:5:1103:13565:5200,J00121:27:H3GGKBBXX:5:1118:8430:32490,J00121:27:H3GGKBBXX:5:2219:27681:18968,J00121:27:H3GGKBBXX:5:2206:31121:21940,J00121:27:H3GGKBBXX:5:1125:23023:38644,J00121:27:H3GGKBBXX:5:1117:26017:11020,J00121:27:H3GGKBBXX:5:2111:20588:25457,J00121:27:H3GGKBBXX:5:1215:3285:12497,J00121:27:H3GGKBBXX:5:1101:26595:16489,J00121:27:H3GGKBBXX:5:2206:16884:9614,J00121:27:H3GGKBBXX:5:2202:12845:16612,J00121:27:H3GGKBBXX:5:1116:29965:40684,J00121:27:H3GGKBBXX:5:2122:23165:1789,J00121:27:H3GGKBBXX:5:2107:24119:11952,J00121:27:H3GGKBBXX:5:2203:20699:40561,J00121:27:H3GGKBBXX:5:1102:27630:21166,J00121:27:H3GGKBBXX:5:1125:28422:17368,J00121:27:H3GGKBBXX:5:1203:8268:4110,J00121:27:H3GGKBBXX:5:1118:18000:23012,J00121:27:H3GGKBBXX:5:2118:8471:9244,J00121:27:H3GGKBBXX:5:2120:9780:40174,J00121:27:H3GGKBBXX:5:2126:31436:35391;sequence=TATAGTTAATATTTTCCAACTTTTCCA;start=256258;subtype=IES;support_ref=0;support_variant=57;type=IES;
scaffold51_86_with_IES	MILORD	internal_eliminated_sequence	256875	256903	.	.	.	ID=MILORD.86.256875.256903;Name=MILORD.86.256875.256903;bounded_by_ta=TRUE;common_boundary=Both;end=256903;ies_id=IESPGM.PTET51.1.86.240730;ies_left_dist=0;ies_min_dist=0;ies_right_dist=0;junction_seq=tcttcaaaaatttatTAccaattctactatcg;read_names=J00121:27:H3GGKBBXX:5:1207:20973:22713,J00121:27:H3GGKBBXX:5:2207:14215:25914,J00121:27:H3GGKBBXX:5:2123:27032:25439,J00121:27:H3GGKBBXX:5:1202:3397:11003,J00121:27:H3GGKBBXX:5:2125:25449:36376,J00121:27:H3GGKBBXX:5:1113:26271:4251,J00121:27:H3GGKBBXX:5:2220:16579:26388,J00121:27:H3GGKBBXX:5:1128:13535:26775,J00121:27:H3GGKBBXX:5:2202:6238:38504,J00121:27:H3GGKBBXX:5:2225:10937:22520,J00121:27:H3GGKBBXX:5:2202:4097:6132,J00121:27:H3GGKBBXX:5:2202:14935:36341,J00121:27:H3GGKBBXX:5:2204:7212:7943,J00121:27:H3GGKBBXX:5:2222:23876:13394,J00121:27:H3GGKBBXX:5:1220:5690:37554,J00121:27:H3GGKBBXX:5:2224:20567:18845,J00121:27:H3GGKBBXX:5:1119:10186:44113,J00121:27:H3GGKBBXX:5:1222:26189:11284,J00121:27:H3GGKBBXX:5:1212:18710:46469,J00121:27:H3GGKBBXX:5:1224:7476:18493,J00121:27:H3GGKBBXX:5:2214:10267:25580,J00121:27:H3GGKBBXX:5:2207:25114:14836,J00121:27:H3GGKBBXX:5:2103:16214:39400,J00121:27:H3GGKBBXX:5:2227:12672:41176,J00121:27:H3GGKBBXX:5:1126:24058:21905,J00121:27:H3GGKBBXX:5:1211:9201:12726,J00121:27:H3GGKBBXX:5:1202:10226:28287,J00121:27:H3GGKBBXX:5:1108:24413:33141,J00121:27:H3GGKBBXX:5:1222:5964:10000,J00121:27:H3GGKBBXX:5:1119:1590:36042,J00121:27:H3GGKBBXX:5:2201:9861:14537;sequence=TATGATTCAAATATACTAATTATTCTCTA;start=256875;subtype=IES;support_ref=69;support_variant=31;type=IES;
scaffold51_86_with_IES	MILORD	internal_eliminated_sequence	257113	257141	.	.	.	ID=MILORD.86.257113.257141;Name=MILORD.86.257113.257141;bounded_by_ta=TRUE;common_boundary=Both;end=257141;ies_id=IESPGM.PTET51.1.86.240939;ies_left_dist=0;ies_min_dist=0;ies_right_dist=0;junction_seq=gattttctcttttggTAcccactactcataca;read_names=J00121:27:H3GGKBBXX:5:2218:17614:4866,J00121:27:H3GGKBBXX:5:1207:8075:6800,J00121:27:H3GGKBBXX:5:1117:19624:32121,J00121:27:H3GGKBBXX:5:2221:19228:15610,J00121:27:H3GGKBBXX:5:2118:7182:33070,J00121:27:H3GGKBBXX:5:2111:27915:13429,J00121:27:H3GGKBBXX:5:1207:29406:25580,J00121:27:H3GGKBBXX:5:2209:24485:42548,J00121:27:H3GGKBBXX:5:2207:23652:15750,J00121:27:H3GGKBBXX:5:1224:30624:7293,J00121:27:H3GGKBBXX:5:1114:15869:30327,J00121:27:H3GGKBBXX:5:1218:16427:6501,J00121:27:H3GGKBBXX:5:1103:10348:46047,J00121:27:H3GGKBBXX:5:1204:11403:29272,J00121:27:H3GGKBBXX:5:2208:20537:30749,J00121:27:H3GGKBBXX:5:1216:14245:16506,J00121:27:H3GGKBBXX:5:1217:9638:46188,J00121:27:H3GGKBBXX:5:2226:27874:32103,J00121:27:H3GGKBBXX:5:2117:5731:9069,J00121:27:H3GGKBBXX:5:2204:7902:11741,J00121:27:H3GGKBBXX:5:1217:27580:35919,J00121:27:H3GGKBBXX:5:1213:13900:2053,J00121:27:H3GGKBBXX:5:1117:24830:39559,J00121:27:H3GGKBBXX:5:2123:20151:18933,J00121:27:H3GGKBBXX:5:1220:18964:42126,J00121:27:H3GGKBBXX:5:1128:16569:35514,J00121:27:H3GGKBBXX:5:2115:27630:6044,J00121:27:H3GGKBBXX:5:2218:11211:15856,J00121:27:H3GGKBBXX:5:2219:20577:41581,J00121:27:H3GGKBBXX:5:1201:13667:2457,J00121:27:H3GGKBBXX:5:1226:21623:10405;sequence=TACAATCCCTATAAATTGCATTGTTGCCA;start=257113;subtype=IES;support_ref=3;support_variant=31;type=IES;
scaffold51_86_with_IES	MILORD	internal_eliminated_sequence	257393	257509	.	.	.	ID=MILORD.86.257393.257509;Name=MILORD.86.257393.257509;bounded_by_ta=TRUE;common_boundary=Both;end=257509;ies_id=IESPGM.PTET51.1.86.241190;ies_left_dist=0;ies_min_dist=0;ies_right_dist=0;junction_seq=tctgttggagacagcTAtctatgtatgatata;read_names=J00121:27:H3GGKBBXX:5:2225:9090:17843,J00121:27:H3GGKBBXX:5:1116:1631:36288,J00121:27:H3GGKBBXX:5:1209:23246:25773,J00121:27:H3GGKBBXX:5:1206:24200:39840,J00121:27:H3GGKBBXX:5:2107:14143:15733,J00121:27:H3GGKBBXX:5:1216:2372:26670,J00121:27:H3GGKBBXX:5:1111:25225:35321,J00121:27:H3GGKBBXX:5:2117:5233:11688,J00121:27:H3GGKBBXX:5:2204:25367:33492,J00121:27:H3GGKBBXX:5:1115:23663:9895,J00121:27:H3GGKBBXX:5:2214:17229:12954,J00121:27:H3GGKBBXX:5:1220:16802:13728,J00121:27:H3GGKBBXX:5:2217:21846:29958,J00121:27:H3GGKBBXX:5:2214:4219:29307,J00121:27:H3GGKBBXX:5:2107:14204:15768,J00121:27:H3GGKBBXX:5:2128:32258:42020,J00121:27:H3GGKBBXX:5:1223:26859:23768,J00121:27:H3GGKBBXX:5:1225:11962:3020,J00121:27:H3GGKBBXX:5:2223:27610:45080,J00121:27:H3GGKBBXX:5:2211:14367:30573,J00121:27:H3GGKBBXX:5:2206:15666:7609,J00121:27:H3GGKBBXX:5:1125:19441:33281;sequence=TATACTGAATATGTTAATATTTATGTATATTTTTTAACTTATTTATATTAATAATAATTTATATATATATATATTAAAATAATATATATGTAATAAAAAAATTAATTAAATATGTTA;start=257393;subtype=IES;support_ref=56;support_variant=22;type=IES;
scaffold51_86_with_IES	MILORD	internal_eliminated_sequence	258691	258737	.	.	.	ID=MILORD.86.258691.258737;Name=MILORD.86.258691.258737;bounded_by_ta=TRUE;common_boundary=Both;end=258737;ies_id=IESPGM.PTET51.1.86.242371;ies_left_dist=0;ies_min_dist=0;ies_right_dist=0;junction_seq=tagtggtctttctgcTAtttgtatttttctct;read_names=J00121:27:H3GGKBBXX:5:2220:28047:4198,J00121:27:H3GGKBBXX:5:2227:5406:26969,J00121:27:H3GGKBBXX:5:1122:25550:16049,J00121:27:H3GGKBBXX:5:2201:28503:12972,J00121:27:H3GGKBBXX:5:1207:13667:45854,J00121:27:H3GGKBBXX:5:1207:5284:31329,J00121:27:H3GGKBBXX:5:1117:27884:11126,J00121:27:H3GGKBBXX:5:1117:14468:4479,J00121:27:H3GGKBBXX:5:2103:10115:39031,J00121:27:H3GGKBBXX:5:1228:16021:46100,J00121:27:H3GGKBBXX:5:1115:16741:4303,J00121:27:H3GGKBBXX:5:1104:12408:32244,J00121:27:H3GGKBBXX:5:2106:4919:46662,J00121:27:H3GGKBBXX:5:1215:23673:34143,J00121:27:H3GGKBBXX:5:1207:28229:17878,J00121:27:H3GGKBBXX:5:2120:9973:34776,J00121:27:H3GGKBBXX:5:1223:25205:24138,J00121:27:H3GGKBBXX:5:2206:4026:24015,J00121:27:H3GGKBBXX:5:2222:30036:7117,J00121:27:H3GGKBBXX:5:1103:18426:22098,J00121:27:H3GGKBBXX:5:2101:12966:47946,J00121:27:H3GGKBBXX:5:2203:10165:16120,J00121:27:H3GGKBBXX:5:1106:13078:46592,J00121:27:H3GGKBBXX:5:2207:10998:8734,J00121:27:H3GGKBBXX:5:2115:3062:32648,J00121:27:H3GGKBBXX:5:2108:5223:43533,J00121:27:H3GGKBBXX:5:2111:22536:4567,J00121:27:H3GGKBBXX:5:2215:15229:48597,J00121:27:H3GGKBBXX:5:1212:22150:6536,J00121:27:H3GGKBBXX:5:1225:13677:32754,J00121:27:H3GGKBBXX:5:1220:30533:21694,J00121:27:H3GGKBBXX:5:2110:11870:46856,J00121:27:H3GGKBBXX:5:2110:20425:33791,J00121:27:H3GGKBBXX:5:1209:12266:6712,J00121:27:H3GGKBBXX:5:2113:21105:28147,J00121:27:H3GGKBBXX:5:2216:17990:31505;sequence=TATACATCAATTAATTCTCCATCAATTTAAATCCCCTTCATCAACTA;start=258691;subtype=IES;support_ref=60;support_variant=36;type=IES;
scaffold51_86_with_IES	MILORD	internal_eliminated_sequence	258856	259014	.	.	.	ID=MILORD.86.258856.259014;Name=MILORD.86.258856.259014;bounded_by_ta=TRUE;common_boundary=Both;end=259014;ies_id=IESPGM.PTET51.1.86.242489;ies_left_dist=0;ies_min_dist=0;ies_right_dist=0;junction_seq=caatttcaattattcTAtctaagattaacaaa;read_names=J00121:27:H3GGKBBXX:5:1218:5020:27109,J00121:27:H3GGKBBXX:5:2216:26606:1244,J00121:27:H3GGKBBXX:5:1106:5335:1736,J00121:27:H3GGKBBXX:5:2208:10886:19654,J00121:27:H3GGKBBXX:5:1211:10145:12040,J00121:27:H3GGKBBXX:5:1222:14367:4514,J00121:27:H3GGKBBXX:5:1102:7486:8312,J00121:27:H3GGKBBXX:5:2118:18355:22924,J00121:27:H3GGKBBXX:5:1102:13920:31206,J00121:27:H3GGKBBXX:5:1220:21268:42249,J00121:27:H3GGKBBXX:5:2211:25134:18845,J00121:27:H3GGKBBXX:5:2220:9506:25914,J00121:27:H3GGKBBXX:5:1115:24556:2545,J00121:27:H3GGKBBXX:5:2220:2717:48649,J00121:27:H3GGKBBXX:5:2219:24373:26037,J00121:27:H3GGKBBXX:5:2212:6441:7943,J00121:27:H3GGKBBXX:5:1106:27022:21201,J00121:27:H3GGKBBXX:5:2111:8958:6818,J00121:27:H3GGKBBXX:5:2224:25357:2176,J00121:27:H3GGKBBXX:5:1123:25175:34354,J00121:27:H3GGKBBXX:5:2124:32289:43550,J00121:27:H3GGKBBXX:5:1114:28036:29817,J00121:27:H3GGKBBXX:5:2210:30543:30679,J00121:27:H3GGKBBXX:5:1202:6674:29554,J00121:27:H3GGKBBXX:5:1204:11769:40350,J00121:27:H3GGKBBXX:5:2206:6593:25439,J00121:27:H3GGKBBXX:5:1220:5264:27883,J00121:27:H3GGKBBXX:5:1202:3813:32472,J00121:27:H3GGKBBXX:5:2211:22293:46627,J00121:27:H3GGKBBXX:5:2103:25479:29044;sequence=TATAGTTCTTGCAAAAAAGATTTTACTAGAACTTTTACTTTAGAATAACCTGAGACTTATAATATCAATCTAATAATAATCATATTTATATGTCATTTCAATTTTATAATAACAAAATATGCATTCATCTATTCTAAAAACATATTTTTATGTTGGTTA;start=258856;subtype=IES;support_ref=76;support_variant=30;type=IES;
scaffold51_86_with_IES	MILORD	internal_eliminated_sequence	261400	261448	.	.	.	ID=MILORD.86.261400.261448;Name=MILORD.86.261400.261448;bounded_by_ta=TRUE;common_boundary=Both;end=261448;ies_id=IESPGM.PTET51.1.86.244874;ies_left_dist=0;ies_min_dist=0;ies_right_dist=0;junction_seq=agatataatttaacaTAatttaaaattgggtt;read_names=J00121:27:H3GGKBBXX:5:2201:25479:9702,J00121:27:H3GGKBBXX:5:1107:7090:40508,J00121:27:H3GGKBBXX:5:1217:29792:3565,J00121:27:H3GGKBBXX:5:2109:22150:5587,J00121:27:H3GGKBBXX:5:1121:29711:47630,J00121:27:H3GGKBBXX:5:1203:23165:19619,J00121:27:H3GGKBBXX:5:1110:24434:32402,J00121:27:H3GGKBBXX:5:2120:18243:23892,J00121:27:H3GGKBBXX:5:1114:20212:16366,J00121:27:H3GGKBBXX:5:2219:9536:41159,J00121:27:H3GGKBBXX:5:1222:27225:27356,J00121:27:H3GGKBBXX:5:2125:26880:31892,J00121:27:H3GGKBBXX:5:1117:5944:8383,J00121:27:H3GGKBBXX:5:1122:21308:11513,J00121:27:H3GGKBBXX:5:2101:29640:24577,J00121:27:H3GGKBBXX:5:2228:3975:8172,J00121:27:H3GGKBBXX:5:1209:26717:20498,J00121:27:H3GGKBBXX:5:2220:14681:26723,J00121:27:H3GGKBBXX:5:2113:10074:41176,J00121:27:H3GGKBBXX:5:2101:10947:13324,J00121:27:H3GGKBBXX:5:2223:20476:3283,J00121:27:H3GGKBBXX:5:1107:19542:29694,J00121:27:H3GGKBBXX:5:2202:23378:38310,J00121:27:H3GGKBBXX:5:1119:26910:19566,J00121:27:H3GGKBBXX:5:1221:25591:15768,J00121:27:H3GGKBBXX:5:1122:18873:6308,J00121:27:H3GGKBBXX:5:1217:20669:1824,J00121:27:H3GGKBBXX:5:2217:2301:29114,J00121:27:H3GGKBBXX:5:1125:4513:40016,J00121:27:H3GGKBBXX:5:1107:14945:24401,J00121:27:H3GGKBBXX:5:1119:16711:13359;sequence=TACAGTAAGTTCTAATACTAAAAGTATGGTAGTTAATTAGAATTGAGTG;start=261400;subtype=IES;support_ref=50;support_variant=31;type=IES;
scaffold51_86_with_IES	MILORD	internal_eliminated_sequence	261623	261709	.	.	.	ID=MILORD.86.261623.261709;Name=MILORD.86.261623.261709;bounded_by_ta=TRUE;common_boundary=Both;end=261709;ies_id=IESPGM.PTET51.1.86.245048;ies_left_dist=0;ies_min_dist=0;ies_right_dist=0;junction_seq=ataccaaatagctaaTAattgtcaagatcatc;read_names=J00121:27:H3GGKBBXX:5:2222:13555:38803,J00121:27:H3GGKBBXX:5:1227:13697:22379,J00121:27:H3GGKBBXX:5:1211:17939:11020,J00121:27:H3GGKBBXX:5:1211:23957:47999,J00121:27:H3GGKBBXX:5:2118:29823:33334,J00121:27:H3GGKBBXX:5:1219:3376:37695,J00121:27:H3GGKBBXX:5:2206:24332:5534,J00121:27:H3GGKBBXX:5:2208:26301:28358,J00121:27:H3GGKBBXX:5:1220:12976:41211,J00121:27:H3GGKBBXX:5:1218:13575:44148,J00121:27:H3GGKBBXX:5:2215:18406:3530,J00121:27:H3GGKBBXX:5:1222:22932:28885,J00121:27:H3GGKBBXX:5:1116:30502:35251,J00121:27:H3GGKBBXX:5:1110:20841:39119,J00121:27:H3GGKBBXX:5:2228:21430:39049,J00121:27:H3GGKBBXX:5:1211:14367:45273,J00121:27:H3GGKBBXX:5:2112:4452:42372,J00121:27:H3GGKBBXX:5:1104:9597:25193,J00121:27:H3GGKBBXX:5:1213:7354:30169,J00121:27:H3GGKBBXX:5:1204:12185:9666,J00121:27:H3GGKBBXX:5:2124:5274:31488,J00121:27:H3GGKBBXX:5:1120:2534:25193,J00121:27:H3GGKBBXX:5:1104:5883:21465,J00121:27:H3GGKBBXX:5:2207:11840:21869,J00121:27:H3GGKBBXX:5:1119:16833:32701,J00121:27:H3GGKBBXX:5:1116:18172:32631,J00121:27:H3GGKBBXX:5:1209:29061:33000,J00121:27:H3GGKBBXX:5:1124:24698:35743,J00121:27:H3GGKBBXX:5:2224:21065:42495,J00121:27:H3GGKBBXX:5:1211:9628:36499,J00121:27:H3GGKBBXX:5:1120:14945:41563,J00121:27:H3GGKBBXX:5:1124:24941:35532,J00121:27:H3GGKBBXX:5:1207:4939:39137,J00121:27:H3GGKBBXX:5:1113:15737:44377;sequence=TACAGTGAAGCAAATGTAGCATTTCTGATTTCGATGATTTTATTAAACCAAAGATTTGTAATTATGAAATACTTCATCAACCAACTT;start=261623;subtype=IES;support_ref=72;support_variant=34;type=IES;
scaffold51_86_with_IES	MILORD	internal_eliminated_sequence	263412	263438	.	.	.	ID=MILORD.86.263412.263438;Name=MILORD.86.263412.263438;bounded_by_ta=TRUE;common_boundary=None;end=263438;ies_id=IESPGM.PTET51.1.86.248049;ies_left_dist=1299;ies_min_dist=1299;ies_right_dist=1388;junction_seq=ataactatatggatgTActgttaataaataaa;read_names=J00121:27:H3GGKBBXX:5:1223:9201:18423;sequence=TAAGGAAAAACAACTATTATCCCATTA;start=263412;subtype=MAC;support_ref=107;support_variant=1;type=CRYPTIC;
scaffold51_86_with_IES	MILORD	internal_eliminated_sequence	264711	264826	.	.	.	ID=MILORD.86.264711.264826;Name=MILORD.86.264711.264826;bounded_by_ta=TRUE;common_boundary=Both;end=264826;ies_id=IESPGM.PTET51.1.86.248049;ies_left_dist=0;ies_min_dist=0;ies_right_dist=0;junction_seq=tgattgtaatattgaTAatatggtactttaat;read_names=J00121:27:H3GGKBBXX:5:1228:10480:11319,J00121:27:H3GGKBBXX:5:2208:7090:38046,J00121:27:H3GGKBBXX:5:2219:13971:27250,J00121:27:H3GGKBBXX:5:2217:6745:12269,J00121:27:H3GGKBBXX:5:1220:13058:9174,J00121:27:H3GGKBBXX:5:1107:24698:9543,J00121:27:H3GGKBBXX:5:1112:5751:28903,J00121:27:H3GGKBBXX:5:1124:14225:48614,J00121:27:H3GGKBBXX:5:1206:16447:15785,J00121:27:H3GGKBBXX:5:1118:22688:6624,J00121:27:H3GGKBBXX:5:1111:15290:3969,J00121:27:H3GGKBBXX:5:1119:31507:30274,J00121:27:H3GGKBBXX:5:1213:10064:19249,J00121:27:H3GGKBBXX:5:1210:20770:13570,J00121:27:H3GGKBBXX:5:1118:31507:25808,J00121:27:H3GGKBBXX:5:2128:10318:24015,J00121:27:H3GGKBBXX:5:2116:15767:19144,J00121:27:H3GGKBBXX:5:1207:3153:6325,J00121:27:H3GGKBBXX:5:1115:5974:34987,J00121:27:H3GGKBBXX:5:1107:16579:4374,J00121:27:H3GGKBBXX:5:2202:27712:27461,J00121:27:H3GGKBBXX:5:2217:6512:12146,J00121:27:H3GGKBBXX:5:2205:20090:7750,J00121:27:H3GGKBBXX:5:2208:19329:29747,J00121:27:H3GGKBBXX:5:2109:31751:23417,J00121:27:H3GGKBBXX:5:1213:26230:26652,J00121:27:H3GGKBBXX:5:2117:3945:37871,J00121:27:H3GGKBBXX:5:2123:29356:43814,J00121:27:H3GGKBBXX:5:2120:23115:18405,J00121:27:H3GGKBBXX:5:1211:5842:11618,J00121:27:H3GGKBBXX:5:1109:20019:21096,J00121:27:H3GGKBBXX:5:2205:17990:6818,J00121:27:H3GGKBBXX:5:1107:11292:34178,J00121:27:H3GGKBBXX:5:1209:30563:9121,J00121:27:H3GGKBBXX:5:1225:19735:12937,J00121:27:H3GGKBBXX:5:1117:12966:25158,J00121:27:H3GGKBBXX:5:2213:22445:37114,J00121:27:H3GGKBBXX:5:1202:1793:8330,J00121:27:H3GGKBBXX:5:2201:2392:34969,J00121:27:H3GGKBBXX:5:2202:19431:37835,J00121:27:H3GGKBBXX:5:2121:19086:40403,J00121:27:H3GGKBBXX:5:1219:24109:10247,J00121:27:H3GGKBBXX:5:1206:5863:15451,J00121:27:H3GGKBBXX:5:2211:3214:36921,J00121:27:H3GGKBBXX:5:2113:14752:17386,J00121:27:H3GGKBBXX:5:1113:28676:43972,J00121:27:H3GGKBBXX:5:2115:28696:16858,J00121:27:H3GGKBBXX:5:1217:16325:25386,J00121:27:H3GGKBBXX:5:2202:3762:16067,J00121:27:H3GGKBBXX:5:1101:9912:35339,J00121:27:H3GGKBBXX:5:2116:6969:8260,J00121:27:H3GGKBBXX:5:1121:23267:4989,J00121:27:H3GGKBBXX:5:2225:16062:26019,J00121:27:H3GGKBBXX:5:1225:13372:41370,J00121:27:H3GGKBBXX:5:1225:4381:9684,J00121:27:H3GGKBBXX:5:2128:26149:41880,J00121:27:H3GGKBBXX:5:1222:15442:25298,J00121:27:H3GGKBBXX:5:1108:28879:13482,J00121:27:H3GGKBBXX:5:1212:8907:42987,J00121:27:H3GGKBBXX:5:1212:18223:13623,J00121:27:H3GGKBBXX:5:1204:28838:44570,J00121:27:H3GGKBBXX:5:2221:12327:30450,J00121:27:H3GGKBBXX:5:1128:28899:3635,J00121:27:H3GGKBBXX:5:2225:16072:25966,J00121:27:H3GGKBBXX:5:2227:4269:22960,J00121:27:H3GGKBBXX:5:2222:24221:28727,J00121:27:H3GGKBBXX:5:1221:10287:43691,J00121:27:H3GGKBBXX:5:2216:7862:22186,J00121:27:H3GGKBBXX:5:2216:11109:31118;sequence=TACTGTTGATTAGTTGTGAATTATTAAATATTTTATTCCTAATAATTTATTTCTTATTATTAAGATTAATATACAAATATGCTTAGTTAAAATATAAAACAATATTAGTATAGCTG;start=264711;subtype=IES;support_ref=24;support_variant=69;type=IES;
scaffold51_86_with_IES	MILORD	internal_eliminated_sequence	264819	264844	.	.	.	ID=MILORD.86.264819.264844;Name=MILORD.86.264819.264844;bounded_by_ta=TRUE;common_boundary=None;end=264844;ies_id=IESPGM.PTET51.1.86.248049;ies_left_dist=-108;ies_min_dist=18;ies_right_dist=-18;junction_seq=ataaaacaatattagTAtataaagcaatatta;read_names=J00121:27:H3GGKBBXX:5:1124:18213:17298;sequence=TATAGCTGTAATATGGTACTTTAATA;start=264819;subtype=OVERLAPPING;support_ref=4;support_variant=1;type=ALTERNATIVE;
scaffold51_86_with_IES	MILORD	internal_eliminated_sequence	265414	265491	.	.	.	ID=MILORD.86.265414.265491;Name=MILORD.86.265414.265491;bounded_by_ta=TRUE;common_boundary=Both;end=265491;ies_id=IESPGM.PTET51.1.86.248636;ies_left_dist=0;ies_min_dist=0;ies_right_dist=0;junction_seq=atacattctcactgcTAtctatatctatatta;read_names=J00121:27:H3GGKBBXX:5:1107:13362:11354,J00121:27:H3GGKBBXX:5:1224:2453:9860,J00121:27:H3GGKBBXX:5:2101:3995:7644,J00121:27:H3GGKBBXX:5:2122:10307:6097,J00121:27:H3GGKBBXX:5:2118:17513:47700,J00121:27:H3GGKBBXX:5:1101:12550:4075,J00121:27:H3GGKBBXX:5:1228:11880:23874,J00121:27:H3GGKBBXX:5:2212:3285:47841,J00121:27:H3GGKBBXX:5:2209:14489:31347,J00121:27:H3GGKBBXX:5:2210:23449:48632,J00121:27:H3GGKBBXX:5:1110:22729:45379,J00121:27:H3GGKBBXX:5:1222:14275:28516,J00121:27:H3GGKBBXX:5:2105:20425:4743,J00121:27:H3GGKBBXX:5:2123:28077:25246,J00121:27:H3GGKBBXX:5:2223:10470:38697,J00121:27:H3GGKBBXX:5:2103:8501:46539,J00121:27:H3GGKBBXX:5:2204:9567:48456,J00121:27:H3GGKBBXX:5:2213:17350:14396,J00121:27:H3GGKBBXX:5:2126:15240:33879,J00121:27:H3GGKBBXX:5:2101:23937:44834,J00121:27:H3GGKBBXX:5:2221:25236:17896,J00121:27:H3GGKBBXX:5:1114:4472:7416,J00121:27:H3GGKBBXX:5:2126:8339:19425,J00121:27:H3GGKBBXX:5:2103:10287:3319,J00121:27:H3GGKBBXX:5:2209:5274:48122,J00121:27:H3GGKBBXX:5:1119:22932:21219,J00121:27:H3GGKBBXX:5:2103:16599:45379,J00121:27:H3GGKBBXX:5:1119:25773:12708;sequence=TATACTCAAACCCTGAATTCTTATTATTATAATAATTTTGATTTACTTTACAAAATCAATTAATACATAGATTGATTG;start=265414;subtype=IES;support_ref=106;support_variant=28;type=IES;
scaffold51_86_with_IES	MILORD	internal_eliminated_sequence	266029	266084	.	.	.	ID=MILORD.86.266029.266084;Name=MILORD.86.266029.266084;bounded_by_ta=TRUE;common_boundary=LEFT;end=266084;ies_id=IESPGM.PTET51.1.86.249173;ies_left_dist=0;ies_min_dist=0;ies_right_dist=-11;junction_seq=ttataagcaatctaaTAgatacccattcttat;read_names=J00121:27:H3GGKBBXX:5:2119:21927:35690;sequence=TATACTGAAAATAATCTAGTTTAAATTTTTTAAGTAAAGTAACTATAGTATGATAT;start=266029;subtype=PARTIAL_EXTERNAL;support_ref=8;support_variant=1;type=ALTERNATIVE;
scaffold51_86_with_IES	MILORD	internal_eliminated_sequence	266029	266073	.	.	.	ID=MILORD.86.266029.266073;Name=MILORD.86.266029.266073;bounded_by_ta=TRUE;common_boundary=Both;end=266073;ies_id=IESPGM.PTET51.1.86.249173;ies_left_dist=0;ies_min_dist=0;ies_right_dist=0;junction_seq=ttataagcaatctaaTAgtatgatattagata;read_names=J00121:27:H3GGKBBXX:5:2212:30157:34829,J00121:27:H3GGKBBXX:5:1107:25855:19003,J00121:27:H3GGKBBXX:5:1118:20628:44763,J00121:27:H3GGKBBXX:5:1211:5122:19408,J00121:27:H3GGKBBXX:5:2115:26890:29905,J00121:27:H3GGKBBXX:5:2207:24637:14783,J00121:27:H3GGKBBXX:5:1115:21562:4989,J00121:27:H3GGKBBXX:5:1112:7567:23645,J00121:27:H3GGKBBXX:5:1115:17371:26388,J00121:27:H3GGKBBXX:5:1205:29447:33527,J00121:27:H3GGKBBXX:5:1113:19725:9825,J00121:27:H3GGKBBXX:5:1114:11566:12849,J00121:27:H3GGKBBXX:5:1124:6725:33229,J00121:27:H3GGKBBXX:5:1113:19654:9983,J00121:27:H3GGKBBXX:5:2107:8643:38205,J00121:27:H3GGKBBXX:5:2202:12550:41528,J00121:27:H3GGKBBXX:5:2116:6776:10211,J00121:27:H3GGKBBXX:5:1114:18974:9543,J00121:27:H3GGKBBXX:5:1207:17919:45168,J00121:27:H3GGKBBXX:5:1211:10013:44271,J00121:27:H3GGKBBXX:5:2212:21430:47981,J00121:27:H3GGKBBXX:5:2209:6218:31576,J00121:27:H3GGKBBXX:5:1214:7781:6185,J00121:27:H3GGKBBXX:5:2213:21531:27936,J00121:27:H3GGKBBXX:5:1109:28929:22889,J00121:27:H3GGKBBXX:5:2124:13707:1859,J00121:27:H3GGKBBXX:5:1114:21085:32683,J00121:27:H3GGKBBXX:5:2222:8714:32244,J00121:27:H3GGKBBXX:5:1213:16681:14080,J00121:27:H3GGKBBXX:5:1204:29609:34934,J00121:27:H3GGKBBXX:5:2109:26920:31892,J00121:27:H3GGKBBXX:5:1105:21958:45906,J00121:27:H3GGKBBXX:5:1222:11373:21869,J00121:27:H3GGKBBXX:5:1119:15453:29923,J00121:27:H3GGKBBXX:5:2209:6187:31593,J00121:27:H3GGKBBXX:5:1221:27265:8682,J00121:27:H3GGKBBXX:5:2105:26129:20076,J00121:27:H3GGKBBXX:5:2228:18406:25087,J00121:27:H3GGKBBXX:5:1211:22597:41915,J00121:27:H3GGKBBXX:5:2214:3285:33527,J00121:27:H3GGKBBXX:5:1125:4858:27461,J00121:27:H3GGKBBXX:5:2216:23409:12058,J00121:27:H3GGKBBXX:5:2118:22891:43023,J00121:27:H3GGKBBXX:5:2207:3772:14889,J00121:27:H3GGKBBXX:5:1111:21186:5991,J00121:27:H3GGKBBXX:5:2204:25215:32490,J00121:27:H3GGKBBXX:5:1127:3224:40174,J00121:27:H3GGKBBXX:5:1111:17442:6185,J00121:27:H3GGKBBXX:5:1211:25418:31646,J00121:27:H3GGKBBXX:5:1113:5690:19935,J00121:27:H3GGKBBXX:5:1228:25449:12181,J00121:27:H3GGKBBXX:5:2123:32025:43867,J00121:27:H3GGKBBXX:5:2211:25550:8453,J00121:27:H3GGKBBXX:5:2220:14529:28639,J00121:27:H3GGKBBXX:5:2123:13514:3459,J00121:27:H3GGKBBXX:5:1117:22293:36851,J00121:27:H3GGKBBXX:5:1120:5558:8137,J00121:27:H3GGKBBXX:5:2209:15524:9860,J00121:27:H3GGKBBXX:5:1104:30259:35145,J00121:27:H3GGKBBXX:5:2212:5568:7732,J00121:27:H3GGKBBXX:5:2201:24728:18036,J00121:27:H3GGKBBXX:5:2225:25236:18177,J00121:27:H3GGKBBXX:5:2123:16944:19038,J00121:27:H3GGKBBXX:5:2218:3072:26582,J00121:27:H3GGKBBXX:5:1217:29021:30433,J00121:27:H3GGKBBXX:5:2211:28950:36042,J00121:27:H3GGKBBXX:5:1223:28452:40526,J00121:27:H3GGKBBXX:5:2116:16630:2844,J00121:27:H3GGKBBXX:5:1117:20476:48896,J00121:27:H3GGKBBXX:5:1101:24292:22837;sequence=TATACTGAAAATAATCTAGTTTAAATTTTTTAAGTAAAGTAACTA;start=266029;subtype=IES;support_ref=24;support_variant=70;type=IES;
scaffold51_86_with_IES	MILORD	internal_eliminated_sequence	270051	270077	.	.	.	ID=MILORD.86.270051.270077;Name=MILORD.86.270051.270077;bounded_by_ta=TRUE;common_boundary=Both;end=270077;ies_id=IESPGM.PTET51.1.86.253150;ies_left_dist=0;ies_min_dist=0;ies_right_dist=0;junction_seq=ttttgacaagacttgTActttgaccattccac;read_names=J00121:27:H3GGKBBXX:5:1206:10054:4356,J00121:27:H3GGKBBXX:5:1120:23957:8963,J00121:27:H3GGKBBXX:5:1109:9506:12163,J00121:27:H3GGKBBXX:5:1119:13849:9174,J00121:27:H3GGKBBXX:5:1116:19278:3635,J00121:27:H3GGKBBXX:5:2126:23957:4110,J00121:27:H3GGKBBXX:5:1213:10318:16911,J00121:27:H3GGKBBXX:5:2228:8511:1437,J00121:27:H3GGKBBXX:5:2207:9546:35550,J00121:27:H3GGKBBXX:5:1227:19410:33334,J00121:27:H3GGKBBXX:5:1105:8998:26512,J00121:27:H3GGKBBXX:5:1102:19248:19795,J00121:27:H3GGKBBXX:5:1111:29711:44816,J00121:27:H3GGKBBXX:5:2113:21034:23311,J00121:27:H3GGKBBXX:5:1209:20669:4778,J00121:27:H3GGKBBXX:5:1223:24170:47067,J00121:27:H3GGKBBXX:5:2101:8298:41651,J00121:27:H3GGKBBXX:5:1204:27377:45555,J00121:27:H3GGKBBXX:5:1202:25550:7644,J00121:27:H3GGKBBXX:5:1119:11221:32156,J00121:27:H3GGKBBXX:5:1220:28980:43620,J00121:27:H3GGKBBXX:5:2211:10287:39858,J00121:27:H3GGKBBXX:5:1122:20212:8910,J00121:27:H3GGKBBXX:5:2201:21095:38679,J00121:27:H3GGKBBXX:5:1212:9617:7433,J00121:27:H3GGKBBXX:5:2118:23896:2000,J00121:27:H3GGKBBXX:5:2228:8329:13359,J00121:27:H3GGKBBXX:5:2118:1357:40807,J00121:27:H3GGKBBXX:5:1206:20780:22696,J00121:27:H3GGKBBXX:5:2206:13778:32015,J00121:27:H3GGKBBXX:5:2128:25611:46610,J00121:27:H3GGKBBXX:5:2118:15950:39752,J00121:27:H3GGKBBXX:5:2102:23703:37677,J00121:27:H3GGKBBXX:5:1127:12256:17245,J00121:27:H3GGKBBXX:5:1215:16224:19337,J00121:27:H3GGKBBXX:5:2110:16538:39471,J00121:27:H3GGKBBXX:5:1224:26819:31998,J00121:27:H3GGKBBXX:5:2210:26707:49177,J00121:27:H3GGKBBXX:5:1217:5568:3899,J00121:27:H3GGKBBXX:5:1215:30645:17843,J00121:27:H3GGKBBXX:5:2110:10632:37923,J00121:27:H3GGKBBXX:5:1113:15006:42548,J00121:27:H3GGKBBXX:5:2211:25408:13130,J00121:27:H3GGKBBXX:5:2211:8988:23259,J00121:27:H3GGKBBXX:5:2123:9394:18968,J00121:27:H3GGKBBXX:5:2219:10023:10809,J00121:27:H3GGKBBXX:5:2216:13047:47735,J00121:27:H3GGKBBXX:5:2123:9151:19496,J00121:27:H3GGKBBXX:5:1205:3478:4391,J00121:27:H3GGKBBXX:5:2211:26047:39348,J00121:27:H3GGKBBXX:5:1220:5792:26301,J00121:27:H3GGKBBXX:5:1228:27935:8611,J00121:27:H3GGKBBXX:5:1226:24850:32947,J00121:27:H3GGKBBXX:5:2225:4310:23733,J00121:27:H3GGKBBXX:5:2217:3112:12620;sequence=TACAGTTAGAATGTTAAGGTTAGACTA;start=270051;subtype=IES;support_ref=0;support_variant=55;type=IES;
scaffold51_86_with_IES	MILORD	internal_eliminated_sequence	270702	270768	.	.	.	ID=MILORD.86.270702.270768;Name=MILORD.86.270702.270768;bounded_by_ta=TRUE;common_boundary=Both;end=270768;ies_id=IESPGM.PTET51.1.86.253774;ies_left_dist=0;ies_min_dist=0;ies_right_dist=0;junction_seq=gagacaggatgatttTAtaagtaatgagaaag;read_names=J00121:27:H3GGKBBXX:5:1117:26149:38715,J00121:27:H3GGKBBXX:5:2210:4533:4637,J00121:27:H3GGKBBXX:5:2119:15919:29888,J00121:27:H3GGKBBXX:5:1113:14671:31101,J00121:27:H3GGKBBXX:5:1221:23104:17298,J00121:27:H3GGKBBXX:5:1206:4137:15311,J00121:27:H3GGKBBXX:5:1202:16244:18740,J00121:27:H3GGKBBXX:5:2102:9881:13271,J00121:27:H3GGKBBXX:5:1207:25621:15012,J00121:27:H3GGKBBXX:5:2218:4543:42495,J00121:27:H3GGKBBXX:5:2203:32380:46627,J00121:27:H3GGKBBXX:5:2109:21197:24226,J00121:27:H3GGKBBXX:5:2218:28615:20691;sequence=TACAGATCATTTTATTTATTATTTACAAGCTACATTATTTTGATAATAGAATCCCCACATTCAATTG;start=270702;subtype=IES;support_ref=76;support_variant=13;type=IES;
scaffold51_86_with_IES	MILORD	internal_eliminated_sequence	271023	271098	.	.	.	ID=MILORD.86.271023.271098;Name=MILORD.86.271023.271098;bounded_by_ta=TRUE;common_boundary=Both;end=271098;ies_id=IESPGM.PTET51.1.86.254028;ies_left_dist=0;ies_min_dist=0;ies_right_dist=0;junction_seq=aaattaaagagaatcTAttggaaatcccagta;read_names=J00121:27:H3GGKBBXX:5:1112:4990:25615,J00121:27:H3GGKBBXX:5:2220:17868:41985,J00121:27:H3GGKBBXX:5:1104:27417:24032,J00121:27:H3GGKBBXX:5:1209:28087:30749,J00121:27:H3GGKBBXX:5:1221:23409:42759,J00121:27:H3GGKBBXX:5:2227:9699:22801,J00121:27:H3GGKBBXX:5:1110:4696:40789,J00121:27:H3GGKBBXX:5:1112:18588:21465,J00121:27:H3GGKBBXX:5:1207:20699:46891,J00121:27:H3GGKBBXX:5:2120:19755:24929,J00121:27:H3GGKBBXX:5:1207:20679:46891,J00121:27:H3GGKBBXX:5:1202:28331:17491,J00121:27:H3GGKBBXX:5:1224:16001:4813,J00121:27:H3GGKBBXX:5:1126:10774:6695,J00121:27:H3GGKBBXX:5:2111:29498:45361,J00121:27:H3GGKBBXX:5:2123:10906:15750,J00121:27:H3GGKBBXX:5:1110:15737:23452,J00121:27:H3GGKBBXX:5:2122:13961:8348,J00121:27:H3GGKBBXX:5:1224:14448:3530,J00121:27:H3GGKBBXX:5:2211:3143:47137,J00121:27:H3GGKBBXX:5:1124:29569:8840,J00121:27:H3GGKBBXX:5:1202:6370:13658,J00121:27:H3GGKBBXX:5:1104:27488:24085,J00121:27:H3GGKBBXX:5:1203:18741:38855,J00121:27:H3GGKBBXX:5:2102:15889:36692,J00121:27:H3GGKBBXX:5:1211:23734:38785,J00121:27:H3GGKBBXX:5:2102:30908:22274,J00121:27:H3GGKBBXX:5:2213:21745:47858,J00121:27:H3GGKBBXX:5:2104:3813:19496,J00121:27:H3GGKBBXX:5:2121:20730:13851,J00121:27:H3GGKBBXX:5:1219:9313:49001,J00121:27:H3GGKBBXX:5:2217:31375:38838,J00121:27:H3GGKBBXX:5:1202:19898:32771,J00121:27:H3GGKBBXX:5:1123:27488:40895;sequence=TACAGTATCATTATTGATTTATATCTAAGCATAATGCTAAAAGTATTAAAATTACAAAAGCAATAGTTAAGAACTG;start=271023;subtype=IES;support_ref=78;support_variant=34;type=IES;
scaffold51_86_with_IES	MILORD	internal_eliminated_sequence	272893	272973	.	.	.	ID=MILORD.86.272893.272973;Name=MILORD.86.272893.272973;bounded_by_ta=TRUE;common_boundary=Both;end=272973;ies_id=IESPGM.PTET51.1.86.255822;ies_left_dist=0;ies_min_dist=0;ies_right_dist=0;junction_seq=gtgttttttatatcaTActtattattctgatt;read_names=J00121:27:H3GGKBBXX:5:1107:8481:30046,J00121:27:H3GGKBBXX:5:1210:16193:17948,J00121:27:H3GGKBBXX:5:1108:27529:48491,J00121:27:H3GGKBBXX:5:1218:30705:44886,J00121:27:H3GGKBBXX:5:1213:15432:44517,J00121:27:H3GGKBBXX:5:1104:27072:38662,J00121:27:H3GGKBBXX:5:1208:23449:9807,J00121:27:H3GGKBBXX:5:2207:16336:33738,J00121:27:H3GGKBBXX:5:1124:22871:27127,J00121:27:H3GGKBBXX:5:2119:16122:44341,J00121:27:H3GGKBBXX:5:2116:23774:29712,J00121:27:H3GGKBBXX:5:1213:26606:24138,J00121:27:H3GGKBBXX:5:1205:15696:10862,J00121:27:H3GGKBBXX:5:1215:5335:20058,J00121:27:H3GGKBBXX:5:2207:20750:14168,J00121:27:H3GGKBBXX:5:1228:10074:28340,J00121:27:H3GGKBBXX:5:1226:18375:9666,J00121:27:H3GGKBBXX:5:1122:28280:25140,J00121:27:H3GGKBBXX:5:1114:8998:24190,J00121:27:H3GGKBBXX:5:1107:18893:40350,J00121:27:H3GGKBBXX:5:1214:26139:5921,J00121:27:H3GGKBBXX:5:2119:27996:40438,J00121:27:H3GGKBBXX:5:1125:30533:35550,J00121:27:H3GGKBBXX:5:1220:2818:29061,J00121:27:H3GGKBBXX:5:1224:15118:20480,J00121:27:H3GGKBBXX:5:1121:19481:12849,J00121:27:H3GGKBBXX:5:1221:14966:34776,J00121:27:H3GGKBBXX:5:2211:30573:47928,J00121:27:H3GGKBBXX:5:1223:28909:18740,J00121:27:H3GGKBBXX:5:2213:29965:40578,J00121:27:H3GGKBBXX:5:2212:21927:19337,J00121:27:H3GGKBBXX:5:1117:26930:11020,J00121:27:H3GGKBBXX:5:1118:11779:27496;sequence=TACAGAGAGTGGAAATTTTATCAAATTATTTTTATTATTATTAAAAATAGTAATAACTAAAAAATTAATGTAATAAGAATG;start=272893;subtype=IES;support_ref=56;support_variant=33;type=IES;
scaffold51_86_with_IES	MILORD	internal_eliminated_sequence	276530	276606	.	.	.	ID=MILORD.86.276530.276606;Name=MILORD.86.276530.276606;bounded_by_ta=TRUE;common_boundary=Both;end=276606;ies_id=IESPGM.PTET51.1.86.259378;ies_left_dist=0;ies_min_dist=0;ies_right_dist=0;junction_seq=tatgagcaattgtaaTAacagtgcaatccttg;read_names=J00121:27:H3GGKBBXX:5:1228:6959:1068,J00121:27:H3GGKBBXX:5:1117:17127:5569,J00121:27:H3GGKBBXX:5:2228:6522:34811,J00121:27:H3GGKBBXX:5:2210:29021:16120,J00121:27:H3GGKBBXX:5:2228:16214:11829,J00121:27:H3GGKBBXX:5:2201:13758:46821,J00121:27:H3GGKBBXX:5:1215:28737:15381,J00121:27:H3GGKBBXX:5:1211:12784:47700,J00121:27:H3GGKBBXX:5:1218:29965:35092,J00121:27:H3GGKBBXX:5:1101:11150:46381,J00121:27:H3GGKBBXX:5:1104:27915:45607,J00121:27:H3GGKBBXX:5:2219:13494:17561,J00121:27:H3GGKBBXX:5:2225:19806:26881,J00121:27:H3GGKBBXX:5:1202:29092:20920,J00121:27:H3GGKBBXX:5:1112:4614:45572,J00121:27:H3GGKBBXX:5:1120:25104:36411,J00121:27:H3GGKBBXX:5:2213:11201:29378,J00121:27:H3GGKBBXX:5:1217:7253:37097,J00121:27:H3GGKBBXX:5:1224:7009:37906,J00121:27:H3GGKBBXX:5:1209:4574:14308,J00121:27:H3GGKBBXX:5:1211:12926:47735,J00121:27:H3GGKBBXX:5:1123:6725:3020,J00121:27:H3GGKBBXX:5:2110:18365:45027,J00121:27:H3GGKBBXX:5:1121:28645:37449;sequence=TATAGTCTGTTCAACTCTCATTAGTTATTTTGAAAATCCTTTATTAAAAAAAACAAAGACTCACTTCAAATTTACCA;start=276530;subtype=IES;support_ref=58;support_variant=24;type=IES;
scaffold51_86_with_IES	MILORD	internal_eliminated_sequence	278381	278410	.	.	.	ID=MILORD.86.278381.278410;Name=MILORD.86.278381.278410;bounded_by_ta=TRUE;common_boundary=Both;end=278410;ies_id=IESPGM.PTET51.1.86.261152;ies_left_dist=0;ies_min_dist=0;ies_right_dist=0;junction_seq=tgatgttgatttttgTAtaacttttggaatat;read_names=J00121:27:H3GGKBBXX:5:2110:14001:47630,J00121:27:H3GGKBBXX:5:2226:5609:4462,J00121:27:H3GGKBBXX:5:1106:6370:27408,J00121:27:H3GGKBBXX:5:2108:23805:13763,J00121:27:H3GGKBBXX:5:2214:7476:11706,J00121:27:H3GGKBBXX:5:1207:15605:36341,J00121:27:H3GGKBBXX:5:2215:19147:7240,J00121:27:H3GGKBBXX:5:1217:22120:16120,J00121:27:H3GGKBBXX:5:2112:29356:34108,J00121:27:H3GGKBBXX:5:1220:15229:30310,J00121:27:H3GGKBBXX:5:2105:19339:14467,J00121:27:H3GGKBBXX:5:2213:6035:22045,J00121:27:H3GGKBBXX:5:2118:21805:38890,J00121:27:H3GGKBBXX:5:2221:6258:22291,J00121:27:H3GGKBBXX:5:1123:29548:15979,J00121:27:H3GGKBBXX:5:2207:15798:5552,J00121:27:H3GGKBBXX:5:2201:19086:47084,J00121:27:H3GGKBBXX:5:2107:6329:37431,J00121:27:H3GGKBBXX:5:2115:25621:6818,J00121:27:H3GGKBBXX:5:1108:20232:20621,J00121:27:H3GGKBBXX:5:1103:21044:23927,J00121:27:H3GGKBBXX:5:1121:16701:47032,J00121:27:H3GGKBBXX:5:2119:13250:44218,J00121:27:H3GGKBBXX:5:1111:10561:10440,J00121:27:H3GGKBBXX:5:1221:23368:23030,J00121:27:H3GGKBBXX:5:1120:21471:7609,J00121:27:H3GGKBBXX:5:1206:8877:33193,J00121:27:H3GGKBBXX:5:1228:14803:28235,J00121:27:H3GGKBBXX:5:2119:27154:13799,J00121:27:H3GGKBBXX:5:1210:23439:23188,J00121:27:H3GGKBBXX:5:2107:6096:14203,J00121:27:H3GGKBBXX:5:2212:26240:29905,J00121:27:H3GGKBBXX:5:1125:11840:29993,J00121:27:H3GGKBBXX:5:1123:29102:35075,J00121:27:H3GGKBBXX:5:2123:22759:48491,J00121:27:H3GGKBBXX:5:2227:27367:29290,J00121:27:H3GGKBBXX:5:2227:26311:30485,J00121:27:H3GGKBBXX:5:1210:26108:20111,J00121:27:H3GGKBBXX:5:1214:22932:1595,J00121:27:H3GGKBBXX:5:1111:30117:29905;sequence=TATAATCATATCATAGCTTTATATGAACTA;start=278381;subtype=IES;support_ref=30;support_variant=40;type=IES;
scaffold51_86_with_IES	MILORD	internal_eliminated_sequence	279186	279211	.	.	.	ID=MILORD.86.279186.279211;Name=MILORD.86.279186.279211;bounded_by_ta=TRUE;common_boundary=Both;end=279211;ies_id=IESPGM.PTET51.1.86.261927;ies_left_dist=0;ies_min_dist=0;ies_right_dist=0;junction_seq=ttgaccaatagaagtTAccaccccttatttca;read_names=J00121:27:H3GGKBBXX:5:1202:2483:1965,J00121:27:H3GGKBBXX:5:2217:5477:21254,J00121:27:H3GGKBBXX:5:1108:28483:39137,J00121:27:H3GGKBBXX:5:1113:23186:42302,J00121:27:H3GGKBBXX:5:1224:7750:45133,J00121:27:H3GGKBBXX:5:2213:14346:30327,J00121:27:H3GGKBBXX:5:1115:20963:24736,J00121:27:H3GGKBBXX:5:1201:8785:20586,J00121:27:H3GGKBBXX:5:2226:10338:38820,J00121:27:H3GGKBBXX:5:1116:14580:27813,J00121:27:H3GGKBBXX:5:2213:26849:3705,J00121:27:H3GGKBBXX:5:2206:13190:30503,J00121:27:H3GGKBBXX:5:2123:28828:15785,J00121:27:H3GGKBBXX:5:1122:17563:45818,J00121:27:H3GGKBBXX:5:2114:25093:27145,J00121:27:H3GGKBBXX:5:2220:18345:39998,J00121:27:H3GGKBBXX:5:1218:21745:18036,J00121:27:H3GGKBBXX:5:2110:14681:8013,J00121:27:H3GGKBBXX:5:2225:29904:4743,J00121:27:H3GGKBBXX:5:2114:18314:5939,J00121:27:H3GGKBBXX:5:1123:13321:19759,J00121:27:H3GGKBBXX:5:1222:23926:25685,J00121:27:H3GGKBBXX:5:1203:14874:34653,J00121:27:H3GGKBBXX:5:2213:23236:30187,J00121:27:H3GGKBBXX:5:2202:29386:45344,J00121:27:H3GGKBBXX:5:1113:25164:37642,J00121:27:H3GGKBBXX:5:2202:3833:15873,J00121:27:H3GGKBBXX:5:2116:8582:38521,J00121:27:H3GGKBBXX:5:1126:14955:6730,J00121:27:H3GGKBBXX:5:2117:9780:24560,J00121:27:H3GGKBBXX:5:1213:10257:30415,J00121:27:H3GGKBBXX:5:1128:14499:17438,J00121:27:H3GGKBBXX:5:1116:10358:45361,J00121:27:H3GGKBBXX:5:1121:9993:7873,J00121:27:H3GGKBBXX:5:2206:29041:31769,J00121:27:H3GGKBBXX:5:2213:23003:16735,J00121:27:H3GGKBBXX:5:2213:13362:37062,J00121:27:H3GGKBBXX:5:2211:6928:2176,J00121:27:H3GGKBBXX:5:1202:20851:7802,J00121:27:H3GGKBBXX:5:2204:22901:28551,J00121:27:H3GGKBBXX:5:2210:20283:44201,J00121:27:H3GGKBBXX:5:1127:14052:17790,J00121:27:H3GGKBBXX:5:2111:7618:38609,J00121:27:H3GGKBBXX:5:2123:19664:20726,J00121:27:H3GGKBBXX:5:2221:22485:8981,J00121:27:H3GGKBBXX:5:2114:4016:42214,J00121:27:H3GGKBBXX:5:1104:8400:10352,J00121:27:H3GGKBBXX:5:2206:9465:24999,J00121:27:H3GGKBBXX:5:2109:25621:6994,J00121:27:H3GGKBBXX:5:1217:14387:47665;sequence=TATAGTTGCAAAAGAGATCTCACTGA;start=279186;subtype=IES;support_ref=0;support_variant=50;type=IES;
scaffold51_86_with_IES	MILORD	internal_eliminated_sequence	280060	280131	.	.	.	ID=MILORD.86.280060.280131;Name=MILORD.86.280060.280131;bounded_by_ta=TRUE;common_boundary=Both;end=280131;ies_id=IESPGM.PTET51.1.86.262775;ies_left_dist=0;ies_min_dist=0;ies_right_dist=0;junction_seq=ctcttgatattataaTAacagcgataattgtc;read_names=J00121:27:H3GGKBBXX:5:1106:21268:41862,J00121:27:H3GGKBBXX:5:2206:15727:43409,J00121:27:H3GGKBBXX:5:1218:11058:5394,J00121:27:H3GGKBBXX:5:2218:26382:10352,J00121:27:H3GGKBBXX:5:2207:7019:29624,J00121:27:H3GGKBBXX:5:2228:18974:5499,J00121:27:H3GGKBBXX:5:2117:15788:6167,J00121:27:H3GGKBBXX:5:2104:11414:39840,J00121:27:H3GGKBBXX:5:2210:21714:31382,J00121:27:H3GGKBBXX:5:1212:10998:25650,J00121:27:H3GGKBBXX:5:1120:28554:46117,J00121:27:H3GGKBBXX:5:1117:9059:14133,J00121:27:H3GGKBBXX:5:2220:14215:41106,J00121:27:H3GGKBBXX:5:2111:28493:29624,J00121:27:H3GGKBBXX:5:2104:9130:2967,J00121:27:H3GGKBBXX:5:2116:6471:14572,J00121:27:H3GGKBBXX:5:1106:30645:6308,J00121:27:H3GGKBBXX:5:2205:22871:48227,J00121:27:H3GGKBBXX:5:2219:10054:39910;sequence=TAATGTTGAATTAAAAACAATTATTATTATTATTATTATTATTATTAGAAGGAAAGTTTCTAACACAAACTG;start=280060;subtype=IES;support_ref=76;support_variant=19;type=IES;
scaffold51_86_with_IES	MILORD	internal_eliminated_sequence	281551	281637	.	.	.	ID=MILORD.86.281551.281637;Name=MILORD.86.281551.281637;bounded_by_ta=TRUE;common_boundary=Both;end=281637;ies_id=IESPGM.PTET51.1.86.264194;ies_left_dist=0;ies_min_dist=0;ies_right_dist=0;junction_seq=tctgataaactctcaTAacaacaagaattaaa;read_names=J00121:27:H3GGKBBXX:5:1207:24545:46416,J00121:27:H3GGKBBXX:5:2102:12946:33000,J00121:27:H3GGKBBXX:5:1211:30421:40702,J00121:27:H3GGKBBXX:5:2218:17919:28076,J00121:27:H3GGKBBXX:5:1123:23754:40016,J00121:27:H3GGKBBXX:5:2115:20182:9561,J00121:27:H3GGKBBXX:5:1219:7101:45168,J00121:27:H3GGKBBXX:5:2110:28635:1420,J00121:27:H3GGKBBXX:5:1204:9881:25896,J00121:27:H3GGKBBXX:5:1223:8856:9631,J00121:27:H3GGKBBXX:5:2212:24089:6378,J00121:27:H3GGKBBXX:5:2228:12489:29501,J00121:27:H3GGKBBXX:5:1117:8674:17227,J00121:27:H3GGKBBXX:5:2205:12520:40913,J00121:27:H3GGKBBXX:5:2201:13037:33088,J00121:27:H3GGKBBXX:5:1120:26595:2492,J00121:27:H3GGKBBXX:5:1112:20131:37185,J00121:27:H3GGKBBXX:5:2225:18314:22397,J00121:27:H3GGKBBXX:5:1116:26798:18318,J00121:27:H3GGKBBXX:5:1115:27519:18546,J00121:27:H3GGKBBXX:5:2119:27803:29765,J00121:27:H3GGKBBXX:5:1123:19522:39611,J00121:27:H3GGKBBXX:5:2120:18639:24999,J00121:27:H3GGKBBXX:5:2116:25560:11179,J00121:27:H3GGKBBXX:5:2225:11809:18863,J00121:27:H3GGKBBXX:5:1101:27874:12796,J00121:27:H3GGKBBXX:5:2104:19705:20269,J00121:27:H3GGKBBXX:5:2228:9983:6695,J00121:27:H3GGKBBXX:5:1117:23307:17509,J00121:27:H3GGKBBXX:5:1205:16518:39014,J00121:27:H3GGKBBXX:5:1101:17543:2492,J00121:27:H3GGKBBXX:5:2120:15727:20445,J00121:27:H3GGKBBXX:5:2108:7425:44042,J00121:27:H3GGKBBXX:5:2102:27894:43251,J00121:27:H3GGKBBXX:5:1207:7669:23575,J00121:27:H3GGKBBXX:5:2111:7862:11812,J00121:27:H3GGKBBXX:5:2224:19035:10071,J00121:27:H3GGKBBXX:5:2207:12550:29290,J00121:27:H3GGKBBXX:5:2119:4066:36042,J00121:27:H3GGKBBXX:5:1113:4381:48825,J00121:27:H3GGKBBXX:5:2214:21359:32279,J00121:27:H3GGKBBXX:5:2104:9557:40737,J00121:27:H3GGKBBXX:5:2123:24637:37712,J00121:27:H3GGKBBXX:5:1212:7121:19179,J00121:27:H3GGKBBXX:5:1117:7121:10915,J00121:27:H3GGKBBXX:5:2211:28990:46873,J00121:27:H3GGKBBXX:5:1111:20395:29307,J00121:27:H3GGKBBXX:5:1118:26413:47049,J00121:27:H3GGKBBXX:5:2119:24089:44746,J00121:27:H3GGKBBXX:5:1203:5081:37800,J00121:27:H3GGKBBXX:5:2116:28442:15891,J00121:27:H3GGKBBXX:5:2118:19055:31312,J00121:27:H3GGKBBXX:5:1216:24738:21957,J00121:27:H3GGKBBXX:5:1121:20060:43990,J00121:27:H3GGKBBXX:5:1126:18010:29360,J00121:27:H3GGKBBXX:5:1203:26748:31804,J00121:27:H3GGKBBXX:5:1115:7496:26969,J00121:27:H3GGKBBXX:5:2214:19481:44464;sequence=TACAGTTATAATAGAATTACTTATTTATTTTTAAGAAAATATTCCATTGTTTAACAAATTCTATAGAATAAATATATTATTCATTTG;start=281551;subtype=IES;support_ref=64;support_variant=58;type=IES;
scaffold51_86_with_IES	MILORD	internal_eliminated_sequence	281612	281637	.	.	.	ID=MILORD.86.281612.281637;Name=MILORD.86.281612.281637;bounded_by_ta=TRUE;common_boundary=RIGHT;end=281637;ies_id=IESPGM.PTET51.1.86.264194;ies_left_dist=-61;ies_min_dist=0;ies_right_dist=0;junction_seq=ttgtttaacaaattcTAacaacaagaattaaa;read_names=J00121:27:H3GGKBBXX:5:1114:15595:48913,J00121:27:H3GGKBBXX:5:1210:6380:48175,J00121:27:H3GGKBBXX:5:1204:21643:3090,J00121:27:H3GGKBBXX:5:2114:22029:14027,J00121:27:H3GGKBBXX:5:1226:24342:42442,J00121:27:H3GGKBBXX:5:2218:5284:6009,J00121:27:H3GGKBBXX:5:2110:27732:43533,J00121:27:H3GGKBBXX:5:2226:18416:46768,J00121:27:H3GGKBBXX:5:1220:9140:47190,J00121:27:H3GGKBBXX:5:1220:6948:36077,J00121:27:H3GGKBBXX:5:1103:10744:10792,J00121:27:H3GGKBBXX:5:2221:4624:7679,J00121:27:H3GGKBBXX:5:1114:24292:31101,J00121:27:H3GGKBBXX:5:1120:15848:34477,J00121:27:H3GGKBBXX:5:1219:13667:2668,J00121:27:H3GGKBBXX:5:2228:21643:28692,J00121:27:H3GGKBBXX:5:1114:24200:21307,J00121:27:H3GGKBBXX:5:1211:17584:31540,J00121:27:H3GGKBBXX:5:1215:17594:26810;sequence=TATAGAATAAATATATTATTCATTTG;start=281612;subtype=PARTIAL_INTERNAL;support_ref=3;support_variant=19;type=ALTERNATIVE;
scaffold51_86_with_IES	MILORD	internal_eliminated_sequence	281614	281637	.	.	.	ID=MILORD.86.281614.281637;Name=MILORD.86.281614.281637;bounded_by_ta=TRUE;common_boundary=RIGHT;end=281637;ies_id=IESPGM.PTET51.1.86.264194;ies_left_dist=-63;ies_min_dist=0;ies_right_dist=0;junction_seq=gtttaacaaattctaTAacaacaagaattaaa;read_names=J00121:27:H3GGKBBXX:5:2123:12489:45572;sequence=TAGAATAAATATATTATTCATTTG;start=281614;subtype=PARTIAL_INTERNAL;support_ref=1;support_variant=1;type=ALTERNATIVE;
scaffold51_86_with_IES	MILORD	internal_eliminated_sequence	282733	282811	.	.	.	ID=MILORD.86.282733.282811;Name=MILORD.86.282733.282811;bounded_by_ta=TRUE;common_boundary=Both;end=282811;ies_id=IESPGM.PTET51.1.86.265289;ies_left_dist=0;ies_min_dist=0;ies_right_dist=0;junction_seq=aatttaaggaatgttTAtcaaattgaattctt;read_names=J00121:27:H3GGKBBXX:5:1218:17360:43990,J00121:27:H3GGKBBXX:5:2201:28605:26125,J00121:27:H3GGKBBXX:5:1124:14458:26054,J00121:27:H3GGKBBXX:5:1214:28341:28305,J00121:27:H3GGKBBXX:5:2218:4401:26002,J00121:27:H3GGKBBXX:5:2217:5254:14818,J00121:27:H3GGKBBXX:5:1206:9455:17386,J00121:27:H3GGKBBXX:5:2209:3792:43163,J00121:27:H3GGKBBXX:5:1219:27559:24947,J00121:27:H3GGKBBXX:5:1104:24941:6624,J00121:27:H3GGKBBXX:5:1228:11880:9174,J00121:27:H3GGKBBXX:5:1107:17513:9121,J00121:27:H3GGKBBXX:5:1110:23612:22573,J00121:27:H3GGKBBXX:5:1105:24850:41141,J00121:27:H3GGKBBXX:5:2224:30046:26476,J00121:27:H3GGKBBXX:5:1126:23500:30749,J00121:27:H3GGKBBXX:5:2102:25631:25228,J00121:27:H3GGKBBXX:5:1204:8491:2141,J00121:27:H3GGKBBXX:5:2224:14692:6660,J00121:27:H3GGKBBXX:5:2114:26433:21694,J00121:27:H3GGKBBXX:5:1206:21491:46856,J00121:27:H3GGKBBXX:5:1106:21765:20287,J00121:27:H3GGKBBXX:5:1123:3833:34969,J00121:27:H3GGKBBXX:5:2213:7517:28938,J00121:27:H3GGKBBXX:5:2102:24008:8348,J00121:27:H3GGKBBXX:5:2216:30533:4602,J00121:27:H3GGKBBXX:5:1108:22780:42020,J00121:27:H3GGKBBXX:5:1203:14204:32543,J00121:27:H3GGKBBXX:5:2109:17086:35180,J00121:27:H3GGKBBXX:5:1110:10724:15399,J00121:27:H3GGKBBXX:5:2113:12733:41950,J00121:27:H3GGKBBXX:5:1220:15909:24454,J00121:27:H3GGKBBXX:5:2113:14489:10071,J00121:27:H3GGKBBXX:5:2201:25428:23223,J00121:27:H3GGKBBXX:5:1223:5649:16454,J00121:27:H3GGKBBXX:5:1117:27326:39770,J00121:27:H3GGKBBXX:5:1102:15919:31329,J00121:27:H3GGKBBXX:5:1204:17716:37290,J00121:27:H3GGKBBXX:5:1209:14245:22942,J00121:27:H3GGKBBXX:5:1102:7233:20392,J00121:27:H3GGKBBXX:5:2126:4350:17790,J00121:27:H3GGKBBXX:5:2205:22130:40860,J00121:27:H3GGKBBXX:5:1204:17371:45801,J00121:27:H3GGKBBXX:5:2202:24505:22221,J00121:27:H3GGKBBXX:5:1127:14377:14871,J00121:27:H3GGKBBXX:5:2111:25053:7802,J00121:27:H3GGKBBXX:5:2224:10318:43216,J00121:27:H3GGKBBXX:5:1125:29833:20199,J00121:27:H3GGKBBXX:5:1222:20963:30398,J00121:27:H3GGKBBXX:5:1206:20060:40895,J00121:27:H3GGKBBXX:5:2209:22110:49159,J00121:27:H3GGKBBXX:5:1213:26900:22467,J00121:27:H3GGKBBXX:5:2126:23003:21236,J00121:27:H3GGKBBXX:5:1219:8126:32384,J00121:27:H3GGKBBXX:5:2124:17350:44535,J00121:27:H3GGKBBXX:5:2228:30594:17931,J00121:27:H3GGKBBXX:5:1216:29853:3846;sequence=TACACTAAATTATCAAAATTTTCATAATTATTTTAATTAAAAATCAAGTGAATAAATCAGAAAAATATAATTTATACCG;start=282733;subtype=IES;support_ref=2;support_variant=57;type=IES;
scaffold51_86_with_IES	MILORD	internal_eliminated_sequence	284050	284106	.	.	.	ID=MILORD.86.284050.284106;Name=MILORD.86.284050.284106;bounded_by_ta=TRUE;common_boundary=Both;end=284106;ies_id=IESPGM.PTET51.1.86.266527;ies_left_dist=0;ies_min_dist=0;ies_right_dist=0;junction_seq=tctgtcacatgttctTAcaaaatggcaagtcc;read_names=J00121:27:H3GGKBBXX:5:1205:7050:17192,J00121:27:H3GGKBBXX:5:1125:27783:32578,J00121:27:H3GGKBBXX:5:1219:12469:44482,J00121:27:H3GGKBBXX:5:1118:11058:38767,J00121:27:H3GGKBBXX:5:2206:13494:27338,J00121:27:H3GGKBBXX:5:2116:4269:14027,J00121:27:H3GGKBBXX:5:1126:12083:42935,J00121:27:H3GGKBBXX:5:2225:19705:39400,J00121:27:H3GGKBBXX:5:1113:19695:6994,J00121:27:H3GGKBBXX:5:2209:16965:23012,J00121:27:H3GGKBBXX:5:1210:17462:44588,J00121:27:H3GGKBBXX:5:1124:23591:45150,J00121:27:H3GGKBBXX:5:2216:11140:33738,J00121:27:H3GGKBBXX:5:1222:22201:28604,J00121:27:H3GGKBBXX:5:1218:13738:41616,J00121:27:H3GGKBBXX:5:2224:6512:32613,J00121:27:H3GGKBBXX:5:2109:16721:23610,J00121:27:H3GGKBBXX:5:1227:14834:7504,J00121:27:H3GGKBBXX:5:1208:14773:21746,J00121:27:H3GGKBBXX:5:1220:6482:34635,J00121:27:H3GGKBBXX:5:1111:16965:5358,J00121:27:H3GGKBBXX:5:2216:9222:30661,J00121:27:H3GGKBBXX:5:2227:9354:12990,J00121:27:H3GGKBBXX:5:1215:21095:35303,J00121:27:H3GGKBBXX:5:2220:29467:39436,J00121:27:H3GGKBBXX:5:1111:21947:44341,J00121:27:H3GGKBBXX:5:2104:13971:4813;sequence=TATTGAAAGATGTCAATTTAAATTAATATATTTTAATAATCAAACTGTCACTCATAA;start=284050;subtype=IES;support_ref=78;support_variant=27;type=IES;
scaffold51_86_with_IES	MILORD	internal_eliminated_sequence	289930	289986	.	.	.	ID=MILORD.86.289930.289986;Name=MILORD.86.289930.289986;bounded_by_ta=TRUE;common_boundary=Both;end=289986;ies_id=IESPGM.PTET51.1.86.272350;ies_left_dist=0;ies_min_dist=0;ies_right_dist=0;junction_seq=tttaatcaataaattTAttataatctaatttg;read_names=J00121:27:H3GGKBBXX:5:1124:20395:18265,J00121:27:H3GGKBBXX:5:1202:13321:35761,J00121:27:H3GGKBBXX:5:2224:27022:10581,J00121:27:H3GGKBBXX:5:2224:11058:30046,J00121:27:H3GGKBBXX:5:2107:24109:39225,J00121:27:H3GGKBBXX:5:1224:23754:43497,J00121:27:H3GGKBBXX:5:1209:26291:45080,J00121:27:H3GGKBBXX:5:2202:14093:3758,J00121:27:H3GGKBBXX:5:1111:18690:12286,J00121:27:H3GGKBBXX:5:1203:17178:32595,J00121:27:H3GGKBBXX:5:2106:29599:18669,J00121:27:H3GGKBBXX:5:2219:31842:36411,J00121:27:H3GGKBBXX:5:1224:7202:1138,J00121:27:H3GGKBBXX:5:1118:2930:14203,J00121:27:H3GGKBBXX:5:2111:8937:17860,J00121:27:H3GGKBBXX:5:2228:22485:8312,J00121:27:H3GGKBBXX:5:1123:30188:39840,J00121:27:H3GGKBBXX:5:2208:4858:24859,J00121:27:H3GGKBBXX:5:2113:4503:46117,J00121:27:H3GGKBBXX:5:1227:12378:48614,J00121:27:H3GGKBBXX:5:1224:10125:28709,J00121:27:H3GGKBBXX:5:1227:21684:6290,J00121:27:H3GGKBBXX:5:2212:23206:34881,J00121:27:H3GGKBBXX:5:2119:23439:1384,J00121:27:H3GGKBBXX:5:1116:25997:31453,J00121:27:H3GGKBBXX:5:1226:17990:9069,J00121:27:H3GGKBBXX:5:1215:28615:40596,J00121:27:H3GGKBBXX:5:2103:7385:18968,J00121:27:H3GGKBBXX:5:2227:9638:13482,J00121:27:H3GGKBBXX:5:1122:9719:6976,J00121:27:H3GGKBBXX:5:2122:12723:39647,J00121:27:H3GGKBBXX:5:1115:19157:40702,J00121:27:H3GGKBBXX:5:2119:26301:44113,J00121:27:H3GGKBBXX:5:1225:14143:5394,J00121:27:H3GGKBBXX:5:1211:13961:44500,J00121:27:H3GGKBBXX:5:2217:8237:38838,J00121:27:H3GGKBBXX:5:2213:23409:4321,J00121:27:H3GGKBBXX:5:1118:2798:14256,J00121:27:H3GGKBBXX:5:1113:25469:30820,J00121:27:H3GGKBBXX:5:2212:3386:15205,J00121:27:H3GGKBBXX:5:2122:11921:21834;sequence=TAGGGTTGCTTTGGGTAAGTATTTGTGAATTTTAAGCATATTCTACCGAATTGACTG;start=289930;subtype=IES;support_ref=26;support_variant=41;type=IES;
scaffold51_86_with_IES	MILORD	internal_eliminated_sequence	291101	291146	.	.	.	ID=MILORD.86.291101.291146;Name=MILORD.86.291101.291146;bounded_by_ta=TRUE;common_boundary=Both;end=291146;ies_id=IESPGM.PTET51.1.86.273464;ies_left_dist=0;ies_min_dist=0;ies_right_dist=0;junction_seq=atatactttcaatagTAtcagaattgctgaaa;read_names=J00121:27:H3GGKBBXX:5:2205:7649:8910,J00121:27:H3GGKBBXX:5:1204:13129:7046,J00121:27:H3GGKBBXX:5:2111:15168:38504,J00121:27:H3GGKBBXX:5:2216:19938:3829,J00121:27:H3GGKBBXX:5:2225:17837:13095,J00121:27:H3GGKBBXX:5:2119:3681:26441,J00121:27:H3GGKBBXX:5:1203:20851:2914,J00121:27:H3GGKBBXX:5:1222:23449:46979,J00121:27:H3GGKBBXX:5:1216:11749:39225,J00121:27:H3GGKBBXX:5:1102:2706:24331,J00121:27:H3GGKBBXX:5:1126:28097:24437,J00121:27:H3GGKBBXX:5:2218:30330:30802,J00121:27:H3GGKBBXX:5:1203:22587:19636,J00121:27:H3GGKBBXX:5:2225:24444:33229,J00121:27:H3GGKBBXX:5:2218:7293:32560,J00121:27:H3GGKBBXX:5:1218:14894:28323,J00121:27:H3GGKBBXX:5:2109:14215:46522,J00121:27:H3GGKBBXX:5:2109:9638:17175,J00121:27:H3GGKBBXX:5:2116:21907:27039,J00121:27:H3GGKBBXX:5:1113:3376:29958,J00121:27:H3GGKBBXX:5:1213:1925:27584,J00121:27:H3GGKBBXX:5:2208:14357:17966,J00121:27:H3GGKBBXX:5:2206:18873:3319,J00121:27:H3GGKBBXX:5:1108:23054:32824,J00121:27:H3GGKBBXX:5:2108:25327:43163,J00121:27:H3GGKBBXX:5:1201:12510:15610,J00121:27:H3GGKBBXX:5:1206:8308:46557,J00121:27:H3GGKBBXX:5:2101:30959:5587,J00121:27:H3GGKBBXX:5:1209:5994:5481,J00121:27:H3GGKBBXX:5:2222:9049:42460,J00121:27:H3GGKBBXX:5:2220:6380:33545,J00121:27:H3GGKBBXX:5:2217:26189:13394,J00121:27:H3GGKBBXX:5:1119:12713:18599,J00121:27:H3GGKBBXX:5:2108:30381:36939,J00121:27:H3GGKBBXX:5:2209:17472:46575,J00121:27:H3GGKBBXX:5:1221:18396:47612,J00121:27:H3GGKBBXX:5:1124:16772:48280,J00121:27:H3GGKBBXX:5:2222:25012:15434,J00121:27:H3GGKBBXX:5:2226:25804:22889,J00121:27:H3GGKBBXX:5:1205:14894:21324,J00121:27:H3GGKBBXX:5:1214:21034:11108,J00121:27:H3GGKBBXX:5:2213:29975:49142,J00121:27:H3GGKBBXX:5:1225:3417:9983,J00121:27:H3GGKBBXX:5:1228:5863:11583,J00121:27:H3GGKBBXX:5:1208:10845:18810,J00121:27:H3GGKBBXX:5:2125:30675:37167,J00121:27:H3GGKBBXX:5:1114:7111:22467,J00121:27:H3GGKBBXX:5:1214:25560:25492,J00121:27:H3GGKBBXX:5:2224:20730:22045,J00121:27:H3GGKBBXX:5:1226:22008:43392,J00121:27:H3GGKBBXX:5:1209:23297:2580,J00121:27:H3GGKBBXX:5:1125:20933:29571,J00121:27:H3GGKBBXX:5:2211:15828:24173,J00121:27:H3GGKBBXX:5:1121:18061:22309,J00121:27:H3GGKBBXX:5:1218:16884:47313,J00121:27:H3GGKBBXX:5:2201:20101:27180,J00121:27:H3GGKBBXX:5:1104:11556:15082,J00121:27:H3GGKBBXX:5:2213:4919:42161,J00121:27:H3GGKBBXX:5:1114:6309:25685,J00121:27:H3GGKBBXX:5:2213:9536:5956,J00121:27:H3GGKBBXX:5:1222:14539:41880,J00121:27:H3GGKBBXX:5:1127:19928:25931,J00121:27:H3GGKBBXX:5:2222:19644:26986;sequence=TATACTTAAAATTAATTAATTTAATAATAAATTTATAAGTTACATG;start=291101;subtype=IES;support_ref=0;support_variant=63;type=IES;
scaffold51_86_with_IES	MILORD	internal_eliminated_sequence	298729	298758	.	.	.	ID=MILORD.86.298729.298758;Name=MILORD.86.298729.298758;bounded_by_ta=TRUE;common_boundary=Both;end=298758;ies_id=IESPGM.PTET51.1.86.281046;ies_left_dist=0;ies_min_dist=0;ies_right_dist=0;junction_seq=taactgggaacatagTAcaatcaattaaggca;read_names=J00121:27:H3GGKBBXX:5:2125:28879:14713,J00121:27:H3GGKBBXX:5:2222:28371:33668,J00121:27:H3GGKBBXX:5:1112:6695:41862,J00121:27:H3GGKBBXX:5:2106:3062:43656,J00121:27:H3GGKBBXX:5:2226:7892:35778,J00121:27:H3GGKBBXX:5:1222:16336:11759,J00121:27:H3GGKBBXX:5:1121:15919:47084,J00121:27:H3GGKBBXX:5:2221:16985:45520,J00121:27:H3GGKBBXX:5:1212:7364:5218,J00121:27:H3GGKBBXX:5:2120:29183:12181,J00121:27:H3GGKBBXX:5:1116:10906:28727,J00121:27:H3GGKBBXX:5:2208:28848:8787,J00121:27:H3GGKBBXX:5:1226:4005:43708,J00121:27:H3GGKBBXX:5:2221:26748:14467,J00121:27:H3GGKBBXX:5:2209:21075:16805,J00121:27:H3GGKBBXX:5:2119:29894:28639,J00121:27:H3GGKBBXX:5:1222:15656:37238;sequence=TACAATTAAAATAAGTATGAACATTATTTA;start=298729;subtype=IES;support_ref=18;support_variant=17;type=IES;
scaffold51_86_with_IES	MILORD	internal_eliminated_sequence	300507	300573	.	.	.	ID=MILORD.86.300507.300573;Name=MILORD.86.300507.300573;bounded_by_ta=TRUE;common_boundary=Both;end=300573;ies_id=IESPGM.PTET51.1.86.282794;ies_left_dist=0;ies_min_dist=0;ies_right_dist=0;junction_seq=ccaaagaaacataggTActaaaacttgcttca;read_names=J00121:27:H3GGKBBXX:5:1205:29264:11864,J00121:27:H3GGKBBXX:5:1104:29112:34530,J00121:27:H3GGKBBXX:5:2116:13829:7099,J00121:27:H3GGKBBXX:5:2215:20851:7873,J00121:27:H3GGKBBXX:5:1117:20496:21465,J00121:27:H3GGKBBXX:5:2219:9049:36481,J00121:27:H3GGKBBXX:5:1107:9283:7169,J00121:27:H3GGKBBXX:5:1210:6218:38679,J00121:27:H3GGKBBXX:5:1205:14641:17720,J00121:27:H3GGKBBXX:5:2202:24505:10757,J00121:27:H3GGKBBXX:5:1109:18741:39875,J00121:27:H3GGKBBXX:5:1125:27428:28446,J00121:27:H3GGKBBXX:5:2121:28625:22538,J00121:27:H3GGKBBXX:5:1223:10825:3407,J00121:27:H3GGKBBXX:5:1126:5700:27268,J00121:27:H3GGKBBXX:5:2226:29731:33105,J00121:27:H3GGKBBXX:5:2210:9912:14168,J00121:27:H3GGKBBXX:5:1204:23581:4479,J00121:27:H3GGKBBXX:5:2224:12307:40332,J00121:27:H3GGKBBXX:5:2110:6644:38187,J00121:27:H3GGKBBXX:5:2218:31761:40772,J00121:27:H3GGKBBXX:5:1201:5609:3723,J00121:27:H3GGKBBXX:5:2202:9201:19126,J00121:27:H3GGKBBXX:5:1225:5223:16770,J00121:27:H3GGKBBXX:5:1126:24282:29782,J00121:27:H3GGKBBXX:5:1203:29670:43620,J00121:27:H3GGKBBXX:5:2220:26616:32138,J00121:27:H3GGKBBXX:5:2201:28412:30046,J00121:27:H3GGKBBXX:5:1219:23805:48509,J00121:27:H3GGKBBXX:5:1105:27722:25052,J00121:27:H3GGKBBXX:5:2228:26636:2352,J00121:27:H3GGKBBXX:5:1106:12185:22186,J00121:27:H3GGKBBXX:5:2103:20760:20762,J00121:27:H3GGKBBXX:5:2113:29072:34600,J00121:27:H3GGKBBXX:5:1202:1539:2299,J00121:27:H3GGKBBXX:5:1206:4503:24138,J00121:27:H3GGKBBXX:5:1221:13687:9631,J00121:27:H3GGKBBXX:5:1225:10480:2000,J00121:27:H3GGKBBXX:5:1103:25134:49194;sequence=TATTGTGGTAGAAACAAACTAATATTGATATTAAGTTGTAATTTTGAAAAGATATAATCATTGGCAA;start=300507;subtype=IES;support_ref=78;support_variant=39;type=IES;
scaffold51_86_with_IES	MILORD	internal_eliminated_sequence	301358	301497	.	.	.	ID=MILORD.86.301358.301497;Name=MILORD.86.301358.301497;bounded_by_ta=TRUE;common_boundary=Both;end=301497;ies_id=IESPGM.PTET51.1.86.283578;ies_left_dist=0;ies_min_dist=0;ies_right_dist=0;junction_seq=tattcattttgttatTActagtgttggtgggt;read_names=J00121:27:H3GGKBBXX:5:2115:3031:10581,J00121:27:H3GGKBBXX:5:1228:15960:37343,J00121:27:H3GGKBBXX:5:1121:16823:48825,J00121:27:H3GGKBBXX:5:1123:20293:29835,J00121:27:H3GGKBBXX:5:2102:22719:22678;sequence=TATAGTCTTTTTAATAGAAATTTTCAAAACTTTAGTTTAGTTTAGTTTTTTTAATAATAATAATAATAAATTAATTAAGTCATTTTGATATTTTATCATAACATTTTATCTTTTAAATAATTGATTATTTGAAAGAGCCA;start=301358;subtype=IES;support_ref=4;support_variant=5;type=IES;
scaffold51_86_with_IES	MILORD	internal_eliminated_sequence	302582	302608	.	.	.	ID=MILORD.86.302582.302608;Name=MILORD.86.302582.302608;bounded_by_ta=TRUE;common_boundary=None;end=302608;ies_id=IESPGM.PTET51.1.86.284660;ies_left_dist=-2;ies_min_dist=2;ies_right_dist=-2;junction_seq=cataattatttaataTAaatgtaaatgaataa;read_names=J00121:27:H3GGKBBXX:5:2228:12723:47805,J00121:27:H3GGKBBXX:5:1215:13017:29466,J00121:27:H3GGKBBXX:5:2117:11028:29184,J00121:27:H3GGKBBXX:5:2121:23713:14906,J00121:27:H3GGKBBXX:5:1224:4005:24190,J00121:27:H3GGKBBXX:5:1118:10795:32613,J00121:27:H3GGKBBXX:5:2225:16457:38838,J00121:27:H3GGKBBXX:5:2214:15311:3266,J00121:27:H3GGKBBXX:5:1120:18852:44253,J00121:27:H3GGKBBXX:5:2125:10673:40561,J00121:27:H3GGKBBXX:5:1202:14509:1806,J00121:27:H3GGKBBXX:5:2209:20182:23522,J00121:27:H3GGKBBXX:5:1115:4188:33545,J00121:27:H3GGKBBXX:5:1103:9465:15926,J00121:27:H3GGKBBXX:5:1112:9861:32050,J00121:27:H3GGKBBXX:5:2220:25865:40156,J00121:27:H3GGKBBXX:5:1111:4696:20322,J00121:27:H3GGKBBXX:5:1111:12885:17386,J00121:27:H3GGKBBXX:5:2212:17137:3582,J00121:27:H3GGKBBXX:5:2206:21572:49001,J00121:27:H3GGKBBXX:5:2107:22323:2826,J00121:27:H3GGKBBXX:5:2206:19218:45801,J00121:27:H3GGKBBXX:5:1227:30787:48052,J00121:27:H3GGKBBXX:5:1204:18781:38644,J00121:27:H3GGKBBXX:5:2120:18558:16629,J00121:27:H3GGKBBXX:5:2203:7943:41106,J00121:27:H3GGKBBXX:5:1225:6695:26002,J00121:27:H3GGKBBXX:5:1222:10236:2352,J00121:27:H3GGKBBXX:5:1221:21085:1701,J00121:27:H3GGKBBXX:5:2224:29823:5798,J00121:27:H3GGKBBXX:5:1218:22658:47999;sequence=TATAATACAAACCACAACATTAGTCTA;start=302582;subtype=OVERLAPPING;support_ref=39;support_variant=31;type=ALTERNATIVE;
scaffold51_86_with_IES	MILORD	internal_eliminated_sequence	302819	302920	.	.	.	ID=MILORD.86.302819.302920;Name=MILORD.86.302819.302920;bounded_by_ta=TRUE;common_boundary=Both;end=302920;ies_id=IESPGM.PTET51.1.86.284872;ies_left_dist=0;ies_min_dist=0;ies_right_dist=0;junction_seq=aaaacatataggagaTAttatcaacaatttta;read_names=J00121:27:H3GGKBBXX:5:2111:6999:12532,J00121:27:H3GGKBBXX:5:1218:16782:41405,J00121:27:H3GGKBBXX:5:2206:19370:11601,J00121:27:H3GGKBBXX:5:2109:5436:41124,J00121:27:H3GGKBBXX:5:1221:9841:34371,J00121:27:H3GGKBBXX:5:1213:15432:37695,J00121:27:H3GGKBBXX:5:2128:28097:33088,J00121:27:H3GGKBBXX:5:1209:27884:39189,J00121:27:H3GGKBBXX:5:1103:13524:41071,J00121:27:H3GGKBBXX:5:2109:25702:22502,J00121:27:H3GGKBBXX:5:1213:12814:47436,J00121:27:H3GGKBBXX:5:1107:18122:31558,J00121:27:H3GGKBBXX:5:2202:19613:34706,J00121:27:H3GGKBBXX:5:1206:3437:1437,J00121:27:H3GGKBBXX:5:1215:9161:14273,J00121:27:H3GGKBBXX:5:1118:25347:47313,J00121:27:H3GGKBBXX:5:2103:16955:49124,J00121:27:H3GGKBBXX:5:2120:28351:5816,J00121:27:H3GGKBBXX:5:2211:4635:24929,J00121:27:H3GGKBBXX:5:1113:13281:19056,J00121:27:H3GGKBBXX:5:1214:5132:43902;sequence=TAAGGTTAATTAAGAATTATTTTTAAACGAGCTTTCTGTTGATTTTAATTAAATTAGTCCAAGAATAATTTAAATTGGAAATATTGTTACACAAATCAATGA;start=302819;subtype=IES;support_ref=66;support_variant=21;type=IES;
scaffold51_86_with_IES	MILORD	internal_eliminated_sequence	310950	311054	.	.	.	ID=MILORD.86.310950.311054;Name=MILORD.86.310950.311054;bounded_by_ta=TRUE;common_boundary=None;end=311054;ies_id=IESPGM.PTET51.1.86.293868;ies_left_dist=967;ies_min_dist=888;ies_right_dist=888;junction_seq=ttatgaaaataatagTAgagtgactaataaac;read_names=J00121:27:H3GGKBBXX:5:2113:24931:1930,J00121:27:H3GGKBBXX:5:2110:16315:23505,J00121:27:H3GGKBBXX:5:1121:8085:19443;sequence=TATTGTGATATTAAAAGAAATAATTATTATAATTATTTATAATAATATTATTAAATTTAATTAATTTAGTTTAACAATTATTCAATTTACTAATGATTTTTCCAA;start=310950;subtype=MAC;support_ref=224;support_variant=3;type=CRYPTIC;
scaffold51_86_with_IES	MILORD	internal_eliminated_sequence	311917	311942	.	.	.	ID=MILORD.86.311917.311942;Name=MILORD.86.311917.311942;bounded_by_ta=TRUE;common_boundary=Both;end=311942;ies_id=IESPGM.PTET51.1.86.293868;ies_left_dist=0;ies_min_dist=0;ies_right_dist=0;junction_seq=cttcttctcttctgcTActaaagtaggttatg;read_names=J00121:27:H3GGKBBXX:5:1222:5964:11653,J00121:27:H3GGKBBXX:5:1211:8948:36939,J00121:27:H3GGKBBXX:5:1125:28300:38328,J00121:27:H3GGKBBXX:5:1118:20943:10880,J00121:27:H3GGKBBXX:5:2125:11992:23364,J00121:27:H3GGKBBXX:5:1214:24860:47419,J00121:27:H3GGKBBXX:5:2222:28737:3319,J00121:27:H3GGKBBXX:5:2210:29021:11513,J00121:27:H3GGKBBXX:5:2203:6441:3371,J00121:27:H3GGKBBXX:5:1213:28026:24173,J00121:27:H3GGKBBXX:5:1101:10196:12128,J00121:27:H3GGKBBXX:5:2210:13869:16594,J00121:27:H3GGKBBXX:5:2209:3975:10704,J00121:27:H3GGKBBXX:5:1202:28919:4831,J00121:27:H3GGKBBXX:5:2208:32248:38029,J00121:27:H3GGKBBXX:5:2111:16254:16788,J00121:27:H3GGKBBXX:5:1101:23013:5534,J00121:27:H3GGKBBXX:5:2101:14194:4673,J00121:27:H3GGKBBXX:5:1205:27225:42724,J00121:27:H3GGKBBXX:5:1120:17553:34793,J00121:27:H3GGKBBXX:5:1110:27519:28885,J00121:27:H3GGKBBXX:5:1224:19766:24138,J00121:27:H3GGKBBXX:5:1102:5193:24349,J00121:27:H3GGKBBXX:5:1124:30563:29694,J00121:27:H3GGKBBXX:5:2204:3873:41616,J00121:27:H3GGKBBXX:5:1123:5010:15768,J00121:27:H3GGKBBXX:5:1201:26910:39154,J00121:27:H3GGKBBXX:5:2123:14834:5921,J00121:27:H3GGKBBXX:5:1223:10206:33738,J00121:27:H3GGKBBXX:5:1224:10074:31892,J00121:27:H3GGKBBXX:5:2218:19989:41510,J00121:27:H3GGKBBXX:5:1101:16812:11038,J00121:27:H3GGKBBXX:5:2215:9019:21623,J00121:27:H3GGKBBXX:5:1105:16204:44693,J00121:27:H3GGKBBXX:5:1205:25043:45414,J00121:27:H3GGKBBXX:5:2228:10135:1472,J00121:27:H3GGKBBXX:5:1107:28321:11108,J00121:27:H3GGKBBXX:5:2205:26707:45062,J00121:27:H3GGKBBXX:5:1117:24738:42882,J00121:27:H3GGKBBXX:5:1120:3985:37202,J00121:27:H3GGKBBXX:5:2216:19197:48438,J00121:27:H3GGKBBXX:5:2217:23084:38890,J00121:27:H3GGKBBXX:5:1110:8176:16295;sequence=TATAGGTTAATGATCTTAGTTCACTC;start=311917;subtype=IES;support_ref=0;support_variant=43;type=IES;
scaffold51_86_with_IES	MILORD	internal_eliminated_sequence	312132	312157	.	.	.	ID=MILORD.86.312132.312157;Name=MILORD.86.312132.312157;bounded_by_ta=TRUE;common_boundary=Both;end=312157;ies_id=IESPGM.PTET51.1.86.294057;ies_left_dist=0;ies_min_dist=0;ies_right_dist=0;junction_seq=gggaattttggagctTActtatcttaaaccaa;read_names=J00121:27:H3GGKBBXX:5:1121:19877:44693,J00121:27:H3GGKBBXX:5:1226:29234:16840,J00121:27:H3GGKBBXX:5:1119:27265:18986,J00121:27:H3GGKBBXX:5:1121:16407:15258,J00121:27:H3GGKBBXX:5:2226:25733:17104,J00121:27:H3GGKBBXX:5:1128:25043:21219,J00121:27:H3GGKBBXX:5:2102:30269:14133,J00121:27:H3GGKBBXX:5:2106:15514:29677,J00121:27:H3GGKBBXX:5:2113:31639:23470,J00121:27:H3GGKBBXX:5:1119:26352:36534,J00121:27:H3GGKBBXX:5:2116:19116:1314,J00121:27:H3GGKBBXX:5:2106:21054:35128,J00121:27:H3GGKBBXX:5:1220:26362:33141,J00121:27:H3GGKBBXX:5:2207:31406:17438,J00121:27:H3GGKBBXX:5:2219:9942:2017,J00121:27:H3GGKBBXX:5:1116:18974:8066,J00121:27:H3GGKBBXX:5:2108:19989:5956,J00121:27:H3GGKBBXX:5:2119:27285:33721,J00121:27:H3GGKBBXX:5:1217:11566:1595,J00121:27:H3GGKBBXX:5:1123:18132:20674,J00121:27:H3GGKBBXX:5:2104:27468:27180,J00121:27:H3GGKBBXX:5:1221:24647:26090,J00121:27:H3GGKBBXX:5:2221:15818:18915,J00121:27:H3GGKBBXX:5:1211:16802:41335,J00121:27:H3GGKBBXX:5:2208:20811:12058,J00121:27:H3GGKBBXX:5:1121:7882:23417,J00121:27:H3GGKBBXX:5:1214:1509:36569,J00121:27:H3GGKBBXX:5:1225:28696:7011,J00121:27:H3GGKBBXX:5:2221:16305:19759,J00121:27:H3GGKBBXX:5:2102:31771:30837,J00121:27:H3GGKBBXX:5:1124:10379:34248,J00121:27:H3GGKBBXX:5:1114:15483:34547,J00121:27:H3GGKBBXX:5:2216:11211:7169,J00121:27:H3GGKBBXX:5:1125:20496:35637,J00121:27:H3GGKBBXX:5:1214:15706:19214,J00121:27:H3GGKBBXX:5:1121:8856:10757,J00121:27:H3GGKBBXX:5:1222:14955:30468,J00121:27:H3GGKBBXX:5:1204:19928:15135,J00121:27:H3GGKBBXX:5:1114:23206:30732,J00121:27:H3GGKBBXX:5:2218:27336:7222,J00121:27:H3GGKBBXX:5:2116:23906:11688;sequence=TATAGACAAGATTCACATCTTACTCA;start=312132;subtype=IES;support_ref=0;support_variant=41;type=IES;
scaffold51_86_with_IES	MILORD	internal_eliminated_sequence	312344	312458	.	.	.	ID=MILORD.86.312344.312458;Name=MILORD.86.312344.312458;bounded_by_ta=TRUE;common_boundary=Both;end=312458;ies_id=IESPGM.PTET51.1.86.294243;ies_left_dist=0;ies_min_dist=0;ies_right_dist=0;junction_seq=ttgttccattcttctTAatatataataattat;read_names=J00121:27:H3GGKBBXX:5:1107:4290:39734,J00121:27:H3GGKBBXX:5:2216:29883:2352,J00121:27:H3GGKBBXX:5:1220:17787:38152,J00121:27:H3GGKBBXX:5:1124:19948:46012,J00121:27:H3GGKBBXX:5:2225:16599:15838,J00121:27:H3GGKBBXX:5:2108:23135:16647,J00121:27:H3GGKBBXX:5:2202:9942:11759,J00121:27:H3GGKBBXX:5:2216:12814:33299,J00121:27:H3GGKBBXX:5:1123:12571:7275,J00121:27:H3GGKBBXX:5:1223:14894:31734,J00121:27:H3GGKBBXX:5:1222:24596:2545,J00121:27:H3GGKBBXX:5:1214:15168:48280,J00121:27:H3GGKBBXX:5:2101:5568:42478,J00121:27:H3GGKBBXX:5:1227:4482:20164,J00121:27:H3GGKBBXX:5:2201:21927:46768,J00121:27:H3GGKBBXX:5:1119:12976:15504,J00121:27:H3GGKBBXX:5:1204:4574:20006,J00121:27:H3GGKBBXX:5:2106:26463:26951,J00121:27:H3GGKBBXX:5:1219:3498:42478,J00121:27:H3GGKBBXX:5:1218:6532:2861;sequence=TATAGTGATTACGGAGAGGATTATTAAGTTTGATCAAAATAGTAATTATAAATTTATTTAGAGTTTATATTAGAATTTAAGGAAAAAAAAAATAAAAATAATCTCAAATTGACTA;start=312344;subtype=IES;support_ref=2;support_variant=20;type=IES;
scaffold51_86_with_IES	MILORD	internal_eliminated_sequence	312353	312458	.	.	.	ID=MILORD.86.312353.312458;Name=MILORD.86.312353.312458;bounded_by_ta=TRUE;common_boundary=RIGHT;end=312458;ies_id=IESPGM.PTET51.1.86.294243;ies_left_dist=-9;ies_min_dist=0;ies_right_dist=0;junction_seq=tcttcttatagtgatTAatatataataattat;read_names=J00121:27:H3GGKBBXX:5:1223:18913:30398,J00121:27:H3GGKBBXX:5:1214:10642:26090,J00121:27:H3GGKBBXX:5:2111:30584:14537,J00121:27:H3GGKBBXX:5:1128:21785:25457;sequence=TACGGAGAGGATTATTAAGTTTGATCAAAATAGTAATTATAAATTTATTTAGAGTTTATATTAGAATTTAAGGAAAAAAAAAATAAAAATAATCTCAAATTGACTA;start=312353;subtype=PARTIAL_INTERNAL;support_ref=0;support_variant=4;type=ALTERNATIVE;
scaffold51_86_with_IES	MILORD	internal_eliminated_sequence	314792	314819	.	.	.	ID=MILORD.86.314792.314819;Name=MILORD.86.314792.314819;bounded_by_ta=TRUE;common_boundary=Both;end=314819;ies_id=IESPGM.PTET51.1.86.296576;ies_left_dist=0;ies_min_dist=0;ies_right_dist=0;junction_seq=ctattcattaaaaagTAattgtttgtaagtat;read_names=J00121:27:H3GGKBBXX:5:2113:7710:23223,J00121:27:H3GGKBBXX:5:2210:13991:12550,J00121:27:H3GGKBBXX:5:2119:17198:33615,J00121:27:H3GGKBBXX:5:1126:13575:3881,J00121:27:H3GGKBBXX:5:1127:15716:9104,J00121:27:H3GGKBBXX:5:1207:5101:26301,J00121:27:H3GGKBBXX:5:2220:7811:16155,J00121:27:H3GGKBBXX:5:2215:5923:1912,J00121:27:H3GGKBBXX:5:1116:25489:20937,J00121:27:H3GGKBBXX:5:1121:8136:8699,J00121:27:H3GGKBBXX:5:2123:26565:22590,J00121:27:H3GGKBBXX:5:1120:6492:46012,J00121:27:H3GGKBBXX:5:1201:17066:8137,J00121:27:H3GGKBBXX:5:2207:6583:27989,J00121:27:H3GGKBBXX:5:1108:30127:26863,J00121:27:H3GGKBBXX:5:1208:25418:28270,J00121:27:H3GGKBBXX:5:1122:7466:31031,J00121:27:H3GGKBBXX:5:2214:26616:22362,J00121:27:H3GGKBBXX:5:1208:18730:19496,J00121:27:H3GGKBBXX:5:2125:25337:35303,J00121:27:H3GGKBBXX:5:2209:32086:31664,J00121:27:H3GGKBBXX:5:2221:12824:47665,J00121:27:H3GGKBBXX:5:1208:9861:49142,J00121:27:H3GGKBBXX:5:1111:28635:11266,J00121:27:H3GGKBBXX:5:2221:29609:30292,J00121:27:H3GGKBBXX:5:2207:17685:39910,J00121:27:H3GGKBBXX:5:2114:23673:17333,J00121:27:H3GGKBBXX:5:1123:9800:24384,J00121:27:H3GGKBBXX:5:1228:10987:21307,J00121:27:H3GGKBBXX:5:1206:18802:5517,J00121:27:H3GGKBBXX:5:2202:29143:34090,J00121:27:H3GGKBBXX:5:1204:25408:35673;sequence=TACAGTCGACTCATTTCCATAATAATTA;start=314792;subtype=IES;support_ref=15;support_variant=32;type=IES;
scaffold51_86_with_IES	MILORD	internal_eliminated_sequence	315792	315963	.	.	.	ID=MILORD.86.315792.315963;Name=MILORD.86.315792.315963;bounded_by_ta=TRUE;common_boundary=Both;end=315963;ies_id=IESPGM.PTET51.1.86.297548;ies_left_dist=0;ies_min_dist=0;ies_right_dist=0;junction_seq=aacctgattattgatTAcatatgtatgagtaa;read_names=J00121:27:H3GGKBBXX:5:2216:26037:7750,J00121:27:H3GGKBBXX:5:1212:6563:8365,J00121:27:H3GGKBBXX:5:1112:24657:38486,J00121:27:H3GGKBBXX:5:2220:16153:37607,J00121:27:H3GGKBBXX:5:2128:23744:35743,J00121:27:H3GGKBBXX:5:1211:25022:37712,J00121:27:H3GGKBBXX:5:2108:28919:41475,J00121:27:H3GGKBBXX:5:1110:23500:30292,J00121:27:H3GGKBBXX:5:1122:25337:2316,J00121:27:H3GGKBBXX:5:1201:4107:49054,J00121:27:H3GGKBBXX:5:2220:15514:46522,J00121:27:H3GGKBBXX:5:1108:27275:21149,J00121:27:H3GGKBBXX:5:1228:28818:7293,J00121:27:H3GGKBBXX:5:2210:6360:47717,J00121:27:H3GGKBBXX:5:2120:21785:8330,J00121:27:H3GGKBBXX:5:1217:18528:10317,J00121:27:H3GGKBBXX:5:2209:9587:24015,J00121:27:H3GGKBBXX:5:2209:9597:23997,J00121:27:H3GGKBBXX:5:2223:14823:19408,J00121:27:H3GGKBBXX:5:1212:15574:46451,J00121:27:H3GGKBBXX:5:2206:6289:1736,J00121:27:H3GGKBBXX:5:1209:30066:19056,J00121:27:H3GGKBBXX:5:1219:25905:3618,J00121:27:H3GGKBBXX:5:2102:28635:37537;sequence=TATTACTAAATTAAAACAATAATTAAACTTCTAGAATAAATATAATATTGCATTATTGCTAATGCTAATTAAAAAAACAACTATTAGATGTTTCTCTATTCTTATTTTATTAGATAATTTTAAAATTCATTTCTGAATGAAAAGAATCTAATTAAATTGTTTACAATAACAA;start=315792;subtype=IES;support_ref=76;support_variant=24;type=IES;
scaffold51_86_with_IES	MILORD	internal_eliminated_sequence	315982	316008	.	.	.	ID=MILORD.86.315982.316008;Name=MILORD.86.315982.316008;bounded_by_ta=TRUE;common_boundary=None;end=316008;ies_id=IESPGM.PTET51.1.86.297548;ies_left_dist=-190;ies_min_dist=45;ies_right_dist=-45;junction_seq=atatgtatgagtaaaTAgatgaataggtagtt;read_names=J00121:27:H3GGKBBXX:5:2108:17320:5235;sequence=TATAGCCAAACTTATTTTTATAAAGTA;start=315982;subtype=MAC;support_ref=35;support_variant=1;type=CRYPTIC;
scaffold51_86_with_IES	MILORD	internal_eliminated_sequence	321773	321881	.	.	.	ID=MILORD.86.321773.321881;Name=MILORD.86.321773.321881;bounded_by_ta=TRUE;common_boundary=Both;end=321881;ies_id=IESPGM.PTET51.1.86.303357;ies_left_dist=0;ies_min_dist=0;ies_right_dist=0;junction_seq=ataaattgttacttaTAccaattaaaaatctc;read_names=J00121:27:H3GGKBBXX:5:1206:29000:32508,J00121:27:H3GGKBBXX:5:2204:27712:22080,J00121:27:H3GGKBBXX:5:2203:11749:18827,J00121:27:H3GGKBBXX:5:1217:23155:48403,J00121:27:H3GGKBBXX:5:2123:20131:19531,J00121:27:H3GGKBBXX:5:1105:21958:47946,J00121:27:H3GGKBBXX:5:1222:15077:38873,J00121:27:H3GGKBBXX:5:1203:15595:8154,J00121:27:H3GGKBBXX:5:2214:26656:35409,J00121:27:H3GGKBBXX:5:1204:1692:8013,J00121:27:H3GGKBBXX:5:2218:5406:19654,J00121:27:H3GGKBBXX:5:1101:21440:33967,J00121:27:H3GGKBBXX:5:1126:18456:12831,J00121:27:H3GGKBBXX:5:2104:8075:8137;sequence=TAGAGTTAATTTATAAGTAATTTGTATTTATAGATCTTGTTTATTAACATGAATAAACTTTATTAATTAACAAATAAGAGAAAGTGCACATTCGATTTCTTAATGTGTG;start=321773;subtype=IES;support_ref=74;support_variant=14;type=IES;
scaffold51_86_with_IES	MILORD	internal_eliminated_sequence	326858	326963	.	.	.	ID=MILORD.86.326858.326963;Name=MILORD.86.326858.326963;bounded_by_ta=TRUE;common_boundary=Both;end=326963;ies_id=IESPGM.PTET51.1.86.308333;ies_left_dist=0;ies_min_dist=0;ies_right_dist=0;junction_seq=agatgaagaaaagaaTAttattgttacttgta;read_names=J00121:27:H3GGKBBXX:5:2116:10287:28885,J00121:27:H3GGKBBXX:5:1118:15219:6132,J00121:27:H3GGKBBXX:5:1128:20202:20217,J00121:27:H3GGKBBXX:5:1101:16711:38082,J00121:27:H3GGKBBXX:5:1213:25357:34002,J00121:27:H3GGKBBXX:5:2203:18812:6097,J00121:27:H3GGKBBXX:5:1120:25926:45924,J00121:27:H3GGKBBXX:5:2121:7436:48139,J00121:27:H3GGKBBXX:5:2202:14235:47436,J00121:27:H3GGKBBXX:5:2115:13606:17720,J00121:27:H3GGKBBXX:5:1112:12236:18757,J00121:27:H3GGKBBXX:5:1207:3589:9895,J00121:27:H3GGKBBXX:5:1110:26017:21360,J00121:27:H3GGKBBXX:5:2210:22475:8471,J00121:27:H3GGKBBXX:5:2201:20456:23716,J00121:27:H3GGKBBXX:5:1221:21755:47419,J00121:27:H3GGKBBXX:5:1218:7050:30802,J00121:27:H3GGKBBXX:5:2120:13311:3283,J00121:27:H3GGKBBXX:5:1206:14783:44763,J00121:27:H3GGKBBXX:5:2223:6857:41721,J00121:27:H3GGKBBXX:5:2228:6350:37783,J00121:27:H3GGKBBXX:5:1113:21816:2369,J00121:27:H3GGKBBXX:5:1225:12337:39647,J00121:27:H3GGKBBXX:5:1103:19563:44605,J00121:27:H3GGKBBXX:5:1122:24677:1806,J00121:27:H3GGKBBXX:5:1123:11921:24155,J00121:27:H3GGKBBXX:5:1209:25804:43533,J00121:27:H3GGKBBXX:5:1128:24931:12198,J00121:27:H3GGKBBXX:5:2211:15077:10669,J00121:27:H3GGKBBXX:5:1207:24880:48755,J00121:27:H3GGKBBXX:5:1108:14519:21940,J00121:27:H3GGKBBXX:5:2210:5101:6325,J00121:27:H3GGKBBXX:5:2113:10632:37994,J00121:27:H3GGKBBXX:5:1123:7436:11601,J00121:27:H3GGKBBXX:5:2201:5284:12726,J00121:27:H3GGKBBXX:5:1119:24921:6519,J00121:27:H3GGKBBXX:5:2218:15899:34459;sequence=TATAGTAGACTCTTTTGGTTTTATTCATTTCAACATTTCACCTATTTTTTTTAGTTTACTTGGATCATAAATGAGATAAACTCAAAAAGTATTATTGAATTGGTTG;start=326858;subtype=IES;support_ref=72;support_variant=37;type=IES;
scaffold51_86_with_IES	MILORD	internal_eliminated_sequence	328348	328374	.	.	.	ID=MILORD.86.328348.328374;Name=MILORD.86.328348.328374;bounded_by_ta=TRUE;common_boundary=Both;end=328374;ies_id=IESPGM.PTET51.1.86.309717;ies_left_dist=0;ies_min_dist=0;ies_right_dist=0;junction_seq=tctgagttttgtaatTActtaaagtaaatata;read_names=J00121:27:H3GGKBBXX:5:2113:18487:39717,J00121:27:H3GGKBBXX:5:2205:29853:19179,J00121:27:H3GGKBBXX:5:1203:25976:37994,J00121:27:H3GGKBBXX:5:1226:7192:1367,J00121:27:H3GGKBBXX:5:1219:31071:11653,J00121:27:H3GGKBBXX:5:1218:15483:27549,J00121:27:H3GGKBBXX:5:2222:16731:15680,J00121:27:H3GGKBBXX:5:2210:28574:16225,J00121:27:H3GGKBBXX:5:2219:4503:7926,J00121:27:H3GGKBBXX:5:1215:25581:7380,J00121:27:H3GGKBBXX:5:1112:22485:19038,J00121:27:H3GGKBBXX:5:2202:9759:45766,J00121:27:H3GGKBBXX:5:2202:11769:39682,J00121:27:H3GGKBBXX:5:2217:10084:18546,J00121:27:H3GGKBBXX:5:2224:15402:26494,J00121:27:H3GGKBBXX:5:2215:23663:22098,J00121:27:H3GGKBBXX:5:2111:16021:17790,J00121:27:H3GGKBBXX:5:2210:9557:37044,J00121:27:H3GGKBBXX:5:1119:18375:10651,J00121:27:H3GGKBBXX:5:1217:23937:16243,J00121:27:H3GGKBBXX:5:2221:29853:34618,J00121:27:H3GGKBBXX:5:1119:23378:19320,J00121:27:H3GGKBBXX:5:2227:9435:9684,J00121:27:H3GGKBBXX:5:2107:15189:48069;sequence=TATAGACAATTCGATGGGTTGAGTGTA;start=328348;subtype=IES;support_ref=12;support_variant=24;type=IES;
scaffold51_86_with_IES	MILORD	internal_eliminated_sequence	329528	329555	.	.	.	ID=MILORD.86.329528.329555;Name=MILORD.86.329528.329555;bounded_by_ta=TRUE;common_boundary=Both;end=329555;ies_id=IESPGM.PTET51.1.86.310870;ies_left_dist=0;ies_min_dist=0;ies_right_dist=0;junction_seq=tctccaaattatcagTAttgaagcatcttggc;read_names=J00121:27:H3GGKBBXX:5:1103:26880:17263,J00121:27:H3GGKBBXX:5:1218:25012:36640,J00121:27:H3GGKBBXX:5:1125:23713:35866,J00121:27:H3GGKBBXX:5:1107:4036:3670,J00121:27:H3GGKBBXX:5:2124:12834:7064,J00121:27:H3GGKBBXX:5:1219:19045:9385,J00121:27:H3GGKBBXX:5:2124:12763:34969,J00121:27:H3GGKBBXX:5:1206:24099:43638,J00121:27:H3GGKBBXX:5:2111:26971:32648,J00121:27:H3GGKBBXX:5:2217:16163:4567,J00121:27:H3GGKBBXX:5:1101:19867:45660,J00121:27:H3GGKBBXX:5:1111:31568:28938,J00121:27:H3GGKBBXX:5:2224:7334:10405,J00121:27:H3GGKBBXX:5:2103:12033:42776,J00121:27:H3GGKBBXX:5:1114:4939:47225,J00121:27:H3GGKBBXX:5:2109:13839:14502,J00121:27:H3GGKBBXX:5:2104:4665:25509,J00121:27:H3GGKBBXX:5:1124:21511:4127,J00121:27:H3GGKBBXX:5:2104:11617:21236,J00121:27:H3GGKBBXX:5:2120:9252:4971,J00121:27:H3GGKBBXX:5:2203:26504:13060,J00121:27:H3GGKBBXX:5:2120:28605:32103,J00121:27:H3GGKBBXX:5:2123:26159:38064,J00121:27:H3GGKBBXX:5:1226:7781:9455,J00121:27:H3GGKBBXX:5:1103:18670:34793,J00121:27:H3GGKBBXX:5:1109:13697:10950,J00121:27:H3GGKBBXX:5:1108:29203:6695,J00121:27:H3GGKBBXX:5:2111:16285:42829,J00121:27:H3GGKBBXX:5:1119:11464:12884,J00121:27:H3GGKBBXX:5:1219:12266:43849,J00121:27:H3GGKBBXX:5:2116:11089:21799;sequence=TATAAATGAGATAATTGCAATTACATCA;start=329528;subtype=IES;support_ref=30;support_variant=31;type=IES;
scaffold51_86_with_IES	MILORD	internal_eliminated_sequence	331307	331336	.	.	.	ID=MILORD.86.331307.331336;Name=MILORD.86.331307.331336;bounded_by_ta=TRUE;common_boundary=Both;end=331336;ies_id=IESPGM.PTET51.1.86.312621;ies_left_dist=0;ies_min_dist=0;ies_right_dist=0;junction_seq=ttgtaaaggatgatgTActttacttaacgtac;read_names=J00121:27:H3GGKBBXX:5:1218:2534:11477,J00121:27:H3GGKBBXX:5:2216:19989:41827,J00121:27:H3GGKBBXX:5:2110:8055:31945,J00121:27:H3GGKBBXX:5:2205:18802:40543,J00121:27:H3GGKBBXX:5:2101:11941:33193,J00121:27:H3GGKBBXX:5:2115:20182:8330,J00121:27:H3GGKBBXX:5:2103:9993:44834,J00121:27:H3GGKBBXX:5:2101:19816:2281,J00121:27:H3GGKBBXX:5:2219:17218:39312;sequence=TATAAATAATTCAATCACTCTCTTCTTTTA;start=331307;subtype=IES;support_ref=14;support_variant=9;type=IES;
scaffold51_86_with_IES	MILORD	internal_eliminated_sequence	331375	331400	.	.	.	ID=MILORD.86.331375.331400;Name=MILORD.86.331375.331400;bounded_by_ta=TRUE;common_boundary=Both;end=331400;ies_id=IESPGM.PTET51.1.86.312659;ies_left_dist=0;ies_min_dist=0;ies_right_dist=0;junction_seq=aaactcccttgtttcTActtattgagataaga;read_names=J00121:27:H3GGKBBXX:5:1227:6350:14432,J00121:27:H3GGKBBXX:5:1206:6603:31259,J00121:27:H3GGKBBXX:5:2225:17320:16770,J00121:27:H3GGKBBXX:5:2211:21613:19460,J00121:27:H3GGKBBXX:5:1126:28818:47946,J00121:27:H3GGKBBXX:5:2210:7304:23188;sequence=TATAGTCTAGAAGAGAGTGTCAGCCA;start=331375;subtype=IES;support_ref=0;support_variant=6;type=IES;
scaffold51_86_with_IES	MILORD	internal_eliminated_sequence	331740	331768	.	.	.	ID=MILORD.86.331740.331768;Name=MILORD.86.331740.331768;bounded_by_ta=TRUE;common_boundary=None;end=331768;ies_id=IESPGM.PTET51.1.86.313003;ies_left_dist=5;ies_min_dist=5;ies_right_dist=137;junction_seq=aggttcttataagacTAatttctatattatcc;read_names=J00121:27:H3GGKBBXX:5:2205:12621:8875,J00121:27:H3GGKBBXX:5:2225:27732:37800,J00121:27:H3GGKBBXX:5:2225:32329:45484;sequence=TATAATACAGATGAATGGTAATTCATTTA;start=331740;subtype=OVERLAPPING;support_ref=38;support_variant=3;type=ALTERNATIVE;
scaffold51_86_with_IES	MILORD	internal_eliminated_sequence	331745	331905	.	.	.	ID=MILORD.86.331745.331905;Name=MILORD.86.331745.331905;bounded_by_ta=TRUE;common_boundary=Both;end=331905;ies_id=IESPGM.PTET51.1.86.313003;ies_left_dist=0;ies_min_dist=0;ies_right_dist=0;junction_seq=cttataagactataaTAacacaaataccaaat;read_names=J00121:27:H3GGKBBXX:5:1228:4148:2176,J00121:27:H3GGKBBXX:5:1204:19461:9051,J00121:27:H3GGKBBXX:5:2205:4340:27057,J00121:27:H3GGKBBXX:5:2117:19197:11618,J00121:27:H3GGKBBXX:5:2210:13413:17386,J00121:27:H3GGKBBXX:5:1124:6197:22995,J00121:27:H3GGKBBXX:5:1121:10389:46504,J00121:27:H3GGKBBXX:5:1219:22597:23135,J00121:27:H3GGKBBXX:5:2101:11769:41968,J00121:27:H3GGKBBXX:5:2219:26443:16788,J00121:27:H3GGKBBXX:5:2111:18933:30011,J00121:27:H3GGKBBXX:5:2214:9516:31136,J00121:27:H3GGKBBXX:5:1204:10226:31875,J00121:27:H3GGKBBXX:5:2228:12225:31681,J00121:27:H3GGKBBXX:5:2219:26413:16840,J00121:27:H3GGKBBXX:5:1224:5599:48931,J00121:27:H3GGKBBXX:5:1117:16072:28920,J00121:27:H3GGKBBXX:5:2126:12611:29958,J00121:27:H3GGKBBXX:5:1217:18984:45221,J00121:27:H3GGKBBXX:5:1128:8491:20498,J00121:27:H3GGKBBXX:5:1107:8440:26177,J00121:27:H3GGKBBXX:5:2127:31964:20656,J00121:27:H3GGKBBXX:5:2102:18751:34301,J00121:27:H3GGKBBXX:5:2202:11424:20832,J00121:27:H3GGKBBXX:5:1222:22962:45185,J00121:27:H3GGKBBXX:5:2211:22607:45731,J00121:27:H3GGKBBXX:5:2208:7324:34829,J00121:27:H3GGKBBXX:5:1112:19096:4936,J00121:27:H3GGKBBXX:5:1116:14083:7750,J00121:27:H3GGKBBXX:5:1208:24373:32965,J00121:27:H3GGKBBXX:5:1226:24079:39594,J00121:27:H3GGKBBXX:5:1204:16772:38539,J00121:27:H3GGKBBXX:5:1119:13798:40139,J00121:27:H3GGKBBXX:5:1124:23663:3600,J00121:27:H3GGKBBXX:5:2128:16447:31927,J00121:27:H3GGKBBXX:5:1105:20405:37202,J00121:27:H3GGKBBXX:5:1122:23419:32332,J00121:27:H3GGKBBXX:5:2120:10094:15082,J00121:27:H3GGKBBXX:5:2208:4584:25509,J00121:27:H3GGKBBXX:5:1202:9435:40561,J00121:27:H3GGKBBXX:5:1116:4939:25597,J00121:27:H3GGKBBXX:5:1105:6573:44324,J00121:27:H3GGKBBXX:5:1216:22404:10141,J00121:27:H3GGKBBXX:5:1206:22962:34248,J00121:27:H3GGKBBXX:5:1225:25621:24120,J00121:27:H3GGKBBXX:5:1106:4594:4989,J00121:27:H3GGKBBXX:5:1117:21004:2932,J00121:27:H3GGKBBXX:5:1103:23236:38978,J00121:27:H3GGKBBXX:5:1216:28260:44236,J00121:27:H3GGKBBXX:5:1224:17229:13060,J00121:27:H3GGKBBXX:5:2216:31467:10124,J00121:27:H3GGKBBXX:5:2228:7182:48509,J00121:27:H3GGKBBXX:5:1216:4675:36358,J00121:27:H3GGKBBXX:5:2210:24688:37308,J00121:27:H3GGKBBXX:5:2211:24819:26107,J00121:27:H3GGKBBXX:5:2125:14418:48210,J00121:27:H3GGKBBXX:5:1201:17239:2105,J00121:27:H3GGKBBXX:5:1228:20456:15205,J00121:27:H3GGKBBXX:5:1121:23419:19144,J00121:27:H3GGKBBXX:5:2213:10389:33633,J00121:27:H3GGKBBXX:5:2222:26565:4936,J00121:27:H3GGKBBXX:5:2124:24363:47753,J00121:27:H3GGKBBXX:5:1215:4990:26705,J00121:27:H3GGKBBXX:5:2211:26697:42513;sequence=TACAGATGAATGGTAATTCATTTATAATTTCTATATTATCCTTTTGTAATATTGAATAAATTAAATAGAAATATTAAATATAATTAGATATAATTAAATATAATTATATATAATTAGATAAAATTTAATATAATTATATATAATTATATATAATTTTAATG;start=331745;subtype=IES;support_ref=34;support_variant=64;type=IES;
scaffold51_86_with_IES	MILORD	internal_eliminated_sequence	331794	331905	.	.	.	ID=MILORD.86.331794.331905;Name=MILORD.86.331794.331905;bounded_by_ta=TRUE;common_boundary=RIGHT;end=331905;ies_id=IESPGM.PTET51.1.86.313003;ies_left_dist=-49;ies_min_dist=0;ies_right_dist=0;junction_seq=attatccttttgtaaTAacacaaataccaaat;read_names=J00121:27:H3GGKBBXX:5:2213:3376:32349;sequence=TATTGAATAAATTAAATAGAAATATTAAATATAATTAGATATAATTAAATATAATTATATATAATTAGATAAAATTTAATATAATTATATATAATTATATATAATTTTAATG;start=331794;subtype=PARTIAL_INTERNAL;support_ref=16;support_variant=1;type=ALTERNATIVE;
scaffold51_86_with_IES	MILORD	internal_eliminated_sequence	331823	331878	.	.	.	ID=MILORD.86.331823.331878;Name=MILORD.86.331823.331878;bounded_by_ta=TRUE;common_boundary=None;end=331878;ies_id=IESPGM.PTET51.1.86.313003;ies_left_dist=-78;ies_min_dist=27;ies_right_dist=27;junction_seq=aatagaaatattaaaTAtatataattatatat;read_names=J00121:27:H3GGKBBXX:5:2101:11596:33053;sequence=TATAATTAGATATAATTAAATATAATTATATATAATTAGATAAAATTTAATATAAT;start=331823;subtype=INTERNAL;support_ref=10;support_variant=1;type=ALTERNATIVE;
scaffold51_86_with_IES	MILORD	internal_eliminated_sequence	331833	331905	.	.	.	ID=MILORD.86.331833.331905;Name=MILORD.86.331833.331905;bounded_by_ta=TRUE;common_boundary=RIGHT;end=331905;ies_id=IESPGM.PTET51.1.86.313003;ies_left_dist=-88;ies_min_dist=0;ies_right_dist=0;junction_seq=ttaaatataattagaTAacacaaataccaaat;read_names=J00121:27:H3GGKBBXX:5:1103:18538:24929,J00121:27:H3GGKBBXX:5:1227:4533:21131;sequence=TATAATTAAATATAATTATATATAATTAGATAAAATTTAATATAATTATATATAATTATATATAATTTTAATG;start=331833;subtype=PARTIAL_INTERNAL;support_ref=9;support_variant=2;type=ALTERNATIVE;
scaffold51_86_with_IES	MILORD	internal_eliminated_sequence	331853	331880	.	.	.	ID=MILORD.86.331853.331880;Name=MILORD.86.331853.331880;bounded_by_ta=TRUE;common_boundary=None;end=331880;ies_id=IESPGM.PTET51.1.86.313003;ies_left_dist=-108;ies_min_dist=25;ies_right_dist=25;junction_seq=ttaaatataattataTAtataattatatataa;read_names=J00121:27:H3GGKBBXX:5:2208:16457:36481;sequence=TATAATTAGATAAAATTTAATATAATTA;start=331853;subtype=INTERNAL;support_ref=7;support_variant=1;type=ALTERNATIVE;
scaffold51_86_with_IES	MILORD	internal_eliminated_sequence	334381	334428	.	.	.	ID=MILORD.86.334381.334428;Name=MILORD.86.334381.334428;bounded_by_ta=TRUE;common_boundary=None;end=334428;ies_id=IESPGM.PTET51.1.86.315624;ies_left_dist=146;ies_min_dist=146;ies_right_dist=156;junction_seq=tgaacctgaatctgaTAtttcaattctcgagc;read_names=J00121:27:H3GGKBBXX:5:2218:15777:30450,J00121:27:H3GGKBBXX:5:1223:14864:12480,J00121:27:H3GGKBBXX:5:2120:13393:13341;sequence=TACTGTAGTTGAGTTTAAAAATAAGGGCGAACACTATTAGACCGCCCT;start=334381;subtype=MAC;support_ref=174;support_variant=3;type=CRYPTIC;
scaffold51_86_with_IES	MILORD	internal_eliminated_sequence	334527	334584	.	.	.	ID=MILORD.86.334527.334584;Name=MILORD.86.334527.334584;bounded_by_ta=TRUE;common_boundary=Both;end=334584;ies_id=IESPGM.PTET51.1.86.315624;ies_left_dist=0;ies_min_dist=0;ies_right_dist=0;junction_seq=atctttctctgttgaTAttattgatgacaacg;read_names=J00121:27:H3GGKBBXX:5:2207:10409:46680,J00121:27:H3GGKBBXX:5:2111:12510:19021,J00121:27:H3GGKBBXX:5:2210:26382:15205,J00121:27:H3GGKBBXX:5:2226:25672:44957,J00121:27:H3GGKBBXX:5:2221:15311:35233,J00121:27:H3GGKBBXX:5:1122:22353:43040,J00121:27:H3GGKBBXX:5:2211:26697:8119,J00121:27:H3GGKBBXX:5:1207:22313:1719,J00121:27:H3GGKBBXX:5:1227:14945:4532,J00121:27:H3GGKBBXX:5:2117:28047:4338,J00121:27:H3GGKBBXX:5:2227:13007:32894,J00121:27:H3GGKBBXX:5:1208:10236:14449,J00121:27:H3GGKBBXX:5:1212:17858:4760,J00121:27:H3GGKBBXX:5:2120:26534:40754,J00121:27:H3GGKBBXX:5:2205:28189:25685,J00121:27:H3GGKBBXX:5:2226:8481:36763,J00121:27:H3GGKBBXX:5:2101:6847:32912,J00121:27:H3GGKBBXX:5:2201:20111:8523,J00121:27:H3GGKBBXX:5:2208:27245:13781,J00121:27:H3GGKBBXX:5:2204:22394:45572,J00121:27:H3GGKBBXX:5:1124:16670:48069,J00121:27:H3GGKBBXX:5:2111:8329:20357,J00121:27:H3GGKBBXX:5:2207:10653:1736,J00121:27:H3GGKBBXX:5:1218:28524:12409,J00121:27:H3GGKBBXX:5:1202:27428:30767,J00121:27:H3GGKBBXX:5:1213:15016:42319,J00121:27:H3GGKBBXX:5:2226:31416:20762,J00121:27:H3GGKBBXX:5:1226:22972:30046,J00121:27:H3GGKBBXX:5:1113:19766:46469,J00121:27:H3GGKBBXX:5:1101:5315:4198,J00121:27:H3GGKBBXX:5:2204:29122:12075,J00121:27:H3GGKBBXX:5:2214:24413:29378,J00121:27:H3GGKBBXX:5:2208:18964:21869,J00121:27:H3GGKBBXX:5:1226:23064:30099,J00121:27:H3GGKBBXX:5:1217:26575:40508,J00121:27:H3GGKBBXX:5:1222:18741:22327,J00121:27:H3GGKBBXX:5:1106:3904:47577,J00121:27:H3GGKBBXX:5:1201:16498:20234,J00121:27:H3GGKBBXX:5:2104:6066:1384,J00121:27:H3GGKBBXX:5:1215:20111:17175,J00121:27:H3GGKBBXX:5:2207:30472:21518,J00121:27:H3GGKBBXX:5:1112:5406:29290,J00121:27:H3GGKBBXX:5:2218:27884:31417,J00121:27:H3GGKBBXX:5:2108:3183:26529,J00121:27:H3GGKBBXX:5:2111:8958:20252,J00121:27:H3GGKBBXX:5:2119:24271:11477,J00121:27:H3GGKBBXX:5:1107:12154:18405,J00121:27:H3GGKBBXX:5:1120:24880:35110;sequence=TACAGTTAGTTAAAATGTAGTATTTATTAGATTATTAGAATTTTCGTCTAGTTTCCTG;start=334527;subtype=IES;support_ref=48;support_variant=48;type=IES;
scaffold51_86_with_IES	MILORD	internal_eliminated_sequence	336515	336559	.	.	.	ID=MILORD.86.336515.336559;Name=MILORD.86.336515.336559;bounded_by_ta=TRUE;common_boundary=Both;end=336559;ies_id=IESPGM.PTET51.1.86.317554;ies_left_dist=0;ies_min_dist=0;ies_right_dist=0;junction_seq=agttggtcagttattTAactgagatgccagta;read_names=J00121:27:H3GGKBBXX:5:2107:26981:43427,J00121:27:H3GGKBBXX:5:2107:4168:43181,J00121:27:H3GGKBBXX:5:2101:5487:48175,J00121:27:H3GGKBBXX:5:1106:7710:10915,J00121:27:H3GGKBBXX:5:1107:24982:8242,J00121:27:H3GGKBBXX:5:2211:29477:21307,J00121:27:H3GGKBBXX:5:2104:20679:15240,J00121:27:H3GGKBBXX:5:1113:12702:20867;sequence=TATAGTTGATTCAATCTGATATTAAATATCTAAAGAATTTAAGCA;start=336515;subtype=IES;support_ref=84;support_variant=8;type=IES;
scaffold51_86_with_IES	MILORD	internal_eliminated_sequence	336845	336931	.	.	.	ID=MILORD.86.336845.336931;Name=MILORD.86.336845.336931;bounded_by_ta=TRUE;common_boundary=Both;end=336931;ies_id=IESPGM.PTET51.1.86.317839;ies_left_dist=0;ies_min_dist=0;ies_right_dist=0;junction_seq=gccgaattctattaaTAttagaatttagtaga;read_names=J00121:27:H3GGKBBXX:5:2208:17239:42478,J00121:27:H3GGKBBXX:5:1207:17574:2193,J00121:27:H3GGKBBXX:5:1221:12520:24067,J00121:27:H3GGKBBXX:5:2213:21755:19285,J00121:27:H3GGKBBXX:5:2205:11535:1578,J00121:27:H3GGKBBXX:5:2126:9810:43005,J00121:27:H3GGKBBXX:5:1105:11099:4690,J00121:27:H3GGKBBXX:5:1123:28889:33686,J00121:27:H3GGKBBXX:5:1112:15656:12445,J00121:27:H3GGKBBXX:5:1227:13951:3090,J00121:27:H3GGKBBXX:5:1114:27874:35514,J00121:27:H3GGKBBXX:5:2124:20385:3793,J00121:27:H3GGKBBXX:5:1120:23429:19443,J00121:27:H3GGKBBXX:5:1221:13047:46293,J00121:27:H3GGKBBXX:5:2218:7882:14590,J00121:27:H3GGKBBXX:5:1123:23531:4954,J00121:27:H3GGKBBXX:5:1124:13250:21571,J00121:27:H3GGKBBXX:5:1128:20009:16120,J00121:27:H3GGKBBXX:5:2206:26869:6167,J00121:27:H3GGKBBXX:5:1214:11982:37660,J00121:27:H3GGKBBXX:5:1112:30573:39664,J00121:27:H3GGKBBXX:5:2108:10947:12058,J00121:27:H3GGKBBXX:5:1124:13169:21219,J00121:27:H3GGKBBXX:5:1116:12012:27865,J00121:27:H3GGKBBXX:5:2110:25256:45010,J00121:27:H3GGKBBXX:5:2112:25002:20691,J00121:27:H3GGKBBXX:5:1214:22922:21588;sequence=TACAATTAATGGACTTTTATTTTTTCATTGCTTTTTATCTTTCTGAATTTGTTAATTTAAATACTGAATGGTTTACTCTATTGAGTG;start=336845;subtype=IES;support_ref=68;support_variant=27;type=IES;
scaffold51_86_with_IES	MILORD	internal_eliminated_sequence	337458	337502	.	.	.	ID=MILORD.86.337458.337502;Name=MILORD.86.337458.337502;bounded_by_ta=TRUE;common_boundary=Both;end=337502;ies_id=IESPGM.PTET51.1.86.318365;ies_left_dist=0;ies_min_dist=0;ies_right_dist=0;junction_seq=gcacgtatttttgggTAacacaaggttaaaat;read_names=J00121:27:H3GGKBBXX:5:1214:25083:15557,J00121:27:H3GGKBBXX:5:1113:18436:15996,J00121:27:H3GGKBBXX:5:1124:18254:12937,J00121:27:H3GGKBBXX:5:1207:22343:42390,J00121:27:H3GGKBBXX:5:1125:22516:22643,J00121:27:H3GGKBBXX:5:2219:13900:42214,J00121:27:H3GGKBBXX:5:2211:8075:5218,J00121:27:H3GGKBBXX:5:2212:8704:16893,J00121:27:H3GGKBBXX:5:2212:8207:10721,J00121:27:H3GGKBBXX:5:1124:26788:26002,J00121:27:H3GGKBBXX:5:2111:19451:31540,J00121:27:H3GGKBBXX:5:2110:12987:18792,J00121:27:H3GGKBBXX:5:1111:4807:19566,J00121:27:H3GGKBBXX:5:1121:16691:41528,J00121:27:H3GGKBBXX:5:2204:24738:32965,J00121:27:H3GGKBBXX:5:2204:9628:14027,J00121:27:H3GGKBBXX:5:1128:21176:11847,J00121:27:H3GGKBBXX:5:2227:24890:24190,J00121:27:H3GGKBBXX:5:1112:15483:40174,J00121:27:H3GGKBBXX:5:2220:22952:39154,J00121:27:H3GGKBBXX:5:2104:8846:7679,J00121:27:H3GGKBBXX:5:2116:12814:9280,J00121:27:H3GGKBBXX:5:1207:28341:44095,J00121:27:H3GGKBBXX:5:1107:22181:30116,J00121:27:H3GGKBBXX:5:2205:12246:17087,J00121:27:H3GGKBBXX:5:2222:9435:44394,J00121:27:H3GGKBBXX:5:2115:9841:36341,J00121:27:H3GGKBBXX:5:1114:8126:14871,J00121:27:H3GGKBBXX:5:1124:24271:40350,J00121:27:H3GGKBBXX:5:1220:27864:40596,J00121:27:H3GGKBBXX:5:2212:27438:15240,J00121:27:H3GGKBBXX:5:2113:24698:12216,J00121:27:H3GGKBBXX:5:1223:29528:23118;sequence=TACAGCAAAATGGAATTCAAAAAGAGATTTTTTTTCTATTAACTG;start=337458;subtype=IES;support_ref=0;support_variant=33;type=IES;
scaffold51_86_with_IES	MILORD	internal_eliminated_sequence	339677	339704	.	.	.	ID=MILORD.86.339677.339704;Name=MILORD.86.339677.339704;bounded_by_ta=TRUE;common_boundary=Both;end=339704;ies_id=IESPGM.PTET51.1.86.320539;ies_left_dist=0;ies_min_dist=0;ies_right_dist=0;junction_seq=tcattactattaagtTActaagacttaaaaga;read_names=J00121:27:H3GGKBBXX:5:1121:27468:2563,J00121:27:H3GGKBBXX:5:2212:20872:41563,J00121:27:H3GGKBBXX:5:2211:20791:8295,J00121:27:H3GGKBBXX:5:1118:27387:31048,J00121:27:H3GGKBBXX:5:2205:5091:17878,J00121:27:H3GGKBBXX:5:2108:24089:9086,J00121:27:H3GGKBBXX:5:1218:13656:11372,J00121:27:H3GGKBBXX:5:2124:3072:26019,J00121:27:H3GGKBBXX:5:2118:23673:43744,J00121:27:H3GGKBBXX:5:1102:28655:10774,J00121:27:H3GGKBBXX:5:1110:18335:25879,J00121:27:H3GGKBBXX:5:1125:16447:41950,J00121:27:H3GGKBBXX:5:1205:9019:14484,J00121:27:H3GGKBBXX:5:2218:26149:15399,J00121:27:H3GGKBBXX:5:1110:25855:46469,J00121:27:H3GGKBBXX:5:1209:5802:23223,J00121:27:H3GGKBBXX:5:2218:21339:18529,J00121:27:H3GGKBBXX:5:1224:14052:20709,J00121:27:H3GGKBBXX:5:1209:4158:20867,J00121:27:H3GGKBBXX:5:2113:22526:10493,J00121:27:H3GGKBBXX:5:2123:11099:19566,J00121:27:H3GGKBBXX:5:1215:13179:38820,J00121:27:H3GGKBBXX:5:1123:4127:6501,J00121:27:H3GGKBBXX:5:2107:10480:4391,J00121:27:H3GGKBBXX:5:2224:2757:33809,J00121:27:H3GGKBBXX:5:2121:4665:9262,J00121:27:H3GGKBBXX:5:2204:31649:7556,J00121:27:H3GGKBBXX:5:1122:27915:7978,J00121:27:H3GGKBBXX:5:2228:7060:47383,J00121:27:H3GGKBBXX:5:2106:19522:8664,J00121:27:H3GGKBBXX:5:2207:30898:23628,J00121:27:H3GGKBBXX:5:2217:24292:18581,J00121:27:H3GGKBBXX:5:2124:24424:22045;sequence=TATAATGAAATAAAGGGGATTGCCATGA;start=339677;subtype=IES;support_ref=0;support_variant=33;type=IES;
scaffold51_86_with_IES	MILORD	internal_eliminated_sequence	339889	339916	.	.	.	ID=MILORD.86.339889.339916;Name=MILORD.86.339889.339916;bounded_by_ta=TRUE;common_boundary=Both;end=339916;ies_id=IESPGM.PTET51.1.86.320723;ies_left_dist=0;ies_min_dist=0;ies_right_dist=0;junction_seq=gtctatttcattttgTAcatgatcataggagc;read_names=J00121:27:H3GGKBBXX:5:2225:31264:11003,J00121:27:H3GGKBBXX:5:2209:4858:37730,J00121:27:H3GGKBBXX:5:2206:8481:46645,J00121:27:H3GGKBBXX:5:2216:21268:22450,J00121:27:H3GGKBBXX:5:1225:25408:26318,J00121:27:H3GGKBBXX:5:1223:25570:33352,J00121:27:H3GGKBBXX:5:1202:23236:29413,J00121:27:H3GGKBBXX:5:1121:9232:4057,J00121:27:H3GGKBBXX:5:2208:15260:1349,J00121:27:H3GGKBBXX:5:1218:5649:26793,J00121:27:H3GGKBBXX:5:2209:4858:37660,J00121:27:H3GGKBBXX:5:2211:12621:1736,J00121:27:H3GGKBBXX:5:1109:9749:33017,J00121:27:H3GGKBBXX:5:2216:5923:10211,J00121:27:H3GGKBBXX:5:2109:15869:35180,J00121:27:H3GGKBBXX:5:2201:16457:8699,J00121:27:H3GGKBBXX:5:1222:27488:22784,J00121:27:H3GGKBBXX:5:1220:22597:48210,J00121:27:H3GGKBBXX:5:2118:17969:10510,J00121:27:H3GGKBBXX:5:1213:12023:4145,J00121:27:H3GGKBBXX:5:1211:26971:19742,J00121:27:H3GGKBBXX:5:1213:11951:24947,J00121:27:H3GGKBBXX:5:1225:21633:26283,J00121:27:H3GGKBBXX:5:1125:17147:16014,J00121:27:H3GGKBBXX:5:1108:23774:22819,J00121:27:H3GGKBBXX:5:2210:4391:24929,J00121:27:H3GGKBBXX:5:1225:21623:26336,J00121:27:H3GGKBBXX:5:2212:22546:33211,J00121:27:H3GGKBBXX:5:2212:10855:3248,J00121:27:H3GGKBBXX:5:1128:24332:12779,J00121:27:H3GGKBBXX:5:1208:13149:29940,J00121:27:H3GGKBBXX:5:2202:4493:42442,J00121:27:H3GGKBBXX:5:2123:25185:8383,J00121:27:H3GGKBBXX:5:1217:18477:8998,J00121:27:H3GGKBBXX:5:2112:11302:26283,J00121:27:H3GGKBBXX:5:1110:10307:9262,J00121:27:H3GGKBBXX:5:1214:14854:8312,J00121:27:H3GGKBBXX:5:2226:29335:6290,J00121:27:H3GGKBBXX:5:1104:4553:30591,J00121:27:H3GGKBBXX:5:1115:28655:40807,J00121:27:H3GGKBBXX:5:1126:27823:42073,J00121:27:H3GGKBBXX:5:2117:25702:3688,J00121:27:H3GGKBBXX:5:1119:9831:6994,J00121:27:H3GGKBBXX:5:1108:6502:46627,J00121:27:H3GGKBBXX:5:2228:6553:48755,J00121:27:H3GGKBBXX:5:2125:6827:39348,J00121:27:H3GGKBBXX:5:2209:6025:13201,J00121:27:H3GGKBBXX:5:1225:28219:22432,J00121:27:H3GGKBBXX:5:2124:14387:39928,J00121:27:H3GGKBBXX:5:1118:19167:20568,J00121:27:H3GGKBBXX:5:2103:21592:25369,J00121:27:H3GGKBBXX:5:1103:23125:8330;sequence=TATGACTAATTTGAAGGAAATAGAACTA;start=339889;subtype=IES;support_ref=0;support_variant=52;type=IES;
scaffold51_86_with_IES	MILORD	internal_eliminated_sequence	340591	340638	.	.	.	ID=MILORD.86.340591.340638;Name=MILORD.86.340591.340638;bounded_by_ta=TRUE;common_boundary=Both;end=340638;ies_id=IESPGM.PTET51.1.86.321397;ies_left_dist=0;ies_min_dist=0;ies_right_dist=0;junction_seq=tggagttatttgtagTAcatacatcaatgtgg;read_names=J00121:27:H3GGKBBXX:5:1213:17421:24859,J00121:27:H3GGKBBXX:5:1119:21176:18564,J00121:27:H3GGKBBXX:5:1227:7456:16243,J00121:27:H3GGKBBXX:5:1209:10094:35796,J00121:27:H3GGKBBXX:5:1227:14407:20691,J00121:27:H3GGKBBXX:5:1219:7781:46662,J00121:27:H3GGKBBXX:5:1207:28879:39260,J00121:27:H3GGKBBXX:5:1207:16011:39611,J00121:27:H3GGKBBXX:5:2113:19187:30661,J00121:27:H3GGKBBXX:5:1215:20598:33352,J00121:27:H3GGKBBXX:5:1220:9465:48632,J00121:27:H3GGKBBXX:5:1226:6553:40385,J00121:27:H3GGKBBXX:5:1216:18040:16612,J00121:27:H3GGKBBXX:5:2115:14945:33404,J00121:27:H3GGKBBXX:5:2218:27255:25580,J00121:27:H3GGKBBXX:5:1109:7669:42530,J00121:27:H3GGKBBXX:5:1205:31193:30398,J00121:27:H3GGKBBXX:5:1212:25652:30362,J00121:27:H3GGKBBXX:5:2221:5152:20902,J00121:27:H3GGKBBXX:5:1107:13555:12462,J00121:27:H3GGKBBXX:5:2219:25185:15522,J00121:27:H3GGKBBXX:5:1119:17229:12497,J00121:27:H3GGKBBXX:5:1123:15828:42706,J00121:27:H3GGKBBXX:5:1103:25449:27232,J00121:27:H3GGKBBXX:5:1116:29914:48720,J00121:27:H3GGKBBXX:5:2108:23267:20850,J00121:27:H3GGKBBXX:5:1227:26788:36411,J00121:27:H3GGKBBXX:5:2113:3133:33299,J00121:27:H3GGKBBXX:5:2226:10186:7715,J00121:27:H3GGKBBXX:5:1205:26808:11864,J00121:27:H3GGKBBXX:5:2128:20862:42952,J00121:27:H3GGKBBXX:5:1102:15838:5833,J00121:27:H3GGKBBXX:5:2220:27306:22397,J00121:27:H3GGKBBXX:5:1107:3731:14326,J00121:27:H3GGKBBXX:5:1220:16062:16665,J00121:27:H3GGKBBXX:5:2120:3752:8101,J00121:27:H3GGKBBXX:5:2215:25083:25228,J00121:27:H3GGKBBXX:5:2201:23764:15522,J00121:27:H3GGKBBXX:5:2116:9668:18986,J00121:27:H3GGKBBXX:5:1108:25865:29008,J00121:27:H3GGKBBXX:5:1226:6634:40350,J00121:27:H3GGKBBXX:5:1102:15077:9051,J00121:27:H3GGKBBXX:5:1215:12499:49071;sequence=TATTGTTAGATTCAGTTAAGATTATGTAGTAATATTTTTAATCGACAA;start=340591;subtype=IES;support_ref=2;support_variant=43;type=IES;
scaffold51_86_with_IES	MILORD	internal_eliminated_sequence	342008	342046	.	.	.	ID=MILORD.86.342008.342046;Name=MILORD.86.342008.342046;bounded_by_ta=TRUE;common_boundary=Both;end=342046;ies_id=IESPGM.PTET51.1.86.322766;ies_left_dist=0;ies_min_dist=0;ies_right_dist=0;junction_seq=aatatctaattaatgTAtcaatatttgtgatt;read_names=J00121:27:H3GGKBBXX:5:1109:16620:46680,J00121:27:H3GGKBBXX:5:1204:16640:38732,J00121:27:H3GGKBBXX:5:1206:14083:35110,J00121:27:H3GGKBBXX:5:2219:23967:14889,J00121:27:H3GGKBBXX:5:1217:27245:41211,J00121:27:H3GGKBBXX:5:1208:21125:29905,J00121:27:H3GGKBBXX:5:2213:15838:27953,J00121:27:H3GGKBBXX:5:2218:25784:43111,J00121:27:H3GGKBBXX:5:2102:8481:43198,J00121:27:H3GGKBBXX:5:1106:22790:41229,J00121:27:H3GGKBBXX:5:1205:14894:3916,J00121:27:H3GGKBBXX:5:1114:26443:38064,J00121:27:H3GGKBBXX:5:2103:17868:33721,J00121:27:H3GGKBBXX:5:1225:27610:41528,J00121:27:H3GGKBBXX:5:2103:15057:4690,J00121:27:H3GGKBBXX:5:1212:26392:6044,J00121:27:H3GGKBBXX:5:1128:14864:44588,J00121:27:H3GGKBBXX:5:2105:21623:2176,J00121:27:H3GGKBBXX:5:1206:4990:24314,J00121:27:H3GGKBBXX:5:1206:7060:19953,J00121:27:H3GGKBBXX:5:1116:28787:8049,J00121:27:H3GGKBBXX:5:2102:23358:29940,J00121:27:H3GGKBBXX:5:2208:6776:32754,J00121:27:H3GGKBBXX:5:1219:7943:8260,J00121:27:H3GGKBBXX:5:1106:4188:13922,J00121:27:H3GGKBBXX:5:2209:27072:26177,J00121:27:H3GGKBBXX:5:2207:29214:36499,J00121:27:H3GGKBBXX:5:2128:15280:45871,J00121:27:H3GGKBBXX:5:1105:26565:47208,J00121:27:H3GGKBBXX:5:1102:3478:29395,J00121:27:H3GGKBBXX:5:1211:19827:18898,J00121:27:H3GGKBBXX:5:1120:23531:36394,J00121:27:H3GGKBBXX:5:2124:28635:27197,J00121:27:H3GGKBBXX:5:2202:27590:4532,J00121:27:H3GGKBBXX:5:1209:26463:34547,J00121:27:H3GGKBBXX:5:1104:12824:18230,J00121:27:H3GGKBBXX:5:2113:13250:14045,J00121:27:H3GGKBBXX:5:2224:24261:24015,J00121:27:H3GGKBBXX:5:2126:18700:18951,J00121:27:H3GGKBBXX:5:2220:6735:23259,J00121:27:H3GGKBBXX:5:1115:16254:13482,J00121:27:H3GGKBBXX:5:1212:22536:8084,J00121:27:H3GGKBBXX:5:1209:8877:41880,J00121:27:H3GGKBBXX:5:1222:22962:15750,J00121:27:H3GGKBBXX:5:1104:22130:40649,J00121:27:H3GGKBBXX:5:2207:9810:36816,J00121:27:H3GGKBBXX:5:2128:11901:22291,J00121:27:H3GGKBBXX:5:2125:28107:42530,J00121:27:H3GGKBBXX:5:2114:17137:1437,J00121:27:H3GGKBBXX:5:2222:19522:35075,J00121:27:H3GGKBBXX:5:2218:6908:24753,J00121:27:H3GGKBBXX:5:2101:4361:45871,J00121:27:H3GGKBBXX:5:2219:18710:4092,J00121:27:H3GGKBBXX:5:2219:2503:33826,J00121:27:H3GGKBBXX:5:1202:27570:28797,J00121:27:H3GGKBBXX:5:1224:12926:22450,J00121:27:H3GGKBBXX:5:2206:28442:2633,J00121:27:H3GGKBBXX:5:1214:22881:10897,J00121:27:H3GGKBBXX:5:2118:4797:24085;sequence=TATAGGAATTTAGAAATGATAAATAATTCTAAACTGCTG;start=342008;subtype=IES;support_ref=36;support_variant=59;type=IES;
scaffold51_86_with_IES	MILORD	internal_eliminated_sequence	343318	343387	.	.	.	ID=MILORD.86.343318.343387;Name=MILORD.86.343318.343387;bounded_by_ta=TRUE;common_boundary=Both;end=343387;ies_id=IESPGM.PTET51.1.86.324037;ies_left_dist=0;ies_min_dist=0;ies_right_dist=0;junction_seq=tagattaccatctggTAccagaaaaacactta;read_names=J00121:27:H3GGKBBXX:5:1206:19106:42935,J00121:27:H3GGKBBXX:5:1220:3468:28006,J00121:27:H3GGKBBXX:5:1121:12895:14941,J00121:27:H3GGKBBXX:5:2217:29579:8471,J00121:27:H3GGKBBXX:5:2125:28919:32719,J00121:27:H3GGKBBXX:5:2225:8217:35532,J00121:27:H3GGKBBXX:5:2221:28331:9016,J00121:27:H3GGKBBXX:5:2108:18456:32173,J00121:27:H3GGKBBXX:5:2209:21724:31048,J00121:27:H3GGKBBXX:5:2204:25499:41071,J00121:27:H3GGKBBXX:5:2115:22912:22731,J00121:27:H3GGKBBXX:5:1222:24759:11864,J00121:27:H3GGKBBXX:5:1222:25753:20058,J00121:27:H3GGKBBXX:5:2221:12936:23663,J00121:27:H3GGKBBXX:5:2204:25601:41036,J00121:27:H3GGKBBXX:5:1228:17239:11987,J00121:27:H3GGKBBXX:5:1210:10429:31980,J00121:27:H3GGKBBXX:5:2117:17980:4796,J00121:27:H3GGKBBXX:5:2108:23145:20006,J00121:27:H3GGKBBXX:5:2124:8369:28657,J00121:27:H3GGKBBXX:5:1109:18132:46592,J00121:27:H3GGKBBXX:5:2211:16741:14537,J00121:27:H3GGKBBXX:5:1223:11921:21201,J00121:27:H3GGKBBXX:5:2209:2138:48280,J00121:27:H3GGKBBXX:5:2106:23196:6660,J00121:27:H3GGKBBXX:5:1211:23825:40209,J00121:27:H3GGKBBXX:5:1228:16204:30978,J00121:27:H3GGKBBXX:5:1128:26281:9860,J00121:27:H3GGKBBXX:5:2208:28483:35901,J00121:27:H3GGKBBXX:5:1201:15341:34723,J00121:27:H3GGKBBXX:5:1122:11424:8312,J00121:27:H3GGKBBXX:5:2202:7679:3512,J00121:27:H3GGKBBXX:5:2209:13930:41985,J00121:27:H3GGKBBXX:5:2214:4422:8945,J00121:27:H3GGKBBXX:5:2223:5091:46117,J00121:27:H3GGKBBXX:5:2125:22516:30767,J00121:27:H3GGKBBXX:5:2119:20963:28358,J00121:27:H3GGKBBXX:5:2114:27681:23329,J00121:27:H3GGKBBXX:5:2228:13778:43937,J00121:27:H3GGKBBXX:5:2214:20983:48122,J00121:27:H3GGKBBXX:5:1114:19177:31734,J00121:27:H3GGKBBXX:5:2112:5142:43427,J00121:27:H3GGKBBXX:5:2225:25408:13482,J00121:27:H3GGKBBXX:5:1106:23876:13007,J00121:27:H3GGKBBXX:5:1208:24048:27725,J00121:27:H3GGKBBXX:5:2225:22962:2633;sequence=TATTATGTGATTGATAATAAAATATATCAATCTTATGATTAATTTAATTATAATAATCAAACCTCTACAA;start=343318;subtype=IES;support_ref=42;support_variant=46;type=IES;
scaffold51_86_with_IES	MILORD	internal_eliminated_sequence	344289	344363	.	.	.	ID=MILORD.86.344289.344363;Name=MILORD.86.344289.344363;bounded_by_ta=TRUE;common_boundary=Both;end=344363;ies_id=IESPGM.PTET51.1.86.324938;ies_left_dist=0;ies_min_dist=0;ies_right_dist=0;junction_seq=gttttccctaaatgaTAcaatacatgaattat;read_names=J00121:27:H3GGKBBXX:5:1106:12063:39207,J00121:27:H3GGKBBXX:5:2207:26748:39330,J00121:27:H3GGKBBXX:5:2121:19908:15557,J00121:27:H3GGKBBXX:5:2227:3204:5534,J00121:27:H3GGKBBXX:5:1207:25134:14836,J00121:27:H3GGKBBXX:5:1117:16447:38961,J00121:27:H3GGKBBXX:5:2208:15016:25439,J00121:27:H3GGKBBXX:5:1204:21379:26934,J00121:27:H3GGKBBXX:5:1209:8136:2510,J00121:27:H3GGKBBXX:5:1228:4036:32156,J00121:27:H3GGKBBXX:5:1212:17939:7187,J00121:27:H3GGKBBXX:5:2124:3518:23206,J00121:27:H3GGKBBXX:5:1118:23175:10844,J00121:27:H3GGKBBXX:5:1217:25073:6114,J00121:27:H3GGKBBXX:5:2106:23165:28516,J00121:27:H3GGKBBXX:5:2102:11018:8770,J00121:27:H3GGKBBXX:5:2222:18375:37660,J00121:27:H3GGKBBXX:5:2220:15016:39858,J00121:27:H3GGKBBXX:5:2220:25337:5059,J00121:27:H3GGKBBXX:5:2128:27011:34934,J00121:27:H3GGKBBXX:5:1124:2625:30943,J00121:27:H3GGKBBXX:5:1216:17665:16524,J00121:27:H3GGKBBXX:5:2228:10592:20058,J00121:27:H3GGKBBXX:5:2109:12987:34020,J00121:27:H3GGKBBXX:5:1228:10855:4690,J00121:27:H3GGKBBXX:5:2115:13910:23135,J00121:27:H3GGKBBXX:5:2219:7192:21869,J00121:27:H3GGKBBXX:5:1214:12195:18370,J00121:27:H3GGKBBXX:5:1227:7101:47208,J00121:27:H3GGKBBXX:5:1110:26707:32613,J00121:27:H3GGKBBXX:5:2104:4909:15311;sequence=TATACAAGAAGATATTTTGTTATCTATTTTTTAAAGATTGAAATATCAATTTACTCTTAAATGTTATTCGGATGA;start=344289;subtype=IES;support_ref=76;support_variant=31;type=IES;
scaffold51_86_with_IES	MILORD	internal_eliminated_sequence	344744	344770	.	.	.	ID=MILORD.86.344744.344770;Name=MILORD.86.344744.344770;bounded_by_ta=TRUE;common_boundary=Both;end=344770;ies_id=IESPGM.PTET51.1.86.325318;ies_left_dist=0;ies_min_dist=0;ies_right_dist=0;junction_seq=tattatagatttattTAtaggtcaaatattac;read_names=J00121:27:H3GGKBBXX:5:2203:13646:38855,J00121:27:H3GGKBBXX:5:1118:5893:35761,J00121:27:H3GGKBBXX:5:2121:25895:22801,J00121:27:H3GGKBBXX:5:2115:12773:38926,J00121:27:H3GGKBBXX:5:1113:10236:44236,J00121:27:H3GGKBBXX:5:2209:14032:23206,J00121:27:H3GGKBBXX:5:2225:11434:31435,J00121:27:H3GGKBBXX:5:2106:27174:37748,J00121:27:H3GGKBBXX:5:2228:10906:42478,J00121:27:H3GGKBBXX:5:1124:20994:34213,J00121:27:H3GGKBBXX:5:2211:24962:14713,J00121:27:H3GGKBBXX:5:1118:16407:10088,J00121:27:H3GGKBBXX:5:1217:30645:44570,J00121:27:H3GGKBBXX:5:1209:27468:7169,J00121:27:H3GGKBBXX:5:2211:11951:9789,J00121:27:H3GGKBBXX:5:1223:12601:15065,J00121:27:H3GGKBBXX:5:1208:20760:3811,J00121:27:H3GGKBBXX:5:2215:29051:24929,J00121:27:H3GGKBBXX:5:1116:13484:21272,J00121:27:H3GGKBBXX:5:1219:9029:46364,J00121:27:H3GGKBBXX:5:1125:3072:22186,J00121:27:H3GGKBBXX:5:2122:29812:12849,J00121:27:H3GGKBBXX:5:1125:3468:28815,J00121:27:H3GGKBBXX:5:1221:2392:11266,J00121:27:H3GGKBBXX:5:1223:10247:27936,J00121:27:H3GGKBBXX:5:1113:14336:48561,J00121:27:H3GGKBBXX:5:1222:17706:45396,J00121:27:H3GGKBBXX:5:1218:18923:20357,J00121:27:H3GGKBBXX:5:2116:19786:16717,J00121:27:H3GGKBBXX:5:2227:31954:11917,J00121:27:H3GGKBBXX:5:1216:5081:8189,J00121:27:H3GGKBBXX:5:1226:8582:36587,J00121:27:H3GGKBBXX:5:2209:10825:46803,J00121:27:H3GGKBBXX:5:1202:27509:38398,J00121:27:H3GGKBBXX:5:2208:15706:5534,J00121:27:H3GGKBBXX:5:2113:16366:10792;sequence=TATAGTTATACTCTATTAATCTTACCA;start=344744;subtype=IES;support_ref=45;support_variant=36;type=IES;
scaffold51_86_with_IES	MILORD	internal_eliminated_sequence	344744	344772	.	.	.	ID=MILORD.86.344744.344772;Name=MILORD.86.344744.344772;bounded_by_ta=TRUE;common_boundary=LEFT;end=344772;ies_id=IESPGM.PTET51.1.86.325318;ies_left_dist=0;ies_min_dist=0;ies_right_dist=-2;junction_seq=tattatagatttattTAggtcaaatattacag;read_names=J00121:27:H3GGKBBXX:5:2221:20547:36499;sequence=TATAGTTATACTCTATTAATCTTACCATA;start=344744;subtype=PARTIAL_EXTERNAL;support_ref=15;support_variant=1;type=ALTERNATIVE;
scaffold51_86_with_IES	MILORD	internal_eliminated_sequence	347221	347316	.	.	.	ID=MILORD.86.347221.347316;Name=MILORD.86.347221.347316;bounded_by_ta=TRUE;common_boundary=Both;end=347316;ies_id=IESPGM.PTET51.1.86.327768;ies_left_dist=0;ies_min_dist=0;ies_right_dist=0;junction_seq=tggacattctcctttTAtctgatttgaccaaa;read_names=J00121:27:H3GGKBBXX:5:2103:11261:15627,J00121:27:H3GGKBBXX:5:2110:10165:33387,J00121:27:H3GGKBBXX:5:2215:22567:16049,J00121:27:H3GGKBBXX:5:2101:12398:39822,J00121:27:H3GGKBBXX:5:1104:14184:46715,J00121:27:H3GGKBBXX:5:1227:29954:26810,J00121:27:H3GGKBBXX:5:2207:14600:40227,J00121:27:H3GGKBBXX:5:1203:13829:18669,J00121:27:H3GGKBBXX:5:1110:6228:19953,J00121:27:H3GGKBBXX:5:2119:23612:33158,J00121:27:H3GGKBBXX:5:1120:11058:47419,J00121:27:H3GGKBBXX:5:1214:4493:37800,J00121:27:H3GGKBBXX:5:2224:19532:28024,J00121:27:H3GGKBBXX:5:1125:17584:2422,J00121:27:H3GGKBBXX:5:2212:15585:46856,J00121:27:H3GGKBBXX:5:1127:24535:43374,J00121:27:H3GGKBBXX:5:2119:11292:20955,J00121:27:H3GGKBBXX:5:1228:19004:39981,J00121:27:H3GGKBBXX:5:1114:6695:31699,J00121:27:H3GGKBBXX:5:1204:27803:36235;sequence=TACTGTAAACTTGTGAAATTTTAATAATTACAATAATTAAAATAATTATTTTCGACATATAAAATTATAAGTTTGAGAAATTCAAGAGTTGAGTAG;start=347221;subtype=IES;support_ref=58;support_variant=20;type=IES;
scaffold51_86_with_IES	MILORD	internal_eliminated_sequence	347869	352273	.	.	.	ID=MILORD.86.347869.352273;Name=MILORD.86.347869.352273;bounded_by_ta=TRUE;common_boundary=None;end=352273;ies_id=IESPGM.PTET51.1.86.327768;ies_left_dist=-648;ies_min_dist=648;ies_right_dist=-4957;junction_seq=ttaaaatttaatataTAattatctaattagtt;read_names=J00121:27:H3GGKBBXX:5:1223:11058:23259;sequence=TATAATTAATTGCCTTTATTTAGCTAACCAGCTATTTAGAAATATCATAAAAATAATCAATTCATTAGTGAACATGGAAATAGAAATAATTTTAATATTATTTTTATTGATGAACTTATAATTCAATAAGTAAATAATAATCTAATAATTTAAATCAGATTTTTCAGAAACAATATTTGCTGATCATTTTCAGTGTTTTTTCGATACAATCTTATAAAATCCGCAAGATAATCATATTTTCTTAGGTATTTTAGTCTAATTATTTATATATTAATTTATTTCAATTCATAATATTTATTTCTCCCTTAATAATGATAATATAAGTTGGAGAGTAAAAAATTAACACTTGATAAGTTTACTCTAAAAAATAAATCAAGATCAATACTCTAATCAGATCCCTTCATATTTATAAGGTATATTTTCATGATGGTTTTGAATAAGAAATAACATATATTGAAGGAATATCTTCTAACAATTATCATTACTTTTTATGTATGAGAAATAATCATATACTGAAATTTAATTAAATGACTGCTTGATTATTAATATTAAAATATATTTCATGAAAACTTTATATTTGAGTTTAAGTATTCAACTACAAAAATTTAGAGATATCTACCGATAGAATCGAAAGTAGTTGGAGTTCTAAATTTTCTATTTATTTTAATATCTGCATTTAATACGCTAATTGACGTAATATATTGAGAATTACTAGTATTGATCATCCAAATTTTTGGAATTCATCCCGTTTTAATTAGAAAATGATGAAATACTTTTAATTAAACTATAACATAATAATATTAGATCTGATTTGATACCTTACATTCTTTCATATTTTATTGAAGTTAATTTTAGAGTGATGATTAAAATATGGAGATTTATTATAGAATAAGTTTTGAAATCATACTGAGGCTCTATGAAGAATGTACTATTAGTACTGATGAAAAGAGGTTTTTAAAAGACTATGTAATTAATTAAACCACAGTACTGAGTTTGAAAAGCAAAAGTGAGATTGAAGGCTTGATTCAGTTTAGATTAAAAATTTTTAGAAAAAAATGGACTTTTAAGTAACTTTCTTCAGATAGTCTTCATTCTATCAATGAAGAAACAGATAATAATGAAGAAGATTGATGTTATATTCTTGATCTTACTTAAACAATTTAATTATAAAATTAATTCAATTGGAAGTAAGAAGAAGAAAAATTAAAGTGTTAATATAATAAACTCAACATAAAGCCTACCAGGAACTCCTGCCAAAAAATTACACTATCAACTTTTAATAAAATGATTGCATTTAATTTATTTTTAATTTGTCTTTATAAAATAATTATTATTTTACGAATCAATATATAAAAACTAGTTTAACTTACTTTTGTTTTCACATAAGTTAAATGAAGATTTTCTCATATCTTTAAAATATTCAGATATTAGTTCATAATAATTAGGTACTAATAGAGCTAGGAACAATTTAAAGTGATTACACAAATAAGAAAATTTTCTCCTATTTTATTGATTCAAAAACTCTAGTTTAATTGTCATATCCTACTAAAGATATTAAGTTAGTAGGTTTATTGCATAAAATCTTTTTCCTATTTTATTTAACCTTAATTAATGAACTCGAATTAGAATGGCTTAGGATTAGGTTTTGATGTATTTGGGTTCTATTGTTATTCTAAATTTAATTCAAAAAAACTTTGAATTAATAGATTCTCATTTTCTTCTTAATTTATTGAATTGTTCAGATTTTCTAAGTATTTATAGTCAGTTTGACAATTACATTAATTAATTGAGTTGCTAATAATGTTTTGAAACTAGTAAGTTATCAATTCTAACTATTTTCAGATTAACAAGTATTCATTATTAAAACAATTAATGAGAATGAAATTTTATTTCATATTAAATTTATTGAGAAAATTAGGATACTTAAATATATACTATTAAATCAAACTCCATTACTCTTATGATACTCTGAAATGTATTTTTTTAAATAAAAAGGCCAGATTTCAGCTAAAAATTACAATAATGATGGTATTATTGGGATTGAGAATCAACTATTTCTAGAATTGACATCGAGCCATAAGATTGGTAGCTGATATTCAGATAGAATTTAATTTTAGTATAAAATCCTATTATTAATATTAATTAGAGATTCATTTTATTAGCTAATGGGGTGTTGCTGTCGTAGATAAAAAAATCCTACAAATATCTTGAGTAATTAAGTGCGAATAATCCCTTAATTAAAAAAACCTGAAGAATTACTAGCGTAACCTGTTGTTATTCCAGACTCGCCAAAGGGTTTGAAGTCTAAAAAAAAAGAATTAGATATTAGAACGATAGATTTACTAGAAATGTCACATGTAATGGATCATTTATCTTAAACTTCAATTAAATCTGATGAGTCAATTATAAACAAATTTTAGTAAAAAATTGAAGAACTTGAATAAGAATAGGAGTAGTTTAATAACAAAAAAACATCAATTGAAACATAATTAGTTAATTCCTTTGTTTCAGATTAAACCTAATCATAAAACTATTCAAATAATCCTGAACTTATTGGAGTTAAAATAAAAAATCGCAATATTTGCGATATCTAAAATAAATATGATTTCTCTGAAGTAAAAGATTTTACAGAATATCGAGGATAGATTTACATAGAGAGATTAATTTAAAAATAAAAATCTTCTATTTGCACATATATAGGTAAGATAGAACAAAAATATTGTTGTGTCAAATTAATACCTATGGCAAAACAAATACATATTGATAAATGGATAAAAAGTGTTTAAATTGCTCAGCAATAAATAAATAATTATTTTTTTCAGAAATACTGCTATTATAAAATTGAAAAAATAAAAGAATAGCCAGAATATTGCAATTGCTTTATTCTTTGCAATTTAGAGCAATTTAATGTTTATACTTTTAGGTATTATTGAATAATTATAATTAGCCATCATTAAGCTATAACCTTTAGAGAAAAAGTGTCAGTTGCTCCTGATATCATCTAAATTATCTGGTTTGCTTTATAGGAATATGATTAAAAACACTAATCTAATCCTGAAAAATTATCAGATTAGATATTTAAAACAATGTTTACAGTGAAGAGAAATAATATTTTGATATCCAGGTGCAAAATAGAAAAAAAATTAAAAGCAATCCTTTCTGATTGGCAATTATTACTCCCGGAATTTGAACAGATCATTCCTAACAAAATATTGTAAAATTAAGATAACCTTTTTGAGACACTTTAATAATAATAAATTAGTCAAATATTATACTAAAATAATAGAAATCTAGCATAGATAGCCCCAAATTCATAAAATCTTTAAGACCAAATTTAACTAGGAATTATGAACAGATAGTCGTAGTTAGTTGATAAGTTCTCAAAATACCTTATGAAACTATTATTTTTCAGATCTAATTTTGAGTATTTCTATTGTTAATATTTAGGTTACTAAATGATGTAAGCTTGGATGGATTTTTTAATCAAAATGAATTTTAAAATAAGTGCGAAATTTTAAGACCAATTGAGAACCAGGATTTATTATTATAAGAAGAAATTGAAGGATAAATTAAAGAGAACACAGATCCATAATATAAAACAGATTAAATAGAATTTATGAATAAAAAGTCTTCAGAAATGTGCAATTTATTTTAATTAAAGCCAGAAGAAAATTTGAAATCTTATTATGAATTTTATTTGATAATCAATAAATTTGTATGTGAAGAAATGCGATCTCATTTTATTTAATATAATAAGACAAATGAAGCTACATTAATAACCAATCAATGAATTATAAAAAATGAAATATAATTAAAACCAATATTATAATTTAATTTTAGTTATTTTTAATAAAAATGGTATAAAATTCATACTTGTTTCATTTAAGAATTCAAAATCTTTAGTTCTGTTAGTTTACCTTTTTAGTATGTTAAAATTTAAATGTGTATTTTGATTGATCTCAATAAATAGTTAAAGATTTCAAGAAAATCTCTAAAATCGTCAAATTAATAGTTAAAATAAAACCAATCATTTTTTAGTCCACCAAGTCTTATTTTTTGATTTTTAATTATGATATTTATAAGAAAATTTCAGATATTTGGCTAATTAATTTTTTCAAGGAACATCCTTCTATTTTTATTAATTTCAATAGAAAATTCAATTCCTCCTCTTTTTTTTGATCTAGAACTGCTAATTGTCAATAATCTTCTTTTATGAGAATAAAACTTAAAAGTTTTATTAAGATACTTATTTTTTTTTTTATATTTATTGACAAGTGGTTTTACTTTTTTGAATCATCATGAGTTTCTTTTCAAAATTAATATTCTCTTTTTTCAATCAATCTTAACAATCCTTCTTAAATTGATTAATTAAACTTTTATGAATGTTCTCAATTCTTTTTAATTA;start=347869;subtype=MAC;support_ref=83;support_variant=1;type=CRYPTIC;
scaffold51_86_with_IES	MILORD	internal_eliminated_sequence	348581	348655	.	.	.	ID=MILORD.86.348581.348655;Name=MILORD.86.348581.348655;bounded_by_ta=TRUE;common_boundary=Both;end=348655;ies_id=IESPGM.PTET51.1.86.329032;ies_left_dist=0;ies_min_dist=0;ies_right_dist=0;junction_seq=tatattgagaattacTAacataataatattag;read_names=J00121:27:H3GGKBBXX:5:2216:10612:4725,J00121:27:H3GGKBBXX:5:1222:25926:27496,J00121:27:H3GGKBBXX:5:2122:15341:2017,J00121:27:H3GGKBBXX:5:1204:24677:3389,J00121:27:H3GGKBBXX:5:1211:27773:32736,J00121:27:H3GGKBBXX:5:1104:26920:29641,J00121:27:H3GGKBBXX:5:2221:20293:7820,J00121:27:H3GGKBBXX:5:1123:10815:44570,J00121:27:H3GGKBBXX:5:2121:27915:37378,J00121:27:H3GGKBBXX:5:1107:3792:31312,J00121:27:H3GGKBBXX:5:1222:24809:26723,J00121:27:H3GGKBBXX:5:1124:26940:24120,J00121:27:H3GGKBBXX:5:2221:22211:33545,J00121:27:H3GGKBBXX:5:2123:7395:47260,J00121:27:H3GGKBBXX:5:1109:17858:20551,J00121:27:H3GGKBBXX:5:2111:26291:12304,J00121:27:H3GGKBBXX:5:2113:18771:31066,J00121:27:H3GGKBBXX:5:1218:5690:44025,J00121:27:H3GGKBBXX:5:2219:5873:13746,J00121:27:H3GGKBBXX:5:1108:20425:1472,J00121:27:H3GGKBBXX:5:2201:26220:38099,J00121:27:H3GGKBBXX:5:1223:6664:7099,J00121:27:H3GGKBBXX:5:1220:18730:33316,J00121:27:H3GGKBBXX:5:1123:25692:39260;sequence=TAGTATTGATCATCCAAATTTTTGGAATTCATCCCGTTTTAATTAGAAAATGATGAAATACTTTTAATTAAACTA;start=348581;subtype=IES;support_ref=6;support_variant=24;type=IES;
scaffold51_86_with_IES	MILORD	internal_eliminated_sequence	349215	357916	.	.	.	ID=MILORD.86.349215.357916;Name=MILORD.86.349215.357916;bounded_by_ta=TRUE;common_boundary=None;end=357916;ies_id=IESPGM.PTET51.1.86.329032;ies_left_dist=-634;ies_min_dist=634;ies_right_dist=-9261;junction_seq=tattttacgaatcaaTAtcaaagtattgtttc;read_names=J00121:27:H3GGKBBXX:5:2226:29883:46029;sequence=TATATAAAAACTAGTTTAACTTACTTTTGTTTTCACATAAGTTAAATGAAGATTTTCTCATATCTTTAAAATATTCAGATATTAGTTCATAATAATTAGGTACTAATAGAGCTAGGAACAATTTAAAGTGATTACACAAATAAGAAAATTTTCTCCTATTTTATTGATTCAAAAACTCTAGTTTAATTGTCATATCCTACTAAAGATATTAAGTTAGTAGGTTTATTGCATAAAATCTTTTTCCTATTTTATTTAACCTTAATTAATGAACTCGAATTAGAATGGCTTAGGATTAGGTTTTGATGTATTTGGGTTCTATTGTTATTCTAAATTTAATTCAAAAAAACTTTGAATTAATAGATTCTCATTTTCTTCTTAATTTATTGAATTGTTCAGATTTTCTAAGTATTTATAGTCAGTTTGACAATTACATTAATTAATTGAGTTGCTAATAATGTTTTGAAACTAGTAAGTTATCAATTCTAACTATTTTCAGATTAACAAGTATTCATTATTAAAACAATTAATGAGAATGAAATTTTATTTCATATTAAATTTATTGAGAAAATTAGGATACTTAAATATATACTATTAAATCAAACTCCATTACTCTTATGATACTCTGAAATGTATTTTTTTAAATAAAAAGGCCAGATTTCAGCTAAAAATTACAATAATGATGGTATTATTGGGATTGAGAATCAACTATTTCTAGAATTGACATCGAGCCATAAGATTGGTAGCTGATATTCAGATAGAATTTAATTTTAGTATAAAATCCTATTATTAATATTAATTAGAGATTCATTTTATTAGCTAATGGGGTGTTGCTGTCGTAGATAAAAAAATCCTACAAATATCTTGAGTAATTAAGTGCGAATAATCCCTTAATTAAAAAAACCTGAAGAATTACTAGCGTAACCTGTTGTTATTCCAGACTCGCCAAAGGGTTTGAAGTCTAAAAAAAAAGAATTAGATATTAGAACGATAGATTTACTAGAAATGTCACATGTAATGGATCATTTATCTTAAACTTCAATTAAATCTGATGAGTCAATTATAAACAAATTTTAGTAAAAAATTGAAGAACTTGAATAAGAATAGGAGTAGTTTAATAACAAAAAAACATCAATTGAAACATAATTAGTTAATTCCTTTGTTTCAGATTAAACCTAATCATAAAACTATTCAAATAATCCTGAACTTATTGGAGTTAAAATAAAAAATCGCAATATTTGCGATATCTAAAATAAATATGATTTCTCTGAAGTAAAAGATTTTACAGAATATCGAGGATAGATTTACATAGAGAGATTAATTTAAAAATAAAAATCTTCTATTTGCACATATATAGGTAAGATAGAACAAAAATATTGTTGTGTCAAATTAATACCTATGGCAAAACAAATACATATTGATAAATGGATAAAAAGTGTTTAAATTGCTCAGCAATAAATAAATAATTATTTTTTTCAGAAATACTGCTATTATAAAATTGAAAAAATAAAAGAATAGCCAGAATATTGCAATTGCTTTATTCTTTGCAATTTAGAGCAATTTAATGTTTATACTTTTAGGTATTATTGAATAATTATAATTAGCCATCATTAAGCTATAACCTTTAGAGAAAAAGTGTCAGTTGCTCCTGATATCATCTAAATTATCTGGTTTGCTTTATAGGAATATGATTAAAAACACTAATCTAATCCTGAAAAATTATCAGATTAGATATTTAAAACAATGTTTACAGTGAAGAGAAATAATATTTTGATATCCAGGTGCAAAATAGAAAAAAAATTAAAAGCAATCCTTTCTGATTGGCAATTATTACTCCCGGAATTTGAACAGATCATTCCTAACAAAATATTGTAAAATTAAGATAACCTTTTTGAGACACTTTAATAATAATAAATTAGTCAAATATTATACTAAAATAATAGAAATCTAGCATAGATAGCCCCAAATTCATAAAATCTTTAAGACCAAATTTAACTAGGAATTATGAACAGATAGTCGTAGTTAGTTGATAAGTTCTCAAAATACCTTATGAAACTATTATTTTTCAGATCTAATTTTGAGTATTTCTATTGTTAATATTTAGGTTACTAAATGATGTAAGCTTGGATGGATTTTTTAATCAAAATGAATTTTAAAATAAGTGCGAAATTTTAAGACCAATTGAGAACCAGGATTTATTATTATAAGAAGAAATTGAAGGATAAATTAAAGAGAACACAGATCCATAATATAAAACAGATTAAATAGAATTTATGAATAAAAAGTCTTCAGAAATGTGCAATTTATTTTAATTAAAGCCAGAAGAAAATTTGAAATCTTATTATGAATTTTATTTGATAATCAATAAATTTGTATGTGAAGAAATGCGATCTCATTTTATTTAATATAATAAGACAAATGAAGCTACATTAATAACCAATCAATGAATTATAAAAAATGAAATATAATTAAAACCAATATTATAATTTAATTTTAGTTATTTTTAATAAAAATGGTATAAAATTCATACTTGTTTCATTTAAGAATTCAAAATCTTTAGTTCTGTTAGTTTACCTTTTTAGTATGTTAAAATTTAAATGTGTATTTTGATTGATCTCAATAAATAGTTAAAGATTTCAAGAAAATCTCTAAAATCGTCAAATTAATAGTTAAAATAAAACCAATCATTTTTTAGTCCACCAAGTCTTATTTTTTGATTTTTAATTATGATATTTATAAGAAAATTTCAGATATTTGGCTAATTAATTTTTTCAAGGAACATCCTTCTATTTTTATTAATTTCAATAGAAAATTCAATTCCTCCTCTTTTTTTTGATCTAGAACTGCTAATTGTCAATAATCTTCTTTTATGAGAATAAAACTTAAAAGTTTTATTAAGATACTTATTTTTTTTTTTATATTTATTGACAAGTGGTTTTACTTTTTTGAATCATCATGAGTTTCTTTTCAAAATTAATATTCTCTTTTTTCAATCAATCTTAACAATCCTTCTTAAATTGATTAATTAAACTTTTATGAATGTTCTCAATTCTTTTTAATTATAATTATCTAATTAGTTTATTGTAAAACAAAAGTTTTGGTATCATTATATTAAATATTGAGAAAAAAATATAATAATTTTATTTACATATTTCAAATATATTATGATAGTTTCTTATCTTATTCAACGAAAGTAAGGTTGAATATACATTCATACATAGAATGAATAAGTAAGATTCATCATTCCGAAAACAAGGATATATTGCAAAATTTAAGCCTTAGAAAATTAGGTTAGAAATTAGAGAAGACTAATTTCAATAAAGGGAAGCATTGTTGAATATGAAAGAATTTTTTCGTAAAGAATTAAACAAAGTATGCCACCATCTTCTGAAGCTAAACGAAACTACCTTTATATCGATATATTATAATAGAAGAAATTCTTCTAGAAAAAGCATAAAATCACTTAATAACAAATTATCATAATATTCGGTAATAAGGTTTGAGATTTCACTAAATTTACTGAACATTACATTTATTAGTAAGAATTATTGGCATTACAAATCAATGCTTTCTGGGTTGTTTGATAATTGATAAATTATCATATTTTTCATTAAACTAAATCTTACACATTTTTGAATAAGCATTCTATTTATTCTTAACTATCATATGATGATTATTTCATGTATTTATTTTTATCAATCATATTTCAAACCTGAACTCTAGCTCTTAAAATATTTTATAAAGCCATAGTACTAAGGATTTCAAAAAATAAAAATTGCCATAGAAATTATGGAAATGAAAATATAAAACAATAATAATTTTTAAAAGCTGGTTAACACCAGTTATACTCTAGAGTTGCTATAATATTATCATATTTCTCAGTTTATGTAATTGATTTCCTTAAGTTTTATCTTTCCAACCAAATCTATTTCTTCCCATTTACCAACTTTTTTATCATTTTTATATTGACCACTGTAAACGATTTACTACAAATAATGAAACCCACAACTTAACTCAATCCAACTCCCAATTTTTTTTGAATTTCCATCTTCATATGATCCACCACCGCTAAAAATTTAGTTTTTCTAATATCTACATTTTTTCTCGCTCTCCATTTAAGTTATCCTTATACCAAATATCCCATCTTCCAACTTTTTTACCATTTTTATATTGACCATGATATGTGATTTACTATTGTGCCTTGAAGCCATCACTCATCTCAATCCAATTTCCAATTTTAATAGATGATTCTCCATCATATTATCCACCTCCACTAATATGATAATTATATTTACATTATTTCAAACTTTTCTTAATTCCATGGTCTATACATTGTATCCCATCTACCAACTTTACTATTTTTTTGGTATTAACCATTATAAATGAGTTATTAGCCCAACCCAAAGCCATCTCTGATCTCAGTCCACCTTCCAATCTTAATTGAGCCTTCCTCGTCATACTACCCACCACCACTGAAATACTAGATTATCAAAATTACATCTGTTCAAATTTATCATCTTTTCTATACCAAGTAGTCCATTTACCAACTTTACTACCATTTTTATATTCTCCTTTAAAAATTAATTAAGAATAATCCCAAAATCCATCACTAAGTTCAATCCACTGGCCAATTTTGATTTTGCCTCCTTTATCGTATGATCCTCCTCCACTAAATTTATTGAATCAATTTAAATTTTACATCTATTCAAACATTTCCTTACCTTTCTCCCTATATAAAATATCCCATCTACCAACTCTGTTATTATTTTTATATTCACCATTATAAGTAACTTATGAACGCTACCAAAACTCATTACTTAATTCAATCCATGTACCATTCTTACCATTCCAGTTATATTCTCCTCCACCCCTAATTGTTTTATATAAATCCTTACACCTCTTCTTTTTCAGATATGTACTTCCAATTCCCTATCCTTTAACCATTATCATATATTCCTACTTCATATACCTACGCCTAGCTGATGCTTAATGATAATTAATGCGTACCTCCAATAATTCTTGATGATATCTATCCATTAGCCATCTTTTTTACCATTAATTGAGTATAATCTCTAAGAATATCAAAATTATTTAATTTTACTATATTATCCACCTACATCCTTTAATATCTATCCATTCCAAGTTGCTGTCCATTTTCCAAACTTTTTCTTATTCTTCCCGTAAATACCAACCCACTTTAAATTTTATATTTGTTCTAGATTATTGAATAAATCAGAGGACTAAATTTCTTTATTTTAATCACTATTTGAGTCTAATAAGAAAATAGAATTTTACACTCCAATAATTTTTCCATCCCTCAAATATTAAGTTTCTTATTCTTGAGTAAAGACTATTTGGATTCTTATTTTTCTGTATTAATATAAAGTATCAAAATAATCCCAATTGGTCATCATTTTCTCCTAAGTGCTTCCTTGCCAGGAATTTTGTTCATGTTATTCAATTCTATTAAGTTAACAAATTATCTCACTAATCAATTGAGGAAATATTCTTCATTTCAACTTGAAATCTTTATTCATACATATTCATTTCTTGAACTATCCAATTCAATGCTTTGGTAAATTTCATCTGATAAGATTTTTTTTGGGCATCCCAATTACTCAAAGTATTTCCTTCTAACATATCTACTAACTTATCCAAATCAGAGTTTTAGGATTCTATTGGATTGGCATTATTATATATAAGATGGATATACTATTAATCTTATTAGTCAATCTTATCAAGTGTGTAGTTAATATCATCAATCACTTGTTAGTGTAATTTCCGAATCCTCTCTTCTATATCCGATAGGGCAGATTTTAAAATTGTTTTGATAGTTAATTATTATTATTGGTCATCAAGTTTGTACTCATTAACCTTTTCAGTTAATCTATCTTAAAACAGTTCTATGGGGAGAGGTCTTTTGCTAGATTTATGCTCGTAAACACATATATGACATAGTTTTCGATTACATTGATGGGAATCAATACATATTGTAGTTACTTAACAGTTTGGGTGATGAGTGCATTAGTACATTTTAATATTAAAATTTCAGAGATTTGAATTATATTTCGTTAAACAAATAATTGAAACACGATTCAAATTATTGAGTCGTTTGATAATTTTTTGACAAGGATATGCGATATTCTTAATTCTATTTATTGGTAGAATAATTAAAGAATAGAATTTAGAATGATTTAGTACCATAGTTCTGTCATATAAATATTTGAACTGATTTAATAAATTGCTTAAGCATATTGAATTGTTATTATATTTTAAGAACTTTCTGTTGCTGCATGTGATGCTATTGAGAAAAAGAAATAAAGAAGAAAAAAAAAATGCCTTACGAATGTAAGTTATTAAATGACAAATAATGGTTTAGACTATATTTTTGTGCTACTTTAATTTCTAAACCCAAACAATCAATCAAATAAATGGAAATCTTGAAAAAATTCATATTTTTGAATCTAATCTAATAAAATTGAAATTAAGATAATCAAAACCTAAAAATTATAATTGACAATTTCCTCTGATAATCAAAATAGAAGTGAATCCTTTTTAAATTTAGTATATTATAATAAATAAGTAATAAATGTTTTCGATTAAATAATATGTCATATCACATTCACAACTTCTACTTATATTTTCTAAATTAAACCTCACTTGATTTCGAATCCCATGTTACCAACAAAGCTCCATCATCGCTCATTGTACCAAAAATCATATTTTAAATAAAAAATATTGCCTATTCTAATATAACTTTATTATCATCAATTGGAGGATTGGTAGGAGACTTAATTAAATTCACATAATGTCCATTTTTTGATAAGAGTATATTTTTAGATTTATTGTATTACAAAGGAAAATAGTTTGCATTTCCTTTTCCTCCTGTTTAAATCTAAAATTGATTTGATTAAATGTATATTCCATTTTCTTAATCCATATAATAAAATATCAAGGATGTTCCTTCCAAAGACGAACAAGCAAAAATGTTATCGGTTATAAATGATATACTTATCCCTCCATTATGAATCTTTTATTTTACTTGCCATTACTCTTAATGAGATCTAGAGATAATTAAAATCAAATTATCATTTCCACAGGAGAGTAATTTATTGCCTTAATCATTAATGGATAATCCGTATACATATGAAGTATGTTCTTAAATTGTTTATGAACAAGACCAATAGTTGAAATTAGTCATAGACCAAAATTTAATAGTTTTATCAGCAGATCCACTTACAATACAATCTTCCGAAGATTAACTTATTAATAAACAGTTTATAGCATAGGTATGATTTTTTAATTTGAATAGAGCATTCCATTTTTTAAATTGTTGATCAGGAGTCCAAATTACAATTGTGGAATCTAAAGAGCCTGAAATTAGTGAATTCAACATTTATGAAGCTTTTTTAAAGAAATTTAGAGTTGTCACATGATTTTTGTGATTCCTTTCCAGGCTTTGTAAAAGTTTTGGTTCTTCTAATTAATTTAAGGATTAATTAATTGTTAGGATGTTTATGTTGCATTCTGAAGCAATGGCAATAAGAGTATTATTGTAATTGATAGCCAAGGCTTGGCATAATTCTCCTTATTCGTAAGTGAGCTTTGGGATAATTTGGTATGAAAACGAACTACCAAGATTAGATTCCTTTAATAAAGGATATGACTGTATTTATTAATTATATTATTATAAGAATTCTGACATTAATGGCTATTTTATCTGTTAAGATATTGACTATTATTATTTTTGTTATTAAAACTCGTGACATTCCTTCAAATTAACTTCGTTCTAGCTTCCAATTATTTGTTTCAATATGTTTTGAAGGTTACTATACCCTTAAAAGGATTTGAATGGATCCAAATATGAATTTAACTTAATACTCTACGCTTTGTTAATCGTCATCAGTTCAAAATCGCTTGTTTTTTCTTCTATTTCATTTGCCACCTGTTGGTTATTTATTAAAAGATCTAATTAGTTGAAAAAGTTATAACGAGCTATTTATTCTCCTTTTTACTTAATGCTATTAATCCAATTATTTACTAAGTTAGTCAATTAATCTAACTATTGTAAAATAATAGATTCCATTAAAGAAATATTGCCATAAAATTATTTGAGTAAATTTAGATGAGGGGTTATGATTTCTTCATACTAGTTTAATTTCTATTTAATTGGTTTTTCTATAGTTTCGATAATCTTATTTAATGGGCTCACATTAAGATGGGTCAATTCGATGCAATTTTTACAAGCAAATCTTTGATCTGAGGTTAGCCCAGGTTACAAATTTACAGCACATATTGGCATACAATGATTTAGGAAACATTAATAGTCACTAAGGTTCTCCAAGGGTTTGGGATTGAACATTTAAAATAATATATTTGAATACATAAATGCATTCCTTCTAAATTAAAAATAACCATATTATGATAATTCTTTATTTTATTTGGATAATATGAATGGAAAGCTCATATCATCTGATTAAATCGTTTGATTTAAGAGAATGTTAAATTTCTTTCAAAATAACTTTGATCAATAACCAAAAAGAATTTGCAAAACCTAGTCCTTTTAAAATATCGAATTTGTAATTTAGAGATATGAACGAATCTATTCTTAATGAACCATGAATCTCATTTTTGTTTTGGAATTAAGAAAATTTATGGAGTCGATACAAAAATGAAAAATTTTTAGAAGAATATATTAAATGAAA;start=349215;subtype=MAC;support_ref=84;support_variant=1;type=CRYPTIC;
scaffold51_86_with_IES	MILORD	internal_eliminated_sequence	354276	354314	.	.	.	ID=MILORD.86.354276.354314;Name=MILORD.86.354276.354314;bounded_by_ta=TRUE;common_boundary=Both;end=354314;ies_id=IESPGM.PTET51.1.86.334652;ies_left_dist=0;ies_min_dist=0;ies_right_dist=0;junction_seq=ttaccattaattgagTAttatccacctacatc;read_names=J00121:27:H3GGKBBXX:5:1214:29741:4602,J00121:27:H3GGKBBXX:5:1221:26981:31294,J00121:27:H3GGKBBXX:5:2209:6045:47524,J00121:27:H3GGKBBXX:5:2108:11129:46909,J00121:27:H3GGKBBXX:5:2215:19613:10757,J00121:27:H3GGKBBXX:5:2208:15727:24911;sequence=TATAATCTCTAAGAATATCAAAATTATTTAATTTTACTA;start=354276;subtype=IES;support_ref=26;support_variant=6;type=IES;
scaffold51_86_with_IES	MILORD	internal_eliminated_sequence	357925	358052	.	.	.	ID=MILORD.86.357925.358052;Name=MILORD.86.357925.358052;bounded_by_ta=TRUE;common_boundary=None;end=358052;ies_id=IESPGM.PTET51.1.86.334652;ies_left_dist=-3649;ies_min_dist=3649;ies_right_dist=-3738;junction_seq=aatgaaatatcaaagTAaaaccttttcgggtt;read_names=J00121:27:H3GGKBBXX:5:1206:16153:16928,J00121:27:H3GGKBBXX:5:2120:10439:23487,J00121:27:H3GGKBBXX:5:1227:13961:9332;sequence=TATTGTTTCATTAGTAGAGACAAACATAAATTTATTATTTAAAAATATTTAATAGTAGATCATAAAAAGATTAAAAGCAACAATAGAATAATCTTTTACTACCTTAATATTTTAATTTGTTATGAGAA;start=357925;subtype=MAC;support_ref=84;support_variant=3;type=CRYPTIC;
scaffold51_86_with_IES	MILORD	internal_eliminated_sequence	357925	358012	.	.	.	ID=MILORD.86.357925.358012;Name=MILORD.86.357925.358012;bounded_by_ta=TRUE;common_boundary=None;end=358012;ies_id=IESPGM.PTET51.1.86.334652;ies_left_dist=-3649;ies_min_dist=3649;ies_right_dist=-3698;junction_seq=aatgaaatatcaaagTAatcttttactacctt;read_names=J00121:27:H3GGKBBXX:5:2126:19451:46346;sequence=TATTGTTTCATTAGTAGAGACAAACATAAATTTATTATTTAAAAATATTTAATAGTAGATCATAAAAAGATTAAAAGCAACAATAGAA;start=357925;subtype=MAC;support_ref=42;support_variant=1;type=CRYPTIC;
scaffold51_86_with_IES	MILORD	internal_eliminated_sequence	357925	358007	.	.	.	ID=MILORD.86.357925.358007;Name=MILORD.86.357925.358007;bounded_by_ta=TRUE;common_boundary=None;end=358007;ies_id=IESPGM.PTET51.1.86.334652;ies_left_dist=-3649;ies_min_dist=3649;ies_right_dist=-3693;junction_seq=aatgaaatatcaaagTAgaataatcttttact;read_names=J00121:27:H3GGKBBXX:5:1217:29386:30151,J00121:27:H3GGKBBXX:5:1118:26291:1156;sequence=TATTGTTTCATTAGTAGAGACAAACATAAATTTATTATTTAAAAATATTTAATAGTAGATCATAAAAAGATTAAAAGCAACAA;start=357925;subtype=MAC;support_ref=42;support_variant=2;type=CRYPTIC;
scaffold51_86_with_IES	MILORD	internal_eliminated_sequence	357939	358007	.	.	.	ID=MILORD.86.357939.358007;Name=MILORD.86.357939.358007;bounded_by_ta=TRUE;common_boundary=None;end=358007;ies_id=IESPGM.PTET51.1.86.334652;ies_left_dist=-3663;ies_min_dist=3663;ies_right_dist=-3693;junction_seq=gtattgtttcattagTAgaataatcttttact;read_names=J00121:27:H3GGKBBXX:5:2224:17239:31013,J00121:27:H3GGKBBXX:5:1211:23916:36605,J00121:27:H3GGKBBXX:5:2219:28544:47260,J00121:27:H3GGKBBXX:5:2204:9567:17544,J00121:27:H3GGKBBXX:5:2111:19776:14484,J00121:27:H3GGKBBXX:5:2111:23389:4391,J00121:27:H3GGKBBXX:5:1201:16691:4251,J00121:27:H3GGKBBXX:5:2228:22079:44886,J00121:27:H3GGKBBXX:5:2106:24038:22538,J00121:27:H3GGKBBXX:5:2205:30198:15381,J00121:27:H3GGKBBXX:5:2223:6431:35286,J00121:27:H3GGKBBXX:5:2208:11789:11513;sequence=TAGAGACAAACATAAATTTATTATTTAAAAATATTTAATAGTAGATCATAAAAAGATTAAAAGCAACAA;start=357939;subtype=MAC;support_ref=74;support_variant=12;type=CRYPTIC;
scaffold51_86_with_IES	MILORD	internal_eliminated_sequence	364136	364161	.	.	.	ID=MILORD.86.364136.364161;Name=MILORD.86.364136.364161;bounded_by_ta=TRUE;common_boundary=Both;end=364161;ies_id=IESPGM.PTET51.1.86.344473;ies_left_dist=0;ies_min_dist=0;ies_right_dist=0;junction_seq=gagacagcttggtagTAaagaattcttagatt;read_names=J00121:27:H3GGKBBXX:5:2226:23815:36464,J00121:27:H3GGKBBXX:5:1207:7750:47700,J00121:27:H3GGKBBXX:5:2124:27681:22696,J00121:27:H3GGKBBXX:5:1108:7222:17983,J00121:27:H3GGKBBXX:5:2214:18264:32508,J00121:27:H3GGKBBXX:5:1220:27032:16366,J00121:27:H3GGKBBXX:5:2217:5051:46997,J00121:27:H3GGKBBXX:5:1207:19958:37765,J00121:27:H3GGKBBXX:5:1122:25855:21078,J00121:27:H3GGKBBXX:5:1227:12408:20287,J00121:27:H3GGKBBXX:5:2113:18446:13130,J00121:27:H3GGKBBXX:5:2221:2158:15328,J00121:27:H3GGKBBXX:5:1105:14083:10669,J00121:27:H3GGKBBXX:5:2113:17685:10721,J00121:27:H3GGKBBXX:5:2209:24880:12638,J00121:27:H3GGKBBXX:5:2124:5304:16137,J00121:27:H3GGKBBXX:5:2221:7009:26582,J00121:27:H3GGKBBXX:5:2222:15615:30450,J00121:27:H3GGKBBXX:5:2117:24363:46381,J00121:27:H3GGKBBXX:5:2112:27803:41827,J00121:27:H3GGKBBXX:5:1209:16620:31593,J00121:27:H3GGKBBXX:5:1123:4472:33686,J00121:27:H3GGKBBXX:5:1103:15037:8137,J00121:27:H3GGKBBXX:5:2102:24251:48579,J00121:27:H3GGKBBXX:5:1202:16538:8312,J00121:27:H3GGKBBXX:5:2108:19918:30169,J00121:27:H3GGKBBXX:5:1117:10866:5587,J00121:27:H3GGKBBXX:5:1103:18609:42741,J00121:27:H3GGKBBXX:5:2210:3823:46592,J00121:27:H3GGKBBXX:5:1122:14164:2123,J00121:27:H3GGKBBXX:5:1127:28310:48755;sequence=TATAGATATTAATACAGATTTTATTA;start=364136;subtype=IES;support_ref=0;support_variant=31;type=IES;
scaffold51_86_with_IES	MILORD	internal_eliminated_sequence	364413	364515	.	.	.	ID=MILORD.86.364413.364515;Name=MILORD.86.364413.364515;bounded_by_ta=TRUE;common_boundary=None;end=364515;ies_id=IESPGM.PTET51.1.86.344473;ies_left_dist=-277;ies_min_dist=277;ies_right_dist=-354;junction_seq=tctagttgcgattatTAtgttttaagtggatg;read_names=J00121:27:H3GGKBBXX:5:1127:11170:9737,J00121:27:H3GGKBBXX:5:2227:3762:5059,J00121:27:H3GGKBBXX:5:1209:23561:24419,J00121:27:H3GGKBBXX:5:1223:21734:27619,J00121:27:H3GGKBBXX:5:2221:8014:20551,J00121:27:H3GGKBBXX:5:1215:3853:42530,J00121:27:H3GGKBBXX:5:2101:10713:22274,J00121:27:H3GGKBBXX:5:2209:8562:15487,J00121:27:H3GGKBBXX:5:1114:25611:27514,J00121:27:H3GGKBBXX:5:2113:15057:23083,J00121:27:H3GGKBBXX:5:2205:4259:20340,J00121:27:H3GGKBBXX:5:1111:14022:23575,J00121:27:H3GGKBBXX:5:2120:24383:26019,J00121:27:H3GGKBBXX:5:1217:17432:34442,J00121:27:H3GGKBBXX:5:2114:9699:7046,J00121:27:H3GGKBBXX:5:1124:15686:36270;sequence=TATGTTTTAAGGTTTGGGTTTGGGTTTGGGGTTGGGGTTTGGGGTTGGGTTTGGGGTTTGGGGTTGGGTTTGGGGTTTGGGTNNNNNNNNNNNNNNNAAAGAT;start=364413;subtype=MAC;support_ref=2;support_variant=16;type=CRYPTIC;
scaffold51_86_with_IES	MILORD	internal_eliminated_sequence	365712	365739	.	.	.	ID=MILORD.86.365712.365739;Name=MILORD.86.365712.365739;bounded_by_ta=TRUE;common_boundary=Both;end=365739;ies_id=IESPGM.PTET51.1.86.346023;ies_left_dist=0;ies_min_dist=0;ies_right_dist=0;junction_seq=gattaatggaaattgTAtaagctaaaaggaaa;read_names=J00121:27:H3GGKBBXX:5:1202:22698:33721,J00121:27:H3GGKBBXX:5:2225:22090:8365,J00121:27:H3GGKBBXX:5:1223:15260:39471,J00121:27:H3GGKBBXX:5:2217:7131:47401,J00121:27:H3GGKBBXX:5:2210:18254:23487,J00121:27:H3GGKBBXX:5:1114:14346:29554,J00121:27:H3GGKBBXX:5:2107:19187:16067,J00121:27:H3GGKBBXX:5:1224:4777:47225,J00121:27:H3GGKBBXX:5:2228:30127:28375,J00121:27:H3GGKBBXX:5:1102:26220:30046,J00121:27:H3GGKBBXX:5:1103:16346:15504,J00121:27:H3GGKBBXX:5:1211:9729:30450,J00121:27:H3GGKBBXX:5:1222:12215:44500,J00121:27:H3GGKBBXX:5:2212:12834:31787;sequence=TATGAGTTACTAGATATATTTTTCTCTA;start=365712;subtype=IES;support_ref=93;support_variant=14;type=IES;
scaffold51_86_with_IES	MILORD	internal_eliminated_sequence	367774	367910	.	.	.	ID=MILORD.86.367774.367910;Name=MILORD.86.367774.367910;bounded_by_ta=TRUE;common_boundary=Both;end=367910;ies_id=IESPGM.PTET51.1.86.348057;ies_left_dist=0;ies_min_dist=0;ies_right_dist=0;junction_seq=aaatactagatcattTAaaacagattaataaa;read_names=J00121:27:H3GGKBBXX:5:1215:15422:13869,J00121:27:H3GGKBBXX:5:2209:7902:19021,J00121:27:H3GGKBBXX:5:1221:13524:20990,J00121:27:H3GGKBBXX:5:1103:10105:10211,J00121:27:H3GGKBBXX:5:1106:8298:18863,J00121:27:H3GGKBBXX:5:2107:3295:14062,J00121:27:H3GGKBBXX:5:2121:27275:8770,J00121:27:H3GGKBBXX:5:1107:20040:18318,J00121:27:H3GGKBBXX:5:1210:27996:2316,J00121:27:H3GGKBBXX:5:1228:25641:26090,J00121:27:H3GGKBBXX:5:2117:17634:12779,J00121:27:H3GGKBBXX:5:1121:23581:16436,J00121:27:H3GGKBBXX:5:1210:23165:37308,J00121:27:H3GGKBBXX:5:1211:22597:47084;sequence=TACACTTGAATTAAATAACGCAATAAAATGTAGTGAATGAAATTATTAATATCATTTACAACAAATTATTTTTGTCCATCATTTATTTTCGATTATTAAAACTTGGCTAAATATAAAAAAATCCACTTATTGATTTG;start=367774;subtype=IES;support_ref=72;support_variant=14;type=IES;
scaffold51_86_with_IES	MILORD	internal_eliminated_sequence	368285	368329	.	.	.	ID=MILORD.86.368285.368329;Name=MILORD.86.368285.368329;bounded_by_ta=TRUE;common_boundary=Both;end=368329;ies_id=IESPGM.PTET51.1.86.348431;ies_left_dist=0;ies_min_dist=0;ies_right_dist=0;junction_seq=ttattggaaatcttcTAtaattatgggattaa;read_names=J00121:27:H3GGKBBXX:5:1109:25997:47594,J00121:27:H3GGKBBXX:5:1117:14357:32982,J00121:27:H3GGKBBXX:5:1216:29954:30468,J00121:27:H3GGKBBXX:5:1225:8055:35215,J00121:27:H3GGKBBXX:5:1105:18649:7398,J00121:27:H3GGKBBXX:5:1202:9688:16348,J00121:27:H3GGKBBXX:5:2210:21511:4549,J00121:27:H3GGKBBXX:5:2228:8623:5640,J00121:27:H3GGKBBXX:5:1101:25652:19425,J00121:27:H3GGKBBXX:5:1121:11241:36552,J00121:27:H3GGKBBXX:5:2106:29630:17210,J00121:27:H3GGKBBXX:5:1215:21521:45010,J00121:27:H3GGKBBXX:5:2208:18802:21025,J00121:27:H3GGKBBXX:5:2124:11201:10985,J00121:27:H3GGKBBXX:5:1221:22739:33686,J00121:27:H3GGKBBXX:5:1216:12195:49001,J00121:27:H3GGKBBXX:5:2113:23277:41897,J00121:27:H3GGKBBXX:5:1109:25215:47155,J00121:27:H3GGKBBXX:5:1117:24373:21289,J00121:27:H3GGKBBXX:5:2203:10947:16172,J00121:27:H3GGKBBXX:5:1124:16559:7187,J00121:27:H3GGKBBXX:5:1101:6015:24050;sequence=TATAGGAAATTTAATTTATTTATAATGAATTTACATGTATTACTA;start=368285;subtype=IES;support_ref=96;support_variant=22;type=IES;
scaffold51_87_with_IES	MILORD	internal_eliminated_sequence	1226	1264	.	.	.	ID=MILORD.87.1226.1264;Name=MILORD.87.1226.1264;bounded_by_ta=TRUE;common_boundary=Both;end=1264;ies_id=IESPGM.PTET51.1.87.1226;ies_left_dist=0;ies_min_dist=0;ies_right_dist=0;junction_seq=gaaacagatgccttgTActtattatttgtttt;read_names=J00121:27:H3GGKBBXX:5:1225:5112:46504,J00121:27:H3GGKBBXX:5:1208:23734:13816,J00121:27:H3GGKBBXX:5:1108:28209:48614,J00121:27:H3GGKBBXX:5:1101:25154:27531,J00121:27:H3GGKBBXX:5:2101:7760:5341,J00121:27:H3GGKBBXX:5:2208:19837:1437,J00121:27:H3GGKBBXX:5:2204:23175:23751,J00121:27:H3GGKBBXX:5:2215:17350:41686,J00121:27:H3GGKBBXX:5:1121:11566:19671,J00121:27:H3GGKBBXX:5:1126:21673:8875,J00121:27:H3GGKBBXX:5:1123:25733:44640,J00121:27:H3GGKBBXX:5:2208:11079:32965,J00121:27:H3GGKBBXX:5:1201:26626:27373,J00121:27:H3GGKBBXX:5:2223:20679:39049,J00121:27:H3GGKBBXX:5:2202:28848:4356,J00121:27:H3GGKBBXX:5:2121:16244:12620,J00121:27:H3GGKBBXX:5:1218:21805:46311,J00121:27:H3GGKBBXX:5:2214:5812:44517,J00121:27:H3GGKBBXX:5:1208:26961:2774,J00121:27:H3GGKBBXX:5:2227:32563:6958,J00121:27:H3GGKBBXX:5:1113:18122:14643,J00121:27:H3GGKBBXX:5:1109:20222:38082,J00121:27:H3GGKBBXX:5:1204:13240:29641,J00121:27:H3GGKBBXX:5:2111:14428:21852,J00121:27:H3GGKBBXX:5:1123:18680:23944,J00121:27:H3GGKBBXX:5:2227:3194:28446,J00121:27:H3GGKBBXX:5:2212:27762:32648,J00121:27:H3GGKBBXX:5:1219:21673:16295,J00121:27:H3GGKBBXX:5:1218:11261:42812,J00121:27:H3GGKBBXX:5:2111:28879:35884,J00121:27:H3GGKBBXX:5:2109:19715:13183,J00121:27:H3GGKBBXX:5:1207:7233:15891,J00121:27:H3GGKBBXX:5:1112:28463:48280,J00121:27:H3GGKBBXX:5:1225:18132:37484,J00121:27:H3GGKBBXX:5:1112:20801:36833;sequence=TACCGTTGAAAAAGTTAGAAAGTATTACTGTATTAACTA;start=1226;subtype=IES;support_ref=30;support_variant=35;type=IES;
scaffold51_87_with_IES	MILORD	internal_eliminated_sequence	1761	1806	.	.	.	ID=MILORD.87.1761.1806;Name=MILORD.87.1761.1806;bounded_by_ta=TRUE;common_boundary=Both;end=1806;ies_id=IESPGM.PTET51.1.87.1722;ies_left_dist=0;ies_min_dist=0;ies_right_dist=0;junction_seq=ggttgcccttctaatTAattacatttcacatc;read_names=J00121:27:H3GGKBBXX:5:2214:26819:40086,J00121:27:H3GGKBBXX:5:2211:30411:22116,J00121:27:H3GGKBBXX:5:2208:9201:4462,J00121:27:H3GGKBBXX:5:1205:2250:13201,J00121:27:H3GGKBBXX:5:1217:3650:34336,J00121:27:H3GGKBBXX:5:1227:7405:10880,J00121:27:H3GGKBBXX:5:2206:10419:20498,J00121:27:H3GGKBBXX:5:2228:7994:48052,J00121:27:H3GGKBBXX:5:2221:12063:7380,J00121:27:H3GGKBBXX:5:2208:13413:16823,J00121:27:H3GGKBBXX:5:2222:29173:42513,J00121:27:H3GGKBBXX:5:1218:9557:10422,J00121:27:H3GGKBBXX:5:2124:26748:48860,J00121:27:H3GGKBBXX:5:2103:21765:23733,J00121:27:H3GGKBBXX:5:2116:5934:24120,J00121:27:H3GGKBBXX:5:1215:9181:39031,J00121:27:H3GGKBBXX:5:1112:30685:30679,J00121:27:H3GGKBBXX:5:2217:16021:27707,J00121:27:H3GGKBBXX:5:1225:6025:23681,J00121:27:H3GGKBBXX:5:2121:8136:12357,J00121:27:H3GGKBBXX:5:2208:12012:8312,J00121:27:H3GGKBBXX:5:2205:16102:46592,J00121:27:H3GGKBBXX:5:2108:18974:36728,J00121:27:H3GGKBBXX:5:2121:7293:42935,J00121:27:H3GGKBBXX:5:1216:18883:29044,J00121:27:H3GGKBBXX:5:1214:6126:38486,J00121:27:H3GGKBBXX:5:1215:15189:15047,J00121:27:H3GGKBBXX:5:2227:14448:11407,J00121:27:H3GGKBBXX:5:1208:14103:21289,J00121:27:H3GGKBBXX:5:2203:16711:24155;sequence=TATACTCATTTACAATTTACAATTCACCATTTCCACTGATCATCCA;start=1761;subtype=IES;support_ref=76;support_variant=30;type=IES;
scaffold51_87_with_IES	MILORD	internal_eliminated_sequence	3387	3483	.	.	.	ID=MILORD.87.3387.3483;Name=MILORD.87.3387.3483;bounded_by_ta=TRUE;common_boundary=RIGHT;end=3483;ies_id=IESPGM.PTET51.1.87.3331;ies_left_dist=29;ies_min_dist=0;ies_right_dist=0;junction_seq=aaattaattataatgTAtaacaacaaaattgc;read_names=J00121:27:H3GGKBBXX:5:1106:6867:32279;sequence=TAGTAACAATAAAAAATGTTTTTGGAGTTTACAGTGTGAATTGGAATTGAGAGAATAAAAATACGTGTTGTTTTAAAAAATAAGTGAAATTGAATGG;start=3387;subtype=PARTIAL_EXTERNAL;support_ref=67;support_variant=1;type=ALTERNATIVE;
scaffold51_87_with_IES	MILORD	internal_eliminated_sequence	3416	3483	.	.	.	ID=MILORD.87.3416.3483;Name=MILORD.87.3416.3483;bounded_by_ta=TRUE;common_boundary=Both;end=3483;ies_id=IESPGM.PTET51.1.87.3331;ies_left_dist=0;ies_min_dist=0;ies_right_dist=0;junction_seq=aatgtttttggagttTAtaacaacaaaattgc;read_names=J00121:27:H3GGKBBXX:5:2104:31862:21254,J00121:27:H3GGKBBXX:5:2207:27377:10106,J00121:27:H3GGKBBXX:5:1206:16122:12023,J00121:27:H3GGKBBXX:5:1220:17675:8664,J00121:27:H3GGKBBXX:5:1208:18122:35848,J00121:27:H3GGKBBXX:5:1106:25053:9174,J00121:27:H3GGKBBXX:5:1119:26382:17034,J00121:27:H3GGKBBXX:5:1210:5984:18089,J00121:27:H3GGKBBXX:5:1219:30543:25158,J00121:27:H3GGKBBXX:5:1102:18091:12374,J00121:27:H3GGKBBXX:5:2116:22485:44570,J00121:27:H3GGKBBXX:5:1210:20720:1314,J00121:27:H3GGKBBXX:5:1227:6664:20006,J00121:27:H3GGKBBXX:5:2221:25418:2774,J00121:27:H3GGKBBXX:5:1104:5822:46504,J00121:27:H3GGKBBXX:5:1117:10439:10651,J00121:27:H3GGKBBXX:5:2217:5071:47454,J00121:27:H3GGKBBXX:5:2103:5741:32789,J00121:27:H3GGKBBXX:5:1204:23581:44464,J00121:27:H3GGKBBXX:5:2208:30178:9895,J00121:27:H3GGKBBXX:5:2213:9465:30310,J00121:27:H3GGKBBXX:5:1224:22242:17210,J00121:27:H3GGKBBXX:5:2205:17360:45221,J00121:27:H3GGKBBXX:5:2128:30929:2686,J00121:27:H3GGKBBXX:5:2226:14296:45748,J00121:27:H3GGKBBXX:5:1220:17878:8770,J00121:27:H3GGKBBXX:5:2105:13738:14467,J00121:27:H3GGKBBXX:5:2108:20780:42917,J00121:27:H3GGKBBXX:5:1226:6898:8734,J00121:27:H3GGKBBXX:5:1217:16549:44271,J00121:27:H3GGKBBXX:5:2207:6553:9016,J00121:27:H3GGKBBXX:5:1208:26474:38539,J00121:27:H3GGKBBXX:5:1121:5183:36921,J00121:27:H3GGKBBXX:5:1206:6948:32033,J00121:27:H3GGKBBXX:5:2219:29823:8646,J00121:27:H3GGKBBXX:5:1221:14742:10088,J00121:27:H3GGKBBXX:5:2224:31416:23048,J00121:27:H3GGKBBXX:5:1225:19370:38082,J00121:27:H3GGKBBXX:5:2222:23591:4040,J00121:27:H3GGKBBXX:5:1104:13301:43533;sequence=TACAGTGTGAATTGGAATTGAGAGAATAAAAATACGTGTTGTTTTAAAAAATAAGTGAAATTGAATGG;start=3416;subtype=IES;support_ref=82;support_variant=40;type=IES;
scaffold51_87_with_IES	MILORD	internal_eliminated_sequence	4714	4828	.	.	.	ID=MILORD.87.4714.4828;Name=MILORD.87.4714.4828;bounded_by_ta=TRUE;common_boundary=Both;end=4828;ies_id=IESPGM.PTET51.1.87.4561;ies_left_dist=0;ies_min_dist=0;ies_right_dist=0;junction_seq=gtggagtcaaatattTAcccaatcctttataa;read_names=J00121:27:H3GGKBBXX:5:1121:10693:39506,J00121:27:H3GGKBBXX:5:2221:7304:12075,J00121:27:H3GGKBBXX:5:1220:13453:7328,J00121:27:H3GGKBBXX:5:2117:31507:24085,J00121:27:H3GGKBBXX:5:2221:23855:46276,J00121:27:H3GGKBBXX:5:2218:5852:16137,J00121:27:H3GGKBBXX:5:2204:1641:12110,J00121:27:H3GGKBBXX:5:1218:11292:10370,J00121:27:H3GGKBBXX:5:2123:28960:31101,J00121:27:H3GGKBBXX:5:1107:3914:21782,J00121:27:H3GGKBBXX:5:2223:4970:31031,J00121:27:H3GGKBBXX:5:2225:8460:16893,J00121:27:H3GGKBBXX:5:2113:16386:13289,J00121:27:H3GGKBBXX:5:1221:24495:2650,J00121:27:H3GGKBBXX:5:2106:14113:3899,J00121:27:H3GGKBBXX:5:1115:21328:7082,J00121:27:H3GGKBBXX:5:2227:3802:37519;sequence=TATTGTCAATAAATTTAATAATAATAATAATAATAATTATTATTATTATTTTATTTAATTGTGTTATGTATGTCAATTAGAATAATAAAAAATATAAAAATAATTAATTAAGTAA;start=4714;subtype=IES;support_ref=66;support_variant=17;type=IES;
scaffold51_87_with_IES	MILORD	internal_eliminated_sequence	6600	6700	.	.	.	ID=MILORD.87.6600.6700;Name=MILORD.87.6600.6700;bounded_by_ta=TRUE;common_boundary=Both;end=6700;ies_id=IESPGM.PTET51.1.87.6332;ies_left_dist=0;ies_min_dist=0;ies_right_dist=0;junction_seq=aacagcaaatgagtgTActttgggcattccgt;read_names=J00121:27:H3GGKBBXX:5:1225:14326:26670,J00121:27:H3GGKBBXX:5:1106:21907:21694,J00121:27:H3GGKBBXX:5:1107:11282:4971,J00121:27:H3GGKBBXX:5:1227:26991:31910,J00121:27:H3GGKBBXX:5:1123:17168:42495,J00121:27:H3GGKBBXX:5:2206:26118:13341,J00121:27:H3GGKBBXX:5:1225:13961:26775,J00121:27:H3GGKBBXX:5:1103:13981:32050,J00121:27:H3GGKBBXX:5:1117:10835:30327,J00121:27:H3GGKBBXX:5:1124:10044:39963,J00121:27:H3GGKBBXX:5:2220:4462:27830,J00121:27:H3GGKBBXX:5:1119:26768:5780,J00121:27:H3GGKBBXX:5:1206:24728:48597,J00121:27:H3GGKBBXX:5:1113:29863:34495,J00121:27:H3GGKBBXX:5:1226:15483:30468,J00121:27:H3GGKBBXX:5:1117:2930:5517,J00121:27:H3GGKBBXX:5:1113:21826:38609,J00121:27:H3GGKBBXX:5:1124:18091:36288,J00121:27:H3GGKBBXX:5:2126:12449:7486,J00121:27:H3GGKBBXX:5:2217:28412:32050,J00121:27:H3GGKBBXX:5:2227:20953:18493,J00121:27:H3GGKBBXX:5:1116:31619:34231,J00121:27:H3GGKBBXX:5:1203:24647:34319,J00121:27:H3GGKBBXX:5:1113:20780:38345,J00121:27:H3GGKBBXX:5:1218:25296:29606,J00121:27:H3GGKBBXX:5:2219:30523:28780,J00121:27:H3GGKBBXX:5:1102:8004:19584,J00121:27:H3GGKBBXX:5:2224:23541:29061,J00121:27:H3GGKBBXX:5:1125:27925:28182,J00121:27:H3GGKBBXX:5:2102:3549:30573,J00121:27:H3GGKBBXX:5:1215:26829:11477,J00121:27:H3GGKBBXX:5:2205:8958:7416,J00121:27:H3GGKBBXX:5:1103:29894:4409,J00121:27:H3GGKBBXX:5:1126:25337:33264,J00121:27:H3GGKBBXX:5:1218:10277:41423,J00121:27:H3GGKBBXX:5:2109:12936:24401,J00121:27:H3GGKBBXX:5:2206:24454:46258,J00121:27:H3GGKBBXX:5:2218:28473:40244,J00121:27:H3GGKBBXX:5:2218:10419:29888,J00121:27:H3GGKBBXX:5:2115:31213:35004;sequence=TATTATCAATTAATATTTTTATAGAAATATGAATTTAGATAAATAATTGAAATGAAAAAAAATTCCTTTTTAAATTCAAAATCTATATGTAAATTAGACAA;start=6600;subtype=IES;support_ref=82;support_variant=40;type=IES;
scaffold51_87_with_IES	MILORD	internal_eliminated_sequence	9047	9139	.	.	.	ID=MILORD.87.9047.9139;Name=MILORD.87.9047.9139;bounded_by_ta=TRUE;common_boundary=Both;end=9139;ies_id=IESPGM.PTET51.1.87.8678;ies_left_dist=0;ies_min_dist=0;ies_right_dist=0;junction_seq=tttggtaagagctgtTAtcaatctaaatttaa;read_names=J00121:27:H3GGKBBXX:5:2124:11627:14643,J00121:27:H3GGKBBXX:5:1116:16955:38855,J00121:27:H3GGKBBXX:5:1225:17015:31611,J00121:27:H3GGKBBXX:5:2109:17208:17139,J00121:27:H3GGKBBXX:5:1110:28493:5112,J00121:27:H3GGKBBXX:5:1207:8684:3354,J00121:27:H3GGKBBXX:5:2121:8481:42495,J00121:27:H3GGKBBXX:5:2114:25073:9877,J00121:27:H3GGKBBXX:5:1226:12134:11231,J00121:27:H3GGKBBXX:5:1225:19421:5464,J00121:27:H3GGKBBXX:5:1207:9171:2650,J00121:27:H3GGKBBXX:5:1111:24150:21571,J00121:27:H3GGKBBXX:5:1224:28635:30820,J00121:27:H3GGKBBXX:5:1127:10105:29131,J00121:27:H3GGKBBXX:5:1117:3934:32332,J00121:27:H3GGKBBXX:5:1222:5304:45607,J00121:27:H3GGKBBXX:5:1128:27062:31329,J00121:27:H3GGKBBXX:5:2115:9171:40244,J00121:27:H3GGKBBXX:5:2110:28463:47823,J00121:27:H3GGKBBXX:5:2225:3346:14502,J00121:27:H3GGKBBXX:5:1224:11261:38908,J00121:27:H3GGKBBXX:5:1119:19350:5974,J00121:27:H3GGKBBXX:5:2121:30452:13500,J00121:27:H3GGKBBXX:5:1116:27296:46750,J00121:27:H3GGKBBXX:5:2221:18538:44060,J00121:27:H3GGKBBXX:5:1104:10693:47454,J00121:27:H3GGKBBXX:5:1112:23216:8945,J00121:27:H3GGKBBXX:5:2204:2879:21922,J00121:27:H3GGKBBXX:5:2115:13027:26142,J00121:27:H3GGKBBXX:5:1125:17208:8981,J00121:27:H3GGKBBXX:5:2207:6827:31998,J00121:27:H3GGKBBXX:5:1116:3904:28059,J00121:27:H3GGKBBXX:5:1106:22313:11073,J00121:27:H3GGKBBXX:5:1216:12997:28129,J00121:27:H3GGKBBXX:5:2116:29143:27373,J00121:27:H3GGKBBXX:5:1128:23094:7785,J00121:27:H3GGKBBXX:5:1226:13464:40719,J00121:27:H3GGKBBXX:5:1207:12205:13078,J00121:27:H3GGKBBXX:5:1106:17868:1894,J00121:27:H3GGKBBXX:5:1126:26139:19812,J00121:27:H3GGKBBXX:5:1219:4787:4760,J00121:27:H3GGKBBXX:5:2115:28087:18124,J00121:27:H3GGKBBXX:5:1219:19715:23522,J00121:27:H3GGKBBXX:5:1128:26189:4145;sequence=TACAGTCAATAGCAGAGTATTATTTTAATTTAACCCTTTATTTGTAAAATTTGAATCTATTATCATAATCTAAATAAAAGCATGACTCAGCCA;start=9047;subtype=IES;support_ref=22;support_variant=44;type=IES;
scaffold51_87_with_IES	MILORD	internal_eliminated_sequence	13465	13541	.	.	.	ID=MILORD.87.13465.13541;Name=MILORD.87.13465.13541;bounded_by_ta=TRUE;common_boundary=Both;end=13541;ies_id=IESPGM.PTET51.1.87.13003;ies_left_dist=0;ies_min_dist=0;ies_right_dist=0;junction_seq=tggacccatatcaatTAccagatgagaccatt;read_names=J00121:27:H3GGKBBXX:5:1212:29650:31312,J00121:27:H3GGKBBXX:5:1210:22658:45643;sequence=TACAGTTGGTTTGAATTATTTACATATGTGTATAGAGATATCAAATATGTTTATGGGAATGTGTTTGCATCTCATTG;start=13465;subtype=IES;support_ref=33;support_variant=2;type=IES;
scaffold51_87_with_IES	MILORD	internal_eliminated_sequence	13582	13609	.	.	.	ID=MILORD.87.13582.13609;Name=MILORD.87.13582.13609;bounded_by_ta=TRUE;common_boundary=Both;end=13609;ies_id=IESPGM.PTET51.1.87.13043;ies_left_dist=0;ies_min_dist=0;ies_right_dist=0;junction_seq=gtaatggaaattaggTAagagacatggtaaag;read_names=J00121:27:H3GGKBBXX:5:1123:6888:26160,J00121:27:H3GGKBBXX:5:1128:24332:36833,J00121:27:H3GGKBBXX:5:2106:27255:35602,J00121:27:H3GGKBBXX:5:2212:30858:39734,J00121:27:H3GGKBBXX:5:2223:10460:44763,J00121:27:H3GGKBBXX:5:1117:6005:1244,J00121:27:H3GGKBBXX:5:2110:20040:41000,J00121:27:H3GGKBBXX:5:1118:16843:48227,J00121:27:H3GGKBBXX:5:2225:17726:44869,J00121:27:H3GGKBBXX:5:2115:30878:46838,J00121:27:H3GGKBBXX:5:2208:24748:34389,J00121:27:H3GGKBBXX:5:1111:7466:9508,J00121:27:H3GGKBBXX:5:1214:18771:35180,J00121:27:H3GGKBBXX:5:1211:13961:25369,J00121:27:H3GGKBBXX:5:1101:19502:33105,J00121:27:H3GGKBBXX:5:1120:11231:5939,J00121:27:H3GGKBBXX:5:2110:23764:16999,J00121:27:H3GGKBBXX:5:2205:10257:34213,J00121:27:H3GGKBBXX:5:1216:10622:36710,J00121:27:H3GGKBBXX:5:2102:5000:33299,J00121:27:H3GGKBBXX:5:2202:1489:11530,J00121:27:H3GGKBBXX:5:2102:11535:21764,J00121:27:H3GGKBBXX:5:1110:6735:16120,J00121:27:H3GGKBBXX:5:1104:21947:26758,J00121:27:H3GGKBBXX:5:2220:10145:2439,J00121:27:H3GGKBBXX:5:2126:6421:5306,J00121:27:H3GGKBBXX:5:2101:24606:4954,J00121:27:H3GGKBBXX:5:1125:22567:39436,J00121:27:H3GGKBBXX:5:1126:31395:18194,J00121:27:H3GGKBBXX:5:2212:19025:38961,J00121:27:H3GGKBBXX:5:1221:5578:24700;sequence=TATAGGTAATAGAAATTTGGTTGATCTG;start=13582;subtype=IES;support_ref=3;support_variant=31;type=IES;
scaffold51_87_with_IES	MILORD	internal_eliminated_sequence	15963	16031	.	.	.	ID=MILORD.87.15963.16031;Name=MILORD.87.15963.16031;bounded_by_ta=TRUE;common_boundary=Both;end=16031;ies_id=IESPGM.PTET51.1.87.15396;ies_left_dist=0;ies_min_dist=0;ies_right_dist=0;junction_seq=tattataatgaatgcTAactaaaagcttacat;read_names=J00121:27:H3GGKBBXX:5:1124:17188:15135,J00121:27:H3GGKBBXX:5:1203:10551:15909,J00121:27:H3GGKBBXX:5:1113:21927:17474,J00121:27:H3GGKBBXX:5:1117:24799:39787,J00121:27:H3GGKBBXX:5:1103:10115:13042,J00121:27:H3GGKBBXX:5:2115:31152:47489,J00121:27:H3GGKBBXX:5:1201:18893:47454,J00121:27:H3GGKBBXX:5:2201:22201:32859,J00121:27:H3GGKBBXX:5:1127:28808:39418,J00121:27:H3GGKBBXX:5:1214:10165:2650,J00121:27:H3GGKBBXX:5:2110:24789:27848,J00121:27:H3GGKBBXX:5:1209:11759:26758,J00121:27:H3GGKBBXX:5:2116:27976:11671,J00121:27:H3GGKBBXX:5:2104:19187:36886,J00121:27:H3GGKBBXX:5:1219:12692:48561,J00121:27:H3GGKBBXX:5:1203:20618:12849,J00121:27:H3GGKBBXX:5:1213:19350:3653,J00121:27:H3GGKBBXX:5:2113:18071:49159,J00121:27:H3GGKBBXX:5:2111:24962:4831,J00121:27:H3GGKBBXX:5:1227:22769:27092,J00121:27:H3GGKBBXX:5:1204:14834:8031,J00121:27:H3GGKBBXX:5:2220:22546:30644,J00121:27:H3GGKBBXX:5:2125:20172:23434,J00121:27:H3GGKBBXX:5:1122:28503:25879,J00121:27:H3GGKBBXX:5:1202:29325:33352,J00121:27:H3GGKBBXX:5:1217:11850:19847,J00121:27:H3GGKBBXX:5:1202:6340:36007,J00121:27:H3GGKBBXX:5:1117:8958:25984,J00121:27:H3GGKBBXX:5:1225:19928:3248,J00121:27:H3GGKBBXX:5:1220:14184:4971,J00121:27:H3GGKBBXX:5:1115:21714:38134,J00121:27:H3GGKBBXX:5:2116:7730:22344,J00121:27:H3GGKBBXX:5:1117:7872:3635,J00121:27:H3GGKBBXX:5:1123:26687:32508,J00121:27:H3GGKBBXX:5:2208:9506:7275,J00121:27:H3GGKBBXX:5:2203:3183:29624,J00121:27:H3GGKBBXX:5:2104:16133:27479,J00121:27:H3GGKBBXX:5:1203:4594:38539,J00121:27:H3GGKBBXX:5:1210:15361:27443,J00121:27:H3GGKBBXX:5:1106:24576:7961;sequence=TACAGAAGATCCATAAGATTTTCTAAAATCAATGAAAAATTTAATTGCCTTATGTAATCCATTAAGCTG;start=15963;subtype=IES;support_ref=64;support_variant=40;type=IES;
scaffold51_87_with_IES	MILORD	internal_eliminated_sequence	16779	16836	.	.	.	ID=MILORD.87.16779.16836;Name=MILORD.87.16779.16836;bounded_by_ta=TRUE;common_boundary=None;end=16836;ies_id=IESPGM.PTET51.1.87.16470;ies_left_dist=327;ies_min_dist=296;ies_right_dist=296;junction_seq=ctatttgataataatTAatgactcaagaattt;read_names=J00121:27:H3GGKBBXX:5:1118:28168:8418,J00121:27:H3GGKBBXX:5:1216:27600:41862;sequence=TACTGTGAATATACTTTTCTTTCATTAATTTATACAATTAAAAAATTCTCTATTGCAA;start=16779;subtype=MAC;support_ref=186;support_variant=2;type=CRYPTIC;
scaffold51_87_with_IES	MILORD	internal_eliminated_sequence	17106	17132	.	.	.	ID=MILORD.87.17106.17132;Name=MILORD.87.17106.17132;bounded_by_ta=TRUE;common_boundary=Both;end=17132;ies_id=IESPGM.PTET51.1.87.16470;ies_left_dist=0;ies_min_dist=0;ies_right_dist=0;junction_seq=taagagaaattgaaaTActtaaatccatctaa;read_names=J00121:27:H3GGKBBXX:5:1226:22100:42284,J00121:27:H3GGKBBXX:5:1109:15970:48298,J00121:27:H3GGKBBXX:5:1128:20892:20885,J00121:27:H3GGKBBXX:5:2110:7811:31664,J00121:27:H3GGKBBXX:5:2113:21359:47577,J00121:27:H3GGKBBXX:5:2222:17695:1314,J00121:27:H3GGKBBXX:5:1210:20740:25333,J00121:27:H3GGKBBXX:5:1204:13900:38205,J00121:27:H3GGKBBXX:5:1218:18142:3776,J00121:27:H3GGKBBXX:5:2218:5132:39084,J00121:27:H3GGKBBXX:5:2216:6197:17720,J00121:27:H3GGKBBXX:5:1118:5162:42689,J00121:27:H3GGKBBXX:5:2228:31233:30679,J00121:27:H3GGKBBXX:5:1117:25601:44834,J00121:27:H3GGKBBXX:5:2112:14509:38521,J00121:27:H3GGKBBXX:5:1210:29680:44412,J00121:27:H3GGKBBXX:5:2102:20243:6150,J00121:27:H3GGKBBXX:5:2202:18314:4673,J00121:27:H3GGKBBXX:5:2227:29843:21588,J00121:27:H3GGKBBXX:5:2221:18771:18124,J00121:27:H3GGKBBXX:5:2209:5649:4743,J00121:27:H3GGKBBXX:5:2222:7090:9807,J00121:27:H3GGKBBXX:5:2117:5781:3987,J00121:27:H3GGKBBXX:5:2228:28879:18827,J00121:27:H3GGKBBXX:5:1212:8542:11935,J00121:27:H3GGKBBXX:5:2213:7902:20076,J00121:27:H3GGKBBXX:5:1205:23632:39770,J00121:27:H3GGKBBXX:5:1103:25997:15276,J00121:27:H3GGKBBXX:5:2227:22161:42249,J00121:27:H3GGKBBXX:5:1223:8176:44500,J00121:27:H3GGKBBXX:5:1107:26788:6730,J00121:27:H3GGKBBXX:5:2219:6898:20656,J00121:27:H3GGKBBXX:5:2110:14692:31488,J00121:27:H3GGKBBXX:5:1122:21947:28692,J00121:27:H3GGKBBXX:5:1116:5112:13552,J00121:27:H3GGKBBXX:5:2226:22993:8207,J00121:27:H3GGKBBXX:5:2101:19258:47700,J00121:27:H3GGKBBXX:5:2117:16254:6132,J00121:27:H3GGKBBXX:5:1110:11190:15715,J00121:27:H3GGKBBXX:5:1203:11282:16858,J00121:27:H3GGKBBXX:5:1215:12195:40315,J00121:27:H3GGKBBXX:5:2110:26007:34284,J00121:27:H3GGKBBXX:5:2205:6888:23874,J00121:27:H3GGKBBXX:5:2107:5416:12216,J00121:27:H3GGKBBXX:5:2228:21197:4462,J00121:27:H3GGKBBXX:5:1113:10805:22889;sequence=TATAGCTTGAATACCTAAATTTTATCA;start=17106;subtype=IES;support_ref=6;support_variant=46;type=IES;
scaffold51_87_with_IES	MILORD	internal_eliminated_sequence	18868	18921	.	.	.	ID=MILORD.87.18868.18921;Name=MILORD.87.18868.18921;bounded_by_ta=TRUE;common_boundary=RIGHT;end=18921;ies_id=IESPGM.PTET51.1.87.18208;ies_left_dist=3;ies_min_dist=0;ies_right_dist=0;junction_seq=tatgattattgtaagTAatactgttgataatt;read_names=J00121:27:H3GGKBBXX:5:1217:26382:23259;sequence=TACTACAGTTGGAGGAGGATATCAAATAAATATAAAAATAATTAAATTAGACTA;start=18868;subtype=PARTIAL_EXTERNAL;support_ref=7;support_variant=1;type=ALTERNATIVE;
scaffold51_87_with_IES	MILORD	internal_eliminated_sequence	18871	18921	.	.	.	ID=MILORD.87.18871.18921;Name=MILORD.87.18871.18921;bounded_by_ta=TRUE;common_boundary=Both;end=18921;ies_id=IESPGM.PTET51.1.87.18208;ies_left_dist=0;ies_min_dist=0;ies_right_dist=0;junction_seq=gattattgtaagtacTAatactgttgataatt;read_names=J00121:27:H3GGKBBXX:5:1105:22333:18740,J00121:27:H3GGKBBXX:5:1123:17837:17210,J00121:27:H3GGKBBXX:5:1225:25083:1982,J00121:27:H3GGKBBXX:5:2120:4107:27250,J00121:27:H3GGKBBXX:5:1107:29417:15399,J00121:27:H3GGKBBXX:5:1226:18588:40807,J00121:27:H3GGKBBXX:5:2103:28919:7433,J00121:27:H3GGKBBXX:5:2107:22739:9561,J00121:27:H3GGKBBXX:5:2101:26900:45115,J00121:27:H3GGKBBXX:5:2227:22688:15346,J00121:27:H3GGKBBXX:5:1125:17665:24542,J00121:27:H3GGKBBXX:5:1121:14600:6079,J00121:27:H3GGKBBXX:5:1120:25449:35778,J00121:27:H3GGKBBXX:5:1113:22912:41968,J00121:27:H3GGKBBXX:5:1207:17858:10106,J00121:27:H3GGKBBXX:5:2201:27052:6519,J00121:27:H3GGKBBXX:5:1227:23297:17104,J00121:27:H3GGKBBXX:5:1116:6989:22573,J00121:27:H3GGKBBXX:5:2201:24779:36306,J00121:27:H3GGKBBXX:5:2108:30178:37044,J00121:27:H3GGKBBXX:5:1205:2960:11407,J00121:27:H3GGKBBXX:5:1206:11951:47665,J00121:27:H3GGKBBXX:5:1208:29417:25703,J00121:27:H3GGKBBXX:5:1220:20598:39014,J00121:27:H3GGKBBXX:5:2228:8075:5288,J00121:27:H3GGKBBXX:5:1108:25469:3283,J00121:27:H3GGKBBXX:5:1202:29975:12216,J00121:27:H3GGKBBXX:5:2209:3427:41299,J00121:27:H3GGKBBXX:5:1106:28787:9350,J00121:27:H3GGKBBXX:5:1203:10328:25474,J00121:27:H3GGKBBXX:5:1102:16670:28059,J00121:27:H3GGKBBXX:5:1209:19999:14590,J00121:27:H3GGKBBXX:5:2208:7902:17122,J00121:27:H3GGKBBXX:5:1102:23490:31329,J00121:27:H3GGKBBXX:5:1106:9780:10282,J00121:27:H3GGKBBXX:5:1111:10683:26863,J00121:27:H3GGKBBXX:5:1109:18558:24437,J00121:27:H3GGKBBXX:5:2207:13443:48632,J00121:27:H3GGKBBXX:5:1126:22019:4514,J00121:27:H3GGKBBXX:5:1117:18294:30380,J00121:27:H3GGKBBXX:5:1117:26260:39295,J00121:27:H3GGKBBXX:5:2110:26778:18564,J00121:27:H3GGKBBXX:5:1204:19329:29079,J00121:27:H3GGKBBXX:5:2103:11921:5306,J00121:27:H3GGKBBXX:5:1103:5436:19847,J00121:27:H3GGKBBXX:5:1210:7994:40420,J00121:27:H3GGKBBXX:5:1225:15534:4813,J00121:27:H3GGKBBXX:5:1115:26849:17139,J00121:27:H3GGKBBXX:5:2211:10379:44588,J00121:27:H3GGKBBXX:5:1225:6137:48561,J00121:27:H3GGKBBXX:5:2222:8988:21535,J00121:27:H3GGKBBXX:5:1222:7527:20797,J00121:27:H3GGKBBXX:5:1110:14813:40948,J00121:27:H3GGKBBXX:5:2112:26382:46856,J00121:27:H3GGKBBXX:5:1109:14722:6220,J00121:27:H3GGKBBXX:5:2120:28351:3635,J00121:27:H3GGKBBXX:5:1214:11485:3213,J00121:27:H3GGKBBXX:5:2120:28412:3670,J00121:27:H3GGKBBXX:5:1125:14306:39119,J00121:27:H3GGKBBXX:5:1126:27661:17702,J00121:27:H3GGKBBXX:5:1208:27113:14607,J00121:27:H3GGKBBXX:5:1220:13565:29923,J00121:27:H3GGKBBXX:5:2110:23612:27320,J00121:27:H3GGKBBXX:5:1209:22516:41423,J00121:27:H3GGKBBXX:5:1227:5852:25351,J00121:27:H3GGKBBXX:5:2207:30036:2369,J00121:27:H3GGKBBXX:5:1115:23409:33123,J00121:27:H3GGKBBXX:5:2118:26920:11812,J00121:27:H3GGKBBXX:5:2124:5944:22309,J00121:27:H3GGKBBXX:5:1118:23358:8945,J00121:27:H3GGKBBXX:5:1107:18223:13025,J00121:27:H3GGKBBXX:5:1117:22739:15645;sequence=TACAGTTGGAGGAGGATATCAAATAAATATAAAAATAATTAAATTAGACTA;start=18871;subtype=IES;support_ref=8;support_variant=72;type=IES;
scaffold51_87_with_IES	MILORD	internal_eliminated_sequence	19075	19119	.	.	.	ID=MILORD.87.19075.19119;Name=MILORD.87.19075.19119;bounded_by_ta=TRUE;common_boundary=Both;end=19119;ies_id=IESPGM.PTET51.1.87.18361;ies_left_dist=0;ies_min_dist=0;ies_right_dist=0;junction_seq=tcagagagggctgatTAtacattgtcaaacta;read_names=J00121:27:H3GGKBBXX:5:1124:24627:14836,J00121:27:H3GGKBBXX:5:1218:25276:39981,J00121:27:H3GGKBBXX:5:1101:6411:17702,J00121:27:H3GGKBBXX:5:2126:3366:33035,J00121:27:H3GGKBBXX:5:2228:27356:37607,J00121:27:H3GGKBBXX:5:1202:19065:20076,J00121:27:H3GGKBBXX:5:1108:10521:1824,J00121:27:H3GGKBBXX:5:1125:17807:35163,J00121:27:H3GGKBBXX:5:2111:27661:8523,J00121:27:H3GGKBBXX:5:1108:27133:22274,J00121:27:H3GGKBBXX:5:2108:26017:39647,J00121:27:H3GGKBBXX:5:1215:29346:6413,J00121:27:H3GGKBBXX:5:1213:9607:16489,J00121:27:H3GGKBBXX:5:1105:14194:30907,J00121:27:H3GGKBBXX:5:2222:9161:22080,J00121:27:H3GGKBBXX:5:2222:9536:21254,J00121:27:H3GGKBBXX:5:1214:5781:6413,J00121:27:H3GGKBBXX:5:2211:12510:26512,J00121:27:H3GGKBBXX:5:1207:17736:17913,J00121:27:H3GGKBBXX:5:2214:9557:11548,J00121:27:H3GGKBBXX:5:1204:3711:18898,J00121:27:H3GGKBBXX:5:2123:15930:19003,J00121:27:H3GGKBBXX:5:2227:18588:4936,J00121:27:H3GGKBBXX:5:2211:5548:17825,J00121:27:H3GGKBBXX:5:1205:10947:40543;sequence=TATAAGGTTAATTATTAATATCTATCTGAATTTCATTTAATTAAC;start=19075;subtype=IES;support_ref=111;support_variant=25;type=IES;
scaffold51_87_with_IES	MILORD	internal_eliminated_sequence	20443	20576	.	.	.	ID=MILORD.87.20443.20576;Name=MILORD.87.20443.20576;bounded_by_ta=TRUE;common_boundary=Both;end=20576;ies_id=IESPGM.PTET51.1.87.19684;ies_left_dist=0;ies_min_dist=0;ies_right_dist=0;junction_seq=atgaaaaccagaaagTAcaataaaaagtactt;read_names=J00121:27:H3GGKBBXX:5:1127:22435:33651,J00121:27:H3GGKBBXX:5:1111:19674:9455,J00121:27:H3GGKBBXX:5:2228:5264:39594,J00121:27:H3GGKBBXX:5:2223:24708:47225,J00121:27:H3GGKBBXX:5:1120:30584:48649,J00121:27:H3GGKBBXX:5:1216:13321:4813,J00121:27:H3GGKBBXX:5:1119:11403:26283,J00121:27:H3GGKBBXX:5:1225:19350:6044,J00121:27:H3GGKBBXX:5:2202:4026:36147,J00121:27:H3GGKBBXX:5:1101:23632:22924,J00121:27:H3GGKBBXX:5:1210:18538:27672,J00121:27:H3GGKBBXX:5:2221:25895:38908,J00121:27:H3GGKBBXX:5:1102:24911:37554,J00121:27:H3GGKBBXX:5:1203:25286:32156,J00121:27:H3GGKBBXX:5:1126:3356:29501,J00121:27:H3GGKBBXX:5:2224:13738:43304,J00121:27:H3GGKBBXX:5:1115:5690:35233,J00121:27:H3GGKBBXX:5:2202:28869:8963,J00121:27:H3GGKBBXX:5:1112:10054:13464,J00121:27:H3GGKBBXX:5:2214:17259:18810,J00121:27:H3GGKBBXX:5:2211:26118:1209,J00121:27:H3GGKBBXX:5:2206:19197:30151,J00121:27:H3GGKBBXX:5:2104:24109:25544,J00121:27:H3GGKBBXX:5:2222:5751:23804,J00121:27:H3GGKBBXX:5:2218:7111:43744,J00121:27:H3GGKBBXX:5:2107:29498:9420;sequence=TATTATCAACACAATTCTTGGAGTTAATGTTAAGTCTTATAAGTTTTTATTAATGAAGGTAACTATCATTTTCTAATAACTATCTCTATAAAAAACAATATACAAAAGTAATTTAATTTATTTTACTCCGATAA;start=20443;subtype=IES;support_ref=12;support_variant=26;type=IES;
scaffold51_87_with_IES	MILORD	internal_eliminated_sequence	21158	21185	.	.	.	ID=MILORD.87.21158.21185;Name=MILORD.87.21158.21185;bounded_by_ta=TRUE;common_boundary=Both;end=21185;ies_id=IESPGM.PTET51.1.87.20265;ies_left_dist=0;ies_min_dist=0;ies_right_dist=0;junction_seq=tacaattattgaataTAcatgaaacttaatga;read_names=J00121:27:H3GGKBBXX:5:2110:26727:37326,J00121:27:H3GGKBBXX:5:2207:6096:7099,J00121:27:H3GGKBBXX:5:1216:8826:24349,J00121:27:H3GGKBBXX:5:2107:14174:13253,J00121:27:H3GGKBBXX:5:1228:24698:8981,J00121:27:H3GGKBBXX:5:1114:2615:8383,J00121:27:H3GGKBBXX:5:2212:29498:15363,J00121:27:H3GGKBBXX:5:2225:11464:42952,J00121:27:H3GGKBBXX:5:2201:12723:5077,J00121:27:H3GGKBBXX:5:1107:25956:34336,J00121:27:H3GGKBBXX:5:2206:15077:7257,J00121:27:H3GGKBBXX:5:1209:11150:26723,J00121:27:H3GGKBBXX:5:2104:27691:5376,J00121:27:H3GGKBBXX:5:1219:15777:25668,J00121:27:H3GGKBBXX:5:2226:20517:21043,J00121:27:H3GGKBBXX:5:1121:29538:35233,J00121:27:H3GGKBBXX:5:1214:5923:38732,J00121:27:H3GGKBBXX:5:1104:26230:26934,J00121:27:H3GGKBBXX:5:2212:31507:38187,J00121:27:H3GGKBBXX:5:1124:9912:46873,J00121:27:H3GGKBBXX:5:2120:16285:13535,J00121:27:H3GGKBBXX:5:1219:7760:11882,J00121:27:H3GGKBBXX:5:1127:28716:15065,J00121:27:H3GGKBBXX:5:1204:7933:25509,J00121:27:H3GGKBBXX:5:2224:27702:4725,J00121:27:H3GGKBBXX:5:1220:11596:29255,J00121:27:H3GGKBBXX:5:2122:26463:34653,J00121:27:H3GGKBBXX:5:1119:8471:27848,J00121:27:H3GGKBBXX:5:1119:8329:27883,J00121:27:H3GGKBBXX:5:1209:2798:2615,J00121:27:H3GGKBBXX:5:1126:12784:3424,J00121:27:H3GGKBBXX:5:1102:3366:3424,J00121:27:H3GGKBBXX:5:1207:1397:3108,J00121:27:H3GGKBBXX:5:2111:28077:24788,J00121:27:H3GGKBBXX:5:1203:13819:40420,J00121:27:H3GGKBBXX:5:1113:31040:23944,J00121:27:H3GGKBBXX:5:2210:31355:2650,J00121:27:H3GGKBBXX:5:1210:11535:49054,J00121:27:H3GGKBBXX:5:1123:8674:39242,J00121:27:H3GGKBBXX:5:2201:22952:44922,J00121:27:H3GGKBBXX:5:1217:6167:12181,J00121:27:H3GGKBBXX:5:1220:3742:47295,J00121:27:H3GGKBBXX:5:1217:30726:26002,J00121:27:H3GGKBBXX:5:2207:4026:28657,J00121:27:H3GGKBBXX:5:2108:24505:42126,J00121:27:H3GGKBBXX:5:2206:20253:24947,J00121:27:H3GGKBBXX:5:1115:21552:35004,J00121:27:H3GGKBBXX:5:1106:9729:38293,J00121:27:H3GGKBBXX:5:1210:8034:10633,J00121:27:H3GGKBBXX:5:1204:15940:28797;sequence=TATAGTACCATATAAATTAAATATAGTA;start=21158;subtype=IES;support_ref=9;support_variant=50;type=IES;
scaffold51_87_with_IES	MILORD	internal_eliminated_sequence	24401	24426	.	.	.	ID=MILORD.87.24401.24426;Name=MILORD.87.24401.24426;bounded_by_ta=TRUE;common_boundary=Both;end=24426;ies_id=IESPGM.PTET51.1.87.23480;ies_left_dist=0;ies_min_dist=0;ies_right_dist=0;junction_seq=ctttctccatctgtgTAcattcattggatttt;read_names=J00121:27:H3GGKBBXX:5:2121:16427:16735,J00121:27:H3GGKBBXX:5:1122:26240:29167,J00121:27:H3GGKBBXX:5:1114:22658:3547,J00121:27:H3GGKBBXX:5:1224:3945:3582,J00121:27:H3GGKBBXX:5:2213:18152:37167,J00121:27:H3GGKBBXX:5:1112:16011:46328,J00121:27:H3GGKBBXX:5:2124:15818:33229,J00121:27:H3GGKBBXX:5:2126:24332:13588,J00121:27:H3GGKBBXX:5:1205:8085:3829,J00121:27:H3GGKBBXX:5:2118:15148:36991,J00121:27:H3GGKBBXX:5:1219:14813:20551,J00121:27:H3GGKBBXX:5:2103:17797:43409,J00121:27:H3GGKBBXX:5:2202:22688:46786,J00121:27:H3GGKBBXX:5:2120:3072:6114,J00121:27:H3GGKBBXX:5:1214:12053:8242,J00121:27:H3GGKBBXX:5:2109:26687:44359,J00121:27:H3GGKBBXX:5:2110:23591:24190,J00121:27:H3GGKBBXX:5:1224:18690:25017,J00121:27:H3GGKBBXX:5:1226:12895:19619,J00121:27:H3GGKBBXX:5:2227:13880:15944,J00121:27:H3GGKBBXX:5:2214:23957:44095,J00121:27:H3GGKBBXX:5:2113:5061:33826,J00121:27:H3GGKBBXX:5:2103:17553:42319,J00121:27:H3GGKBBXX:5:1228:29650:5745,J00121:27:H3GGKBBXX:5:1115:21836:22731,J00121:27:H3GGKBBXX:5:1206:5304:2492,J00121:27:H3GGKBBXX:5:1104:20506:20287,J00121:27:H3GGKBBXX:5:2107:7588:19460,J00121:27:H3GGKBBXX:5:2117:4817:30837,J00121:27:H3GGKBBXX:5:2110:29741:1543,J00121:27:H3GGKBBXX:5:1126:22952:3072,J00121:27:H3GGKBBXX:5:1211:24962:4198,J00121:27:H3GGKBBXX:5:1227:15016:4549,J00121:27:H3GGKBBXX:5:1201:19928:16682,J00121:27:H3GGKBBXX:5:2212:8897:42478,J00121:27:H3GGKBBXX:5:1207:27641:47946,J00121:27:H3GGKBBXX:5:1210:8450:47260,J00121:27:H3GGKBBXX:5:2221:13687:22960,J00121:27:H3GGKBBXX:5:1217:26758:45432,J00121:27:H3GGKBBXX:5:2119:11221:33176,J00121:27:H3GGKBBXX:5:2223:8400:13974,J00121:27:H3GGKBBXX:5:1213:7791:24208,J00121:27:H3GGKBBXX:5:2219:19908:18441,J00121:27:H3GGKBBXX:5:1128:12357:45555,J00121:27:H3GGKBBXX:5:1116:21024:42179,J00121:27:H3GGKBBXX:5:1221:17949:2492,J00121:27:H3GGKBBXX:5:2103:29244:8945,J00121:27:H3GGKBBXX:5:1123:23734:12726;sequence=TATAGATCCTACTTATTTTTATATCA;start=24401;subtype=IES;support_ref=3;support_variant=48;type=IES;
scaffold51_87_with_IES	MILORD	internal_eliminated_sequence	27070	27402	.	.	.	ID=MILORD.87.27070.27402;Name=MILORD.87.27070.27402;bounded_by_ta=TRUE;common_boundary=Both;end=27402;ies_id=IESPGM.PTET51.1.87.26123;ies_left_dist=0;ies_min_dist=0;ies_right_dist=0;junction_seq=cccgcctctactaaaTAatatttaaaaaatgg;read_names=J00121:27:H3GGKBBXX:5:1117:25134:41704,J00121:27:H3GGKBBXX:5:1218:25530:38943,J00121:27:H3GGKBBXX:5:2121:11414:43955,J00121:27:H3GGKBBXX:5:2218:11992:14959,J00121:27:H3GGKBBXX:5:1121:17584:1191,J00121:27:H3GGKBBXX:5:1104:28412:44500,J00121:27:H3GGKBBXX:5:1119:4919:20428,J00121:27:H3GGKBBXX:5:2218:5873:6888,J00121:27:H3GGKBBXX:5:1117:17168:18194,J00121:27:H3GGKBBXX:5:2225:22303:47348,J00121:27:H3GGKBBXX:5:2215:6421:45678,J00121:27:H3GGKBBXX:5:2109:4939:29114,J00121:27:H3GGKBBXX:5:2204:29883:33897,J00121:27:H3GGKBBXX:5:1115:4848:37150,J00121:27:H3GGKBBXX:5:2110:22648:35215,J00121:27:H3GGKBBXX:5:1213:12824:24384,J00121:27:H3GGKBBXX:5:2101:20253:22977,J00121:27:H3GGKBBXX:5:2121:16062:6501;sequence=TATTGTTAAATTTGAATAAACCTTAAAAATTATACATCAAAATTTTTAATGATTCTGTGAATAAATCTTGTATAGCATAATTTCATGTTAATAACAATTTATATTCAAGTGGCTAATTGCTAATCTTATAAATTAGATGTGCAATGACAAAATTAATAGGCTAAATTAATTTTAATTCGTTTTTATGCAATAATTTTAATAAAATAAATGGTTACTTATAGTTATAAAACAACAATTTTTATGAATATAAGATTATATTTCCCTTATAATATATACTAAAAAATGACTTTGTTTGTAAATTCAAAAAAAAAAATTTGTTGTTTAACTGAACAA;start=27070;subtype=IES;support_ref=102;support_variant=18;type=IES;
scaffold51_87_with_IES	MILORD	internal_eliminated_sequence	29056	29102	.	.	.	ID=MILORD.87.29056.29102;Name=MILORD.87.29056.29102;bounded_by_ta=TRUE;common_boundary=None;end=29102;ies_id=IESPGM.PTET51.1.87.28005;ies_left_dist=229;ies_min_dist=229;ies_right_dist=328;junction_seq=aaatattcattcaaaTAgcataattctggttt;read_names=J00121:27:H3GGKBBXX:5:1222:11809:9543,J00121:27:H3GGKBBXX:5:2107:4300:37607;sequence=TATTGCACAAAGCATTAATAAATATCAGAAAGTTTCTTCTTTTATAG;start=29056;subtype=MAC;support_ref=222;support_variant=2;type=CRYPTIC;
scaffold51_87_with_IES	MILORD	internal_eliminated_sequence	29285	29430	.	.	.	ID=MILORD.87.29285.29430;Name=MILORD.87.29285.29430;bounded_by_ta=TRUE;common_boundary=Both;end=29430;ies_id=IESPGM.PTET51.1.87.28005;ies_left_dist=0;ies_min_dist=0;ies_right_dist=0;junction_seq=cctcttaataattaaTAtaagctgcaatattt;read_names=J00121:27:H3GGKBBXX:5:2202:29457:20850,J00121:27:H3GGKBBXX:5:2227:28118:7486,J00121:27:H3GGKBBXX:5:1119:20050:7504,J00121:27:H3GGKBBXX:5:2202:8450:12023,J00121:27:H3GGKBBXX:5:1119:17462:35514,J00121:27:H3GGKBBXX:5:1102:7334:29958,J00121:27:H3GGKBBXX:5:2216:27712:5024,J00121:27:H3GGKBBXX:5:1211:8846:3635,J00121:27:H3GGKBBXX:5:2103:5842:16366,J00121:27:H3GGKBBXX:5:2224:11769:9860,J00121:27:H3GGKBBXX:5:2128:6999:45168,J00121:27:H3GGKBBXX:5:2210:15321:4690,J00121:27:H3GGKBBXX:5:2114:24525:37941,J00121:27:H3GGKBBXX:5:2206:23886:31066,J00121:27:H3GGKBBXX:5:1111:11546:13693,J00121:27:H3GGKBBXX:5:2217:8745:32472,J00121:27:H3GGKBBXX:5:1218:19248:16172,J00121:27:H3GGKBBXX:5:2213:6340:18353,J00121:27:H3GGKBBXX:5:1120:11261:38767,J00121:27:H3GGKBBXX:5:2213:14012:26054,J00121:27:H3GGKBBXX:5:1220:15970:43620,J00121:27:H3GGKBBXX:5:2226:18193:34284;sequence=TACAACTGATAAAAGTATCTAAATATTATTTATTACGGATATTCTTATACTTTCGACAATTTTATTAGAAACAAATCAAAAATTTTCTAATCAAAATTATATAATTATATAAATCATACATATCTTTATAATTCGATAATCTACTG;start=29285;subtype=IES;support_ref=88;support_variant=22;type=IES;
scaffold51_87_with_IES	MILORD	internal_eliminated_sequence	37236	37421	.	.	.	ID=MILORD.87.37236.37421;Name=MILORD.87.37236.37421;bounded_by_ta=TRUE;common_boundary=RIGHT;end=37421;ies_id=IESPGM.PTET51.1.87.35835;ies_left_dist=25;ies_min_dist=0;ies_right_dist=0;junction_seq=tttctagctttctaaTAttttaatcaagaatc;read_names=J00121:27:H3GGKBBXX:5:2225:17015:15961;sequence=TATAGTTTTCAATTTGGATTATTATTATAGACAAAATAAAATTTTCTTATTTTATCATTGATTTTTATTGAGTTTAAAAAGTATTAGAAAGTAGAGTATAGAAATTTTTCAATTTTAAAATATTTATTTAATTTAAATGTTTACTAAAAGCAATATTAATCATATAAATTGCTATTAAACCATCTG;start=37236;subtype=PARTIAL_EXTERNAL;support_ref=51;support_variant=1;type=ALTERNATIVE;
scaffold51_87_with_IES	MILORD	internal_eliminated_sequence	37258	37421	.	.	.	ID=MILORD.87.37258.37421;Name=MILORD.87.37258.37421;bounded_by_ta=TRUE;common_boundary=RIGHT;end=37421;ies_id=IESPGM.PTET51.1.87.35835;ies_left_dist=3;ies_min_dist=0;ies_right_dist=0;junction_seq=ttcaatttggattatTAttttaatcaagaatc;read_names=J00121:27:H3GGKBBXX:5:2204:3965:27215;sequence=TATTATAGACAAAATAAAATTTTCTTATTTTATCATTGATTTTTATTGAGTTTAAAAAGTATTAGAAAGTAGAGTATAGAAATTTTTCAATTTTAAAATATTTATTTAATTTAAATGTTTACTAAAAGCAATATTAATCATATAAATTGCTATTAAACCATCTG;start=37258;subtype=PARTIAL_EXTERNAL;support_ref=38;support_variant=1;type=ALTERNATIVE;
scaffold51_87_with_IES	MILORD	internal_eliminated_sequence	37261	37333	.	.	.	ID=MILORD.87.37261.37333;Name=MILORD.87.37261.37333;bounded_by_ta=TRUE;common_boundary=LEFT;end=37333;ies_id=IESPGM.PTET51.1.87.35835;ies_left_dist=0;ies_min_dist=0;ies_right_dist=88;junction_seq=aatttggattattatTAgaaatttttcaattt;read_names=J00121:27:H3GGKBBXX:5:1112:5162:40438,J00121:27:H3GGKBBXX:5:1207:10602:32455;sequence=TATAGACAAAATAAAATTTTCTTATTTTATCATTGATTTTTATTGAGTTTAAAAAGTATTAGAAAGTAGAGTA;start=37261;subtype=PARTIAL_INTERNAL;support_ref=70;support_variant=2;type=ALTERNATIVE;
scaffold51_87_with_IES	MILORD	internal_eliminated_sequence	37261	37421	.	.	.	ID=MILORD.87.37261.37421;Name=MILORD.87.37261.37421;bounded_by_ta=TRUE;common_boundary=Both;end=37421;ies_id=IESPGM.PTET51.1.87.35835;ies_left_dist=0;ies_min_dist=0;ies_right_dist=0;junction_seq=aatttggattattatTAttttaatcaagaatc;read_names=J00121:27:H3GGKBBXX:5:1212:10642:38046,J00121:27:H3GGKBBXX:5:1127:25144:2545,J00121:27:H3GGKBBXX:5:2111:30685:34336,J00121:27:H3GGKBBXX:5:2113:24759:46891,J00121:27:H3GGKBBXX:5:2221:7192:36429,J00121:27:H3GGKBBXX:5:2124:14905:33088,J00121:27:H3GGKBBXX:5:2122:31203:30063;sequence=TATAGACAAAATAAAATTTTCTTATTTTATCATTGATTTTTATTGAGTTTAAAAAGTATTAGAAAGTAGAGTATAGAAATTTTTCAATTTTAAAATATTTATTTAATTTAAATGTTTACTAAAAGCAATATTAATCATATAAATTGCTATTAAACCATCTG;start=37261;subtype=IES;support_ref=70;support_variant=7;type=IES;
scaffold51_87_with_IES	MILORD	internal_eliminated_sequence	37261	37453	.	.	.	ID=MILORD.87.37261.37453;Name=MILORD.87.37261.37453;bounded_by_ta=TRUE;common_boundary=LEFT;end=37453;ies_id=IESPGM.PTET51.1.87.35835;ies_left_dist=0;ies_min_dist=0;ies_right_dist=-32;junction_seq=aatttggattattatTAagagagagggaggtt;read_names=J00121:27:H3GGKBBXX:5:2218:15361:14080,J00121:27:H3GGKBBXX:5:2125:20111:37361,J00121:27:H3GGKBBXX:5:2121:23003:1648,J00121:27:H3GGKBBXX:5:2213:16447:35022,J00121:27:H3GGKBBXX:5:1116:16051:35462;sequence=TATAGACAAAATAAAATTTTCTTATTTTATCATTGATTTTTATTGAGTTTAAAAAGTATTAGAAAGTAGAGTATAGAAATTTTTCAATTTTAAAATATTTATTTAATTTAAATGTTTACTAAAAGCAATATTAATCATATAAATTGCTATTAAACCATCTGTATTTTAATCAAGAATCCTGATTGTTTGTCTG;start=37261;subtype=PARTIAL_EXTERNAL;support_ref=70;support_variant=5;type=ALTERNATIVE;
scaffold51_87_with_IES	MILORD	internal_eliminated_sequence	37332	37421	.	.	.	ID=MILORD.87.37332.37421;Name=MILORD.87.37332.37421;bounded_by_ta=TRUE;common_boundary=RIGHT;end=37421;ies_id=IESPGM.PTET51.1.87.35835;ies_left_dist=-71;ies_min_dist=0;ies_right_dist=0;junction_seq=tattagaaagtagagTAttttaatcaagaatc;read_names=J00121:27:H3GGKBBXX:5:1111:12033:47841;sequence=TATAGAAATTTTTCAATTTTAAAATATTTATTTAATTTAAATGTTTACTAAAAGCAATATTAATCATATAAATTGCTATTAAACCATCTG;start=37332;subtype=PARTIAL_INTERNAL;support_ref=24;support_variant=1;type=ALTERNATIVE;
scaffold51_87_with_IES	MILORD	internal_eliminated_sequence	37332	37359	.	.	.	ID=MILORD.87.37332.37359;Name=MILORD.87.37332.37359;bounded_by_ta=TRUE;common_boundary=None;end=37359;ies_id=IESPGM.PTET51.1.87.35835;ies_left_dist=-71;ies_min_dist=62;ies_right_dist=62;junction_seq=tattagaaagtagagTAtttaatttaaatgtt;read_names=J00121:27:H3GGKBBXX:5:1226:21268:5323,J00121:27:H3GGKBBXX:5:1104:26534:39629;sequence=TATAGAAATTTTTCAATTTTAAAATATT;start=37332;subtype=INTERNAL;support_ref=48;support_variant=2;type=ALTERNATIVE;
scaffold51_87_with_IES	MILORD	internal_eliminated_sequence	38201	38327	.	.	.	ID=MILORD.87.38201.38327;Name=MILORD.87.38201.38327;bounded_by_ta=TRUE;common_boundary=Both;end=38327;ies_id=IESPGM.PTET51.1.87.36614;ies_left_dist=0;ies_min_dist=0;ies_right_dist=0;junction_seq=taagaatcttcgataTAgatgggaagaattat;read_names=J00121:27:H3GGKBBXX:5:1214:12428:2703,J00121:27:H3GGKBBXX:5:2201:26778:11601,J00121:27:H3GGKBBXX:5:1216:5518:25158,J00121:27:H3GGKBBXX:5:1119:5903:18300,J00121:27:H3GGKBBXX:5:2225:13758:30257,J00121:27:H3GGKBBXX:5:1123:13393:13166,J00121:27:H3GGKBBXX:5:1102:26189:30837,J00121:27:H3GGKBBXX:5:1105:26372:17649,J00121:27:H3GGKBBXX:5:2123:4442:15240,J00121:27:H3GGKBBXX:5:2220:14255:3125,J00121:27:H3GGKBBXX:5:1221:15838:34143,J00121:27:H3GGKBBXX:5:1216:14763:24577,J00121:27:H3GGKBBXX:5:2210:12753:33369,J00121:27:H3GGKBBXX:5:1102:27235:32930,J00121:27:H3GGKBBXX:5:1115:27143:3160,J00121:27:H3GGKBBXX:5:1105:7304:30292,J00121:27:H3GGKBBXX:5:1223:5944:8172,J00121:27:H3GGKBBXX:5:1216:5964:27232,J00121:27:H3GGKBBXX:5:1220:22039:4585,J00121:27:H3GGKBBXX:5:1101:3853:29483,J00121:27:H3GGKBBXX:5:1226:25743:36147,J00121:27:H3GGKBBXX:5:1104:29112:30345,J00121:27:H3GGKBBXX:5:1109:18436:42372,J00121:27:H3GGKBBXX:5:1112:26352:29817,J00121:27:H3GGKBBXX:5:2101:13281:15082,J00121:27:H3GGKBBXX:5:1118:15138:29026,J00121:27:H3GGKBBXX:5:1225:4898:32209,J00121:27:H3GGKBBXX:5:1121:25641:37519,J00121:27:H3GGKBBXX:5:1223:7669:22872,J00121:27:H3GGKBBXX:5:1222:8024:28129,J00121:27:H3GGKBBXX:5:2227:23054:47172,J00121:27:H3GGKBBXX:5:1126:20375:5323,J00121:27:H3GGKBBXX:5:1122:21379:29044,J00121:27:H3GGKBBXX:5:1217:26839:17685,J00121:27:H3GGKBBXX:5:1226:32187:41370,J00121:27:H3GGKBBXX:5:2214:4848:31945,J00121:27:H3GGKBBXX:5:1123:7415:24507,J00121:27:H3GGKBBXX:5:2216:2777:17139,J00121:27:H3GGKBBXX:5:2209:23419:10247,J00121:27:H3GGKBBXX:5:2219:17442:16524,J00121:27:H3GGKBBXX:5:1104:8521:20199,J00121:27:H3GGKBBXX:5:1116:20354:35989,J00121:27:H3GGKBBXX:5:2206:7517:42478,J00121:27:H3GGKBBXX:5:2120:8948:25931,J00121:27:H3GGKBBXX:5:1213:14001:33070,J00121:27:H3GGKBBXX:5:1124:7862:45010,J00121:27:H3GGKBBXX:5:1210:9557:9192,J00121:27:H3GGKBBXX:5:2102:10571:45590,J00121:27:H3GGKBBXX:5:2210:9536:21324,J00121:27:H3GGKBBXX:5:2219:28990:16629,J00121:27:H3GGKBBXX:5:1127:3752:1912;sequence=TAGAGTCAACTTGGAATATCATTTTAAGTTTTTTTAAAGCATATTATATCAATTTGTAAATTAAAATCATTAAATTTGGAGAGGATAAAACAAATATTAGGGTGAATAAAAATGATAAAGAGAACTG;start=38201;subtype=IES;support_ref=76;support_variant=51;type=IES;
scaffold51_87_with_IES	MILORD	internal_eliminated_sequence	39833	39900	.	.	.	ID=MILORD.87.39833.39900;Name=MILORD.87.39833.39900;bounded_by_ta=TRUE;common_boundary=Both;end=39900;ies_id=IESPGM.PTET51.1.87.38119;ies_left_dist=0;ies_min_dist=0;ies_right_dist=0;junction_seq=ttccaggttcataagTAcaatatccgtctttg;read_names=J00121:27:H3GGKBBXX:5:2206:4300:25720,J00121:27:H3GGKBBXX:5:2121:26595:6290,J00121:27:H3GGKBBXX:5:1202:13484:16524,J00121:27:H3GGKBBXX:5:2112:13453:42354,J00121:27:H3GGKBBXX:5:2221:30046:8260,J00121:27:H3GGKBBXX:5:2202:27458:45168,J00121:27:H3GGKBBXX:5:1122:5020:3442,J00121:27:H3GGKBBXX:5:1117:17269:9227,J00121:27:H3GGKBBXX:5:2201:7496:33017,J00121:27:H3GGKBBXX:5:1109:5304:8857,J00121:27:H3GGKBBXX:5:2125:5406:29044,J00121:27:H3GGKBBXX:5:2219:24424:10440,J00121:27:H3GGKBBXX:5:1106:18517:39840,J00121:27:H3GGKBBXX:5:2202:2879:9473,J00121:27:H3GGKBBXX:5:1102:12043:42231,J00121:27:H3GGKBBXX:5:1117:12307:36007,J00121:27:H3GGKBBXX:5:2123:12225:4110,J00121:27:H3GGKBBXX:5:1212:25702:44377,J00121:27:H3GGKBBXX:5:2225:11647:39400,J00121:27:H3GGKBBXX:5:2104:7517:9737,J00121:27:H3GGKBBXX:5:1202:2737:24560,J00121:27:H3GGKBBXX:5:1211:17594:40139,J00121:27:H3GGKBBXX:5:2213:12510:20533,J00121:27:H3GGKBBXX:5:1203:5274:39330,J00121:27:H3GGKBBXX:5:2215:12905:31136,J00121:27:H3GGKBBXX:5:2123:32177:16172,J00121:27:H3GGKBBXX:5:2109:11525:24138,J00121:27:H3GGKBBXX:5:1122:14397:18529,J00121:27:H3GGKBBXX:5:1206:4340:46293,J00121:27:H3GGKBBXX:5:2111:11941:15645,J00121:27:H3GGKBBXX:5:1216:16275:37220,J00121:27:H3GGKBBXX:5:2211:14194:44728,J00121:27:H3GGKBBXX:5:2219:24606:43533,J00121:27:H3GGKBBXX:5:1105:18456:21025;sequence=TACAGTTCATTGTAATTCATATAAATACTAAGTAACTGAAATAATATCGAAACACAAATTAACATCTG;start=39833;subtype=IES;support_ref=90;support_variant=34;type=IES;
scaffold51_87_with_IES	MILORD	internal_eliminated_sequence	41329	41375	.	.	.	ID=MILORD.87.41329.41375;Name=MILORD.87.41329.41375;bounded_by_ta=TRUE;common_boundary=Both;end=41375;ies_id=IESPGM.PTET51.1.87.39547;ies_left_dist=0;ies_min_dist=0;ies_right_dist=0;junction_seq=ttgtaatgaagttgaTActactactaacttaa;read_names=J00121:27:H3GGKBBXX:5:1215:25723:31259,J00121:27:H3GGKBBXX:5:1119:8887:21535,J00121:27:H3GGKBBXX:5:2119:12946:41932,J00121:27:H3GGKBBXX:5:1109:7090:11495,J00121:27:H3GGKBBXX:5:2219:22506:20797,J00121:27:H3GGKBBXX:5:1107:3762:22538,J00121:27:H3GGKBBXX:5:2221:2148:35673,J00121:27:H3GGKBBXX:5:2224:23967:20515,J00121:27:H3GGKBBXX:5:1215:25692:49001,J00121:27:H3GGKBBXX:5:2113:25469:5569,J00121:27:H3GGKBBXX:5:1224:23693:11565,J00121:27:H3GGKBBXX:5:2208:5101:5306,J00121:27:H3GGKBBXX:5:2217:9323:15856,J00121:27:H3GGKBBXX:5:1209:9019:14766,J00121:27:H3GGKBBXX:5:2224:13281:42020,J00121:27:H3GGKBBXX:5:2209:13798:6660,J00121:27:H3GGKBBXX:5:2212:12236:28252,J00121:27:H3GGKBBXX:5:2106:17919:24982,J00121:27:H3GGKBBXX:5:2213:28909:30872,J00121:27:H3GGKBBXX:5:2220:4533:43040,J00121:27:H3GGKBBXX:5:2223:23632:42618,J00121:27:H3GGKBBXX:5:2225:6187:19496,J00121:27:H3GGKBBXX:5:1210:19786:3705,J00121:27:H3GGKBBXX:5:1209:14600:21799,J00121:27:H3GGKBBXX:5:1121:24139:48632,J00121:27:H3GGKBBXX:5:2205:2696:9262,J00121:27:H3GGKBBXX:5:2103:26788:29835,J00121:27:H3GGKBBXX:5:1107:14580:13429,J00121:27:H3GGKBBXX:5:1222:28026:12884,J00121:27:H3GGKBBXX:5:2224:12165:39101,J00121:27:H3GGKBBXX:5:1211:15980:23733,J00121:27:H3GGKBBXX:5:2113:14976:6484,J00121:27:H3GGKBBXX:5:1202:8795:33475,J00121:27:H3GGKBBXX:5:2215:9678:18265,J00121:27:H3GGKBBXX:5:1101:23399:7293,J00121:27:H3GGKBBXX:5:2215:20780:36130,J00121:27:H3GGKBBXX:5:2212:29579:7310,J00121:27:H3GGKBBXX:5:2201:12956:33721,J00121:27:H3GGKBBXX:5:1122:23246:41387,J00121:27:H3GGKBBXX:5:2116:17371:18827,J00121:27:H3GGKBBXX:5:2220:15767:25861,J00121:27:H3GGKBBXX:5:1103:9526:41669,J00121:27:H3GGKBBXX:5:2225:21318:29360,J00121:27:H3GGKBBXX:5:1207:21156:11847,J00121:27:H3GGKBBXX:5:1124:23003:30239,J00121:27:H3GGKBBXX:5:2110:18284:37150,J00121:27:H3GGKBBXX:5:2120:9526:16172,J00121:27:H3GGKBBXX:5:2224:17817:43128,J00121:27:H3GGKBBXX:5:1113:10784:34037,J00121:27:H3GGKBBXX:5:1221:18649:22133,J00121:27:H3GGKBBXX:5:1219:7141:10844,J00121:27:H3GGKBBXX:5:1110:6471:46539,J00121:27:H3GGKBBXX:5:2213:28118:7240,J00121:27:H3GGKBBXX:5:1128:29812:7961,J00121:27:H3GGKBBXX:5:1216:28554:39154,J00121:27:H3GGKBBXX:5:2212:8329:26617,J00121:27:H3GGKBBXX:5:2217:16133:13236,J00121:27:H3GGKBBXX:5:2101:28950:23733,J00121:27:H3GGKBBXX:5:2225:31040:15082,J00121:27:H3GGKBBXX:5:1109:10480:39383,J00121:27:H3GGKBBXX:5:1128:10693:30468,J00121:27:H3GGKBBXX:5:1121:7395:2492,J00121:27:H3GGKBBXX:5:2117:29508:12743,J00121:27:H3GGKBBXX:5:2221:19634:15856,J00121:27:H3GGKBBXX:5:1204:24596:10598,J00121:27:H3GGKBBXX:5:1118:2646:9596,J00121:27:H3GGKBBXX:5:2102:18659:30661,J00121:27:H3GGKBBXX:5:1123:3833:40526,J00121:27:H3GGKBBXX:5:1204:23754:11073,J00121:27:H3GGKBBXX:5:2212:18771:11970,J00121:27:H3GGKBBXX:5:1114:21257:44306,J00121:27:H3GGKBBXX:5:1225:23693:39066,J00121:27:H3GGKBBXX:5:1116:28838:26318,J00121:27:H3GGKBBXX:5:1221:3671:6343,J00121:27:H3GGKBBXX:5:2221:17777:31277,J00121:27:H3GGKBBXX:5:2110:17523:43040,J00121:27:H3GGKBBXX:5:1111:14976:33000,J00121:27:H3GGKBBXX:5:1211:19045:9913,J00121:27:H3GGKBBXX:5:1102:28584:48456,J00121:27:H3GGKBBXX:5:1210:27661:27549,J00121:27:H3GGKBBXX:5:2224:16610:31083,J00121:27:H3GGKBBXX:5:1223:6918:30081,J00121:27:H3GGKBBXX:5:2112:11241:28182,J00121:27:H3GGKBBXX:5:1227:23784:40209,J00121:27:H3GGKBBXX:5:1104:18751:13728,J00121:27:H3GGKBBXX:5:2217:16102:13218,J00121:27:H3GGKBBXX:5:1126:12489:28833,J00121:27:H3GGKBBXX:5:1223:24008:42214,J00121:27:H3GGKBBXX:5:2207:19908:8664,J00121:27:H3GGKBBXX:5:1219:22343:8523,J00121:27:H3GGKBBXX:5:2219:25784:26406;sequence=TACACTCCAATTATAAATAAAACATCCACTCCTCTCAAAATCAACTA;start=41329;subtype=IES;support_ref=8;support_variant=91;type=IES;
scaffold51_87_with_IES	MILORD	internal_eliminated_sequence	42735	43074	.	.	.	ID=MILORD.87.42735.43074;Name=MILORD.87.42735.43074;bounded_by_ta=TRUE;common_boundary=RIGHT;end=43074;ies_id=IESPGM.PTET51.1.87.40932;ies_left_dist=26;ies_min_dist=0;ies_right_dist=0;junction_seq=gctttcaaagatgaaTAtagagtgttcattaa;read_names=J00121:27:H3GGKBBXX:5:1201:10531:44675,J00121:27:H3GGKBBXX:5:1217:7030:34073;sequence=TATAGGAAGTTGTTCTGCCATTTTGGTAAACTTAAAATATATAACTTTTGTACTTGTTTTATTAAAAATATATTTTTTACTAAACATACTAGTATATTGTTATGATTCTTAATCATAAATAAAAATATAATAAACTAATTTTGTATTTTTTATTTATATAATCATAATATATATAGATATATATTTATTAATTGATGCCTTTAATAAATTTAGTTTTTATTTACTAATTCTAATTTTATGATAAATTCAATAAAGAAAAATAAAGTATATATATAATAATTTTTAAAATTAAGTATAAAATTTTGGTAGAAATTATTTCAATTATATTCTTTATTAAGTG;start=42735;subtype=PARTIAL_EXTERNAL;support_ref=41;support_variant=2;type=ALTERNATIVE;
scaffold51_87_with_IES	MILORD	internal_eliminated_sequence	42761	43074	.	.	.	ID=MILORD.87.42761.43074;Name=MILORD.87.42761.43074;bounded_by_ta=TRUE;common_boundary=Both;end=43074;ies_id=IESPGM.PTET51.1.87.40932;ies_left_dist=0;ies_min_dist=0;ies_right_dist=0;junction_seq=gttctgccattttggTAtagagtgttcattaa;read_names=J00121:27:H3GGKBBXX:5:1112:18852:9895,J00121:27:H3GGKBBXX:5:2214:1864:13939,J00121:27:H3GGKBBXX:5:1215:25794:43937,J00121:27:H3GGKBBXX:5:2121:31680:14010,J00121:27:H3GGKBBXX:5:1221:13119:5622,J00121:27:H3GGKBBXX:5:1109:22161:17878,J00121:27:H3GGKBBXX:5:2228:14935:8945,J00121:27:H3GGKBBXX:5:2202:3589:24278,J00121:27:H3GGKBBXX:5:1215:7172:34952,J00121:27:H3GGKBBXX:5:1110:24931:32947,J00121:27:H3GGKBBXX:5:1110:6400:5306,J00121:27:H3GGKBBXX:5:2206:18558:29360,J00121:27:H3GGKBBXX:5:1213:11708:13834,J00121:27:H3GGKBBXX:5:1128:2930:7943,J00121:27:H3GGKBBXX:5:1220:25449:20058,J00121:27:H3GGKBBXX:5:1105:12286:32314,J00121:27:H3GGKBBXX:5:1120:15716:20322,J00121:27:H3GGKBBXX:5:1206:3924:24577,J00121:27:H3GGKBBXX:5:1128:28848:32279,J00121:27:H3GGKBBXX:5:2110:17249:4374,J00121:27:H3GGKBBXX:5:1225:28645:24894,J00121:27:H3GGKBBXX:5:1122:10571:6589,J00121:27:H3GGKBBXX:5:1127:15290:38926,J00121:27:H3GGKBBXX:5:2205:13697:11091,J00121:27:H3GGKBBXX:5:1217:24150:45027,J00121:27:H3GGKBBXX:5:1210:27428:23065,J00121:27:H3GGKBBXX:5:1204:23774:31259,J00121:27:H3GGKBBXX:5:1228:15016:48192,J00121:27:H3GGKBBXX:5:1224:21349:28393,J00121:27:H3GGKBBXX:5:1107:17523:2809,J00121:27:H3GGKBBXX:5:2216:29488:18370,J00121:27:H3GGKBBXX:5:2112:9607:45361,J00121:27:H3GGKBBXX:5:2101:22181:44781,J00121:27:H3GGKBBXX:5:1111:28615:48931,J00121:27:H3GGKBBXX:5:1112:16021:39699,J00121:27:H3GGKBBXX:5:1117:23906:14361,J00121:27:H3GGKBBXX:5:1207:6421:9491,J00121:27:H3GGKBBXX:5:1107:2524:15891,J00121:27:H3GGKBBXX:5:1227:27032:32086,J00121:27:H3GGKBBXX:5:1228:13890:25421,J00121:27:H3GGKBBXX:5:1108:19796:41809;sequence=TAAACTTAAAATATATAACTTTTGTACTTGTTTTATTAAAAATATATTTTTTACTAAACATACTAGTATATTGTTATGATTCTTAATCATAAATAAAAATATAATAAACTAATTTTGTATTTTTTATTTATATAATCATAATATATATAGATATATATTTATTAATTGATGCCTTTAATAAATTTAGTTTTTATTTACTAATTCTAATTTTATGATAAATTCAATAAAGAAAAATAAAGTATATATATAATAATTTTTAAAATTAAGTATAAAATTTTGGTAGAAATTATTTCAATTATATTCTTTATTAAGTG;start=42761;subtype=IES;support_ref=50;support_variant=41;type=IES;
scaffold51_87_with_IES	MILORD	internal_eliminated_sequence	44675	49218	.	.	.	ID=MILORD.87.44675.49218;Name=MILORD.87.44675.49218;bounded_by_ta=TRUE;common_boundary=None;end=49218;ies_id=IESPGM.PTET51.1.87.43385;ies_left_dist=853;ies_min_dist=853;ies_right_dist=-3577;junction_seq=aataatacttaatttTAtattaaaatttataa;read_names=J00121:27:H3GGKBBXX:5:2223:25692:41159;sequence=TATTATTATTTGAGATGAAAAAAATTAAATCTTATGATGAAATTTCTTTTTCTCAATTTTAAGAAGAATTTGGGGAAACTTCTTATGAAAATCAACCAATTCTGGTACATTTAGATGATCCATTGCCATCTTAAACAGATAGTTTGGAATTGGTTTTATAGAGTGTTCCAAAAAAATAAAAAAAAGTCGCTAGAAAAAAAAAATGCGATTTTCAAACAAAGAAAAGGAAAAGGGTGAACAAAAAAAAAAATCTAGGTTTCGAAAAACATACTCCATTCACTTTTTAAGAAGATGAAAAAATCCTCAATCTTGTAAAAGAGCATGGTCCAAGATTTTAAATCATTTCTAAGTATTTTTTAGATAGAAGTTAAAATGCCGTAAAAAATCGGTATTATAAGTTTTTACGCTATAATTGGAACTTAATCTTTGGAGAGTAAGCATTCTTATTAATGTCTAGTCAATAACAGCATTCTATTAATTAATTTGAAGAGGAAGGAGCATAATAAGAATTGCTAACAAATTTTTTTGATAACATGAATTTTAATCCGAATTTAACAACAATTGTGTTTAACCGCCTTACTTCAGTTGACTATCCTTCCTGATGAAATATGAGTTGATATATATGTATTTTTCACGTGTTGAATCAATTTTTTAGGACTGAAATTTATTCAATATAAAAATCAAAAGTAAAGAAACGCATTCAGAATAATTTGCAGTATCGTTATATATTATAAAATTTCGAATTATTGATATGGAAACATTTCTTCTTCAAAATAGAAGTGGTATGAACAATTTCAAAATTTTTGTTTTTTGAATTTAGCACATCTGATCTTACAATAAAGCTCTCATAATATACAGTCAGGCATTTAGGTTTTAAATAAAATTTAATGAGTTTTATAGATTATTTATTATAAACTTAGTTATTCAAATGATAAAGAAAATCATAAAAAGTTTTTCTAAATGAATTTAGTTTAATAATATGTAAAAATAATATATTTATTTGAATGAAGAATTTCATTGATCTTGTTGTTTTATGTAAGTCATACTAAATTTAATCCAAGATAATGAAACTGTATTAATATACAAATAACATTAATATTAAATATTAATATTTAAATTATTAAAAATAATATATTGCATTTATGAAATAAAAACATTATTCAAAATTTGTGTAACTTAATAGATAGTGTAAAATTAAATAAAAATCATTACTCTTTTTTAAGCTGAATCCTTAAGTTCGGAGTTCTGGGGGAAACGATAGATGATATGCAAGCAGGCTATCCATTGAGTTGAGGCAAATGTTCATACCCTAAGAATTATTCTAAGATTTTAAGTCATCTTTACATTAAACTTATTCAGAATGGAGAATAGATTAATCTTCAAGGGAGTCAAGTTGATTAGACTTTAGATAATTTTCCAATTTTCCATCAGGGATGAAAGGAGAAGTAATCAGTTTCTTTTCATAATTCGCCCATTTGATATCTTTGAACCAAGGATGGCTTTTAACTTCCTCTGGCCCATTACACCCCAATCTCAATTAAGGCTTCCTTTACATCAAAGCATTAGCAAAAGCAATGGCTGCAGTACTCCACCCTTAAGGAACTTCAGCAATAGCAGCCTATTTAGCAATAATTTAATCTCGAATTTCTTGTCTACTCTTTCCATTATATGGGCGTTTGCCAAGCTAAAATAGAAACAATAGTGTACAATACACTCATGCATAATAATGCCCAAAGCAAAGTAGTCTACAGCAACTCCATGATTTTGTCTGCACATCACTTCAGGAGCCATGTAACCAGGAGTGCCACTCGTTTCATGACTGTTTTATGGTTTCCATATTCTAGCGATTCCAAAATCAGTAATTCTTAAATAGCCTTGGCTATCAAATACTAGGTTTTCAGGCTTGATATCTCTATGTATTATGCCATTTGAATGTATATAATCGAGTCCTATAATTATGCAAATCACTATATGCTGTGTAATTGCTTCAGAGAATTTTCGATATTTGCATAAATGAAATCTTAAATCTCCTCCAGCCAAGAAATCCATAGCTAAATACAAGGAACAACGATCTTAAAAGGCACTGATAATATTGATTATAAATCTAGTATTATCCAGGTATAATTACTCATGTCTTAGGGTTGATAAAATCTGTAATTCATTCATCACTGAACTCACGCTTTTTTTCTGTATCACTCTTGTAATATAATTTAGTTATGTATTATGAATGCACATGCAAACCTTTCAATACTTTTAAAATCTACAATACTTAACTTTGGACATGACTTTAAGTGCTACAACTATATTGCGAGTTTTGTTAAGTCTTGCTTTGTATACTTTTCCAAATCCTCCTTATCCAACAACTGATATTAATTCAAAATTCTGTAATGTCATTTCTACATATATTCTTTTCTTACATGAATCATCATTCGAACCCCTAAATTTAAACTCGCAGCCTCCCATTAAGTAAACCTCAATATTTTATATATTATTATAAATAATAACAATCAAGAATTATATATAATTTACAAATCCCTTCCTTTTTTAAATTATCGTAGTATAATCCTATGTATTTATTAATCATGGATTGTATTGTTTCTACCTAGTGATCATTAATTCCTAACTATGATTGCACAAAAGTAGTTAATTTAAATTAATTTTAAAGCTATTAATAGGCTAGGTATAAAATTCTTTGCTTAAAGTAACCCAATAAATTTGAATTGGTCTGATTATTAATATATTTCAAATTAACTGTTCTAAATAATGTGAAAATGATGTTAATGCTTATAGTAATACAGATGCATGCGTAGGAAAATCAAATTATTTAAGAAAGCATTGGCACTTGGACTAAAATGATAAATGTAGGCAAACAGAATATTATAATTTTTATAGTAAATGACAATTAATATAATAAAAAAGCTAATAGAAAATTGGAAAAATAATGAATATAAATAAAAAGTAGATAGAGTTATGTTTAAAAATGAAAAAAGGAAGAATGAAAGGTCAAGCAAAGACTCAGACTCAGACATAGAAAGAGAAAGGGAAATAGATTATGCTTCAGAGAATATCTCCTTATATTAGGCCAATGTGATTTTATTAGAACCAATAATCATTGATAAGAATTATTTAGAGAAGGATATTGTAGCAGTGTTAGGAAATTTAGTTATTGAATTAACTGACTTCACATTATTCGAATATAATTCTAGACTACCAATTGAATCAAATTGCATCGTAAATCAAAGTTATAGTACAAAATTAAGCGAGGAGCTAGGGGAAAGAATAAACAACAAAAATTTTGGAATATTTTTAAAATTTTCTTGCTCCACTAAAAATCAAAATAAATTAAAGAAATAAATTAAAATTGGGAACGATGTCATAAAATTGTTAAAAGAATTTATTAATCGGCAAACAATTTCGTCCTCTAATAATCTAATTGATCAATTCATTCAATAATTAAAAAATATTAAAAGTAGTAAGTGAAAAAGTTTATTATTTATTTTATTATTGTGATAAATAGAAATTTATAAAAATATTTTTTCATTTGCCTGGAGGAAAAGGATTAGGTTTTGATTAAGTGTAGTCATCTGCAAAGTAATGATTTACATCTTTGTGATGTTCTTCATCTTTTCTTATCGCTTTAACGACATCCAGTAGAGTGGCATTTTCATCTAATCCCCAATATTCAATTGAATTTTGATTGGCTTTGCGAGTGGTCCAAGAATGAATTGGACTGCCTTCTCTTTCTATTTCATGAATCATATGAGTATAAGTTTTAACTGCTTCTTCTTCTAAGTATCCCACAATCCTATGACAGACTCTAGGCCAGAAAATGTATGCCACTCCAAATAGTGCAACATACCAAGCTTAAGCTAAAACCACTCCAGTTCTGAATATTAAGGAGGGTTTTTTGATGTTTAAAAAAGTCAACAAATGAATTCTCTCATTTTCTGCCTCTTCTAGCAAGGTGTGAATCCATCCTTAATCTCTTTTCATTCCTCTCAATGATCTCAAATGTCTATGCATACCAGCAACAAATCCTGGGACTCCAGCGACAGTCTCCAAAAATAGAACTCTATTGATCCACTTCTTTTCTGACACCAATTCTGATTAGAATGGTAGAGTCTTTTTATATCCACTCATGACATCAAATCCAAGTCTCATTGATTGAATGAAGTAGTAGGCAAAATGGTCTCCAAAGGTAATTGCAGTTTTATGTTCCAAGCTAACTTTCTCCAATTCTGGTTTATTCCATATGGGATGTGGCATAGTATAGTTTTGGTTTGGTTTAGTTGACAAAGAGAATGATTTTTTAAGTAGCTTACTTAAGTGTCTATTCATTTAATTTTTAATTCAGGTTTAAGAAAAGCTTTTAGTTAAGAATTTTAATTTAATTCGTATTATAAACGATGTAATTAGCATTTAATGATGCAATTCTCATAAAATTAATTGTTTTTATATTATAATAATGAATAATTTGATAAAAATATGCTAAATATGTTACACCAATTTTAATAAAAATGAATAATTATATAAACCACAAATAA;start=44675;subtype=EXTERNAL;support_ref=102;support_variant=1;type=ALTERNATIVE;
scaffold51_87_with_IES	MILORD	internal_eliminated_sequence	45526	45641	.	.	.	ID=MILORD.87.45526.45641;Name=MILORD.87.45526.45641;bounded_by_ta=TRUE;common_boundary=RIGHT;end=45641;ies_id=IESPGM.PTET51.1.87.43385;ies_left_dist=2;ies_min_dist=0;ies_right_dist=0;junction_seq=ataaagctctcataaTAgtttaataatatgta;read_names=J00121:27:H3GGKBBXX:5:2205:23632:32173,J00121:27:H3GGKBBXX:5:1126:24170:2123;sequence=TATACAGTCAGGCATTTAGGTTTTAAATAAAATTTAATGAGTTTTATAGATTATTTATTATAAACTTAGTTATTCAAATGATAAAGAAAATCATAAAAAGTTTTTCTAAATGAATT;start=45526;subtype=PARTIAL_EXTERNAL;support_ref=116;support_variant=2;type=ALTERNATIVE;
scaffold51_87_with_IES	MILORD	internal_eliminated_sequence	45528	45641	.	.	.	ID=MILORD.87.45528.45641;Name=MILORD.87.45528.45641;bounded_by_ta=TRUE;common_boundary=Both;end=45641;ies_id=IESPGM.PTET51.1.87.43385;ies_left_dist=0;ies_min_dist=0;ies_right_dist=0;junction_seq=aaagctctcataataTAgtttaataatatgta;read_names=J00121:27:H3GGKBBXX:5:2102:22688:39647,J00121:27:H3GGKBBXX:5:1112:25499:41317,J00121:27:H3GGKBBXX:5:2209:15818:21447,J00121:27:H3GGKBBXX:5:2206:29477:8822,J00121:27:H3GGKBBXX:5:1206:13758:24947,J00121:27:H3GGKBBXX:5:2107:7507:23153,J00121:27:H3GGKBBXX:5:1202:11079:44394,J00121:27:H3GGKBBXX:5:2221:5152:9332,J00121:27:H3GGKBBXX:5:1112:26737:20955,J00121:27:H3GGKBBXX:5:1224:27001:43673,J00121:27:H3GGKBBXX:5:1106:20689:29290,J00121:27:H3GGKBBXX:5:1207:8227:22573,J00121:27:H3GGKBBXX:5:1203:22181:33246,J00121:27:H3GGKBBXX:5:1122:26971:21430,J00121:27:H3GGKBBXX:5:1210:27529:48737,J00121:27:H3GGKBBXX:5:1223:9211:11126,J00121:27:H3GGKBBXX:5:1120:14803:13746,J00121:27:H3GGKBBXX:5:2222:22638:23804,J00121:27:H3GGKBBXX:5:2213:10754:40209,J00121:27:H3GGKBBXX:5:1207:19553:48983,J00121:27:H3GGKBBXX:5:1126:12672:30521,J00121:27:H3GGKBBXX:5:1204:22810:32297,J00121:27:H3GGKBBXX:5:1122:15209:3371,J00121:27:H3GGKBBXX:5:1221:8795:39875,J00121:27:H3GGKBBXX:5:2206:9232:25298;sequence=TACAGTCAGGCATTTAGGTTTTAAATAAAATTTAATGAGTTTTATAGATTATTTATTATAAACTTAGTTATTCAAATGATAAAGAAAATCATAAAAAGTTTTTCTAAATGAATT;start=45528;subtype=IES;support_ref=112;support_variant=25;type=IES;
scaffold51_87_with_IES	MILORD	internal_eliminated_sequence	46811	46977	.	.	.	ID=MILORD.87.46811.46977;Name=MILORD.87.46811.46977;bounded_by_ta=TRUE;common_boundary=None;end=46977;ies_id=IESPGM.PTET51.1.87.44637;ies_left_dist=83;ies_min_dist=37;ies_right_dist=-37;junction_seq=taattactcatgtctTAttgcgagttttgtta;read_names=J00121:27:H3GGKBBXX:5:2101:13910:24226;sequence=TAGGGTTGATAAAATCTGTAATTCATTCATCACTGAACTCACGCTTTTTTTCTGTATCACTCTTGTAATATAATTTAGTTATGTATTATGAATGCACATGCAAACCTTTCAATACTTTTAAAATCTACAATACTTAACTTTGGACATGACTTTAAGTGCTACAACTA;start=46811;subtype=EXTERNAL;support_ref=82;support_variant=1;type=ALTERNATIVE;
scaffold51_87_with_IES	MILORD	internal_eliminated_sequence	46894	46940	.	.	.	ID=MILORD.87.46894.46940;Name=MILORD.87.46894.46940;bounded_by_ta=TRUE;common_boundary=Both;end=46940;ies_id=IESPGM.PTET51.1.87.44637;ies_left_dist=0;ies_min_dist=0;ies_right_dist=0;junction_seq=tataatttagttatgTActtaactttggacat;read_names=J00121:27:H3GGKBBXX:5:2115:19126:30239,J00121:27:H3GGKBBXX:5:1124:12185:48526,J00121:27:H3GGKBBXX:5:2224:25489:40420,J00121:27:H3GGKBBXX:5:2116:3762:25140,J00121:27:H3GGKBBXX:5:2213:18030:34354,J00121:27:H3GGKBBXX:5:1120:21420:38468,J00121:27:H3GGKBBXX:5:1104:10957:5218,J00121:27:H3GGKBBXX:5:1205:27377:32824,J00121:27:H3GGKBBXX:5:1211:30472:11143,J00121:27:H3GGKBBXX:5:1116:6573:47630,J00121:27:H3GGKBBXX:5:1104:2950:16383,J00121:27:H3GGKBBXX:5:2107:14164:43304,J00121:27:H3GGKBBXX:5:1214:12154:39049,J00121:27:H3GGKBBXX:5:2225:23591:17333,J00121:27:H3GGKBBXX:5:2210:17350:14713,J00121:27:H3GGKBBXX:5:1228:24332:32789,J00121:27:H3GGKBBXX:5:2227:15219:6238,J00121:27:H3GGKBBXX:5:1206:3285:27479,J00121:27:H3GGKBBXX:5:1215:29823:1683,J00121:27:H3GGKBBXX:5:2109:20801:36939,J00121:27:H3GGKBBXX:5:2225:11160:33422,J00121:27:H3GGKBBXX:5:2104:22313:22397,J00121:27:H3GGKBBXX:5:1108:7233:10264,J00121:27:H3GGKBBXX:5:1122:26636:18704,J00121:27:H3GGKBBXX:5:2128:30807:23927,J00121:27:H3GGKBBXX:5:2219:21846:48667,J00121:27:H3GGKBBXX:5:1203:2189:32648,J00121:27:H3GGKBBXX:5:2213:32319:44834,J00121:27:H3GGKBBXX:5:2220:2077:5446,J00121:27:H3GGKBBXX:5:2218:15280:24173,J00121:27:H3GGKBBXX:5:1216:14387:12708,J00121:27:H3GGKBBXX:5:1119:15473:46698,J00121:27:H3GGKBBXX:5:1218:22059:24314,J00121:27:H3GGKBBXX:5:2226:26220:39506,J00121:27:H3GGKBBXX:5:1102:23490:14871,J00121:27:H3GGKBBXX:5:1216:27549:35936,J00121:27:H3GGKBBXX:5:2124:17239:40156,J00121:27:H3GGKBBXX:5:1205:16498:37783,J00121:27:H3GGKBBXX:5:1108:23815:34143,J00121:27:H3GGKBBXX:5:1223:11779:33229,J00121:27:H3GGKBBXX:5:2128:16863:22907,J00121:27:H3GGKBBXX:5:1121:20172:17667,J00121:27:H3GGKBBXX:5:1102:20334:25755,J00121:27:H3GGKBBXX:5:2128:19502:19742,J00121:27:H3GGKBBXX:5:1213:4117:48052,J00121:27:H3GGKBBXX:5:1119:5863:48157,J00121:27:H3GGKBBXX:5:2216:6116:22713;sequence=TATTATGAATGCACATGCAAACCTTTCAATACTTTTAAAATCTACAA;start=46894;subtype=IES;support_ref=36;support_variant=47;type=IES;
scaffold51_87_with_IES	MILORD	internal_eliminated_sequence	47812	47922	.	.	.	ID=MILORD.87.47812.47922;Name=MILORD.87.47812.47922;bounded_by_ta=TRUE;common_boundary=None;end=47922;ies_id=IESPGM.PTET51.1.87.44637;ies_left_dist=-918;ies_min_dist=918;ies_right_dist=-982;junction_seq=ttatttagagaaggaTAcaaaattaagcgagg;read_names=J00121:27:H3GGKBBXX:5:1113:17908:22467,J00121:27:H3GGKBBXX:5:1221:23135:36446;sequence=TATTGTAGCAGTGTTAGGAAATTTAGTTATTGAATTAACTGACTTCACATTATTCGAATATAATTCTAGACTACCAATTGAATCAAATTGCATCGTAAATCAAAGTTATAG;start=47812;subtype=MAC;support_ref=126;support_variant=2;type=CRYPTIC;
scaffold51_87_with_IES	MILORD	internal_eliminated_sequence	48174	48251	.	.	.	ID=MILORD.87.48174.48251;Name=MILORD.87.48174.48251;bounded_by_ta=TRUE;common_boundary=None;end=48251;ies_id=IESPGM.PTET51.1.87.44637;ies_left_dist=-1280;ies_min_dist=1280;ies_right_dist=-1311;junction_seq=gtttattatttatttTAgtcatctgcaaagta;read_names=J00121:27:H3GGKBBXX:5:1210:12672:33017;sequence=TATTATTGTGATAAATAGAAATTTATAAAAATATTTTTTCATTTGCCTGGAGGAAAAGGATTAGGTTTTGATTAAGTG;start=48174;subtype=MAC;support_ref=124;support_variant=1;type=CRYPTIC;
scaffold51_87_with_IES	MILORD	internal_eliminated_sequence	51196	51222	.	.	.	ID=MILORD.87.51196.51222;Name=MILORD.87.51196.51222;bounded_by_ta=TRUE;common_boundary=None;end=51222;ies_id=IESPGM.PTET51.1.87.49386;ies_left_dist=494;ies_min_dist=494;ies_right_dist=494;junction_seq=ttagagtaagacccaTAacttcaaatataaaa;read_names=J00121:27:H3GGKBBXX:5:2206:12560:33844;sequence=TAAATAGAATAACAATATTTAAAAATC;start=51196;subtype=MAC;support_ref=120;support_variant=1;type=CRYPTIC;
scaffold51_87_with_IES	MILORD	internal_eliminated_sequence	51690	51716	.	.	.	ID=MILORD.87.51690.51716;Name=MILORD.87.51690.51716;bounded_by_ta=TRUE;common_boundary=Both;end=51716;ies_id=IESPGM.PTET51.1.87.49386;ies_left_dist=0;ies_min_dist=0;ies_right_dist=0;junction_seq=aaattcaaacgaagaTAccaactaattaaagg;read_names=J00121:27:H3GGKBBXX:5:2116:14874:33281,J00121:27:H3GGKBBXX:5:1213:6167:43093,J00121:27:H3GGKBBXX:5:2112:11941:37167,J00121:27:H3GGKBBXX:5:1106:27285:30837,J00121:27:H3GGKBBXX:5:2101:19755:36253,J00121:27:H3GGKBBXX:5:1220:12571:9807,J00121:27:H3GGKBBXX:5:2211:14834:30327,J00121:27:H3GGKBBXX:5:2221:26301:1103,J00121:27:H3GGKBBXX:5:2116:8136:17350,J00121:27:H3GGKBBXX:5:2112:16488:37589,J00121:27:H3GGKBBXX:5:2210:11079:8101,J00121:27:H3GGKBBXX:5:1219:22171:17614,J00121:27:H3GGKBBXX:5:1224:18497:30310,J00121:27:H3GGKBBXX:5:1123:3427:18370,J00121:27:H3GGKBBXX:5:2224:15503:19003,J00121:27:H3GGKBBXX:5:1123:25956:34160,J00121:27:H3GGKBBXX:5:2110:22526:4092,J00121:27:H3GGKBBXX:5:1105:25662:45643,J00121:27:H3GGKBBXX:5:1112:19684:19285,J00121:27:H3GGKBBXX:5:2106:9668:3547,J00121:27:H3GGKBBXX:5:1103:21623:24823,J00121:27:H3GGKBBXX:5:2202:24769:7978,J00121:27:H3GGKBBXX:5:2227:11647:26810,J00121:27:H3GGKBBXX:5:2124:10460:27953,J00121:27:H3GGKBBXX:5:1227:8724:40350,J00121:27:H3GGKBBXX:5:2120:16772:2492,J00121:27:H3GGKBBXX:5:2221:8521:13236,J00121:27:H3GGKBBXX:5:2208:20151:46786,J00121:27:H3GGKBBXX:5:1206:17685:26547,J00121:27:H3GGKBBXX:5:2210:12368:42407,J00121:27:H3GGKBBXX:5:1121:10105:25474,J00121:27:H3GGKBBXX:5:1107:23287:7591,J00121:27:H3GGKBBXX:5:2103:23490:48913,J00121:27:H3GGKBBXX:5:2208:15879:32068,J00121:27:H3GGKBBXX:5:2103:25469:46082,J00121:27:H3GGKBBXX:5:1226:27620:13412,J00121:27:H3GGKBBXX:5:2224:10206:20832,J00121:27:H3GGKBBXX:5:2206:26910:14889,J00121:27:H3GGKBBXX:5:2119:22891:45379,J00121:27:H3GGKBBXX:5:2119:22059:23083,J00121:27:H3GGKBBXX:5:2103:6644:19091,J00121:27:H3GGKBBXX:5:2217:14489:3389,J00121:27:H3GGKBBXX:5:2203:13738:42284,J00121:27:H3GGKBBXX:5:1209:23277:41088,J00121:27:H3GGKBBXX:5:2212:13667:1297,J00121:27:H3GGKBBXX:5:1109:6918:33598,J00121:27:H3GGKBBXX:5:1126:18203:33176,J00121:27:H3GGKBBXX:5:1107:19522:41757,J00121:27:H3GGKBBXX:5:2226:10490:8172,J00121:27:H3GGKBBXX:5:2206:29508:36095,J00121:27:H3GGKBBXX:5:2207:14631:40491,J00121:27:H3GGKBBXX:5:1113:11373:10088,J00121:27:H3GGKBBXX:5:2118:10419:48210,J00121:27:H3GGKBBXX:5:1228:26798:31189,J00121:27:H3GGKBBXX:5:2218:5081:9174,J00121:27:H3GGKBBXX:5:2217:23003:45924,J00121:27:H3GGKBBXX:5:1117:20324:10651,J00121:27:H3GGKBBXX:5:2214:20659:38592,J00121:27:H3GGKBBXX:5:1117:6329:31734,J00121:27:H3GGKBBXX:5:2115:13514:6660,J00121:27:H3GGKBBXX:5:1122:2615:5745,J00121:27:H3GGKBBXX:5:2212:9404:32736,J00121:27:H3GGKBBXX:5:2104:8937:28938,J00121:27:H3GGKBBXX:5:1123:26991:19285,J00121:27:H3GGKBBXX:5:1213:6380:30978,J00121:27:H3GGKBBXX:5:1110:6603:44728,J00121:27:H3GGKBBXX:5:2212:25266:21571,J00121:27:H3GGKBBXX:5:1203:17218:1894,J00121:27:H3GGKBBXX:5:1226:24079:20674,J00121:27:H3GGKBBXX:5:2214:26271:24015,J00121:27:H3GGKBBXX:5:1103:26748:16260,J00121:27:H3GGKBBXX:5:2119:30746:46328;sequence=TATAATAAAAGAATGCTATTTCATCAG;start=51690;subtype=IES;support_ref=3;support_variant=72;type=IES;
scaffold51_87_with_IES	MILORD	internal_eliminated_sequence	52226	52292	.	.	.	ID=MILORD.87.52226.52292;Name=MILORD.87.52226.52292;bounded_by_ta=TRUE;common_boundary=Both;end=52292;ies_id=IESPGM.PTET51.1.87.49895;ies_left_dist=0;ies_min_dist=0;ies_right_dist=0;junction_seq=ttctagaatgactttTAatactttattaaatt;read_names=J00121:27:H3GGKBBXX:5:1105:6055:34354,J00121:27:H3GGKBBXX:5:1216:4655:27883,J00121:27:H3GGKBBXX:5:1107:3640:18177,J00121:27:H3GGKBBXX:5:1103:14042:6554,J00121:27:H3GGKBBXX:5:2111:23257:28920,J00121:27:H3GGKBBXX:5:1228:14032:24015,J00121:27:H3GGKBBXX:5:1126:5193:20340,J00121:27:H3GGKBBXX:5:2215:21420:22186,J00121:27:H3GGKBBXX:5:2206:22698:43146,J00121:27:H3GGKBBXX:5:2217:15930:5921,J00121:27:H3GGKBBXX:5:2202:12895:34670,J00121:27:H3GGKBBXX:5:1219:8998:7732,J00121:27:H3GGKBBXX:5:2206:3579:38644,J00121:27:H3GGKBBXX:5:2219:29082:13693,J00121:27:H3GGKBBXX:5:1124:25723:2914,J00121:27:H3GGKBBXX:5:1207:14773:26916,J00121:27:H3GGKBBXX:5:1121:7151:7591,J00121:27:H3GGKBBXX:5:1221:8207:17227,J00121:27:H3GGKBBXX:5:1225:12073:42179,J00121:27:H3GGKBBXX:5:1127:18487:3178,J00121:27:H3GGKBBXX:5:2206:8400:28498,J00121:27:H3GGKBBXX:5:1122:23196:40069,J00121:27:H3GGKBBXX:5:2224:13687:25070,J00121:27:H3GGKBBXX:5:2126:20821:7433,J00121:27:H3GGKBBXX:5:1123:12408:16313,J00121:27:H3GGKBBXX:5:2226:30624:22133,J00121:27:H3GGKBBXX:5:2112:27904:32965,J00121:27:H3GGKBBXX:5:1116:13930:36112,J00121:27:H3GGKBBXX:5:1121:6431:6624,J00121:27:H3GGKBBXX:5:1119:22221:8523,J00121:27:H3GGKBBXX:5:1107:24129:47770,J00121:27:H3GGKBBXX:5:2209:22617:10827,J00121:27:H3GGKBBXX:5:1211:1164:42020,J00121:27:H3GGKBBXX:5:2211:26159:40772,J00121:27:H3GGKBBXX:5:1112:25134:24718,J00121:27:H3GGKBBXX:5:1225:23734:34846,J00121:27:H3GGKBBXX:5:2202:23317:18230,J00121:27:H3GGKBBXX:5:2223:27225:1156,J00121:27:H3GGKBBXX:5:1118:29437:29360,J00121:27:H3GGKBBXX:5:1111:17523:11847,J00121:27:H3GGKBBXX:5:1117:15767:7890,J00121:27:H3GGKBBXX:5:1118:14884:41423,J00121:27:H3GGKBBXX:5:1120:13332:32508,J00121:27:H3GGKBBXX:5:1218:18862:1894,J00121:27:H3GGKBBXX:5:1213:17797:22696,J00121:27:H3GGKBBXX:5:1214:10876:28217,J00121:27:H3GGKBBXX:5:2206:7314:35655,J00121:27:H3GGKBBXX:5:1128:4868:17667,J00121:27:H3GGKBBXX:5:1118:14844:41282,J00121:27:H3GGKBBXX:5:1103:27742:3881,J00121:27:H3GGKBBXX:5:2126:20730:2387,J00121:27:H3GGKBBXX:5:2226:6583:10581,J00121:27:H3GGKBBXX:5:1203:3975:16084,J00121:27:H3GGKBBXX:5:1122:15158:5605,J00121:27:H3GGKBBXX:5:1105:30046:7451,J00121:27:H3GGKBBXX:5:1114:10257:33299;sequence=TACAATCAAATTTCAAAATTTTCTTAAAATTTTATTTCTATTATCTTTTATTTATACTATTCAGCAG;start=52226;subtype=IES;support_ref=16;support_variant=56;type=IES;
scaffold51_87_with_IES	MILORD	internal_eliminated_sequence	52226	52279	.	.	.	ID=MILORD.87.52226.52279;Name=MILORD.87.52226.52279;bounded_by_ta=TRUE;common_boundary=LEFT;end=52279;ies_id=IESPGM.PTET51.1.87.49895;ies_left_dist=0;ies_min_dist=0;ies_right_dist=13;junction_seq=ttctagaatgactttTActattcagcagtaat;read_names=J00121:27:H3GGKBBXX:5:2125:17959:46750,J00121:27:H3GGKBBXX:5:2125:17990:46698;sequence=TACAATCAAATTTCAAAATTTTCTTAAAATTTTATTTCTATTATCTTTTATTTA;start=52226;subtype=PARTIAL_INTERNAL;support_ref=8;support_variant=2;type=ALTERNATIVE;
scaffold51_87_with_IES	MILORD	internal_eliminated_sequence	52951	53202	.	.	.	ID=MILORD.87.52951.53202;Name=MILORD.87.52951.53202;bounded_by_ta=TRUE;common_boundary=Both;end=53202;ies_id=IESPGM.PTET51.1.87.50553;ies_left_dist=0;ies_min_dist=0;ies_right_dist=0;junction_seq=aatagaagaataagtTAaattaaatgaaaaaa;read_names=J00121:27:H3GGKBBXX:5:2203:7791:18265,J00121:27:H3GGKBBXX:5:2117:11180:7328,J00121:27:H3GGKBBXX:5:2213:8856:36991,J00121:27:H3GGKBBXX:5:2212:15889:37888,J00121:27:H3GGKBBXX:5:1107:16133:30222,J00121:27:H3GGKBBXX:5:2219:14489:23540,J00121:27:H3GGKBBXX:5:2109:26159:23856,J00121:27:H3GGKBBXX:5:2223:30462:4303,J00121:27:H3GGKBBXX:5:2215:19877:36886,J00121:27:H3GGKBBXX:5:1113:3123:2826,J00121:27:H3GGKBBXX:5:1211:31375:34442,J00121:27:H3GGKBBXX:5:1213:20933:24788,J00121:27:H3GGKBBXX:5:2223:22019:30292,J00121:27:H3GGKBBXX:5:1114:16275:8945,J00121:27:H3GGKBBXX:5:2213:22161:3916,J00121:27:H3GGKBBXX:5:1109:6715:42214;sequence=TATGGTAATAAAAATATATGTATATACTATTCAAGTAAGTACTCTGCATAGTTTATTAATTACTTCATGTTTCTTAAATTTCCTCCTAATAATTAGTTACTTTTTATAATTTATAAAGTATTTTGTTAGCTAAATTAAATATTTATTTGAGTATATTCCTCAAATTATTAATATTTTCGAATTAGCTTAAGTGAGATTTAATATGGAGACTAATAATTAGAAATAAGAAGAAATTTCAAATTATCAATACTA;start=52951;subtype=IES;support_ref=50;support_variant=16;type=IES;
scaffold51_87_with_IES	MILORD	internal_eliminated_sequence	52975	53197	.	.	.	ID=MILORD.87.52975.53197;Name=MILORD.87.52975.53197;bounded_by_ta=TRUE;common_boundary=None;end=53197;ies_id=IESPGM.PTET51.1.87.50553;ies_left_dist=-24;ies_min_dist=5;ies_right_dist=5;junction_seq=aaaaatatatgtataTActataaattaaatga;read_names=J00121:27:H3GGKBBXX:5:2208:12023:12058;sequence=TACTATTCAAGTAAGTACTCTGCATAGTTTATTAATTACTTCATGTTTCTTAAATTTCCTCCTAATAATTAGTTACTTTTTATAATTTATAAAGTATTTTGTTAGCTAAATTAAATATTTATTTGAGTATATTCCTCAAATTATTAATATTTTCGAATTAGCTTAAGTGAGATTTAATATGGAGACTAATAATTAGAAATAAGAAGAAATTTCAAATTATCAA;start=52975;subtype=INTERNAL;support_ref=30;support_variant=1;type=ALTERNATIVE;
scaffold51_87_with_IES	MILORD	internal_eliminated_sequence	53446	53473	.	.	.	ID=MILORD.87.53446.53473;Name=MILORD.87.53446.53473;bounded_by_ta=TRUE;common_boundary=None;end=53473;ies_id=IESPGM.PTET51.1.87.50553;ies_left_dist=-495;ies_min_dist=271;ies_right_dist=-271;junction_seq=atctagcattataagTActattgtctaactta;read_names=J00121:27:H3GGKBBXX:5:1120:4736:7908;sequence=TATAAATTTTATTAAGGCTTATTAAATA;start=53446;subtype=MAC;support_ref=109;support_variant=1;type=CRYPTIC;
scaffold51_87_with_IES	MILORD	internal_eliminated_sequence	54032	54057	.	.	.	ID=MILORD.87.54032.54057;Name=MILORD.87.54032.54057;bounded_by_ta=TRUE;common_boundary=Both;end=54057;ies_id=IESPGM.PTET51.1.87.51382;ies_left_dist=0;ies_min_dist=0;ies_right_dist=0;junction_seq=atagcttagtcttatTAagggtaattttaaat;read_names=J00121:27:H3GGKBBXX:5:2208:8430:14625,J00121:27:H3GGKBBXX:5:1220:20375:26846,J00121:27:H3GGKBBXX:5:2102:10998:35989,J00121:27:H3GGKBBXX:5:1223:20598:34934,J00121:27:H3GGKBBXX:5:2111:15026:13605,J00121:27:H3GGKBBXX:5:1204:11475:43040,J00121:27:H3GGKBBXX:5:2216:13869:6712,J00121:27:H3GGKBBXX:5:1201:3894:9578,J00121:27:H3GGKBBXX:5:1111:10632:43339,J00121:27:H3GGKBBXX:5:2124:18264:30503,J00121:27:H3GGKBBXX:5:1227:5304:43497,J00121:27:H3GGKBBXX:5:1127:13595:9930,J00121:27:H3GGKBBXX:5:2211:3153:14379,J00121:27:H3GGKBBXX:5:1115:7527:5605,J00121:27:H3GGKBBXX:5:2104:25438:6888,J00121:27:H3GGKBBXX:5:1213:8734:4391,J00121:27:H3GGKBBXX:5:2209:11343:33527,J00121:27:H3GGKBBXX:5:2208:22232:14660,J00121:27:H3GGKBBXX:5:1110:9881:10563,J00121:27:H3GGKBBXX:5:1205:17147:23364,J00121:27:H3GGKBBXX:5:2124:18720:37624,J00121:27:H3GGKBBXX:5:2105:25408:25966,J00121:27:H3GGKBBXX:5:1227:4655:45010,J00121:27:H3GGKBBXX:5:1226:4219:9754;sequence=TATAATTGGTTTTATCTTTTACACTA;start=54032;subtype=IES;support_ref=24;support_variant=24;type=IES;
scaffold51_87_with_IES	MILORD	internal_eliminated_sequence	54166	54191	.	.	.	ID=MILORD.87.54166.54191;Name=MILORD.87.54166.54191;bounded_by_ta=TRUE;common_boundary=Both;end=54191;ies_id=IESPGM.PTET51.1.87.51490;ies_left_dist=0;ies_min_dist=0;ies_right_dist=0;junction_seq=tattaattttaatatTAtccttcagtgaattg;read_names=J00121:27:H3GGKBBXX:5:1117:5609:23382,J00121:27:H3GGKBBXX:5:2207:31710:23346,J00121:27:H3GGKBBXX:5:1204:22191:10088,J00121:27:H3GGKBBXX:5:1207:16031:47594,J00121:27:H3GGKBBXX:5:1128:14976:32508,J00121:27:H3GGKBBXX:5:1219:24799:43409,J00121:27:H3GGKBBXX:5:2213:10399:18634,J00121:27:H3GGKBBXX:5:1119:17442:17649,J00121:27:H3GGKBBXX:5:1223:9820:14748,J00121:27:H3GGKBBXX:5:1204:17634:44570,J00121:27:H3GGKBBXX:5:1112:23216:38099,J00121:27:H3GGKBBXX:5:1106:11231:41809,J00121:27:H3GGKBBXX:5:2117:5386:2985,J00121:27:H3GGKBBXX:5:2206:15859:47928,J00121:27:H3GGKBBXX:5:1123:24251:21852,J00121:27:H3GGKBBXX:5:1122:26362:2861,J00121:27:H3GGKBBXX:5:2216:3975:38697,J00121:27:H3GGKBBXX:5:1205:14752:44218,J00121:27:H3GGKBBXX:5:1205:24018:29782,J00121:27:H3GGKBBXX:5:1127:20831:14414,J00121:27:H3GGKBBXX:5:2228:21876:41194,J00121:27:H3GGKBBXX:5:2228:20608:40789,J00121:27:H3GGKBBXX:5:1212:13778:8664,J00121:27:H3GGKBBXX:5:2106:29772:14678,J00121:27:H3GGKBBXX:5:1116:6421:24085,J00121:27:H3GGKBBXX:5:2216:15605:30784,J00121:27:H3GGKBBXX:5:1102:22120:6695,J00121:27:H3GGKBBXX:5:2212:30604:32402,J00121:27:H3GGKBBXX:5:1114:9597:25966,J00121:27:H3GGKBBXX:5:1117:12773:7627,J00121:27:H3GGKBBXX:5:1111:4107:22432,J00121:27:H3GGKBBXX:5:1203:22912:22168,J00121:27:H3GGKBBXX:5:1219:21856:48544,J00121:27:H3GGKBBXX:5:1123:24759:20937,J00121:27:H3GGKBBXX:5:1125:16386:21729,J00121:27:H3GGKBBXX:5:1214:29193:17368,J00121:27:H3GGKBBXX:5:2213:11657:5376,J00121:27:H3GGKBBXX:5:2119:25540:42196,J00121:27:H3GGKBBXX:5:2212:12368:24683;sequence=TATGGTTAAATTGATCAATTCTTCCA;start=54166;subtype=IES;support_ref=0;support_variant=39;type=IES;
scaffold51_87_with_IES	MILORD	internal_eliminated_sequence	55397	55424	.	.	.	ID=MILORD.87.55397.55424;Name=MILORD.87.55397.55424;bounded_by_ta=TRUE;common_boundary=Both;end=55424;ies_id=IESPGM.PTET51.1.87.52695;ies_left_dist=0;ies_min_dist=0;ies_right_dist=0;junction_seq=attttatttgttttcTAattctataaaacaaa;read_names=J00121:27:H3GGKBBXX:5:1209:30787:5007,J00121:27:H3GGKBBXX:5:1202:22435:26441,J00121:27:H3GGKBBXX:5:2204:29670:32261,J00121:27:H3GGKBBXX:5:1121:30502:41686,J00121:27:H3GGKBBXX:5:1123:28534:22379,J00121:27:H3GGKBBXX:5:2106:7527:16858,J00121:27:H3GGKBBXX:5:2215:11931:19496,J00121:27:H3GGKBBXX:5:1107:26859:32771,J00121:27:H3GGKBBXX:5:2220:25733:16401,J00121:27:H3GGKBBXX:5:1118:9120:6044,J00121:27:H3GGKBBXX:5:2208:25743:28375,J00121:27:H3GGKBBXX:5:2201:14570:32683,J00121:27:H3GGKBBXX:5:1205:23317:9649,J00121:27:H3GGKBBXX:5:2125:7293:28551,J00121:27:H3GGKBBXX:5:2116:26474:3020,J00121:27:H3GGKBBXX:5:1228:9678:33457,J00121:27:H3GGKBBXX:5:2223:22384:24841,J00121:27:H3GGKBBXX:5:2204:3539:8857,J00121:27:H3GGKBBXX:5:1101:4665:48122,J00121:27:H3GGKBBXX:5:1127:26839:2668,J00121:27:H3GGKBBXX:5:1106:17908:19830,J00121:27:H3GGKBBXX:5:2111:7973:28076,J00121:27:H3GGKBBXX:5:2208:14722:5024,J00121:27:H3GGKBBXX:5:2224:23104:41317,J00121:27:H3GGKBBXX:5:1206:8988:31664,J00121:27:H3GGKBBXX:5:2227:21095:4145,J00121:27:H3GGKBBXX:5:1111:13271:32297,J00121:27:H3GGKBBXX:5:1120:14316:11847,J00121:27:H3GGKBBXX:5:2216:5639:29026,J00121:27:H3GGKBBXX:5:1206:4696:24366,J00121:27:H3GGKBBXX:5:2124:17371:12603,J00121:27:H3GGKBBXX:5:1224:28655:41264,J00121:27:H3GGKBBXX:5:2219:23216:23048,J00121:27:H3GGKBBXX:5:2217:15716:24190,J00121:27:H3GGKBBXX:5:1222:14671:6730,J00121:27:H3GGKBBXX:5:2103:10338:20357,J00121:27:H3GGKBBXX:5:1217:29751:7082,J00121:27:H3GGKBBXX:5:1107:25641:11882,J00121:27:H3GGKBBXX:5:1204:21247:27725,J00121:27:H3GGKBBXX:5:1215:22181:21852,J00121:27:H3GGKBBXX:5:1126:21075:34741,J00121:27:H3GGKBBXX:5:1120:27346:13429,J00121:27:H3GGKBBXX:5:1109:8785:29800,J00121:27:H3GGKBBXX:5:1217:8785:29765,J00121:27:H3GGKBBXX:5:2201:18122:8453,J00121:27:H3GGKBBXX:5:2112:31203:33088,J00121:27:H3GGKBBXX:5:1225:8085:40121,J00121:27:H3GGKBBXX:5:1110:22617:41493,J00121:27:H3GGKBBXX:5:1202:18193:39594,J00121:27:H3GGKBBXX:5:2116:9080:6185,J00121:27:H3GGKBBXX:5:2222:18162:31488,J00121:27:H3GGKBBXX:5:2210:17553:1420,J00121:27:H3GGKBBXX:5:2222:7496:35831,J00121:27:H3GGKBBXX:5:1110:18964:12409,J00121:27:H3GGKBBXX:5:2223:14966:17790;sequence=TATGGTTAAATAGAAATTAAAACTCCTA;start=55397;subtype=IES;support_ref=3;support_variant=55;type=IES;
scaffold51_87_with_IES	MILORD	internal_eliminated_sequence	58726	58908	.	.	.	ID=MILORD.87.58726.58908;Name=MILORD.87.58726.58908;bounded_by_ta=TRUE;common_boundary=Both;end=58908;ies_id=IESPGM.PTET51.1.87.55996;ies_left_dist=0;ies_min_dist=0;ies_right_dist=0;junction_seq=atttttaagctgttcTAatacaatatatgttt;read_names=J00121:27:H3GGKBBXX:5:1203:7050:47823,J00121:27:H3GGKBBXX:5:2108:17706:46979,J00121:27:H3GGKBBXX:5:1217:10886:38715,J00121:27:H3GGKBBXX:5:1127:24058:8013,J00121:27:H3GGKBBXX:5:1221:4898:43286,J00121:27:H3GGKBBXX:5:2205:10084:16155,J00121:27:H3GGKBBXX:5:1123:14854:18827,J00121:27:H3GGKBBXX:5:2120:6715:15803,J00121:27:H3GGKBBXX:5:1119:2788:6994,J00121:27:H3GGKBBXX:5:1207:26453:33580,J00121:27:H3GGKBBXX:5:1117:28047:23294,J00121:27:H3GGKBBXX:5:2216:26595:14203,J00121:27:H3GGKBBXX:5:2224:24535:24419,J00121:27:H3GGKBBXX:5:2124:22617:28868,J00121:27:H3GGKBBXX:5:2120:22171:6958,J00121:27:H3GGKBBXX:5:1221:11414:18388,J00121:27:H3GGKBBXX:5:2103:13677:9825,J00121:27:H3GGKBBXX:5:1103:19664:5956,J00121:27:H3GGKBBXX:5:2220:18670:10704,J00121:27:H3GGKBBXX:5:1113:5710:8752,J00121:27:H3GGKBBXX:5:1104:15371:39172,J00121:27:H3GGKBBXX:5:2217:9090:45801;sequence=TAATATAATAGGATTATAAATTTATTATAAATATATTTATTTTTCATAAAAGAGTAATATAAATTTGTAGGCTAATTTCAATTAATAAATATAAATGAAATAATTTAATATTTAATTAAGTGGGCAATACTCAATAGTTTAAAATATATAAGACAATTTAATGAATAAAATTTTCTCTAGTGA;start=58726;subtype=IES;support_ref=31;support_variant=22;type=IES;
scaffold51_87_with_IES	MILORD	internal_eliminated_sequence	58726	58911	.	.	.	ID=MILORD.87.58726.58911;Name=MILORD.87.58726.58911;bounded_by_ta=TRUE;common_boundary=LEFT;end=58911;ies_id=IESPGM.PTET51.1.87.55996;ies_left_dist=0;ies_min_dist=0;ies_right_dist=-3;junction_seq=atttttaagctgttcTAcaatatatgtttgaa;read_names=J00121:27:H3GGKBBXX:5:1122:25205:11899,J00121:27:H3GGKBBXX:5:1217:26200:11899,J00121:27:H3GGKBBXX:5:1103:9211:3846;sequence=TAATATAATAGGATTATAAATTTATTATAAATATATTTATTTTTCATAAAAGAGTAATATAAATTTGTAGGCTAATTTCAATTAATAAATATAAATGAAATAATTTAATATTTAATTAAGTGGGCAATACTCAATAGTTTAAAATATATAAGACAATTTAATGAATAAAATTTTCTCTAGTGATAA;start=58726;subtype=PARTIAL_EXTERNAL;support_ref=62;support_variant=3;type=ALTERNATIVE;
scaffold51_87_with_IES	MILORD	internal_eliminated_sequence	59139	59195	.	.	.	ID=MILORD.87.59139.59195;Name=MILORD.87.59139.59195;bounded_by_ta=TRUE;common_boundary=None;end=59195;ies_id=IESPGM.PTET51.1.87.55996;ies_left_dist=-413;ies_min_dist=287;ies_right_dist=-287;junction_seq=ttaaatagtcaaaaaTAgccattcaaatcctg;read_names=J00121:27:H3GGKBBXX:5:1120:8339:1314;sequence=TACGTCTAATTTTAATTTTTAAATATTTGATAAATATAATATATTGTGATTTACCTG;start=59139;subtype=MAC;support_ref=109;support_variant=1;type=CRYPTIC;
scaffold51_87_with_IES	MILORD	internal_eliminated_sequence	59838	59865	.	.	.	ID=MILORD.87.59838.59865;Name=MILORD.87.59838.59865;bounded_by_ta=TRUE;common_boundary=Both;end=59865;ies_id=IESPGM.PTET51.1.87.56925;ies_left_dist=0;ies_min_dist=0;ies_right_dist=0;junction_seq=aaattgcgcagttctTAcaagaggatcatatt;read_names=J00121:27:H3GGKBBXX:5:1126:27671:3653,J00121:27:H3GGKBBXX:5:2217:27072:2334,J00121:27:H3GGKBBXX:5:1202:30604:4127,J00121:27:H3GGKBBXX:5:1213:10409:40737,J00121:27:H3GGKBBXX:5:1211:12794:39031,J00121:27:H3GGKBBXX:5:2217:26991:2334,J00121:27:H3GGKBBXX:5:1228:13058:30837,J00121:27:H3GGKBBXX:5:1107:23602:19214,J00121:27:H3GGKBBXX:5:2111:16163:32877,J00121:27:H3GGKBBXX:5:2220:16630:42548,J00121:27:H3GGKBBXX:5:2207:10226:2088,J00121:27:H3GGKBBXX:5:1217:11190:33229,J00121:27:H3GGKBBXX:5:1218:18345:20410,J00121:27:H3GGKBBXX:5:2226:28950:42267,J00121:27:H3GGKBBXX:5:1218:15138:8101,J00121:27:H3GGKBBXX:5:1110:17391:31066,J00121:27:H3GGKBBXX:5:2219:24586:34565,J00121:27:H3GGKBBXX:5:1104:20253:17632,J00121:27:H3GGKBBXX:5:2213:3254:39699,J00121:27:H3GGKBBXX:5:1217:5710:19935,J00121:27:H3GGKBBXX:5:1202:10064:47559,J00121:27:H3GGKBBXX:5:2205:10764:8682,J00121:27:H3GGKBBXX:5:1224:23561:44816;sequence=TATAGTTCAAATGAGTTGATGTTTCCTA;start=59838;subtype=IES;support_ref=0;support_variant=23;type=IES;
scaffold51_87_with_IES	MILORD	internal_eliminated_sequence	61166	61193	.	.	.	ID=MILORD.87.61166.61193;Name=MILORD.87.61166.61193;bounded_by_ta=TRUE;common_boundary=Both;end=61193;ies_id=IESPGM.PTET51.1.87.58225;ies_left_dist=0;ies_min_dist=0;ies_right_dist=0;junction_seq=caagatttatgaaatTAcaatcaaaccagaac;read_names=J00121:27:H3GGKBBXX:5:1119:16193:45238,J00121:27:H3GGKBBXX:5:2219:5548:37484,J00121:27:H3GGKBBXX:5:2213:19360:11337,J00121:27:H3GGKBBXX:5:1212:23957:1894,J00121:27:H3GGKBBXX:5:2216:28554:33598,J00121:27:H3GGKBBXX:5:1210:28838:2615,J00121:27:H3GGKBBXX:5:1112:18213:16418,J00121:27:H3GGKBBXX:5:1116:11079:9051,J00121:27:H3GGKBBXX:5:1108:7233:38574,J00121:27:H3GGKBBXX:5:1204:5913:18704,J00121:27:H3GGKBBXX:5:2217:11941:31048,J00121:27:H3GGKBBXX:5:1102:13169:9332,J00121:27:H3GGKBBXX:5:1118:4939:9948,J00121:27:H3GGKBBXX:5:1228:24921:2088,J00121:27:H3GGKBBXX:5:1101:9820:11583,J00121:27:H3GGKBBXX:5:1219:27082:38890,J00121:27:H3GGKBBXX:5:1210:6745:26406,J00121:27:H3GGKBBXX:5:2103:23236:34055,J00121:27:H3GGKBBXX:5:1122:9100:28411,J00121:27:H3GGKBBXX:5:2215:6796:45238,J00121:27:H3GGKBBXX:5:2216:7070:25879,J00121:27:H3GGKBBXX:5:2104:28189:8523,J00121:27:H3GGKBBXX:5:2115:18588:6695,J00121:27:H3GGKBBXX:5:1217:5051:33809,J00121:27:H3GGKBBXX:5:1201:19015:24349,J00121:27:H3GGKBBXX:5:2227:28929:1472,J00121:27:H3GGKBBXX:5:2126:25164:11513,J00121:27:H3GGKBBXX:5:2207:13494:9930,J00121:27:H3GGKBBXX:5:2107:7060:8559,J00121:27:H3GGKBBXX:5:2209:6806:10194,J00121:27:H3GGKBBXX:5:1116:8034:1666,J00121:27:H3GGKBBXX:5:1208:27499:47243,J00121:27:H3GGKBBXX:5:1104:10561:34635,J00121:27:H3GGKBBXX:5:2111:21694:6871,J00121:27:H3GGKBBXX:5:1228:20456:16577,J00121:27:H3GGKBBXX:5:1105:10500:24331,J00121:27:H3GGKBBXX:5:2126:12266:3512,J00121:27:H3GGKBBXX:5:1208:18893:6976,J00121:27:H3GGKBBXX:5:1208:28929:29747,J00121:27:H3GGKBBXX:5:1122:17807:31611,J00121:27:H3GGKBBXX:5:1201:7943:20252,J00121:27:H3GGKBBXX:5:2228:16021:26969,J00121:27:H3GGKBBXX:5:1109:6634:5886,J00121:27:H3GGKBBXX:5:2113:11028:17298,J00121:27:H3GGKBBXX:5:1201:17178:26582,J00121:27:H3GGKBBXX:5:2104:21065:26037,J00121:27:H3GGKBBXX:5:1111:23470:26617,J00121:27:H3GGKBBXX:5:2110:25997:26353,J00121:27:H3GGKBBXX:5:1120:6867:19759,J00121:27:H3GGKBBXX:5:2113:10998:17456,J00121:27:H3GGKBBXX:5:1110:9759:29167,J00121:27:H3GGKBBXX:5:1115:7405:12814,J00121:27:H3GGKBBXX:5:2228:15869:27549,J00121:27:H3GGKBBXX:5:1113:21420:29747,J00121:27:H3GGKBBXX:5:1223:11789:31664,J00121:27:H3GGKBBXX:5:2228:3975:10282,J00121:27:H3GGKBBXX:5:2224:27539:38767,J00121:27:H3GGKBBXX:5:1116:26646:28147,J00121:27:H3GGKBBXX:5:2210:7811:46891,J00121:27:H3GGKBBXX:5:1221:22120:39330,J00121:27:H3GGKBBXX:5:1105:25408:41827,J00121:27:H3GGKBBXX:5:2221:21663:22889,J00121:27:H3GGKBBXX:5:1113:14966:5095,J00121:27:H3GGKBBXX:5:1211:20385:49124,J00121:27:H3GGKBBXX:5:1120:8734:13886,J00121:27:H3GGKBBXX:5:2213:22201:46364,J00121:27:H3GGKBBXX:5:1125:11972:4479,J00121:27:H3GGKBBXX:5:2207:11911:44711,J00121:27:H3GGKBBXX:5:1207:14296:21869;sequence=TATAGATTAGACAGTTAATATTGGACAC;start=61166;subtype=IES;support_ref=24;support_variant=69;type=IES;
scaffold51_87_with_IES	MILORD	internal_eliminated_sequence	66045	66071	.	.	.	ID=MILORD.87.66045.66071;Name=MILORD.87.66045.66071;bounded_by_ta=TRUE;common_boundary=Both;end=66071;ies_id=IESPGM.PTET51.1.87.63076;ies_left_dist=0;ies_min_dist=0;ies_right_dist=0;junction_seq=ttatttttccttaatTAataaaaaataatagc;read_names=J00121:27:H3GGKBBXX:5:1115:28696:28428,J00121:27:H3GGKBBXX:5:2104:19938:35092,J00121:27:H3GGKBBXX:5:1212:15960:42970,J00121:27:H3GGKBBXX:5:1120:2920:33774,J00121:27:H3GGKBBXX:5:1219:26321:39928,J00121:27:H3GGKBBXX:5:1119:11160:7398,J00121:27:H3GGKBBXX:5:2122:28879:12779,J00121:27:H3GGKBBXX:5:2213:14580:26793,J00121:27:H3GGKBBXX:5:1212:26311:29712,J00121:27:H3GGKBBXX:5:2218:16325:7591,J00121:27:H3GGKBBXX:5:1204:22607:19707,J00121:27:H3GGKBBXX:5:2109:17746:11741,J00121:27:H3GGKBBXX:5:2128:31345:23100,J00121:27:H3GGKBBXX:5:1126:15382:32156,J00121:27:H3GGKBBXX:5:1213:20659:27162,J00121:27:H3GGKBBXX:5:2118:28970:27778,J00121:27:H3GGKBBXX:5:1119:14012:20639,J00121:27:H3GGKBBXX:5:1208:15422:35180,J00121:27:H3GGKBBXX:5:2106:23033:34512,J00121:27:H3GGKBBXX:5:1213:25175:31998,J00121:27:H3GGKBBXX:5:2207:16173:49071,J00121:27:H3GGKBBXX:5:1127:20841:7468,J00121:27:H3GGKBBXX:5:2116:15788:17948,J00121:27:H3GGKBBXX:5:1121:25337:17685,J00121:27:H3GGKBBXX:5:2209:27306:38574,J00121:27:H3GGKBBXX:5:1218:21846:9561,J00121:27:H3GGKBBXX:5:1101:22029:30732,J00121:27:H3GGKBBXX:5:1205:3437:14027,J00121:27:H3GGKBBXX:5:2207:5355:9719,J00121:27:H3GGKBBXX:5:2210:7344:48227,J00121:27:H3GGKBBXX:5:1127:13626:14344,J00121:27:H3GGKBBXX:5:1201:5091:11794,J00121:27:H3GGKBBXX:5:1105:25307:28182,J00121:27:H3GGKBBXX:5:2114:12611:23979,J00121:27:H3GGKBBXX:5:2226:24779:35778,J00121:27:H3GGKBBXX:5:1114:12946:34477,J00121:27:H3GGKBBXX:5:2221:23145:18810,J00121:27:H3GGKBBXX:5:2220:5700:38943,J00121:27:H3GGKBBXX:5:1102:24312:25263,J00121:27:H3GGKBBXX:5:1227:30492:9948,J00121:27:H3GGKBBXX:5:1223:23439:14607,J00121:27:H3GGKBBXX:5:1122:23226:33545,J00121:27:H3GGKBBXX:5:1118:10044:30398,J00121:27:H3GGKBBXX:5:1206:19380:8945;sequence=TATATTTAAATCACTTTATTTTGATTA;start=66045;subtype=IES;support_ref=12;support_variant=44;type=IES;
scaffold51_87_with_IES	MILORD	internal_eliminated_sequence	67121	67149	.	.	.	ID=MILORD.87.67121.67149;Name=MILORD.87.67121.67149;bounded_by_ta=TRUE;common_boundary=None;end=67149;ies_id=IESPGM.PTET51.1.87.63076;ies_left_dist=-1076;ies_min_dist=1076;ies_right_dist=-1078;junction_seq=ttcattgtattgagaTAttagggttaacgata;read_names=J00121:27:H3GGKBBXX:5:1110:7669:30573,J00121:27:H3GGKBBXX:5:2205:31152:35919;sequence=TAGAGTGTAATAATATATGGAACTTATTG;start=67121;subtype=MAC;support_ref=276;support_variant=2;type=CRYPTIC;
scaffold51_87_with_IES	MILORD	internal_eliminated_sequence	71236	71364	.	.	.	ID=MILORD.87.71236.71364;Name=MILORD.87.71236.71364;bounded_by_ta=TRUE;common_boundary=Both;end=71364;ies_id=IESPGM.PTET51.1.87.68240;ies_left_dist=0;ies_min_dist=0;ies_right_dist=0;junction_seq=ttcatttcgccaggtTAtttataaatgcctga;read_names=J00121:27:H3GGKBBXX:5:1222:1834:4075,J00121:27:H3GGKBBXX:5:2108:30655:21166,J00121:27:H3GGKBBXX:5:1214:4036:29870,J00121:27:H3GGKBBXX:5:2201:20476:16084,J00121:27:H3GGKBBXX:5:2119:14813:38310,J00121:27:H3GGKBBXX:5:2210:28310:26072,J00121:27:H3GGKBBXX:5:2101:31040:36323,J00121:27:H3GGKBBXX:5:2221:21724:24331,J00121:27:H3GGKBBXX:5:1127:16549:36499,J00121:27:H3GGKBBXX:5:2115:26210:9877,J00121:27:H3GGKBBXX:5:1214:5518:32930,J00121:27:H3GGKBBXX:5:1120:7162:12603,J00121:27:H3GGKBBXX:5:1123:14458:28235,J00121:27:H3GGKBBXX:5:2213:24413:1420,J00121:27:H3GGKBBXX:5:1119:16792:12163,J00121:27:H3GGKBBXX:5:1105:21471:40877,J00121:27:H3GGKBBXX:5:2118:20506:34530,J00121:27:H3GGKBBXX:5:2226:11414:36394,J00121:27:H3GGKBBXX:5:1206:13139:17720,J00121:27:H3GGKBBXX:5:1126:22140:43023,J00121:27:H3GGKBBXX:5:2214:10247:36481,J00121:27:H3GGKBBXX:5:1228:16498:26846,J00121:27:H3GGKBBXX:5:2108:18385:47419,J00121:27:H3GGKBBXX:5:1104:8359:36552,J00121:27:H3GGKBBXX:5:1106:19015:2475;sequence=TACAGAAAGTTGATTAGAAAATTTTCATTTTCTTACTGATTATAATTAATGAGTCATGATTATTGGAATAAATATAGTAATAATATTGTTTTAAATCTAAAAATCTCAAGAATGTTTTAAAAATAACTC;start=71236;subtype=IES;support_ref=88;support_variant=25;type=IES;
scaffold51_87_with_IES	MILORD	internal_eliminated_sequence	74824	74900	.	.	.	ID=MILORD.87.74824.74900;Name=MILORD.87.74824.74900;bounded_by_ta=TRUE;common_boundary=Both;end=74900;ies_id=IESPGM.PTET51.1.87.71699;ies_left_dist=0;ies_min_dist=0;ies_right_dist=0;junction_seq=atttgataaagatttTAtctcatatcttttgt;read_names=J00121:27:H3GGKBBXX:5:2126:20659:36728,J00121:27:H3GGKBBXX:5:1116:19289:30380,J00121:27:H3GGKBBXX:5:1111:22769:14607,J00121:27:H3GGKBBXX:5:2211:6522:26652,J00121:27:H3GGKBBXX:5:2227:26078:31945;sequence=TACACTCATTTAGAAACTATTTTGAATTCTCCTTTAAAAATATGGATTAAAAAAATAGTTAATAAATCCATAAATTG;start=74824;subtype=IES;support_ref=106;support_variant=5;type=IES;
scaffold51_87_with_IES	MILORD	internal_eliminated_sequence	75206	75235	.	.	.	ID=MILORD.87.75206.75235;Name=MILORD.87.75206.75235;bounded_by_ta=TRUE;common_boundary=Both;end=75235;ies_id=IESPGM.PTET51.1.87.72004;ies_left_dist=0;ies_min_dist=0;ies_right_dist=0;junction_seq=tgtcaacatattaggTActtcacctgagttaa;read_names=J00121:27:H3GGKBBXX:5:2217:19248:2035,J00121:27:H3GGKBBXX:5:1123:19502:14221,J00121:27:H3GGKBBXX:5:2209:17675:40737,J00121:27:H3GGKBBXX:5:1106:22881:4145,J00121:27:H3GGKBBXX:5:1227:16640:42214,J00121:27:H3GGKBBXX:5:1224:17442:8435,J00121:27:H3GGKBBXX:5:2108:16579:32930,J00121:27:H3GGKBBXX:5:1122:23835:48386,J00121:27:H3GGKBBXX:5:1224:18091:43497,J00121:27:H3GGKBBXX:5:2108:3914:9192,J00121:27:H3GGKBBXX:5:2225:19065:23698,J00121:27:H3GGKBBXX:5:1123:16234:44570,J00121:27:H3GGKBBXX:5:2221:10399:16418,J00121:27:H3GGKBBXX:5:2223:9465:23135,J00121:27:H3GGKBBXX:5:2218:2838:31101,J00121:27:H3GGKBBXX:5:1116:15402:35004,J00121:27:H3GGKBBXX:5:2111:13149:39119,J00121:27:H3GGKBBXX:5:2125:10957:42706,J00121:27:H3GGKBBXX:5:2124:16538:43656,J00121:27:H3GGKBBXX:5:2213:3752:24736,J00121:27:H3GGKBBXX:5:2103:19390:36534,J00121:27:H3GGKBBXX:5:2203:2006:4831,J00121:27:H3GGKBBXX:5:2117:4381:47911,J00121:27:H3GGKBBXX:5:1224:6654:3846,J00121:27:H3GGKBBXX:5:1111:7476:46557,J00121:27:H3GGKBBXX:5:1105:25997:27443,J00121:27:H3GGKBBXX:5:1228:2473:28428,J00121:27:H3GGKBBXX:5:1117:4919:14836,J00121:27:H3GGKBBXX:5:1210:28219:21025,J00121:27:H3GGKBBXX:5:2124:18588:22309,J00121:27:H3GGKBBXX:5:2220:11779:47928,J00121:27:H3GGKBBXX:5:2102:12662:24314,J00121:27:H3GGKBBXX:5:1116:15940:27285,J00121:27:H3GGKBBXX:5:1106:17492:1736,J00121:27:H3GGKBBXX:5:1122:24566:3547,J00121:27:H3GGKBBXX:5:2218:16214:12462,J00121:27:H3GGKBBXX:5:2219:27570:19935,J00121:27:H3GGKBBXX:5:1102:11576:11214,J00121:27:H3GGKBBXX:5:2122:6674:42812,J00121:27:H3GGKBBXX:5:1128:25905:28586,J00121:27:H3GGKBBXX:5:1208:13667:35163,J00121:27:H3GGKBBXX:5:1105:12987:23188,J00121:27:H3GGKBBXX:5:2209:27184:22854,J00121:27:H3GGKBBXX:5:1115:13453:4163,J00121:27:H3GGKBBXX:5:2215:22993:4163,J00121:27:H3GGKBBXX:5:1114:27448:47928,J00121:27:H3GGKBBXX:5:2112:15402:26388,J00121:27:H3GGKBBXX:5:1128:8055:35778,J00121:27:H3GGKBBXX:5:1104:27448:44552,J00121:27:H3GGKBBXX:5:1108:18649:44289,J00121:27:H3GGKBBXX:5:1117:21278:46733,J00121:27:H3GGKBBXX:5:2119:14184:14748,J00121:27:H3GGKBBXX:5:1221:9191:18898,J00121:27:H3GGKBBXX:5:1125:15808:37642,J00121:27:H3GGKBBXX:5:2116:7984:5903;sequence=TATAATTAAATTATATTGAATATACAATTA;start=75206;subtype=IES;support_ref=0;support_variant=55;type=IES;
scaffold51_87_with_IES	MILORD	internal_eliminated_sequence	77964	78403	.	.	.	ID=MILORD.87.77964.78403;Name=MILORD.87.77964.78403;bounded_by_ta=TRUE;common_boundary=Both;end=78403;ies_id=IESPGM.PTET51.1.87.74732;ies_left_dist=0;ies_min_dist=0;ies_right_dist=0;junction_seq=tctgaacttaattgaTAcaatttaaccatctt;read_names=J00121:27:H3GGKBBXX:5:1128:31426:25703,J00121:27:H3GGKBBXX:5:2221:8806:21782,J00121:27:H3GGKBBXX:5:1223:26940:11179,J00121:27:H3GGKBBXX:5:1212:15848:44500,J00121:27:H3GGKBBXX:5:2217:20638:40666,J00121:27:H3GGKBBXX:5:1128:21308:6519,J00121:27:H3GGKBBXX:5:1227:26230:47893,J00121:27:H3GGKBBXX:5:1128:18101:23645,J00121:27:H3GGKBBXX:5:2227:8329:18177,J00121:27:H3GGKBBXX:5:2221:30299:32543,J00121:27:H3GGKBBXX:5:1125:30411:40930,J00121:27:H3GGKBBXX:5:2205:15767:2897,J00121:27:H3GGKBBXX:5:1220:26555:28129,J00121:27:H3GGKBBXX:5:2112:29254:43427,J00121:27:H3GGKBBXX:5:2220:19644:3178,J00121:27:H3GGKBBXX:5:2220:20669:42689,J00121:27:H3GGKBBXX:5:2228:30746:12181,J00121:27:H3GGKBBXX:5:2104:28919:15487,J00121:27:H3GGKBBXX:5:2217:25804:3231,J00121:27:H3GGKBBXX:5:1208:2930:21166,J00121:27:H3GGKBBXX:5:1121:13971:32384,J00121:27:H3GGKBBXX:5:1217:26433:41387,J00121:27:H3GGKBBXX:5:2227:16041:41282,J00121:27:H3GGKBBXX:5:1208:8349:20779,J00121:27:H3GGKBBXX:5:1124:21876:31769;sequence=TATTATCAATTGAAAATAACATGATTTTGTCAAGGTATGGAAATGTATAACTATAATTTATGTTATGGAAATATAAGGTTAATAGAAAATCATATTGGTAATTTTGAAAATTTATTTATAAACTAATAGTTATTTTTAATTAATGTAGAATAATTATAAAATATTTAATTTATAATTCTAACAACAGTGAAAAATTTTCGATAATGAAGTGAATAATTTATTCAACAAAAAAACAAGATATTTGTTGATCATGAACATCTAAATTTCGAGAAATTAATATTATTCTCAAGTGTTAATTAAAAGTATGAATGAATAAAAATTAAAAATAAGCAACACATTTTTAGTAATACTTGTAATAAATTGGTAATTATAATATACATTCCAACAAAATTACATTCTCATAAAACTTTATTTCAAATTTAAAATTACTAGATGGACAA;start=77964;subtype=IES;support_ref=120;support_variant=25;type=IES;
scaffold51_87_with_IES	MILORD	internal_eliminated_sequence	80602	80647	.	.	.	ID=MILORD.87.80602.80647;Name=MILORD.87.80602.80647;bounded_by_ta=TRUE;common_boundary=None;end=80647;ies_id=IESPGM.PTET51.1.87.78774;ies_left_dist=1844;ies_min_dist=1826;ies_right_dist=1826;junction_seq=ccaaagtctctctaaTAttccatatttaatgc;read_names=J00121:27:H3GGKBBXX:5:1227:13839:28182;sequence=TAAAGTGAATTCACTATTGAATGTTTCTAATTTCTCAAATGGTGTA;start=80602;subtype=MAC;support_ref=111;support_variant=1;type=CRYPTIC;
scaffold51_87_with_IES	MILORD	internal_eliminated_sequence	82446	82473	.	.	.	ID=MILORD.87.82446.82473;Name=MILORD.87.82446.82473;bounded_by_ta=TRUE;common_boundary=Both;end=82473;ies_id=IESPGM.PTET51.1.87.78774;ies_left_dist=0;ies_min_dist=0;ies_right_dist=0;junction_seq=tttggaaataagtgaTAccttttgcactaatg;read_names=J00121:27:H3GGKBBXX:5:1124:16275:1631,J00121:27:H3GGKBBXX:5:1209:20740:24841,J00121:27:H3GGKBBXX:5:2124:12672:22186,J00121:27:H3GGKBBXX:5:2226:24150:36446,J00121:27:H3GGKBBXX:5:1107:6918:33211,J00121:27:H3GGKBBXX:5:2227:20375:2053,J00121:27:H3GGKBBXX:5:2110:5467:27883,J00121:27:H3GGKBBXX:5:2226:23003:6536,J00121:27:H3GGKBBXX:5:1201:3934:38275,J00121:27:H3GGKBBXX:5:2216:17980:42390,J00121:27:H3GGKBBXX:5:2113:9577:33176,J00121:27:H3GGKBBXX:5:2109:8968:37326,J00121:27:H3GGKBBXX:5:2114:20161:38750,J00121:27:H3GGKBBXX:5:1224:25073:31154,J00121:27:H3GGKBBXX:5:1217:16204:21588,J00121:27:H3GGKBBXX:5:1106:18659:27145,J00121:27:H3GGKBBXX:5:1123:29051:48561,J00121:27:H3GGKBBXX:5:2212:6593:40455,J00121:27:H3GGKBBXX:5:2112:11211:28164,J00121:27:H3GGKBBXX:5:2205:27316:46997,J00121:27:H3GGKBBXX:5:1109:20547:14414,J00121:27:H3GGKBBXX:5:1211:23663:48825,J00121:27:H3GGKBBXX:5:1103:20973:43779,J00121:27:H3GGKBBXX:5:2227:3995:25158,J00121:27:H3GGKBBXX:5:2212:16407:24366,J00121:27:H3GGKBBXX:5:1212:29660:31787,J00121:27:H3GGKBBXX:5:1208:10155:4040,J00121:27:H3GGKBBXX:5:1103:25976:4620,J00121:27:H3GGKBBXX:5:1118:14874:43902,J00121:27:H3GGKBBXX:5:1107:3863:34389,J00121:27:H3GGKBBXX:5:2117:1550:7873,J00121:27:H3GGKBBXX:5:1228:14864:22643,J00121:27:H3GGKBBXX:5:1121:21501:21658,J00121:27:H3GGKBBXX:5:2119:20851:24155,J00121:27:H3GGKBBXX:5:1225:15514:47577,J00121:27:H3GGKBBXX:5:1210:12601:29378,J00121:27:H3GGKBBXX:5:2225:31030:45379,J00121:27:H3GGKBBXX:5:2126:28899:4268,J00121:27:H3GGKBBXX:5:1128:27346:31294,J00121:27:H3GGKBBXX:5:1224:10937:27373,J00121:27:H3GGKBBXX:5:1226:3843:45854,J00121:27:H3GGKBBXX:5:2113:8298:26775;sequence=TATAGTATTAACAATAATGTATAATTCA;start=82446;subtype=IES;support_ref=3;support_variant=42;type=IES;
scaffold51_87_with_IES	MILORD	internal_eliminated_sequence	82880	82907	.	.	.	ID=MILORD.87.82880.82907;Name=MILORD.87.82880.82907;bounded_by_ta=TRUE;common_boundary=Both;end=82907;ies_id=IESPGM.PTET51.1.87.79180;ies_left_dist=0;ies_min_dist=0;ies_right_dist=0;junction_seq=taagtctttagttatTAaatcatcatttactt;read_names=J00121:27:H3GGKBBXX:5:2214:9577:49107,J00121:27:H3GGKBBXX:5:2225:11860:40332,J00121:27:H3GGKBBXX:5:2113:29346:37290,J00121:27:H3GGKBBXX:5:2212:4503:7961,J00121:27:H3GGKBBXX:5:2217:13971:41423,J00121:27:H3GGKBBXX:5:2122:11840:34319,J00121:27:H3GGKBBXX:5:1118:19796:18634,J00121:27:H3GGKBBXX:5:1210:28300:33158,J00121:27:H3GGKBBXX:5:2201:18426:14467,J00121:27:H3GGKBBXX:5:2225:18588:29272,J00121:27:H3GGKBBXX:5:2227:12144:27531,J00121:27:H3GGKBBXX:5:2224:23723:29940,J00121:27:H3GGKBBXX:5:1118:3671:12005,J00121:27:H3GGKBBXX:5:1217:14732:41194,J00121:27:H3GGKBBXX:5:2123:5061:45432,J00121:27:H3GGKBBXX:5:1114:25347:43409,J00121:27:H3GGKBBXX:5:2225:4614:1648,J00121:27:H3GGKBBXX:5:1114:2564:3266,J00121:27:H3GGKBBXX:5:1105:8440:41194,J00121:27:H3GGKBBXX:5:1220:5274:36517,J00121:27:H3GGKBBXX:5:2216:16620:29026,J00121:27:H3GGKBBXX:5:2227:7456:42864,J00121:27:H3GGKBBXX:5:2221:26666:29096,J00121:27:H3GGKBBXX:5:1211:27214:10528,J00121:27:H3GGKBBXX:5:2113:29315:10475,J00121:27:H3GGKBBXX:5:2224:21460:42302,J00121:27:H3GGKBBXX:5:2112:32258:28903,J00121:27:H3GGKBBXX:5:2124:5964:40209,J00121:27:H3GGKBBXX:5:1119:28239:3020,J00121:27:H3GGKBBXX:5:1228:30289:35022,J00121:27:H3GGKBBXX:5:2228:10186:40737,J00121:27:H3GGKBBXX:5:1121:15016:9051,J00121:27:H3GGKBBXX:5:1203:22424:16506,J00121:27:H3GGKBBXX:5:1109:24028:16788,J00121:27:H3GGKBBXX:5:2222:9922:43234,J00121:27:H3GGKBBXX:5:2204:23358:36763,J00121:27:H3GGKBBXX:5:2203:18588:32683,J00121:27:H3GGKBBXX:5:1118:16001:6466;sequence=TATGGTAAGATGAGTTTAGTTTTAATTG;start=82880;subtype=IES;support_ref=24;support_variant=38;type=IES;
scaffold51_87_with_IES	MILORD	internal_eliminated_sequence	83768	83835	.	.	.	ID=MILORD.87.83768.83835;Name=MILORD.87.83768.83835;bounded_by_ta=TRUE;common_boundary=Both;end=83835;ies_id=IESPGM.PTET51.1.87.80040;ies_left_dist=0;ies_min_dist=0;ies_right_dist=0;junction_seq=aactgaaaaagtcgaTAcaatgattattcaag;read_names=J00121:27:H3GGKBBXX:5:2206:13382:4637,J00121:27:H3GGKBBXX:5:1208:21785:29712,J00121:27:H3GGKBBXX:5:1210:17858:18335,J00121:27:H3GGKBBXX:5:2224:14448:5394,J00121:27:H3GGKBBXX:5:2109:22891:7433,J00121:27:H3GGKBBXX:5:1126:7050:16348,J00121:27:H3GGKBBXX:5:2226:20628:1543,J00121:27:H3GGKBBXX:5:1214:21410:41264,J00121:27:H3GGKBBXX:5:1123:15341:7082,J00121:27:H3GGKBBXX:5:2115:26606:42601,J00121:27:H3GGKBBXX:5:1228:15737:19830,J00121:27:H3GGKBBXX:5:1212:11343:5851,J00121:27:H3GGKBBXX:5:1224:11982:22291,J00121:27:H3GGKBBXX:5:2111:23693:35233,J00121:27:H3GGKBBXX:5:2209:7750:38662,J00121:27:H3GGKBBXX:5:2225:12459:37537,J00121:27:H3GGKBBXX:5:1216:25043:37994,J00121:27:H3GGKBBXX:5:2206:20019:17860,J00121:27:H3GGKBBXX:5:1105:21866:33123,J00121:27:H3GGKBBXX:5:2209:28655:38486,J00121:27:H3GGKBBXX:5:1226:25459:42935,J00121:27:H3GGKBBXX:5:1116:21734:15698,J00121:27:H3GGKBBXX:5:1126:17421:9561,J00121:27:H3GGKBBXX:5:1213:19339:1173,J00121:27:H3GGKBBXX:5:1228:5254:7468,J00121:27:H3GGKBBXX:5:1206:18294:39101,J00121:27:H3GGKBBXX:5:2225:12205:37906,J00121:27:H3GGKBBXX:5:1107:3599:8963,J00121:27:H3GGKBBXX:5:2101:18152:35866,J00121:27:H3GGKBBXX:5:1107:3650:8945,J00121:27:H3GGKBBXX:5:1214:13738:26318,J00121:27:H3GGKBBXX:5:1209:3092:36780,J00121:27:H3GGKBBXX:5:1108:13646:25421,J00121:27:H3GGKBBXX:5:1208:25104:31382,J00121:27:H3GGKBBXX:5:2218:11221:47489;sequence=TACAGTTTATTAATACATTAGTCATTTTGAATTATATATAAGGATTAAATTATTGAAAGACTAGACCG;start=83768;subtype=IES;support_ref=100;support_variant=35;type=IES;
scaffold51_87_with_IES	MILORD	internal_eliminated_sequence	84846	84968	.	.	.	ID=MILORD.87.84846.84968;Name=MILORD.87.84846.84968;bounded_by_ta=TRUE;common_boundary=Both;end=84968;ies_id=IESPGM.PTET51.1.87.81050;ies_left_dist=0;ies_min_dist=0;ies_right_dist=0;junction_seq=gaatcttcatggtagTAaatgttactctaagc;read_names=J00121:27:H3GGKBBXX:5:1211:27438:25861,J00121:27:H3GGKBBXX:5:2206:23115:29378,J00121:27:H3GGKBBXX:5:1121:24505:13570,J00121:27:H3GGKBBXX:5:1123:23186:43286,J00121:27:H3GGKBBXX:5:2118:21694:46856,J00121:27:H3GGKBBXX:5:2128:28250:24947,J00121:27:H3GGKBBXX:5:1206:15067:28868,J00121:27:H3GGKBBXX:5:2224:5528:48280,J00121:27:H3GGKBBXX:5:1217:19847:10739,J00121:27:H3GGKBBXX:5:2126:22810:3178,J00121:27:H3GGKBBXX:5:2202:13758:15944,J00121:27:H3GGKBBXX:5:2221:12114:43374,J00121:27:H3GGKBBXX:5:2112:26342:9473,J00121:27:H3GGKBBXX:5:2221:30482:42179,J00121:27:H3GGKBBXX:5:2226:19431:40789,J00121:27:H3GGKBBXX:5:1212:19289:19865,J00121:27:H3GGKBBXX:5:1109:17797:6238,J00121:27:H3GGKBBXX:5:1205:23064:32349,J00121:27:H3GGKBBXX:5:1123:30990:34512,J00121:27:H3GGKBBXX:5:1203:24129:3319,J00121:27:H3GGKBBXX:5:2225:17574:43304,J00121:27:H3GGKBBXX:5:2102:26311:24507,J00121:27:H3GGKBBXX:5:1106:7994:35884,J00121:27:H3GGKBBXX:5:1128:5913:31189,J00121:27:H3GGKBBXX:5:2225:7446:12146,J00121:27:H3GGKBBXX:5:2106:20983:25580,J00121:27:H3GGKBBXX:5:1207:20618:1631,J00121:27:H3GGKBBXX:5:1127:29914:42636,J00121:27:H3GGKBBXX:5:2212:23206:27496,J00121:27:H3GGKBBXX:5:2225:5568:14590,J00121:27:H3GGKBBXX:5:1214:20090:39295,J00121:27:H3GGKBBXX:5:2110:29406:18511,J00121:27:H3GGKBBXX:5:1123:30594:34037,J00121:27:H3GGKBBXX:5:1214:27265:21272,J00121:27:H3GGKBBXX:5:2124:13809:34635,J00121:27:H3GGKBBXX:5:1108:28777:32015,J00121:27:H3GGKBBXX:5:2209:25215:46487,J00121:27:H3GGKBBXX:5:2214:11870:45203,J00121:27:H3GGKBBXX:5:1119:8298:24700,J00121:27:H3GGKBBXX:5:1119:4584:3530,J00121:27:H3GGKBBXX:5:2220:21430:36059,J00121:27:H3GGKBBXX:5:2212:18325:3213,J00121:27:H3GGKBBXX:5:2210:28777:17983,J00121:27:H3GGKBBXX:5:1128:5720:30398,J00121:27:H3GGKBBXX:5:2221:11606:33633,J00121:27:H3GGKBBXX:5:1112:5538:28674,J00121:27:H3GGKBBXX:5:1124:25733:42917,J00121:27:H3GGKBBXX:5:1122:4056:28885,J00121:27:H3GGKBBXX:5:1227:8359:34969,J00121:27:H3GGKBBXX:5:2116:14499:3723,J00121:27:H3GGKBBXX:5:1225:11505:26775,J00121:27:H3GGKBBXX:5:2220:18467:12954,J00121:27:H3GGKBBXX:5:1123:31274:40807,J00121:27:H3GGKBBXX:5:1212:30350:23382,J00121:27:H3GGKBBXX:5:1128:21897:32930,J00121:27:H3GGKBBXX:5:1114:13017:2703,J00121:27:H3GGKBBXX:5:1109:10906:7345,J00121:27:H3GGKBBXX:5:1228:6431:17210;sequence=TACAGTTCTTTTGTTGATTGTTTTATTTAATTAATAATAATAAATTAAAATTGAATAAAGTATTTAGAGAGTTAGCAATTAATAAATTCTAAAAATATTTTTAGCAAATATTTATTTCTTCTG;start=84846;subtype=IES;support_ref=4;support_variant=58;type=IES;
scaffold51_87_with_IES	MILORD	internal_eliminated_sequence	86649	86678	.	.	.	ID=MILORD.87.86649.86678;Name=MILORD.87.86649.86678;bounded_by_ta=TRUE;common_boundary=Both;end=86678;ies_id=IESPGM.PTET51.1.87.82730;ies_left_dist=0;ies_min_dist=0;ies_right_dist=0;junction_seq=tcgttttaatcactgTAccatgtctttataaa;read_names=J00121:27:H3GGKBBXX:5:2222:32289:24525,J00121:27:H3GGKBBXX:5:1103:15534:19443,J00121:27:H3GGKBBXX:5:2111:21795:22309,J00121:27:H3GGKBBXX:5:2222:11657:46768,J00121:27:H3GGKBBXX:5:2212:30025:38222,J00121:27:H3GGKBBXX:5:1128:7019:6238,J00121:27:H3GGKBBXX:5:1128:7466:6062,J00121:27:H3GGKBBXX:5:2221:16884:7117,J00121:27:H3GGKBBXX:5:2216:21521:4532,J00121:27:H3GGKBBXX:5:2224:29366:5112,J00121:27:H3GGKBBXX:5:2221:29965:32103,J00121:27:H3GGKBBXX:5:2113:23399:28182,J00121:27:H3GGKBBXX:5:1226:20740:33422,J00121:27:H3GGKBBXX:5:1104:19969:6484,J00121:27:H3GGKBBXX:5:1215:9445:17755,J00121:27:H3GGKBBXX:5:1205:25641:2563,J00121:27:H3GGKBBXX:5:1117:16711:15715,J00121:27:H3GGKBBXX:5:1201:15067:37941,J00121:27:H3GGKBBXX:5:1218:15615:13851,J00121:27:H3GGKBBXX:5:2221:22769:5605,J00121:27:H3GGKBBXX:5:1117:5264:44517,J00121:27:H3GGKBBXX:5:1221:10368:33914,J00121:27:H3GGKBBXX:5:1227:15148:5587,J00121:27:H3GGKBBXX:5:2113:22059:28534,J00121:27:H3GGKBBXX:5:1117:8866:9262,J00121:27:H3GGKBBXX:5:1127:13200:13816,J00121:27:H3GGKBBXX:5:2209:13311:5745,J00121:27:H3GGKBBXX:5:1212:28625:45994,J00121:27:H3GGKBBXX:5:1103:3630:45520,J00121:27:H3GGKBBXX:5:1120:10054:6536,J00121:27:H3GGKBBXX:5:2215:14813:15240,J00121:27:H3GGKBBXX:5:1222:24231:12181,J00121:27:H3GGKBBXX:5:1111:9749:6783,J00121:27:H3GGKBBXX:5:1227:21054:2949,J00121:27:H3GGKBBXX:5:2206:12297:9508,J00121:27:H3GGKBBXX:5:2220:22414:35761,J00121:27:H3GGKBBXX:5:1225:25611:15733,J00121:27:H3GGKBBXX:5:2206:30452:39488,J00121:27:H3GGKBBXX:5:1119:12368:8717,J00121:27:H3GGKBBXX:5:1103:22435:4813,J00121:27:H3GGKBBXX:5:1210:30716:32631,J00121:27:H3GGKBBXX:5:1217:26352:38539,J00121:27:H3GGKBBXX:5:2225:9354:37114,J00121:27:H3GGKBBXX:5:1201:27428:42126,J00121:27:H3GGKBBXX:5:2227:25337:16770,J00121:27:H3GGKBBXX:5:1114:13068:4901,J00121:27:H3GGKBBXX:5:1121:20882:17069,J00121:27:H3GGKBBXX:5:1214:12378:33387;sequence=TATAATAAGTATGCATTTTGTTAATTGCTA;start=86649;subtype=IES;support_ref=3;support_variant=48;type=IES;
scaffold51_87_with_IES	MILORD	internal_eliminated_sequence	87454	87602	.	.	.	ID=MILORD.87.87454.87602;Name=MILORD.87.87454.87602;bounded_by_ta=TRUE;common_boundary=None;end=87602;ies_id=IESPGM.PTET51.1.87.83514;ies_left_dist=9;ies_min_dist=9;ies_right_dist=-58;junction_seq=gcaatatattcttgaTAttaatagaattactc;read_names=J00121:27:H3GGKBBXX:5:1106:30228:35690;sequence=TATTACTCATACAGATAAATATATATTAAATTATATTAAACTTCTGGGAGTAATAAAAAACCTATAAGATTATAAATATAATAGTTTGCTGTACTACTTAAATAGAAATGGAGATCAAAAAAACAATTAACTAAAACAACAATCTACAA;start=87454;subtype=EXTERNAL;support_ref=51;support_variant=1;type=ALTERNATIVE;
scaffold51_87_with_IES	MILORD	internal_eliminated_sequence	87463	87544	.	.	.	ID=MILORD.87.87463.87544;Name=MILORD.87.87463.87544;bounded_by_ta=TRUE;common_boundary=Both;end=87544;ies_id=IESPGM.PTET51.1.87.83514;ies_left_dist=0;ies_min_dist=0;ies_right_dist=0;junction_seq=tcttgatattactcaTActacttaaatagaaa;read_names=J00121:27:H3GGKBBXX:5:2202:2767:2070,J00121:27:H3GGKBBXX:5:2213:5193:33598,J00121:27:H3GGKBBXX:5:1114:5812:36112,J00121:27:H3GGKBBXX:5:2214:20375:40807,J00121:27:H3GGKBBXX:5:1207:4422:17245,J00121:27:H3GGKBBXX:5:2105:30726:13799,J00121:27:H3GGKBBXX:5:1219:16508:7908,J00121:27:H3GGKBBXX:5:1119:17320:16489,J00121:27:H3GGKBBXX:5:2120:22211:14344,J00121:27:H3GGKBBXX:5:2213:24424:39418,J00121:27:H3GGKBBXX:5:2217:20222:45537,J00121:27:H3GGKBBXX:5:2210:3336:29290,J00121:27:H3GGKBBXX:5:1215:20983:5499,J00121:27:H3GGKBBXX:5:2228:30289:28903,J00121:27:H3GGKBBXX:5:1218:25733:39611,J00121:27:H3GGKBBXX:5:2202:18700:21729,J00121:27:H3GGKBBXX:5:1222:24170:17737,J00121:27:H3GGKBBXX:5:2111:4878:5095,J00121:27:H3GGKBBXX:5:1217:26788:9403,J00121:27:H3GGKBBXX:5:1228:19400:33774,J00121:27:H3GGKBBXX:5:1116:13108:26635,J00121:27:H3GGKBBXX:5:1120:9414:22872,J00121:27:H3GGKBBXX:5:1124:3163:5499,J00121:27:H3GGKBBXX:5:2228:7872:5358,J00121:27:H3GGKBBXX:5:1208:5071:25052,J00121:27:H3GGKBBXX:5:2208:7283:40666,J00121:27:H3GGKBBXX:5:1204:15260:25122,J00121:27:H3GGKBBXX:5:2217:24921:6449,J00121:27:H3GGKBBXX:5:2119:20577:5394,J00121:27:H3GGKBBXX:5:2104:19958:36710,J00121:27:H3GGKBBXX:5:2104:22597:28411,J00121:27:H3GGKBBXX:5:2227:21085:19918,J00121:27:H3GGKBBXX:5:1118:13656:11899,J00121:27:H3GGKBBXX:5:1109:6745:13394,J00121:27:H3GGKBBXX:5:1219:29944:21201,J00121:27:H3GGKBBXX:5:1226:20415:22274,J00121:27:H3GGKBBXX:5:2119:10460:15996,J00121:27:H3GGKBBXX:5:1117:24363:17298,J00121:27:H3GGKBBXX:5:2220:12205:38644,J00121:27:H3GGKBBXX:5:1206:22962:19021,J00121:27:H3GGKBBXX:5:2126:25692:39647,J00121:27:H3GGKBBXX:5:1218:22171:45502,J00121:27:H3GGKBBXX:5:2218:5416:34969,J00121:27:H3GGKBBXX:5:2114:30837:32384,J00121:27:H3GGKBBXX:5:1111:7649:25404,J00121:27:H3GGKBBXX:5:1116:13058:27320;sequence=TACAGATAAATATATATTAAATTATATTAAACTTCTGGGAGTAATAAAAAACCTATAAGATTATAAATATAATAGTTTGCTG;start=87463;subtype=IES;support_ref=86;support_variant=46;type=IES;
scaffold51_87_with_IES	MILORD	internal_eliminated_sequence	87463	87489	.	.	.	ID=MILORD.87.87463.87489;Name=MILORD.87.87463.87489;bounded_by_ta=TRUE;common_boundary=LEFT;end=87489;ies_id=IESPGM.PTET51.1.87.83514;ies_left_dist=0;ies_min_dist=0;ies_right_dist=55;junction_seq=tcttgatattactcaTAaacttctgggagtaa;read_names=J00121:27:H3GGKBBXX:5:2119:8186:8189;sequence=TACAGATAAATATATATTAAATTATAT;start=87463;subtype=PARTIAL_INTERNAL;support_ref=43;support_variant=1;type=ALTERNATIVE;
scaffold51_87_with_IES	MILORD	internal_eliminated_sequence	93172	93261	.	.	.	ID=MILORD.87.93172.93261;Name=MILORD.87.93172.93261;bounded_by_ta=TRUE;common_boundary=Both;end=93261;ies_id=IESPGM.PTET51.1.87.89141;ies_left_dist=0;ies_min_dist=0;ies_right_dist=0;junction_seq=gttcctttaatctaaTAtcttatatttcttat;read_names=J00121:27:H3GGKBBXX:5:2109:17168:29659,J00121:27:H3GGKBBXX:5:2125:7395:41141,J00121:27:H3GGKBBXX:5:1112:21795:29272,J00121:27:H3GGKBBXX:5:2124:7070:34741,J00121:27:H3GGKBBXX:5:2106:14976:43831,J00121:27:H3GGKBBXX:5:2114:29498:13746,J00121:27:H3GGKBBXX:5:2104:6279:4778,J00121:27:H3GGKBBXX:5:2128:23500:11161,J00121:27:H3GGKBBXX:5:2216:16407:45678,J00121:27:H3GGKBBXX:5:1128:23043:30204,J00121:27:H3GGKBBXX:5:1212:6258:22678,J00121:27:H3GGKBBXX:5:1124:14996:44711,J00121:27:H3GGKBBXX:5:2220:17665:13711,J00121:27:H3GGKBBXX:5:2125:7415:41176,J00121:27:H3GGKBBXX:5:2212:25154:43322,J00121:27:H3GGKBBXX:5:2219:10003:2439,J00121:27:H3GGKBBXX:5:1207:25012:10792,J00121:27:H3GGKBBXX:5:1114:23145:35092,J00121:27:H3GGKBBXX:5:1227:16356:48122,J00121:27:H3GGKBBXX:5:2222:6664:31294,J00121:27:H3GGKBBXX:5:2101:25723:29852,J00121:27:H3GGKBBXX:5:1105:9140:32666,J00121:27:H3GGKBBXX:5:2209:21065:2088,J00121:27:H3GGKBBXX:5:1227:7466:16401,J00121:27:H3GGKBBXX:5:1208:22516:32033,J00121:27:H3GGKBBXX:5:1215:9800:23470,J00121:27:H3GGKBBXX:5:1114:14529:12954,J00121:27:H3GGKBBXX:5:2219:14306:47067,J00121:27:H3GGKBBXX:5:2103:30492:45502,J00121:27:H3GGKBBXX:5:2110:15351:16348,J00121:27:H3GGKBBXX:5:2108:25479:28551,J00121:27:H3GGKBBXX:5:1102:19441:10000,J00121:27:H3GGKBBXX:5:2220:21866:40684,J00121:27:H3GGKBBXX:5:1201:19908:5183,J00121:27:H3GGKBBXX:5:1213:19827:16577,J00121:27:H3GGKBBXX:5:1201:4087:1367,J00121:27:H3GGKBBXX:5:1209:19441:27162;sequence=TACAGTGATGTTTCTAAATTTTTATTTTAAAGTTAAATTAATTTATCATTTTATAATTATAATGAATTAGAAATAATACATAATTGATTG;start=93172;subtype=IES;support_ref=0;support_variant=37;type=IES;
scaffold51_87_with_IES	MILORD	internal_eliminated_sequence	96619	96646	.	.	.	ID=MILORD.87.96619.96646;Name=MILORD.87.96619.96646;bounded_by_ta=TRUE;common_boundary=None;end=96646;ies_id=IESPGM.PTET51.1.87.93412;ies_left_dist=914;ies_min_dist=914;ies_right_dist=915;junction_seq=tttaataagctgctcTAttgtataatttgtga;read_names=J00121:27:H3GGKBBXX:5:1126:27245:43673,J00121:27:H3GGKBBXX:5:2115:3924:29747,J00121:27:H3GGKBBXX:5:2109:5923:13412,J00121:27:H3GGKBBXX:5:1113:8866:44570,J00121:27:H3GGKBBXX:5:2204:7375:18915,J00121:27:H3GGKBBXX:5:1104:21542:29817,J00121:27:H3GGKBBXX:5:1111:6086:33703,J00121:27:H3GGKBBXX:5:2216:8674:5130,J00121:27:H3GGKBBXX:5:2221:5375:3108,J00121:27:H3GGKBBXX:5:2112:24576:42636,J00121:27:H3GGKBBXX:5:1124:8217:25861,J00121:27:H3GGKBBXX:5:2102:9871:24155,J00121:27:H3GGKBBXX:5:1125:26362:48157;sequence=TATTTCAGACATAAATTTTATTTTAAAA;start=96619;subtype=MAC;support_ref=270;support_variant=13;type=CRYPTIC;
scaffold51_87_with_IES	MILORD	internal_eliminated_sequence	97533	97561	.	.	.	ID=MILORD.87.97533.97561;Name=MILORD.87.97533.97561;bounded_by_ta=TRUE;common_boundary=Both;end=97561;ies_id=IESPGM.PTET51.1.87.93412;ies_left_dist=0;ies_min_dist=0;ies_right_dist=0;junction_seq=aaaccagtagcaatgTAactttagagtgggtt;read_names=J00121:27:H3GGKBBXX:5:1210:29072:4708,J00121:27:H3GGKBBXX:5:1104:4980:48491,J00121:27:H3GGKBBXX:5:1102:10044:12884,J00121:27:H3GGKBBXX:5:1114:17888:40649,J00121:27:H3GGKBBXX:5:1118:3457:18212,J00121:27:H3GGKBBXX:5:1125:9171:33774,J00121:27:H3GGKBBXX:5:2105:31335:18335,J00121:27:H3GGKBBXX:5:2213:20476:22133,J00121:27:H3GGKBBXX:5:2209:15859:31716,J00121:27:H3GGKBBXX:5:2104:10013:12339,J00121:27:H3GGKBBXX:5:1212:17645:41423,J00121:27:H3GGKBBXX:5:2113:10145:9403,J00121:27:H3GGKBBXX:5:1204:2706:17333,J00121:27:H3GGKBBXX:5:1118:27833:34741,J00121:27:H3GGKBBXX:5:2123:23713:11601,J00121:27:H3GGKBBXX:5:1101:26900:42478,J00121:27:H3GGKBBXX:5:1222:11941:8963,J00121:27:H3GGKBBXX:5:1118:17340:29606,J00121:27:H3GGKBBXX:5:2226:28524:21694,J00121:27:H3GGKBBXX:5:2202:2849:34459,J00121:27:H3GGKBBXX:5:1207:14357:31013,J00121:27:H3GGKBBXX:5:1209:17401:41141,J00121:27:H3GGKBBXX:5:2227:27204:47612,J00121:27:H3GGKBBXX:5:1220:13788:23206,J00121:27:H3GGKBBXX:5:1211:9922:34653,J00121:27:H3GGKBBXX:5:2204:31304:29044,J00121:27:H3GGKBBXX:5:2218:7923:38257,J00121:27:H3GGKBBXX:5:1213:24180:34178,J00121:27:H3GGKBBXX:5:1110:16133:33914,J00121:27:H3GGKBBXX:5:1106:9496:43058,J00121:27:H3GGKBBXX:5:2106:25743:29782,J00121:27:H3GGKBBXX:5:1106:7618:18247,J00121:27:H3GGKBBXX:5:1126:18122:19249,J00121:27:H3GGKBBXX:5:2211:6715:34864,J00121:27:H3GGKBBXX:5:1225:5091:10317,J00121:27:H3GGKBBXX:5:2104:4523:17175,J00121:27:H3GGKBBXX:5:2124:24474:8453,J00121:27:H3GGKBBXX:5:2116:3051:23909,J00121:27:H3GGKBBXX:5:1201:5913:20392,J00121:27:H3GGKBBXX:5:1121:22759:33721,J00121:27:H3GGKBBXX:5:1213:11992:18405,J00121:27:H3GGKBBXX:5:2225:26697:18353,J00121:27:H3GGKBBXX:5:1213:24200:26547,J00121:27:H3GGKBBXX:5:2116:13727:16524,J00121:27:H3GGKBBXX:5:1110:7283:37537,J00121:27:H3GGKBBXX:5:2207:16955:36499;sequence=TACAGTTAATTTATTTAATCATGTCACTA;start=97533;subtype=IES;support_ref=0;support_variant=46;type=IES;
scaffold51_87_with_IES	MILORD	internal_eliminated_sequence	98750	98909	.	.	.	ID=MILORD.87.98750.98909;Name=MILORD.87.98750.98909;bounded_by_ta=TRUE;common_boundary=Both;end=98909;ies_id=IESPGM.PTET51.1.87.94600;ies_left_dist=0;ies_min_dist=0;ies_right_dist=0;junction_seq=ttttcctggtgtaggTAcatatgatattgaat;read_names=J00121:27:H3GGKBBXX:5:2102:2869:32631,J00121:27:H3GGKBBXX:5:1115:16112:30925,J00121:27:H3GGKBBXX:5:2202:17878:34547,J00121:27:H3GGKBBXX:5:2213:11728:26283,J00121:27:H3GGKBBXX:5:2218:21633:14467,J00121:27:H3GGKBBXX:5:1116:17452:14115,J00121:27:H3GGKBBXX:5:2113:11241:13799,J00121:27:H3GGKBBXX:5:1222:17736:22450,J00121:27:H3GGKBBXX:5:2119:3559:30239,J00121:27:H3GGKBBXX:5:2201:26260:46539,J00121:27:H3GGKBBXX:5:1207:21755:25263,J00121:27:H3GGKBBXX:5:1107:15402:16225,J00121:27:H3GGKBBXX:5:2215:8674:42513,J00121:27:H3GGKBBXX:5:1201:23449:48948,J00121:27:H3GGKBBXX:5:2201:29762:29466,J00121:27:H3GGKBBXX:5:1203:16670:30380,J00121:27:H3GGKBBXX:5:2121:30391:44060,J00121:27:H3GGKBBXX:5:1205:28584:9139,J00121:27:H3GGKBBXX:5:1218:6654:31664,J00121:27:H3GGKBBXX:5:2210:9323:40508,J00121:27:H3GGKBBXX:5:1205:13382:24331,J00121:27:H3GGKBBXX:5:2111:26991:9614,J00121:27:H3GGKBBXX:5:2215:16376:33211,J00121:27:H3GGKBBXX:5:2218:6908:48034,J00121:27:H3GGKBBXX:5:2206:14834:27865,J00121:27:H3GGKBBXX:5:2202:14458:43673,J00121:27:H3GGKBBXX:5:2220:26524:6097,J00121:27:H3GGKBBXX:5:2206:4797:29677,J00121:27:H3GGKBBXX:5:1226:18375:12374,J00121:27:H3GGKBBXX:5:2221:15848:32824,J00121:27:H3GGKBBXX:5:1219:12753:3899,J00121:27:H3GGKBBXX:5:2202:13332:20234,J00121:27:H3GGKBBXX:5:1216:17401:22432,J00121:27:H3GGKBBXX:5:1223:19867:46117,J00121:27:H3GGKBBXX:5:2103:7222:31242,J00121:27:H3GGKBBXX:5:1220:13667:33826,J00121:27:H3GGKBBXX:5:1214:12642:1666,J00121:27:H3GGKBBXX:5:1207:10389:27408,J00121:27:H3GGKBBXX:5:1205:29214:27496,J00121:27:H3GGKBBXX:5:2215:17350:5921,J00121:27:H3GGKBBXX:5:2210:19827:29307,J00121:27:H3GGKBBXX:5:2226:6969:14871,J00121:27:H3GGKBBXX:5:2112:32126:37501,J00121:27:H3GGKBBXX:5:1118:30056:44640,J00121:27:H3GGKBBXX:5:1102:19634:3969,J00121:27:H3GGKBBXX:5:1216:13778:30151,J00121:27:H3GGKBBXX:5:2213:5731:43638,J00121:27:H3GGKBBXX:5:2111:24962:24560,J00121:27:H3GGKBBXX:5:1217:14976:16225,J00121:27:H3GGKBBXX:5:1213:29214:47506,J00121:27:H3GGKBBXX:5:1101:11921:31259,J00121:27:H3GGKBBXX:5:1116:14915:46117,J00121:27:H3GGKBBXX:5:2115:18061:16858,J00121:27:H3GGKBBXX:5:1204:12418:10563,J00121:27:H3GGKBBXX:5:1204:12834:47084,J00121:27:H3GGKBBXX:5:1224:12073:33563,J00121:27:H3GGKBBXX:5:1104:27235:32789,J00121:27:H3GGKBBXX:5:2109:21826:33756,J00121:27:H3GGKBBXX:5:2206:9374:14502;sequence=TATAGAGCAAGCACTAAAGATTTTGAAACAACTAGTTTAAAAAATTTATCATTCTAATCAAGATGGTTATTATACTAAATTGTAAATCTACATTAATTAATAAGCAAAATTTAAATGTAATTTTTATAAAATCTCAACATTATTATTTAATCAAGCACTA;start=98750;subtype=IES;support_ref=40;support_variant=59;type=IES;
scaffold51_87_with_IES	MILORD	internal_eliminated_sequence	100521	100613	.	.	.	ID=MILORD.87.100521.100613;Name=MILORD.87.100521.100613;bounded_by_ta=TRUE;common_boundary=Both;end=100613;ies_id=IESPGM.PTET51.1.87.96211;ies_left_dist=0;ies_min_dist=0;ies_right_dist=0;junction_seq=gcttccaaattctaaTAttaatattggacctc;read_names=J00121:27:H3GGKBBXX:5:1228:24211:46891,J00121:27:H3GGKBBXX:5:1115:24596:6589,J00121:27:H3GGKBBXX:5:1222:9516:24067,J00121:27:H3GGKBBXX:5:1103:13230:24700,J00121:27:H3GGKBBXX:5:1208:26951:8664,J00121:27:H3GGKBBXX:5:2201:10632:11231,J00121:27:H3GGKBBXX:5:2206:8826:26881,J00121:27:H3GGKBBXX:5:1211:23013:24489,J00121:27:H3GGKBBXX:5:2113:29041:8945,J00121:27:H3GGKBBXX:5:1113:9993:48561,J00121:27:H3GGKBBXX:5:1114:4482:10211,J00121:27:H3GGKBBXX:5:1223:19360:22450,J00121:27:H3GGKBBXX:5:2213:12692:3371,J00121:27:H3GGKBBXX:5:1119:28321:30626,J00121:27:H3GGKBBXX:5:2102:22942:11706,J00121:27:H3GGKBBXX:5:2106:10703:28059,J00121:27:H3GGKBBXX:5:2202:7537:31048,J00121:27:H3GGKBBXX:5:1223:28929:35901,J00121:27:H3GGKBBXX:5:1226:25093:32173,J00121:27:H3GGKBBXX:5:1223:10338:29852,J00121:27:H3GGKBBXX:5:2117:11606:29659,J00121:27:H3GGKBBXX:5:2106:22140:28112,J00121:27:H3GGKBBXX:5:2117:16051:14924,J00121:27:H3GGKBBXX:5:1207:6573:2475,J00121:27:H3GGKBBXX:5:1220:27336:2053,J00121:27:H3GGKBBXX:5:1120:20933:28164,J00121:27:H3GGKBBXX:5:2107:14793:15522,J00121:27:H3GGKBBXX:5:2202:9181:10616,J00121:27:H3GGKBBXX:5:1209:10500:13324,J00121:27:H3GGKBBXX:5:1109:10906:4145,J00121:27:H3GGKBBXX:5:1208:16944:36095,J00121:27:H3GGKBBXX:5:2126:12916:30415,J00121:27:H3GGKBBXX:5:1210:15696:45150,J00121:27:H3GGKBBXX:5:2111:10977:26705,J00121:27:H3GGKBBXX:5:2214:12297:3178,J00121:27:H3GGKBBXX:5:2219:20862:45203,J00121:27:H3GGKBBXX:5:2228:17158:38363,J00121:27:H3GGKBBXX:5:1116:13920:38134,J00121:27:H3GGKBBXX:5:1106:18081:1701,J00121:27:H3GGKBBXX:5:1216:25479:17720,J00121:27:H3GGKBBXX:5:1213:23399:46575,J00121:27:H3GGKBBXX:5:1207:28148:1631,J00121:27:H3GGKBBXX:5:1124:19715:29852,J00121:27:H3GGKBBXX:5:1217:26829:17175,J00121:27:H3GGKBBXX:5:1101:2980:10985;sequence=TACAGATTAGGTCAATGATTTTTATAGATAATTTATTATTCTCAAATTTGGGTTTTAATAAAAGAATTCAAAGAATATTCATTAATTCAGCTG;start=100521;subtype=IES;support_ref=6;support_variant=45;type=IES;
scaffold51_87_with_IES	MILORD	internal_eliminated_sequence	100811	100837	.	.	.	ID=MILORD.87.100811.100837;Name=MILORD.87.100811.100837;bounded_by_ta=TRUE;common_boundary=Both;end=100837;ies_id=IESPGM.PTET51.1.87.96408;ies_left_dist=0;ies_min_dist=0;ies_right_dist=0;junction_seq=ggaacaacttaaatgTAccaatactacattta;read_names=J00121:27:H3GGKBBXX:5:1116:19431:13500,J00121:27:H3GGKBBXX:5:1204:13372:9825,J00121:27:H3GGKBBXX:5:2111:4513:40473,J00121:27:H3GGKBBXX:5:1105:3275:31927,J00121:27:H3GGKBBXX:5:2213:17797:29378,J00121:27:H3GGKBBXX:5:2208:19553:43568,J00121:27:H3GGKBBXX:5:2115:13524:12726,J00121:27:H3GGKBBXX:5:2206:17360:39488,J00121:27:H3GGKBBXX:5:1208:16528:40051,J00121:27:H3GGKBBXX:5:2223:30360:9086,J00121:27:H3GGKBBXX:5:2220:8663:31171,J00121:27:H3GGKBBXX:5:1212:28554:5675,J00121:27:H3GGKBBXX:5:1225:23663:24349,J00121:27:H3GGKBBXX:5:1123:6066:12532,J00121:27:H3GGKBBXX:5:2226:15148:34530,J00121:27:H3GGKBBXX:5:2222:8034:12814,J00121:27:H3GGKBBXX:5:1123:21125:46153,J00121:27:H3GGKBBXX:5:1104:18081:48192,J00121:27:H3GGKBBXX:5:1127:14468:5534,J00121:27:H3GGKBBXX:5:1220:8055:34829,J00121:27:H3GGKBBXX:5:2106:28168:34653,J00121:27:H3GGKBBXX:5:1127:27773:41669,J00121:27:H3GGKBBXX:5:1204:26129:21201,J00121:27:H3GGKBBXX:5:1117:2940:14572,J00121:27:H3GGKBBXX:5:1202:22749:10950,J00121:27:H3GGKBBXX:5:2113:21958:26388,J00121:27:H3GGKBBXX:5:1114:15514:42020,J00121:27:H3GGKBBXX:5:1101:31314:30925,J00121:27:H3GGKBBXX:5:2219:2361:34987,J00121:27:H3GGKBBXX:5:1115:18274:37835,J00121:27:H3GGKBBXX:5:1105:21653:2650,J00121:27:H3GGKBBXX:5:1207:25408:47735,J00121:27:H3GGKBBXX:5:1114:6025:23610,J00121:27:H3GGKBBXX:5:2217:26078:43831,J00121:27:H3GGKBBXX:5:1112:6553:12462,J00121:27:H3GGKBBXX:5:1125:20243:30204,J00121:27:H3GGKBBXX:5:1111:30188:26793,J00121:27:H3GGKBBXX:5:2218:5112:35356,J00121:27:H3GGKBBXX:5:2107:10815:21008,J00121:27:H3GGKBBXX:5:1128:30919:3371,J00121:27:H3GGKBBXX:5:1107:28584:42829,J00121:27:H3GGKBBXX:5:2205:21552:39998,J00121:27:H3GGKBBXX:5:2124:16630:10229,J00121:27:H3GGKBBXX:5:2219:11089:34846,J00121:27:H3GGKBBXX:5:2208:10713:9789,J00121:27:H3GGKBBXX:5:1102:30705:14854,J00121:27:H3GGKBBXX:5:1111:18264:14783,J00121:27:H3GGKBBXX:5:1120:15250:45994,J00121:27:H3GGKBBXX:5:2119:12327:32103,J00121:27:H3GGKBBXX:5:1209:28463:4602,J00121:27:H3GGKBBXX:5:2103:14164:24630,J00121:27:H3GGKBBXX:5:2222:19948:11231,J00121:27:H3GGKBBXX:5:2220:14001:36481,J00121:27:H3GGKBBXX:5:2206:12865:40350,J00121:27:H3GGKBBXX:5:2215:18396:21799,J00121:27:H3GGKBBXX:5:1120:9557:40983,J00121:27:H3GGKBBXX:5:1101:13798:17280,J00121:27:H3GGKBBXX:5:1211:4858:26230,J00121:27:H3GGKBBXX:5:1125:13332:36481,J00121:27:H3GGKBBXX:5:1106:4148:25527,J00121:27:H3GGKBBXX:5:1112:29751:7820,J00121:27:H3GGKBBXX:5:1125:12317:30433,J00121:27:H3GGKBBXX:5:2105:18862:6255,J00121:27:H3GGKBBXX:5:2214:19624:12181,J00121:27:H3GGKBBXX:5:2225:5660:39576,J00121:27:H3GGKBBXX:5:2111:11738:16559,J00121:27:H3GGKBBXX:5:2203:8704:1560,J00121:27:H3GGKBBXX:5:2108:19116:24595,J00121:27:H3GGKBBXX:5:1211:21450:35462,J00121:27:H3GGKBBXX:5:1128:14428:32613,J00121:27:H3GGKBBXX:5:1203:12834:22784,J00121:27:H3GGKBBXX:5:1224:26372:34354,J00121:27:H3GGKBBXX:5:2220:24403:41282,J00121:27:H3GGKBBXX:5:2124:27204:28270,J00121:27:H3GGKBBXX:5:2107:27204:8541;sequence=TAAAGTAGAATAATATGAATTCAGTTA;start=100811;subtype=IES;support_ref=0;support_variant=75;type=IES;
scaffold51_87_with_IES	MILORD	internal_eliminated_sequence	103127	103314	.	.	.	ID=MILORD.87.103127.103314;Name=MILORD.87.103127.103314;bounded_by_ta=TRUE;common_boundary=None;end=103314;ies_id=IESPGM.PTET51.1.87.98765;ies_left_dist=68;ies_min_dist=43;ies_right_dist=-43;junction_seq=tatctttgattaaacTAataattataattaag;read_names=J00121:27:H3GGKBBXX:5:2125:26118:33985;sequence=TATAATAAATTTAATAAAAGTTTGTAAATATTAATTATTCATTGATTAAAATATTTTATCATTTTTGATATAGGAAGTGCAAATGGAAATATTCAATTTTCATTAAATTCAATTCTAATATTATTAATACTGTTTTAATTGAGTATATTAGTCAACGTACTTTCAGAGAATAATAAATTAAGTGTGTA;start=103127;subtype=EXTERNAL;support_ref=56;support_variant=1;type=ALTERNATIVE;
scaffold51_87_with_IES	MILORD	internal_eliminated_sequence	103195	103271	.	.	.	ID=MILORD.87.103195.103271;Name=MILORD.87.103195.103271;bounded_by_ta=TRUE;common_boundary=Both;end=103271;ies_id=IESPGM.PTET51.1.87.98765;ies_left_dist=0;ies_min_dist=0;ies_right_dist=0;junction_seq=ttttatcatttttgaTAttagtcaacgtactt;read_names=J00121:27:H3GGKBBXX:5:2228:11221:1631,J00121:27:H3GGKBBXX:5:1105:11759:22010,J00121:27:H3GGKBBXX:5:2226:32441:18423,J00121:27:H3GGKBBXX:5:2102:15037:32472,J00121:27:H3GGKBBXX:5:1116:21227:32789,J00121:27:H3GGKBBXX:5:2116:27884:25791,J00121:27:H3GGKBBXX:5:1208:10764:46838,J00121:27:H3GGKBBXX:5:2202:23673:40051,J00121:27:H3GGKBBXX:5:2205:31294:3072,J00121:27:H3GGKBBXX:5:1228:12550:1754,J00121:27:H3GGKBBXX:5:2207:14935:48790,J00121:27:H3GGKBBXX:5:2102:30919:48104,J00121:27:H3GGKBBXX:5:1219:21968:20744,J00121:27:H3GGKBBXX:5:1111:12926:4796,J00121:27:H3GGKBBXX:5:2221:13159:12023,J00121:27:H3GGKBBXX:5:2217:20283:17649,J00121:27:H3GGKBBXX:5:2221:11008:5692,J00121:27:H3GGKBBXX:5:1109:8339:1560,J00121:27:H3GGKBBXX:5:2209:8115:7011,J00121:27:H3GGKBBXX:5:2113:19898:1332;sequence=TATAGGAAGTGCAAATGGAAATATTCAATTTTCATTAAATTCAATTCTAATATTATTAATACTGTTTTAATTGAGTA;start=103195;subtype=IES;support_ref=28;support_variant=20;type=IES;
scaffold51_87_with_IES	MILORD	internal_eliminated_sequence	106281	106306	.	.	.	ID=MILORD.87.106281.106306;Name=MILORD.87.106281.106306;bounded_by_ta=TRUE;common_boundary=None;end=106306;ies_id=IESPGM.PTET51.1.87.98765;ies_left_dist=-3086;ies_min_dist=3035;ies_right_dist=-3035;junction_seq=ttataattttattgaTAatatttgtttgagtg;read_names=J00121:27:H3GGKBBXX:5:2224:22019:19425,J00121:27:H3GGKBBXX:5:2106:30543:33035,J00121:27:H3GGKBBXX:5:2113:23673:30345;sequence=TATATCTAAATAAGTTAAGTGTATTA;start=106281;subtype=MAC;support_ref=390;support_variant=3;type=CRYPTIC;
scaffold51_87_with_IES	MILORD	internal_eliminated_sequence	111357	111385	.	.	.	ID=MILORD.87.111357.111385;Name=MILORD.87.111357.111385;bounded_by_ta=TRUE;common_boundary=Both;end=111385;ies_id=IESPGM.PTET51.1.87.106850;ies_left_dist=0;ies_min_dist=0;ies_right_dist=0;junction_seq=ctacctttgggttagTAcctactaataaaaga;read_names=J00121:27:H3GGKBBXX:5:2222:3457:19689,J00121:27:H3GGKBBXX:5:2221:11931:3072,J00121:27:H3GGKBBXX:5:1213:14641:40473,J00121:27:H3GGKBBXX:5:2117:26839:18107,J00121:27:H3GGKBBXX:5:2111:27803:43796,J00121:27:H3GGKBBXX:5:1127:5923:27619,J00121:27:H3GGKBBXX:5:2225:21237:11601,J00121:27:H3GGKBBXX:5:1109:25276:27320,J00121:27:H3GGKBBXX:5:1201:9668:34354,J00121:27:H3GGKBBXX:5:1101:21978:16331,J00121:27:H3GGKBBXX:5:1213:16102:22045,J00121:27:H3GGKBBXX:5:2124:26524:33211,J00121:27:H3GGKBBXX:5:1228:15808:38029,J00121:27:H3GGKBBXX:5:1216:17076:5200,J00121:27:H3GGKBBXX:5:1207:1154:28428,J00121:27:H3GGKBBXX:5:1205:19938:8541,J00121:27:H3GGKBBXX:5:2203:26534:1683,J00121:27:H3GGKBBXX:5:2201:2646:7556,J00121:27:H3GGKBBXX:5:1209:29183:41088,J00121:27:H3GGKBBXX:5:2202:13890:33193,J00121:27:H3GGKBBXX:5:2123:22983:9983,J00121:27:H3GGKBBXX:5:1111:28321:39945,J00121:27:H3GGKBBXX:5:1206:28798:17245,J00121:27:H3GGKBBXX:5:2219:24545:5622,J00121:27:H3GGKBBXX:5:2123:20557:13025,J00121:27:H3GGKBBXX:5:1106:8227:38117,J00121:27:H3GGKBBXX:5:2202:10419:3864,J00121:27:H3GGKBBXX:5:1120:17289:46961,J00121:27:H3GGKBBXX:5:1114:7304:46645,J00121:27:H3GGKBBXX:5:2110:14752:22766,J00121:27:H3GGKBBXX:5:1214:17685:35198,J00121:27:H3GGKBBXX:5:1226:24251:43726,J00121:27:H3GGKBBXX:5:1123:29528:48649,J00121:27:H3GGKBBXX:5:2208:12175:20621,J00121:27:H3GGKBBXX:5:2205:10805:46487,J00121:27:H3GGKBBXX:5:2109:15605:13130,J00121:27:H3GGKBBXX:5:2111:10500:30943,J00121:27:H3GGKBBXX:5:2209:8998:28622,J00121:27:H3GGKBBXX:5:2220:15970:13306,J00121:27:H3GGKBBXX:5:1219:25560:18775,J00121:27:H3GGKBBXX:5:2203:22252:17755,J00121:27:H3GGKBBXX:5:1102:9678:1771,J00121:27:H3GGKBBXX:5:1112:12297:43339,J00121:27:H3GGKBBXX:5:2219:16072:11231,J00121:27:H3GGKBBXX:5:1121:29366:30222,J00121:27:H3GGKBBXX:5:1123:16336:30222,J00121:27:H3GGKBBXX:5:2202:15087:28375,J00121:27:H3GGKBBXX:5:2111:16011:41335,J00121:27:H3GGKBBXX:5:1219:7811:37114,J00121:27:H3GGKBBXX:5:2116:11008:22784,J00121:27:H3GGKBBXX:5:1208:13108:1525,J00121:27:H3GGKBBXX:5:2207:16884:1349,J00121:27:H3GGKBBXX:5:2111:20405:19232,J00121:27:H3GGKBBXX:5:1106:29894:1877,J00121:27:H3GGKBBXX:5:2116:16620:16999,J00121:27:H3GGKBBXX:5:2228:16041:29571;sequence=TATGATTCAATAAGAAACTGATTAATGCA;start=111357;subtype=IES;support_ref=15;support_variant=56;type=IES;
scaffold51_87_with_IES	MILORD	internal_eliminated_sequence	112378	112426	.	.	.	ID=MILORD.87.112378.112426;Name=MILORD.87.112378.112426;bounded_by_ta=TRUE;common_boundary=Both;end=112426;ies_id=IESPGM.PTET51.1.87.107842;ies_left_dist=0;ies_min_dist=0;ies_right_dist=0;junction_seq=tataatattcatataTAatttatacaggttta;read_names=J00121:27:H3GGKBBXX:5:2219:5254:44042,J00121:27:H3GGKBBXX:5:1118:18599:36816,J00121:27:H3GGKBBXX:5:1203:10744:29571,J00121:27:H3GGKBBXX:5:1213:25733:18265,J00121:27:H3GGKBBXX:5:1225:27590:10968,J00121:27:H3GGKBBXX:5:1219:15980:9385,J00121:27:H3GGKBBXX:5:1108:20090:2897,J00121:27:H3GGKBBXX:5:2126:27590:37062,J00121:27:H3GGKBBXX:5:1205:28452:42706,J00121:27:H3GGKBBXX:5:1105:29376:31154,J00121:27:H3GGKBBXX:5:1214:9110:46399,J00121:27:H3GGKBBXX:5:2214:29843:33721,J00121:27:H3GGKBBXX:5:2121:20324:17263,J00121:27:H3GGKBBXX:5:2116:21887:9491,J00121:27:H3GGKBBXX:5:1117:14478:1437,J00121:27:H3GGKBBXX:5:1111:8734:33475,J00121:27:H3GGKBBXX:5:2109:15168:21236,J00121:27:H3GGKBBXX:5:1103:24251:37255,J00121:27:H3GGKBBXX:5:2103:4696:19162,J00121:27:H3GGKBBXX:5:2103:7070:24542,J00121:27:H3GGKBBXX:5:2209:29406:16858,J00121:27:H3GGKBBXX:5:1124:13585:28129,J00121:27:H3GGKBBXX:5:2205:5771:40121,J00121:27:H3GGKBBXX:5:1124:25438:21272,J00121:27:H3GGKBBXX:5:1228:10663:6888,J00121:27:H3GGKBBXX:5:1227:11058:28112,J00121:27:H3GGKBBXX:5:2213:14093:25843,J00121:27:H3GGKBBXX:5:2222:11880:46803,J00121:27:H3GGKBBXX:5:2228:24342:19197,J00121:27:H3GGKBBXX:5:1201:7557:43744,J00121:27:H3GGKBBXX:5:2217:17624:49089,J00121:27:H3GGKBBXX:5:2218:32004:30187;sequence=TATAGTCTATTTATTTAATTAATAGCATGTAAACCATATAATTTAAGTA;start=112378;subtype=IES;support_ref=80;support_variant=32;type=IES;
scaffold51_87_with_IES	MILORD	internal_eliminated_sequence	112746	112846	.	.	.	ID=MILORD.87.112746.112846;Name=MILORD.87.112746.112846;bounded_by_ta=TRUE;common_boundary=Both;end=112846;ies_id=IESPGM.PTET51.1.87.108161;ies_left_dist=0;ies_min_dist=0;ies_right_dist=0;junction_seq=aaaaataatataatgTAaatattaattgtaaa;read_names=J00121:27:H3GGKBBXX:5:1116:24586:46100,J00121:27:H3GGKBBXX:5:1209:16315:33352,J00121:27:H3GGKBBXX:5:1218:27833:4778,J00121:27:H3GGKBBXX:5:2102:18122:36270,J00121:27:H3GGKBBXX:5:1206:22394:29219,J00121:27:H3GGKBBXX:5:2109:16386:2035,J00121:27:H3GGKBBXX:5:2104:26808:9192,J00121:27:H3GGKBBXX:5:2212:28392:16577,J00121:27:H3GGKBBXX:5:1107:20405:2527,J00121:27:H3GGKBBXX:5:2108:28199:26441,J00121:27:H3GGKBBXX:5:1114:27133:13306,J00121:27:H3GGKBBXX:5:1127:22404:41932,J00121:27:H3GGKBBXX:5:2103:15970:15205,J00121:27:H3GGKBBXX:5:2103:19380:3952,J00121:27:H3GGKBBXX:5:1113:29417:34846,J00121:27:H3GGKBBXX:5:1208:14316:31857,J00121:27:H3GGKBBXX:5:1110:19461:38170;sequence=TATTATGTAATTATAAAAATAATAAACATATATTTCTATTTACATAAATTTATCAATGCTTTTTAATTTAATTAATAAATAATTAAAATATTGAATGACAA;start=112746;subtype=IES;support_ref=66;support_variant=17;type=IES;
scaffold51_87_with_IES	MILORD	internal_eliminated_sequence	113454	113538	.	.	.	ID=MILORD.87.113454.113538;Name=MILORD.87.113454.113538;bounded_by_ta=TRUE;common_boundary=Both;end=113538;ies_id=IESPGM.PTET51.1.87.108768;ies_left_dist=0;ies_min_dist=0;ies_right_dist=0;junction_seq=gcattgcaaatgtgaTAgaagcaaagcagttg;read_names=J00121:27:H3GGKBBXX:5:1212:14935:10458,J00121:27:H3GGKBBXX:5:2208:26403:38240,J00121:27:H3GGKBBXX:5:2210:19948:45942,J00121:27:H3GGKBBXX:5:2118:6969:45959,J00121:27:H3GGKBBXX:5:2103:23439:30609,J00121:27:H3GGKBBXX:5:1225:9962:21360,J00121:27:H3GGKBBXX:5:2208:26565:36270,J00121:27:H3GGKBBXX:5:1211:10216:14133,J00121:27:H3GGKBBXX:5:2206:8887:31664,J00121:27:H3GGKBBXX:5:1205:21937:45168,J00121:27:H3GGKBBXX:5:2107:31182:29817,J00121:27:H3GGKBBXX:5:1101:17117:35092,J00121:27:H3GGKBBXX:5:2217:17766:29747,J00121:27:H3GGKBBXX:5:2227:5010:29589,J00121:27:H3GGKBBXX:5:2214:7324:29800,J00121:27:H3GGKBBXX:5:1119:12012:15592,J00121:27:H3GGKBBXX:5:1120:10186:8523,J00121:27:H3GGKBBXX:5:2212:22414:29219,J00121:27:H3GGKBBXX:5:2102:10023:35743,J00121:27:H3GGKBBXX:5:1116:13332:10704,J00121:27:H3GGKBBXX:5:1110:6553:47137,J00121:27:H3GGKBBXX:5:2124:24637:48649,J00121:27:H3GGKBBXX:5:1207:4076:17561,J00121:27:H3GGKBBXX:5:2113:7862:24507,J00121:27:H3GGKBBXX:5:1201:18314:27356,J00121:27:H3GGKBBXX:5:1227:12571:48491,J00121:27:H3GGKBBXX:5:1206:10784:26863,J00121:27:H3GGKBBXX:5:2216:19928:14748,J00121:27:H3GGKBBXX:5:2210:9110:28639,J00121:27:H3GGKBBXX:5:1112:22871:9403,J00121:27:H3GGKBBXX:5:2227:14407:47348,J00121:27:H3GGKBBXX:5:1124:18446:48016,J00121:27:H3GGKBBXX:5:1108:11048:34881,J00121:27:H3GGKBBXX:5:1226:22983:35339,J00121:27:H3GGKBBXX:5:2205:16620:18792,J00121:27:H3GGKBBXX:5:2221:25246:33035,J00121:27:H3GGKBBXX:5:2108:28483:45607,J00121:27:H3GGKBBXX:5:1218:20019:29641,J00121:27:H3GGKBBXX:5:1104:28118:7310;sequence=TACAGTATGAAATTAAATGTGTATTCAAGAATAATAATTTAAGGAGTGCTAAATCCAATTAAACTTAAGATTTTCTGAAGGAGTG;start=113454;subtype=IES;support_ref=62;support_variant=39;type=IES;
scaffold51_87_with_IES	MILORD	internal_eliminated_sequence	114738	114835	.	.	.	ID=MILORD.87.114738.114835;Name=MILORD.87.114738.114835;bounded_by_ta=TRUE;common_boundary=Both;end=114835;ies_id=IESPGM.PTET51.1.87.109967;ies_left_dist=0;ies_min_dist=0;ies_right_dist=0;junction_seq=agagtctctatataaTAacaggtagaatatcg;read_names=J00121:27:H3GGKBBXX:5:1107:9029:8066,J00121:27:H3GGKBBXX:5:1202:17919:18581,J00121:27:H3GGKBBXX:5:2225:19624:16542,J00121:27:H3GGKBBXX:5:1106:31081:26828,J00121:27:H3GGKBBXX:5:1124:4127:46029,J00121:27:H3GGKBBXX:5:2119:27093:3319,J00121:27:H3GGKBBXX:5:2221:28280:23909,J00121:27:H3GGKBBXX:5:1221:3468:42671,J00121:27:H3GGKBBXX:5:1113:12215:23434,J00121:27:H3GGKBBXX:5:2115:1844:38345,J00121:27:H3GGKBBXX:5:2209:23226:35268,J00121:27:H3GGKBBXX:5:1216:29691:28991,J00121:27:H3GGKBBXX:5:1107:19898:1367,J00121:27:H3GGKBBXX:5:2222:3599:10968,J00121:27:H3GGKBBXX:5:2206:11383:40174,J00121:27:H3GGKBBXX:5:1225:7699:41669,J00121:27:H3GGKBBXX:5:2201:18802:14871,J00121:27:H3GGKBBXX:5:1222:10439:34354,J00121:27:H3GGKBBXX:5:2110:5680:47594,J00121:27:H3GGKBBXX:5:1109:16914:42935,J00121:27:H3GGKBBXX:5:1216:22962:1402,J00121:27:H3GGKBBXX:5:2210:13809:38996,J00121:27:H3GGKBBXX:5:1223:8684:31101,J00121:27:H3GGKBBXX:5:1212:27448:40825,J00121:27:H3GGKBBXX:5:2107:27945:11231,J00121:27:H3GGKBBXX:5:2217:10805:46979,J00121:27:H3GGKBBXX:5:1116:28980:29870,J00121:27:H3GGKBBXX:5:1113:6238:12585;sequence=TACAGAGAGATATATAAGTTTTGATAAGTGGACAATATAGATTACCAATAAAACTTTGAATTCAGATTAATTAATTTTAAAGACTGGCTTATGGACTG;start=114738;subtype=IES;support_ref=96;support_variant=28;type=IES;
scaffold51_87_with_IES	MILORD	internal_eliminated_sequence	118011	118092	.	.	.	ID=MILORD.87.118011.118092;Name=MILORD.87.118011.118092;bounded_by_ta=TRUE;common_boundary=Both;end=118092;ies_id=IESPGM.PTET51.1.87.113142;ies_left_dist=0;ies_min_dist=0;ies_right_dist=0;junction_seq=catcattaaatgagcTAagaaatagttagtaa;read_names=J00121:27:H3GGKBBXX:5:1227:21247:43515,J00121:27:H3GGKBBXX:5:1221:15909:32086,J00121:27:H3GGKBBXX:5:1219:7527:10774,J00121:27:H3GGKBBXX:5:1117:4340:46575,J00121:27:H3GGKBBXX:5:2223:17746:24155,J00121:27:H3GGKBBXX:5:1103:5690:12831,J00121:27:H3GGKBBXX:5:2106:29894:30679,J00121:27:H3GGKBBXX:5:1215:28412:1736,J00121:27:H3GGKBBXX:5:1107:25784:5974,J00121:27:H3GGKBBXX:5:2216:17858:24103,J00121:27:H3GGKBBXX:5:2118:27123:29958,J00121:27:H3GGKBBXX:5:2224:20354:33527,J00121:27:H3GGKBBXX:5:2202:4452:22116,J00121:27:H3GGKBBXX:5:2219:10247:39400,J00121:27:H3GGKBBXX:5:2207:16102:47295,J00121:27:H3GGKBBXX:5:1113:8775:39488,J00121:27:H3GGKBBXX:5:1217:3092:1332,J00121:27:H3GGKBBXX:5:2113:29072:13394,J00121:27:H3GGKBBXX:5:1109:7496:38257,J00121:27:H3GGKBBXX:5:2216:11089:39770,J00121:27:H3GGKBBXX:5:1212:3376:13464,J00121:27:H3GGKBBXX:5:1225:24383:44869,J00121:27:H3GGKBBXX:5:1209:14712:5886,J00121:27:H3GGKBBXX:5:2224:12307:14801,J00121:27:H3GGKBBXX:5:2214:23977:33229,J00121:27:H3GGKBBXX:5:2112:2260:37273,J00121:27:H3GGKBBXX:5:2221:3549:3776,J00121:27:H3GGKBBXX:5:2117:10551:29167,J00121:27:H3GGKBBXX:5:2216:23602:32367,J00121:27:H3GGKBBXX:5:1203:8339:26072,J00121:27:H3GGKBBXX:5:1212:24454:25087,J00121:27:H3GGKBBXX:5:1120:19958:22327;sequence=TACAGTTGTTAATAAAAAAAATGTTAATTCATTACCATATATATATTTATTTAAATATTAAAACTATTATTAAAATTAAGTA;start=118011;subtype=IES;support_ref=64;support_variant=32;type=IES;
scaffold51_87_with_IES	MILORD	internal_eliminated_sequence	118011	118121	.	.	.	ID=MILORD.87.118011.118121;Name=MILORD.87.118011.118121;bounded_by_ta=TRUE;common_boundary=LEFT;end=118121;ies_id=IESPGM.PTET51.1.87.113142;ies_left_dist=0;ies_min_dist=0;ies_right_dist=-29;junction_seq=catcattaaatgagcTAagagtttcttcattt;read_names=J00121:27:H3GGKBBXX:5:2208:6877:43585,J00121:27:H3GGKBBXX:5:2103:26068:9842;sequence=TACAGTTGTTAATAAAAAAAATGTTAATTCATTACCATATATATATTTATTTAAATATTAAAACTATTATTAAAATTAAGTATAAGAAATAGTTAGTAATTCTCTGAAGTA;start=118011;subtype=PARTIAL_EXTERNAL;support_ref=64;support_variant=2;type=ALTERNATIVE;
scaffold51_87_with_IES	MILORD	internal_eliminated_sequence	119636	119757	.	.	.	ID=MILORD.87.119636.119757;Name=MILORD.87.119636.119757;bounded_by_ta=TRUE;common_boundary=None;end=119757;ies_id=IESPGM.PTET51.1.87.115566;ies_left_dist=881;ies_min_dist=849;ies_right_dist=849;junction_seq=gtttgctttaacagaTAactaataaaacattc;read_names=J00121:27:H3GGKBBXX:5:1128:18730:16155,J00121:27:H3GGKBBXX:5:1115:17533:34688;sequence=TACAGTTTAATTTAATGGGCTTTCATTTTTTTCTTAATCAGAATCTTGGATTAAATTTCTGAAAATGTTAGTGATTTAAATCTTCTTTTTGGCTCTCATCAATTTATCATAGAGATTAGCCT;start=119636;subtype=MAC;support_ref=168;support_variant=2;type=CRYPTIC;
scaffold51_87_with_IES	MILORD	internal_eliminated_sequence	120517	120606	.	.	.	ID=MILORD.87.120517.120606;Name=MILORD.87.120517.120606;bounded_by_ta=TRUE;common_boundary=Both;end=120606;ies_id=IESPGM.PTET51.1.87.115566;ies_left_dist=0;ies_min_dist=0;ies_right_dist=0;junction_seq=ataatattcatatgcTAatataaaaatgcctt;read_names=J00121:27:H3GGKBBXX:5:2109:4858:33404,J00121:27:H3GGKBBXX:5:2213:14793:27057,J00121:27:H3GGKBBXX:5:1228:9607:16243,J00121:27:H3GGKBBXX:5:1124:15940:4567,J00121:27:H3GGKBBXX:5:1214:12094:17350,J00121:27:H3GGKBBXX:5:1221:22059:42249,J00121:27:H3GGKBBXX:5:1120:7273:24612,J00121:27:H3GGKBBXX:5:2226:7963:14203,J00121:27:H3GGKBBXX:5:2215:11546:12427,J00121:27:H3GGKBBXX:5:1117:20912:4251,J00121:27:H3GGKBBXX:5:1207:4239:20726,J00121:27:H3GGKBBXX:5:2227:10003:34758,J00121:27:H3GGKBBXX:5:1104:2656:36376,J00121:27:H3GGKBBXX:5:1212:25286:3565,J00121:27:H3GGKBBXX:5:1203:15605:2861,J00121:27:H3GGKBBXX:5:2224:24454:34371,J00121:27:H3GGKBBXX:5:1120:26068:10440,J00121:27:H3GGKBBXX:5:1127:31741:35884,J00121:27:H3GGKBBXX:5:2218:1955:2598,J00121:27:H3GGKBBXX:5:2102:27032:16295,J00121:27:H3GGKBBXX:5:2218:23307:46205,J00121:27:H3GGKBBXX:5:2228:22303:45027,J00121:27:H3GGKBBXX:5:1110:21846:10088,J00121:27:H3GGKBBXX:5:1203:27803:44640,J00121:27:H3GGKBBXX:5:1218:8653:26230,J00121:27:H3GGKBBXX:5:1211:3112:38046,J00121:27:H3GGKBBXX:5:2115:12094:23048,J00121:27:H3GGKBBXX:5:1119:20527:25210,J00121:27:H3GGKBBXX:5:1114:27600:20129,J00121:27:H3GGKBBXX:5:1126:22861:27145,J00121:27:H3GGKBBXX:5:1222:3194:8893,J00121:27:H3GGKBBXX:5:1113:13027:27092,J00121:27:H3GGKBBXX:5:2106:23531:20885,J00121:27:H3GGKBBXX:5:2227:14955:6062,J00121:27:H3GGKBBXX:5:2125:3782:42372,J00121:27:H3GGKBBXX:5:2126:9404:5692,J00121:27:H3GGKBBXX:5:1126:15179:10528,J00121:27:H3GGKBBXX:5:1117:20466:35514,J00121:27:H3GGKBBXX:5:1211:3539:9772,J00121:27:H3GGKBBXX:5:1226:20446:8260,J00121:27:H3GGKBBXX:5:1121:22861:40086,J00121:27:H3GGKBBXX:5:1117:7811:17702,J00121:27:H3GGKBBXX:5:2211:23196:8242,J00121:27:H3GGKBBXX:5:2207:19461:5569,J00121:27:H3GGKBBXX:5:2124:10947:44201,J00121:27:H3GGKBBXX:5:1205:19421:6308,J00121:27:H3GGKBBXX:5:2224:31416:33809,J00121:27:H3GGKBBXX:5:1226:15189:31787,J00121:27:H3GGKBBXX:5:1121:23896:39945,J00121:27:H3GGKBBXX:5:1223:6045:12849;sequence=TATAGTAGAATACAATATTAAATAAATTATAATTAAAATTACAAATTTTTATGTTATAATAAAAACTAAAAAAATAATTTACAACAACTA;start=120517;subtype=IES;support_ref=2;support_variant=50;type=IES;
scaffold51_87_with_IES	MILORD	internal_eliminated_sequence	120944	121040	.	.	.	ID=MILORD.87.120944.121040;Name=MILORD.87.120944.121040;bounded_by_ta=TRUE;common_boundary=LEFT;end=121040;ies_id=IESPGM.PTET51.1.87.115903;ies_left_dist=0;ies_min_dist=0;ies_right_dist=-30;junction_seq=gatatcttttggtggTAtaaaaattaattgaa;read_names=J00121:27:H3GGKBBXX:5:1114:5781:9649;sequence=TATTATTAATTTAATTAATCAAATATCATTTATTAAAATTCATAATATTATAAATTAAATCCTATAATACATGCATAATATAAATTTAATCTAATAA;start=120944;subtype=PARTIAL_EXTERNAL;support_ref=6;support_variant=1;type=ALTERNATIVE;
scaffold51_87_with_IES	MILORD	internal_eliminated_sequence	120944	121010	.	.	.	ID=MILORD.87.120944.121010;Name=MILORD.87.120944.121010;bounded_by_ta=TRUE;common_boundary=Both;end=121010;ies_id=IESPGM.PTET51.1.87.115903;ies_left_dist=0;ies_min_dist=0;ies_right_dist=0;junction_seq=gatatcttttggtggTAcatgcataatataaa;read_names=J00121:27:H3GGKBBXX:5:1122:19065:5692,J00121:27:H3GGKBBXX:5:1104:9019:24788,J00121:27:H3GGKBBXX:5:1215:18274:47753,J00121:27:H3GGKBBXX:5:1208:28899:16542,J00121:27:H3GGKBBXX:5:1103:12642:27162,J00121:27:H3GGKBBXX:5:1220:5254:11970,J00121:27:H3GGKBBXX:5:2215:21734:40385,J00121:27:H3GGKBBXX:5:1128:25154:47084,J00121:27:H3GGKBBXX:5:2201:5416:9543,J00121:27:H3GGKBBXX:5:2219:26636:14238,J00121:27:H3GGKBBXX:5:1220:2564:45572,J00121:27:H3GGKBBXX:5:2125:8897:22151,J00121:27:H3GGKBBXX:5:2210:32410:25228,J00121:27:H3GGKBBXX:5:2121:31822:4374;sequence=TATTATTAATTTAATTAATCAAATATCATTTATTAAAATTCATAATATTATAAATTAAATCCTATAA;start=120944;subtype=IES;support_ref=12;support_variant=14;type=IES;
scaffold51_87_with_IES	MILORD	internal_eliminated_sequence	123297	123394	.	.	.	ID=MILORD.87.123297.123394;Name=MILORD.87.123297.123394;bounded_by_ta=TRUE;common_boundary=Both;end=123394;ies_id=IESPGM.PTET51.1.87.118189;ies_left_dist=0;ies_min_dist=0;ies_right_dist=0;junction_seq=atattattaaagattTAaccaaaaagctttaa;read_names=J00121:27:H3GGKBBXX:5:2220:30645:15135,J00121:27:H3GGKBBXX:5:2107:4614:24190,J00121:27:H3GGKBBXX:5:1220:14915:28358,J00121:27:H3GGKBBXX:5:2109:22526:1701,J00121:27:H3GGKBBXX:5:2211:11221:26846,J00121:27:H3GGKBBXX:5:1122:20060:48421,J00121:27:H3GGKBBXX:5:2110:11596:1437,J00121:27:H3GGKBBXX:5:2221:7212:2879,J00121:27:H3GGKBBXX:5:1124:26068:4251,J00121:27:H3GGKBBXX:5:1121:14570:33352,J00121:27:H3GGKBBXX:5:1202:25591:47208,J00121:27:H3GGKBBXX:5:1227:28676:20691,J00121:27:H3GGKBBXX:5:2119:11809:32965;sequence=TACAGTAAATAAATATATATTATTATTTTTATTACAATTTTAATAACCGAATTAGTTTAATTAGTAGATAATCATTTAAAAAGTTTCTTAAACTTCTA;start=123297;subtype=IES;support_ref=92;support_variant=13;type=IES;
scaffold51_87_with_IES	MILORD	internal_eliminated_sequence	130438	130464	.	.	.	ID=MILORD.87.130438.130464;Name=MILORD.87.130438.130464;bounded_by_ta=TRUE;common_boundary=Both;end=130464;ies_id=IESPGM.PTET51.1.87.125232;ies_left_dist=0;ies_min_dist=0;ies_right_dist=0;junction_seq=atagttatagggtacTAatcttacatttacac;read_names=J00121:27:H3GGKBBXX:5:1116:16447:14906,J00121:27:H3GGKBBXX:5:1213:20851:40262,J00121:27:H3GGKBBXX:5:1226:25083:38381,J00121:27:H3GGKBBXX:5:2210:11535:2457,J00121:27:H3GGKBBXX:5:2120:19613:15117,J00121:27:H3GGKBBXX:5:1126:27691:1683,J00121:27:H3GGKBBXX:5:2215:27661:26283,J00121:27:H3GGKBBXX:5:2116:12388:15539,J00121:27:H3GGKBBXX:5:1212:12936:16700,J00121:27:H3GGKBBXX:5:1217:3752:44359,J00121:27:H3GGKBBXX:5:1123:20415:28463,J00121:27:H3GGKBBXX:5:1209:14499:30907,J00121:27:H3GGKBBXX:5:1225:14133:25421,J00121:27:H3GGKBBXX:5:2106:14083:41088,J00121:27:H3GGKBBXX:5:2103:14103:32965,J00121:27:H3GGKBBXX:5:1205:15321:25369,J00121:27:H3GGKBBXX:5:2114:15970:9262,J00121:27:H3GGKBBXX:5:2124:4422:26494,J00121:27:H3GGKBBXX:5:1106:6197:10792,J00121:27:H3GGKBBXX:5:1123:24068:5956,J00121:27:H3GGKBBXX:5:1202:9151:39260,J00121:27:H3GGKBBXX:5:2109:6522:27602,J00121:27:H3GGKBBXX:5:1118:15118:20164,J00121:27:H3GGKBBXX:5:1226:14489:18792,J00121:27:H3GGKBBXX:5:2114:25601:27074,J00121:27:H3GGKBBXX:5:1116:3975:10176,J00121:27:H3GGKBBXX:5:2216:26616:16981,J00121:27:H3GGKBBXX:5:2108:23429:7134,J00121:27:H3GGKBBXX:5:1210:23673:16524,J00121:27:H3GGKBBXX:5:1211:16315:47102,J00121:27:H3GGKBBXX:5:2222:3072:44904,J00121:27:H3GGKBBXX:5:1202:4442:8277,J00121:27:H3GGKBBXX:5:1126:26727:47594,J00121:27:H3GGKBBXX:5:2220:18832:4866,J00121:27:H3GGKBBXX:5:1109:5832:37027,J00121:27:H3GGKBBXX:5:1211:30452:10932,J00121:27:H3GGKBBXX:5:1124:21410:22801,J00121:27:H3GGKBBXX:5:2201:7953:37888,J00121:27:H3GGKBBXX:5:1206:18842:17403,J00121:27:H3GGKBBXX:5:1208:16538:35462,J00121:27:H3GGKBBXX:5:1111:24799:25439,J00121:27:H3GGKBBXX:5:1103:11505:14326,J00121:27:H3GGKBBXX:5:1102:7933:40491,J00121:27:H3GGKBBXX:5:2217:24890:17509,J00121:27:H3GGKBBXX:5:2223:19390:9842,J00121:27:H3GGKBBXX:5:2120:14813:25404,J00121:27:H3GGKBBXX:5:1225:21369:16120,J00121:27:H3GGKBBXX:5:1113:26616:35972,J00121:27:H3GGKBBXX:5:1211:2960:6343,J00121:27:H3GGKBBXX:5:2206:8247:42653,J00121:27:H3GGKBBXX:5:1107:25449:8981,J00121:27:H3GGKBBXX:5:1212:13017:27145,J00121:27:H3GGKBBXX:5:2125:25641:4462,J00121:27:H3GGKBBXX:5:2220:27164:6325,J00121:27:H3GGKBBXX:5:1214:22698:47471,J00121:27:H3GGKBBXX:5:1219:17848:41211,J00121:27:H3GGKBBXX:5:2116:11667:11020,J00121:27:H3GGKBBXX:5:2228:29072:19337,J00121:27:H3GGKBBXX:5:2217:25043:17561,J00121:27:H3GGKBBXX:5:2221:10206:45906,J00121:27:H3GGKBBXX:5:2221:27428:17263,J00121:27:H3GGKBBXX:5:1120:6279:21764,J00121:27:H3GGKBBXX:5:1114:29620:34952,J00121:27:H3GGKBBXX:5:2113:28006:34758,J00121:27:H3GGKBBXX:5:2209:22293:14836,J00121:27:H3GGKBBXX:5:1122:6816:16753,J00121:27:H3GGKBBXX:5:1128:25865:45959,J00121:27:H3GGKBBXX:5:1127:2635:38908,J00121:27:H3GGKBBXX:5:2124:12175:2791,J00121:27:H3GGKBBXX:5:1111:6847:30310,J00121:27:H3GGKBBXX:5:1114:15848:18968,J00121:27:H3GGKBBXX:5:2205:14184:16225,J00121:27:H3GGKBBXX:5:2213:21146:10282,J00121:27:H3GGKBBXX:5:1113:19938:29712,J00121:27:H3GGKBBXX:5:1202:19918:36640,J00121:27:H3GGKBBXX:5:2202:22181:44711,J00121:27:H3GGKBBXX:5:2116:15006:10897,J00121:27:H3GGKBBXX:5:2208:14925:5657,J00121:27:H3GGKBBXX:5:2222:22282:13974,J00121:27:H3GGKBBXX:5:1207:11546:48896,J00121:27:H3GGKBBXX:5:2101:27448:41493,J00121:27:H3GGKBBXX:5:1209:18741:20603;sequence=TATAGCTACAATAAATCATAAGTTCTA;start=130438;subtype=IES;support_ref=6;support_variant=82;type=IES;
scaffold51_87_with_IES	MILORD	internal_eliminated_sequence	132392	132500	.	.	.	ID=MILORD.87.132392.132500;Name=MILORD.87.132392.132500;bounded_by_ta=TRUE;common_boundary=Both;end=132500;ies_id=IESPGM.PTET51.1.87.127159;ies_left_dist=0;ies_min_dist=0;ies_right_dist=0;junction_seq=ggaataattaaataaTAacaataataacatta;read_names=J00121:27:H3GGKBBXX:5:2124:15290:36394,J00121:27:H3GGKBBXX:5:1217:23967:39893,J00121:27:H3GGKBBXX:5:2225:30797:35620,J00121:27:H3GGKBBXX:5:2213:15402:47208,J00121:27:H3GGKBBXX:5:1212:2930:25070,J00121:27:H3GGKBBXX:5:2217:29620:14660,J00121:27:H3GGKBBXX:5:1110:12347:22116,J00121:27:H3GGKBBXX:5:2105:9161:5517,J00121:27:H3GGKBBXX:5:2109:10754:28287,J00121:27:H3GGKBBXX:5:1119:29802:9174,J00121:27:H3GGKBBXX:5:1104:21694:26177,J00121:27:H3GGKBBXX:5:1209:21887:48421,J00121:27:H3GGKBBXX:5:2106:16336:10422,J00121:27:H3GGKBBXX:5:2102:13311:33141,J00121:27:H3GGKBBXX:5:2214:21065:26459,J00121:27:H3GGKBBXX:5:2225:2646:28164,J00121:27:H3GGKBBXX:5:1107:8207:33158,J00121:27:H3GGKBBXX:5:1201:11231:48948,J00121:27:H3GGKBBXX:5:2228:32339:41141,J00121:27:H3GGKBBXX:5:2206:9211:42249,J00121:27:H3GGKBBXX:5:2218:27539:31664,J00121:27:H3GGKBBXX:5:1116:27214:38803,J00121:27:H3GGKBBXX:5:1227:24677:16401,J00121:27:H3GGKBBXX:5:2214:17198:16911,J00121:27:H3GGKBBXX:5:1214:21917:8875,J00121:27:H3GGKBBXX:5:2206:16478:46117,J00121:27:H3GGKBBXX:5:2109:11069:2105,J00121:27:H3GGKBBXX:5:2203:27915:17509,J00121:27:H3GGKBBXX:5:2215:5457:31031,J00121:27:H3GGKBBXX:5:2110:24099:34776,J00121:27:H3GGKBBXX:5:1224:5771:5059,J00121:27:H3GGKBBXX:5:2221:16853:45607,J00121:27:H3GGKBBXX:5:1102:3143:11126,J00121:27:H3GGKBBXX:5:2217:10054:4145,J00121:27:H3GGKBBXX:5:1123:14215:27180,J00121:27:H3GGKBBXX:5:1216:21004:24278,J00121:27:H3GGKBBXX:5:1212:16752:7627,J00121:27:H3GGKBBXX:5:1105:27803:35462;sequence=TACATTCAGAAATTTGTGGTTATTAGTTTTTATAATATCTATTTAATTTTTAATAATATATAATTTATCTAGTTTTATGTAAATCACAAAACTATCCTCATAATAACTG;start=132392;subtype=IES;support_ref=26;support_variant=38;type=IES;
scaffold51_87_with_IES	MILORD	internal_eliminated_sequence	133863	134023	.	.	.	ID=MILORD.87.133863.134023;Name=MILORD.87.133863.134023;bounded_by_ta=TRUE;common_boundary=Both;end=134023;ies_id=IESPGM.PTET51.1.87.128521;ies_left_dist=0;ies_min_dist=0;ies_right_dist=0;junction_seq=aaataaaaagatatgTAattcatcacctggtg;read_names=J00121:27:H3GGKBBXX:5:1210:8694:24823,J00121:27:H3GGKBBXX:5:1216:3884:27356,J00121:27:H3GGKBBXX:5:2219:13240:31400,J00121:27:H3GGKBBXX:5:2102:10033:2035,J00121:27:H3GGKBBXX:5:2113:12479:9684,J00121:27:H3GGKBBXX:5:1107:17259:40297,J00121:27:H3GGKBBXX:5:1127:24109:33774,J00121:27:H3GGKBBXX:5:1223:12571:28692,J00121:27:H3GGKBBXX:5:1127:20862:21922,J00121:27:H3GGKBBXX:5:2101:23744:36481,J00121:27:H3GGKBBXX:5:1203:19654:40403,J00121:27:H3GGKBBXX:5:2227:20821:48157,J00121:27:H3GGKBBXX:5:2120:16559:14713,J00121:27:H3GGKBBXX:5:1211:25144:48896,J00121:27:H3GGKBBXX:5:1201:20324:23557,J00121:27:H3GGKBBXX:5:1104:18791:9543,J00121:27:H3GGKBBXX:5:1206:2148:33879,J00121:27:H3GGKBBXX:5:2107:26271:1648,J00121:27:H3GGKBBXX:5:2223:8308:7345,J00121:27:H3GGKBBXX:5:1119:24079:15012,J00121:27:H3GGKBBXX:5:2111:28676:18159,J00121:27:H3GGKBBXX:5:1101:22587:3072,J00121:27:H3GGKBBXX:5:1116:25012:7838,J00121:27:H3GGKBBXX:5:1221:18122:48931,J00121:27:H3GGKBBXX:5:1120:20649:20709,J00121:27:H3GGKBBXX:5:2227:9110:18898,J00121:27:H3GGKBBXX:5:1116:10257:16876,J00121:27:H3GGKBBXX:5:2210:6431:3741,J00121:27:H3GGKBBXX:5:1109:22008:39488,J00121:27:H3GGKBBXX:5:1111:14773:3248,J00121:27:H3GGKBBXX:5:1117:28625:16629,J00121:27:H3GGKBBXX:5:2117:18467:16858,J00121:27:H3GGKBBXX:5:2116:18487:8594,J00121:27:H3GGKBBXX:5:2118:22343:37466,J00121:27:H3GGKBBXX:5:2124:5406:16981,J00121:27:H3GGKBBXX:5:2210:8278:49036,J00121:27:H3GGKBBXX:5:1112:7354:22573,J00121:27:H3GGKBBXX:5:2115:13798:14502,J00121:27:H3GGKBBXX:5:2210:6522:2246,J00121:27:H3GGKBBXX:5:2225:14813:29202,J00121:27:H3GGKBBXX:5:2119:2443:16946,J00121:27:H3GGKBBXX:5:2123:23805:18370,J00121:27:H3GGKBBXX:5:2118:20405:41809,J00121:27:H3GGKBBXX:5:2212:30523:3108,J00121:27:H3GGKBBXX:5:1109:26961:40473,J00121:27:H3GGKBBXX:5:2208:9323:36394,J00121:27:H3GGKBBXX:5:2215:17492:26142,J00121:27:H3GGKBBXX:5:2217:23196:39893,J00121:27:H3GGKBBXX:5:2221:4878:6783,J00121:27:H3GGKBBXX:5:1213:27377:47278,J00121:27:H3GGKBBXX:5:2211:8460:36798,J00121:27:H3GGKBBXX:5:2205:16995:15293;sequence=TATAGTCAATCTTCAATTCTTTGCTCAATTTCTTTTTGTTTCTAAATTCATGATATAAAATTAAATTATAAAATATTTATTAACTAAATAGAAATATTAAAATAGAGAAAAAATAATTTCAAATATTAAAATGATTTTAAAAAACACTAGGTGATTAATCA;start=133863;subtype=IES;support_ref=4;support_variant=52;type=IES;
scaffold51_87_with_IES	MILORD	internal_eliminated_sequence	139426	139494	.	.	.	ID=MILORD.87.139426.139494;Name=MILORD.87.139426.139494;bounded_by_ta=TRUE;common_boundary=LEFT;end=139494;ies_id=IESPGM.PTET51.1.87.133923;ies_left_dist=0;ies_min_dist=0;ies_right_dist=-2;junction_seq=aaataattacgatgaTAtaaatgcttttgtaa;read_names=J00121:27:H3GGKBBXX:5:2223:22475:34952;sequence=TACAGTTGGTATTGCAGAGTGTTTTTGAAAATCAAAGAGAATCGAGAATCCAAAATCAGAAATGGTGTA;start=139426;subtype=PARTIAL_EXTERNAL;support_ref=29;support_variant=1;type=ALTERNATIVE;
scaffold51_87_with_IES	MILORD	internal_eliminated_sequence	139426	139492	.	.	.	ID=MILORD.87.139426.139492;Name=MILORD.87.139426.139492;bounded_by_ta=TRUE;common_boundary=Both;end=139492;ies_id=IESPGM.PTET51.1.87.133923;ies_left_dist=0;ies_min_dist=0;ies_right_dist=0;junction_seq=aaataattacgatgaTAtataaatgcttttgt;read_names=J00121:27:H3GGKBBXX:5:2118:20344:3899,J00121:27:H3GGKBBXX:5:1201:10338:7310,J00121:27:H3GGKBBXX:5:1109:22130:2598,J00121:27:H3GGKBBXX:5:1223:23389:11284,J00121:27:H3GGKBBXX:5:1122:11231:46909,J00121:27:H3GGKBBXX:5:1117:12134:29272,J00121:27:H3GGKBBXX:5:1204:13464:48104,J00121:27:H3GGKBBXX:5:2206:21440:24788,J00121:27:H3GGKBBXX:5:1222:4553:33053,J00121:27:H3GGKBBXX:5:2228:18172:13394,J00121:27:H3GGKBBXX:5:2204:25926:47014,J00121:27:H3GGKBBXX:5:2117:14834:21711,J00121:27:H3GGKBBXX:5:2122:28838:45590,J00121:27:H3GGKBBXX:5:2221:8217:34442,J00121:27:H3GGKBBXX:5:1211:5396:17350,J00121:27:H3GGKBBXX:5:1210:26819:37835,J00121:27:H3GGKBBXX:5:2108:25469:48333,J00121:27:H3GGKBBXX:5:2218:14823:27918,J00121:27:H3GGKBBXX:5:1115:23216:46153,J00121:27:H3GGKBBXX:5:1212:25824:22995,J00121:27:H3GGKBBXX:5:1116:16498:36587,J00121:27:H3GGKBBXX:5:2212:7446:8242,J00121:27:H3GGKBBXX:5:1102:3579:24472,J00121:27:H3GGKBBXX:5:2107:19684:48720,J00121:27:H3GGKBBXX:5:2207:18548:11231,J00121:27:H3GGKBBXX:5:2114:5325:24120,J00121:27:H3GGKBBXX:5:1105:17147:40842,J00121:27:H3GGKBBXX:5:1128:29569:13060;sequence=TACAGTTGGTATTGCAGAGTGTTTTTGAAAATCAAAGAGAATCGAGAATCCAAAATCAGAAATGGTG;start=139426;subtype=IES;support_ref=58;support_variant=28;type=IES;
scaffold51_87_with_IES	MILORD	internal_eliminated_sequence	142934	143002	.	.	.	ID=MILORD.87.142934.143002;Name=MILORD.87.142934.143002;bounded_by_ta=TRUE;common_boundary=Both;end=143002;ies_id=IESPGM.PTET51.1.87.137364;ies_left_dist=0;ies_min_dist=0;ies_right_dist=0;junction_seq=tgaattcagtcttgaTAcaacccaggctattc;read_names=J00121:27:H3GGKBBXX:5:2104:4594:4391,J00121:27:H3GGKBBXX:5:1115:7496:20674,J00121:27:H3GGKBBXX:5:1206:3792:20445,J00121:27:H3GGKBBXX:5:1108:4219:37044,J00121:27:H3GGKBBXX:5:1218:17716:19496,J00121:27:H3GGKBBXX:5:2220:18730:32472,J00121:27:H3GGKBBXX:5:1103:23520:16331,J00121:27:H3GGKBBXX:5:2221:11688:21254,J00121:27:H3GGKBBXX:5:1211:21765:22362,J00121:27:H3GGKBBXX:5:2113:9983:4374,J00121:27:H3GGKBBXX:5:2109:29894:26248,J00121:27:H3GGKBBXX:5:1216:8613:46768,J00121:27:H3GGKBBXX:5:1121:20405:20779,J00121:27:H3GGKBBXX:5:2121:27154:25052,J00121:27:H3GGKBBXX:5:2218:3305:22450,J00121:27:H3GGKBBXX:5:2223:13342:5481,J00121:27:H3GGKBBXX:5:2219:25489:35110,J00121:27:H3GGKBBXX:5:2218:12804:12814,J00121:27:H3GGKBBXX:5:2207:13991:19373,J00121:27:H3GGKBBXX:5:1219:13758:33914,J00121:27:H3GGKBBXX:5:2124:20709:43392,J00121:27:H3GGKBBXX:5:2124:9293:20832,J00121:27:H3GGKBBXX:5:2227:23338:22696,J00121:27:H3GGKBBXX:5:2224:29609:28463,J00121:27:H3GGKBBXX:5:2223:13585:42091,J00121:27:H3GGKBBXX:5:2215:15919:34565,J00121:27:H3GGKBBXX:5:1110:10764:6958,J00121:27:H3GGKBBXX:5:2223:21531:27162,J00121:27:H3GGKBBXX:5:1121:13535:21430,J00121:27:H3GGKBBXX:5:2201:6116:14097,J00121:27:H3GGKBBXX:5:2118:31923:34723,J00121:27:H3GGKBBXX:5:1123:17330:34582,J00121:27:H3GGKBBXX:5:2218:12885:12884,J00121:27:H3GGKBBXX:5:2102:8542:8875,J00121:27:H3GGKBBXX:5:1227:12966:21852,J00121:27:H3GGKBBXX:5:2204:22891:42776,J00121:27:H3GGKBBXX:5:1215:5315:33563,J00121:27:H3GGKBBXX:5:2222:16051:28850,J00121:27:H3GGKBBXX:5:1109:23957:15399,J00121:27:H3GGKBBXX:5:1112:12439:8523,J00121:27:H3GGKBBXX:5:1104:11058:34512,J00121:27:H3GGKBBXX:5:2104:20973:20568,J00121:27:H3GGKBBXX:5:1120:15950:3635,J00121:27:H3GGKBBXX:5:2102:32075:4040,J00121:27:H3GGKBBXX:5:1110:17127:44746,J00121:27:H3GGKBBXX:5:2102:21704:45080;sequence=TAAAGTTAGTGTTTATAAAATTTACAATTTAAATTAATAATAAATTAAAGAAACTAATCCATGTAAGTG;start=142934;subtype=IES;support_ref=22;support_variant=46;type=IES;
scaffold51_87_with_IES	MILORD	internal_eliminated_sequence	144629	144803	.	.	.	ID=MILORD.87.144629.144803;Name=MILORD.87.144629.144803;bounded_by_ta=TRUE;common_boundary=Both;end=144803;ies_id=IESPGM.PTET51.1.87.138990;ies_left_dist=0;ies_min_dist=0;ies_right_dist=0;junction_seq=gattcacgaaaatgcTAttaatttaagtcgag;read_names=J00121:27:H3GGKBBXX:5:2202:12124:36253,J00121:27:H3GGKBBXX:5:2211:8369:21131,J00121:27:H3GGKBBXX:5:2110:18446:39471,J00121:27:H3GGKBBXX:5:2201:1884:26740,J00121:27:H3GGKBBXX:5:1203:28696:38134,J00121:27:H3GGKBBXX:5:1220:18730:44394,J00121:27:H3GGKBBXX:5:1214:26565:3952,J00121:27:H3GGKBBXX:5:1225:4208:16840,J00121:27:H3GGKBBXX:5:1107:12591:16489,J00121:27:H3GGKBBXX:5:1107:24748:33932,J00121:27:H3GGKBBXX:5:1104:26646:32683,J00121:27:H3GGKBBXX:5:2224:17381:27320,J00121:27:H3GGKBBXX:5:1116:10521:21025,J00121:27:H3GGKBBXX:5:2218:13890:21236,J00121:27:H3GGKBBXX:5:1103:23541:41827,J00121:27:H3GGKBBXX:5:2108:14823:12867,J00121:27:H3GGKBBXX:5:1217:18812:40702,J00121:27:H3GGKBBXX:5:2201:30685:47032,J00121:27:H3GGKBBXX:5:2204:23216:42003,J00121:27:H3GGKBBXX:5:1208:12104:39348,J00121:27:H3GGKBBXX:5:2212:6390:8172,J00121:27:H3GGKBBXX:5:2220:19989:14150,J00121:27:H3GGKBBXX:5:1120:4016:39611,J00121:27:H3GGKBBXX:5:2220:5710:26441,J00121:27:H3GGKBBXX:5:1123:12073:18511,J00121:27:H3GGKBBXX:5:2217:13768:22713,J00121:27:H3GGKBBXX:5:1218:4391:11741,J00121:27:H3GGKBBXX:5:1212:18639:34635,J00121:27:H3GGKBBXX:5:1214:22059:46258,J00121:27:H3GGKBBXX:5:1216:23307:38117,J00121:27:H3GGKBBXX:5:2116:13058:7732,J00121:27:H3GGKBBXX:5:1205:7710:20410,J00121:27:H3GGKBBXX:5:1110:3295:49194,J00121:27:H3GGKBBXX:5:1224:18639:34319,J00121:27:H3GGKBBXX:5:2122:23865:48685;sequence=TATAGCGAATTTTATTTTCATTATAGATTTCATATTTATATATAAAATTATTAATTTTTATAGATTAAATAAAATCATTATAAATTAGAAAGTATTAACTAAAATATTTCTAACCATTTTTGAATAAATATTTAATTTATTTAAAAATATTAACAAATTTATTAAGTTCTAAGTG;start=144629;subtype=IES;support_ref=66;support_variant=35;type=IES;
scaffold51_87_with_IES	MILORD	internal_eliminated_sequence	145349	145378	.	.	.	ID=MILORD.87.145349.145378;Name=MILORD.87.145349.145378;bounded_by_ta=TRUE;common_boundary=Both;end=145378;ies_id=IESPGM.PTET51.1.87.139535;ies_left_dist=0;ies_min_dist=0;ies_right_dist=0;junction_seq=tgggggtattaaatgTActgaacatattgatt;read_names=J00121:27:H3GGKBBXX:5:1118:4736:7451,J00121:27:H3GGKBBXX:5:1109:8704:35004,J00121:27:H3GGKBBXX:5:1118:9414:11055,J00121:27:H3GGKBBXX:5:1226:13250:42741,J00121:27:H3GGKBBXX:5:2202:3569:24806,J00121:27:H3GGKBBXX:5:1119:3650:39225,J00121:27:H3GGKBBXX:5:2122:25844:45783,J00121:27:H3GGKBBXX:5:1125:21785:3618,J00121:27:H3GGKBBXX:5:1220:4604:23223,J00121:27:H3GGKBBXX:5:1217:6532:19144,J00121:27:H3GGKBBXX:5:2220:26575:5200,J00121:27:H3GGKBBXX:5:1209:16376:33492,J00121:27:H3GGKBBXX:5:2103:13240:48597,J00121:27:H3GGKBBXX:5:1122:20689:21342,J00121:27:H3GGKBBXX:5:1203:22140:8242,J00121:27:H3GGKBBXX:5:1201:8004:39172,J00121:27:H3GGKBBXX:5:1122:14925:39734,J00121:27:H3GGKBBXX:5:2223:16264:7943,J00121:27:H3GGKBBXX:5:1222:26646:33879,J00121:27:H3GGKBBXX:5:1120:10297:13429,J00121:27:H3GGKBBXX:5:1101:24454:21360,J00121:27:H3GGKBBXX:5:1225:28625:12128,J00121:27:H3GGKBBXX:5:2205:27499:21957,J00121:27:H3GGKBBXX:5:1126:27499:38134,J00121:27:H3GGKBBXX:5:1122:20679:21395,J00121:27:H3GGKBBXX:5:1215:8126:36007,J00121:27:H3GGKBBXX:5:1226:11992:10071,J00121:27:H3GGKBBXX:5:2116:15067:3934,J00121:27:H3GGKBBXX:5:1225:12215:44500,J00121:27:H3GGKBBXX:5:1213:10561:4532,J00121:27:H3GGKBBXX:5:2209:32410:16823,J00121:27:H3GGKBBXX:5:1119:20567:29677,J00121:27:H3GGKBBXX:5:2126:26058:41124,J00121:27:H3GGKBBXX:5:2201:25286:30187,J00121:27:H3GGKBBXX:5:1212:11576:46522,J00121:27:H3GGKBBXX:5:1117:12723:19812,J00121:27:H3GGKBBXX:5:2118:31223:38257,J00121:27:H3GGKBBXX:5:1208:6482:5270,J00121:27:H3GGKBBXX:5:1123:6390:23012,J00121:27:H3GGKBBXX:5:2109:22313:9033,J00121:27:H3GGKBBXX:5:1210:15331:3899,J00121:27:H3GGKBBXX:5:2228:21247:26213;sequence=TACAATGACATAACATTTAATAATAAGCTA;start=145349;subtype=IES;support_ref=0;support_variant=42;type=IES;
scaffold51_87_with_IES	MILORD	internal_eliminated_sequence	146260	146394	.	.	.	ID=MILORD.87.146260.146394;Name=MILORD.87.146260.146394;bounded_by_ta=TRUE;common_boundary=Both;end=146394;ies_id=IESPGM.PTET51.1.87.140416;ies_left_dist=0;ies_min_dist=0;ies_right_dist=0;junction_seq=tctcttcttgtctgaTAaaatggaagtcaaat;read_names=J00121:27:H3GGKBBXX:5:1214:6542:40895,J00121:27:H3GGKBBXX:5:1127:4543:38486,J00121:27:H3GGKBBXX:5:1206:24809:25597,J00121:27:H3GGKBBXX:5:2221:9100:34670,J00121:27:H3GGKBBXX:5:2227:14783:11882,J00121:27:H3GGKBBXX:5:2210:5781:10528,J00121:27:H3GGKBBXX:5:1108:10013:4884,J00121:27:H3GGKBBXX:5:2201:23947:12568,J00121:27:H3GGKBBXX:5:1118:26423:23540,J00121:27:H3GGKBBXX:5:1213:21105:41299,J00121:27:H3GGKBBXX:5:1221:31223:32279,J00121:27:H3GGKBBXX:5:1118:15219:18405,J00121:27:H3GGKBBXX:5:2113:9536:47981,J00121:27:H3GGKBBXX:5:1122:6898:39225,J00121:27:H3GGKBBXX:5:1109:21704:13253,J00121:27:H3GGKBBXX:5:2205:14600:17474,J00121:27:H3GGKBBXX:5:1208:18974:37255,J00121:27:H3GGKBBXX:5:1202:17604:23311,J00121:27:H3GGKBBXX:5:2206:8623:36868,J00121:27:H3GGKBBXX:5:2221:16153:3459,J00121:27:H3GGKBBXX:5:2205:17584:5200,J00121:27:H3GGKBBXX:5:1118:24139:7380;sequence=TACACTAACATCTGGAAACTCTTTCTTTTTTTTTTTTAAGATTTTTATAGATTTATAAAAACTTCTAGGTTTATCTAAAATTAGAGAATAATTTATTAAGTTTAGGAAAATATGAGAAAATCAAATACCTAATTG;start=146260;subtype=IES;support_ref=4;support_variant=22;type=IES;
scaffold51_87_with_IES	MILORD	internal_eliminated_sequence	147646	147673	.	.	.	ID=MILORD.87.147646.147673;Name=MILORD.87.147646.147673;bounded_by_ta=TRUE;common_boundary=None;end=147673;ies_id=IESPGM.PTET51.1.87.140416;ies_left_dist=-1386;ies_min_dist=1279;ies_right_dist=-1279;junction_seq=aaagggctaacacttTAgtagcacttcaagat;read_names=J00121:27:H3GGKBBXX:5:2223:31335:34055;sequence=TATCTTCGTTAAATTAACAAAACCTATA;start=147646;subtype=MAC;support_ref=107;support_variant=1;type=CRYPTIC;
scaffold51_87_with_IES	MILORD	internal_eliminated_sequence	150103	157621	.	.	.	ID=MILORD.87.150103.157621;Name=MILORD.87.150103.157621;bounded_by_ta=TRUE;common_boundary=None;end=157621;ies_id=IESPGM.PTET51.1.87.150706;ies_left_dist=6582;ies_min_dist=911;ies_right_dist=-911;junction_seq=tattaattttattatTAaatatgaatttaaaa;read_names=J00121:27:H3GGKBBXX:5:1128:18487:24982;sequence=TATTTATATTTATGGGAAATAATGTAGTTATTACTTAAGAAACAGGTATTATACTAATTAATTCCTAGTATAAATAAAAGAAAAAAAATGTCATGACAAATATGATGATTTCTTATTGTGTTAGAGAGAGTATGGATTTAATGACTTGAAATGTAGAAGTAGTGAATTTTACTATTTTTAGATTATTATCTCAAGAAATATGAATAATGTATTAAGAAATTAGACAATATGAAATTATAAATTTAACGAACATGAATTATCAATCTATTTCAATACCTTAAGATCTAAGACTTTTCAGAACTAGAGCCTCACAATCAATCAAGTAGACCTTTCCATCTCTATCTTAATCAGCAATTTCCATCCACATCTCTACATTTTCCCTTGTAGGTTCAATCTTCATCCCCATATTGTTATAAGTTTCCATCAACAATAGAATGAAATGCTTTTCTGTAATGAATCCATTATTTTCTGAGTCCAGCATTTTAAATATCCTTCTTGCCACTTGTAATCTAGCTTCAGCTAATTTACTGTATTTTTGAGGTTTATTTTAAGTTACAGAAGGTAGAACACATGACTACTTTGCAACTTATTTATTAGATTGGATAGAAGTTGAAGAACTTTAGGTTGACTTTTAGGACCCCCATCTCCTGTATGGAGATTGATATTATCATTTTGAAGGTGTATCTGCTTTATCTTCAGCCTTTAGAGTATTTAATTCAATAGACTGTGCTGTTTTATCGTTTGAAATCAGCGATTTCAGTAGTTGAGATTTCTCCACCGAAGTATTTAAAACATAAGAGTTCAATATCGTCTACTGATATTTTTCCCTTTCCCTCTCCCAGTTTATTAAATAAAATCGTTTACTATCAAATATTTCAGCATATCCTTTTTTTTGACATCAGTTTGAGATGGACTAAAATCAATATTGATGGATTTATAGCAATCAGATTGTAAATTACCAGCATCTTTTATCTCCATCAAATCATTTTTATCTGAATCATAATGCTTTATGACTTTTTAAATCAACTCTTAACATTGATCTCTATTTATCAATCCAATAAAACATATTTCCTTAAATATTTATTAAAAAATCTTTATTATTCATAATATTACAGATTTATTCATTCTATTAAACTAATATAATTCAATATTTATTTATAAATTCTATAGATTATATTTTTATAAATTTTGATATTTATTTAAATTGTGACACTGGCTACCATATCCATTTTCCACTTTATGTCATCCCAAGGTAATATTTTTAAGTAAAATCTTCTAATTTGAATTAAATTTAATGGATTATACAATATATTCTAGTTTTACTTTTAACATTAGTTTTAGAATTCTCATATGAATAATTAGAATTAGAAATTAAAATATCAGACGTTTTATATGGATAGAATTTCAATCTTCTATTCAGTTACGAAAGGCAAATCGAAAAGTAAATGCATATTAAAATTTTTAGAAGACTAAACAACCTCAAAAAAAAGACTTCTAATACAAATAAAAAATATTGATATGTATGAAGAAGACTAAAGAATGACATCCATTATGGATTAAATCCCAAGAATAATAAATAGTATAGAATGATAGTTGATATAATTTAATGGACTAGTTGTTCCTTAAAACTGAGATTCATTCATACTATTCTTGGTGGAAAATTCATCAAATGATGTTTATCTTAGACTCGCAACAAGCAGATATTATCTATAGATCAATTTAAAATGACAAAATGACAAAATCACTCTCAAAAGAAATATCATTAGTTATTATATAGGTATTATTTATAAATAATATGTCTAATTAATCTTATTTTTTAAACTATCATAATGCTTTCTATTTAAGTATTCAAAATTGACTATATGCATATATCTATTTTTGATTTTATTGAAATTTATTATAGAACAATGTTCGCTTATAGGTTTAAGTAGTTTGGATTCTGATGCTAGTAGAATTGAAGAGAACTTGTTTATAATGTAATTTTTTTTATAATAATAATCAATATTATTTATTTTGTTACGCTATTTAGCTTTCTAAAATGAAACTCCCTTTGGTTTAGAACAACTATTGCAAATCTACTCCCAAATAATTTACAAATTGTCCTTTCAAGATTAAAGCTCCTTTGACTTCCAAAATTGGATTTTGGCATATTCTGAGTATTGTACGATCAATGTTAGCTGAAAATAATATTAATAAAAACCTTTATTTCTAATTGATGGATTCTAATTTGATATTGTAAATTAAGAAATAATCTCGTTTTAAAAAATATATTTTGGTTGAATCTCCTTTACTGTTCTAATATCCCATAATCTGATAGAGCTATCATCACTACCAGATGCTACTGTAGTACCATCAGGTGAGAAACACACTGAATTAAAACAATTTGAATGTCCATCTAATTTGGCGAATTATTTTCCTGTTTTAACATCCCATAAACGGATAGACTTATCATTGCTACCAGATGCTAAAGTAGTACCATCAGGTGAGAAATACACTGAATATACAATCATTTTATAACCGTATAATTTAGCCTTTTATTATCCTGTCTTAGCATCCCATATACGAATAGACTTATCTTGACTGCCAGATACTAATAATATACCATCAGGTGAGAAACATACTGAGTTAACCTCATTAGTATGACCATCTAATTTGGCTAATTATTATTCTGTTTTAATATCCCAGAAACGGATAGACTTATCTGAACTACCAGATGCTAATATAGTACCATCAGGACAAAATTAAACTGATTTAACCTAATCTGTATGACCATCTAATTTGGCTAATTATTATCCTGTCTTAACATCCCATAAATGGATGGATTTATCTGAACTACCAGATGCTAATGTTAAACCATCAGTAGAGAATTAAACTGATTTAACCCAATTTGAATGACCATCTAATTTGGCTTTTTATTATCCTGTCTTAACATCCCAGAAACGGATAGAGTTATCTTCACTACCAGATGCTAATGTAGTACCATCAGGAGAGAAATTGACTGAATAAACTGTTTCTGAATGACCATCTAATTTGGCTTTTTATTATCCTGTCTTAACATCCCATAAACGGATAGAGTTATCCAAACTACCAGAAGCTAATGTAGTACCATCAGGTGAAAAACACACTGAATTAACACTATTTGAATGACCATCTAAATTGGCATTTTATTATCCTGTCTTAACATCCCATAAACGGATAGAGTTATCATAACTACCAGATGCTAATGTAGTACCATCAGGAGAGAAATTAATTGAACTAACCGAAGTTGAATGACCATCTAATTTGGCTTTTTATTATCCTGTCTTAACATCCCATAAACGTATAGAGTTATCATCACTACCAGATGCTAATGTTAAACCATCAGTAGAGAATTAAACTGATTTAACCCAATTTGAATGACCATCAAATTTGGCTTTTTATTATCCTGTCTTAACATCCCATAAACGGATAGATTTATCATCACTACCAGATGCTAATGTAGTACCATCAGGAGAAAAATTGACTGACCTTACATAATCTGAATGACCATCTAATTCGGCTTTTTATTATCCTGTCTTAACATCCCATAAACGGATAGAGTTATCATAACTACCAGATGCTAATGTAGTACCATCAGGAGAGAAATTAATTGAACTAACCGAAGTTGAATGACCCTTTAATTTGGCTTTTTATTATCCTGTCTTAGCATCCCATAAACGGATAGATTTATCACTACCAGATGCTAAATTAGTACCATCAGGAGAGAAACAAACTGAATAGACAGTTTTAGTGTGACCGTCTAACTATGCTTTTTATTATCCTGTCTTAACATCCCATAAACGGATAGATTTATCATCACTACCAGATGCTAATGTACTACCATCAGGAGAGAAATTAACTGAAGTAACCGAAGCTGAATGGCCATCTAATTTGGCTTTTTATTATCCTGTCTTAACATCCCATAAACGGATAGAGTTATCATCACTACCAGATGCTAATGTAGTACCATCAGGAGAGAAACAGACTGAATTAACACAATTTGTATGACCATCTAATCTATTTAACTCATGTATTTTTATTTTCATCCATTTACAATTTAACAATTATGCTTAATTCAAGTTCATTCCGCTAATATCTACATTATCAAATTCTGATTCATTCAAATTACAACCTACAAAATTTCCACCAACTAAAGAAGTATCTCTAATCTTGATATTTTCAAAAATTTATTCCCTCAAATTCACCTTCATTTTGACTAATAGGTAGAGAGAATTGGATCCACATTAAATAAGCTTTTTATCATTAGCTGTCAAATGTACTAGAAATTTCAAAAAATCAATGATTTGTTTTTCTGAAGATATTTTTTTCATCACGTTTTTACTAATTTATTCATTCTCTTTTAAAGAGTAGTTCTTTTTATTAAAGTCTATTTCATTAATATTTAAAATCACATTAGCGATAAATTTCAACTATGTTTAATCTTTAATTTATTTAGAAAAGAATTCTAAACAATTTGTAATTTTCTCTTTTTTCAACATAGCAATTATTTCATTTAAGAAGGATCCGTCAATATTCTTAGTCTAAATCAACACCTCATACAAATCCTTCTTTCTCTTATAAACCTGTTCTATTAGTGTTATTGATTGAGTGTTCTCCTGTGAATTACCTACCATTGTAATTAATTACATAATCGATTTCCTTTCTTTATTTAACCTTTCACAAAATGCCCTAGTTTCTTAATCTAAACAAGCCTTTGTAAACTCTAACCTCTTCAAATAAGAATTTTTCTTCTCTTTCCAAAAATCTAATGATTTTCCTTCTACAATTTGGACTAATTTTTCTAAATCAGTATTTGACAATTCTGTTGGATTCACATTATTGCTAATGATTTTTTAATAAGATTTATCTTCCATCTCTATCATATCAAATATCTACTTGATTGATTCTGTTAATTGATCCCAAATTTACTTCAACATATTCTAAGTTGAAGAAAGGATGGTCTTGAAATTCAATATTTATGCTGTTAATTCTAATTCATTATTAGGTTTAGATAATTCTAATTTCTAGGTCACTAATTCTTAAAATTTTTTAATTGGAGCAATATATAATTTCACATCCACTTCGTGTTCAAAAAGACACTCGCCACAAAGTTTCCTCTAAAATTTACACTTGTGGGGAGCTAAGCAGATCAGTTATATTTGATTTCCGATATGATAAGCGCAACTCATAATCTAGTAAAAAAAATAATGAATTTCTATTACAATTCTTTTTTCGAATTATGCTTTCACTTATGGATTATTGAATAAATATGCCAACAATTCTTAAAAACATGACTTCACAATCACCAAGATTTCTAAGTTAGGACATCCATACCATAGTTCCAAAGTATTTATAATTTAAGATTATTTATAGGGTTTGATCAAGATTGGTATATAACTATTTCTCTAAGACGCCACGCGAAGGGAGTTGAGTTTGATTTCACTATCCTATATGTACCCTCTCCATAAAGTGATACGCGAAGGTTAAAAATCCGGATCGCGAATTCCGGAAGACTTTCTGCACTCTCCAGATCATCTAGCCTTGTCCTTCCACCTCCCGACAAGCTGTTGGGGTATGGAAGCCAGACTGTTTTCTTGACCTTTCTGCCTGTTGCTACTCATGTTTATAAAATCCTAAGATCTCCTAATGTAGACTAAAACTTAATTATCATAATAATCAAATAAAGTGATTTTCTCTTTCTTTTTCATATTTTAACCTAATAGTTTAAAATTAAAAGTAAAAACATGATTTTGAAATGCTTTGATTCTAAAAAATACTAAAATAGTAATTAATCATCATTATATTTTCCTTCTTAATTTCCAAAAGAAATTTATTTGGTACTATATCCTTATCAATAACTGGTTATTTGTTATAATTGGACTATGAAATTATAAAACGAATAAATATCTCCAAAGTATTTTTAGATGTCATTTTTGAAACACTTACTCTTATCGATGTCTGATTATGATCCCTGATAGTTTTTAAAAAATTCTTGAGAAGCGTATCTACTTTCTCTTCTTGATTTTGGAAATAAAATCATCATAAATAAATAATATGAATTAGAAATATTTACTTATATATAAATGATACTATTTGACTTTTATAATGTTGTAATATCTACGAGAATCAGAGTAATAATTAGAATATCCATTGTAATCTTTATAATTTTAGATAATATAATTCAAGATTCTCGAGAGATAATTAAAATATGTATTTATATTTAGATATATCTTCTGTAATAAATGTACTTAATAGTGAGTCGAATTGATTAATTAAAAATAATGTTTGTTGAAGATTATTATAGGAGACTCATAAAATAGGAATGTAATATAACTCCTAAGGAAATTAAGACTGATAGGCCTTGGTACCCAAGAAAATTCTAAAACGAAAGCAAGAGAGACTAATATAAGTTCTTTATGCTACCTCCCAACAAAATGGTTACTTTACTAAAAAAAAATAAATTGTCGGCTCCCAATGAAAAGATTAAAGAATTCTTGCATAACCACTCCTTGAAAAAGATGGTTGATTTTGGTGAAACCCTTCAAAGTACATTGGATGTGAAAGTATAATAATAACAATCATTTGGAGAGTACAAAGACCGTCGATTTAAATTCTAACTCCTAAAAATAATACTGTGGGACGATAATTATTTCCAGTTAAAAGAAGGCCCCTCTGTTTACCTTCAACAAGAGTTATTACTGAGCCTAGCAAGAAATCATCCTCGTAATGCAAGAGTGTGCATAAATTAATTCGACTAAAATAAAGCGACCATTACCAGGAGGAACTTTATGGCATAATTAAAAAACTTAATTATTCTCCTCTGAGAGTTGATGCAAGTTTTCTCAAAAAATAGATCTAGCCTCCAAAGGTTGTTTAACCTCAACCAGATATAGAACCTGAGATTCCAAAAAGTGTATTACCCTATCCTCCAAGAACAAAAAAATAATTACGCTCATTTCTTTTGAGGGCTTTGAAGAAAATCAAAGCTTTGGGTCTTACAATTAAATATGTTATGGAGCATAAGATATTTTCAAAAAAACCATATGAGAAATAGTATTCAAAGGAATTTATTCATGCAGCCAAGTAGAATAAAATAGAAGAAATAGAAAACTATCTTCAAATCAACCCTTATTTGGTGTTTGATTATGATTTCTATAACATGACAGCACTGCATTGGGCTTGCAAAAAAGGGTATCTGCAGATAGTAGAGATGTTATTGAAATACCATTCAGATATTGATGGAGTCGATATCCTATATCGCACTCCATTGATTCTATCGATTCAAGAAAATCACTTAGATGTTACACATTTTCTATTGATGAACGGAGCCTACCCCTGGAGTACTGCCATAACAGATTTGAAAAGTATTCTCGAGCAAAATGAACGTGCTAAACTTCTCCTCACGAGGGTTAGAAGGGTAATTATTTAGTGTTATTATTTGTAGTTATAAATAATGGCTAAATGGACTCAATCAGGAGAATATTTGAATCTAATTTGACTA;start=150103;subtype=EXTERNAL;support_ref=100;support_variant=1;type=ALTERNATIVE;
scaffold51_87_with_IES	MILORD	internal_eliminated_sequence	150107	157718	.	.	.	ID=MILORD.87.150107.157718;Name=MILORD.87.150107.157718;bounded_by_ta=TRUE;common_boundary=None;end=157718;ies_id=IESPGM.PTET51.1.87.150706;ies_left_dist=6578;ies_min_dist=1008;ies_right_dist=-1008;junction_seq=aattttattattattTAtataaatatatttaa;read_names=J00121:27:H3GGKBBXX:5:2215:25093:29606;sequence=TATATTTATGGGAAATAATGTAGTTATTACTTAAGAAACAGGTATTATACTAATTAATTCCTAGTATAAATAAAAGAAAAAAAATGTCATGACAAATATGATGATTTCTTATTGTGTTAGAGAGAGTATGGATTTAATGACTTGAAATGTAGAAGTAGTGAATTTTACTATTTTTAGATTATTATCTCAAGAAATATGAATAATGTATTAAGAAATTAGACAATATGAAATTATAAATTTAACGAACATGAATTATCAATCTATTTCAATACCTTAAGATCTAAGACTTTTCAGAACTAGAGCCTCACAATCAATCAAGTAGACCTTTCCATCTCTATCTTAATCAGCAATTTCCATCCACATCTCTACATTTTCCCTTGTAGGTTCAATCTTCATCCCCATATTGTTATAAGTTTCCATCAACAATAGAATGAAATGCTTTTCTGTAATGAATCCATTATTTTCTGAGTCCAGCATTTTAAATATCCTTCTTGCCACTTGTAATCTAGCTTCAGCTAATTTACTGTATTTTTGAGGTTTATTTTAAGTTACAGAAGGTAGAACACATGACTACTTTGCAACTTATTTATTAGATTGGATAGAAGTTGAAGAACTTTAGGTTGACTTTTAGGACCCCCATCTCCTGTATGGAGATTGATATTATCATTTTGAAGGTGTATCTGCTTTATCTTCAGCCTTTAGAGTATTTAATTCAATAGACTGTGCTGTTTTATCGTTTGAAATCAGCGATTTCAGTAGTTGAGATTTCTCCACCGAAGTATTTAAAACATAAGAGTTCAATATCGTCTACTGATATTTTTCCCTTTCCCTCTCCCAGTTTATTAAATAAAATCGTTTACTATCAAATATTTCAGCATATCCTTTTTTTTGACATCAGTTTGAGATGGACTAAAATCAATATTGATGGATTTATAGCAATCAGATTGTAAATTACCAGCATCTTTTATCTCCATCAAATCATTTTTATCTGAATCATAATGCTTTATGACTTTTTAAATCAACTCTTAACATTGATCTCTATTTATCAATCCAATAAAACATATTTCCTTAAATATTTATTAAAAAATCTTTATTATTCATAATATTACAGATTTATTCATTCTATTAAACTAATATAATTCAATATTTATTTATAAATTCTATAGATTATATTTTTATAAATTTTGATATTTATTTAAATTGTGACACTGGCTACCATATCCATTTTCCACTTTATGTCATCCCAAGGTAATATTTTTAAGTAAAATCTTCTAATTTGAATTAAATTTAATGGATTATACAATATATTCTAGTTTTACTTTTAACATTAGTTTTAGAATTCTCATATGAATAATTAGAATTAGAAATTAAAATATCAGACGTTTTATATGGATAGAATTTCAATCTTCTATTCAGTTACGAAAGGCAAATCGAAAAGTAAATGCATATTAAAATTTTTAGAAGACTAAACAACCTCAAAAAAAAGACTTCTAATACAAATAAAAAATATTGATATGTATGAAGAAGACTAAAGAATGACATCCATTATGGATTAAATCCCAAGAATAATAAATAGTATAGAATGATAGTTGATATAATTTAATGGACTAGTTGTTCCTTAAAACTGAGATTCATTCATACTATTCTTGGTGGAAAATTCATCAAATGATGTTTATCTTAGACTCGCAACAAGCAGATATTATCTATAGATCAATTTAAAATGACAAAATGACAAAATCACTCTCAAAAGAAATATCATTAGTTATTATATAGGTATTATTTATAAATAATATGTCTAATTAATCTTATTTTTTAAACTATCATAATGCTTTCTATTTAAGTATTCAAAATTGACTATATGCATATATCTATTTTTGATTTTATTGAAATTTATTATAGAACAATGTTCGCTTATAGGTTTAAGTAGTTTGGATTCTGATGCTAGTAGAATTGAAGAGAACTTGTTTATAATGTAATTTTTTTTATAATAATAATCAATATTATTTATTTTGTTACGCTATTTAGCTTTCTAAAATGAAACTCCCTTTGGTTTAGAACAACTATTGCAAATCTACTCCCAAATAATTTACAAATTGTCCTTTCAAGATTAAAGCTCCTTTGACTTCCAAAATTGGATTTTGGCATATTCTGAGTATTGTACGATCAATGTTAGCTGAAAATAATATTAATAAAAACCTTTATTTCTAATTGATGGATTCTAATTTGATATTGTAAATTAAGAAATAATCTCGTTTTAAAAAATATATTTTGGTTGAATCTCCTTTACTGTTCTAATATCCCATAATCTGATAGAGCTATCATCACTACCAGATGCTACTGTAGTACCATCAGGTGAGAAACACACTGAATTAAAACAATTTGAATGTCCATCTAATTTGGCGAATTATTTTCCTGTTTTAACATCCCATAAACGGATAGACTTATCATTGCTACCAGATGCTAAAGTAGTACCATCAGGTGAGAAATACACTGAATATACAATCATTTTATAACCGTATAATTTAGCCTTTTATTATCCTGTCTTAGCATCCCATATACGAATAGACTTATCTTGACTGCCAGATACTAATAATATACCATCAGGTGAGAAACATACTGAGTTAACCTCATTAGTATGACCATCTAATTTGGCTAATTATTATTCTGTTTTAATATCCCAGAAACGGATAGACTTATCTGAACTACCAGATGCTAATATAGTACCATCAGGACAAAATTAAACTGATTTAACCTAATCTGTATGACCATCTAATTTGGCTAATTATTATCCTGTCTTAACATCCCATAAATGGATGGATTTATCTGAACTACCAGATGCTAATGTTAAACCATCAGTAGAGAATTAAACTGATTTAACCCAATTTGAATGACCATCTAATTTGGCTTTTTATTATCCTGTCTTAACATCCCAGAAACGGATAGAGTTATCTTCACTACCAGATGCTAATGTAGTACCATCAGGAGAGAAATTGACTGAATAAACTGTTTCTGAATGACCATCTAATTTGGCTTTTTATTATCCTGTCTTAACATCCCATAAACGGATAGAGTTATCCAAACTACCAGAAGCTAATGTAGTACCATCAGGTGAAAAACACACTGAATTAACACTATTTGAATGACCATCTAAATTGGCATTTTATTATCCTGTCTTAACATCCCATAAACGGATAGAGTTATCATAACTACCAGATGCTAATGTAGTACCATCAGGAGAGAAATTAATTGAACTAACCGAAGTTGAATGACCATCTAATTTGGCTTTTTATTATCCTGTCTTAACATCCCATAAACGTATAGAGTTATCATCACTACCAGATGCTAATGTTAAACCATCAGTAGAGAATTAAACTGATTTAACCCAATTTGAATGACCATCAAATTTGGCTTTTTATTATCCTGTCTTAACATCCCATAAACGGATAGATTTATCATCACTACCAGATGCTAATGTAGTACCATCAGGAGAAAAATTGACTGACCTTACATAATCTGAATGACCATCTAATTCGGCTTTTTATTATCCTGTCTTAACATCCCATAAACGGATAGAGTTATCATAACTACCAGATGCTAATGTAGTACCATCAGGAGAGAAATTAATTGAACTAACCGAAGTTGAATGACCCTTTAATTTGGCTTTTTATTATCCTGTCTTAGCATCCCATAAACGGATAGATTTATCACTACCAGATGCTAAATTAGTACCATCAGGAGAGAAACAAACTGAATAGACAGTTTTAGTGTGACCGTCTAACTATGCTTTTTATTATCCTGTCTTAACATCCCATAAACGGATAGATTTATCATCACTACCAGATGCTAATGTACTACCATCAGGAGAGAAATTAACTGAAGTAACCGAAGCTGAATGGCCATCTAATTTGGCTTTTTATTATCCTGTCTTAACATCCCATAAACGGATAGAGTTATCATCACTACCAGATGCTAATGTAGTACCATCAGGAGAGAAACAGACTGAATTAACACAATTTGTATGACCATCTAATCTATTTAACTCATGTATTTTTATTTTCATCCATTTACAATTTAACAATTATGCTTAATTCAAGTTCATTCCGCTAATATCTACATTATCAAATTCTGATTCATTCAAATTACAACCTACAAAATTTCCACCAACTAAAGAAGTATCTCTAATCTTGATATTTTCAAAAATTTATTCCCTCAAATTCACCTTCATTTTGACTAATAGGTAGAGAGAATTGGATCCACATTAAATAAGCTTTTTATCATTAGCTGTCAAATGTACTAGAAATTTCAAAAAATCAATGATTTGTTTTTCTGAAGATATTTTTTTCATCACGTTTTTACTAATTTATTCATTCTCTTTTAAAGAGTAGTTCTTTTTATTAAAGTCTATTTCATTAATATTTAAAATCACATTAGCGATAAATTTCAACTATGTTTAATCTTTAATTTATTTAGAAAAGAATTCTAAACAATTTGTAATTTTCTCTTTTTTCAACATAGCAATTATTTCATTTAAGAAGGATCCGTCAATATTCTTAGTCTAAATCAACACCTCATACAAATCCTTCTTTCTCTTATAAACCTGTTCTATTAGTGTTATTGATTGAGTGTTCTCCTGTGAATTACCTACCATTGTAATTAATTACATAATCGATTTCCTTTCTTTATTTAACCTTTCACAAAATGCCCTAGTTTCTTAATCTAAACAAGCCTTTGTAAACTCTAACCTCTTCAAATAAGAATTTTTCTTCTCTTTCCAAAAATCTAATGATTTTCCTTCTACAATTTGGACTAATTTTTCTAAATCAGTATTTGACAATTCTGTTGGATTCACATTATTGCTAATGATTTTTTAATAAGATTTATCTTCCATCTCTATCATATCAAATATCTACTTGATTGATTCTGTTAATTGATCCCAAATTTACTTCAACATATTCTAAGTTGAAGAAAGGATGGTCTTGAAATTCAATATTTATGCTGTTAATTCTAATTCATTATTAGGTTTAGATAATTCTAATTTCTAGGTCACTAATTCTTAAAATTTTTTAATTGGAGCAATATATAATTTCACATCCACTTCGTGTTCAAAAAGACACTCGCCACAAAGTTTCCTCTAAAATTTACACTTGTGGGGAGCTAAGCAGATCAGTTATATTTGATTTCCGATATGATAAGCGCAACTCATAATCTAGTAAAAAAAATAATGAATTTCTATTACAATTCTTTTTTCGAATTATGCTTTCACTTATGGATTATTGAATAAATATGCCAACAATTCTTAAAAACATGACTTCACAATCACCAAGATTTCTAAGTTAGGACATCCATACCATAGTTCCAAAGTATTTATAATTTAAGATTATTTATAGGGTTTGATCAAGATTGGTATATAACTATTTCTCTAAGACGCCACGCGAAGGGAGTTGAGTTTGATTTCACTATCCTATATGTACCCTCTCCATAAAGTGATACGCGAAGGTTAAAAATCCGGATCGCGAATTCCGGAAGACTTTCTGCACTCTCCAGATCATCTAGCCTTGTCCTTCCACCTCCCGACAAGCTGTTGGGGTATGGAAGCCAGACTGTTTTCTTGACCTTTCTGCCTGTTGCTACTCATGTTTATAAAATCCTAAGATCTCCTAATGTAGACTAAAACTTAATTATCATAATAATCAAATAAAGTGATTTTCTCTTTCTTTTTCATATTTTAACCTAATAGTTTAAAATTAAAAGTAAAAACATGATTTTGAAATGCTTTGATTCTAAAAAATACTAAAATAGTAATTAATCATCATTATATTTTCCTTCTTAATTTCCAAAAGAAATTTATTTGGTACTATATCCTTATCAATAACTGGTTATTTGTTATAATTGGACTATGAAATTATAAAACGAATAAATATCTCCAAAGTATTTTTAGATGTCATTTTTGAAACACTTACTCTTATCGATGTCTGATTATGATCCCTGATAGTTTTTAAAAAATTCTTGAGAAGCGTATCTACTTTCTCTTCTTGATTTTGGAAATAAAATCATCATAAATAAATAATATGAATTAGAAATATTTACTTATATATAAATGATACTATTTGACTTTTATAATGTTGTAATATCTACGAGAATCAGAGTAATAATTAGAATATCCATTGTAATCTTTATAATTTTAGATAATATAATTCAAGATTCTCGAGAGATAATTAAAATATGTATTTATATTTAGATATATCTTCTGTAATAAATGTACTTAATAGTGAGTCGAATTGATTAATTAAAAATAATGTTTGTTGAAGATTATTATAGGAGACTCATAAAATAGGAATGTAATATAACTCCTAAGGAAATTAAGACTGATAGGCCTTGGTACCCAAGAAAATTCTAAAACGAAAGCAAGAGAGACTAATATAAGTTCTTTATGCTACCTCCCAACAAAATGGTTACTTTACTAAAAAAAAATAAATTGTCGGCTCCCAATGAAAAGATTAAAGAATTCTTGCATAACCACTCCTTGAAAAAGATGGTTGATTTTGGTGAAACCCTTCAAAGTACATTGGATGTGAAAGTATAATAATAACAATCATTTGGAGAGTACAAAGACCGTCGATTTAAATTCTAACTCCTAAAAATAATACTGTGGGACGATAATTATTTCCAGTTAAAAGAAGGCCCCTCTGTTTACCTTCAACAAGAGTTATTACTGAGCCTAGCAAGAAATCATCCTCGTAATGCAAGAGTGTGCATAAATTAATTCGACTAAAATAAAGCGACCATTACCAGGAGGAACTTTATGGCATAATTAAAAAACTTAATTATTCTCCTCTGAGAGTTGATGCAAGTTTTCTCAAAAAATAGATCTAGCCTCCAAAGGTTGTTTAACCTCAACCAGATATAGAACCTGAGATTCCAAAAAGTGTATTACCCTATCCTCCAAGAACAAAAAAATAATTACGCTCATTTCTTTTGAGGGCTTTGAAGAAAATCAAAGCTTTGGGTCTTACAATTAAATATGTTATGGAGCATAAGATATTTTCAAAAAAACCATATGAGAAATAGTATTCAAAGGAATTTATTCATGCAGCCAAGTAGAATAAAATAGAAGAAATAGAAAACTATCTTCAAATCAACCCTTATTTGGTGTTTGATTATGATTTCTATAACATGACAGCACTGCATTGGGCTTGCAAAAAAGGGTATCTGCAGATAGTAGAGATGTTATTGAAATACCATTCAGATATTGATGGAGTCGATATCCTATATCGCACTCCATTGATTCTATCGATTCAAGAAAATCACTTAGATGTTACACATTTTCTATTGATGAACGGAGCCTACCCCTGGAGTACTGCCATAACAGATTTGAAAAGTATTCTCGAGCAAAATGAACGTGCTAAACTTCTCCTCACGAGGGTTAGAAGGGTAATTATTTAGTGTTATTATTTGTAGTTATAAATAATGGCTAAATGGACTCAATCAGGAGAATATTTGAATCTAATTTGACTATAAATATGAATTTAAAATTTATAATTAATAACTGGTTTAATAATTAATAAGTCACGTGACATATTTTTGAATCATATGAGTTGGTAGTGAATTACTA;start=150107;subtype=EXTERNAL;support_ref=94;support_variant=1;type=ALTERNATIVE;
scaffold51_87_with_IES	MILORD	internal_eliminated_sequence	150107	157621	.	.	.	ID=MILORD.87.150107.157621;Name=MILORD.87.150107.157621;bounded_by_ta=TRUE;common_boundary=None;end=157621;ies_id=IESPGM.PTET51.1.87.150706;ies_left_dist=6578;ies_min_dist=911;ies_right_dist=-911;junction_seq=aattttattattattTAaatatgaatttaaaa;read_names=J00121:27:H3GGKBBXX:5:1210:27326:5763;sequence=TATATTTATGGGAAATAATGTAGTTATTACTTAAGAAACAGGTATTATACTAATTAATTCCTAGTATAAATAAAAGAAAAAAAATGTCATGACAAATATGATGATTTCTTATTGTGTTAGAGAGAGTATGGATTTAATGACTTGAAATGTAGAAGTAGTGAATTTTACTATTTTTAGATTATTATCTCAAGAAATATGAATAATGTATTAAGAAATTAGACAATATGAAATTATAAATTTAACGAACATGAATTATCAATCTATTTCAATACCTTAAGATCTAAGACTTTTCAGAACTAGAGCCTCACAATCAATCAAGTAGACCTTTCCATCTCTATCTTAATCAGCAATTTCCATCCACATCTCTACATTTTCCCTTGTAGGTTCAATCTTCATCCCCATATTGTTATAAGTTTCCATCAACAATAGAATGAAATGCTTTTCTGTAATGAATCCATTATTTTCTGAGTCCAGCATTTTAAATATCCTTCTTGCCACTTGTAATCTAGCTTCAGCTAATTTACTGTATTTTTGAGGTTTATTTTAAGTTACAGAAGGTAGAACACATGACTACTTTGCAACTTATTTATTAGATTGGATAGAAGTTGAAGAACTTTAGGTTGACTTTTAGGACCCCCATCTCCTGTATGGAGATTGATATTATCATTTTGAAGGTGTATCTGCTTTATCTTCAGCCTTTAGAGTATTTAATTCAATAGACTGTGCTGTTTTATCGTTTGAAATCAGCGATTTCAGTAGTTGAGATTTCTCCACCGAAGTATTTAAAACATAAGAGTTCAATATCGTCTACTGATATTTTTCCCTTTCCCTCTCCCAGTTTATTAAATAAAATCGTTTACTATCAAATATTTCAGCATATCCTTTTTTTTGACATCAGTTTGAGATGGACTAAAATCAATATTGATGGATTTATAGCAATCAGATTGTAAATTACCAGCATCTTTTATCTCCATCAAATCATTTTTATCTGAATCATAATGCTTTATGACTTTTTAAATCAACTCTTAACATTGATCTCTATTTATCAATCCAATAAAACATATTTCCTTAAATATTTATTAAAAAATCTTTATTATTCATAATATTACAGATTTATTCATTCTATTAAACTAATATAATTCAATATTTATTTATAAATTCTATAGATTATATTTTTATAAATTTTGATATTTATTTAAATTGTGACACTGGCTACCATATCCATTTTCCACTTTATGTCATCCCAAGGTAATATTTTTAAGTAAAATCTTCTAATTTGAATTAAATTTAATGGATTATACAATATATTCTAGTTTTACTTTTAACATTAGTTTTAGAATTCTCATATGAATAATTAGAATTAGAAATTAAAATATCAGACGTTTTATATGGATAGAATTTCAATCTTCTATTCAGTTACGAAAGGCAAATCGAAAAGTAAATGCATATTAAAATTTTTAGAAGACTAAACAACCTCAAAAAAAAGACTTCTAATACAAATAAAAAATATTGATATGTATGAAGAAGACTAAAGAATGACATCCATTATGGATTAAATCCCAAGAATAATAAATAGTATAGAATGATAGTTGATATAATTTAATGGACTAGTTGTTCCTTAAAACTGAGATTCATTCATACTATTCTTGGTGGAAAATTCATCAAATGATGTTTATCTTAGACTCGCAACAAGCAGATATTATCTATAGATCAATTTAAAATGACAAAATGACAAAATCACTCTCAAAAGAAATATCATTAGTTATTATATAGGTATTATTTATAAATAATATGTCTAATTAATCTTATTTTTTAAACTATCATAATGCTTTCTATTTAAGTATTCAAAATTGACTATATGCATATATCTATTTTTGATTTTATTGAAATTTATTATAGAACAATGTTCGCTTATAGGTTTAAGTAGTTTGGATTCTGATGCTAGTAGAATTGAAGAGAACTTGTTTATAATGTAATTTTTTTTATAATAATAATCAATATTATTTATTTTGTTACGCTATTTAGCTTTCTAAAATGAAACTCCCTTTGGTTTAGAACAACTATTGCAAATCTACTCCCAAATAATTTACAAATTGTCCTTTCAAGATTAAAGCTCCTTTGACTTCCAAAATTGGATTTTGGCATATTCTGAGTATTGTACGATCAATGTTAGCTGAAAATAATATTAATAAAAACCTTTATTTCTAATTGATGGATTCTAATTTGATATTGTAAATTAAGAAATAATCTCGTTTTAAAAAATATATTTTGGTTGAATCTCCTTTACTGTTCTAATATCCCATAATCTGATAGAGCTATCATCACTACCAGATGCTACTGTAGTACCATCAGGTGAGAAACACACTGAATTAAAACAATTTGAATGTCCATCTAATTTGGCGAATTATTTTCCTGTTTTAACATCCCATAAACGGATAGACTTATCATTGCTACCAGATGCTAAAGTAGTACCATCAGGTGAGAAATACACTGAATATACAATCATTTTATAACCGTATAATTTAGCCTTTTATTATCCTGTCTTAGCATCCCATATACGAATAGACTTATCTTGACTGCCAGATACTAATAATATACCATCAGGTGAGAAACATACTGAGTTAACCTCATTAGTATGACCATCTAATTTGGCTAATTATTATTCTGTTTTAATATCCCAGAAACGGATAGACTTATCTGAACTACCAGATGCTAATATAGTACCATCAGGACAAAATTAAACTGATTTAACCTAATCTGTATGACCATCTAATTTGGCTAATTATTATCCTGTCTTAACATCCCATAAATGGATGGATTTATCTGAACTACCAGATGCTAATGTTAAACCATCAGTAGAGAATTAAACTGATTTAACCCAATTTGAATGACCATCTAATTTGGCTTTTTATTATCCTGTCTTAACATCCCAGAAACGGATAGAGTTATCTTCACTACCAGATGCTAATGTAGTACCATCAGGAGAGAAATTGACTGAATAAACTGTTTCTGAATGACCATCTAATTTGGCTTTTTATTATCCTGTCTTAACATCCCATAAACGGATAGAGTTATCCAAACTACCAGAAGCTAATGTAGTACCATCAGGTGAAAAACACACTGAATTAACACTATTTGAATGACCATCTAAATTGGCATTTTATTATCCTGTCTTAACATCCCATAAACGGATAGAGTTATCATAACTACCAGATGCTAATGTAGTACCATCAGGAGAGAAATTAATTGAACTAACCGAAGTTGAATGACCATCTAATTTGGCTTTTTATTATCCTGTCTTAACATCCCATAAACGTATAGAGTTATCATCACTACCAGATGCTAATGTTAAACCATCAGTAGAGAATTAAACTGATTTAACCCAATTTGAATGACCATCAAATTTGGCTTTTTATTATCCTGTCTTAACATCCCATAAACGGATAGATTTATCATCACTACCAGATGCTAATGTAGTACCATCAGGAGAAAAATTGACTGACCTTACATAATCTGAATGACCATCTAATTCGGCTTTTTATTATCCTGTCTTAACATCCCATAAACGGATAGAGTTATCATAACTACCAGATGCTAATGTAGTACCATCAGGAGAGAAATTAATTGAACTAACCGAAGTTGAATGACCCTTTAATTTGGCTTTTTATTATCCTGTCTTAGCATCCCATAAACGGATAGATTTATCACTACCAGATGCTAAATTAGTACCATCAGGAGAGAAACAAACTGAATAGACAGTTTTAGTGTGACCGTCTAACTATGCTTTTTATTATCCTGTCTTAACATCCCATAAACGGATAGATTTATCATCACTACCAGATGCTAATGTACTACCATCAGGAGAGAAATTAACTGAAGTAACCGAAGCTGAATGGCCATCTAATTTGGCTTTTTATTATCCTGTCTTAACATCCCATAAACGGATAGAGTTATCATCACTACCAGATGCTAATGTAGTACCATCAGGAGAGAAACAGACTGAATTAACACAATTTGTATGACCATCTAATCTATTTAACTCATGTATTTTTATTTTCATCCATTTACAATTTAACAATTATGCTTAATTCAAGTTCATTCCGCTAATATCTACATTATCAAATTCTGATTCATTCAAATTACAACCTACAAAATTTCCACCAACTAAAGAAGTATCTCTAATCTTGATATTTTCAAAAATTTATTCCCTCAAATTCACCTTCATTTTGACTAATAGGTAGAGAGAATTGGATCCACATTAAATAAGCTTTTTATCATTAGCTGTCAAATGTACTAGAAATTTCAAAAAATCAATGATTTGTTTTTCTGAAGATATTTTTTTCATCACGTTTTTACTAATTTATTCATTCTCTTTTAAAGAGTAGTTCTTTTTATTAAAGTCTATTTCATTAATATTTAAAATCACATTAGCGATAAATTTCAACTATGTTTAATCTTTAATTTATTTAGAAAAGAATTCTAAACAATTTGTAATTTTCTCTTTTTTCAACATAGCAATTATTTCATTTAAGAAGGATCCGTCAATATTCTTAGTCTAAATCAACACCTCATACAAATCCTTCTTTCTCTTATAAACCTGTTCTATTAGTGTTATTGATTGAGTGTTCTCCTGTGAATTACCTACCATTGTAATTAATTACATAATCGATTTCCTTTCTTTATTTAACCTTTCACAAAATGCCCTAGTTTCTTAATCTAAACAAGCCTTTGTAAACTCTAACCTCTTCAAATAAGAATTTTTCTTCTCTTTCCAAAAATCTAATGATTTTCCTTCTACAATTTGGACTAATTTTTCTAAATCAGTATTTGACAATTCTGTTGGATTCACATTATTGCTAATGATTTTTTAATAAGATTTATCTTCCATCTCTATCATATCAAATATCTACTTGATTGATTCTGTTAATTGATCCCAAATTTACTTCAACATATTCTAAGTTGAAGAAAGGATGGTCTTGAAATTCAATATTTATGCTGTTAATTCTAATTCATTATTAGGTTTAGATAATTCTAATTTCTAGGTCACTAATTCTTAAAATTTTTTAATTGGAGCAATATATAATTTCACATCCACTTCGTGTTCAAAAAGACACTCGCCACAAAGTTTCCTCTAAAATTTACACTTGTGGGGAGCTAAGCAGATCAGTTATATTTGATTTCCGATATGATAAGCGCAACTCATAATCTAGTAAAAAAAATAATGAATTTCTATTACAATTCTTTTTTCGAATTATGCTTTCACTTATGGATTATTGAATAAATATGCCAACAATTCTTAAAAACATGACTTCACAATCACCAAGATTTCTAAGTTAGGACATCCATACCATAGTTCCAAAGTATTTATAATTTAAGATTATTTATAGGGTTTGATCAAGATTGGTATATAACTATTTCTCTAAGACGCCACGCGAAGGGAGTTGAGTTTGATTTCACTATCCTATATGTACCCTCTCCATAAAGTGATACGCGAAGGTTAAAAATCCGGATCGCGAATTCCGGAAGACTTTCTGCACTCTCCAGATCATCTAGCCTTGTCCTTCCACCTCCCGACAAGCTGTTGGGGTATGGAAGCCAGACTGTTTTCTTGACCTTTCTGCCTGTTGCTACTCATGTTTATAAAATCCTAAGATCTCCTAATGTAGACTAAAACTTAATTATCATAATAATCAAATAAAGTGATTTTCTCTTTCTTTTTCATATTTTAACCTAATAGTTTAAAATTAAAAGTAAAAACATGATTTTGAAATGCTTTGATTCTAAAAAATACTAAAATAGTAATTAATCATCATTATATTTTCCTTCTTAATTTCCAAAAGAAATTTATTTGGTACTATATCCTTATCAATAACTGGTTATTTGTTATAATTGGACTATGAAATTATAAAACGAATAAATATCTCCAAAGTATTTTTAGATGTCATTTTTGAAACACTTACTCTTATCGATGTCTGATTATGATCCCTGATAGTTTTTAAAAAATTCTTGAGAAGCGTATCTACTTTCTCTTCTTGATTTTGGAAATAAAATCATCATAAATAAATAATATGAATTAGAAATATTTACTTATATATAAATGATACTATTTGACTTTTATAATGTTGTAATATCTACGAGAATCAGAGTAATAATTAGAATATCCATTGTAATCTTTATAATTTTAGATAATATAATTCAAGATTCTCGAGAGATAATTAAAATATGTATTTATATTTAGATATATCTTCTGTAATAAATGTACTTAATAGTGAGTCGAATTGATTAATTAAAAATAATGTTTGTTGAAGATTATTATAGGAGACTCATAAAATAGGAATGTAATATAACTCCTAAGGAAATTAAGACTGATAGGCCTTGGTACCCAAGAAAATTCTAAAACGAAAGCAAGAGAGACTAATATAAGTTCTTTATGCTACCTCCCAACAAAATGGTTACTTTACTAAAAAAAAATAAATTGTCGGCTCCCAATGAAAAGATTAAAGAATTCTTGCATAACCACTCCTTGAAAAAGATGGTTGATTTTGGTGAAACCCTTCAAAGTACATTGGATGTGAAAGTATAATAATAACAATCATTTGGAGAGTACAAAGACCGTCGATTTAAATTCTAACTCCTAAAAATAATACTGTGGGACGATAATTATTTCCAGTTAAAAGAAGGCCCCTCTGTTTACCTTCAACAAGAGTTATTACTGAGCCTAGCAAGAAATCATCCTCGTAATGCAAGAGTGTGCATAAATTAATTCGACTAAAATAAAGCGACCATTACCAGGAGGAACTTTATGGCATAATTAAAAAACTTAATTATTCTCCTCTGAGAGTTGATGCAAGTTTTCTCAAAAAATAGATCTAGCCTCCAAAGGTTGTTTAACCTCAACCAGATATAGAACCTGAGATTCCAAAAAGTGTATTACCCTATCCTCCAAGAACAAAAAAATAATTACGCTCATTTCTTTTGAGGGCTTTGAAGAAAATCAAAGCTTTGGGTCTTACAATTAAATATGTTATGGAGCATAAGATATTTTCAAAAAAACCATATGAGAAATAGTATTCAAAGGAATTTATTCATGCAGCCAAGTAGAATAAAATAGAAGAAATAGAAAACTATCTTCAAATCAACCCTTATTTGGTGTTTGATTATGATTTCTATAACATGACAGCACTGCATTGGGCTTGCAAAAAAGGGTATCTGCAGATAGTAGAGATGTTATTGAAATACCATTCAGATATTGATGGAGTCGATATCCTATATCGCACTCCATTGATTCTATCGATTCAAGAAAATCACTTAGATGTTACACATTTTCTATTGATGAACGGAGCCTACCCCTGGAGTACTGCCATAACAGATTTGAAAAGTATTCTCGAGCAAAATGAACGTGCTAAACTTCTCCTCACGAGGGTTAGAAGGGTAATTATTTAGTGTTATTATTTGTAGTTATAAATAATGGCTAAATGGACTCAATCAGGAGAATATTTGAATCTAATTTGACTA;start=150107;subtype=EXTERNAL;support_ref=94;support_variant=1;type=ALTERNATIVE;
scaffold51_87_with_IES	MILORD	internal_eliminated_sequence	150107	157619	.	.	.	ID=MILORD.87.150107.157619;Name=MILORD.87.150107.157619;bounded_by_ta=TRUE;common_boundary=None;end=157619;ies_id=IESPGM.PTET51.1.87.150706;ies_left_dist=6578;ies_min_dist=909;ies_right_dist=-909;junction_seq=aattttattattattTAtaaatatgaatttaa;read_names=J00121:27:H3GGKBBXX:5:1213:27813:34952,J00121:27:H3GGKBBXX:5:1218:20243:6677;sequence=TATATTTATGGGAAATAATGTAGTTATTACTTAAGAAACAGGTATTATACTAATTAATTCCTAGTATAAATAAAAGAAAAAAAATGTCATGACAAATATGATGATTTCTTATTGTGTTAGAGAGAGTATGGATTTAATGACTTGAAATGTAGAAGTAGTGAATTTTACTATTTTTAGATTATTATCTCAAGAAATATGAATAATGTATTAAGAAATTAGACAATATGAAATTATAAATTTAACGAACATGAATTATCAATCTATTTCAATACCTTAAGATCTAAGACTTTTCAGAACTAGAGCCTCACAATCAATCAAGTAGACCTTTCCATCTCTATCTTAATCAGCAATTTCCATCCACATCTCTACATTTTCCCTTGTAGGTTCAATCTTCATCCCCATATTGTTATAAGTTTCCATCAACAATAGAATGAAATGCTTTTCTGTAATGAATCCATTATTTTCTGAGTCCAGCATTTTAAATATCCTTCTTGCCACTTGTAATCTAGCTTCAGCTAATTTACTGTATTTTTGAGGTTTATTTTAAGTTACAGAAGGTAGAACACATGACTACTTTGCAACTTATTTATTAGATTGGATAGAAGTTGAAGAACTTTAGGTTGACTTTTAGGACCCCCATCTCCTGTATGGAGATTGATATTATCATTTTGAAGGTGTATCTGCTTTATCTTCAGCCTTTAGAGTATTTAATTCAATAGACTGTGCTGTTTTATCGTTTGAAATCAGCGATTTCAGTAGTTGAGATTTCTCCACCGAAGTATTTAAAACATAAGAGTTCAATATCGTCTACTGATATTTTTCCCTTTCCCTCTCCCAGTTTATTAAATAAAATCGTTTACTATCAAATATTTCAGCATATCCTTTTTTTTGACATCAGTTTGAGATGGACTAAAATCAATATTGATGGATTTATAGCAATCAGATTGTAAATTACCAGCATCTTTTATCTCCATCAAATCATTTTTATCTGAATCATAATGCTTTATGACTTTTTAAATCAACTCTTAACATTGATCTCTATTTATCAATCCAATAAAACATATTTCCTTAAATATTTATTAAAAAATCTTTATTATTCATAATATTACAGATTTATTCATTCTATTAAACTAATATAATTCAATATTTATTTATAAATTCTATAGATTATATTTTTATAAATTTTGATATTTATTTAAATTGTGACACTGGCTACCATATCCATTTTCCACTTTATGTCATCCCAAGGTAATATTTTTAAGTAAAATCTTCTAATTTGAATTAAATTTAATGGATTATACAATATATTCTAGTTTTACTTTTAACATTAGTTTTAGAATTCTCATATGAATAATTAGAATTAGAAATTAAAATATCAGACGTTTTATATGGATAGAATTTCAATCTTCTATTCAGTTACGAAAGGCAAATCGAAAAGTAAATGCATATTAAAATTTTTAGAAGACTAAACAACCTCAAAAAAAAGACTTCTAATACAAATAAAAAATATTGATATGTATGAAGAAGACTAAAGAATGACATCCATTATGGATTAAATCCCAAGAATAATAAATAGTATAGAATGATAGTTGATATAATTTAATGGACTAGTTGTTCCTTAAAACTGAGATTCATTCATACTATTCTTGGTGGAAAATTCATCAAATGATGTTTATCTTAGACTCGCAACAAGCAGATATTATCTATAGATCAATTTAAAATGACAAAATGACAAAATCACTCTCAAAAGAAATATCATTAGTTATTATATAGGTATTATTTATAAATAATATGTCTAATTAATCTTATTTTTTAAACTATCATAATGCTTTCTATTTAAGTATTCAAAATTGACTATATGCATATATCTATTTTTGATTTTATTGAAATTTATTATAGAACAATGTTCGCTTATAGGTTTAAGTAGTTTGGATTCTGATGCTAGTAGAATTGAAGAGAACTTGTTTATAATGTAATTTTTTTTATAATAATAATCAATATTATTTATTTTGTTACGCTATTTAGCTTTCTAAAATGAAACTCCCTTTGGTTTAGAACAACTATTGCAAATCTACTCCCAAATAATTTACAAATTGTCCTTTCAAGATTAAAGCTCCTTTGACTTCCAAAATTGGATTTTGGCATATTCTGAGTATTGTACGATCAATGTTAGCTGAAAATAATATTAATAAAAACCTTTATTTCTAATTGATGGATTCTAATTTGATATTGTAAATTAAGAAATAATCTCGTTTTAAAAAATATATTTTGGTTGAATCTCCTTTACTGTTCTAATATCCCATAATCTGATAGAGCTATCATCACTACCAGATGCTACTGTAGTACCATCAGGTGAGAAACACACTGAATTAAAACAATTTGAATGTCCATCTAATTTGGCGAATTATTTTCCTGTTTTAACATCCCATAAACGGATAGACTTATCATTGCTACCAGATGCTAAAGTAGTACCATCAGGTGAGAAATACACTGAATATACAATCATTTTATAACCGTATAATTTAGCCTTTTATTATCCTGTCTTAGCATCCCATATACGAATAGACTTATCTTGACTGCCAGATACTAATAATATACCATCAGGTGAGAAACATACTGAGTTAACCTCATTAGTATGACCATCTAATTTGGCTAATTATTATTCTGTTTTAATATCCCAGAAACGGATAGACTTATCTGAACTACCAGATGCTAATATAGTACCATCAGGACAAAATTAAACTGATTTAACCTAATCTGTATGACCATCTAATTTGGCTAATTATTATCCTGTCTTAACATCCCATAAATGGATGGATTTATCTGAACTACCAGATGCTAATGTTAAACCATCAGTAGAGAATTAAACTGATTTAACCCAATTTGAATGACCATCTAATTTGGCTTTTTATTATCCTGTCTTAACATCCCAGAAACGGATAGAGTTATCTTCACTACCAGATGCTAATGTAGTACCATCAGGAGAGAAATTGACTGAATAAACTGTTTCTGAATGACCATCTAATTTGGCTTTTTATTATCCTGTCTTAACATCCCATAAACGGATAGAGTTATCCAAACTACCAGAAGCTAATGTAGTACCATCAGGTGAAAAACACACTGAATTAACACTATTTGAATGACCATCTAAATTGGCATTTTATTATCCTGTCTTAACATCCCATAAACGGATAGAGTTATCATAACTACCAGATGCTAATGTAGTACCATCAGGAGAGAAATTAATTGAACTAACCGAAGTTGAATGACCATCTAATTTGGCTTTTTATTATCCTGTCTTAACATCCCATAAACGTATAGAGTTATCATCACTACCAGATGCTAATGTTAAACCATCAGTAGAGAATTAAACTGATTTAACCCAATTTGAATGACCATCAAATTTGGCTTTTTATTATCCTGTCTTAACATCCCATAAACGGATAGATTTATCATCACTACCAGATGCTAATGTAGTACCATCAGGAGAAAAATTGACTGACCTTACATAATCTGAATGACCATCTAATTCGGCTTTTTATTATCCTGTCTTAACATCCCATAAACGGATAGAGTTATCATAACTACCAGATGCTAATGTAGTACCATCAGGAGAGAAATTAATTGAACTAACCGAAGTTGAATGACCCTTTAATTTGGCTTTTTATTATCCTGTCTTAGCATCCCATAAACGGATAGATTTATCACTACCAGATGCTAAATTAGTACCATCAGGAGAGAAACAAACTGAATAGACAGTTTTAGTGTGACCGTCTAACTATGCTTTTTATTATCCTGTCTTAACATCCCATAAACGGATAGATTTATCATCACTACCAGATGCTAATGTACTACCATCAGGAGAGAAATTAACTGAAGTAACCGAAGCTGAATGGCCATCTAATTTGGCTTTTTATTATCCTGTCTTAACATCCCATAAACGGATAGAGTTATCATCACTACCAGATGCTAATGTAGTACCATCAGGAGAGAAACAGACTGAATTAACACAATTTGTATGACCATCTAATCTATTTAACTCATGTATTTTTATTTTCATCCATTTACAATTTAACAATTATGCTTAATTCAAGTTCATTCCGCTAATATCTACATTATCAAATTCTGATTCATTCAAATTACAACCTACAAAATTTCCACCAACTAAAGAAGTATCTCTAATCTTGATATTTTCAAAAATTTATTCCCTCAAATTCACCTTCATTTTGACTAATAGGTAGAGAGAATTGGATCCACATTAAATAAGCTTTTTATCATTAGCTGTCAAATGTACTAGAAATTTCAAAAAATCAATGATTTGTTTTTCTGAAGATATTTTTTTCATCACGTTTTTACTAATTTATTCATTCTCTTTTAAAGAGTAGTTCTTTTTATTAAAGTCTATTTCATTAATATTTAAAATCACATTAGCGATAAATTTCAACTATGTTTAATCTTTAATTTATTTAGAAAAGAATTCTAAACAATTTGTAATTTTCTCTTTTTTCAACATAGCAATTATTTCATTTAAGAAGGATCCGTCAATATTCTTAGTCTAAATCAACACCTCATACAAATCCTTCTTTCTCTTATAAACCTGTTCTATTAGTGTTATTGATTGAGTGTTCTCCTGTGAATTACCTACCATTGTAATTAATTACATAATCGATTTCCTTTCTTTATTTAACCTTTCACAAAATGCCCTAGTTTCTTAATCTAAACAAGCCTTTGTAAACTCTAACCTCTTCAAATAAGAATTTTTCTTCTCTTTCCAAAAATCTAATGATTTTCCTTCTACAATTTGGACTAATTTTTCTAAATCAGTATTTGACAATTCTGTTGGATTCACATTATTGCTAATGATTTTTTAATAAGATTTATCTTCCATCTCTATCATATCAAATATCTACTTGATTGATTCTGTTAATTGATCCCAAATTTACTTCAACATATTCTAAGTTGAAGAAAGGATGGTCTTGAAATTCAATATTTATGCTGTTAATTCTAATTCATTATTAGGTTTAGATAATTCTAATTTCTAGGTCACTAATTCTTAAAATTTTTTAATTGGAGCAATATATAATTTCACATCCACTTCGTGTTCAAAAAGACACTCGCCACAAAGTTTCCTCTAAAATTTACACTTGTGGGGAGCTAAGCAGATCAGTTATATTTGATTTCCGATATGATAAGCGCAACTCATAATCTAGTAAAAAAAATAATGAATTTCTATTACAATTCTTTTTTCGAATTATGCTTTCACTTATGGATTATTGAATAAATATGCCAACAATTCTTAAAAACATGACTTCACAATCACCAAGATTTCTAAGTTAGGACATCCATACCATAGTTCCAAAGTATTTATAATTTAAGATTATTTATAGGGTTTGATCAAGATTGGTATATAACTATTTCTCTAAGACGCCACGCGAAGGGAGTTGAGTTTGATTTCACTATCCTATATGTACCCTCTCCATAAAGTGATACGCGAAGGTTAAAAATCCGGATCGCGAATTCCGGAAGACTTTCTGCACTCTCCAGATCATCTAGCCTTGTCCTTCCACCTCCCGACAAGCTGTTGGGGTATGGAAGCCAGACTGTTTTCTTGACCTTTCTGCCTGTTGCTACTCATGTTTATAAAATCCTAAGATCTCCTAATGTAGACTAAAACTTAATTATCATAATAATCAAATAAAGTGATTTTCTCTTTCTTTTTCATATTTTAACCTAATAGTTTAAAATTAAAAGTAAAAACATGATTTTGAAATGCTTTGATTCTAAAAAATACTAAAATAGTAATTAATCATCATTATATTTTCCTTCTTAATTTCCAAAAGAAATTTATTTGGTACTATATCCTTATCAATAACTGGTTATTTGTTATAATTGGACTATGAAATTATAAAACGAATAAATATCTCCAAAGTATTTTTAGATGTCATTTTTGAAACACTTACTCTTATCGATGTCTGATTATGATCCCTGATAGTTTTTAAAAAATTCTTGAGAAGCGTATCTACTTTCTCTTCTTGATTTTGGAAATAAAATCATCATAAATAAATAATATGAATTAGAAATATTTACTTATATATAAATGATACTATTTGACTTTTATAATGTTGTAATATCTACGAGAATCAGAGTAATAATTAGAATATCCATTGTAATCTTTATAATTTTAGATAATATAATTCAAGATTCTCGAGAGATAATTAAAATATGTATTTATATTTAGATATATCTTCTGTAATAAATGTACTTAATAGTGAGTCGAATTGATTAATTAAAAATAATGTTTGTTGAAGATTATTATAGGAGACTCATAAAATAGGAATGTAATATAACTCCTAAGGAAATTAAGACTGATAGGCCTTGGTACCCAAGAAAATTCTAAAACGAAAGCAAGAGAGACTAATATAAGTTCTTTATGCTACCTCCCAACAAAATGGTTACTTTACTAAAAAAAAATAAATTGTCGGCTCCCAATGAAAAGATTAAAGAATTCTTGCATAACCACTCCTTGAAAAAGATGGTTGATTTTGGTGAAACCCTTCAAAGTACATTGGATGTGAAAGTATAATAATAACAATCATTTGGAGAGTACAAAGACCGTCGATTTAAATTCTAACTCCTAAAAATAATACTGTGGGACGATAATTATTTCCAGTTAAAAGAAGGCCCCTCTGTTTACCTTCAACAAGAGTTATTACTGAGCCTAGCAAGAAATCATCCTCGTAATGCAAGAGTGTGCATAAATTAATTCGACTAAAATAAAGCGACCATTACCAGGAGGAACTTTATGGCATAATTAAAAAACTTAATTATTCTCCTCTGAGAGTTGATGCAAGTTTTCTCAAAAAATAGATCTAGCCTCCAAAGGTTGTTTAACCTCAACCAGATATAGAACCTGAGATTCCAAAAAGTGTATTACCCTATCCTCCAAGAACAAAAAAATAATTACGCTCATTTCTTTTGAGGGCTTTGAAGAAAATCAAAGCTTTGGGTCTTACAATTAAATATGTTATGGAGCATAAGATATTTTCAAAAAAACCATATGAGAAATAGTATTCAAAGGAATTTATTCATGCAGCCAAGTAGAATAAAATAGAAGAAATAGAAAACTATCTTCAAATCAACCCTTATTTGGTGTTTGATTATGATTTCTATAACATGACAGCACTGCATTGGGCTTGCAAAAAAGGGTATCTGCAGATAGTAGAGATGTTATTGAAATACCATTCAGATATTGATGGAGTCGATATCCTATATCGCACTCCATTGATTCTATCGATTCAAGAAAATCACTTAGATGTTACACATTTTCTATTGATGAACGGAGCCTACCCCTGGAGTACTGCCATAACAGATTTGAAAAGTATTCTCGAGCAAAATGAACGTGCTAAACTTCTCCTCACGAGGGTTAGAAGGGTAATTATTTAGTGTTATTATTTGTAGTTATAAATAATGGCTAAATGGACTCAATCAGGAGAATATTTGAATCTAATTTGAC;start=150107;subtype=EXTERNAL;support_ref=188;support_variant=2;type=ALTERNATIVE;
scaffold51_87_with_IES	MILORD	internal_eliminated_sequence	150107	156151	.	.	.	ID=MILORD.87.150107.156151;Name=MILORD.87.150107.156151;bounded_by_ta=TRUE;common_boundary=None;end=156151;ies_id=IESPGM.PTET51.1.87.150706;ies_left_dist=6578;ies_min_dist=559;ies_right_dist=559;junction_seq=aattttattattattTAaaatcatcataaata;read_names=J00121:27:H3GGKBBXX:5:2225:23632:45010;sequence=TATATTTATGGGAAATAATGTAGTTATTACTTAAGAAACAGGTATTATACTAATTAATTCCTAGTATAAATAAAAGAAAAAAAATGTCATGACAAATATGATGATTTCTTATTGTGTTAGAGAGAGTATGGATTTAATGACTTGAAATGTAGAAGTAGTGAATTTTACTATTTTTAGATTATTATCTCAAGAAATATGAATAATGTATTAAGAAATTAGACAATATGAAATTATAAATTTAACGAACATGAATTATCAATCTATTTCAATACCTTAAGATCTAAGACTTTTCAGAACTAGAGCCTCACAATCAATCAAGTAGACCTTTCCATCTCTATCTTAATCAGCAATTTCCATCCACATCTCTACATTTTCCCTTGTAGGTTCAATCTTCATCCCCATATTGTTATAAGTTTCCATCAACAATAGAATGAAATGCTTTTCTGTAATGAATCCATTATTTTCTGAGTCCAGCATTTTAAATATCCTTCTTGCCACTTGTAATCTAGCTTCAGCTAATTTACTGTATTTTTGAGGTTTATTTTAAGTTACAGAAGGTAGAACACATGACTACTTTGCAACTTATTTATTAGATTGGATAGAAGTTGAAGAACTTTAGGTTGACTTTTAGGACCCCCATCTCCTGTATGGAGATTGATATTATCATTTTGAAGGTGTATCTGCTTTATCTTCAGCCTTTAGAGTATTTAATTCAATAGACTGTGCTGTTTTATCGTTTGAAATCAGCGATTTCAGTAGTTGAGATTTCTCCACCGAAGTATTTAAAACATAAGAGTTCAATATCGTCTACTGATATTTTTCCCTTTCCCTCTCCCAGTTTATTAAATAAAATCGTTTACTATCAAATATTTCAGCATATCCTTTTTTTTGACATCAGTTTGAGATGGACTAAAATCAATATTGATGGATTTATAGCAATCAGATTGTAAATTACCAGCATCTTTTATCTCCATCAAATCATTTTTATCTGAATCATAATGCTTTATGACTTTTTAAATCAACTCTTAACATTGATCTCTATTTATCAATCCAATAAAACATATTTCCTTAAATATTTATTAAAAAATCTTTATTATTCATAATATTACAGATTTATTCATTCTATTAAACTAATATAATTCAATATTTATTTATAAATTCTATAGATTATATTTTTATAAATTTTGATATTTATTTAAATTGTGACACTGGCTACCATATCCATTTTCCACTTTATGTCATCCCAAGGTAATATTTTTAAGTAAAATCTTCTAATTTGAATTAAATTTAATGGATTATACAATATATTCTAGTTTTACTTTTAACATTAGTTTTAGAATTCTCATATGAATAATTAGAATTAGAAATTAAAATATCAGACGTTTTATATGGATAGAATTTCAATCTTCTATTCAGTTACGAAAGGCAAATCGAAAAGTAAATGCATATTAAAATTTTTAGAAGACTAAACAACCTCAAAAAAAAGACTTCTAATACAAATAAAAAATATTGATATGTATGAAGAAGACTAAAGAATGACATCCATTATGGATTAAATCCCAAGAATAATAAATAGTATAGAATGATAGTTGATATAATTTAATGGACTAGTTGTTCCTTAAAACTGAGATTCATTCATACTATTCTTGGTGGAAAATTCATCAAATGATGTTTATCTTAGACTCGCAACAAGCAGATATTATCTATAGATCAATTTAAAATGACAAAATGACAAAATCACTCTCAAAAGAAATATCATTAGTTATTATATAGGTATTATTTATAAATAATATGTCTAATTAATCTTATTTTTTAAACTATCATAATGCTTTCTATTTAAGTATTCAAAATTGACTATATGCATATATCTATTTTTGATTTTATTGAAATTTATTATAGAACAATGTTCGCTTATAGGTTTAAGTAGTTTGGATTCTGATGCTAGTAGAATTGAAGAGAACTTGTTTATAATGTAATTTTTTTTATAATAATAATCAATATTATTTATTTTGTTACGCTATTTAGCTTTCTAAAATGAAACTCCCTTTGGTTTAGAACAACTATTGCAAATCTACTCCCAAATAATTTACAAATTGTCCTTTCAAGATTAAAGCTCCTTTGACTTCCAAAATTGGATTTTGGCATATTCTGAGTATTGTACGATCAATGTTAGCTGAAAATAATATTAATAAAAACCTTTATTTCTAATTGATGGATTCTAATTTGATATTGTAAATTAAGAAATAATCTCGTTTTAAAAAATATATTTTGGTTGAATCTCCTTTACTGTTCTAATATCCCATAATCTGATAGAGCTATCATCACTACCAGATGCTACTGTAGTACCATCAGGTGAGAAACACACTGAATTAAAACAATTTGAATGTCCATCTAATTTGGCGAATTATTTTCCTGTTTTAACATCCCATAAACGGATAGACTTATCATTGCTACCAGATGCTAAAGTAGTACCATCAGGTGAGAAATACACTGAATATACAATCATTTTATAACCGTATAATTTAGCCTTTTATTATCCTGTCTTAGCATCCCATATACGAATAGACTTATCTTGACTGCCAGATACTAATAATATACCATCAGGTGAGAAACATACTGAGTTAACCTCATTAGTATGACCATCTAATTTGGCTAATTATTATTCTGTTTTAATATCCCAGAAACGGATAGACTTATCTGAACTACCAGATGCTAATATAGTACCATCAGGACAAAATTAAACTGATTTAACCTAATCTGTATGACCATCTAATTTGGCTAATTATTATCCTGTCTTAACATCCCATAAATGGATGGATTTATCTGAACTACCAGATGCTAATGTTAAACCATCAGTAGAGAATTAAACTGATTTAACCCAATTTGAATGACCATCTAATTTGGCTTTTTATTATCCTGTCTTAACATCCCAGAAACGGATAGAGTTATCTTCACTACCAGATGCTAATGTAGTACCATCAGGAGAGAAATTGACTGAATAAACTGTTTCTGAATGACCATCTAATTTGGCTTTTTATTATCCTGTCTTAACATCCCATAAACGGATAGAGTTATCCAAACTACCAGAAGCTAATGTAGTACCATCAGGTGAAAAACACACTGAATTAACACTATTTGAATGACCATCTAAATTGGCATTTTATTATCCTGTCTTAACATCCCATAAACGGATAGAGTTATCATAACTACCAGATGCTAATGTAGTACCATCAGGAGAGAAATTAATTGAACTAACCGAAGTTGAATGACCATCTAATTTGGCTTTTTATTATCCTGTCTTAACATCCCATAAACGTATAGAGTTATCATCACTACCAGATGCTAATGTTAAACCATCAGTAGAGAATTAAACTGATTTAACCCAATTTGAATGACCATCAAATTTGGCTTTTTATTATCCTGTCTTAACATCCCATAAACGGATAGATTTATCATCACTACCAGATGCTAATGTAGTACCATCAGGAGAAAAATTGACTGACCTTACATAATCTGAATGACCATCTAATTCGGCTTTTTATTATCCTGTCTTAACATCCCATAAACGGATAGAGTTATCATAACTACCAGATGCTAATGTAGTACCATCAGGAGAGAAATTAATTGAACTAACCGAAGTTGAATGACCCTTTAATTTGGCTTTTTATTATCCTGTCTTAGCATCCCATAAACGGATAGATTTATCACTACCAGATGCTAAATTAGTACCATCAGGAGAGAAACAAACTGAATAGACAGTTTTAGTGTGACCGTCTAACTATGCTTTTTATTATCCTGTCTTAACATCCCATAAACGGATAGATTTATCATCACTACCAGATGCTAATGTACTACCATCAGGAGAGAAATTAACTGAAGTAACCGAAGCTGAATGGCCATCTAATTTGGCTTTTTATTATCCTGTCTTAACATCCCATAAACGGATAGAGTTATCATCACTACCAGATGCTAATGTAGTACCATCAGGAGAGAAACAGACTGAATTAACACAATTTGTATGACCATCTAATCTATTTAACTCATGTATTTTTATTTTCATCCATTTACAATTTAACAATTATGCTTAATTCAAGTTCATTCCGCTAATATCTACATTATCAAATTCTGATTCATTCAAATTACAACCTACAAAATTTCCACCAACTAAAGAAGTATCTCTAATCTTGATATTTTCAAAAATTTATTCCCTCAAATTCACCTTCATTTTGACTAATAGGTAGAGAGAATTGGATCCACATTAAATAAGCTTTTTATCATTAGCTGTCAAATGTACTAGAAATTTCAAAAAATCAATGATTTGTTTTTCTGAAGATATTTTTTTCATCACGTTTTTACTAATTTATTCATTCTCTTTTAAAGAGTAGTTCTTTTTATTAAAGTCTATTTCATTAATATTTAAAATCACATTAGCGATAAATTTCAACTATGTTTAATCTTTAATTTATTTAGAAAAGAATTCTAAACAATTTGTAATTTTCTCTTTTTTCAACATAGCAATTATTTCATTTAAGAAGGATCCGTCAATATTCTTAGTCTAAATCAACACCTCATACAAATCCTTCTTTCTCTTATAAACCTGTTCTATTAGTGTTATTGATTGAGTGTTCTCCTGTGAATTACCTACCATTGTAATTAATTACATAATCGATTTCCTTTCTTTATTTAACCTTTCACAAAATGCCCTAGTTTCTTAATCTAAACAAGCCTTTGTAAACTCTAACCTCTTCAAATAAGAATTTTTCTTCTCTTTCCAAAAATCTAATGATTTTCCTTCTACAATTTGGACTAATTTTTCTAAATCAGTATTTGACAATTCTGTTGGATTCACATTATTGCTAATGATTTTTTAATAAGATTTATCTTCCATCTCTATCATATCAAATATCTACTTGATTGATTCTGTTAATTGATCCCAAATTTACTTCAACATATTCTAAGTTGAAGAAAGGATGGTCTTGAAATTCAATATTTATGCTGTTAATTCTAATTCATTATTAGGTTTAGATAATTCTAATTTCTAGGTCACTAATTCTTAAAATTTTTTAATTGGAGCAATATATAATTTCACATCCACTTCGTGTTCAAAAAGACACTCGCCACAAAGTTTCCTCTAAAATTTACACTTGTGGGGAGCTAAGCAGATCAGTTATATTTGATTTCCGATATGATAAGCGCAACTCATAATCTAGTAAAAAAAATAATGAATTTCTATTACAATTCTTTTTTCGAATTATGCTTTCACTTATGGATTATTGAATAAATATGCCAACAATTCTTAAAAACATGACTTCACAATCACCAAGATTTCTAAGTTAGGACATCCATACCATAGTTCCAAAGTATTTATAATTTAAGATTATTTATAGGGTTTGATCAAGATTGGTATATAACTATTTCTCTAAGACGCCACGCGAAGGGAGTTGAGTTTGATTTCACTATCCTATATGTACCCTCTCCATAAAGTGATACGCGAAGGTTAAAAATCCGGATCGCGAATTCCGGAAGACTTTCTGCACTCTCCAGATCATCTAGCCTTGTCCTTCCACCTCCCGACAAGCTGTTGGGGTATGGAAGCCAGACTGTTTTCTTGACCTTTCTGCCTGTTGCTACTCATGTTTATAAAATCCTAAGATCTCCTAATGTAGACTAAAACTTAATTATCATAATAATCAAATAAAGTGATTTTCTCTTTCTTTTTCATATTTTAACCTAATAGTTTAAAATTAAAAGTAAAAACATGATTTTGAAATGCTTTGATTCTAAAAAATACTAAAATAGTAATTAATCATCATTATATTTTCCTTCTTAATTTCCAAAAGAAATTTATTTGGTACTATATCCTTATCAATAACTGGTTATTTGTTATAATTGGACTATGAAATTATAAAACGAATAAATATCTCCAAAGTATTTTTAGATGTCATTTTTGAAACACTTACTCTTATCGATGTCTGATTATGATCCCTGATAGTTTTTAAAAAATTCTTGAGAAGCGTATCTACTTTCTCTTCTTGATTTTGGAAA;start=150107;subtype=MAC;support_ref=94;support_variant=1;type=CRYPTIC;
scaffold51_87_with_IES	MILORD	internal_eliminated_sequence	150109	155316	.	.	.	ID=MILORD.87.150109.155316;Name=MILORD.87.150109.155316;bounded_by_ta=TRUE;common_boundary=None;end=155316;ies_id=IESPGM.PTET51.1.87.150706;ies_left_dist=6576;ies_min_dist=1394;ies_right_dist=1394;junction_seq=ttttattattatttaTAaaaaaaataatgaat;read_names=J00121:27:H3GGKBBXX:5:2120:30979:5517;sequence=TATTTATGGGAAATAATGTAGTTATTACTTAAGAAACAGGTATTATACTAATTAATTCCTAGTATAAATAAAAGAAAAAAAATGTCATGACAAATATGATGATTTCTTATTGTGTTAGAGAGAGTATGGATTTAATGACTTGAAATGTAGAAGTAGTGAATTTTACTATTTTTAGATTATTATCTCAAGAAATATGAATAATGTATTAAGAAATTAGACAATATGAAATTATAAATTTAACGAACATGAATTATCAATCTATTTCAATACCTTAAGATCTAAGACTTTTCAGAACTAGAGCCTCACAATCAATCAAGTAGACCTTTCCATCTCTATCTTAATCAGCAATTTCCATCCACATCTCTACATTTTCCCTTGTAGGTTCAATCTTCATCCCCATATTGTTATAAGTTTCCATCAACAATAGAATGAAATGCTTTTCTGTAATGAATCCATTATTTTCTGAGTCCAGCATTTTAAATATCCTTCTTGCCACTTGTAATCTAGCTTCAGCTAATTTACTGTATTTTTGAGGTTTATTTTAAGTTACAGAAGGTAGAACACATGACTACTTTGCAACTTATTTATTAGATTGGATAGAAGTTGAAGAACTTTAGGTTGACTTTTAGGACCCCCATCTCCTGTATGGAGATTGATATTATCATTTTGAAGGTGTATCTGCTTTATCTTCAGCCTTTAGAGTATTTAATTCAATAGACTGTGCTGTTTTATCGTTTGAAATCAGCGATTTCAGTAGTTGAGATTTCTCCACCGAAGTATTTAAAACATAAGAGTTCAATATCGTCTACTGATATTTTTCCCTTTCCCTCTCCCAGTTTATTAAATAAAATCGTTTACTATCAAATATTTCAGCATATCCTTTTTTTTGACATCAGTTTGAGATGGACTAAAATCAATATTGATGGATTTATAGCAATCAGATTGTAAATTACCAGCATCTTTTATCTCCATCAAATCATTTTTATCTGAATCATAATGCTTTATGACTTTTTAAATCAACTCTTAACATTGATCTCTATTTATCAATCCAATAAAACATATTTCCTTAAATATTTATTAAAAAATCTTTATTATTCATAATATTACAGATTTATTCATTCTATTAAACTAATATAATTCAATATTTATTTATAAATTCTATAGATTATATTTTTATAAATTTTGATATTTATTTAAATTGTGACACTGGCTACCATATCCATTTTCCACTTTATGTCATCCCAAGGTAATATTTTTAAGTAAAATCTTCTAATTTGAATTAAATTTAATGGATTATACAATATATTCTAGTTTTACTTTTAACATTAGTTTTAGAATTCTCATATGAATAATTAGAATTAGAAATTAAAATATCAGACGTTTTATATGGATAGAATTTCAATCTTCTATTCAGTTACGAAAGGCAAATCGAAAAGTAAATGCATATTAAAATTTTTAGAAGACTAAACAACCTCAAAAAAAAGACTTCTAATACAAATAAAAAATATTGATATGTATGAAGAAGACTAAAGAATGACATCCATTATGGATTAAATCCCAAGAATAATAAATAGTATAGAATGATAGTTGATATAATTTAATGGACTAGTTGTTCCTTAAAACTGAGATTCATTCATACTATTCTTGGTGGAAAATTCATCAAATGATGTTTATCTTAGACTCGCAACAAGCAGATATTATCTATAGATCAATTTAAAATGACAAAATGACAAAATCACTCTCAAAAGAAATATCATTAGTTATTATATAGGTATTATTTATAAATAATATGTCTAATTAATCTTATTTTTTAAACTATCATAATGCTTTCTATTTAAGTATTCAAAATTGACTATATGCATATATCTATTTTTGATTTTATTGAAATTTATTATAGAACAATGTTCGCTTATAGGTTTAAGTAGTTTGGATTCTGATGCTAGTAGAATTGAAGAGAACTTGTTTATAATGTAATTTTTTTTATAATAATAATCAATATTATTTATTTTGTTACGCTATTTAGCTTTCTAAAATGAAACTCCCTTTGGTTTAGAACAACTATTGCAAATCTACTCCCAAATAATTTACAAATTGTCCTTTCAAGATTAAAGCTCCTTTGACTTCCAAAATTGGATTTTGGCATATTCTGAGTATTGTACGATCAATGTTAGCTGAAAATAATATTAATAAAAACCTTTATTTCTAATTGATGGATTCTAATTTGATATTGTAAATTAAGAAATAATCTCGTTTTAAAAAATATATTTTGGTTGAATCTCCTTTACTGTTCTAATATCCCATAATCTGATAGAGCTATCATCACTACCAGATGCTACTGTAGTACCATCAGGTGAGAAACACACTGAATTAAAACAATTTGAATGTCCATCTAATTTGGCGAATTATTTTCCTGTTTTAACATCCCATAAACGGATAGACTTATCATTGCTACCAGATGCTAAAGTAGTACCATCAGGTGAGAAATACACTGAATATACAATCATTTTATAACCGTATAATTTAGCCTTTTATTATCCTGTCTTAGCATCCCATATACGAATAGACTTATCTTGACTGCCAGATACTAATAATATACCATCAGGTGAGAAACATACTGAGTTAACCTCATTAGTATGACCATCTAATTTGGCTAATTATTATTCTGTTTTAATATCCCAGAAACGGATAGACTTATCTGAACTACCAGATGCTAATATAGTACCATCAGGACAAAATTAAACTGATTTAACCTAATCTGTATGACCATCTAATTTGGCTAATTATTATCCTGTCTTAACATCCCATAAATGGATGGATTTATCTGAACTACCAGATGCTAATGTTAAACCATCAGTAGAGAATTAAACTGATTTAACCCAATTTGAATGACCATCTAATTTGGCTTTTTATTATCCTGTCTTAACATCCCAGAAACGGATAGAGTTATCTTCACTACCAGATGCTAATGTAGTACCATCAGGAGAGAAATTGACTGAATAAACTGTTTCTGAATGACCATCTAATTTGGCTTTTTATTATCCTGTCTTAACATCCCATAAACGGATAGAGTTATCCAAACTACCAGAAGCTAATGTAGTACCATCAGGTGAAAAACACACTGAATTAACACTATTTGAATGACCATCTAAATTGGCATTTTATTATCCTGTCTTAACATCCCATAAACGGATAGAGTTATCATAACTACCAGATGCTAATGTAGTACCATCAGGAGAGAAATTAATTGAACTAACCGAAGTTGAATGACCATCTAATTTGGCTTTTTATTATCCTGTCTTAACATCCCATAAACGTATAGAGTTATCATCACTACCAGATGCTAATGTTAAACCATCAGTAGAGAATTAAACTGATTTAACCCAATTTGAATGACCATCAAATTTGGCTTTTTATTATCCTGTCTTAACATCCCATAAACGGATAGATTTATCATCACTACCAGATGCTAATGTAGTACCATCAGGAGAAAAATTGACTGACCTTACATAATCTGAATGACCATCTAATTCGGCTTTTTATTATCCTGTCTTAACATCCCATAAACGGATAGAGTTATCATAACTACCAGATGCTAATGTAGTACCATCAGGAGAGAAATTAATTGAACTAACCGAAGTTGAATGACCCTTTAATTTGGCTTTTTATTATCCTGTCTTAGCATCCCATAAACGGATAGATTTATCACTACCAGATGCTAAATTAGTACCATCAGGAGAGAAACAAACTGAATAGACAGTTTTAGTGTGACCGTCTAACTATGCTTTTTATTATCCTGTCTTAACATCCCATAAACGGATAGATTTATCATCACTACCAGATGCTAATGTACTACCATCAGGAGAGAAATTAACTGAAGTAACCGAAGCTGAATGGCCATCTAATTTGGCTTTTTATTATCCTGTCTTAACATCCCATAAACGGATAGAGTTATCATCACTACCAGATGCTAATGTAGTACCATCAGGAGAGAAACAGACTGAATTAACACAATTTGTATGACCATCTAATCTATTTAACTCATGTATTTTTATTTTCATCCATTTACAATTTAACAATTATGCTTAATTCAAGTTCATTCCGCTAATATCTACATTATCAAATTCTGATTCATTCAAATTACAACCTACAAAATTTCCACCAACTAAAGAAGTATCTCTAATCTTGATATTTTCAAAAATTTATTCCCTCAAATTCACCTTCATTTTGACTAATAGGTAGAGAGAATTGGATCCACATTAAATAAGCTTTTTATCATTAGCTGTCAAATGTACTAGAAATTTCAAAAAATCAATGATTTGTTTTTCTGAAGATATTTTTTTCATCACGTTTTTACTAATTTATTCATTCTCTTTTAAAGAGTAGTTCTTTTTATTAAAGTCTATTTCATTAATATTTAAAATCACATTAGCGATAAATTTCAACTATGTTTAATCTTTAATTTATTTAGAAAAGAATTCTAAACAATTTGTAATTTTCTCTTTTTTCAACATAGCAATTATTTCATTTAAGAAGGATCCGTCAATATTCTTAGTCTAAATCAACACCTCATACAAATCCTTCTTTCTCTTATAAACCTGTTCTATTAGTGTTATTGATTGAGTGTTCTCCTGTGAATTACCTACCATTGTAATTAATTACATAATCGATTTCCTTTCTTTATTTAACCTTTCACAAAATGCCCTAGTTTCTTAATCTAAACAAGCCTTTGTAAACTCTAACCTCTTCAAATAAGAATTTTTCTTCTCTTTCCAAAAATCTAATGATTTTCCTTCTACAATTTGGACTAATTTTTCTAAATCAGTATTTGACAATTCTGTTGGATTCACATTATTGCTAATGATTTTTTAATAAGATTTATCTTCCATCTCTATCATATCAAATATCTACTTGATTGATTCTGTTAATTGATCCCAAATTTACTTCAACATATTCTAAGTTGAAGAAAGGATGGTCTTGAAATTCAATATTTATGCTGTTAATTCTAATTCATTATTAGGTTTAGATAATTCTAATTTCTAGGTCACTAATTCTTAAAATTTTTTAATTGGAGCAATATATAATTTCACATCCACTTCGTGTTCAAAAAGACACTCGCCACAAAGTTTCCTCTAAAATTTACACTTGTGGGGAGCTAAGCAGATCAGTTATATTTGATTTCCGATATGATAAGCGCAACTCATAATCTAG;start=150109;subtype=MAC;support_ref=95;support_variant=1;type=CRYPTIC;
scaffold51_87_with_IES	MILORD	internal_eliminated_sequence	150109	157633	.	.	.	ID=MILORD.87.150109.157633;Name=MILORD.87.150109.157633;bounded_by_ta=TRUE;common_boundary=None;end=157633;ies_id=IESPGM.PTET51.1.87.150706;ies_left_dist=6576;ies_min_dist=923;ies_right_dist=-923;junction_seq=ttttattattatttaTAaaatttataattaat;read_names=J00121:27:H3GGKBBXX:5:1103:2980:39998;sequence=TATTTATGGGAAATAATGTAGTTATTACTTAAGAAACAGGTATTATACTAATTAATTCCTAGTATAAATAAAAGAAAAAAAATGTCATGACAAATATGATGATTTCTTATTGTGTTAGAGAGAGTATGGATTTAATGACTTGAAATGTAGAAGTAGTGAATTTTACTATTTTTAGATTATTATCTCAAGAAATATGAATAATGTATTAAGAAATTAGACAATATGAAATTATAAATTTAACGAACATGAATTATCAATCTATTTCAATACCTTAAGATCTAAGACTTTTCAGAACTAGAGCCTCACAATCAATCAAGTAGACCTTTCCATCTCTATCTTAATCAGCAATTTCCATCCACATCTCTACATTTTCCCTTGTAGGTTCAATCTTCATCCCCATATTGTTATAAGTTTCCATCAACAATAGAATGAAATGCTTTTCTGTAATGAATCCATTATTTTCTGAGTCCAGCATTTTAAATATCCTTCTTGCCACTTGTAATCTAGCTTCAGCTAATTTACTGTATTTTTGAGGTTTATTTTAAGTTACAGAAGGTAGAACACATGACTACTTTGCAACTTATTTATTAGATTGGATAGAAGTTGAAGAACTTTAGGTTGACTTTTAGGACCCCCATCTCCTGTATGGAGATTGATATTATCATTTTGAAGGTGTATCTGCTTTATCTTCAGCCTTTAGAGTATTTAATTCAATAGACTGTGCTGTTTTATCGTTTGAAATCAGCGATTTCAGTAGTTGAGATTTCTCCACCGAAGTATTTAAAACATAAGAGTTCAATATCGTCTACTGATATTTTTCCCTTTCCCTCTCCCAGTTTATTAAATAAAATCGTTTACTATCAAATATTTCAGCATATCCTTTTTTTTGACATCAGTTTGAGATGGACTAAAATCAATATTGATGGATTTATAGCAATCAGATTGTAAATTACCAGCATCTTTTATCTCCATCAAATCATTTTTATCTGAATCATAATGCTTTATGACTTTTTAAATCAACTCTTAACATTGATCTCTATTTATCAATCCAATAAAACATATTTCCTTAAATATTTATTAAAAAATCTTTATTATTCATAATATTACAGATTTATTCATTCTATTAAACTAATATAATTCAATATTTATTTATAAATTCTATAGATTATATTTTTATAAATTTTGATATTTATTTAAATTGTGACACTGGCTACCATATCCATTTTCCACTTTATGTCATCCCAAGGTAATATTTTTAAGTAAAATCTTCTAATTTGAATTAAATTTAATGGATTATACAATATATTCTAGTTTTACTTTTAACATTAGTTTTAGAATTCTCATATGAATAATTAGAATTAGAAATTAAAATATCAGACGTTTTATATGGATAGAATTTCAATCTTCTATTCAGTTACGAAAGGCAAATCGAAAAGTAAATGCATATTAAAATTTTTAGAAGACTAAACAACCTCAAAAAAAAGACTTCTAATACAAATAAAAAATATTGATATGTATGAAGAAGACTAAAGAATGACATCCATTATGGATTAAATCCCAAGAATAATAAATAGTATAGAATGATAGTTGATATAATTTAATGGACTAGTTGTTCCTTAAAACTGAGATTCATTCATACTATTCTTGGTGGAAAATTCATCAAATGATGTTTATCTTAGACTCGCAACAAGCAGATATTATCTATAGATCAATTTAAAATGACAAAATGACAAAATCACTCTCAAAAGAAATATCATTAGTTATTATATAGGTATTATTTATAAATAATATGTCTAATTAATCTTATTTTTTAAACTATCATAATGCTTTCTATTTAAGTATTCAAAATTGACTATATGCATATATCTATTTTTGATTTTATTGAAATTTATTATAGAACAATGTTCGCTTATAGGTTTAAGTAGTTTGGATTCTGATGCTAGTAGAATTGAAGAGAACTTGTTTATAATGTAATTTTTTTTATAATAATAATCAATATTATTTATTTTGTTACGCTATTTAGCTTTCTAAAATGAAACTCCCTTTGGTTTAGAACAACTATTGCAAATCTACTCCCAAATAATTTACAAATTGTCCTTTCAAGATTAAAGCTCCTTTGACTTCCAAAATTGGATTTTGGCATATTCTGAGTATTGTACGATCAATGTTAGCTGAAAATAATATTAATAAAAACCTTTATTTCTAATTGATGGATTCTAATTTGATATTGTAAATTAAGAAATAATCTCGTTTTAAAAAATATATTTTGGTTGAATCTCCTTTACTGTTCTAATATCCCATAATCTGATAGAGCTATCATCACTACCAGATGCTACTGTAGTACCATCAGGTGAGAAACACACTGAATTAAAACAATTTGAATGTCCATCTAATTTGGCGAATTATTTTCCTGTTTTAACATCCCATAAACGGATAGACTTATCATTGCTACCAGATGCTAAAGTAGTACCATCAGGTGAGAAATACACTGAATATACAATCATTTTATAACCGTATAATTTAGCCTTTTATTATCCTGTCTTAGCATCCCATATACGAATAGACTTATCTTGACTGCCAGATACTAATAATATACCATCAGGTGAGAAACATACTGAGTTAACCTCATTAGTATGACCATCTAATTTGGCTAATTATTATTCTGTTTTAATATCCCAGAAACGGATAGACTTATCTGAACTACCAGATGCTAATATAGTACCATCAGGACAAAATTAAACTGATTTAACCTAATCTGTATGACCATCTAATTTGGCTAATTATTATCCTGTCTTAACATCCCATAAATGGATGGATTTATCTGAACTACCAGATGCTAATGTTAAACCATCAGTAGAGAATTAAACTGATTTAACCCAATTTGAATGACCATCTAATTTGGCTTTTTATTATCCTGTCTTAACATCCCAGAAACGGATAGAGTTATCTTCACTACCAGATGCTAATGTAGTACCATCAGGAGAGAAATTGACTGAATAAACTGTTTCTGAATGACCATCTAATTTGGCTTTTTATTATCCTGTCTTAACATCCCATAAACGGATAGAGTTATCCAAACTACCAGAAGCTAATGTAGTACCATCAGGTGAAAAACACACTGAATTAACACTATTTGAATGACCATCTAAATTGGCATTTTATTATCCTGTCTTAACATCCCATAAACGGATAGAGTTATCATAACTACCAGATGCTAATGTAGTACCATCAGGAGAGAAATTAATTGAACTAACCGAAGTTGAATGACCATCTAATTTGGCTTTTTATTATCCTGTCTTAACATCCCATAAACGTATAGAGTTATCATCACTACCAGATGCTAATGTTAAACCATCAGTAGAGAATTAAACTGATTTAACCCAATTTGAATGACCATCAAATTTGGCTTTTTATTATCCTGTCTTAACATCCCATAAACGGATAGATTTATCATCACTACCAGATGCTAATGTAGTACCATCAGGAGAAAAATTGACTGACCTTACATAATCTGAATGACCATCTAATTCGGCTTTTTATTATCCTGTCTTAACATCCCATAAACGGATAGAGTTATCATAACTACCAGATGCTAATGTAGTACCATCAGGAGAGAAATTAATTGAACTAACCGAAGTTGAATGACCCTTTAATTTGGCTTTTTATTATCCTGTCTTAGCATCCCATAAACGGATAGATTTATCACTACCAGATGCTAAATTAGTACCATCAGGAGAGAAACAAACTGAATAGACAGTTTTAGTGTGACCGTCTAACTATGCTTTTTATTATCCTGTCTTAACATCCCATAAACGGATAGATTTATCATCACTACCAGATGCTAATGTACTACCATCAGGAGAGAAATTAACTGAAGTAACCGAAGCTGAATGGCCATCTAATTTGGCTTTTTATTATCCTGTCTTAACATCCCATAAACGGATAGAGTTATCATCACTACCAGATGCTAATGTAGTACCATCAGGAGAGAAACAGACTGAATTAACACAATTTGTATGACCATCTAATCTATTTAACTCATGTATTTTTATTTTCATCCATTTACAATTTAACAATTATGCTTAATTCAAGTTCATTCCGCTAATATCTACATTATCAAATTCTGATTCATTCAAATTACAACCTACAAAATTTCCACCAACTAAAGAAGTATCTCTAATCTTGATATTTTCAAAAATTTATTCCCTCAAATTCACCTTCATTTTGACTAATAGGTAGAGAGAATTGGATCCACATTAAATAAGCTTTTTATCATTAGCTGTCAAATGTACTAGAAATTTCAAAAAATCAATGATTTGTTTTTCTGAAGATATTTTTTTCATCACGTTTTTACTAATTTATTCATTCTCTTTTAAAGAGTAGTTCTTTTTATTAAAGTCTATTTCATTAATATTTAAAATCACATTAGCGATAAATTTCAACTATGTTTAATCTTTAATTTATTTAGAAAAGAATTCTAAACAATTTGTAATTTTCTCTTTTTTCAACATAGCAATTATTTCATTTAAGAAGGATCCGTCAATATTCTTAGTCTAAATCAACACCTCATACAAATCCTTCTTTCTCTTATAAACCTGTTCTATTAGTGTTATTGATTGAGTGTTCTCCTGTGAATTACCTACCATTGTAATTAATTACATAATCGATTTCCTTTCTTTATTTAACCTTTCACAAAATGCCCTAGTTTCTTAATCTAAACAAGCCTTTGTAAACTCTAACCTCTTCAAATAAGAATTTTTCTTCTCTTTCCAAAAATCTAATGATTTTCCTTCTACAATTTGGACTAATTTTTCTAAATCAGTATTTGACAATTCTGTTGGATTCACATTATTGCTAATGATTTTTTAATAAGATTTATCTTCCATCTCTATCATATCAAATATCTACTTGATTGATTCTGTTAATTGATCCCAAATTTACTTCAACATATTCTAAGTTGAAGAAAGGATGGTCTTGAAATTCAATATTTATGCTGTTAATTCTAATTCATTATTAGGTTTAGATAATTCTAATTTCTAGGTCACTAATTCTTAAAATTTTTTAATTGGAGCAATATATAATTTCACATCCACTTCGTGTTCAAAAAGACACTCGCCACAAAGTTTCCTCTAAAATTTACACTTGTGGGGAGCTAAGCAGATCAGTTATATTTGATTTCCGATATGATAAGCGCAACTCATAATCTAGTAAAAAAAATAATGAATTTCTATTACAATTCTTTTTTCGAATTATGCTTTCACTTATGGATTATTGAATAAATATGCCAACAATTCTTAAAAACATGACTTCACAATCACCAAGATTTCTAAGTTAGGACATCCATACCATAGTTCCAAAGTATTTATAATTTAAGATTATTTATAGGGTTTGATCAAGATTGGTATATAACTATTTCTCTAAGACGCCACGCGAAGGGAGTTGAGTTTGATTTCACTATCCTATATGTACCCTCTCCATAAAGTGATACGCGAAGGTTAAAAATCCGGATCGCGAATTCCGGAAGACTTTCTGCACTCTCCAGATCATCTAGCCTTGTCCTTCCACCTCCCGACAAGCTGTTGGGGTATGGAAGCCAGACTGTTTTCTTGACCTTTCTGCCTGTTGCTACTCATGTTTATAAAATCCTAAGATCTCCTAATGTAGACTAAAACTTAATTATCATAATAATCAAATAAAGTGATTTTCTCTTTCTTTTTCATATTTTAACCTAATAGTTTAAAATTAAAAGTAAAAACATGATTTTGAAATGCTTTGATTCTAAAAAATACTAAAATAGTAATTAATCATCATTATATTTTCCTTCTTAATTTCCAAAAGAAATTTATTTGGTACTATATCCTTATCAATAACTGGTTATTTGTTATAATTGGACTATGAAATTATAAAACGAATAAATATCTCCAAAGTATTTTTAGATGTCATTTTTGAAACACTTACTCTTATCGATGTCTGATTATGATCCCTGATAGTTTTTAAAAAATTCTTGAGAAGCGTATCTACTTTCTCTTCTTGATTTTGGAAATAAAATCATCATAAATAAATAATATGAATTAGAAATATTTACTTATATATAAATGATACTATTTGACTTTTATAATGTTGTAATATCTACGAGAATCAGAGTAATAATTAGAATATCCATTGTAATCTTTATAATTTTAGATAATATAATTCAAGATTCTCGAGAGATAATTAAAATATGTATTTATATTTAGATATATCTTCTGTAATAAATGTACTTAATAGTGAGTCGAATTGATTAATTAAAAATAATGTTTGTTGAAGATTATTATAGGAGACTCATAAAATAGGAATGTAATATAACTCCTAAGGAAATTAAGACTGATAGGCCTTGGTACCCAAGAAAATTCTAAAACGAAAGCAAGAGAGACTAATATAAGTTCTTTATGCTACCTCCCAACAAAATGGTTACTTTACTAAAAAAAAATAAATTGTCGGCTCCCAATGAAAAGATTAAAGAATTCTTGCATAACCACTCCTTGAAAAAGATGGTTGATTTTGGTGAAACCCTTCAAAGTACATTGGATGTGAAAGTATAATAATAACAATCATTTGGAGAGTACAAAGACCGTCGATTTAAATTCTAACTCCTAAAAATAATACTGTGGGACGATAATTATTTCCAGTTAAAAGAAGGCCCCTCTGTTTACCTTCAACAAGAGTTATTACTGAGCCTAGCAAGAAATCATCCTCGTAATGCAAGAGTGTGCATAAATTAATTCGACTAAAATAAAGCGACCATTACCAGGAGGAACTTTATGGCATAATTAAAAAACTTAATTATTCTCCTCTGAGAGTTGATGCAAGTTTTCTCAAAAAATAGATCTAGCCTCCAAAGGTTGTTTAACCTCAACCAGATATAGAACCTGAGATTCCAAAAAGTGTATTACCCTATCCTCCAAGAACAAAAAAATAATTACGCTCATTTCTTTTGAGGGCTTTGAAGAAAATCAAAGCTTTGGGTCTTACAATTAAATATGTTATGGAGCATAAGATATTTTCAAAAAAACCATATGAGAAATAGTATTCAAAGGAATTTATTCATGCAGCCAAGTAGAATAAAATAGAAGAAATAGAAAACTATCTTCAAATCAACCCTTATTTGGTGTTTGATTATGATTTCTATAACATGACAGCACTGCATTGGGCTTGCAAAAAAGGGTATCTGCAGATAGTAGAGATGTTATTGAAATACCATTCAGATATTGATGGAGTCGATATCCTATATCGCACTCCATTGATTCTATCGATTCAAGAAAATCACTTAGATGTTACACATTTTCTATTGATGAACGGAGCCTACCCCTGGAGTACTGCCATAACAGATTTGAAAAGTATTCTCGAGCAAAATGAACGTGCTAAACTTCTCCTCACGAGGGTTAGAAGGGTAATTATTTAGTGTTATTATTTGTAGTTATAAATAATGGCTAAATGGACTCAATCAGGAGAATATTTGAATCTAATTTGACTATAAATATGAATT;start=150109;subtype=EXTERNAL;support_ref=95;support_variant=1;type=ALTERNATIVE;
scaffold51_87_with_IES	MILORD	internal_eliminated_sequence	150109	156166	.	.	.	ID=MILORD.87.150109.156166;Name=MILORD.87.150109.156166;bounded_by_ta=TRUE;common_boundary=None;end=156166;ies_id=IESPGM.PTET51.1.87.150706;ies_left_dist=6576;ies_min_dist=544;ies_right_dist=544;junction_seq=ttttattattatttaTAaataatatgaattag;read_names=J00121:27:H3GGKBBXX:5:2218:5061:20990;sequence=TATTTATGGGAAATAATGTAGTTATTACTTAAGAAACAGGTATTATACTAATTAATTCCTAGTATAAATAAAAGAAAAAAAATGTCATGACAAATATGATGATTTCTTATTGTGTTAGAGAGAGTATGGATTTAATGACTTGAAATGTAGAAGTAGTGAATTTTACTATTTTTAGATTATTATCTCAAGAAATATGAATAATGTATTAAGAAATTAGACAATATGAAATTATAAATTTAACGAACATGAATTATCAATCTATTTCAATACCTTAAGATCTAAGACTTTTCAGAACTAGAGCCTCACAATCAATCAAGTAGACCTTTCCATCTCTATCTTAATCAGCAATTTCCATCCACATCTCTACATTTTCCCTTGTAGGTTCAATCTTCATCCCCATATTGTTATAAGTTTCCATCAACAATAGAATGAAATGCTTTTCTGTAATGAATCCATTATTTTCTGAGTCCAGCATTTTAAATATCCTTCTTGCCACTTGTAATCTAGCTTCAGCTAATTTACTGTATTTTTGAGGTTTATTTTAAGTTACAGAAGGTAGAACACATGACTACTTTGCAACTTATTTATTAGATTGGATAGAAGTTGAAGAACTTTAGGTTGACTTTTAGGACCCCCATCTCCTGTATGGAGATTGATATTATCATTTTGAAGGTGTATCTGCTTTATCTTCAGCCTTTAGAGTATTTAATTCAATAGACTGTGCTGTTTTATCGTTTGAAATCAGCGATTTCAGTAGTTGAGATTTCTCCACCGAAGTATTTAAAACATAAGAGTTCAATATCGTCTACTGATATTTTTCCCTTTCCCTCTCCCAGTTTATTAAATAAAATCGTTTACTATCAAATATTTCAGCATATCCTTTTTTTTGACATCAGTTTGAGATGGACTAAAATCAATATTGATGGATTTATAGCAATCAGATTGTAAATTACCAGCATCTTTTATCTCCATCAAATCATTTTTATCTGAATCATAATGCTTTATGACTTTTTAAATCAACTCTTAACATTGATCTCTATTTATCAATCCAATAAAACATATTTCCTTAAATATTTATTAAAAAATCTTTATTATTCATAATATTACAGATTTATTCATTCTATTAAACTAATATAATTCAATATTTATTTATAAATTCTATAGATTATATTTTTATAAATTTTGATATTTATTTAAATTGTGACACTGGCTACCATATCCATTTTCCACTTTATGTCATCCCAAGGTAATATTTTTAAGTAAAATCTTCTAATTTGAATTAAATTTAATGGATTATACAATATATTCTAGTTTTACTTTTAACATTAGTTTTAGAATTCTCATATGAATAATTAGAATTAGAAATTAAAATATCAGACGTTTTATATGGATAGAATTTCAATCTTCTATTCAGTTACGAAAGGCAAATCGAAAAGTAAATGCATATTAAAATTTTTAGAAGACTAAACAACCTCAAAAAAAAGACTTCTAATACAAATAAAAAATATTGATATGTATGAAGAAGACTAAAGAATGACATCCATTATGGATTAAATCCCAAGAATAATAAATAGTATAGAATGATAGTTGATATAATTTAATGGACTAGTTGTTCCTTAAAACTGAGATTCATTCATACTATTCTTGGTGGAAAATTCATCAAATGATGTTTATCTTAGACTCGCAACAAGCAGATATTATCTATAGATCAATTTAAAATGACAAAATGACAAAATCACTCTCAAAAGAAATATCATTAGTTATTATATAGGTATTATTTATAAATAATATGTCTAATTAATCTTATTTTTTAAACTATCATAATGCTTTCTATTTAAGTATTCAAAATTGACTATATGCATATATCTATTTTTGATTTTATTGAAATTTATTATAGAACAATGTTCGCTTATAGGTTTAAGTAGTTTGGATTCTGATGCTAGTAGAATTGAAGAGAACTTGTTTATAATGTAATTTTTTTTATAATAATAATCAATATTATTTATTTTGTTACGCTATTTAGCTTTCTAAAATGAAACTCCCTTTGGTTTAGAACAACTATTGCAAATCTACTCCCAAATAATTTACAAATTGTCCTTTCAAGATTAAAGCTCCTTTGACTTCCAAAATTGGATTTTGGCATATTCTGAGTATTGTACGATCAATGTTAGCTGAAAATAATATTAATAAAAACCTTTATTTCTAATTGATGGATTCTAATTTGATATTGTAAATTAAGAAATAATCTCGTTTTAAAAAATATATTTTGGTTGAATCTCCTTTACTGTTCTAATATCCCATAATCTGATAGAGCTATCATCACTACCAGATGCTACTGTAGTACCATCAGGTGAGAAACACACTGAATTAAAACAATTTGAATGTCCATCTAATTTGGCGAATTATTTTCCTGTTTTAACATCCCATAAACGGATAGACTTATCATTGCTACCAGATGCTAAAGTAGTACCATCAGGTGAGAAATACACTGAATATACAATCATTTTATAACCGTATAATTTAGCCTTTTATTATCCTGTCTTAGCATCCCATATACGAATAGACTTATCTTGACTGCCAGATACTAATAATATACCATCAGGTGAGAAACATACTGAGTTAACCTCATTAGTATGACCATCTAATTTGGCTAATTATTATTCTGTTTTAATATCCCAGAAACGGATAGACTTATCTGAACTACCAGATGCTAATATAGTACCATCAGGACAAAATTAAACTGATTTAACCTAATCTGTATGACCATCTAATTTGGCTAATTATTATCCTGTCTTAACATCCCATAAATGGATGGATTTATCTGAACTACCAGATGCTAATGTTAAACCATCAGTAGAGAATTAAACTGATTTAACCCAATTTGAATGACCATCTAATTTGGCTTTTTATTATCCTGTCTTAACATCCCAGAAACGGATAGAGTTATCTTCACTACCAGATGCTAATGTAGTACCATCAGGAGAGAAATTGACTGAATAAACTGTTTCTGAATGACCATCTAATTTGGCTTTTTATTATCCTGTCTTAACATCCCATAAACGGATAGAGTTATCCAAACTACCAGAAGCTAATGTAGTACCATCAGGTGAAAAACACACTGAATTAACACTATTTGAATGACCATCTAAATTGGCATTTTATTATCCTGTCTTAACATCCCATAAACGGATAGAGTTATCATAACTACCAGATGCTAATGTAGTACCATCAGGAGAGAAATTAATTGAACTAACCGAAGTTGAATGACCATCTAATTTGGCTTTTTATTATCCTGTCTTAACATCCCATAAACGTATAGAGTTATCATCACTACCAGATGCTAATGTTAAACCATCAGTAGAGAATTAAACTGATTTAACCCAATTTGAATGACCATCAAATTTGGCTTTTTATTATCCTGTCTTAACATCCCATAAACGGATAGATTTATCATCACTACCAGATGCTAATGTAGTACCATCAGGAGAAAAATTGACTGACCTTACATAATCTGAATGACCATCTAATTCGGCTTTTTATTATCCTGTCTTAACATCCCATAAACGGATAGAGTTATCATAACTACCAGATGCTAATGTAGTACCATCAGGAGAGAAATTAATTGAACTAACCGAAGTTGAATGACCCTTTAATTTGGCTTTTTATTATCCTGTCTTAGCATCCCATAAACGGATAGATTTATCACTACCAGATGCTAAATTAGTACCATCAGGAGAGAAACAAACTGAATAGACAGTTTTAGTGTGACCGTCTAACTATGCTTTTTATTATCCTGTCTTAACATCCCATAAACGGATAGATTTATCATCACTACCAGATGCTAATGTACTACCATCAGGAGAGAAATTAACTGAAGTAACCGAAGCTGAATGGCCATCTAATTTGGCTTTTTATTATCCTGTCTTAACATCCCATAAACGGATAGAGTTATCATCACTACCAGATGCTAATGTAGTACCATCAGGAGAGAAACAGACTGAATTAACACAATTTGTATGACCATCTAATCTATTTAACTCATGTATTTTTATTTTCATCCATTTACAATTTAACAATTATGCTTAATTCAAGTTCATTCCGCTAATATCTACATTATCAAATTCTGATTCATTCAAATTACAACCTACAAAATTTCCACCAACTAAAGAAGTATCTCTAATCTTGATATTTTCAAAAATTTATTCCCTCAAATTCACCTTCATTTTGACTAATAGGTAGAGAGAATTGGATCCACATTAAATAAGCTTTTTATCATTAGCTGTCAAATGTACTAGAAATTTCAAAAAATCAATGATTTGTTTTTCTGAAGATATTTTTTTCATCACGTTTTTACTAATTTATTCATTCTCTTTTAAAGAGTAGTTCTTTTTATTAAAGTCTATTTCATTAATATTTAAAATCACATTAGCGATAAATTTCAACTATGTTTAATCTTTAATTTATTTAGAAAAGAATTCTAAACAATTTGTAATTTTCTCTTTTTTCAACATAGCAATTATTTCATTTAAGAAGGATCCGTCAATATTCTTAGTCTAAATCAACACCTCATACAAATCCTTCTTTCTCTTATAAACCTGTTCTATTAGTGTTATTGATTGAGTGTTCTCCTGTGAATTACCTACCATTGTAATTAATTACATAATCGATTTCCTTTCTTTATTTAACCTTTCACAAAATGCCCTAGTTTCTTAATCTAAACAAGCCTTTGTAAACTCTAACCTCTTCAAATAAGAATTTTTCTTCTCTTTCCAAAAATCTAATGATTTTCCTTCTACAATTTGGACTAATTTTTCTAAATCAGTATTTGACAATTCTGTTGGATTCACATTATTGCTAATGATTTTTTAATAAGATTTATCTTCCATCTCTATCATATCAAATATCTACTTGATTGATTCTGTTAATTGATCCCAAATTTACTTCAACATATTCTAAGTTGAAGAAAGGATGGTCTTGAAATTCAATATTTATGCTGTTAATTCTAATTCATTATTAGGTTTAGATAATTCTAATTTCTAGGTCACTAATTCTTAAAATTTTTTAATTGGAGCAATATATAATTTCACATCCACTTCGTGTTCAAAAAGACACTCGCCACAAAGTTTCCTCTAAAATTTACACTTGTGGGGAGCTAAGCAGATCAGTTATATTTGATTTCCGATATGATAAGCGCAACTCATAATCTAGTAAAAAAAATAATGAATTTCTATTACAATTCTTTTTTCGAATTATGCTTTCACTTATGGATTATTGAATAAATATGCCAACAATTCTTAAAAACATGACTTCACAATCACCAAGATTTCTAAGTTAGGACATCCATACCATAGTTCCAAAGTATTTATAATTTAAGATTATTTATAGGGTTTGATCAAGATTGGTATATAACTATTTCTCTAAGACGCCACGCGAAGGGAGTTGAGTTTGATTTCACTATCCTATATGTACCCTCTCCATAAAGTGATACGCGAAGGTTAAAAATCCGGATCGCGAATTCCGGAAGACTTTCTGCACTCTCCAGATCATCTAGCCTTGTCCTTCCACCTCCCGACAAGCTGTTGGGGTATGGAAGCCAGACTGTTTTCTTGACCTTTCTGCCTGTTGCTACTCATGTTTATAAAATCCTAAGATCTCCTAATGTAGACTAAAACTTAATTATCATAATAATCAAATAAAGTGATTTTCTCTTTCTTTTTCATATTTTAACCTAATAGTTTAAAATTAAAAGTAAAAACATGATTTTGAAATGCTTTGATTCTAAAAAATACTAAAATAGTAATTAATCATCATTATATTTTCCTTCTTAATTTCCAAAAGAAATTTATTTGGTACTATATCCTTATCAATAACTGGTTATTTGTTATAATTGGACTATGAAATTATAAAACGAATAAATATCTCCAAAGTATTTTTAGATGTCATTTTTGAAACACTTACTCTTATCGATGTCTGATTATGATCCCTGATAGTTTTTAAAAAATTCTTGAGAAGCGTATCTACTTTCTCTTCTTGATTTTGGAAATAAAATCATCATAAA;start=150109;subtype=MAC;support_ref=95;support_variant=1;type=CRYPTIC;
scaffold51_87_with_IES	MILORD	internal_eliminated_sequence	151275	157619	.	.	.	ID=MILORD.87.151275.157619;Name=MILORD.87.151275.157619;bounded_by_ta=TRUE;common_boundary=None;end=157619;ies_id=IESPGM.PTET51.1.87.150706;ies_left_dist=5410;ies_min_dist=909;ies_right_dist=-909;junction_seq=ataaattctatagatTAtaaatatgaatttaa;read_names=J00121:27:H3GGKBBXX:5:2202:2372:27865;sequence=TATATTTTTATAAATTTTGATATTTATTTAAATTGTGACACTGGCTACCATATCCATTTTCCACTTTATGTCATCCCAAGGTAATATTTTTAAGTAAAATCTTCTAATTTGAATTAAATTTAATGGATTATACAATATATTCTAGTTTTACTTTTAACATTAGTTTTAGAATTCTCATATGAATAATTAGAATTAGAAATTAAAATATCAGACGTTTTATATGGATAGAATTTCAATCTTCTATTCAGTTACGAAAGGCAAATCGAAAAGTAAATGCATATTAAAATTTTTAGAAGACTAAACAACCTCAAAAAAAAGACTTCTAATACAAATAAAAAATATTGATATGTATGAAGAAGACTAAAGAATGACATCCATTATGGATTAAATCCCAAGAATAATAAATAGTATAGAATGATAGTTGATATAATTTAATGGACTAGTTGTTCCTTAAAACTGAGATTCATTCATACTATTCTTGGTGGAAAATTCATCAAATGATGTTTATCTTAGACTCGCAACAAGCAGATATTATCTATAGATCAATTTAAAATGACAAAATGACAAAATCACTCTCAAAAGAAATATCATTAGTTATTATATAGGTATTATTTATAAATAATATGTCTAATTAATCTTATTTTTTAAACTATCATAATGCTTTCTATTTAAGTATTCAAAATTGACTATATGCATATATCTATTTTTGATTTTATTGAAATTTATTATAGAACAATGTTCGCTTATAGGTTTAAGTAGTTTGGATTCTGATGCTAGTAGAATTGAAGAGAACTTGTTTATAATGTAATTTTTTTTATAATAATAATCAATATTATTTATTTTGTTACGCTATTTAGCTTTCTAAAATGAAACTCCCTTTGGTTTAGAACAACTATTGCAAATCTACTCCCAAATAATTTACAAATTGTCCTTTCAAGATTAAAGCTCCTTTGACTTCCAAAATTGGATTTTGGCATATTCTGAGTATTGTACGATCAATGTTAGCTGAAAATAATATTAATAAAAACCTTTATTTCTAATTGATGGATTCTAATTTGATATTGTAAATTAAGAAATAATCTCGTTTTAAAAAATATATTTTGGTTGAATCTCCTTTACTGTTCTAATATCCCATAATCTGATAGAGCTATCATCACTACCAGATGCTACTGTAGTACCATCAGGTGAGAAACACACTGAATTAAAACAATTTGAATGTCCATCTAATTTGGCGAATTATTTTCCTGTTTTAACATCCCATAAACGGATAGACTTATCATTGCTACCAGATGCTAAAGTAGTACCATCAGGTGAGAAATACACTGAATATACAATCATTTTATAACCGTATAATTTAGCCTTTTATTATCCTGTCTTAGCATCCCATATACGAATAGACTTATCTTGACTGCCAGATACTAATAATATACCATCAGGTGAGAAACATACTGAGTTAACCTCATTAGTATGACCATCTAATTTGGCTAATTATTATTCTGTTTTAATATCCCAGAAACGGATAGACTTATCTGAACTACCAGATGCTAATATAGTACCATCAGGACAAAATTAAACTGATTTAACCTAATCTGTATGACCATCTAATTTGGCTAATTATTATCCTGTCTTAACATCCCATAAATGGATGGATTTATCTGAACTACCAGATGCTAATGTTAAACCATCAGTAGAGAATTAAACTGATTTAACCCAATTTGAATGACCATCTAATTTGGCTTTTTATTATCCTGTCTTAACATCCCAGAAACGGATAGAGTTATCTTCACTACCAGATGCTAATGTAGTACCATCAGGAGAGAAATTGACTGAATAAACTGTTTCTGAATGACCATCTAATTTGGCTTTTTATTATCCTGTCTTAACATCCCATAAACGGATAGAGTTATCCAAACTACCAGAAGCTAATGTAGTACCATCAGGTGAAAAACACACTGAATTAACACTATTTGAATGACCATCTAAATTGGCATTTTATTATCCTGTCTTAACATCCCATAAACGGATAGAGTTATCATAACTACCAGATGCTAATGTAGTACCATCAGGAGAGAAATTAATTGAACTAACCGAAGTTGAATGACCATCTAATTTGGCTTTTTATTATCCTGTCTTAACATCCCATAAACGTATAGAGTTATCATCACTACCAGATGCTAATGTTAAACCATCAGTAGAGAATTAAACTGATTTAACCCAATTTGAATGACCATCAAATTTGGCTTTTTATTATCCTGTCTTAACATCCCATAAACGGATAGATTTATCATCACTACCAGATGCTAATGTAGTACCATCAGGAGAAAAATTGACTGACCTTACATAATCTGAATGACCATCTAATTCGGCTTTTTATTATCCTGTCTTAACATCCCATAAACGGATAGAGTTATCATAACTACCAGATGCTAATGTAGTACCATCAGGAGAGAAATTAATTGAACTAACCGAAGTTGAATGACCCTTTAATTTGGCTTTTTATTATCCTGTCTTAGCATCCCATAAACGGATAGATTTATCACTACCAGATGCTAAATTAGTACCATCAGGAGAGAAACAAACTGAATAGACAGTTTTAGTGTGACCGTCTAACTATGCTTTTTATTATCCTGTCTTAACATCCCATAAACGGATAGATTTATCATCACTACCAGATGCTAATGTACTACCATCAGGAGAGAAATTAACTGAAGTAACCGAAGCTGAATGGCCATCTAATTTGGCTTTTTATTATCCTGTCTTAACATCCCATAAACGGATAGAGTTATCATCACTACCAGATGCTAATGTAGTACCATCAGGAGAGAAACAGACTGAATTAACACAATTTGTATGACCATCTAATCTATTTAACTCATGTATTTTTATTTTCATCCATTTACAATTTAACAATTATGCTTAATTCAAGTTCATTCCGCTAATATCTACATTATCAAATTCTGATTCATTCAAATTACAACCTACAAAATTTCCACCAACTAAAGAAGTATCTCTAATCTTGATATTTTCAAAAATTTATTCCCTCAAATTCACCTTCATTTTGACTAATAGGTAGAGAGAATTGGATCCACATTAAATAAGCTTTTTATCATTAGCTGTCAAATGTACTAGAAATTTCAAAAAATCAATGATTTGTTTTTCTGAAGATATTTTTTTCATCACGTTTTTACTAATTTATTCATTCTCTTTTAAAGAGTAGTTCTTTTTATTAAAGTCTATTTCATTAATATTTAAAATCACATTAGCGATAAATTTCAACTATGTTTAATCTTTAATTTATTTAGAAAAGAATTCTAAACAATTTGTAATTTTCTCTTTTTTCAACATAGCAATTATTTCATTTAAGAAGGATCCGTCAATATTCTTAGTCTAAATCAACACCTCATACAAATCCTTCTTTCTCTTATAAACCTGTTCTATTAGTGTTATTGATTGAGTGTTCTCCTGTGAATTACCTACCATTGTAATTAATTACATAATCGATTTCCTTTCTTTATTTAACCTTTCACAAAATGCCCTAGTTTCTTAATCTAAACAAGCCTTTGTAAACTCTAACCTCTTCAAATAAGAATTTTTCTTCTCTTTCCAAAAATCTAATGATTTTCCTTCTACAATTTGGACTAATTTTTCTAAATCAGTATTTGACAATTCTGTTGGATTCACATTATTGCTAATGATTTTTTAATAAGATTTATCTTCCATCTCTATCATATCAAATATCTACTTGATTGATTCTGTTAATTGATCCCAAATTTACTTCAACATATTCTAAGTTGAAGAAAGGATGGTCTTGAAATTCAATATTTATGCTGTTAATTCTAATTCATTATTAGGTTTAGATAATTCTAATTTCTAGGTCACTAATTCTTAAAATTTTTTAATTGGAGCAATATATAATTTCACATCCACTTCGTGTTCAAAAAGACACTCGCCACAAAGTTTCCTCTAAAATTTACACTTGTGGGGAGCTAAGCAGATCAGTTATATTTGATTTCCGATATGATAAGCGCAACTCATAATCTAGTAAAAAAAATAATGAATTTCTATTACAATTCTTTTTTCGAATTATGCTTTCACTTATGGATTATTGAATAAATATGCCAACAATTCTTAAAAACATGACTTCACAATCACCAAGATTTCTAAGTTAGGACATCCATACCATAGTTCCAAAGTATTTATAATTTAAGATTATTTATAGGGTTTGATCAAGATTGGTATATAACTATTTCTCTAAGACGCCACGCGAAGGGAGTTGAGTTTGATTTCACTATCCTATATGTACCCTCTCCATAAAGTGATACGCGAAGGTTAAAAATCCGGATCGCGAATTCCGGAAGACTTTCTGCACTCTCCAGATCATCTAGCCTTGTCCTTCCACCTCCCGACAAGCTGTTGGGGTATGGAAGCCAGACTGTTTTCTTGACCTTTCTGCCTGTTGCTACTCATGTTTATAAAATCCTAAGATCTCCTAATGTAGACTAAAACTTAATTATCATAATAATCAAATAAAGTGATTTTCTCTTTCTTTTTCATATTTTAACCTAATAGTTTAAAATTAAAAGTAAAAACATGATTTTGAAATGCTTTGATTCTAAAAAATACTAAAATAGTAATTAATCATCATTATATTTTCCTTCTTAATTTCCAAAAGAAATTTATTTGGTACTATATCCTTATCAATAACTGGTTATTTGTTATAATTGGACTATGAAATTATAAAACGAATAAATATCTCCAAAGTATTTTTAGATGTCATTTTTGAAACACTTACTCTTATCGATGTCTGATTATGATCCCTGATAGTTTTTAAAAAATTCTTGAGAAGCGTATCTACTTTCTCTTCTTGATTTTGGAAATAAAATCATCATAAATAAATAATATGAATTAGAAATATTTACTTATATATAAATGATACTATTTGACTTTTATAATGTTGTAATATCTACGAGAATCAGAGTAATAATTAGAATATCCATTGTAATCTTTATAATTTTAGATAATATAATTCAAGATTCTCGAGAGATAATTAAAATATGTATTTATATTTAGATATATCTTCTGTAATAAATGTACTTAATAGTGAGTCGAATTGATTAATTAAAAATAATGTTTGTTGAAGATTATTATAGGAGACTCATAAAATAGGAATGTAATATAACTCCTAAGGAAATTAAGACTGATAGGCCTTGGTACCCAAGAAAATTCTAAAACGAAAGCAAGAGAGACTAATATAAGTTCTTTATGCTACCTCCCAACAAAATGGTTACTTTACTAAAAAAAAATAAATTGTCGGCTCCCAATGAAAAGATTAAAGAATTCTTGCATAACCACTCCTTGAAAAAGATGGTTGATTTTGGTGAAACCCTTCAAAGTACATTGGATGTGAAAGTATAATAATAACAATCATTTGGAGAGTACAAAGACCGTCGATTTAAATTCTAACTCCTAAAAATAATACTGTGGGACGATAATTATTTCCAGTTAAAAGAAGGCCCCTCTGTTTACCTTCAACAAGAGTTATTACTGAGCCTAGCAAGAAATCATCCTCGTAATGCAAGAGTGTGCATAAATTAATTCGACTAAAATAAAGCGACCATTACCAGGAGGAACTTTATGGCATAATTAAAAAACTTAATTATTCTCCTCTGAGAGTTGATGCAAGTTTTCTCAAAAAATAGATCTAGCCTCCAAAGGTTGTTTAACCTCAACCAGATATAGAACCTGAGATTCCAAAAAGTGTATTACCCTATCCTCCAAGAACAAAAAAATAATTACGCTCATTTCTTTTGAGGGCTTTGAAGAAAATCAAAGCTTTGGGTCTTACAATTAAATATGTTATGGAGCATAAGATATTTTCAAAAAAACCATATGAGAAATAGTATTCAAAGGAATTTATTCATGCAGCCAAGTAGAATAAAATAGAAGAAATAGAAAACTATCTTCAAATCAACCCTTATTTGGTGTTTGATTATGATTTCTATAACATGACAGCACTGCATTGGGCTTGCAAAAAAGGGTATCTGCAGATAGTAGAGATGTTATTGAAATACCATTCAGATATTGATGGAGTCGATATCCTATATCGCACTCCATTGATTCTATCGATTCAAGAAAATCACTTAGATGTTACACATTTTCTATTGATGAACGGAGCCTACCCCTGGAGTACTGCCATAACAGATTTGAAAAGTATTCTCGAGCAAAATGAACGTGCTAAACTTCTCCTCACGAGGGTTAGAAGGGTAATTATTTAGTGTTATTATTTGTAGTTATAAATAATGGCTAAATGGACTCAATCAGGAGAATATTTGAATCTAATTTGAC;start=151275;subtype=EXTERNAL;support_ref=86;support_variant=1;type=ALTERNATIVE;
scaffold51_87_with_IES	MILORD	internal_eliminated_sequence	151275	158259	.	.	.	ID=MILORD.87.151275.158259;Name=MILORD.87.151275.158259;bounded_by_ta=TRUE;common_boundary=None;end=158259;ies_id=IESPGM.PTET51.1.87.150706;ies_left_dist=5410;ies_min_dist=1549;ies_right_dist=-1549;junction_seq=ataaattctatagatTAtcaattaattgttca;read_names=J00121:27:H3GGKBBXX:5:2112:17533:35532;sequence=TATATTTTTATAAATTTTGATATTTATTTAAATTGTGACACTGGCTACCATATCCATTTTCCACTTTATGTCATCCCAAGGTAATATTTTTAAGTAAAATCTTCTAATTTGAATTAAATTTAATGGATTATACAATATATTCTAGTTTTACTTTTAACATTAGTTTTAGAATTCTCATATGAATAATTAGAATTAGAAATTAAAATATCAGACGTTTTATATGGATAGAATTTCAATCTTCTATTCAGTTACGAAAGGCAAATCGAAAAGTAAATGCATATTAAAATTTTTAGAAGACTAAACAACCTCAAAAAAAAGACTTCTAATACAAATAAAAAATATTGATATGTATGAAGAAGACTAAAGAATGACATCCATTATGGATTAAATCCCAAGAATAATAAATAGTATAGAATGATAGTTGATATAATTTAATGGACTAGTTGTTCCTTAAAACTGAGATTCATTCATACTATTCTTGGTGGAAAATTCATCAAATGATGTTTATCTTAGACTCGCAACAAGCAGATATTATCTATAGATCAATTTAAAATGACAAAATGACAAAATCACTCTCAAAAGAAATATCATTAGTTATTATATAGGTATTATTTATAAATAATATGTCTAATTAATCTTATTTTTTAAACTATCATAATGCTTTCTATTTAAGTATTCAAAATTGACTATATGCATATATCTATTTTTGATTTTATTGAAATTTATTATAGAACAATGTTCGCTTATAGGTTTAAGTAGTTTGGATTCTGATGCTAGTAGAATTGAAGAGAACTTGTTTATAATGTAATTTTTTTTATAATAATAATCAATATTATTTATTTTGTTACGCTATTTAGCTTTCTAAAATGAAACTCCCTTTGGTTTAGAACAACTATTGCAAATCTACTCCCAAATAATTTACAAATTGTCCTTTCAAGATTAAAGCTCCTTTGACTTCCAAAATTGGATTTTGGCATATTCTGAGTATTGTACGATCAATGTTAGCTGAAAATAATATTAATAAAAACCTTTATTTCTAATTGATGGATTCTAATTTGATATTGTAAATTAAGAAATAATCTCGTTTTAAAAAATATATTTTGGTTGAATCTCCTTTACTGTTCTAATATCCCATAATCTGATAGAGCTATCATCACTACCAGATGCTACTGTAGTACCATCAGGTGAGAAACACACTGAATTAAAACAATTTGAATGTCCATCTAATTTGGCGAATTATTTTCCTGTTTTAACATCCCATAAACGGATAGACTTATCATTGCTACCAGATGCTAAAGTAGTACCATCAGGTGAGAAATACACTGAATATACAATCATTTTATAACCGTATAATTTAGCCTTTTATTATCCTGTCTTAGCATCCCATATACGAATAGACTTATCTTGACTGCCAGATACTAATAATATACCATCAGGTGAGAAACATACTGAGTTAACCTCATTAGTATGACCATCTAATTTGGCTAATTATTATTCTGTTTTAATATCCCAGAAACGGATAGACTTATCTGAACTACCAGATGCTAATATAGTACCATCAGGACAAAATTAAACTGATTTAACCTAATCTGTATGACCATCTAATTTGGCTAATTATTATCCTGTCTTAACATCCCATAAATGGATGGATTTATCTGAACTACCAGATGCTAATGTTAAACCATCAGTAGAGAATTAAACTGATTTAACCCAATTTGAATGACCATCTAATTTGGCTTTTTATTATCCTGTCTTAACATCCCAGAAACGGATAGAGTTATCTTCACTACCAGATGCTAATGTAGTACCATCAGGAGAGAAATTGACTGAATAAACTGTTTCTGAATGACCATCTAATTTGGCTTTTTATTATCCTGTCTTAACATCCCATAAACGGATAGAGTTATCCAAACTACCAGAAGCTAATGTAGTACCATCAGGTGAAAAACACACTGAATTAACACTATTTGAATGACCATCTAAATTGGCATTTTATTATCCTGTCTTAACATCCCATAAACGGATAGAGTTATCATAACTACCAGATGCTAATGTAGTACCATCAGGAGAGAAATTAATTGAACTAACCGAAGTTGAATGACCATCTAATTTGGCTTTTTATTATCCTGTCTTAACATCCCATAAACGTATAGAGTTATCATCACTACCAGATGCTAATGTTAAACCATCAGTAGAGAATTAAACTGATTTAACCCAATTTGAATGACCATCAAATTTGGCTTTTTATTATCCTGTCTTAACATCCCATAAACGGATAGATTTATCATCACTACCAGATGCTAATGTAGTACCATCAGGAGAAAAATTGACTGACCTTACATAATCTGAATGACCATCTAATTCGGCTTTTTATTATCCTGTCTTAACATCCCATAAACGGATAGAGTTATCATAACTACCAGATGCTAATGTAGTACCATCAGGAGAGAAATTAATTGAACTAACCGAAGTTGAATGACCCTTTAATTTGGCTTTTTATTATCCTGTCTTAGCATCCCATAAACGGATAGATTTATCACTACCAGATGCTAAATTAGTACCATCAGGAGAGAAACAAACTGAATAGACAGTTTTAGTGTGACCGTCTAACTATGCTTTTTATTATCCTGTCTTAACATCCCATAAACGGATAGATTTATCATCACTACCAGATGCTAATGTACTACCATCAGGAGAGAAATTAACTGAAGTAACCGAAGCTGAATGGCCATCTAATTTGGCTTTTTATTATCCTGTCTTAACATCCCATAAACGGATAGAGTTATCATCACTACCAGATGCTAATGTAGTACCATCAGGAGAGAAACAGACTGAATTAACACAATTTGTATGACCATCTAATCTATTTAACTCATGTATTTTTATTTTCATCCATTTACAATTTAACAATTATGCTTAATTCAAGTTCATTCCGCTAATATCTACATTATCAAATTCTGATTCATTCAAATTACAACCTACAAAATTTCCACCAACTAAAGAAGTATCTCTAATCTTGATATTTTCAAAAATTTATTCCCTCAAATTCACCTTCATTTTGACTAATAGGTAGAGAGAATTGGATCCACATTAAATAAGCTTTTTATCATTAGCTGTCAAATGTACTAGAAATTTCAAAAAATCAATGATTTGTTTTTCTGAAGATATTTTTTTCATCACGTTTTTACTAATTTATTCATTCTCTTTTAAAGAGTAGTTCTTTTTATTAAAGTCTATTTCATTAATATTTAAAATCACATTAGCGATAAATTTCAACTATGTTTAATCTTTAATTTATTTAGAAAAGAATTCTAAACAATTTGTAATTTTCTCTTTTTTCAACATAGCAATTATTTCATTTAAGAAGGATCCGTCAATATTCTTAGTCTAAATCAACACCTCATACAAATCCTTCTTTCTCTTATAAACCTGTTCTATTAGTGTTATTGATTGAGTGTTCTCCTGTGAATTACCTACCATTGTAATTAATTACATAATCGATTTCCTTTCTTTATTTAACCTTTCACAAAATGCCCTAGTTTCTTAATCTAAACAAGCCTTTGTAAACTCTAACCTCTTCAAATAAGAATTTTTCTTCTCTTTCCAAAAATCTAATGATTTTCCTTCTACAATTTGGACTAATTTTTCTAAATCAGTATTTGACAATTCTGTTGGATTCACATTATTGCTAATGATTTTTTAATAAGATTTATCTTCCATCTCTATCATATCAAATATCTACTTGATTGATTCTGTTAATTGATCCCAAATTTACTTCAACATATTCTAAGTTGAAGAAAGGATGGTCTTGAAATTCAATATTTATGCTGTTAATTCTAATTCATTATTAGGTTTAGATAATTCTAATTTCTAGGTCACTAATTCTTAAAATTTTTTAATTGGAGCAATATATAATTTCACATCCACTTCGTGTTCAAAAAGACACTCGCCACAAAGTTTCCTCTAAAATTTACACTTGTGGGGAGCTAAGCAGATCAGTTATATTTGATTTCCGATATGATAAGCGCAACTCATAATCTAGTAAAAAAAATAATGAATTTCTATTACAATTCTTTTTTCGAATTATGCTTTCACTTATGGATTATTGAATAAATATGCCAACAATTCTTAAAAACATGACTTCACAATCACCAAGATTTCTAAGTTAGGACATCCATACCATAGTTCCAAAGTATTTATAATTTAAGATTATTTATAGGGTTTGATCAAGATTGGTATATAACTATTTCTCTAAGACGCCACGCGAAGGGAGTTGAGTTTGATTTCACTATCCTATATGTACCCTCTCCATAAAGTGATACGCGAAGGTTAAAAATCCGGATCGCGAATTCCGGAAGACTTTCTGCACTCTCCAGATCATCTAGCCTTGTCCTTCCACCTCCCGACAAGCTGTTGGGGTATGGAAGCCAGACTGTTTTCTTGACCTTTCTGCCTGTTGCTACTCATGTTTATAAAATCCTAAGATCTCCTAATGTAGACTAAAACTTAATTATCATAATAATCAAATAAAGTGATTTTCTCTTTCTTTTTCATATTTTAACCTAATAGTTTAAAATTAAAAGTAAAAACATGATTTTGAAATGCTTTGATTCTAAAAAATACTAAAATAGTAATTAATCATCATTATATTTTCCTTCTTAATTTCCAAAAGAAATTTATTTGGTACTATATCCTTATCAATAACTGGTTATTTGTTATAATTGGACTATGAAATTATAAAACGAATAAATATCTCCAAAGTATTTTTAGATGTCATTTTTGAAACACTTACTCTTATCGATGTCTGATTATGATCCCTGATAGTTTTTAAAAAATTCTTGAGAAGCGTATCTACTTTCTCTTCTTGATTTTGGAAATAAAATCATCATAAATAAATAATATGAATTAGAAATATTTACTTATATATAAATGATACTATTTGACTTTTATAATGTTGTAATATCTACGAGAATCAGAGTAATAATTAGAATATCCATTGTAATCTTTATAATTTTAGATAATATAATTCAAGATTCTCGAGAGATAATTAAAATATGTATTTATATTTAGATATATCTTCTGTAATAAATGTACTTAATAGTGAGTCGAATTGATTAATTAAAAATAATGTTTGTTGAAGATTATTATAGGAGACTCATAAAATAGGAATGTAATATAACTCCTAAGGAAATTAAGACTGATAGGCCTTGGTACCCAAGAAAATTCTAAAACGAAAGCAAGAGAGACTAATATAAGTTCTTTATGCTACCTCCCAACAAAATGGTTACTTTACTAAAAAAAAATAAATTGTCGGCTCCCAATGAAAAGATTAAAGAATTCTTGCATAACCACTCCTTGAAAAAGATGGTTGATTTTGGTGAAACCCTTCAAAGTACATTGGATGTGAAAGTATAATAATAACAATCATTTGGAGAGTACAAAGACCGTCGATTTAAATTCTAACTCCTAAAAATAATACTGTGGGACGATAATTATTTCCAGTTAAAAGAAGGCCCCTCTGTTTACCTTCAACAAGAGTTATTACTGAGCCTAGCAAGAAATCATCCTCGTAATGCAAGAGTGTGCATAAATTAATTCGACTAAAATAAAGCGACCATTACCAGGAGGAACTTTATGGCATAATTAAAAAACTTAATTATTCTCCTCTGAGAGTTGATGCAAGTTTTCTCAAAAAATAGATCTAGCCTCCAAAGGTTGTTTAACCTCAACCAGATATAGAACCTGAGATTCCAAAAAGTGTATTACCCTATCCTCCAAGAACAAAAAAATAATTACGCTCATTTCTTTTGAGGGCTTTGAAGAAAATCAAAGCTTTGGGTCTTACAATTAAATATGTTATGGAGCATAAGATATTTTCAAAAAAACCATATGAGAAATAGTATTCAAAGGAATTTATTCATGCAGCCAAGTAGAATAAAATAGAAGAAATAGAAAACTATCTTCAAATCAACCCTTATTTGGTGTTTGATTATGATTTCTATAACATGACAGCACTGCATTGGGCTTGCAAAAAAGGGTATCTGCAGATAGTAGAGATGTTATTGAAATACCATTCAGATATTGATGGAGTCGATATCCTATATCGCACTCCATTGATTCTATCGATTCAAGAAAATCACTTAGATGTTACACATTTTCTATTGATGAACGGAGCCTACCCCTGGAGTACTGCCATAACAGATTTGAAAAGTATTCTCGAGCAAAATGAACGTGCTAAACTTCTCCTCACGAGGGTTAGAAGGGTAATTATTTAGTGTTATTATTTGTAGTTATAAATAATGGCTAAATGGACTCAATCAGGAGAATATTTGAATCTAATTTGACTATAAATATGAATTTAAAATTTATAATTAATAACTGGTTTAATAATTAATAAGTCACGTGACATATTTTTGAATCATATGAGTTGGTAGTGAATTACTATATATAAATATATTTAATAAAACTCAAACTTATCGAATGTATGCAGATTGTGAAGACTATCTGTCTTCTACATCAACTTAAGACGATTACGGAACATTGAATGTAAAGTTGAAGACAGAATTCTGTAAATATTGGACCGAAGGAAAAATATGTCCATATGGCAATAAAGTAATACATTATTGTGAGATTCTTAGTGTTACTTTGCACATGGTGAAGAATAATTGTTGTCAAAAGACGTTCCTAAAAATTATAGAACTAAAGAATGTAAAAATTTCTAAGAATTTTTTTGTAAATATGGTCAGAGATGTCAATTTTCGCATATGCTAACCAAATACTAAATGCCTCAATTGAAGTATTGGACTTCAGTTGAGAAAATAGAAGTGGGCTCAATTAAAAAAAAGTATTAAATATTTGGAATAATTTAGGCATCGCTTAAAGATATTTAAATCGATAACCAGTGGAGTTTATCACAAACAATAGAAACAATAATGATTTTATTTCTTATCCCAATTCATATTTAAATAACAAATTACAATGATAA;start=151275;subtype=EXTERNAL;support_ref=86;support_variant=1;type=ALTERNATIVE;
scaffold51_87_with_IES	MILORD	internal_eliminated_sequence	151275	155785	.	.	.	ID=MILORD.87.151275.155785;Name=MILORD.87.151275.155785;bounded_by_ta=TRUE;common_boundary=None;end=155785;ies_id=IESPGM.PTET51.1.87.150706;ies_left_dist=5410;ies_min_dist=925;ies_right_dist=925;junction_seq=ataaattctatagatTAtcataataatcaaat;read_names=J00121:27:H3GGKBBXX:5:2213:7557:26054;sequence=TATATTTTTATAAATTTTGATATTTATTTAAATTGTGACACTGGCTACCATATCCATTTTCCACTTTATGTCATCCCAAGGTAATATTTTTAAGTAAAATCTTCTAATTTGAATTAAATTTAATGGATTATACAATATATTCTAGTTTTACTTTTAACATTAGTTTTAGAATTCTCATATGAATAATTAGAATTAGAAATTAAAATATCAGACGTTTTATATGGATAGAATTTCAATCTTCTATTCAGTTACGAAAGGCAAATCGAAAAGTAAATGCATATTAAAATTTTTAGAAGACTAAACAACCTCAAAAAAAAGACTTCTAATACAAATAAAAAATATTGATATGTATGAAGAAGACTAAAGAATGACATCCATTATGGATTAAATCCCAAGAATAATAAATAGTATAGAATGATAGTTGATATAATTTAATGGACTAGTTGTTCCTTAAAACTGAGATTCATTCATACTATTCTTGGTGGAAAATTCATCAAATGATGTTTATCTTAGACTCGCAACAAGCAGATATTATCTATAGATCAATTTAAAATGACAAAATGACAAAATCACTCTCAAAAGAAATATCATTAGTTATTATATAGGTATTATTTATAAATAATATGTCTAATTAATCTTATTTTTTAAACTATCATAATGCTTTCTATTTAAGTATTCAAAATTGACTATATGCATATATCTATTTTTGATTTTATTGAAATTTATTATAGAACAATGTTCGCTTATAGGTTTAAGTAGTTTGGATTCTGATGCTAGTAGAATTGAAGAGAACTTGTTTATAATGTAATTTTTTTTATAATAATAATCAATATTATTTATTTTGTTACGCTATTTAGCTTTCTAAAATGAAACTCCCTTTGGTTTAGAACAACTATTGCAAATCTACTCCCAAATAATTTACAAATTGTCCTTTCAAGATTAAAGCTCCTTTGACTTCCAAAATTGGATTTTGGCATATTCTGAGTATTGTACGATCAATGTTAGCTGAAAATAATATTAATAAAAACCTTTATTTCTAATTGATGGATTCTAATTTGATATTGTAAATTAAGAAATAATCTCGTTTTAAAAAATATATTTTGGTTGAATCTCCTTTACTGTTCTAATATCCCATAATCTGATAGAGCTATCATCACTACCAGATGCTACTGTAGTACCATCAGGTGAGAAACACACTGAATTAAAACAATTTGAATGTCCATCTAATTTGGCGAATTATTTTCCTGTTTTAACATCCCATAAACGGATAGACTTATCATTGCTACCAGATGCTAAAGTAGTACCATCAGGTGAGAAATACACTGAATATACAATCATTTTATAACCGTATAATTTAGCCTTTTATTATCCTGTCTTAGCATCCCATATACGAATAGACTTATCTTGACTGCCAGATACTAATAATATACCATCAGGTGAGAAACATACTGAGTTAACCTCATTAGTATGACCATCTAATTTGGCTAATTATTATTCTGTTTTAATATCCCAGAAACGGATAGACTTATCTGAACTACCAGATGCTAATATAGTACCATCAGGACAAAATTAAACTGATTTAACCTAATCTGTATGACCATCTAATTTGGCTAATTATTATCCTGTCTTAACATCCCATAAATGGATGGATTTATCTGAACTACCAGATGCTAATGTTAAACCATCAGTAGAGAATTAAACTGATTTAACCCAATTTGAATGACCATCTAATTTGGCTTTTTATTATCCTGTCTTAACATCCCAGAAACGGATAGAGTTATCTTCACTACCAGATGCTAATGTAGTACCATCAGGAGAGAAATTGACTGAATAAACTGTTTCTGAATGACCATCTAATTTGGCTTTTTATTATCCTGTCTTAACATCCCATAAACGGATAGAGTTATCCAAACTACCAGAAGCTAATGTAGTACCATCAGGTGAAAAACACACTGAATTAACACTATTTGAATGACCATCTAAATTGGCATTTTATTATCCTGTCTTAACATCCCATAAACGGATAGAGTTATCATAACTACCAGATGCTAATGTAGTACCATCAGGAGAGAAATTAATTGAACTAACCGAAGTTGAATGACCATCTAATTTGGCTTTTTATTATCCTGTCTTAACATCCCATAAACGTATAGAGTTATCATCACTACCAGATGCTAATGTTAAACCATCAGTAGAGAATTAAACTGATTTAACCCAATTTGAATGACCATCAAATTTGGCTTTTTATTATCCTGTCTTAACATCCCATAAACGGATAGATTTATCATCACTACCAGATGCTAATGTAGTACCATCAGGAGAAAAATTGACTGACCTTACATAATCTGAATGACCATCTAATTCGGCTTTTTATTATCCTGTCTTAACATCCCATAAACGGATAGAGTTATCATAACTACCAGATGCTAATGTAGTACCATCAGGAGAGAAATTAATTGAACTAACCGAAGTTGAATGACCCTTTAATTTGGCTTTTTATTATCCTGTCTTAGCATCCCATAAACGGATAGATTTATCACTACCAGATGCTAAATTAGTACCATCAGGAGAGAAACAAACTGAATAGACAGTTTTAGTGTGACCGTCTAACTATGCTTTTTATTATCCTGTCTTAACATCCCATAAACGGATAGATTTATCATCACTACCAGATGCTAATGTACTACCATCAGGAGAGAAATTAACTGAAGTAACCGAAGCTGAATGGCCATCTAATTTGGCTTTTTATTATCCTGTCTTAACATCCCATAAACGGATAGAGTTATCATCACTACCAGATGCTAATGTAGTACCATCAGGAGAGAAACAGACTGAATTAACACAATTTGTATGACCATCTAATCTATTTAACTCATGTATTTTTATTTTCATCCATTTACAATTTAACAATTATGCTTAATTCAAGTTCATTCCGCTAATATCTACATTATCAAATTCTGATTCATTCAAATTACAACCTACAAAATTTCCACCAACTAAAGAAGTATCTCTAATCTTGATATTTTCAAAAATTTATTCCCTCAAATTCACCTTCATTTTGACTAATAGGTAGAGAGAATTGGATCCACATTAAATAAGCTTTTTATCATTAGCTGTCAAATGTACTAGAAATTTCAAAAAATCAATGATTTGTTTTTCTGAAGATATTTTTTTCATCACGTTTTTACTAATTTATTCATTCTCTTTTAAAGAGTAGTTCTTTTTATTAAAGTCTATTTCATTAATATTTAAAATCACATTAGCGATAAATTTCAACTATGTTTAATCTTTAATTTATTTAGAAAAGAATTCTAAACAATTTGTAATTTTCTCTTTTTTCAACATAGCAATTATTTCATTTAAGAAGGATCCGTCAATATTCTTAGTCTAAATCAACACCTCATACAAATCCTTCTTTCTCTTATAAACCTGTTCTATTAGTGTTATTGATTGAGTGTTCTCCTGTGAATTACCTACCATTGTAATTAATTACATAATCGATTTCCTTTCTTTATTTAACCTTTCACAAAATGCCCTAGTTTCTTAATCTAAACAAGCCTTTGTAAACTCTAACCTCTTCAAATAAGAATTTTTCTTCTCTTTCCAAAAATCTAATGATTTTCCTTCTACAATTTGGACTAATTTTTCTAAATCAGTATTTGACAATTCTGTTGGATTCACATTATTGCTAATGATTTTTTAATAAGATTTATCTTCCATCTCTATCATATCAAATATCTACTTGATTGATTCTGTTAATTGATCCCAAATTTACTTCAACATATTCTAAGTTGAAGAAAGGATGGTCTTGAAATTCAATATTTATGCTGTTAATTCTAATTCATTATTAGGTTTAGATAATTCTAATTTCTAGGTCACTAATTCTTAAAATTTTTTAATTGGAGCAATATATAATTTCACATCCACTTCGTGTTCAAAAAGACACTCGCCACAAAGTTTCCTCTAAAATTTACACTTGTGGGGAGCTAAGCAGATCAGTTATATTTGATTTCCGATATGATAAGCGCAACTCATAATCTAGTAAAAAAAATAATGAATTTCTATTACAATTCTTTTTTCGAATTATGCTTTCACTTATGGATTATTGAATAAATATGCCAACAATTCTTAAAAACATGACTTCACAATCACCAAGATTTCTAAGTTAGGACATCCATACCATAGTTCCAAAGTATTTATAATTTAAGATTATTTATAGGGTTTGATCAAGATTGGTATATAACTATTTCTCTAAGACGCCACGCGAAGGGAGTTGAGTTTGATTTCACTATCCTATATGTACCCTCTCCATAAAGTGATACGCGAAGGTTAAAAATCCGGATCGCGAATTCCGGAAGACTTTCTGCACTCTCCAGATCATCTAGCCTTGTCCTTCCACCTCCCGACAAGCTGTTGGGGTATGGAAGCCAGACTGTTTTCTTGACCTTTCTGCCTGTTGCTACTCATGTTTATAAAATCCTAAGATCTCCTAATGTAGACTAAAACTTAAT;start=151275;subtype=MAC;support_ref=86;support_variant=1;type=CRYPTIC;
scaffold51_87_with_IES	MILORD	internal_eliminated_sequence	151277	156151	.	.	.	ID=MILORD.87.151277.156151;Name=MILORD.87.151277.156151;bounded_by_ta=TRUE;common_boundary=None;end=156151;ies_id=IESPGM.PTET51.1.87.150706;ies_left_dist=5408;ies_min_dist=559;ies_right_dist=559;junction_seq=aaattctatagattaTAaaatcatcataaata;read_names=J00121:27:H3GGKBBXX:5:2216:10358:28797,J00121:27:H3GGKBBXX:5:1209:28351:47770;sequence=TATTTTTATAAATTTTGATATTTATTTAAATTGTGACACTGGCTACCATATCCATTTTCCACTTTATGTCATCCCAAGGTAATATTTTTAAGTAAAATCTTCTAATTTGAATTAAATTTAATGGATTATACAATATATTCTAGTTTTACTTTTAACATTAGTTTTAGAATTCTCATATGAATAATTAGAATTAGAAATTAAAATATCAGACGTTTTATATGGATAGAATTTCAATCTTCTATTCAGTTACGAAAGGCAAATCGAAAAGTAAATGCATATTAAAATTTTTAGAAGACTAAACAACCTCAAAAAAAAGACTTCTAATACAAATAAAAAATATTGATATGTATGAAGAAGACTAAAGAATGACATCCATTATGGATTAAATCCCAAGAATAATAAATAGTATAGAATGATAGTTGATATAATTTAATGGACTAGTTGTTCCTTAAAACTGAGATTCATTCATACTATTCTTGGTGGAAAATTCATCAAATGATGTTTATCTTAGACTCGCAACAAGCAGATATTATCTATAGATCAATTTAAAATGACAAAATGACAAAATCACTCTCAAAAGAAATATCATTAGTTATTATATAGGTATTATTTATAAATAATATGTCTAATTAATCTTATTTTTTAAACTATCATAATGCTTTCTATTTAAGTATTCAAAATTGACTATATGCATATATCTATTTTTGATTTTATTGAAATTTATTATAGAACAATGTTCGCTTATAGGTTTAAGTAGTTTGGATTCTGATGCTAGTAGAATTGAAGAGAACTTGTTTATAATGTAATTTTTTTTATAATAATAATCAATATTATTTATTTTGTTACGCTATTTAGCTTTCTAAAATGAAACTCCCTTTGGTTTAGAACAACTATTGCAAATCTACTCCCAAATAATTTACAAATTGTCCTTTCAAGATTAAAGCTCCTTTGACTTCCAAAATTGGATTTTGGCATATTCTGAGTATTGTACGATCAATGTTAGCTGAAAATAATATTAATAAAAACCTTTATTTCTAATTGATGGATTCTAATTTGATATTGTAAATTAAGAAATAATCTCGTTTTAAAAAATATATTTTGGTTGAATCTCCTTTACTGTTCTAATATCCCATAATCTGATAGAGCTATCATCACTACCAGATGCTACTGTAGTACCATCAGGTGAGAAACACACTGAATTAAAACAATTTGAATGTCCATCTAATTTGGCGAATTATTTTCCTGTTTTAACATCCCATAAACGGATAGACTTATCATTGCTACCAGATGCTAAAGTAGTACCATCAGGTGAGAAATACACTGAATATACAATCATTTTATAACCGTATAATTTAGCCTTTTATTATCCTGTCTTAGCATCCCATATACGAATAGACTTATCTTGACTGCCAGATACTAATAATATACCATCAGGTGAGAAACATACTGAGTTAACCTCATTAGTATGACCATCTAATTTGGCTAATTATTATTCTGTTTTAATATCCCAGAAACGGATAGACTTATCTGAACTACCAGATGCTAATATAGTACCATCAGGACAAAATTAAACTGATTTAACCTAATCTGTATGACCATCTAATTTGGCTAATTATTATCCTGTCTTAACATCCCATAAATGGATGGATTTATCTGAACTACCAGATGCTAATGTTAAACCATCAGTAGAGAATTAAACTGATTTAACCCAATTTGAATGACCATCTAATTTGGCTTTTTATTATCCTGTCTTAACATCCCAGAAACGGATAGAGTTATCTTCACTACCAGATGCTAATGTAGTACCATCAGGAGAGAAATTGACTGAATAAACTGTTTCTGAATGACCATCTAATTTGGCTTTTTATTATCCTGTCTTAACATCCCATAAACGGATAGAGTTATCCAAACTACCAGAAGCTAATGTAGTACCATCAGGTGAAAAACACACTGAATTAACACTATTTGAATGACCATCTAAATTGGCATTTTATTATCCTGTCTTAACATCCCATAAACGGATAGAGTTATCATAACTACCAGATGCTAATGTAGTACCATCAGGAGAGAAATTAATTGAACTAACCGAAGTTGAATGACCATCTAATTTGGCTTTTTATTATCCTGTCTTAACATCCCATAAACGTATAGAGTTATCATCACTACCAGATGCTAATGTTAAACCATCAGTAGAGAATTAAACTGATTTAACCCAATTTGAATGACCATCAAATTTGGCTTTTTATTATCCTGTCTTAACATCCCATAAACGGATAGATTTATCATCACTACCAGATGCTAATGTAGTACCATCAGGAGAAAAATTGACTGACCTTACATAATCTGAATGACCATCTAATTCGGCTTTTTATTATCCTGTCTTAACATCCCATAAACGGATAGAGTTATCATAACTACCAGATGCTAATGTAGTACCATCAGGAGAGAAATTAATTGAACTAACCGAAGTTGAATGACCCTTTAATTTGGCTTTTTATTATCCTGTCTTAGCATCCCATAAACGGATAGATTTATCACTACCAGATGCTAAATTAGTACCATCAGGAGAGAAACAAACTGAATAGACAGTTTTAGTGTGACCGTCTAACTATGCTTTTTATTATCCTGTCTTAACATCCCATAAACGGATAGATTTATCATCACTACCAGATGCTAATGTACTACCATCAGGAGAGAAATTAACTGAAGTAACCGAAGCTGAATGGCCATCTAATTTGGCTTTTTATTATCCTGTCTTAACATCCCATAAACGGATAGAGTTATCATCACTACCAGATGCTAATGTAGTACCATCAGGAGAGAAACAGACTGAATTAACACAATTTGTATGACCATCTAATCTATTTAACTCATGTATTTTTATTTTCATCCATTTACAATTTAACAATTATGCTTAATTCAAGTTCATTCCGCTAATATCTACATTATCAAATTCTGATTCATTCAAATTACAACCTACAAAATTTCCACCAACTAAAGAAGTATCTCTAATCTTGATATTTTCAAAAATTTATTCCCTCAAATTCACCTTCATTTTGACTAATAGGTAGAGAGAATTGGATCCACATTAAATAAGCTTTTTATCATTAGCTGTCAAATGTACTAGAAATTTCAAAAAATCAATGATTTGTTTTTCTGAAGATATTTTTTTCATCACGTTTTTACTAATTTATTCATTCTCTTTTAAAGAGTAGTTCTTTTTATTAAAGTCTATTTCATTAATATTTAAAATCACATTAGCGATAAATTTCAACTATGTTTAATCTTTAATTTATTTAGAAAAGAATTCTAAACAATTTGTAATTTTCTCTTTTTTCAACATAGCAATTATTTCATTTAAGAAGGATCCGTCAATATTCTTAGTCTAAATCAACACCTCATACAAATCCTTCTTTCTCTTATAAACCTGTTCTATTAGTGTTATTGATTGAGTGTTCTCCTGTGAATTACCTACCATTGTAATTAATTACATAATCGATTTCCTTTCTTTATTTAACCTTTCACAAAATGCCCTAGTTTCTTAATCTAAACAAGCCTTTGTAAACTCTAACCTCTTCAAATAAGAATTTTTCTTCTCTTTCCAAAAATCTAATGATTTTCCTTCTACAATTTGGACTAATTTTTCTAAATCAGTATTTGACAATTCTGTTGGATTCACATTATTGCTAATGATTTTTTAATAAGATTTATCTTCCATCTCTATCATATCAAATATCTACTTGATTGATTCTGTTAATTGATCCCAAATTTACTTCAACATATTCTAAGTTGAAGAAAGGATGGTCTTGAAATTCAATATTTATGCTGTTAATTCTAATTCATTATTAGGTTTAGATAATTCTAATTTCTAGGTCACTAATTCTTAAAATTTTTTAATTGGAGCAATATATAATTTCACATCCACTTCGTGTTCAAAAAGACACTCGCCACAAAGTTTCCTCTAAAATTTACACTTGTGGGGAGCTAAGCAGATCAGTTATATTTGATTTCCGATATGATAAGCGCAACTCATAATCTAGTAAAAAAAATAATGAATTTCTATTACAATTCTTTTTTCGAATTATGCTTTCACTTATGGATTATTGAATAAATATGCCAACAATTCTTAAAAACATGACTTCACAATCACCAAGATTTCTAAGTTAGGACATCCATACCATAGTTCCAAAGTATTTATAATTTAAGATTATTTATAGGGTTTGATCAAGATTGGTATATAACTATTTCTCTAAGACGCCACGCGAAGGGAGTTGAGTTTGATTTCACTATCCTATATGTACCCTCTCCATAAAGTGATACGCGAAGGTTAAAAATCCGGATCGCGAATTCCGGAAGACTTTCTGCACTCTCCAGATCATCTAGCCTTGTCCTTCCACCTCCCGACAAGCTGTTGGGGTATGGAAGCCAGACTGTTTTCTTGACCTTTCTGCCTGTTGCTACTCATGTTTATAAAATCCTAAGATCTCCTAATGTAGACTAAAACTTAATTATCATAATAATCAAATAAAGTGATTTTCTCTTTCTTTTTCATATTTTAACCTAATAGTTTAAAATTAAAAGTAAAAACATGATTTTGAAATGCTTTGATTCTAAAAAATACTAAAATAGTAATTAATCATCATTATATTTTCCTTCTTAATTTCCAAAAGAAATTTATTTGGTACTATATCCTTATCAATAACTGGTTATTTGTTATAATTGGACTATGAAATTATAAAACGAATAAATATCTCCAAAGTATTTTTAGATGTCATTTTTGAAACACTTACTCTTATCGATGTCTGATTATGATCCCTGATAGTTTTTAAAAAATTCTTGAGAAGCGTATCTACTTTCTCTTCTTGATTTTGGAAA;start=151277;subtype=MAC;support_ref=176;support_variant=2;type=CRYPTIC;
scaffold51_87_with_IES	MILORD	internal_eliminated_sequence	151277	155785	.	.	.	ID=MILORD.87.151277.155785;Name=MILORD.87.151277.155785;bounded_by_ta=TRUE;common_boundary=None;end=155785;ies_id=IESPGM.PTET51.1.87.150706;ies_left_dist=5408;ies_min_dist=925;ies_right_dist=925;junction_seq=aaattctatagattaTAtcataataatcaaat;read_names=J00121:27:H3GGKBBXX:5:2226:12236:7187;sequence=TATTTTTATAAATTTTGATATTTATTTAAATTGTGACACTGGCTACCATATCCATTTTCCACTTTATGTCATCCCAAGGTAATATTTTTAAGTAAAATCTTCTAATTTGAATTAAATTTAATGGATTATACAATATATTCTAGTTTTACTTTTAACATTAGTTTTAGAATTCTCATATGAATAATTAGAATTAGAAATTAAAATATCAGACGTTTTATATGGATAGAATTTCAATCTTCTATTCAGTTACGAAAGGCAAATCGAAAAGTAAATGCATATTAAAATTTTTAGAAGACTAAACAACCTCAAAAAAAAGACTTCTAATACAAATAAAAAATATTGATATGTATGAAGAAGACTAAAGAATGACATCCATTATGGATTAAATCCCAAGAATAATAAATAGTATAGAATGATAGTTGATATAATTTAATGGACTAGTTGTTCCTTAAAACTGAGATTCATTCATACTATTCTTGGTGGAAAATTCATCAAATGATGTTTATCTTAGACTCGCAACAAGCAGATATTATCTATAGATCAATTTAAAATGACAAAATGACAAAATCACTCTCAAAAGAAATATCATTAGTTATTATATAGGTATTATTTATAAATAATATGTCTAATTAATCTTATTTTTTAAACTATCATAATGCTTTCTATTTAAGTATTCAAAATTGACTATATGCATATATCTATTTTTGATTTTATTGAAATTTATTATAGAACAATGTTCGCTTATAGGTTTAAGTAGTTTGGATTCTGATGCTAGTAGAATTGAAGAGAACTTGTTTATAATGTAATTTTTTTTATAATAATAATCAATATTATTTATTTTGTTACGCTATTTAGCTTTCTAAAATGAAACTCCCTTTGGTTTAGAACAACTATTGCAAATCTACTCCCAAATAATTTACAAATTGTCCTTTCAAGATTAAAGCTCCTTTGACTTCCAAAATTGGATTTTGGCATATTCTGAGTATTGTACGATCAATGTTAGCTGAAAATAATATTAATAAAAACCTTTATTTCTAATTGATGGATTCTAATTTGATATTGTAAATTAAGAAATAATCTCGTTTTAAAAAATATATTTTGGTTGAATCTCCTTTACTGTTCTAATATCCCATAATCTGATAGAGCTATCATCACTACCAGATGCTACTGTAGTACCATCAGGTGAGAAACACACTGAATTAAAACAATTTGAATGTCCATCTAATTTGGCGAATTATTTTCCTGTTTTAACATCCCATAAACGGATAGACTTATCATTGCTACCAGATGCTAAAGTAGTACCATCAGGTGAGAAATACACTGAATATACAATCATTTTATAACCGTATAATTTAGCCTTTTATTATCCTGTCTTAGCATCCCATATACGAATAGACTTATCTTGACTGCCAGATACTAATAATATACCATCAGGTGAGAAACATACTGAGTTAACCTCATTAGTATGACCATCTAATTTGGCTAATTATTATTCTGTTTTAATATCCCAGAAACGGATAGACTTATCTGAACTACCAGATGCTAATATAGTACCATCAGGACAAAATTAAACTGATTTAACCTAATCTGTATGACCATCTAATTTGGCTAATTATTATCCTGTCTTAACATCCCATAAATGGATGGATTTATCTGAACTACCAGATGCTAATGTTAAACCATCAGTAGAGAATTAAACTGATTTAACCCAATTTGAATGACCATCTAATTTGGCTTTTTATTATCCTGTCTTAACATCCCAGAAACGGATAGAGTTATCTTCACTACCAGATGCTAATGTAGTACCATCAGGAGAGAAATTGACTGAATAAACTGTTTCTGAATGACCATCTAATTTGGCTTTTTATTATCCTGTCTTAACATCCCATAAACGGATAGAGTTATCCAAACTACCAGAAGCTAATGTAGTACCATCAGGTGAAAAACACACTGAATTAACACTATTTGAATGACCATCTAAATTGGCATTTTATTATCCTGTCTTAACATCCCATAAACGGATAGAGTTATCATAACTACCAGATGCTAATGTAGTACCATCAGGAGAGAAATTAATTGAACTAACCGAAGTTGAATGACCATCTAATTTGGCTTTTTATTATCCTGTCTTAACATCCCATAAACGTATAGAGTTATCATCACTACCAGATGCTAATGTTAAACCATCAGTAGAGAATTAAACTGATTTAACCCAATTTGAATGACCATCAAATTTGGCTTTTTATTATCCTGTCTTAACATCCCATAAACGGATAGATTTATCATCACTACCAGATGCTAATGTAGTACCATCAGGAGAAAAATTGACTGACCTTACATAATCTGAATGACCATCTAATTCGGCTTTTTATTATCCTGTCTTAACATCCCATAAACGGATAGAGTTATCATAACTACCAGATGCTAATGTAGTACCATCAGGAGAGAAATTAATTGAACTAACCGAAGTTGAATGACCCTTTAATTTGGCTTTTTATTATCCTGTCTTAGCATCCCATAAACGGATAGATTTATCACTACCAGATGCTAAATTAGTACCATCAGGAGAGAAACAAACTGAATAGACAGTTTTAGTGTGACCGTCTAACTATGCTTTTTATTATCCTGTCTTAACATCCCATAAACGGATAGATTTATCATCACTACCAGATGCTAATGTACTACCATCAGGAGAGAAATTAACTGAAGTAACCGAAGCTGAATGGCCATCTAATTTGGCTTTTTATTATCCTGTCTTAACATCCCATAAACGGATAGAGTTATCATCACTACCAGATGCTAATGTAGTACCATCAGGAGAGAAACAGACTGAATTAACACAATTTGTATGACCATCTAATCTATTTAACTCATGTATTTTTATTTTCATCCATTTACAATTTAACAATTATGCTTAATTCAAGTTCATTCCGCTAATATCTACATTATCAAATTCTGATTCATTCAAATTACAACCTACAAAATTTCCACCAACTAAAGAAGTATCTCTAATCTTGATATTTTCAAAAATTTATTCCCTCAAATTCACCTTCATTTTGACTAATAGGTAGAGAGAATTGGATCCACATTAAATAAGCTTTTTATCATTAGCTGTCAAATGTACTAGAAATTTCAAAAAATCAATGATTTGTTTTTCTGAAGATATTTTTTTCATCACGTTTTTACTAATTTATTCATTCTCTTTTAAAGAGTAGTTCTTTTTATTAAAGTCTATTTCATTAATATTTAAAATCACATTAGCGATAAATTTCAACTATGTTTAATCTTTAATTTATTTAGAAAAGAATTCTAAACAATTTGTAATTTTCTCTTTTTTCAACATAGCAATTATTTCATTTAAGAAGGATCCGTCAATATTCTTAGTCTAAATCAACACCTCATACAAATCCTTCTTTCTCTTATAAACCTGTTCTATTAGTGTTATTGATTGAGTGTTCTCCTGTGAATTACCTACCATTGTAATTAATTACATAATCGATTTCCTTTCTTTATTTAACCTTTCACAAAATGCCCTAGTTTCTTAATCTAAACAAGCCTTTGTAAACTCTAACCTCTTCAAATAAGAATTTTTCTTCTCTTTCCAAAAATCTAATGATTTTCCTTCTACAATTTGGACTAATTTTTCTAAATCAGTATTTGACAATTCTGTTGGATTCACATTATTGCTAATGATTTTTTAATAAGATTTATCTTCCATCTCTATCATATCAAATATCTACTTGATTGATTCTGTTAATTGATCCCAAATTTACTTCAACATATTCTAAGTTGAAGAAAGGATGGTCTTGAAATTCAATATTTATGCTGTTAATTCTAATTCATTATTAGGTTTAGATAATTCTAATTTCTAGGTCACTAATTCTTAAAATTTTTTAATTGGAGCAATATATAATTTCACATCCACTTCGTGTTCAAAAAGACACTCGCCACAAAGTTTCCTCTAAAATTTACACTTGTGGGGAGCTAAGCAGATCAGTTATATTTGATTTCCGATATGATAAGCGCAACTCATAATCTAGTAAAAAAAATAATGAATTTCTATTACAATTCTTTTTTCGAATTATGCTTTCACTTATGGATTATTGAATAAATATGCCAACAATTCTTAAAAACATGACTTCACAATCACCAAGATTTCTAAGTTAGGACATCCATACCATAGTTCCAAAGTATTTATAATTTAAGATTATTTATAGGGTTTGATCAAGATTGGTATATAACTATTTCTCTAAGACGCCACGCGAAGGGAGTTGAGTTTGATTTCACTATCCTATATGTACCCTCTCCATAAAGTGATACGCGAAGGTTAAAAATCCGGATCGCGAATTCCGGAAGACTTTCTGCACTCTCCAGATCATCTAGCCTTGTCCTTCCACCTCCCGACAAGCTGTTGGGGTATGGAAGCCAGACTGTTTTCTTGACCTTTCTGCCTGTTGCTACTCATGTTTATAAAATCCTAAGATCTCCTAATGTAGACTAAAACTTAAT;start=151277;subtype=MAC;support_ref=88;support_variant=1;type=CRYPTIC;
scaffold51_87_with_IES	MILORD	internal_eliminated_sequence	152293	156170	.	.	.	ID=MILORD.87.152293.156170;Name=MILORD.87.152293.156170;bounded_by_ta=TRUE;common_boundary=None;end=156170;ies_id=IESPGM.PTET51.1.87.150706;ies_left_dist=4392;ies_min_dist=540;ies_right_dist=540;junction_seq=agctgaaaataatatTAatatgaattagaaat;read_names=J00121:27:H3GGKBBXX:5:1219:21399:26476,J00121:27:H3GGKBBXX:5:2111:9861:18019;sequence=TAATAAAAACCTTTATTTCTAATTGATGGATTCTAATTTGATATTGTAAATTAAGAAATAATCTCGTTTTAAAAAATATATTTTGGTTGAATCTCCTTTACTGTTCTAATATCCCATAATCTGATAGAGCTATCATCACTACCAGATGCTACTGTAGTACCATCAGGTGAGAAACACACTGAATTAAAACAATTTGAATGTCCATCTAATTTGGCGAATTATTTTCCTGTTTTAACATCCCATAAACGGATAGACTTATCATTGCTACCAGATGCTAAAGTAGTACCATCAGGTGAGAAATACACTGAATATACAATCATTTTATAACCGTATAATTTAGCCTTTTATTATCCTGTCTTAGCATCCCATATACGAATAGACTTATCTTGACTGCCAGATACTAATAATATACCATCAGGTGAGAAACATACTGAGTTAACCTCATTAGTATGACCATCTAATTTGGCTAATTATTATTCTGTTTTAATATCCCAGAAACGGATAGACTTATCTGAACTACCAGATGCTAATATAGTACCATCAGGACAAAATTAAACTGATTTAACCTAATCTGTATGACCATCTAATTTGGCTAATTATTATCCTGTCTTAACATCCCATAAATGGATGGATTTATCTGAACTACCAGATGCTAATGTTAAACCATCAGTAGAGAATTAAACTGATTTAACCCAATTTGAATGACCATCTAATTTGGCTTTTTATTATCCTGTCTTAACATCCCAGAAACGGATAGAGTTATCTTCACTACCAGATGCTAATGTAGTACCATCAGGAGAGAAATTGACTGAATAAACTGTTTCTGAATGACCATCTAATTTGGCTTTTTATTATCCTGTCTTAACATCCCATAAACGGATAGAGTTATCCAAACTACCAGAAGCTAATGTAGTACCATCAGGTGAAAAACACACTGAATTAACACTATTTGAATGACCATCTAAATTGGCATTTTATTATCCTGTCTTAACATCCCATAAACGGATAGAGTTATCATAACTACCAGATGCTAATGTAGTACCATCAGGAGAGAAATTAATTGAACTAACCGAAGTTGAATGACCATCTAATTTGGCTTTTTATTATCCTGTCTTAACATCCCATAAACGTATAGAGTTATCATCACTACCAGATGCTAATGTTAAACCATCAGTAGAGAATTAAACTGATTTAACCCAATTTGAATGACCATCAAATTTGGCTTTTTATTATCCTGTCTTAACATCCCATAAACGGATAGATTTATCATCACTACCAGATGCTAATGTAGTACCATCAGGAGAAAAATTGACTGACCTTACATAATCTGAATGACCATCTAATTCGGCTTTTTATTATCCTGTCTTAACATCCCATAAACGGATAGAGTTATCATAACTACCAGATGCTAATGTAGTACCATCAGGAGAGAAATTAATTGAACTAACCGAAGTTGAATGACCCTTTAATTTGGCTTTTTATTATCCTGTCTTAGCATCCCATAAACGGATAGATTTATCACTACCAGATGCTAAATTAGTACCATCAGGAGAGAAACAAACTGAATAGACAGTTTTAGTGTGACCGTCTAACTATGCTTTTTATTATCCTGTCTTAACATCCCATAAACGGATAGATTTATCATCACTACCAGATGCTAATGTACTACCATCAGGAGAGAAATTAACTGAAGTAACCGAAGCTGAATGGCCATCTAATTTGGCTTTTTATTATCCTGTCTTAACATCCCATAAACGGATAGAGTTATCATCACTACCAGATGCTAATGTAGTACCATCAGGAGAGAAACAGACTGAATTAACACAATTTGTATGACCATCTAATCTATTTAACTCATGTATTTTTATTTTCATCCATTTACAATTTAACAATTATGCTTAATTCAAGTTCATTCCGCTAATATCTACATTATCAAATTCTGATTCATTCAAATTACAACCTACAAAATTTCCACCAACTAAAGAAGTATCTCTAATCTTGATATTTTCAAAAATTTATTCCCTCAAATTCACCTTCATTTTGACTAATAGGTAGAGAGAATTGGATCCACATTAAATAAGCTTTTTATCATTAGCTGTCAAATGTACTAGAAATTTCAAAAAATCAATGATTTGTTTTTCTGAAGATATTTTTTTCATCACGTTTTTACTAATTTATTCATTCTCTTTTAAAGAGTAGTTCTTTTTATTAAAGTCTATTTCATTAATATTTAAAATCACATTAGCGATAAATTTCAACTATGTTTAATCTTTAATTTATTTAGAAAAGAATTCTAAACAATTTGTAATTTTCTCTTTTTTCAACATAGCAATTATTTCATTTAAGAAGGATCCGTCAATATTCTTAGTCTAAATCAACACCTCATACAAATCCTTCTTTCTCTTATAAACCTGTTCTATTAGTGTTATTGATTGAGTGTTCTCCTGTGAATTACCTACCATTGTAATTAATTACATAATCGATTTCCTTTCTTTATTTAACCTTTCACAAAATGCCCTAGTTTCTTAATCTAAACAAGCCTTTGTAAACTCTAACCTCTTCAAATAAGAATTTTTCTTCTCTTTCCAAAAATCTAATGATTTTCCTTCTACAATTTGGACTAATTTTTCTAAATCAGTATTTGACAATTCTGTTGGATTCACATTATTGCTAATGATTTTTTAATAAGATTTATCTTCCATCTCTATCATATCAAATATCTACTTGATTGATTCTGTTAATTGATCCCAAATTTACTTCAACATATTCTAAGTTGAAGAAAGGATGGTCTTGAAATTCAATATTTATGCTGTTAATTCTAATTCATTATTAGGTTTAGATAATTCTAATTTCTAGGTCACTAATTCTTAAAATTTTTTAATTGGAGCAATATATAATTTCACATCCACTTCGTGTTCAAAAAGACACTCGCCACAAAGTTTCCTCTAAAATTTACACTTGTGGGGAGCTAAGCAGATCAGTTATATTTGATTTCCGATATGATAAGCGCAACTCATAATCTAGTAAAAAAAATAATGAATTTCTATTACAATTCTTTTTTCGAATTATGCTTTCACTTATGGATTATTGAATAAATATGCCAACAATTCTTAAAAACATGACTTCACAATCACCAAGATTTCTAAGTTAGGACATCCATACCATAGTTCCAAAGTATTTATAATTTAAGATTATTTATAGGGTTTGATCAAGATTGGTATATAACTATTTCTCTAAGACGCCACGCGAAGGGAGTTGAGTTTGATTTCACTATCCTATATGTACCCTCTCCATAAAGTGATACGCGAAGGTTAAAAATCCGGATCGCGAATTCCGGAAGACTTTCTGCACTCTCCAGATCATCTAGCCTTGTCCTTCCACCTCCCGACAAGCTGTTGGGGTATGGAAGCCAGACTGTTTTCTTGACCTTTCTGCCTGTTGCTACTCATGTTTATAAAATCCTAAGATCTCCTAATGTAGACTAAAACTTAATTATCATAATAATCAAATAAAGTGATTTTCTCTTTCTTTTTCATATTTTAACCTAATAGTTTAAAATTAAAAGTAAAAACATGATTTTGAAATGCTTTGATTCTAAAAAATACTAAAATAGTAATTAATCATCATTATATTTTCCTTCTTAATTTCCAAAAGAAATTTATTTGGTACTATATCCTTATCAATAACTGGTTATTTGTTATAATTGGACTATGAAATTATAAAACGAATAAATATCTCCAAAGTATTTTTAGATGTCATTTTTGAAACACTTACTCTTATCGATGTCTGATTATGATCCCTGATAGTTTTTAAAAAATTCTTGAGAAGCGTATCTACTTTCTCTTCTTGATTTTGGAAATAAAATCATCATAAATAAA;start=152293;subtype=MAC;support_ref=95;support_variant=2;type=CRYPTIC;
scaffold51_87_with_IES	MILORD	internal_eliminated_sequence	155802	155919	.	.	.	ID=MILORD.87.155802.155919;Name=MILORD.87.155802.155919;bounded_by_ta=TRUE;common_boundary=None;end=155919;ies_id=IESPGM.PTET51.1.87.150706;ies_left_dist=883;ies_min_dist=791;ies_right_dist=791;junction_seq=atcataataatcaaaTAtattttccttcttaa;read_names=J00121:27:H3GGKBBXX:5:1105:30097:44711,J00121:27:H3GGKBBXX:5:2217:23378:43128;sequence=TAAAGTGATTTTCTCTTTCTTTTTCATATTTTAACCTAATAGTTTAAAATTAAAAGTAAAAACATGATTTTGAAATGCTTTGATTCTAAAAAATACTAAAATAGTAATTAATCATCAT;start=155802;subtype=MAC;support_ref=103;support_variant=2;type=CRYPTIC;
scaffold51_87_with_IES	MILORD	internal_eliminated_sequence	156685	156710	.	.	.	ID=MILORD.87.156685.156710;Name=MILORD.87.156685.156710;bounded_by_ta=TRUE;common_boundary=Both;end=156710;ies_id=IESPGM.PTET51.1.87.150706;ies_left_dist=0;ies_min_dist=0;ies_right_dist=0;junction_seq=cattggatgtgaaagTAcaaagaccgtcg;read_names=J00121:27:H3GGKBBXX:5:1209:8278:35954,J00121:27:H3GGKBBXX:5:2123:18213:11319,J00121:27:H3GGKBBXX:5:1209:23551:29606,J00121:27:H3GGKBBXX:5:1227:15229:26230,J00121:27:H3GGKBBXX:5:1221:16183:32384,J00121:27:H3GGKBBXX:5:2223:25428:48544,J00121:27:H3GGKBBXX:5:1107:5751:6747,J00121:27:H3GGKBBXX:5:1121:11698:19970,J00121:27:H3GGKBBXX:5:2210:6989:28586,J00121:27:H3GGKBBXX:5:1126:13575:24525,J00121:27:H3GGKBBXX:5:1209:24261:39172,J00121:27:H3GGKBBXX:5:2215:14052:19619,J00121:27:H3GGKBBXX:5:1214:2950:20146,J00121:27:H3GGKBBXX:5:2223:4756:12902,J00121:27:H3GGKBBXX:5:1119:25215:38222,J00121:27:H3GGKBBXX:5:1220:14783:24999,J00121:27:H3GGKBBXX:5:2104:20192:38662,J00121:27:H3GGKBBXX:5:2219:30705:18476,J00121:27:H3GGKBBXX:5:1221:16193:32402,J00121:27:H3GGKBBXX:5:1223:25682:42161,J00121:27:H3GGKBBXX:5:1108:4350:48737,J00121:27:H3GGKBBXX:5:1104:17878:27901,J00121:27:H3GGKBBXX:5:1126:29386:20797,J00121:27:H3GGKBBXX:5:2208:19096:43198,J00121:27:H3GGKBBXX:5:2117:4076:7293,J00121:27:H3GGKBBXX:5:2106:10216:20955,J00121:27:H3GGKBBXX:5:2227:24474:19179,J00121:27:H3GGKBBXX:5:1115:12966:27373,J00121:27:H3GGKBBXX:5:1116:21846:2352,J00121:27:H3GGKBBXX:5:1104:26808:7996,J00121:27:H3GGKBBXX:5:1227:5883:3846,J00121:27:H3GGKBBXX:5:1104:24129:44992;sequence=TATAATAATAACAATCATTTGGAGAG;start=156685;subtype=IES;support_ref=69;support_variant=32;type=IES;
scaffold51_87_with_IES	MILORD	internal_eliminated_sequence	163629	163694	.	.	.	ID=MILORD.87.163629.163694;Name=MILORD.87.163629.163694;bounded_by_ta=TRUE;common_boundary=Both;end=163694;ies_id=IESPGM.PTET51.1.87.157624;ies_left_dist=0;ies_min_dist=0;ies_right_dist=0;junction_seq=ataattaaagcccaaTAtaaaaaaaaaactga;read_names=J00121:27:H3GGKBBXX:5:1209:18609:7679,J00121:27:H3GGKBBXX:5:1219:8501:42390,J00121:27:H3GGKBBXX:5:1210:6157:43919,J00121:27:H3GGKBBXX:5:1114:7973:38275,J00121:27:H3GGKBBXX:5:2208:26687:39611,J00121:27:H3GGKBBXX:5:1217:10521:33615,J00121:27:H3GGKBBXX:5:2228:16904:38451,J00121:27:H3GGKBBXX:5:1202:9597:38697;sequence=TATAGAACGAATTTATAATTTTATTTTATAATTCCAATCTATTATATTTTATAAAAAATTGAACTG;start=163629;subtype=IES;support_ref=38;support_variant=8;type=IES;
scaffold51_87_with_IES	MILORD	internal_eliminated_sequence	163631	163694	.	.	.	ID=MILORD.87.163631.163694;Name=MILORD.87.163631.163694;bounded_by_ta=TRUE;common_boundary=RIGHT;end=163694;ies_id=IESPGM.PTET51.1.87.157624;ies_left_dist=-2;ies_min_dist=0;ies_right_dist=0;junction_seq=attaaagcccaatatTAtaaaaaaaaaactga;read_names=J00121:27:H3GGKBBXX:5:1102:8582:47524,J00121:27:H3GGKBBXX:5:1128:19755:3582,J00121:27:H3GGKBBXX:5:1128:19583:3635,J00121:27:H3GGKBBXX:5:1107:5203:35409;sequence=TAGAACGAATTTATAATTTTATTTTATAATTCCAATCTATTATATTTTATAAAAAATTGAACTG;start=163631;subtype=PARTIAL_INTERNAL;support_ref=34;support_variant=4;type=ALTERNATIVE;
scaffold51_87_with_IES	MILORD	internal_eliminated_sequence	164682	165018	.	.	.	ID=MILORD.87.164682.165018;Name=MILORD.87.164682.165018;bounded_by_ta=TRUE;common_boundary=Both;end=165018;ies_id=IESPGM.PTET51.1.87.158611;ies_left_dist=0;ies_min_dist=0;ies_right_dist=0;junction_seq=gagatctagtttcaaTAcaatatataacaata;read_names=J00121:27:H3GGKBBXX:5:1222:18954:33668,J00121:27:H3GGKBBXX:5:1113:4371:24648,J00121:27:H3GGKBBXX:5:2211:22282:4585,J00121:27:H3GGKBBXX:5:2228:8694:8365,J00121:27:H3GGKBBXX:5:1210:11393:46100,J00121:27:H3GGKBBXX:5:1207:10338:42196,J00121:27:H3GGKBBXX:5:2109:8877:23628,J00121:27:H3GGKBBXX:5:1203:14164:47805,J00121:27:H3GGKBBXX:5:1115:10744:16629,J00121:27:H3GGKBBXX:5:1206:20435:48614,J00121:27:H3GGKBBXX:5:2226:4452:32138,J00121:27:H3GGKBBXX:5:2216:15311:16629;sequence=TATTATCAACTCAAAGATTATTATTATATTAATAAACATTTATTACTAAATTTAGTATTCAAAATCTTTACAACAATCTTAAAGCAATAGCACCTAAAATGATAATATCGATCAATTTATAATTTATTTATAAGATATAATAAATAAATAAAATGTTTTAACATTTTGAGATCAATTCTAATTTATTTCATTAAATACAAACCTCTTGTTTATTGCTGTGATCAACAAAAAATTATTTAATATTATTTAGAGATAAATTATATAAATTAAAATTACAAGCAGTCGATATTTATCAAATTTCCAATTGCAAATGAATAACTGATTTCTGAATCAATAA;start=164682;subtype=IES;support_ref=70;support_variant=12;type=IES;
scaffold51_87_with_IES	MILORD	internal_eliminated_sequence	169137	169205	.	.	.	ID=MILORD.87.169137.169205;Name=MILORD.87.169137.169205;bounded_by_ta=TRUE;common_boundary=Both;end=169205;ies_id=IESPGM.PTET51.1.87.162729;ies_left_dist=0;ies_min_dist=0;ies_right_dist=0;junction_seq=gagtttaggaaatgtTAttaatctatcttcga;read_names=J00121:27:H3GGKBBXX:5:1124:16812:46346,J00121:27:H3GGKBBXX:5:1121:23074:47278,J00121:27:H3GGKBBXX:5:2205:31598:40315,J00121:27:H3GGKBBXX:5:1202:10632:12040,J00121:27:H3GGKBBXX:5:2220:4726:15487,J00121:27:H3GGKBBXX:5:2118:28899:27690,J00121:27:H3GGKBBXX:5:1111:30117:31628,J00121:27:H3GGKBBXX:5:1217:24129:3600,J00121:27:H3GGKBBXX:5:2223:22830:10422,J00121:27:H3GGKBBXX:5:1121:26403:14713,J00121:27:H3GGKBBXX:5:2220:21836:20515,J00121:27:H3GGKBBXX:5:1220:9120:9209,J00121:27:H3GGKBBXX:5:2216:28544:21272,J00121:27:H3GGKBBXX:5:1124:25733:10633,J00121:27:H3GGKBBXX:5:1107:26108:12867,J00121:27:H3GGKBBXX:5:1224:27326:41247,J00121:27:H3GGKBBXX:5:1223:17066:1947,J00121:27:H3GGKBBXX:5:1201:11343:41792,J00121:27:H3GGKBBXX:5:1222:9201:14449,J00121:27:H3GGKBBXX:5:1227:20405:31716,J00121:27:H3GGKBBXX:5:1112:27630:17333,J00121:27:H3GGKBBXX:5:2124:5000:20498,J00121:27:H3GGKBBXX:5:2219:22293:12620,J00121:27:H3GGKBBXX:5:1212:9983:31066,J00121:27:H3GGKBBXX:5:2219:9171:16964,J00121:27:H3GGKBBXX:5:2227:17878:5745,J00121:27:H3GGKBBXX:5:2209:3528:44535,J00121:27:H3GGKBBXX:5:2211:17848:5833,J00121:27:H3GGKBBXX:5:2225:28148:31980,J00121:27:H3GGKBBXX:5:1223:4929:6871,J00121:27:H3GGKBBXX:5:2116:27133:12392,J00121:27:H3GGKBBXX:5:2205:6664:17860,J00121:27:H3GGKBBXX:5:1124:8877:9877,J00121:27:H3GGKBBXX:5:2227:18385:25791,J00121:27:H3GGKBBXX:5:1220:23043:36956,J00121:27:H3GGKBBXX:5:2221:3782:33897,J00121:27:H3GGKBBXX:5:1214:15605:32226,J00121:27:H3GGKBBXX:5:2225:25611:32824,J00121:27:H3GGKBBXX:5:2101:24901:11583,J00121:27:H3GGKBBXX:5:1117:5639:4936,J00121:27:H3GGKBBXX:5:2110:8836:10370,J00121:27:H3GGKBBXX:5:1110:17645:21412,J00121:27:H3GGKBBXX:5:2101:6400:2281,J00121:27:H3GGKBBXX:5:2218:29508:44640,J00121:27:H3GGKBBXX:5:1121:23328:27742,J00121:27:H3GGKBBXX:5:1219:26930:8805,J00121:27:H3GGKBBXX:5:2218:23510:18880,J00121:27:H3GGKBBXX:5:1128:25347:27619,J00121:27:H3GGKBBXX:5:2124:14600:18529,J00121:27:H3GGKBBXX:5:1108:22952:17491,J00121:27:H3GGKBBXX:5:1123:3457:35725,J00121:27:H3GGKBBXX:5:2201:29701:47014,J00121:27:H3GGKBBXX:5:2115:12560:10211,J00121:27:H3GGKBBXX:5:2203:12672:31716,J00121:27:H3GGKBBXX:5:2115:12347:10018,J00121:27:H3GGKBBXX:5:2101:7882:8541;sequence=TACAATCAAAATAAACTATTTTTCTATTAAATTATTTCAAAATAAAGATTAAATCTAACTTAATGACTG;start=169137;subtype=IES;support_ref=6;support_variant=56;type=IES;
scaffold51_87_with_IES	MILORD	internal_eliminated_sequence	175615	175699	.	.	.	ID=MILORD.87.175615.175699;Name=MILORD.87.175615.175699;bounded_by_ta=TRUE;common_boundary=Both;end=175699;ies_id=IESPGM.PTET51.1.87.169138;ies_left_dist=0;ies_min_dist=0;ies_right_dist=0;junction_seq=ctgcaatagaatttgTAatgggatctccaact;read_names=J00121:27:H3GGKBBXX:5:1117:8146:38609,J00121:27:H3GGKBBXX:5:2204:8156:14713,J00121:27:H3GGKBBXX:5:1209:26869:20199,J00121:27:H3GGKBBXX:5:2206:4959:29466,J00121:27:H3GGKBBXX:5:1117:8329:42900,J00121:27:H3GGKBBXX:5:2203:12997:32314,J00121:27:H3GGKBBXX:5:1106:5386:40789,J00121:27:H3GGKBBXX:5:1212:23876:7240,J00121:27:H3GGKBBXX:5:2110:10977:21852,J00121:27:H3GGKBBXX:5:1218:26555:32771,J00121:27:H3GGKBBXX:5:2104:2909:30521,J00121:27:H3GGKBBXX:5:1123:24119:43005,J00121:27:H3GGKBBXX:5:1224:8765:17421,J00121:27:H3GGKBBXX:5:2119:25702:35479,J00121:27:H3GGKBBXX:5:2224:17350:6871,J00121:27:H3GGKBBXX:5:1206:20740:31558,J00121:27:H3GGKBBXX:5:2118:2747:32455,J00121:27:H3GGKBBXX:5:2220:29214:16418,J00121:27:H3GGKBBXX:5:2110:31203:12515,J00121:27:H3GGKBBXX:5:2114:19329:5728,J00121:27:H3GGKBBXX:5:2122:4736:39910,J00121:27:H3GGKBBXX:5:2112:15483:31945,J00121:27:H3GGKBBXX:5:2211:25875:5569,J00121:27:H3GGKBBXX:5:2220:18822:29641;sequence=TACACTGAATAATTATTGTACTCATTTTTCTAACTTATAATTTATAATTTATAGATTAATAAAGAAAAACAATTAGATTCAAGTG;start=175615;subtype=IES;support_ref=0;support_variant=24;type=IES;
scaffold51_87_with_IES	MILORD	internal_eliminated_sequence	177104	177132	.	.	.	ID=MILORD.87.177104.177132;Name=MILORD.87.177104.177132;bounded_by_ta=TRUE;common_boundary=Both;end=177132;ies_id=IESPGM.PTET51.1.87.170542;ies_left_dist=0;ies_min_dist=0;ies_right_dist=0;junction_seq=tttgtctccttattgTActactattttaacat;read_names=J00121:27:H3GGKBBXX:5:1109:13423:49194,J00121:27:H3GGKBBXX:5:2103:11759:32314,J00121:27:H3GGKBBXX:5:1119:30492:23276,J00121:27:H3GGKBBXX:5:2103:9912:41352,J00121:27:H3GGKBBXX:5:1209:20222:9631,J00121:27:H3GGKBBXX:5:2214:6776:40983,J00121:27:H3GGKBBXX:5:1218:23206:14871,J00121:27:H3GGKBBXX:5:2212:10145:11231,J00121:27:H3GGKBBXX:5:1124:9688:47225,J00121:27:H3GGKBBXX:5:1101:15006:35444,J00121:27:H3GGKBBXX:5:1115:25672:4303,J00121:27:H3GGKBBXX:5:1228:17107:7890,J00121:27:H3GGKBBXX:5:1114:5304:30556,J00121:27:H3GGKBBXX:5:2216:29883:20709,J00121:27:H3GGKBBXX:5:1104:22769:33281,J00121:27:H3GGKBBXX:5:1117:18659:35444,J00121:27:H3GGKBBXX:5:1220:26149:24507,J00121:27:H3GGKBBXX:5:1218:23612:37308,J00121:27:H3GGKBBXX:5:2219:31710:37343,J00121:27:H3GGKBBXX:5:1124:25418:47155,J00121:27:H3GGKBBXX:5:1226:7760:17649,J00121:27:H3GGKBBXX:5:1215:11789:7574,J00121:27:H3GGKBBXX:5:1226:26108:45045,J00121:27:H3GGKBBXX:5:1227:17675:42671,J00121:27:H3GGKBBXX:5:1224:17168:31628,J00121:27:H3GGKBBXX:5:2217:5325:36112,J00121:27:H3GGKBBXX:5:1103:19644:47208,J00121:27:H3GGKBBXX:5:2216:19238:44078,J00121:27:H3GGKBBXX:5:1124:6867:43533,J00121:27:H3GGKBBXX:5:1118:2493:2756,J00121:27:H3GGKBBXX:5:1108:5375:27338;sequence=TATATATAATAATACATTTAATTGAATTG;start=177104;subtype=IES;support_ref=36;support_variant=31;type=IES;
scaffold51_87_with_IES	MILORD	internal_eliminated_sequence	181690	181716	.	.	.	ID=MILORD.87.181690.181716;Name=MILORD.87.181690.181716;bounded_by_ta=TRUE;common_boundary=None;end=181716;ies_id=IESPGM.PTET51.1.87.176808;ies_left_dist=1709;ies_min_dist=1709;ies_right_dist=1801;junction_seq=tttatataaagttatTAtccataattatatta;read_names=J00121:27:H3GGKBBXX:5:2206:13301:3125;sequence=TATAATCAAATATAGTATGATTGATTA;start=181690;subtype=MAC;support_ref=140;support_variant=1;type=CRYPTIC;
scaffold51_87_with_IES	MILORD	internal_eliminated_sequence	183399	183517	.	.	.	ID=MILORD.87.183399.183517;Name=MILORD.87.183399.183517;bounded_by_ta=TRUE;common_boundary=Both;end=183517;ies_id=IESPGM.PTET51.1.87.176808;ies_left_dist=0;ies_min_dist=0;ies_right_dist=0;junction_seq=ttgttctgactctgcTAtcacctaaatgttga;read_names=J00121:27:H3GGKBBXX:5:2219:17137:11812,J00121:27:H3GGKBBXX:5:1123:11637:33651,J00121:27:H3GGKBBXX:5:2209:27042:23346,J00121:27:H3GGKBBXX:5:1112:13748:46100,J00121:27:H3GGKBBXX:5:2214:19512:39312,J00121:27:H3GGKBBXX:5:1128:19958:19900,J00121:27:H3GGKBBXX:5:2207:4371:16524,J00121:27:H3GGKBBXX:5:1212:21460:16172,J00121:27:H3GGKBBXX:5:1206:17604:22151,J00121:27:H3GGKBBXX:5:1202:27955:10827,J00121:27:H3GGKBBXX:5:1115:8907:12568,J00121:27:H3GGKBBXX:5:1124:28493:26705,J00121:27:H3GGKBBXX:5:1115:5792:8506,J00121:27:H3GGKBBXX:5:2120:25672:22942,J00121:27:H3GGKBBXX:5:1128:4929:4514,J00121:27:H3GGKBBXX:5:2221:11363:34371,J00121:27:H3GGKBBXX:5:1121:11099:28780,J00121:27:H3GGKBBXX:5:2126:32532:45414,J00121:27:H3GGKBBXX:5:1209:31395:32261,J00121:27:H3GGKBBXX:5:1211:22729:22626,J00121:27:H3GGKBBXX:5:1122:2727:38363,J00121:27:H3GGKBBXX:5:1211:14377:2844,J00121:27:H3GGKBBXX:5:1202:25652:10071,J00121:27:H3GGKBBXX:5:1211:8968:26388,J00121:27:H3GGKBBXX:5:1104:13778:22837,J00121:27:H3GGKBBXX:5:2101:14346:30011,J00121:27:H3GGKBBXX:5:1117:17310:47559,J00121:27:H3GGKBBXX:5:2120:7720:9033,J00121:27:H3GGKBBXX:5:1124:15645:19003,J00121:27:H3GGKBBXX:5:2120:7588:9192,J00121:27:H3GGKBBXX:5:1214:13545:16735,J00121:27:H3GGKBBXX:5:2103:24515:32297,J00121:27:H3GGKBBXX:5:2222:18933:41757;sequence=TACCATTCAATTATAAATTTCTAATTATTTTGTTATTTTTTGTATTAAATTAATATAATCTTAATCTATTTAAGAAATTCATATTCATATTATTAGAAACTTCCCCCCTCCCCCAACTG;start=183399;subtype=IES;support_ref=50;support_variant=33;type=IES;
scaffold51_87_with_IES	MILORD	internal_eliminated_sequence	183716	183743	.	.	.	ID=MILORD.87.183716.183743;Name=MILORD.87.183716.183743;bounded_by_ta=TRUE;common_boundary=Both;end=183743;ies_id=IESPGM.PTET51.1.87.177006;ies_left_dist=0;ies_min_dist=0;ies_right_dist=0;junction_seq=cagcagagaatgcttTAcaaaaattactttaa;read_names=J00121:27:H3GGKBBXX:5:1221:25784:26687,J00121:27:H3GGKBBXX:5:2101:21542:29888,J00121:27:H3GGKBBXX:5:2124:30391:31751,J00121:27:H3GGKBBXX:5:1120:26666:22309,J00121:27:H3GGKBBXX:5:1109:21024:11161;sequence=TATAGATGAAATATTACTCATTTAACAA;start=183716;subtype=IES;support_ref=4;support_variant=5;type=IES;
scaffold51_87_with_IES	MILORD	internal_eliminated_sequence	183767	183793	.	.	.	ID=MILORD.87.183767.183793;Name=MILORD.87.183767.183793;bounded_by_ta=TRUE;common_boundary=Both;end=183793;ies_id=IESPGM.PTET51.1.87.177029;ies_left_dist=0;ies_min_dist=0;ies_right_dist=0;junction_seq=ttactttaaaattatTAcctacacgcatctat;read_names=J00121:27:H3GGKBBXX:5:2214:14255:18071,J00121:27:H3GGKBBXX:5:1116:17797:34512,J00121:27:H3GGKBBXX:5:2215:6583:19548;sequence=TATAGATGATTGATTAACAATTAACAC;start=183767;subtype=IES;support_ref=0;support_variant=3;type=IES;
scaffold51_87_with_IES	MILORD	internal_eliminated_sequence	184644	184748	.	.	.	ID=MILORD.87.184644.184748;Name=MILORD.87.184644.184748;bounded_by_ta=TRUE;common_boundary=Both;end=184748;ies_id=IESPGM.PTET51.1.87.177879;ies_left_dist=0;ies_min_dist=0;ies_right_dist=0;junction_seq=tccaatttcttacatTAtcataatgaatcgag;read_names=J00121:27:H3GGKBBXX:5:2208:2270:32719,J00121:27:H3GGKBBXX:5:1209:28970:42372,J00121:27:H3GGKBBXX:5:1220:12094:28463,J00121:27:H3GGKBBXX:5:1119:7344:2228,J00121:27:H3GGKBBXX:5:2227:7862:20463,J00121:27:H3GGKBBXX:5:1124:21318:38257,J00121:27:H3GGKBBXX:5:2123:4614:1578,J00121:27:H3GGKBBXX:5:1225:7436:11284,J00121:27:H3GGKBBXX:5:1203:8856:15856,J00121:27:H3GGKBBXX:5:1226:22851:24700,J00121:27:H3GGKBBXX:5:1212:3599:6712,J00121:27:H3GGKBBXX:5:2222:29315:32947,J00121:27:H3GGKBBXX:5:1226:7354:21975,J00121:27:H3GGKBBXX:5:2220:30979:24788,J00121:27:H3GGKBBXX:5:2227:7233:18423,J00121:27:H3GGKBBXX:5:1208:16193:7609,J00121:27:H3GGKBBXX:5:1117:5355:16577,J00121:27:H3GGKBBXX:5:2203:22455:19021,J00121:27:H3GGKBBXX:5:1217:3985:14238,J00121:27:H3GGKBBXX:5:2107:10399:20603,J00121:27:H3GGKBBXX:5:1111:23013:24489,J00121:27:H3GGKBBXX:5:1215:8745:46434,J00121:27:H3GGKBBXX:5:2216:19431:44482,J00121:27:H3GGKBBXX:5:2109:27570:48808,J00121:27:H3GGKBBXX:5:2119:28564:45537,J00121:27:H3GGKBBXX:5:2110:5274:42460,J00121:27:H3GGKBBXX:5:1221:6999:33492,J00121:27:H3GGKBBXX:5:1125:4706:29237,J00121:27:H3GGKBBXX:5:1214:21734:46821,J00121:27:H3GGKBBXX:5:1126:28574:28041,J00121:27:H3GGKBBXX:5:1107:18456:16243,J00121:27:H3GGKBBXX:5:1223:21775:7750,J00121:27:H3GGKBBXX:5:2211:5771:40438,J00121:27:H3GGKBBXX:5:2211:5761:40420,J00121:27:H3GGKBBXX:5:1111:20019:22608,J00121:27:H3GGKBBXX:5:1213:6238:34741,J00121:27:H3GGKBBXX:5:2114:24677:25474,J00121:27:H3GGKBBXX:5:2117:30919:38117,J00121:27:H3GGKBBXX:5:1217:12692:24015,J00121:27:H3GGKBBXX:5:1108:8217:45449,J00121:27:H3GGKBBXX:5:2208:23510:5341,J00121:27:H3GGKBBXX:5:1125:5720:41229,J00121:27:H3GGKBBXX:5:1112:4482:40420,J00121:27:H3GGKBBXX:5:2118:29680:26301,J00121:27:H3GGKBBXX:5:2122:15767:48966,J00121:27:H3GGKBBXX:5:2211:8836:23768,J00121:27:H3GGKBBXX:5:1128:11028:9033,J00121:27:H3GGKBBXX:5:2205:6705:9983,J00121:27:H3GGKBBXX:5:2209:5518:14256,J00121:27:H3GGKBBXX:5:2118:16691:26898,J00121:27:H3GGKBBXX:5:2107:12012:42214,J00121:27:H3GGKBBXX:5:1209:9841:31769,J00121:27:H3GGKBBXX:5:2207:18101:37079,J00121:27:H3GGKBBXX:5:1203:14813:38381,J00121:27:H3GGKBBXX:5:2226:15290:46205,J00121:27:H3GGKBBXX:5:2211:32258:3407;sequence=TACAGTCAATCAAAATATACTAAAATGTTCATAATCAATCATTCATTAATGGTGATTTTCTAAATTATACAAAATTATTGATTCAAGTATTTAATACATCAAGTG;start=184644;subtype=IES;support_ref=80;support_variant=56;type=IES;
scaffold51_87_with_IES	MILORD	internal_eliminated_sequence	190999	191065	.	.	.	ID=MILORD.87.190999.191065;Name=MILORD.87.190999.191065;bounded_by_ta=TRUE;common_boundary=Both;end=191065;ies_id=IESPGM.PTET51.1.87.184129;ies_left_dist=0;ies_min_dist=0;ies_right_dist=0;junction_seq=gtagtaataacataaTAtcatctgagaaatag;read_names=J00121:27:H3GGKBBXX:5:1206:7324:41510,J00121:27:H3GGKBBXX:5:1117:4462:15698,J00121:27:H3GGKBBXX:5:1219:26798:29184,J00121:27:H3GGKBBXX:5:1127:15047:32595,J00121:27:H3GGKBBXX:5:1219:28605:9631,J00121:27:H3GGKBBXX:5:2122:27103:14941,J00121:27:H3GGKBBXX:5:2108:21856:11266,J00121:27:H3GGKBBXX:5:1220:16143:27531,J00121:27:H3GGKBBXX:5:2211:7334:38468,J00121:27:H3GGKBBXX:5:2113:5467:36323,J00121:27:H3GGKBBXX:5:2211:4056:20867,J00121:27:H3GGKBBXX:5:1210:21440:29888,J00121:27:H3GGKBBXX:5:1222:6969:13148,J00121:27:H3GGKBBXX:5:2201:11261:3600,J00121:27:H3GGKBBXX:5:2207:23906:46856;sequence=TACAGCATTTGTTCTTTTCAATACTTCTTTTCATTCTTCATCTCAAATAAATTATTAATGAATGGTG;start=190999;subtype=IES;support_ref=64;support_variant=15;type=IES;
scaffold51_87_with_IES	MILORD	internal_eliminated_sequence	191969	192015	.	.	.	ID=MILORD.87.191969.192015;Name=MILORD.87.191969.192015;bounded_by_ta=TRUE;common_boundary=Both;end=192015;ies_id=IESPGM.PTET51.1.87.185032;ies_left_dist=0;ies_min_dist=0;ies_right_dist=0;junction_seq=ttgtaatcccactgaTAacacattgttattgc;read_names=J00121:27:H3GGKBBXX:5:1218:8247:12691,J00121:27:H3GGKBBXX:5:1206:19441:43339,J00121:27:H3GGKBBXX:5:1128:5812:1508,J00121:27:H3GGKBBXX:5:2109:17553:39119,J00121:27:H3GGKBBXX:5:2102:13971:3899,J00121:27:H3GGKBBXX:5:1122:17624:37484,J00121:27:H3GGKBBXX:5:1123:23916:28903,J00121:27:H3GGKBBXX:5:1225:24403:39840,J00121:27:H3GGKBBXX:5:2206:9029:45625,J00121:27:H3GGKBBXX:5:2114:2361:6255,J00121:27:H3GGKBBXX:5:2218:16955:5270,J00121:27:H3GGKBBXX:5:2125:19421:27971,J00121:27:H3GGKBBXX:5:1122:13768:17825,J00121:27:H3GGKBBXX:5:2212:12652:40438,J00121:27:H3GGKBBXX:5:1209:19755:28164,J00121:27:H3GGKBBXX:5:1228:6370:8488,J00121:27:H3GGKBBXX:5:1105:19096:38978,J00121:27:H3GGKBBXX:5:1117:18933:45660,J00121:27:H3GGKBBXX:5:2207:17777:47348,J00121:27:H3GGKBBXX:5:1113:27783:23399,J00121:27:H3GGKBBXX:5:1222:30198:35602,J00121:27:H3GGKBBXX:5:1207:17026:22661,J00121:27:H3GGKBBXX:5:1117:16630:25351,J00121:27:H3GGKBBXX:5:1112:10439:35655,J00121:27:H3GGKBBXX:5:2203:17472:48474,J00121:27:H3GGKBBXX:5:1208:5538:11513,J00121:27:H3GGKBBXX:5:2116:2818:25052,J00121:27:H3GGKBBXX:5:2120:32096:23276,J00121:27:H3GGKBBXX:5:1213:17553:11091,J00121:27:H3GGKBBXX:5:1107:32664:23944,J00121:27:H3GGKBBXX:5:1208:9343:47295,J00121:27:H3GGKBBXX:5:1224:8613:47436,J00121:27:H3GGKBBXX:5:2220:23023:40332,J00121:27:H3GGKBBXX:5:1108:10480:24226,J00121:27:H3GGKBBXX:5:2203:17553:14678,J00121:27:H3GGKBBXX:5:2215:18193:2844,J00121:27:H3GGKBBXX:5:2201:3945:9069,J00121:27:H3GGKBBXX:5:1115:26900:30661,J00121:27:H3GGKBBXX:5:1118:14986:10405,J00121:27:H3GGKBBXX:5:1101:7070:6747,J00121:27:H3GGKBBXX:5:2220:23784:39049,J00121:27:H3GGKBBXX:5:2124:20303:8541,J00121:27:H3GGKBBXX:5:1117:4158:15768,J00121:27:H3GGKBBXX:5:2226:24221:45150,J00121:27:H3GGKBBXX:5:2205:4564:42530,J00121:27:H3GGKBBXX:5:2217:21430:30187,J00121:27:H3GGKBBXX:5:1226:7283:18898,J00121:27:H3GGKBBXX:5:2225:12073:44675,J00121:27:H3GGKBBXX:5:2223:22262:29940,J00121:27:H3GGKBBXX:5:2207:2301:13711,J00121:27:H3GGKBBXX:5:2202:15838:30732,J00121:27:H3GGKBBXX:5:1222:13169:46997,J00121:27:H3GGKBBXX:5:1121:23125:17509,J00121:27:H3GGKBBXX:5:1208:17076:8646,J00121:27:H3GGKBBXX:5:1118:18040:41897,J00121:27:H3GGKBBXX:5:1227:25936:1982,J00121:27:H3GGKBBXX:5:1224:13474:46645,J00121:27:H3GGKBBXX:5:2209:5568:21483,J00121:27:H3GGKBBXX:5:2119:6766:4708;sequence=TATACTGAGTTTATGATTATCCATTAAAATATTAAATAAAATGAGTA;start=191969;subtype=IES;support_ref=46;support_variant=59;type=IES;
scaffold51_87_with_IES	MILORD	internal_eliminated_sequence	194791	194817	.	.	.	ID=MILORD.87.194791.194817;Name=MILORD.87.194791.194817;bounded_by_ta=TRUE;common_boundary=None;end=194817;ies_id=IESPGM.PTET51.1.87.185032;ies_left_dist=-2822;ies_min_dist=2802;ies_right_dist=-2802;junction_seq=tagagatatttcttcTAcgatgaatttaagtc;read_names=J00121:27:H3GGKBBXX:5:2111:19827:40631;sequence=TATAATAAATTTATAATTAATCAATAA;start=194791;subtype=MAC;support_ref=118;support_variant=1;type=CRYPTIC;
scaffold51_87_with_IES	MILORD	internal_eliminated_sequence	198768	198812	.	.	.	ID=MILORD.87.198768.198812;Name=MILORD.87.198768.198812;bounded_by_ta=TRUE;common_boundary=None;end=198812;ies_id=IESPGM.PTET51.1.87.193138;ies_left_dist=1354;ies_min_dist=1354;ies_right_dist=1467;junction_seq=ataaaatactttaaaTAaacaatcactcatct;read_names=J00121:27:H3GGKBBXX:5:2119:31274:36974,J00121:27:H3GGKBBXX:5:2116:4767:24771;sequence=TATACTTTTTATTAGAATTTCTATTTCTATATTCATTATAACCTA;start=198768;subtype=MAC;support_ref=264;support_variant=2;type=CRYPTIC;
scaffold51_87_with_IES	MILORD	internal_eliminated_sequence	200122	200279	.	.	.	ID=MILORD.87.200122.200279;Name=MILORD.87.200122.200279;bounded_by_ta=TRUE;common_boundary=Both;end=200279;ies_id=IESPGM.PTET51.1.87.193138;ies_left_dist=0;ies_min_dist=0;ies_right_dist=0;junction_seq=tcttccctttttataTAtatggtatttacgat;read_names=J00121:27:H3GGKBBXX:5:1117:4462:16893,J00121:27:H3GGKBBXX:5:2202:3559:4989,J00121:27:H3GGKBBXX:5:1218:20009:21711,J00121:27:H3GGKBBXX:5:1228:17086:41862,J00121:27:H3GGKBBXX:5:2125:25276:26371,J00121:27:H3GGKBBXX:5:2115:10318:17016,J00121:27:H3GGKBBXX:5:1215:12905:29518,J00121:27:H3GGKBBXX:5:1204:9293:26705,J00121:27:H3GGKBBXX:5:1202:7080:32050,J00121:27:H3GGKBBXX:5:2216:19218:45309,J00121:27:H3GGKBBXX:5:2205:2920:11020,J00121:27:H3GGKBBXX:5:1111:11962:48139,J00121:27:H3GGKBBXX:5:1120:22577:14519,J00121:27:H3GGKBBXX:5:2112:4381:35848,J00121:27:H3GGKBBXX:5:1217:12997:32384,J00121:27:H3GGKBBXX:5:1128:19644:32015,J00121:27:H3GGKBBXX:5:2103:3072:21694,J00121:27:H3GGKBBXX:5:2120:22333:43286,J00121:27:H3GGKBBXX:5:1223:3021:9614,J00121:27:H3GGKBBXX:5:1220:12124:43040,J00121:27:H3GGKBBXX:5:1117:18375:4110,J00121:27:H3GGKBBXX:5:2102:4919:44482,J00121:27:H3GGKBBXX:5:2213:11911:25755,J00121:27:H3GGKBBXX:5:2218:11951:7433;sequence=TATTGTTAAAATGAAACAATATTAAATTTTTTAAATTGTTTTAAATTATTAATCTTAGTCAATTTTAGATATATTTTTTAGGATAATTATTTATATTTTTTTAGTTCAACTAAAATAAACAAAGAATTTCTGAGTCAATTTAAATTTAACCTCAACAA;start=200122;subtype=IES;support_ref=22;support_variant=24;type=IES;
scaffold51_87_with_IES	MILORD	internal_eliminated_sequence	200122	200984	.	.	.	ID=MILORD.87.200122.200984;Name=MILORD.87.200122.200984;bounded_by_ta=TRUE;common_boundary=LEFT;end=200984;ies_id=IESPGM.PTET51.1.87.193138;ies_left_dist=0;ies_min_dist=0;ies_right_dist=-705;junction_seq=tcttccctttttataTAcaatatttttatatt;read_names=J00121:27:H3GGKBBXX:5:2112:10764:39910;sequence=TATTGTTAAAATGAAACAATATTAAATTTTTTAAATTGTTTTAAATTATTAATCTTAGTCAATTTTAGATATATTTTTTAGGATAATTATTTATATTTTTTTAGTTCAACTAAAATAAACAAAGAATTTCTGAGTCAATTTAAATTTAACCTCAACAATATATGGTATTTACGATTTTGCTTGCTTCATTTGATTCATATAATTCTGAACTAAATCTACTTAAGCTTTCTATTATTTAACCAGATTTTGATATGCCTTTGTTTTGTGGATATTGGAAAAAAAATAACGAAGTTTGATCATTCTTTAAATATTATTGATATTATTTAATATATAATAATTCTTCAATCGCTTTCGATTGTAAACATCCTCAATGTGCCTAAAGCAACACTTCCTAAGAATTGATAGAATTCTTCCTAACAAATTTTAACTGTGACATACTTCGGTCTTGAATGAATCTTCTTATTGTAAATGTCTTCTATAATTTCTAATTGGTCTTAGAACATTTCTTTCAAGTTTTCTATTGAATGGTGGAACAAATAAATATCCAAGAGTCACTGCCCCTGCTGTTCCTACTGCTATTTTTGCCAAAACCATTTTATTTATTTTAATATTTTAATAAAATAAAATTAATCTAGATTTAACATTGTTATAAAACAATACTATACTGTATTGTCTGTCTATCATTAGTATTTATTGAATTCATTTTTCACATTTAATATAAGTAATTTATTAACTAAAAGAAAGAATCAATGAATACTACTTTATAGATTAAAATATTTATCTATGATATTTTTCATCTAAATTAATTGTTTATTTCTAAAGAATACTAATCTAAGAACTTAAATTTTATTTGTAATGAATAA;start=200122;subtype=PARTIAL_EXTERNAL;support_ref=11;support_variant=1;type=ALTERNATIVE;
scaffold51_87_with_IES	MILORD	internal_eliminated_sequence	201135	201161	.	.	.	ID=MILORD.87.201135.201161;Name=MILORD.87.201135.201161;bounded_by_ta=TRUE;common_boundary=Both;end=201161;ies_id=IESPGM.PTET51.1.87.193993;ies_left_dist=0;ies_min_dist=0;ies_right_dist=0;junction_seq=tattctactctttgaTAttaaaatcctcctcc;read_names=J00121:27:H3GGKBBXX:5:1112:9323:9948,J00121:27:H3GGKBBXX:5:2103:19999:24085,J00121:27:H3GGKBBXX:5:2221:17218:41036,J00121:27:H3GGKBBXX:5:2122:19755:26195,J00121:27:H3GGKBBXX:5:2215:2727:19724,J00121:27:H3GGKBBXX:5:1202:16670:10792,J00121:27:H3GGKBBXX:5:1101:4249:3090,J00121:27:H3GGKBBXX:5:1107:1468:42372,J00121:27:H3GGKBBXX:5:1115:12307:14836,J00121:27:H3GGKBBXX:5:2124:7019:38627,J00121:27:H3GGKBBXX:5:2218:6116:2387,J00121:27:H3GGKBBXX:5:1118:10825:42337,J00121:27:H3GGKBBXX:5:2120:27367:45537,J00121:27:H3GGKBBXX:5:2214:20547:47014,J00121:27:H3GGKBBXX:5:2105:3508:1806,J00121:27:H3GGKBBXX:5:1118:11535:8049,J00121:27:H3GGKBBXX:5:2202:15970:24349,J00121:27:H3GGKBBXX:5:2111:16752:32560,J00121:27:H3GGKBBXX:5:2106:16214:4303,J00121:27:H3GGKBBXX:5:1111:7892:45449,J00121:27:H3GGKBBXX:5:2206:27154:32789,J00121:27:H3GGKBBXX:5:1112:15280:2158,J00121:27:H3GGKBBXX:5:1202:14560:15363,J00121:27:H3GGKBBXX:5:2116:9374:32191,J00121:27:H3GGKBBXX:5:1203:16204:41247,J00121:27:H3GGKBBXX:5:2205:6299:21342,J00121:27:H3GGKBBXX:5:1204:23713:15645,J00121:27:H3GGKBBXX:5:2101:14834:28815,J00121:27:H3GGKBBXX:5:1109:29396:21307,J00121:27:H3GGKBBXX:5:2226:25499:48456,J00121:27:H3GGKBBXX:5:2108:10105:29343,J00121:27:H3GGKBBXX:5:2104:26301:4936,J00121:27:H3GGKBBXX:5:1117:23764:5499,J00121:27:H3GGKBBXX:5:2210:10450:11302,J00121:27:H3GGKBBXX:5:1114:28026:15065,J00121:27:H3GGKBBXX:5:2107:30563:9543,J00121:27:H3GGKBBXX:5:1204:27499:28428,J00121:27:H3GGKBBXX:5:2107:21663:8717,J00121:27:H3GGKBBXX:5:1127:24535:27092,J00121:27:H3GGKBBXX:5:2126:5720:33387,J00121:27:H3GGKBBXX:5:1128:12581:38803,J00121:27:H3GGKBBXX:5:1112:24860:38978,J00121:27:H3GGKBBXX:5:2116:9587:31365,J00121:27:H3GGKBBXX:5:1103:21004:5640,J00121:27:H3GGKBBXX:5:1122:13220:32736,J00121:27:H3GGKBBXX:5:2218:18944:21412,J00121:27:H3GGKBBXX:5:1128:16985:45590,J00121:27:H3GGKBBXX:5:1216:13951:27953,J00121:27:H3GGKBBXX:5:1228:4198:27443;sequence=TATAGAACAATTTTATTATTTAAGCTT;start=201135;subtype=IES;support_ref=102;support_variant=49;type=IES;
scaffold51_87_with_IES	MILORD	internal_eliminated_sequence	204180	204254	.	.	.	ID=MILORD.87.204180.204254;Name=MILORD.87.204180.204254;bounded_by_ta=TRUE;common_boundary=Both;end=204254;ies_id=IESPGM.PTET51.1.87.197011;ies_left_dist=0;ies_min_dist=0;ies_right_dist=0;junction_seq=taaataaatgaaacgTAcgtctacttttatta;read_names=J00121:27:H3GGKBBXX:5:2220:28848:12585,J00121:27:H3GGKBBXX:5:2203:16488:23346,J00121:27:H3GGKBBXX:5:2210:13027:1455,J00121:27:H3GGKBBXX:5:1227:24667:30415,J00121:27:H3GGKBBXX:5:2117:9638:35462,J00121:27:H3GGKBBXX:5:1208:11292:41950,J00121:27:H3GGKBBXX:5:2215:25063:7363,J00121:27:H3GGKBBXX:5:2115:11809:13904,J00121:27:H3GGKBBXX:5:1203:14367:31980,J00121:27:H3GGKBBXX:5:2207:5457:41335,J00121:27:H3GGKBBXX:5:1220:3315:9244,J00121:27:H3GGKBBXX:5:2225:28168:35110,J00121:27:H3GGKBBXX:5:2211:16041:46944,J00121:27:H3GGKBBXX:5:2206:14600:26652,J00121:27:H3GGKBBXX:5:1212:4361:42601,J00121:27:H3GGKBBXX:5:1222:13738:44605,J00121:27:H3GGKBBXX:5:1110:13149:28182,J00121:27:H3GGKBBXX:5:1123:31913:18915,J00121:27:H3GGKBBXX:5:1113:13179:32912,J00121:27:H3GGKBBXX:5:1208:25865:31962,J00121:27:H3GGKBBXX:5:1209:28919:17561,J00121:27:H3GGKBBXX:5:2111:6867:30661;sequence=TACAGAAGATATCATTATTATTAATATTATAAATGATATTTGAATTTTGTAATTCAATTTATTCAGAACTTATTG;start=204180;subtype=IES;support_ref=40;support_variant=22;type=IES;
scaffold51_87_with_IES	MILORD	internal_eliminated_sequence	204180	204208	.	.	.	ID=MILORD.87.204180.204208;Name=MILORD.87.204180.204208;bounded_by_ta=TRUE;common_boundary=LEFT;end=204208;ies_id=IESPGM.PTET51.1.87.197011;ies_left_dist=0;ies_min_dist=0;ies_right_dist=46;junction_seq=taaataaatgaaacgTAaatgatatttgaatt;read_names=J00121:27:H3GGKBBXX:5:1204:30888:19496,J00121:27:H3GGKBBXX:5:2221:27915:9983,J00121:27:H3GGKBBXX:5:1215:11292:31787;sequence=TACAGAAGATATCATTATTATTAATATTA;start=204180;subtype=PARTIAL_INTERNAL;support_ref=40;support_variant=3;type=ALTERNATIVE;
scaffold51_87_with_IES	MILORD	internal_eliminated_sequence	204180	204206	.	.	.	ID=MILORD.87.204180.204206;Name=MILORD.87.204180.204206;bounded_by_ta=TRUE;common_boundary=LEFT;end=204206;ies_id=IESPGM.PTET51.1.87.197011;ies_left_dist=0;ies_min_dist=0;ies_right_dist=48;junction_seq=taaataaatgaaacgTAtaaatgatatttgaa;read_names=J00121:27:H3GGKBBXX:5:1111:14143:4338,J00121:27:H3GGKBBXX:5:2212:6471:12603;sequence=TACAGAAGATATCATTATTATTAATAT;start=204180;subtype=PARTIAL_INTERNAL;support_ref=40;support_variant=2;type=ALTERNATIVE;
scaffold51_87_with_IES	MILORD	internal_eliminated_sequence	205781	205965	.	.	.	ID=MILORD.87.205781.205965;Name=MILORD.87.205781.205965;bounded_by_ta=TRUE;common_boundary=Both;end=205965;ies_id=IESPGM.PTET51.1.87.198537;ies_left_dist=0;ies_min_dist=0;ies_right_dist=0;junction_seq=cctctattgatgaaaTAtcgtattttaaaatc;read_names=J00121:27:H3GGKBBXX:5:1125:26910:8242,J00121:27:H3GGKBBXX:5:1218:19755:5270,J00121:27:H3GGKBBXX:5:2207:19289:35514,J00121:27:H3GGKBBXX:5:2116:7618:4040,J00121:27:H3GGKBBXX:5:1212:11617:34706,J00121:27:H3GGKBBXX:5:2110:20334:8418,J00121:27:H3GGKBBXX:5:2113:3204:17526,J00121:27:H3GGKBBXX:5:2202:25327:17526,J00121:27:H3GGKBBXX:5:2206:29792:19355,J00121:27:H3GGKBBXX:5:1124:28625:38152,J00121:27:H3GGKBBXX:5:1119:26545:4444,J00121:27:H3GGKBBXX:5:2212:9475:13306,J00121:27:H3GGKBBXX:5:1201:29701:18810,J00121:27:H3GGKBBXX:5:1228:13920:10633,J00121:27:H3GGKBBXX:5:2228:4888:16049,J00121:27:H3GGKBBXX:5:2212:23003:32138,J00121:27:H3GGKBBXX:5:1220:21613:4866,J00121:27:H3GGKBBXX:5:1113:17634:43691,J00121:27:H3GGKBBXX:5:2113:2006:24138,J00121:27:H3GGKBBXX:5:1219:4807:17175,J00121:27:H3GGKBBXX:5:1125:19624:40244,J00121:27:H3GGKBBXX:5:1106:13616:16014,J00121:27:H3GGKBBXX:5:2103:4594:26230,J00121:27:H3GGKBBXX:5:2220:12560:44675,J00121:27:H3GGKBBXX:5:2206:19289:38117,J00121:27:H3GGKBBXX:5:2113:16376:35743,J00121:27:H3GGKBBXX:5:1128:27265:35198,J00121:27:H3GGKBBXX:5:2201:10460:17333,J00121:27:H3GGKBBXX:5:2115:28463:20744,J00121:27:H3GGKBBXX:5:2205:18923:43603,J00121:27:H3GGKBBXX:5:2217:21714:25122;sequence=TACAGTTAATTTAGTAGACTTTTTTCTTACTTTTAATAAACTTCAATTCGTTCATTATTAATAAAATTATAAAGAATTACAAGATTATAATAAGGATTGGATCATATTATTTGATTAATTTTTATCTGATCTCATGGAACATAGAAAAAATAATGAGACCATAAAGTATATAAATATTATTACTG;start=205781;subtype=IES;support_ref=118;support_variant=31;type=IES;
scaffold51_87_with_IES	MILORD	internal_eliminated_sequence	209405	209430	.	.	.	ID=MILORD.87.209405.209430;Name=MILORD.87.209405.209430;bounded_by_ta=TRUE;common_boundary=None;end=209430;ies_id=IESPGM.PTET51.1.87.198537;ies_left_dist=-3624;ies_min_dist=3465;ies_right_dist=-3465;junction_seq=aatcggacaatacatTActttggttctctcaa;read_names=J00121:27:H3GGKBBXX:5:1223:24099:46944,J00121:27:H3GGKBBXX:5:2207:12023:34706,J00121:27:H3GGKBBXX:5:2111:14012:43075;sequence=TATGGGAATTTTCAACACTTTTACGA;start=209405;subtype=MAC;support_ref=378;support_variant=3;type=CRYPTIC;
scaffold51_87_with_IES	MILORD	internal_eliminated_sequence	214989	215067	.	.	.	ID=MILORD.87.214989.215067;Name=MILORD.87.214989.215067;bounded_by_ta=TRUE;common_boundary=None;end=215067;ies_id=IESPGM.PTET51.1.87.210261;ies_left_dist=2701;ies_min_dist=2701;ies_right_dist=2752;junction_seq=aaaaggataaggaatTAaactatacctccagt;read_names=J00121:27:H3GGKBBXX:5:1119:10460:29923,J00121:27:H3GGKBBXX:5:2205:23236:19390,J00121:27:H3GGKBBXX:5:1118:15280:27197;sequence=TAAACTATATGGCGGACTATCTAATTAAATGTGAAAAATAATTAAATTGGCTCTTGTACCACAAACAACACTTTCAAAA;start=214989;subtype=MAC;support_ref=228;support_variant=3;type=CRYPTIC;
scaffold51_87_with_IES	MILORD	internal_eliminated_sequence	217690	217819	.	.	.	ID=MILORD.87.217690.217819;Name=MILORD.87.217690.217819;bounded_by_ta=TRUE;common_boundary=Both;end=217819;ies_id=IESPGM.PTET51.1.87.210261;ies_left_dist=0;ies_min_dist=0;ies_right_dist=0;junction_seq=tgattccttgttgggTAatataaaatgatcct;read_names=J00121:27:H3GGKBBXX:5:2110:10703:5587,J00121:27:H3GGKBBXX:5:1211:11911:22028,J00121:27:H3GGKBBXX:5:2208:20699:40526,J00121:27:H3GGKBBXX:5:2111:3894:29694,J00121:27:H3GGKBBXX:5:2120:6340:16418,J00121:27:H3GGKBBXX:5:1115:3772:45906,J00121:27:H3GGKBBXX:5:2111:11962:16770,J00121:27:H3GGKBBXX:5:1117:25296:2703,J00121:27:H3GGKBBXX:5:1204:21440:18036,J00121:27:H3GGKBBXX:5:1124:21034:33193,J00121:27:H3GGKBBXX:5:2207:3275:31927,J00121:27:H3GGKBBXX:5:1221:12621:32050,J00121:27:H3GGKBBXX:5:1208:14763:27989,J00121:27:H3GGKBBXX:5:1108:13230:39436,J00121:27:H3GGKBBXX:5:1203:5446:23206,J00121:27:H3GGKBBXX:5:2207:12378:35743,J00121:27:H3GGKBBXX:5:1111:23165:43955,J00121:27:H3GGKBBXX:5:1109:24819:32332,J00121:27:H3GGKBBXX:5:1205:16366:27180,J00121:27:H3GGKBBXX:5:2219:24799:14994,J00121:27:H3GGKBBXX:5:2109:16721:27479,J00121:27:H3GGKBBXX:5:1216:23886:33738,J00121:27:H3GGKBBXX:5:1101:28026:10844,J00121:27:H3GGKBBXX:5:2211:11129:18036,J00121:27:H3GGKBBXX:5:1209:8217:43691,J00121:27:H3GGKBBXX:5:2119:12337:23540,J00121:27:H3GGKBBXX:5:1112:10267:15522,J00121:27:H3GGKBBXX:5:2120:24789:22924,J00121:27:H3GGKBBXX:5:1109:22901:12409,J00121:27:H3GGKBBXX:5:2204:21694:9156,J00121:27:H3GGKBBXX:5:2111:5162:35339,J00121:27:H3GGKBBXX:5:1225:5446:47823,J00121:27:H3GGKBBXX:5:2105:17492:11372,J00121:27:H3GGKBBXX:5:1224:7466:18652,J00121:27:H3GGKBBXX:5:1102:11201:42776,J00121:27:H3GGKBBXX:5:1208:6685:33369,J00121:27:H3GGKBBXX:5:1222:28554:24911,J00121:27:H3GGKBBXX:5:1206:28300:3653,J00121:27:H3GGKBBXX:5:1219:22374:48983,J00121:27:H3GGKBBXX:5:1101:5964:38064,J00121:27:H3GGKBBXX:5:2119:10003:26177,J00121:27:H3GGKBBXX:5:1115:18385:9860,J00121:27:H3GGKBBXX:5:1124:9770:47190,J00121:27:H3GGKBBXX:5:1223:28412:31769,J00121:27:H3GGKBBXX:5:2202:18111:27180,J00121:27:H3GGKBBXX:5:2106:16731:3829,J00121:27:H3GGKBBXX:5:2117:9059:24577,J00121:27:H3GGKBBXX:5:1207:3599:14133;sequence=TACAATCAAATATATAAATATGTAAATTAATAAATTTATTAGATTAGATTAGATGAAAAGAAAACTAATAAGCAACAAAGAAAAAATACTTAAAAATATCAAAAATATAAAAATTTTTGTTATTTAACTG;start=217690;subtype=IES;support_ref=14;support_variant=48;type=IES;
scaffold51_87_with_IES	MILORD	internal_eliminated_sequence	219916	219990	.	.	.	ID=MILORD.87.219916.219990;Name=MILORD.87.219916.219990;bounded_by_ta=TRUE;common_boundary=Both;end=219990;ies_id=IESPGM.PTET51.1.87.212357;ies_left_dist=0;ies_min_dist=0;ies_right_dist=0;junction_seq=ggattatatacctgaTAcattaagcaaagtag;read_names=J00121:27:H3GGKBBXX:5:2104:18142:44605,J00121:27:H3GGKBBXX:5:1228:26737:40438,J00121:27:H3GGKBBXX:5:2205:18923:27602,J00121:27:H3GGKBBXX:5:1102:11779:33053,J00121:27:H3GGKBBXX:5:2125:26098:11266,J00121:27:H3GGKBBXX:5:1214:15026:11601,J00121:27:H3GGKBBXX:5:2216:30330:20498,J00121:27:H3GGKBBXX:5:2213:9252:44781,J00121:27:H3GGKBBXX:5:2220:28574:23434,J00121:27:H3GGKBBXX:5:2207:30939:42653,J00121:27:H3GGKBBXX:5:2222:16163:1578,J00121:27:H3GGKBBXX:5:1107:17005:15627,J00121:27:H3GGKBBXX:5:1117:26139:34125,J00121:27:H3GGKBBXX:5:1120:18659:36323,J00121:27:H3GGKBBXX:5:2111:8714:20428,J00121:27:H3GGKBBXX:5:2206:4198:44148,J00121:27:H3GGKBBXX:5:1106:13504:25879,J00121:27:H3GGKBBXX:5:2224:24373:29202,J00121:27:H3GGKBBXX:5:2118:18791:35989,J00121:27:H3GGKBBXX:5:2110:18254:30907,J00121:27:H3GGKBBXX:5:2120:6421:7591,J00121:27:H3GGKBBXX:5:2117:7984:12023,J00121:27:H3GGKBBXX:5:1215:7933:28674,J00121:27:H3GGKBBXX:5:1106:5335:29448,J00121:27:H3GGKBBXX:5:1125:19055:5534,J00121:27:H3GGKBBXX:5:2104:29143:47805,J00121:27:H3GGKBBXX:5:2214:28270:45660,J00121:27:H3GGKBBXX:5:1225:25895:10493,J00121:27:H3GGKBBXX:5:1207:10998:12005,J00121:27:H3GGKBBXX:5:2115:18274:38750,J00121:27:H3GGKBBXX:5:2214:12865:11724,J00121:27:H3GGKBBXX:5:2226:7811:46786,J00121:27:H3GGKBBXX:5:1201:8359:15698,J00121:27:H3GGKBBXX:5:1206:27904:44816,J00121:27:H3GGKBBXX:5:2123:20375:24489,J00121:27:H3GGKBBXX:5:1211:5284:28586,J00121:27:H3GGKBBXX:5:2126:9303:36921,J00121:27:H3GGKBBXX:5:1213:23571:17825,J00121:27:H3GGKBBXX:5:2215:31395:31277,J00121:27:H3GGKBBXX:5:2226:8034:46680,J00121:27:H3GGKBBXX:5:1128:28767:33264,J00121:27:H3GGKBBXX:5:2208:21511:33563,J00121:27:H3GGKBBXX:5:2202:10581:47612,J00121:27:H3GGKBBXX:5:2207:27407:11284,J00121:27:H3GGKBBXX:5:2117:22739:10827,J00121:27:H3GGKBBXX:5:2124:27275:27654,J00121:27:H3GGKBBXX:5:1110:6553:15416,J00121:27:H3GGKBBXX:5:1211:16630:12339,J00121:27:H3GGKBBXX:5:2101:9496:29167,J00121:27:H3GGKBBXX:5:1128:8085:27848,J00121:27:H3GGKBBXX:5:1119:18771:24771,J00121:27:H3GGKBBXX:5:1221:8887:18019,J00121:27:H3GGKBBXX:5:2125:18406:25791,J00121:27:H3GGKBBXX:5:2211:24962:31769,J00121:27:H3GGKBBXX:5:1205:18771:6519,J00121:27:H3GGKBBXX:5:1221:4767:14115,J00121:27:H3GGKBBXX:5:1204:24048:23610,J00121:27:H3GGKBBXX:5:2210:26017:11759,J00121:27:H3GGKBBXX:5:1116:18304:30362,J00121:27:H3GGKBBXX:5:1127:25124:48720,J00121:27:H3GGKBBXX:5:2209:29904:39101,J00121:27:H3GGKBBXX:5:1206:19613:24753,J00121:27:H3GGKBBXX:5:1105:18091:18493,J00121:27:H3GGKBBXX:5:2217:22374:16489,J00121:27:H3GGKBBXX:5:2115:6766:42829,J00121:27:H3GGKBBXX:5:1213:11962:30450;sequence=TACAACCAAAAATAGTATCATTAGCATTCTTAATTTTAATTATGATAATCATAAAATTATTATTAATTTAAATTG;start=219916;subtype=IES;support_ref=6;support_variant=66;type=IES;
scaffold51_87_with_IES	MILORD	internal_eliminated_sequence	220102	220127	.	.	.	ID=MILORD.87.220102.220127;Name=MILORD.87.220102.220127;bounded_by_ta=TRUE;common_boundary=Both;end=220127;ies_id=IESPGM.PTET51.1.87.212468;ies_left_dist=0;ies_min_dist=0;ies_right_dist=0;junction_seq=agcatatatggaaggTAacatcactagtttaa;read_names=J00121:27:H3GGKBBXX:5:2217:4087:4004,J00121:27:H3GGKBBXX:5:2202:24109:1560,J00121:27:H3GGKBBXX:5:2122:29325:35778,J00121:27:H3GGKBBXX:5:2214:24586:22995,J00121:27:H3GGKBBXX:5:2219:27174:37853,J00121:27:H3GGKBBXX:5:2201:23175:23364,J00121:27:H3GGKBBXX:5:2213:10379:47717,J00121:27:H3GGKBBXX:5:2226:25621:12234,J00121:27:H3GGKBBXX:5:1219:10764:27320,J00121:27:H3GGKBBXX:5:1103:8795:17790,J00121:27:H3GGKBBXX:5:2214:25692:20164,J00121:27:H3GGKBBXX:5:1217:22597:18915,J00121:27:H3GGKBBXX:5:2218:27965:12286,J00121:27:H3GGKBBXX:5:1113:15229:47401,J00121:27:H3GGKBBXX:5:1214:6654:20797,J00121:27:H3GGKBBXX:5:2207:15128:6923,J00121:27:H3GGKBBXX:5:1102:29934:39822,J00121:27:H3GGKBBXX:5:1220:7395:4567,J00121:27:H3GGKBBXX:5:1115:13139:33615,J00121:27:H3GGKBBXX:5:2205:7760:42794,J00121:27:H3GGKBBXX:5:1214:27570:35409,J00121:27:H3GGKBBXX:5:1101:26403:16753,J00121:27:H3GGKBBXX:5:1106:9922:15065,J00121:27:H3GGKBBXX:5:2222:26332:9737,J00121:27:H3GGKBBXX:5:2201:25469:34231,J00121:27:H3GGKBBXX:5:1218:4959:17438,J00121:27:H3GGKBBXX:5:1122:14935:27092,J00121:27:H3GGKBBXX:5:1201:20923:6202,J00121:27:H3GGKBBXX:5:2228:24444:12234,J00121:27:H3GGKBBXX:5:1211:7750:20410,J00121:27:H3GGKBBXX:5:1207:30665:3213,J00121:27:H3GGKBBXX:5:2213:30655:39910,J00121:27:H3GGKBBXX:5:2210:24596:44148,J00121:27:H3GGKBBXX:5:1128:13941:22626,J00121:27:H3GGKBBXX:5:1117:15412:43603,J00121:27:H3GGKBBXX:5:1128:16569:42794,J00121:27:H3GGKBBXX:5:2109:9597:9332,J00121:27:H3GGKBBXX:5:2210:10703:18915,J00121:27:H3GGKBBXX:5:2202:31385:37941,J00121:27:H3GGKBBXX:5:1128:7415:14097,J00121:27:H3GGKBBXX:5:2123:25712:19390,J00121:27:H3GGKBBXX:5:1108:12784:5605,J00121:27:H3GGKBBXX:5:1222:15625:37783,J00121:27:H3GGKBBXX:5:2205:11749:11794,J00121:27:H3GGKBBXX:5:2122:11454:40825,J00121:27:H3GGKBBXX:5:2209:20557:25826,J00121:27:H3GGKBBXX:5:1216:20293:12884,J00121:27:H3GGKBBXX:5:2122:3041:2369,J00121:27:H3GGKBBXX:5:2215:1387:41176,J00121:27:H3GGKBBXX:5:1108:16741:46680;sequence=TACAATTGAAAAGACTAATTAAATTA;start=220102;subtype=IES;support_ref=0;support_variant=50;type=IES;
scaffold51_87_with_IES	MILORD	internal_eliminated_sequence	224109	224190	.	.	.	ID=MILORD.87.224109.224190;Name=MILORD.87.224109.224190;bounded_by_ta=TRUE;common_boundary=Both;end=224190;ies_id=IESPGM.PTET51.1.87.216449;ies_left_dist=0;ies_min_dist=0;ies_right_dist=0;junction_seq=tttctctcatataaaTAtcatttctttaaata;read_names=J00121:27:H3GGKBBXX:5:2108:13951:44623,J00121:27:H3GGKBBXX:5:1222:5010:2510,J00121:27:H3GGKBBXX:5:1227:9790:24823,J00121:27:H3GGKBBXX:5:1125:24139:46311,J00121:27:H3GGKBBXX:5:2109:13362:39312,J00121:27:H3GGKBBXX:5:1220:10389:17350,J00121:27:H3GGKBBXX:5:1107:11322:35673,J00121:27:H3GGKBBXX:5:1126:23764:9156,J00121:27:H3GGKBBXX:5:1109:4259:49247,J00121:27:H3GGKBBXX:5:2118:27894:11390,J00121:27:H3GGKBBXX:5:1122:5731:9350,J00121:27:H3GGKBBXX:5:1119:19471:19619,J00121:27:H3GGKBBXX:5:1104:23094:44711,J00121:27:H3GGKBBXX:5:1225:14225:19812,J00121:27:H3GGKBBXX:5:2122:26088:41563,J00121:27:H3GGKBBXX:5:1205:23531:34459,J00121:27:H3GGKBBXX:5:2228:16508:26828,J00121:27:H3GGKBBXX:5:1214:5020:41352,J00121:27:H3GGKBBXX:5:1214:26058:22309,J00121:27:H3GGKBBXX:5:1210:9100:3477,J00121:27:H3GGKBBXX:5:1114:23429:39734,J00121:27:H3GGKBBXX:5:2219:11241:11091,J00121:27:H3GGKBBXX:5:2214:23551:48843,J00121:27:H3GGKBBXX:5:1206:8663:38873,J00121:27:H3GGKBBXX:5:1122:18842:11390,J00121:27:H3GGKBBXX:5:2212:11302:16014,J00121:27:H3GGKBBXX:5:2219:4929:21360,J00121:27:H3GGKBBXX:5:2213:1996:41563,J00121:27:H3GGKBBXX:5:2119:23947:42706,J00121:27:H3GGKBBXX:5:1204:16264:49230,J00121:27:H3GGKBBXX:5:1209:23175:2264,J00121:27:H3GGKBBXX:5:2203:7233:14906,J00121:27:H3GGKBBXX:5:1124:9780:33316,J00121:27:H3GGKBBXX:5:2201:21805:29290,J00121:27:H3GGKBBXX:5:1218:27580:25333,J00121:27:H3GGKBBXX:5:1110:5487:35092,J00121:27:H3GGKBBXX:5:2222:24363:7134,J00121:27:H3GGKBBXX:5:1104:6705:31189,J00121:27:H3GGKBBXX:5:2121:23510:39066,J00121:27:H3GGKBBXX:5:2224:15777:30802,J00121:27:H3GGKBBXX:5:1216:12499:45097,J00121:27:H3GGKBBXX:5:1204:13606:9807;sequence=TACAATTAGTAACATAACATTTTCCATATTATCTATCTGAATCTAAATAACAACATTAATAATAACTTAAAAAGATAGACAG;start=224109;subtype=IES;support_ref=86;support_variant=42;type=IES;
scaffold51_87_with_IES	MILORD	internal_eliminated_sequence	229153	229227	.	.	.	ID=MILORD.87.229153.229227;Name=MILORD.87.229153.229227;bounded_by_ta=TRUE;common_boundary=None;end=229227;ies_id=IESPGM.PTET51.1.87.222863;ies_left_dist=1452;ies_min_dist=1452;ies_right_dist=1512;junction_seq=actaagattgttatcTAtcatggtgttattaa;read_names=J00121:27:H3GGKBBXX:5:2201:13869:27320;sequence=TATCAAGCATCTCTTATTTTTTAACTTTTATATAATACTTTATTGATAAATTAAACAATCATATGACACTCATAA;start=229153;subtype=MAC;support_ref=94;support_variant=1;type=CRYPTIC;
scaffold51_87_with_IES	MILORD	internal_eliminated_sequence	230605	230739	.	.	.	ID=MILORD.87.230605.230739;Name=MILORD.87.230605.230739;bounded_by_ta=TRUE;common_boundary=Both;end=230739;ies_id=IESPGM.PTET51.1.87.222863;ies_left_dist=0;ies_min_dist=0;ies_right_dist=0;junction_seq=tattaaactaattatTAgaagtatatcagtta;read_names=J00121:27:H3GGKBBXX:5:2107:18406:29131,J00121:27:H3GGKBBXX:5:1215:9394:36411,J00121:27:H3GGKBBXX:5:2208:10947:32490,J00121:27:H3GGKBBXX:5:1204:9668:29325,J00121:27:H3GGKBBXX:5:2104:11525:21395,J00121:27:H3GGKBBXX:5:1228:26687:21746,J00121:27:H3GGKBBXX:5:1208:20324:19865,J00121:27:H3GGKBBXX:5:1104:22810:23153,J00121:27:H3GGKBBXX:5:2220:9100:43111,J00121:27:H3GGKBBXX:5:2207:23835:14730,J00121:27:H3GGKBBXX:5:2218:20314:27971,J00121:27:H3GGKBBXX:5:1205:28808:20111,J00121:27:H3GGKBBXX:5:2104:6888:27742,J00121:27:H3GGKBBXX:5:2210:27965:47841,J00121:27:H3GGKBBXX:5:1128:22333:30099,J00121:27:H3GGKBBXX:5:1222:19177:20586,J00121:27:H3GGKBBXX:5:1213:16386:42372,J00121:27:H3GGKBBXX:5:1213:25652:40033,J00121:27:H3GGKBBXX:5:2213:31000:36640,J00121:27:H3GGKBBXX:5:1128:17929:15152,J00121:27:H3GGKBBXX:5:1117:25581:13640,J00121:27:H3GGKBBXX:5:2221:5954:37906,J00121:27:H3GGKBBXX:5:2223:13281:23663,J00121:27:H3GGKBBXX:5:1115:27580:45379,J00121:27:H3GGKBBXX:5:2210:9729:27074,J00121:27:H3GGKBBXX:5:2111:17046:31628,J00121:27:H3GGKBBXX:5:1105:22841:18036,J00121:27:H3GGKBBXX:5:2103:18507:21535,J00121:27:H3GGKBBXX:5:1212:23470:5376,J00121:27:H3GGKBBXX:5:1212:3813:42952,J00121:27:H3GGKBBXX:5:2212:30269:30732,J00121:27:H3GGKBBXX:5:2228:16914:39594,J00121:27:H3GGKBBXX:5:1101:32177:5974,J00121:27:H3GGKBBXX:5:2206:24048:47489,J00121:27:H3GGKBBXX:5:1121:14164:10563,J00121:27:H3GGKBBXX:5:2222:27113:31382,J00121:27:H3GGKBBXX:5:1120:1895:20814,J00121:27:H3GGKBBXX:5:1212:27275:46786,J00121:27:H3GGKBBXX:5:2110:28371:12321,J00121:27:H3GGKBBXX:5:2128:13332:27092,J00121:27:H3GGKBBXX:5:1116:23906:42636,J00121:27:H3GGKBBXX:5:2125:12165:46768,J00121:27:H3GGKBBXX:5:1223:23734:20146,J00121:27:H3GGKBBXX:5:1205:20435:39471,J00121:27:H3GGKBBXX:5:1102:17015:9315,J00121:27:H3GGKBBXX:5:1222:8085:2000;sequence=TACACTAAAAATTTTGATGTTTCCAATTCTTGTTTAGAAATAACCCAATTCTCTTGAAAAAGCATTATATTATTATCTTTATTAATCATATTAAAAAAATATAATAAAAAATCAATTTTTATTACATATTTACTG;start=230605;subtype=IES;support_ref=6;support_variant=46;type=IES;
scaffold51_87_with_IES	MILORD	internal_eliminated_sequence	238946	239059	.	.	.	ID=MILORD.87.238946.239059;Name=MILORD.87.238946.239059;bounded_by_ta=TRUE;common_boundary=Both;end=239059;ies_id=IESPGM.PTET51.1.87.231069;ies_left_dist=0;ies_min_dist=0;ies_right_dist=0;junction_seq=aatgacaagattaaaTAattatagaataaaat;read_names=J00121:27:H3GGKBBXX:5:2113:18629:8137,J00121:27:H3GGKBBXX:5:1118:27225:7556,J00121:27:H3GGKBBXX:5:1128:8552:6114,J00121:27:H3GGKBBXX:5:1211:13129:10247,J00121:27:H3GGKBBXX:5:2226:21349:34477,J00121:27:H3GGKBBXX:5:2215:23632:2070,J00121:27:H3GGKBBXX:5:1227:25185:36974,J00121:27:H3GGKBBXX:5:2115:16407:42161,J00121:27:H3GGKBBXX:5:1118:27610:7732,J00121:27:H3GGKBBXX:5:1227:22648:7820,J00121:27:H3GGKBBXX:5:2220:22282:29765,J00121:27:H3GGKBBXX:5:1215:13768:48878,J00121:27:H3GGKBBXX:5:2221:11475:46627,J00121:27:H3GGKBBXX:5:1212:5609:37132,J00121:27:H3GGKBBXX:5:1108:18467:24911,J00121:27:H3GGKBBXX:5:1113:9414:18827,J00121:27:H3GGKBBXX:5:2213:26169:18001,J00121:27:H3GGKBBXX:5:2103:24809:1578,J00121:27:H3GGKBBXX:5:1123:23175:39471,J00121:27:H3GGKBBXX:5:1123:22221:25861,J00121:27:H3GGKBBXX:5:1128:5386:36569,J00121:27:H3GGKBBXX:5:2116:19766:44464,J00121:27:H3GGKBBXX:5:1124:14519:36394,J00121:27:H3GGKBBXX:5:2203:5365:41282,J00121:27:H3GGKBBXX:5:1119:8065:5903,J00121:27:H3GGKBBXX:5:1122:5507:32279,J00121:27:H3GGKBBXX:5:2102:31416:41792,J00121:27:H3GGKBBXX:5:2215:18883:10440,J00121:27:H3GGKBBXX:5:1203:26829:8699,J00121:27:H3GGKBBXX:5:2221:11221:46575,J00121:27:H3GGKBBXX:5:1107:18761:9069,J00121:27:H3GGKBBXX:5:2111:26606:40948,J00121:27:H3GGKBBXX:5:2113:12175:31945,J00121:27:H3GGKBBXX:5:1101:25357:47120,J00121:27:H3GGKBBXX:5:2219:10368:2510,J00121:27:H3GGKBBXX:5:1106:20395:48649,J00121:27:H3GGKBBXX:5:1117:22597:15047,J00121:27:H3GGKBBXX:5:2118:17939:34231,J00121:27:H3GGKBBXX:5:2125:24789:39559,J00121:27:H3GGKBBXX:5:2123:3214:9350;sequence=TACAGTAGATAGAAATTTGTTAATTAGTTTCTTTGTGTCTATTATTTTAATGAGTAATTTATTTTAATACGATTAACTATTTATAAACAAATTAAAAATAATTATATCCAACCC;start=238946;subtype=IES;support_ref=24;support_variant=40;type=IES;
scaffold51_87_with_IES	MILORD	internal_eliminated_sequence	244375	244615	.	.	.	ID=MILORD.87.244375.244615;Name=MILORD.87.244375.244615;bounded_by_ta=TRUE;common_boundary=Both;end=244615;ies_id=IESPGM.PTET51.1.87.236384;ies_left_dist=0;ies_min_dist=0;ies_right_dist=0;junction_seq=ttcatttcattaagtTAattgattttattaaa;read_names=J00121:27:H3GGKBBXX:5:1211:9029:37255,J00121:27:H3GGKBBXX:5:2210:13575:7468,J00121:27:H3GGKBBXX:5:1114:25317:6290,J00121:27:H3GGKBBXX:5:1112:22059:44675,J00121:27:H3GGKBBXX:5:1207:13047:4479,J00121:27:H3GGKBBXX:5:1201:22211:15293,J00121:27:H3GGKBBXX:5:1222:27052:35462,J00121:27:H3GGKBBXX:5:1106:17340:10299,J00121:27:H3GGKBBXX:5:1105:7872:33949,J00121:27:H3GGKBBXX:5:1214:4635:23804,J00121:27:H3GGKBBXX:5:1122:9871:46416,J00121:27:H3GGKBBXX:5:1105:16772:14801,J00121:27:H3GGKBBXX:5:1125:10480:40121,J00121:27:H3GGKBBXX:5:2216:10155:28129,J00121:27:H3GGKBBXX:5:1112:15493:39453,J00121:27:H3GGKBBXX:5:1209:25814:2791,J00121:27:H3GGKBBXX:5:1212:5690:20076,J00121:27:H3GGKBBXX:5:2115:13727:16981,J00121:27:H3GGKBBXX:5:2118:28067:47102,J00121:27:H3GGKBBXX:5:2218:14245:9895,J00121:27:H3GGKBBXX:5:2225:5020:35374,J00121:27:H3GGKBBXX:5:1111:5000:41528,J00121:27:H3GGKBBXX:5:2120:29437:25034,J00121:27:H3GGKBBXX:5:2218:12368:1754,J00121:27:H3GGKBBXX:5:2221:24931:40614,J00121:27:H3GGKBBXX:5:1124:14955:31066,J00121:27:H3GGKBBXX:5:1227:4036:3565,J00121:27:H3GGKBBXX:5:1112:16508:47788,J00121:27:H3GGKBBXX:5:2101:8329:33545,J00121:27:H3GGKBBXX:5:1117:4584:39225,J00121:27:H3GGKBBXX:5:1125:25875:20621,J00121:27:H3GGKBBXX:5:1123:5619:23364,J00121:27:H3GGKBBXX:5:2218:17340:2035,J00121:27:H3GGKBBXX:5:2126:28006:18827,J00121:27:H3GGKBBXX:5:2123:27935:14308,J00121:27:H3GGKBBXX:5:2214:22100:6695,J00121:27:H3GGKBBXX:5:1104:29741:35725,J00121:27:H3GGKBBXX:5:2221:8562:10000,J00121:27:H3GGKBBXX:5:1114:3579:15363,J00121:27:H3GGKBBXX:5:2222:7608:39225,J00121:27:H3GGKBBXX:5:1219:7547:20375,J00121:27:H3GGKBBXX:5:2114:31659:13130,J00121:27:H3GGKBBXX:5:1119:6766:46838,J00121:27:H3GGKBBXX:5:1209:7162:2932,J00121:27:H3GGKBBXX:5:1220:9090:2158,J00121:27:H3GGKBBXX:5:2118:16092:24278,J00121:27:H3GGKBBXX:5:1211:16001:40297,J00121:27:H3GGKBBXX:5:1204:16528:2457,J00121:27:H3GGKBBXX:5:2121:24180:12620,J00121:27:H3GGKBBXX:5:1203:7141:9965,J00121:27:H3GGKBBXX:5:2119:23510:38187,J00121:27:H3GGKBBXX:5:2209:5041:46240,J00121:27:H3GGKBBXX:5:1228:3945:9702,J00121:27:H3GGKBBXX:5:1220:29366:28674,J00121:27:H3GGKBBXX:5:1213:14864:40930,J00121:27:H3GGKBBXX:5:2217:16528:48737,J00121:27:H3GGKBBXX:5:1105:28158:14344;sequence=TAGAGTAGTTTAAAAGAATATATTGGTAGAAGGGAATCATGAAATGTAATAATTAAATGAGAAAGATTTTGAAATATAATTTATATATTTAGGGATCATCGATAAATTTAATTATTAAGCTAAAAACATGTACTAAATATTAAATACATTTTTTGGTGAAAAATCAGCTAAGCTTTTCGTTATTAAATTATCAAATTAATTCTAAATTAATTAATTGTTAAAATCTCTTTTCCAAAAGTTA;start=244375;subtype=IES;support_ref=84;support_variant=57;type=IES;
scaffold51_87_with_IES	MILORD	internal_eliminated_sequence	246844	246869	.	.	.	ID=MILORD.87.246844.246869;Name=MILORD.87.246844.246869;bounded_by_ta=TRUE;common_boundary=Both;end=246869;ies_id=IESPGM.PTET51.1.87.238612;ies_left_dist=0;ies_min_dist=0;ies_right_dist=0;junction_seq=tatgtaaataattatTAataaggtaattcaat;read_names=J00121:27:H3GGKBBXX:5:2109:22272:32314,J00121:27:H3GGKBBXX:5:2221:22252:18388,J00121:27:H3GGKBBXX:5:2221:21968:32279,J00121:27:H3GGKBBXX:5:2111:23967:38838,J00121:27:H3GGKBBXX:5:1202:31812:8013,J00121:27:H3GGKBBXX:5:1201:18802:40121,J00121:27:H3GGKBBXX:5:1213:24890:26758,J00121:27:H3GGKBBXX:5:2205:27854:5481,J00121:27:H3GGKBBXX:5:1118:11393:29430,J00121:27:H3GGKBBXX:5:2213:22008:3547,J00121:27:H3GGKBBXX:5:2212:16518:13623,J00121:27:H3GGKBBXX:5:1206:20395:6273,J00121:27:H3GGKBBXX:5:2117:9577:33738,J00121:27:H3GGKBBXX:5:2221:19218:27127,J00121:27:H3GGKBBXX:5:1118:24850:11179,J00121:27:H3GGKBBXX:5:1209:9100:35690,J00121:27:H3GGKBBXX:5:2225:12286:26371,J00121:27:H3GGKBBXX:5:1210:26321:9438,J00121:27:H3GGKBBXX:5:1103:6400:8471,J00121:27:H3GGKBBXX:5:1124:26727:8242,J00121:27:H3GGKBBXX:5:2202:9983:8910,J00121:27:H3GGKBBXX:5:1121:11312:24648,J00121:27:H3GGKBBXX:5:2111:23591:45854,J00121:27:H3GGKBBXX:5:1116:6827:45959,J00121:27:H3GGKBBXX:5:1115:17807:32666,J00121:27:H3GGKBBXX:5:2204:27519:42179,J00121:27:H3GGKBBXX:5:2214:23023:4286,J00121:27:H3GGKBBXX:5:2217:30056:26107,J00121:27:H3GGKBBXX:5:1109:8166:13042,J00121:27:H3GGKBBXX:5:2212:14012:26969,J00121:27:H3GGKBBXX:5:2201:29680:42161;sequence=TATAGTCGTTTTAAGTAAAGTAATTA;start=246844;subtype=IES;support_ref=4;support_variant=31;type=IES;
scaffold51_87_with_IES	MILORD	internal_eliminated_sequence	249927	249953	.	.	.	ID=MILORD.87.249927.249953;Name=MILORD.87.249927.249953;bounded_by_ta=TRUE;common_boundary=Both;end=249953;ies_id=IESPGM.PTET51.1.87.241669;ies_left_dist=0;ies_min_dist=0;ies_right_dist=0;junction_seq=actctcggatcttggTActaagactgcaacct;read_names=J00121:27:H3GGKBBXX:5:1115:3478:17051,J00121:27:H3GGKBBXX:5:1208:20689:21869,J00121:27:H3GGKBBXX:5:2207:6441:41809,J00121:27:H3GGKBBXX:5:1122:21247:38838,J00121:27:H3GGKBBXX:5:1209:31121:24120,J00121:27:H3GGKBBXX:5:2115:27559:15276,J00121:27:H3GGKBBXX:5:2217:13372:6097,J00121:27:H3GGKBBXX:5:1122:16670:37800,J00121:27:H3GGKBBXX:5:1222:30157:26670,J00121:27:H3GGKBBXX:5:1106:26291:2563,J00121:27:H3GGKBBXX:5:2217:18730:34653,J00121:27:H3GGKBBXX:5:2212:6187:31101,J00121:27:H3GGKBBXX:5:2215:7476:23171,J00121:27:H3GGKBBXX:5:1203:9668:44658,J00121:27:H3GGKBBXX:5:1204:20760:1912,J00121:27:H3GGKBBXX:5:2215:18923:29008,J00121:27:H3GGKBBXX:5:2113:26920:19443,J00121:27:H3GGKBBXX:5:2102:15940:30872,J00121:27:H3GGKBBXX:5:1127:8430:30485,J00121:27:H3GGKBBXX:5:1202:4909:18933,J00121:27:H3GGKBBXX:5:2113:26920:19478,J00121:27:H3GGKBBXX:5:1221:11759:19865,J00121:27:H3GGKBBXX:5:1206:14854:48052,J00121:27:H3GGKBBXX:5:2209:21572:21571,J00121:27:H3GGKBBXX:5:2222:15087:36780,J00121:27:H3GGKBBXX:5:2201:20547:32631,J00121:27:H3GGKBBXX:5:1102:27752:33229,J00121:27:H3GGKBBXX:5:2213:11363:15592,J00121:27:H3GGKBBXX:5:2213:9100:18423,J00121:27:H3GGKBBXX:5:1122:27448:5059,J00121:27:H3GGKBBXX:5:1128:3163:36095,J00121:27:H3GGKBBXX:5:2209:29285:39541,J00121:27:H3GGKBBXX:5:1209:13007:27865,J00121:27:H3GGKBBXX:5:1124:7405:7187,J00121:27:H3GGKBBXX:5:2204:23531:47366,J00121:27:H3GGKBBXX:5:2212:28168:38310,J00121:27:H3GGKBBXX:5:1108:13382:32525,J00121:27:H3GGKBBXX:5:2215:7466:23188,J00121:27:H3GGKBBXX:5:1106:27478:43691,J00121:27:H3GGKBBXX:5:1105:7182:20480,J00121:27:H3GGKBBXX:5:2212:28057:32138,J00121:27:H3GGKBBXX:5:2201:23429:8154,J00121:27:H3GGKBBXX:5:2215:23500:13869,J00121:27:H3GGKBBXX:5:1210:15006:31224,J00121:27:H3GGKBBXX:5:1126:11150:5939,J00121:27:H3GGKBBXX:5:1105:10054:30943,J00121:27:H3GGKBBXX:5:2210:21014:42794,J00121:27:H3GGKBBXX:5:1124:24870:15715,J00121:27:H3GGKBBXX:5:2202:9262:7169,J00121:27:H3GGKBBXX:5:2109:19583:23575,J00121:27:H3GGKBBXX:5:1222:26768:19355,J00121:27:H3GGKBBXX:5:2221:15919:3688,J00121:27:H3GGKBBXX:5:1118:5548:47401,J00121:27:H3GGKBBXX:5:2113:14296:31681,J00121:27:H3GGKBBXX:5:1111:19532:34741,J00121:27:H3GGKBBXX:5:2207:10551:33281,J00121:27:H3GGKBBXX:5:2117:27762:1209,J00121:27:H3GGKBBXX:5:2221:16102:34284,J00121:27:H3GGKBBXX:5:2209:7090:18740,J00121:27:H3GGKBBXX:5:2110:12550:4180,J00121:27:H3GGKBBXX:5:1117:17706:5692,J00121:27:H3GGKBBXX:5:2210:13880:22168,J00121:27:H3GGKBBXX:5:1121:8613:17720,J00121:27:H3GGKBBXX:5:2114:6187:8137,J00121:27:H3GGKBBXX:5:1211:21257:21412,J00121:27:H3GGKBBXX:5:2113:10450:10880,J00121:27:H3GGKBBXX:5:2224:20111:3072,J00121:27:H3GGKBBXX:5:2211:12591:15504,J00121:27:H3GGKBBXX:5:2204:22993:45133,J00121:27:H3GGKBBXX:5:2211:7689:17069,J00121:27:H3GGKBBXX:5:2215:25296:34354,J00121:27:H3GGKBBXX:5:1121:27225:40121,J00121:27:H3GGKBBXX:5:2210:28645:10370,J00121:27:H3GGKBBXX:5:1124:15686:24876;sequence=TAAAGTATAATGGATATTTCAAGACTG;start=249927;subtype=IES;support_ref=18;support_variant=74;type=IES;
scaffold51_87_with_IES	MILORD	internal_eliminated_sequence	257462	257556	.	.	.	ID=MILORD.87.257462.257556;Name=MILORD.87.257462.257556;bounded_by_ta=TRUE;common_boundary=Both;end=257556;ies_id=IESPGM.PTET51.1.87.249177;ies_left_dist=0;ies_min_dist=0;ies_right_dist=0;junction_seq=atgtggattacattaTAttaaattatattatt;read_names=J00121:27:H3GGKBBXX:5:2216:4797:14027,J00121:27:H3GGKBBXX:5:1109:9120:1965,J00121:27:H3GGKBBXX:5:2206:3782:7064,J00121:27:H3GGKBBXX:5:2225:2777:4690,J00121:27:H3GGKBBXX:5:1121:17391:41264,J00121:27:H3GGKBBXX:5:2205:4178:44218,J00121:27:H3GGKBBXX:5:2211:18517:9033,J00121:27:H3GGKBBXX:5:2210:21014:1402,J00121:27:H3GGKBBXX:5:2109:5903:7433,J00121:27:H3GGKBBXX:5:2220:26392:47964,J00121:27:H3GGKBBXX:5:2222:22861:48772,J00121:27:H3GGKBBXX:5:2101:18507:34653,J00121:27:H3GGKBBXX:5:2104:10318:9420,J00121:27:H3GGKBBXX:5:1215:26189:45994,J00121:27:H3GGKBBXX:5:1114:24312:37396,J00121:27:H3GGKBBXX:5:1111:12834:22291,J00121:27:H3GGKBBXX:5:2107:12591:29958;sequence=TATTGTCTAATTATAATTTAGAAAAATATGTTAAAAATACATTTAATTATTTAAACATTTATAGTAATCAAAAAAAATACTGCTTATTATTACAA;start=257462;subtype=IES;support_ref=22;support_variant=17;type=IES;
scaffold51_87_with_IES	MILORD	internal_eliminated_sequence	257998	258098	.	.	.	ID=MILORD.87.257998.258098;Name=MILORD.87.257998.258098;bounded_by_ta=TRUE;common_boundary=Both;end=258098;ies_id=IESPGM.PTET51.1.87.249618;ies_left_dist=0;ies_min_dist=0;ies_right_dist=0;junction_seq=aaaaaatttttatttTAaagtgattacgcagt;read_names=J00121:27:H3GGKBBXX:5:2216:31142:40297,J00121:27:H3GGKBBXX:5:2223:22901:24999,J00121:27:H3GGKBBXX:5:1217:15016:33176,J00121:27:H3GGKBBXX:5:1217:13961:21711,J00121:27:H3GGKBBXX:5:1117:18751:12181,J00121:27:H3GGKBBXX:5:1202:8613:1367,J00121:27:H3GGKBBXX:5:1219:20050:10422,J00121:27:H3GGKBBXX:5:2213:22780:24015,J00121:27:H3GGKBBXX:5:2217:16792:46381,J00121:27:H3GGKBBXX:5:2207:10196:25070,J00121:27:H3GGKBBXX:5:2226:28676:19355,J00121:27:H3GGKBBXX:5:1120:10460:33475,J00121:27:H3GGKBBXX:5:1117:22353:45994,J00121:27:H3GGKBBXX:5:2218:13108:14678,J00121:27:H3GGKBBXX:5:2107:15087:23733,J00121:27:H3GGKBBXX:5:1227:9293:19496,J00121:27:H3GGKBBXX:5:1210:10287:41440,J00121:27:H3GGKBBXX:5:1218:4036:24560,J00121:27:H3GGKBBXX:5:1121:24880:33949,J00121:27:H3GGKBBXX:5:2225:19593:34108,J00121:27:H3GGKBBXX:5:2108:17797:2686,J00121:27:H3GGKBBXX:5:1207:25296:48843,J00121:27:H3GGKBBXX:5:2101:12702:16928,J00121:27:H3GGKBBXX:5:1124:18548:38556,J00121:27:H3GGKBBXX:5:1206:13047:1736,J00121:27:H3GGKBBXX:5:2214:16062:5587,J00121:27:H3GGKBBXX:5:1206:13108:1806,J00121:27:H3GGKBBXX:5:2102:30259:37537,J00121:27:H3GGKBBXX:5:2219:22972:31769,J00121:27:H3GGKBBXX:5:1203:5954:32560,J00121:27:H3GGKBBXX:5:1226:19086:11601,J00121:27:H3GGKBBXX:5:2217:7649:21043,J00121:27:H3GGKBBXX:5:1203:24576:32683,J00121:27:H3GGKBBXX:5:1209:18822:14344,J00121:27:H3GGKBBXX:5:2214:21237:6501,J00121:27:H3GGKBBXX:5:1203:30726:10036,J00121:27:H3GGKBBXX:5:2212:19674:40051,J00121:27:H3GGKBBXX:5:1102:7212:9174,J00121:27:H3GGKBBXX:5:1116:23957:11249,J00121:27:H3GGKBBXX:5:1127:12479:19320,J00121:27:H3GGKBBXX:5:1124:16640:19320;sequence=TATGGTTAGCATAAACTTATTCTTCGCATTTCCATTACTAAAATCTTTTAATAAATGAATTTTTTTGATATAAATTCATATGCTCTTGATTTAACCTTCTG;start=257998;subtype=IES;support_ref=70;support_variant=41;type=IES;
scaffold51_87_with_IES	MILORD	internal_eliminated_sequence	260740	260816	.	.	.	ID=MILORD.87.260740.260816;Name=MILORD.87.260740.260816;bounded_by_ta=TRUE;common_boundary=Both;end=260816;ies_id=IESPGM.PTET51.1.87.252259;ies_left_dist=0;ies_min_dist=0;ies_right_dist=0;junction_seq=ttagttgattgcggaTAattgtattatttgcc;read_names=J00121:27:H3GGKBBXX:5:2226:26240:30151,J00121:27:H3GGKBBXX:5:2126:4340:5956,J00121:27:H3GGKBBXX:5:2213:1265:7029,J00121:27:H3GGKBBXX:5:2215:24342:39981,J00121:27:H3GGKBBXX:5:1204:16244:13253,J00121:27:H3GGKBBXX:5:2222:3346:4022,J00121:27:H3GGKBBXX:5:1105:2859:14572,J00121:27:H3GGKBBXX:5:2216:32380:14133,J00121:27:H3GGKBBXX:5:2209:28980:31101,J00121:27:H3GGKBBXX:5:1116:15818:42161,J00121:27:H3GGKBBXX:5:1206:17229:28639,J00121:27:H3GGKBBXX:5:2222:15757:31681,J00121:27:H3GGKBBXX:5:1105:20923:30468;sequence=TACAGTACTTTATTCGAATTAATTTTAATAAAATAAAAAATAAAAGAAATAAAAAGAAATTTCATAGAGATCAAACA;start=260740;subtype=IES;support_ref=4;support_variant=13;type=IES;
scaffold51_87_with_IES	MILORD	internal_eliminated_sequence	263239	263268	.	.	.	ID=MILORD.87.263239.263268;Name=MILORD.87.263239.263268;bounded_by_ta=TRUE;common_boundary=None;end=263268;ies_id=IESPGM.PTET51.1.87.252259;ies_left_dist=-2499;ies_min_dist=2452;ies_right_dist=-2452;junction_seq=aattaaaagtatataTAtttgaatcagataat;read_names=J00121:27:H3GGKBBXX:5:1118:18548:44218,J00121:27:H3GGKBBXX:5:2119:15128:34741,J00121:27:H3GGKBBXX:5:1208:12388:9244;sequence=TATAACTCAAATTTCAATTTATTTTTTCTG;start=263239;subtype=MAC;support_ref=393;support_variant=3;type=CRYPTIC;
scaffold51_87_with_IES	MILORD	internal_eliminated_sequence	265727	265951	.	.	.	ID=MILORD.87.265727.265951;Name=MILORD.87.265727.265951;bounded_by_ta=TRUE;common_boundary=Both;end=265951;ies_id=IESPGM.PTET51.1.87.257169;ies_left_dist=0;ies_min_dist=0;ies_right_dist=0;junction_seq=ttcaaatttcactgtTAcaatttttcttcttt;read_names=J00121:27:H3GGKBBXX:5:1201:25926:17860,J00121:27:H3GGKBBXX:5:1102:5893:24859,J00121:27:H3GGKBBXX:5:2208:20618:30890,J00121:27:H3GGKBBXX:5:1206:20983:34231,J00121:27:H3GGKBBXX:5:2214:16691:37871,J00121:27:H3GGKBBXX:5:1120:10490:35919,J00121:27:H3GGKBBXX:5:2218:10044:38943,J00121:27:H3GGKBBXX:5:2101:7182:6835,J00121:27:H3GGKBBXX:5:2214:12428:29325,J00121:27:H3GGKBBXX:5:2224:5030:2897,J00121:27:H3GGKBBXX:5:1219:25986:14941,J00121:27:H3GGKBBXX:5:2206:19177:21817,J00121:27:H3GGKBBXX:5:1203:7415:44869,J00121:27:H3GGKBBXX:5:1222:22932:28323,J00121:27:H3GGKBBXX:5:1104:7649:27936,J00121:27:H3GGKBBXX:5:1221:9404:3723,J00121:27:H3GGKBBXX:5:1104:7090:1332,J00121:27:H3GGKBBXX:5:1210:12591:27145,J00121:27:H3GGKBBXX:5:1219:22993:18968,J00121:27:H3GGKBBXX:5:2217:27377:35215,J00121:27:H3GGKBBXX:5:1224:21014:18142,J00121:27:H3GGKBBXX:5:2110:13717:45977,J00121:27:H3GGKBBXX:5:1222:22303:8664,J00121:27:H3GGKBBXX:5:1209:7202:40209,J00121:27:H3GGKBBXX:5:2209:8095:35251,J00121:27:H3GGKBBXX:5:1115:17726:21272,J00121:27:H3GGKBBXX:5:2228:15960:40121,J00121:27:H3GGKBBXX:5:1128:9283:40543,J00121:27:H3GGKBBXX:5:1116:7882:45432,J00121:27:H3GGKBBXX:5:1223:16650:43603,J00121:27:H3GGKBBXX:5:2216:14062:34547,J00121:27:H3GGKBBXX:5:2124:23835:4954,J00121:27:H3GGKBBXX:5:2216:12733:45818,J00121:27:H3GGKBBXX:5:1202:10916:18300,J00121:27:H3GGKBBXX:5:2216:25743:16770,J00121:27:H3GGKBBXX:5:1126:29214:47717,J00121:27:H3GGKBBXX:5:2225:23236:11724,J00121:27:H3GGKBBXX:5:1106:23541:5358,J00121:27:H3GGKBBXX:5:1220:17888:35866,J00121:27:H3GGKBBXX:5:2121:31061:37554,J00121:27:H3GGKBBXX:5:1212:11180:47243,J00121:27:H3GGKBBXX:5:2218:18913:24314,J00121:27:H3GGKBBXX:5:1214:5629:40016,J00121:27:H3GGKBBXX:5:2217:12895:15574,J00121:27:H3GGKBBXX:5:2219:31883:43128,J00121:27:H3GGKBBXX:5:2216:21298:33193;sequence=TATTGTTAACATAAAAATTGGATTTCTAAATTGTTGAAAGTTCAAAATTTATTAAGATTATTAGTTTGAAGGGTTAGAACTTATAACTTAATCTTTATATTTGCTAATTCTTTTGAATATTTGAAATTATAGAATAAATATATCAAATTTATAGCTCTTTTAAAGAATATAACCAATTATCTAATATAACACTACAAAGTTCAGATTATTTCTTTAAATTAACAA;start=265727;subtype=IES;support_ref=90;support_variant=46;type=IES;
scaffold51_87_with_IES	MILORD	internal_eliminated_sequence	266584	266612	.	.	.	ID=MILORD.87.266584.266612;Name=MILORD.87.266584.266612;bounded_by_ta=TRUE;common_boundary=Both;end=266612;ies_id=IESPGM.PTET51.1.87.257801;ies_left_dist=0;ies_min_dist=0;ies_right_dist=0;junction_seq=ttctattgtagattgTAtaaactagcttaaaa;read_names=J00121:27:H3GGKBBXX:5:2224:25246:45062,J00121:27:H3GGKBBXX:5:1220:17482:4954,J00121:27:H3GGKBBXX:5:2210:13078:39699,J00121:27:H3GGKBBXX:5:1218:4655:19513,J00121:27:H3GGKBBXX:5:2107:20801:4233,J00121:27:H3GGKBBXX:5:2225:24951:25070,J00121:27:H3GGKBBXX:5:2115:23937:19513,J00121:27:H3GGKBBXX:5:2120:23835:45818,J00121:27:H3GGKBBXX:5:1227:12205:43708,J00121:27:H3GGKBBXX:5:1220:8948:8664,J00121:27:H3GGKBBXX:5:2121:26758:6783,J00121:27:H3GGKBBXX:5:2119:9110:14080,J00121:27:H3GGKBBXX:5:2207:8521:12919,J00121:27:H3GGKBBXX:5:2107:11667:6202,J00121:27:H3GGKBBXX:5:2120:16701:27479,J00121:27:H3GGKBBXX:5:2210:29518:13851,J00121:27:H3GGKBBXX:5:2205:31974:10018,J00121:27:H3GGKBBXX:5:2119:16467:20603,J00121:27:H3GGKBBXX:5:2106:30492:46698,J00121:27:H3GGKBBXX:5:1118:8014:4725,J00121:27:H3GGKBBXX:5:2227:16721:12286,J00121:27:H3GGKBBXX:5:2225:24931:24929,J00121:27:H3GGKBBXX:5:2115:29620:9139,J00121:27:H3GGKBBXX:5:1208:25256:16735,J00121:27:H3GGKBBXX:5:1222:17432:9508,J00121:27:H3GGKBBXX:5:1108:18548:17386,J00121:27:H3GGKBBXX:5:2118:22526:30784,J00121:27:H3GGKBBXX:5:2222:22394:28727,J00121:27:H3GGKBBXX:5:2113:18040:7715,J00121:27:H3GGKBBXX:5:2209:18639:8576,J00121:27:H3GGKBBXX:5:2221:13900:40174,J00121:27:H3GGKBBXX:5:1223:23439:31206,J00121:27:H3GGKBBXX:5:2113:8856:23065,J00121:27:H3GGKBBXX:5:2118:4005:37097,J00121:27:H3GGKBBXX:5:1217:25236:1226,J00121:27:H3GGKBBXX:5:2111:13869:10053,J00121:27:H3GGKBBXX:5:1120:19167:30274,J00121:27:H3GGKBBXX:5:2122:27052:34055,J00121:27:H3GGKBBXX:5:2118:29173:13464,J00121:27:H3GGKBBXX:5:2224:8227:13711,J00121:27:H3GGKBBXX:5:2109:24586:12128,J00121:27:H3GGKBBXX:5:2101:22100:11020,J00121:27:H3GGKBBXX:5:1116:12743:18089,J00121:27:H3GGKBBXX:5:2208:17381:2527,J00121:27:H3GGKBBXX:5:2114:26047:21447;sequence=TATAATAAATATAAGTATAATTTTATCCA;start=266584;subtype=IES;support_ref=6;support_variant=45;type=IES;
scaffold51_87_with_IES	MILORD	internal_eliminated_sequence	266586	266612	.	.	.	ID=MILORD.87.266586.266612;Name=MILORD.87.266586.266612;bounded_by_ta=TRUE;common_boundary=RIGHT;end=266612;ies_id=IESPGM.PTET51.1.87.257801;ies_left_dist=-2;ies_min_dist=0;ies_right_dist=0;junction_seq=ctattgtagattgtaTAtaaactagcttaaaa;read_names=J00121:27:H3GGKBBXX:5:2203:9831:18071;sequence=TAATAAATATAAGTATAATTTTATCCA;start=266586;subtype=PARTIAL_INTERNAL;support_ref=0;support_variant=1;type=ALTERNATIVE;
```
