## Supplementary material for "RNA-mediated nucleosome depletion is required for elimination of transposon-derived DNA": MILORD.gff3 (part 83 of 89)

```
scaffold51_87_with_IES	MILORD	internal_eliminated_sequence	271888	271955	.	.	.	ID=MILORD.87.271888.271955;Name=MILORD.87.271888.271955;bounded_by_ta=TRUE;common_boundary=LEFT;end=271955;ies_id=IESPGM.PTET51.1.87.263076;ies_left_dist=0;ies_min_dist=0;ies_right_dist=291;junction_seq=ttgcatttctgaaggTAgttattgaataacgt;read_names=J00121:27:H3GGKBBXX:5:1118:10135:7873;sequence=TATTATGGTTGAAAAATAACCCAAATTTTCAACTTAATAATTTCTTTAAATTTAATTTGCCAGTTTAA;start=271888;subtype=PARTIAL_INTERNAL;support_ref=38;support_variant=1;type=ALTERNATIVE;
scaffold51_87_with_IES	MILORD	internal_eliminated_sequence	271888	272246	.	.	.	ID=MILORD.87.271888.272246;Name=MILORD.87.271888.272246;bounded_by_ta=TRUE;common_boundary=Both;end=272246;ies_id=IESPGM.PTET51.1.87.263076;ies_left_dist=0;ies_min_dist=0;ies_right_dist=0;junction_seq=ttgcatttctgaaggTAccttcatcataattc;read_names=J00121:27:H3GGKBBXX:5:1123:4066:1437,J00121:27:H3GGKBBXX:5:1222:4350:23241,J00121:27:H3GGKBBXX:5:2115:9668:19830,J00121:27:H3GGKBBXX:5:2226:9709:12726,J00121:27:H3GGKBBXX:5:1203:8044:38820,J00121:27:H3GGKBBXX:5:2221:12144:45818,J00121:27:H3GGKBBXX:5:1111:32461:28235,J00121:27:H3GGKBBXX:5:1116:11677:42372,J00121:27:H3GGKBBXX:5:2113:13961:15698;sequence=TATTATGGTTGAAAAATAACCCAAATTTTCAACTTAATAATTTCTTTAAATTTAATTTGCCAGTTTAATAGTTATTGAATAACGTAGGGTATTAATGTAAATAAATTACCAAAGAGTCACTTAAAGCATTTGATTAAAGATCATTGAAGAAAACAGCAAAAAATGGAGAAATAAATGGATAAATAGATATACGAATTAAAGAGGCATAATAATTATGAAATAATGGTGTGATTTAATAATATATTTTCTCTTCTCCGAATAATAATAATAATAAAAATAATAATAATAATAATAATAATAACAACAACAGTTTAATTTAACATTATAATATAAAGTCTTAACCTTTTTCAATTCCATAA;start=271888;subtype=IES;support_ref=76;support_variant=9;type=IES;
scaffold51_87_with_IES	MILORD	internal_eliminated_sequence	271888	271952	.	.	.	ID=MILORD.87.271888.271952;Name=MILORD.87.271888.271952;bounded_by_ta=TRUE;common_boundary=LEFT;end=271952;ies_id=IESPGM.PTET51.1.87.263076;ies_left_dist=0;ies_min_dist=0;ies_right_dist=294;junction_seq=ttgcatttctgaaggTAatagttattgaataa;read_names=J00121:27:H3GGKBBXX:5:2123:14052:10897,J00121:27:H3GGKBBXX:5:1219:30046:45678,J00121:27:H3GGKBBXX:5:2110:29285:14185;sequence=TATTATGGTTGAAAAATAACCCAAATTTTCAACTTAATAATTTCTTTAAATTTAATTTGCCAGTT;start=271888;subtype=PARTIAL_INTERNAL;support_ref=76;support_variant=3;type=ALTERNATIVE;
scaffold51_87_with_IES	MILORD	internal_eliminated_sequence	271888	272215	.	.	.	ID=MILORD.87.271888.272215;Name=MILORD.87.271888.272215;bounded_by_ta=TRUE;common_boundary=LEFT;end=272215;ies_id=IESPGM.PTET51.1.87.263076;ies_left_dist=0;ies_min_dist=0;ies_right_dist=31;junction_seq=ttgcatttctgaaggTAtaaagtcttaacctt;read_names=J00121:27:H3GGKBBXX:5:1101:23084:42548,J00121:27:H3GGKBBXX:5:1212:28655:12532;sequence=TATTATGGTTGAAAAATAACCCAAATTTTCAACTTAATAATTTCTTTAAATTTAATTTGCCAGTTTAATAGTTATTGAATAACGTAGGGTATTAATGTAAATAAATTACCAAAGAGTCACTTAAAGCATTTGATTAAAGATCATTGAAGAAAACAGCAAAAAATGGAGAAATAAATGGATAAATAGATATACGAATTAAAGAGGCATAATAATTATGAAATAATGGTGTGATTTAATAATATATTTTCTCTTCTCCGAATAATAATAATAATAAAAATAATAATAATAATAATAATAATAACAACAACAGTTTAATTTAACATTATAA;start=271888;subtype=PARTIAL_INTERNAL;support_ref=76;support_variant=2;type=ALTERNATIVE;
scaffold51_87_with_IES	MILORD	internal_eliminated_sequence	274842	274921	.	.	.	ID=MILORD.87.274842.274921;Name=MILORD.87.274842.274921;bounded_by_ta=TRUE;common_boundary=None;end=274921;ies_id=IESPGM.PTET51.1.87.263076;ies_left_dist=-2954;ies_min_dist=2675;ies_right_dist=-2675;junction_seq=cttaaataatgaaatTAgaatcttcactctca;read_names=J00121:27:H3GGKBBXX:5:1201:5152:42495,J00121:27:H3GGKBBXX:5:1113:23490:44763,J00121:27:H3GGKBBXX:5:2215:17594:32261,J00121:27:H3GGKBBXX:5:1123:4452:35936;sequence=TATGACTGAGCCCATGCAGATTTAAGATTTATAAAATTACATAGAATTAATATTGGTTTCAAATCCACTTAGGTTGACTA;start=274842;subtype=MAC;support_ref=117;support_variant=4;type=CRYPTIC;
scaffold51_87_with_IES	MILORD	internal_eliminated_sequence	277684	277710	.	.	.	ID=MILORD.87.277684.277710;Name=MILORD.87.277684.277710;bounded_by_ta=TRUE;common_boundary=None;end=277710;ies_id=IESPGM.PTET51.1.87.268797;ies_left_dist=284;ies_min_dist=284;ies_right_dist=328;junction_seq=aagattgttttggttTAgtattgaacaatcca;read_names=J00121:27:H3GGKBBXX:5:1125:16467:46240;sequence=TATATTTCATTTGACCAAAATTAAACA;start=277684;subtype=MAC;support_ref=128;support_variant=1;type=CRYPTIC;
scaffold51_87_with_IES	MILORD	internal_eliminated_sequence	277968	278038	.	.	.	ID=MILORD.87.277968.278038;Name=MILORD.87.277968.278038;bounded_by_ta=TRUE;common_boundary=Both;end=278038;ies_id=IESPGM.PTET51.1.87.268797;ies_left_dist=0;ies_min_dist=0;ies_right_dist=0;junction_seq=atttaacacaatttgTAactaagaccattcac;read_names=J00121:27:H3GGKBBXX:5:1218:13829:18282,J00121:27:H3GGKBBXX:5:1118:26839:44271,J00121:27:H3GGKBBXX:5:2214:11099:18441,J00121:27:H3GGKBBXX:5:2111:22972:25861,J00121:27:H3GGKBBXX:5:2205:14945:39734,J00121:27:H3GGKBBXX:5:2103:3671:37959,J00121:27:H3GGKBBXX:5:2228:26778:6325,J00121:27:H3GGKBBXX:5:1205:19299:19988,J00121:27:H3GGKBBXX:5:1125:27468:13957,J00121:27:H3GGKBBXX:5:1210:16995:34389,J00121:27:H3GGKBBXX:5:1105:15179:1420,J00121:27:H3GGKBBXX:5:2111:29396:35796,J00121:27:H3GGKBBXX:5:2216:14976:14150,J00121:27:H3GGKBBXX:5:2216:21399:19865,J00121:27:H3GGKBBXX:5:2205:11870:21465,J00121:27:H3GGKBBXX:5:2201:22587:31875,J00121:27:H3GGKBBXX:5:1107:28645:7767,J00121:27:H3GGKBBXX:5:2113:28544:32631,J00121:27:H3GGKBBXX:5:2128:3934:24876,J00121:27:H3GGKBBXX:5:2116:22638:31154,J00121:27:H3GGKBBXX:5:1205:24911:7169,J00121:27:H3GGKBBXX:5:1216:20009:26635,J00121:27:H3GGKBBXX:5:1228:24495:47946,J00121:27:H3GGKBBXX:5:1116:14519:9772,J00121:27:H3GGKBBXX:5:2201:11809:42390,J00121:27:H3GGKBBXX:5:1104:27915:30415,J00121:27:H3GGKBBXX:5:2218:18578:29044,J00121:27:H3GGKBBXX:5:2201:24444:22749,J00121:27:H3GGKBBXX:5:1201:10805:9772,J00121:27:H3GGKBBXX:5:1109:27762:2580,J00121:27:H3GGKBBXX:5:1116:23186:20920,J00121:27:H3GGKBBXX:5:1216:26595:34952,J00121:27:H3GGKBBXX:5:1213:3934:17350,J00121:27:H3GGKBBXX:5:1115:14336:15961,J00121:27:H3GGKBBXX:5:2117:16153:33035,J00121:27:H3GGKBBXX:5:2219:16254:32789,J00121:27:H3GGKBBXX:5:1212:3153:12269,J00121:27:H3GGKBBXX:5:2222:7892:9297,J00121:27:H3GGKBBXX:5:1115:14478:7697,J00121:27:H3GGKBBXX:5:1101:9587:36816,J00121:27:H3GGKBBXX:5:1117:17198:20428,J00121:27:H3GGKBBXX:5:1108:20435:35919,J00121:27:H3GGKBBXX:5:1219:22414:18845,J00121:27:H3GGKBBXX:5:2224:19278:16401,J00121:27:H3GGKBBXX:5:2212:31071:2826,J00121:27:H3GGKBBXX:5:1201:15656:19091,J00121:27:H3GGKBBXX:5:2209:4036:1842,J00121:27:H3GGKBBXX:5:1205:26281:30995,J00121:27:H3GGKBBXX:5:2226:6492:13658,J00121:27:H3GGKBBXX:5:1107:8653:3582,J00121:27:H3GGKBBXX:5:2126:19035:44078,J00121:27:H3GGKBBXX:5:1204:9120:23311,J00121:27:H3GGKBBXX:5:2223:8034:10493,J00121:27:H3GGKBBXX:5:1125:11495:44552,J00121:27:H3GGKBBXX:5:1104:29599:17544,J00121:27:H3GGKBBXX:5:2224:30178:32332,J00121:27:H3GGKBBXX:5:2227:26748:29976,J00121:27:H3GGKBBXX:5:2108:30513:29571,J00121:27:H3GGKBBXX:5:1117:17066:1842,J00121:27:H3GGKBBXX:5:1214:12357:16331,J00121:27:H3GGKBBXX:5:2122:27194:17561;sequence=TACAGTCATTACATTAATATATTTTTATTAATAAGTTTGCATAAGAAATTCTCCCAAAAACATTCTATCTG;start=277968;subtype=IES;support_ref=30;support_variant=61;type=IES;
scaffold51_87_with_IES	MILORD	internal_eliminated_sequence	284116	284143	.	.	.	ID=MILORD.87.284116.284143;Name=MILORD.87.284116.284143;bounded_by_ta=TRUE;common_boundary=Both;end=284143;ies_id=IESPGM.PTET51.1.87.274874;ies_left_dist=0;ies_min_dist=0;ies_right_dist=0;junction_seq=ttgaagagaaattacTAcaagtatttgccaca;read_names=J00121:27:H3GGKBBXX:5:1107:17919:12040,J00121:27:H3GGKBBXX:5:1228:12875:24015,J00121:27:H3GGKBBXX:5:2209:32025:13447,J00121:27:H3GGKBBXX:5:1103:21481:2000,J00121:27:H3GGKBBXX:5:2217:16762:25685,J00121:27:H3GGKBBXX:5:2214:27986:5534,J00121:27:H3GGKBBXX:5:1111:19806:9930,J00121:27:H3GGKBBXX:5:1203:15026:38504,J00121:27:H3GGKBBXX:5:2215:9283:35725,J00121:27:H3GGKBBXX:5:1127:7436:3723,J00121:27:H3GGKBBXX:5:1127:8633:4180,J00121:27:H3GGKBBXX:5:1206:17898:16366,J00121:27:H3GGKBBXX:5:2112:28250:19214,J00121:27:H3GGKBBXX:5:1211:23236:36481,J00121:27:H3GGKBBXX:5:1213:29396:29888,J00121:27:H3GGKBBXX:5:1128:13585:22186,J00121:27:H3GGKBBXX:5:2204:11201:8629,J00121:27:H3GGKBBXX:5:2203:16041:14097,J00121:27:H3GGKBBXX:5:1214:13859:14326,J00121:27:H3GGKBBXX:5:2205:23297:45133,J00121:27:H3GGKBBXX:5:2205:23277:44992,J00121:27:H3GGKBBXX:5:2111:27275:2017,J00121:27:H3GGKBBXX:5:1216:28128:12497,J00121:27:H3GGKBBXX:5:1124:29701:9807,J00121:27:H3GGKBBXX:5:1121:27296:35251,J00121:27:H3GGKBBXX:5:2212:6918:16858,J00121:27:H3GGKBBXX:5:1116:25185:34618,J00121:27:H3GGKBBXX:5:1119:28970:22643,J00121:27:H3GGKBBXX:5:1101:16214:46328,J00121:27:H3GGKBBXX:5:1202:5304:13781,J00121:27:H3GGKBBXX:5:2215:8826:9789,J00121:27:H3GGKBBXX:5:2206:21714:31593,J00121:27:H3GGKBBXX:5:2120:3376:5235,J00121:27:H3GGKBBXX:5:1126:14072:12972,J00121:27:H3GGKBBXX:5:1223:18304:4268,J00121:27:H3GGKBBXX:5:1219:14915:29694,J00121:27:H3GGKBBXX:5:2219:9577:42390,J00121:27:H3GGKBBXX:5:1219:28808:17755,J00121:27:H3GGKBBXX:5:1215:22475:20076,J00121:27:H3GGKBBXX:5:2108:18071:26547,J00121:27:H3GGKBBXX:5:2208:12378:44675,J00121:27:H3GGKBBXX:5:2218:16427:20568,J00121:27:H3GGKBBXX:5:2213:28848:35655,J00121:27:H3GGKBBXX:5:1213:16955:12902,J00121:27:H3GGKBBXX:5:1117:6573:16542,J00121:27:H3GGKBBXX:5:2221:13403:30626,J00121:27:H3GGKBBXX:5:1107:23064:43568,J00121:27:H3GGKBBXX:5:1102:29366:26037,J00121:27:H3GGKBBXX:5:2116:16559:18370,J00121:27:H3GGKBBXX:5:2210:22922:13781,J00121:27:H3GGKBBXX:5:1101:7557:32033,J00121:27:H3GGKBBXX:5:1220:25905:35620,J00121:27:H3GGKBBXX:5:1117:13129:27760,J00121:27:H3GGKBBXX:5:1212:10734:17843,J00121:27:H3GGKBBXX:5:2224:14367:26494,J00121:27:H3GGKBBXX:5:2220:5507:44763,J00121:27:H3GGKBBXX:5:1125:25388:3213,J00121:27:H3GGKBBXX:5:1215:17137:39031,J00121:27:H3GGKBBXX:5:2102:19502:25966,J00121:27:H3GGKBBXX:5:1216:21978:6413,J00121:27:H3GGKBBXX:5:2116:16873:19267,J00121:27:H3GGKBBXX:5:1124:8877:13429,J00121:27:H3GGKBBXX:5:2228:30086:11565,J00121:27:H3GGKBBXX:5:1218:20344:32384,J00121:27:H3GGKBBXX:5:2216:22820:5270,J00121:27:H3GGKBBXX:5:1221:27255:27865,J00121:27:H3GGKBBXX:5:2111:19898:28481,J00121:27:H3GGKBBXX:5:2119:9780:7855,J00121:27:H3GGKBBXX:5:1111:13474:43585,J00121:27:H3GGKBBXX:5:1119:6522:42689,J00121:27:H3GGKBBXX:5:1126:9465:6079,J00121:27:H3GGKBBXX:5:1205:19563:11372,J00121:27:H3GGKBBXX:5:2119:15503:11231,J00121:27:H3GGKBBXX:5:2206:8247:46487,J00121:27:H3GGKBBXX:5:1104:25236:48948,J00121:27:H3GGKBBXX:5:2212:13321:18247,J00121:27:H3GGKBBXX:5:1202:8674:6325,J00121:27:H3GGKBBXX:5:1214:11951:33070,J00121:27:H3GGKBBXX:5:1208:11008:32209,J00121:27:H3GGKBBXX:5:1206:23561:11196,J00121:27:H3GGKBBXX:5:2212:29122:48896,J00121:27:H3GGKBBXX:5:1211:8349:41563,J00121:27:H3GGKBBXX:5:2117:31751:47753,J00121:27:H3GGKBBXX:5:1111:21907:26125,J00121:27:H3GGKBBXX:5:1205:12642:47172,J00121:27:H3GGKBBXX:5:2120:25408:8137,J00121:27:H3GGKBBXX:5:1127:24596:11688;sequence=TATAGTCTGATTTTTAATCAAATTGCTA;start=284116;subtype=IES;support_ref=0;support_variant=87;type=IES;
scaffold51_87_with_IES	MILORD	internal_eliminated_sequence	290227	290252	.	.	.	ID=MILORD.87.290227.290252;Name=MILORD.87.290227.290252;bounded_by_ta=TRUE;common_boundary=None;end=290252;ies_id=IESPGM.PTET51.1.87.282177;ies_left_dist=1220;ies_min_dist=1220;ies_right_dist=1252;junction_seq=atatatatattctaaTAtaaattaattagatt;read_names=J00121:27:H3GGKBBXX:5:1112:5233:5851;sequence=TACAATTATTTAGCTAGAACGAACTA;start=290227;subtype=MAC;support_ref=139;support_variant=1;type=CRYPTIC;
scaffold51_87_with_IES	MILORD	internal_eliminated_sequence	290849	290875	.	.	.	ID=MILORD.87.290849.290875;Name=MILORD.87.290849.290875;bounded_by_ta=TRUE;common_boundary=None;end=290875;ies_id=IESPGM.PTET51.1.87.282177;ies_left_dist=598;ies_min_dist=598;ies_right_dist=629;junction_seq=atatatattccgaagTAattttattgcaaaat;read_names=J00121:27:H3GGKBBXX:5:1109:7547:5921,J00121:27:H3GGKBBXX:5:2114:25824:15504,J00121:27:H3GGKBBXX:5:2226:22343:9825,J00121:27:H3GGKBBXX:5:2221:28767:3336,J00121:27:H3GGKBBXX:5:1104:9120:20287,J00121:27:H3GGKBBXX:5:1202:25093:25386,J00121:27:H3GGKBBXX:5:2110:16072:7363;sequence=TATATACAAAAATAGGGACTTGTATTA;start=290849;subtype=MAC;support_ref=244;support_variant=7;type=CRYPTIC;
scaffold51_87_with_IES	MILORD	internal_eliminated_sequence	291447	291504	.	.	.	ID=MILORD.87.291447.291504;Name=MILORD.87.291447.291504;bounded_by_ta=TRUE;common_boundary=Both;end=291504;ies_id=IESPGM.PTET51.1.87.282177;ies_left_dist=0;ies_min_dist=0;ies_right_dist=0;junction_seq=aagaatggtttctgaTAacatttagtaaacca;read_names=J00121:27:H3GGKBBXX:5:2219:25773:22204,J00121:27:H3GGKBBXX:5:2205:30381:15557,J00121:27:H3GGKBBXX:5:1204:11322:29870,J00121:27:H3GGKBBXX:5:1124:12692:8154,J00121:27:H3GGKBBXX:5:1128:32106:24419,J00121:27:H3GGKBBXX:5:1212:17878:26529,J00121:27:H3GGKBBXX:5:2116:5193:22872,J00121:27:H3GGKBBXX:5:1116:25753:42847,J00121:27:H3GGKBBXX:5:1116:12347:31787,J00121:27:H3GGKBBXX:5:2204:14316:35233,J00121:27:H3GGKBBXX:5:1111:15635:35092,J00121:27:H3GGKBBXX:5:2201:25083:22450,J00121:27:H3GGKBBXX:5:2108:9080:1578,J00121:27:H3GGKBBXX:5:1225:16386:3231,J00121:27:H3GGKBBXX:5:1214:10754:46610,J00121:27:H3GGKBBXX:5:2215:28128:17456,J00121:27:H3GGKBBXX:5:1110:30827:3635,J00121:27:H3GGKBBXX:5:1126:17797:3987,J00121:27:H3GGKBBXX:5:1103:16569:45748,J00121:27:H3GGKBBXX:5:2108:9161:1613,J00121:27:H3GGKBBXX:5:2203:10653:36903,J00121:27:H3GGKBBXX:5:1106:4066:32490,J00121:27:H3GGKBBXX:5:2212:13606:32947,J00121:27:H3GGKBBXX:5:1220:14418:41000,J00121:27:H3GGKBBXX:5:1111:28666:30415,J00121:27:H3GGKBBXX:5:1128:24901:27901,J00121:27:H3GGKBBXX:5:1224:15534:28727,J00121:27:H3GGKBBXX:5:1209:4422:11091,J00121:27:H3GGKBBXX:5:2105:24657:19109,J00121:27:H3GGKBBXX:5:2214:3478:22502,J00121:27:H3GGKBBXX:5:1208:8268:25668,J00121:27:H3GGKBBXX:5:1120:24860:19882,J00121:27:H3GGKBBXX:5:2109:20770:25246,J00121:27:H3GGKBBXX:5:1222:7030:19337,J00121:27:H3GGKBBXX:5:2201:10145:18300,J00121:27:H3GGKBBXX:5:2103:18446:37466,J00121:27:H3GGKBBXX:5:1109:21816:43269,J00121:27:H3GGKBBXX:5:2107:17634:35145,J00121:27:H3GGKBBXX:5:1221:11464:12075,J00121:27:H3GGKBBXX:5:2119:18061:23048,J00121:27:H3GGKBBXX:5:1207:15696:15047,J00121:27:H3GGKBBXX:5:1116:27712:29184,J00121:27:H3GGKBBXX:5:1101:13758:28041,J00121:27:H3GGKBBXX:5:2111:6908:5376,J00121:27:H3GGKBBXX:5:1123:18974:40350,J00121:27:H3GGKBBXX:5:1228:13545:42970,J00121:27:H3GGKBBXX:5:2127:24931:4532,J00121:27:H3GGKBBXX:5:2220:13007:29483,J00121:27:H3GGKBBXX:5:2106:14275:12480,J00121:27:H3GGKBBXX:5:1115:7760:11952,J00121:27:H3GGKBBXX:5:2210:30015:35356,J00121:27:H3GGKBBXX:5:2208:10399:7416,J00121:27:H3GGKBBXX:5:2219:5852:34811,J00121:27:H3GGKBBXX:5:2225:16133:32297,J00121:27:H3GGKBBXX:5:1223:27255:32402,J00121:27:H3GGKBBXX:5:1207:23794:2985,J00121:27:H3GGKBBXX:5:2110:25246:45168,J00121:27:H3GGKBBXX:5:1122:11850:24595,J00121:27:H3GGKBBXX:5:1102:3346:36587,J00121:27:H3GGKBBXX:5:1220:18538:6114,J00121:27:H3GGKBBXX:5:1128:19522:22450,J00121:27:H3GGKBBXX:5:1119:16193:39400,J00121:27:H3GGKBBXX:5:1110:27996:45748,J00121:27:H3GGKBBXX:5:1101:14478:9280,J00121:27:H3GGKBBXX:5:1213:17959:38240;sequence=TACAATTAAATTGGGTTGTGTATTTTATTTTTAAATATTTAATAATAATATAAGACTG;start=291447;subtype=IES;support_ref=4;support_variant=65;type=IES;
scaffold51_87_with_IES	MILORD	internal_eliminated_sequence	293126	293152	.	.	.	ID=MILORD.87.293126.293152;Name=MILORD.87.293126.293152;bounded_by_ta=TRUE;common_boundary=Both;end=293152;ies_id=IESPGM.PTET51.1.87.283798;ies_left_dist=0;ies_min_dist=0;ies_right_dist=0;junction_seq=atccttgcctttaaaTAcaaaaacaagacaac;read_names=J00121:27:H3GGKBBXX:5:1228:12297:29237,J00121:27:H3GGKBBXX:5:1114:17432:27303,J00121:27:H3GGKBBXX:5:2122:15422:32437,J00121:27:H3GGKBBXX:5:2228:4381:14291,J00121:27:H3GGKBBXX:5:1117:18051:28305,J00121:27:H3GGKBBXX:5:2103:12723:21113,J00121:27:H3GGKBBXX:5:1127:10023:12216,J00121:27:H3GGKBBXX:5:1203:5913:39770,J00121:27:H3GGKBBXX:5:2225:15077:44429,J00121:27:H3GGKBBXX:5:1122:4401:16471,J00121:27:H3GGKBBXX:5:1205:21745:33862,J00121:27:H3GGKBBXX:5:2212:31182:29958,J00121:27:H3GGKBBXX:5:1202:16407:13746,J00121:27:H3GGKBBXX:5:2106:20841:4409,J00121:27:H3GGKBBXX:5:2226:18558:46311,J00121:27:H3GGKBBXX:5:2127:25296:39031,J00121:27:H3GGKBBXX:5:2121:30837:36991,J00121:27:H3GGKBBXX:5:1207:30097:21184,J00121:27:H3GGKBBXX:5:2223:15676:23768,J00121:27:H3GGKBBXX:5:1205:25378:21518,J00121:27:H3GGKBBXX:5:1112:28351:23153,J00121:27:H3GGKBBXX:5:2113:30350:39875,J00121:27:H3GGKBBXX:5:2206:13707:6079,J00121:27:H3GGKBBXX:5:1117:19806:45238,J00121:27:H3GGKBBXX:5:1228:26413:2281,J00121:27:H3GGKBBXX:5:2216:10551:42847,J00121:27:H3GGKBBXX:5:1118:6279:18142,J00121:27:H3GGKBBXX:5:2219:26890:13939,J00121:27:H3GGKBBXX:5:2109:27214:22837,J00121:27:H3GGKBBXX:5:1118:7080:9578,J00121:27:H3GGKBBXX:5:1220:7090:11214,J00121:27:H3GGKBBXX:5:2225:12905:28850,J00121:27:H3GGKBBXX:5:2110:17848:46240,J00121:27:H3GGKBBXX:5:2210:20375:22028,J00121:27:H3GGKBBXX:5:1105:6197:18212,J00121:27:H3GGKBBXX:5:2209:7659:48808,J00121:27:H3GGKBBXX:5:2110:7233:33791,J00121:27:H3GGKBBXX:5:2120:15168:2598,J00121:27:H3GGKBBXX:5:1110:8065:34952,J00121:27:H3GGKBBXX:5:1103:10825:31505,J00121:27:H3GGKBBXX:5:2116:9881:9192,J00121:27:H3GGKBBXX:5:1219:18213:2809,J00121:27:H3GGKBBXX:5:2227:3721:39242,J00121:27:H3GGKBBXX:5:1213:21115:21342,J00121:27:H3GGKBBXX:5:2227:8714:1332,J00121:27:H3GGKBBXX:5:2121:29609:36059,J00121:27:H3GGKBBXX:5:1228:13261:36042,J00121:27:H3GGKBBXX:5:1220:16295:28112,J00121:27:H3GGKBBXX:5:2216:12225:30626,J00121:27:H3GGKBBXX:5:1228:7162:39647;sequence=TATAGACCAATCTCCTCATTGCAATCA;start=293126;subtype=IES;support_ref=3;support_variant=50;type=IES;
scaffold51_87_with_IES	MILORD	internal_eliminated_sequence	295886	295961	.	.	.	ID=MILORD.87.295886.295961;Name=MILORD.87.295886.295961;bounded_by_ta=TRUE;common_boundary=Both;end=295961;ies_id=IESPGM.PTET51.1.87.286531;ies_left_dist=0;ies_min_dist=0;ies_right_dist=0;junction_seq=tctattttttcaatgTAttatttttcaaactc;read_names=J00121:27:H3GGKBBXX:5:1125:8927:15662,J00121:27:H3GGKBBXX:5:2217:12865:46680,J00121:27:H3GGKBBXX:5:1118:16183:25668,J00121:27:H3GGKBBXX:5:1125:7354:21905,J00121:27:H3GGKBBXX:5:1226:19461:10458,J00121:27:H3GGKBBXX:5:1125:31193:2686,J00121:27:H3GGKBBXX:5:1226:23764:46821,J00121:27:H3GGKBBXX:5:2218:4381:24103,J00121:27:H3GGKBBXX:5:1128:13240:18493,J00121:27:H3GGKBBXX:5:2126:23602:13552,J00121:27:H3GGKBBXX:5:2110:9435:39822,J00121:27:H3GGKBBXX:5:1204:9374:25615,J00121:27:H3GGKBBXX:5:2115:22211:29641,J00121:27:H3GGKBBXX:5:2220:7375:39277,J00121:27:H3GGKBBXX:5:1218:21917:21289,J00121:27:H3GGKBBXX:5:2204:32583:43146;sequence=TATACTTAATTCAATAAACTATTATCTGATTCTAATAATTATAATAAAGATTTATATAAAAATATTTATCTGACTA;start=295886;subtype=IES;support_ref=14;support_variant=16;type=IES;
scaffold51_87_with_IES	MILORD	internal_eliminated_sequence	297079	297132	.	.	.	ID=MILORD.87.297079.297132;Name=MILORD.87.297079.297132;bounded_by_ta=TRUE;common_boundary=None;end=297132;ies_id=IESPGM.PTET51.1.87.286531;ies_left_dist=-1193;ies_min_dist=1171;ies_right_dist=-1171;junction_seq=gatgtttctatcttgTAtctccactttttaac;read_names=J00121:27:H3GGKBBXX:5:1123:29173:16981,J00121:27:H3GGKBBXX:5:2101:21907:38715,J00121:27:H3GGKBBXX:5:1127:22120:25650,J00121:27:H3GGKBBXX:5:1213:23500:28287,J00121:27:H3GGKBBXX:5:2226:6928:45361;sequence=TATTACCTATTGAAAATATATTATTATTACTTTATGATAATCATTATTCAACAA;start=297079;subtype=MAC;support_ref=252;support_variant=5;type=CRYPTIC;
scaffold51_87_with_IES	MILORD	internal_eliminated_sequence	302957	303035	.	.	.	ID=MILORD.87.302957.303035;Name=MILORD.87.302957.303035;bounded_by_ta=TRUE;common_boundary=Both;end=303035;ies_id=IESPGM.PTET51.1.87.293526;ies_left_dist=0;ies_min_dist=0;ies_right_dist=0;junction_seq=ctgtttatgcattagTAattgactaaggagca;read_names=J00121:27:H3GGKBBXX:5:2223:28980:44324,J00121:27:H3GGKBBXX:5:2223:24190:11231,J00121:27:H3GGKBBXX:5:2216:30645:13728,J00121:27:H3GGKBBXX:5:2208:29731:25615,J00121:27:H3GGKBBXX:5:1110:17086:39436,J00121:27:H3GGKBBXX:5:1101:18710:31769,J00121:27:H3GGKBBXX:5:1224:25986:38082,J00121:27:H3GGKBBXX:5:1113:19989:6589,J00121:27:H3GGKBBXX:5:1109:17726:9877,J00121:27:H3GGKBBXX:5:2202:27346:38961,J00121:27:H3GGKBBXX:5:1225:6969:37484,J00121:27:H3GGKBBXX:5:1228:27377:48755,J00121:27:H3GGKBBXX:5:1208:3173:20603,J00121:27:H3GGKBBXX:5:1206:12834:10616,J00121:27:H3GGKBBXX:5:2212:12124:31857,J00121:27:H3GGKBBXX:5:2228:12905:30081,J00121:27:H3GGKBBXX:5:2219:8369:26230,J00121:27:H3GGKBBXX:5:1122:6989:9350,J00121:27:H3GGKBBXX:5:1114:2595:19285,J00121:27:H3GGKBBXX:5:1209:9536:38170,J00121:27:H3GGKBBXX:5:2103:20263:24683,J00121:27:H3GGKBBXX:5:1228:25479:33862,J00121:27:H3GGKBBXX:5:1210:15980:45326;sequence=TACAGTTAAAGAATAGATATTACATGAAATTTCAATATAAAAAAAGAATGAAAATTAAATAAACAGAATTAATCTACTG;start=302957;subtype=IES;support_ref=0;support_variant=23;type=IES;
scaffold51_87_with_IES	MILORD	internal_eliminated_sequence	316921	316975	.	.	.	ID=MILORD.87.316921.316975;Name=MILORD.87.316921.316975;bounded_by_ta=TRUE;common_boundary=Both;end=316975;ies_id=IESPGM.PTET51.1.87.307411;ies_left_dist=0;ies_min_dist=0;ies_right_dist=0;junction_seq=cttctcttattttgcTAtcattaaatttaatt;read_names=J00121:27:H3GGKBBXX:5:1228:15980:48737,J00121:27:H3GGKBBXX:5:2110:32329:5851,J00121:27:H3GGKBBXX:5:1217:28524:32103,J00121:27:H3GGKBBXX:5:1211:10500:40578,J00121:27:H3GGKBBXX:5:2208:7557:28551,J00121:27:H3GGKBBXX:5:1102:29437:43181,J00121:27:H3GGKBBXX:5:1115:13311:21535,J00121:27:H3GGKBBXX:5:2216:20649:7943,J00121:27:H3GGKBBXX:5:2225:7415:36429,J00121:27:H3GGKBBXX:5:1210:4350:28833,J00121:27:H3GGKBBXX:5:2107:11901:11003,J00121:27:H3GGKBBXX:5:2219:22384:48544,J00121:27:H3GGKBBXX:5:1201:3295:42864,J00121:27:H3GGKBBXX:5:2124:21521:9596,J00121:27:H3GGKBBXX:5:1209:19187:35198,J00121:27:H3GGKBBXX:5:1215:14732:11266,J00121:27:H3GGKBBXX:5:2226:22221:39928,J00121:27:H3GGKBBXX:5:1127:17432:31769,J00121:27:H3GGKBBXX:5:2210:17858:23012,J00121:27:H3GGKBBXX:5:1201:18548:2088,J00121:27:H3GGKBBXX:5:2214:25154:7591;sequence=TACACTATCAGTTAGTTTTTAGAATTATTACAAATATTTAACCACAAACCTCCTG;start=316921;subtype=IES;support_ref=54;support_variant=21;type=IES;
scaffold51_87_with_IES	MILORD	internal_eliminated_sequence	325323	325348	.	.	.	ID=MILORD.87.325323.325348;Name=MILORD.87.325323.325348;bounded_by_ta=TRUE;common_boundary=Both;end=325348;ies_id=IESPGM.PTET51.1.87.315758;ies_left_dist=0;ies_min_dist=0;ies_right_dist=0;junction_seq=aaagacaattggagtTActgatttataggttc;read_names=J00121:27:H3GGKBBXX:5:1223:7354:40367,J00121:27:H3GGKBBXX:5:2227:6705:37132,J00121:27:H3GGKBBXX:5:1210:8826:14010,J00121:27:H3GGKBBXX:5:2214:5589:5376,J00121:27:H3GGKBBXX:5:2203:7801:48280,J00121:27:H3GGKBBXX:5:1127:28950:32349,J00121:27:H3GGKBBXX:5:2228:19004:12691,J00121:27:H3GGKBBXX:5:2212:22658:25527,J00121:27:H3GGKBBXX:5:1108:23500:41159,J00121:27:H3GGKBBXX:5:2120:10389:27092,J00121:27:H3GGKBBXX:5:2222:18345:10458,J00121:27:H3GGKBBXX:5:2226:17848:17087,J00121:27:H3GGKBBXX:5:2111:12094:9895,J00121:27:H3GGKBBXX:5:2228:19776:5939,J00121:27:H3GGKBBXX:5:2201:1783:34793,J00121:27:H3GGKBBXX:5:1111:15676:26019,J00121:27:H3GGKBBXX:5:2207:20202:12620,J00121:27:H3GGKBBXX:5:2209:12083:3125,J00121:27:H3GGKBBXX:5:2219:16620:36833,J00121:27:H3GGKBBXX:5:2110:30979:14906,J00121:27:H3GGKBBXX:5:1215:4493:45150,J00121:27:H3GGKBBXX:5:1109:3325:44746,J00121:27:H3GGKBBXX:5:2218:20263:39840,J00121:27:H3GGKBBXX:5:2119:4868:27795,J00121:27:H3GGKBBXX:5:1115:26616:4426,J00121:27:H3GGKBBXX:5:2211:16762:19496,J00121:27:H3GGKBBXX:5:2210:19593:43427,J00121:27:H3GGKBBXX:5:2227:14935:32859,J00121:27:H3GGKBBXX:5:1224:21420:13007,J00121:27:H3GGKBBXX:5:1121:24545:34459,J00121:27:H3GGKBBXX:5:2211:5852:30872,J00121:27:H3GGKBBXX:5:2216:17127:2228,J00121:27:H3GGKBBXX:5:2116:6634:23294,J00121:27:H3GGKBBXX:5:1213:19847:2967,J00121:27:H3GGKBBXX:5:2108:17046:5851,J00121:27:H3GGKBBXX:5:1223:28848:36429,J00121:27:H3GGKBBXX:5:1227:24880:8418,J00121:27:H3GGKBBXX:5:1210:24688:34037,J00121:27:H3GGKBBXX:5:2205:3924:22221,J00121:27:H3GGKBBXX:5:1124:21125:17280,J00121:27:H3GGKBBXX:5:1117:4158:11337,J00121:27:H3GGKBBXX:5:1215:26869:8031,J00121:27:H3GGKBBXX:5:1121:26220:32050,J00121:27:H3GGKBBXX:5:1210:28574:16858,J00121:27:H3GGKBBXX:5:1206:12418:5710,J00121:27:H3GGKBBXX:5:2221:21673:31136,J00121:27:H3GGKBBXX:5:2126:3579:19056,J00121:27:H3GGKBBXX:5:2119:7720:20146,J00121:27:H3GGKBBXX:5:2119:11302:22344,J00121:27:H3GGKBBXX:5:1127:7994:31347,J00121:27:H3GGKBBXX:5:1101:18111:34002,J00121:27:H3GGKBBXX:5:1102:13951:8646,J00121:27:H3GGKBBXX:5:2120:26524:17667,J00121:27:H3GGKBBXX:5:2102:29823:24788,J00121:27:H3GGKBBXX:5:1101:20070:13025,J00121:27:H3GGKBBXX:5:1118:18040:41757,J00121:27:H3GGKBBXX:5:1219:8897:38046,J00121:27:H3GGKBBXX:5:2223:23693:45467,J00121:27:H3GGKBBXX:5:2213:31700:47559,J00121:27:H3GGKBBXX:5:1226:11830:4409,J00121:27:H3GGKBBXX:5:2227:16488:46873,J00121:27:H3GGKBBXX:5:1121:14468:41159,J00121:27:H3GGKBBXX:5:2217:14976:19109,J00121:27:H3GGKBBXX:5:1207:7831:10774,J00121:27:H3GGKBBXX:5:2219:11830:32156,J00121:27:H3GGKBBXX:5:1220:21582:41880,J00121:27:H3GGKBBXX:5:1121:27428:7978,J00121:27:H3GGKBBXX:5:1110:19116:20867,J00121:27:H3GGKBBXX:5:2219:14742:19197,J00121:27:H3GGKBBXX:5:2227:27022:14344,J00121:27:H3GGKBBXX:5:1228:3133:31751,J00121:27:H3GGKBBXX:5:2204:25794:32930,J00121:27:H3GGKBBXX:5:1220:16802:2580;sequence=TATAGCTTAAAAAATGATATGCTTTA;start=325323;subtype=IES;support_ref=0;support_variant=73;type=IES;
scaffold51_87_with_IES	MILORD	internal_eliminated_sequence	325943	325969	.	.	.	ID=MILORD.87.325943.325969;Name=MILORD.87.325943.325969;bounded_by_ta=TRUE;common_boundary=Both;end=325969;ies_id=IESPGM.PTET51.1.87.316352;ies_left_dist=0;ies_min_dist=0;ies_right_dist=0;junction_seq=tatgtctgcaagaagTAaccagagacttttag;read_names=J00121:27:H3GGKBBXX:5:1128:13727:8822,J00121:27:H3GGKBBXX:5:1101:11911:34653,J00121:27:H3GGKBBXX:5:1116:21105:12954,J00121:27:H3GGKBBXX:5:2227:20050:6202,J00121:27:H3GGKBBXX:5:1114:30015:31523,J00121:27:H3GGKBBXX:5:1207:6319:6958,J00121:27:H3GGKBBXX:5:2228:7689:25052,J00121:27:H3GGKBBXX:5:1219:6370:38556,J00121:27:H3GGKBBXX:5:2113:12195:25474,J00121:27:H3GGKBBXX:5:1226:13230:16893,J00121:27:H3GGKBBXX:5:1112:8643:11372,J00121:27:H3GGKBBXX:5:1214:3082:35778,J00121:27:H3GGKBBXX:5:2103:4909:4585,J00121:27:H3GGKBBXX:5:2217:23926:3565,J00121:27:H3GGKBBXX:5:2110:6634:12954,J00121:27:H3GGKBBXX:5:2109:21531:21782,J00121:27:H3GGKBBXX:5:1101:28473:13482,J00121:27:H3GGKBBXX:5:2221:22567:27162,J00121:27:H3GGKBBXX:5:2112:26250:38222,J00121:27:H3GGKBBXX:5:2108:30147:35092,J00121:27:H3GGKBBXX:5:1214:21826:8998,J00121:27:H3GGKBBXX:5:1212:23957:35268,J00121:27:H3GGKBBXX:5:1226:19786:16190,J00121:27:H3GGKBBXX:5:1202:21085:19390,J00121:27:H3GGKBBXX:5:2112:16072:25333,J00121:27:H3GGKBBXX:5:2211:22201:21043,J00121:27:H3GGKBBXX:5:2108:17574:25896,J00121:27:H3GGKBBXX:5:1111:23287:25105,J00121:27:H3GGKBBXX:5:2206:4452:19548,J00121:27:H3GGKBBXX:5:2204:10825:21236,J00121:27:H3GGKBBXX:5:2227:26646:33457,J00121:27:H3GGKBBXX:5:2106:5822:13025,J00121:27:H3GGKBBXX:5:1115:3599:15117,J00121:27:H3GGKBBXX:5:1127:15656:30661,J00121:27:H3GGKBBXX:5:1209:9496:18652,J00121:27:H3GGKBBXX:5:1209:7375:35831,J00121:27:H3GGKBBXX:5:2201:12499:25509,J00121:27:H3GGKBBXX:5:1209:18243:36411,J00121:27:H3GGKBBXX:5:1206:14438:24050,J00121:27:H3GGKBBXX:5:1228:23520:14959,J00121:27:H3GGKBBXX:5:1111:14499:24226,J00121:27:H3GGKBBXX:5:2216:6076:3266,J00121:27:H3GGKBBXX:5:1216:16508:48667,J00121:27:H3GGKBBXX:5:1205:27011:2228,J00121:27:H3GGKBBXX:5:1216:24160:4954;sequence=TATAATGAGAAAAGAGTATTTGAATTA;start=325943;subtype=IES;support_ref=0;support_variant=45;type=IES;
scaffold51_87_with_IES	MILORD	internal_eliminated_sequence	327195	327221	.	.	.	ID=MILORD.87.327195.327221;Name=MILORD.87.327195.327221;bounded_by_ta=TRUE;common_boundary=None;end=327221;ies_id=IESPGM.PTET51.1.87.316352;ies_left_dist=-1252;ies_min_dist=1252;ies_right_dist=-1252;junction_seq=cttgagattctgagcTAaagggtatattattc;read_names=J00121:27:H3GGKBBXX:5:1112:21410:37818;sequence=TATACTAGATTGTATTTATTTCAATTA;start=327195;subtype=MAC;support_ref=123;support_variant=1;type=CRYPTIC;
scaffold51_87_with_IES	MILORD	internal_eliminated_sequence	332464	332542	.	.	.	ID=MILORD.87.332464.332542;Name=MILORD.87.332464.332542;bounded_by_ta=TRUE;common_boundary=None;end=332542;ies_id=IESPGM.PTET51.1.87.316352;ies_left_dist=-6521;ies_min_dist=6521;ies_right_dist=-6573;junction_seq=atcatatgcttctgaTAtaatcatatgaggag;read_names=J00121:27:H3GGKBBXX:5:2212:7740:24648,J00121:27:H3GGKBBXX:5:2108:28351:25369,J00121:27:H3GGKBBXX:5:1125:28524:35725;sequence=TAAAGTCCTAATTGATTATATATTTTGAAATTATATTTATTATGAAATCTTACTAATTCAATATTTGCATAATGAATTA;start=332464;subtype=MAC;support_ref=266;support_variant=3;type=CRYPTIC;
scaffold51_87_with_IES	MILORD	internal_eliminated_sequence	334836	334897	.	.	.	ID=MILORD.87.334836.334897;Name=MILORD.87.334836.334897;bounded_by_ta=TRUE;common_boundary=None;end=334897;ies_id=IESPGM.PTET51.1.87.316352;ies_left_dist=-8893;ies_min_dist=8893;ies_right_dist=-8928;junction_seq=atttgaagattgtaaTAaggggaatacataag;read_names=J00121:27:H3GGKBBXX:5:2202:11028:2457;sequence=TAGAGTTGGATAATTTATTTCTTGTTTAATTATATTAATCGTAAATAATTAATAAATAACCA;start=334836;subtype=MAC;support_ref=118;support_variant=1;type=CRYPTIC;
scaffold51_87_with_IES	MILORD	internal_eliminated_sequence	345691	345791	.	.	.	ID=MILORD.87.345691.345791;Name=MILORD.87.345691.345791;bounded_by_ta=TRUE;common_boundary=Both;end=345791;ies_id=IESPGM.PTET51.1.87.336073;ies_left_dist=0;ies_min_dist=0;ies_right_dist=0;junction_seq=aacccatttgggatcTActtagtcacatgtcc;read_names=J00121:27:H3GGKBBXX:5:1216:21673:7679,J00121:27:H3GGKBBXX:5:2206:12094:35673,J00121:27:H3GGKBBXX:5:1205:5893:25281,J00121:27:H3GGKBBXX:5:1105:30787:38767,J00121:27:H3GGKBBXX:5:2223:19207:27883,J00121:27:H3GGKBBXX:5:1107:12165:16032,J00121:27:H3GGKBBXX:5:1207:23581:39400,J00121:27:H3GGKBBXX:5:2120:12205:24612,J00121:27:H3GGKBBXX:5:1119:25408:1244,J00121:27:H3GGKBBXX:5:2106:26291:25703,J00121:27:H3GGKBBXX:5:1210:26808:22063,J00121:27:H3GGKBBXX:5:2211:18254:40965,J00121:27:H3GGKBBXX:5:2208:22181:4022,J00121:27:H3GGKBBXX:5:1221:7182:30081,J00121:27:H3GGKBBXX:5:2210:28970:18634,J00121:27:H3GGKBBXX:5:2103:26656:7732,J00121:27:H3GGKBBXX:5:2120:32451:46082,J00121:27:H3GGKBBXX:5:1105:7781:43638,J00121:27:H3GGKBBXX:5:1114:5812:6747,J00121:27:H3GGKBBXX:5:2115:14001:39787,J00121:27:H3GGKBBXX:5:2215:22130:7064,J00121:27:H3GGKBBXX:5:2222:29051:9807,J00121:27:H3GGKBBXX:5:1216:27712:47999,J00121:27:H3GGKBBXX:5:2213:18426:35884,J00121:27:H3GGKBBXX:5:2207:5183:34530,J00121:27:H3GGKBBXX:5:1113:25337:34389,J00121:27:H3GGKBBXX:5:1214:25986:18529,J00121:27:H3GGKBBXX:5:2226:10277:16805,J00121:27:H3GGKBBXX:5:2214:16011:42108,J00121:27:H3GGKBBXX:5:1125:22678:18493,J00121:27:H3GGKBBXX:5:2227:8643:20656,J00121:27:H3GGKBBXX:5:2207:13707:11249,J00121:27:H3GGKBBXX:5:1220:13738:48087,J00121:27:H3GGKBBXX:5:2104:16285:11917,J00121:27:H3GGKBBXX:5:2127:31213:3811,J00121:27:H3GGKBBXX:5:1208:15656:3864,J00121:27:H3GGKBBXX:5:1212:7324:9684,J00121:27:H3GGKBBXX:5:2225:14661:47893,J00121:27:H3GGKBBXX:5:2209:12134:41757,J00121:27:H3GGKBBXX:5:2103:10795:35919,J00121:27:H3GGKBBXX:5:2115:13190:42952,J00121:27:H3GGKBBXX:5:2120:19136:9543,J00121:27:H3GGKBBXX:5:1115:20385:28270,J00121:27:H3GGKBBXX:5:1220:24312:43620,J00121:27:H3GGKBBXX:5:1208:7669:34934,J00121:27:H3GGKBBXX:5:2204:16650:45678,J00121:27:H3GGKBBXX:5:1208:7618:34881,J00121:27:H3GGKBBXX:5:1119:27610:36429,J00121:27:H3GGKBBXX:5:2227:16569:14660;sequence=TACATCTCAATGCTAGGAATTTTGAATAATACAATAACTTAACATATTATTTTCTTATTTAGAAATGATAATCAAATGAAAATAATTCCAAAAATGAATTG;start=345691;subtype=IES;support_ref=86;support_variant=49;type=IES;
scaffold51_87_with_IES	MILORD	internal_eliminated_sequence	347977	348051	.	.	.	ID=MILORD.87.347977.348051;Name=MILORD.87.347977.348051;bounded_by_ta=TRUE;common_boundary=Both;end=348051;ies_id=IESPGM.PTET51.1.87.338258;ies_left_dist=0;ies_min_dist=0;ies_right_dist=0;junction_seq=taaataaagtcctcaTAagagattaaaattta;read_names=J00121:27:H3GGKBBXX:5:1122:19004:47928,J00121:27:H3GGKBBXX:5:2207:15940:46170,J00121:27:H3GGKBBXX:5:2101:5822:1420,J00121:27:H3GGKBBXX:5:2202:19228:10475,J00121:27:H3GGKBBXX:5:1228:28148:39154,J00121:27:H3GGKBBXX:5:2111:22912:30398,J00121:27:H3GGKBBXX:5:2211:20831:43462,J00121:27:H3GGKBBXX:5:1207:16264:40508,J00121:27:H3GGKBBXX:5:1124:14458:6009,J00121:27:H3GGKBBXX:5:2214:23531:27778,J00121:27:H3GGKBBXX:5:1110:20770:27813,J00121:27:H3GGKBBXX:5:2224:12175:45027,J00121:27:H3GGKBBXX:5:1222:26037:31839,J00121:27:H3GGKBBXX:5:2225:13900:19707,J00121:27:H3GGKBBXX:5:1204:10379:35761,J00121:27:H3GGKBBXX:5:2115:2544:23593,J00121:27:H3GGKBBXX:5:1114:5954:40297,J00121:27:H3GGKBBXX:5:2116:14854:13904,J00121:27:H3GGKBBXX:5:1106:13545:18458,J00121:27:H3GGKBBXX:5:1213:11190:9842,J00121:27:H3GGKBBXX:5:2118:30178:39330,J00121:27:H3GGKBBXX:5:2111:17391:9051,J00121:27:H3GGKBBXX:5:1107:4838:36569,J00121:27:H3GGKBBXX:5:2120:29518:47225,J00121:27:H3GGKBBXX:5:2203:27965:10422,J00121:27:H3GGKBBXX:5:2202:12895:45783,J00121:27:H3GGKBBXX:5:1218:8095:39506,J00121:27:H3GGKBBXX:5:2224:28321:12128,J00121:27:H3GGKBBXX:5:2209:2483:46909,J00121:27:H3GGKBBXX:5:2216:20649:8400,J00121:27:H3GGKBBXX:5:2215:14722:22080;sequence=TATTGTTGATGTAATTCTATTATTATTAAACTATTTGTTTGTAGATTATTAACTAAATTATTTCATACTAGACTG;start=347977;subtype=IES;support_ref=88;support_variant=31;type=IES;
scaffold51_87_with_IES	MILORD	internal_eliminated_sequence	348574	348599	.	.	.	ID=MILORD.87.348574.348599;Name=MILORD.87.348574.348599;bounded_by_ta=TRUE;common_boundary=Both;end=348599;ies_id=IESPGM.PTET51.1.87.338780;ies_left_dist=0;ies_min_dist=0;ies_right_dist=0;junction_seq=tgttcaccaaacaagTAatcttaaaataattt;read_names=J00121:27:H3GGKBBXX:5:2125:14357:45221,J00121:27:H3GGKBBXX:5:1115:19035:21078,J00121:27:H3GGKBBXX:5:1110:28838:47876,J00121:27:H3GGKBBXX:5:2219:2788:35761,J00121:27:H3GGKBBXX:5:1108:12276:11653,J00121:27:H3GGKBBXX:5:1225:12449:28024,J00121:27:H3GGKBBXX:5:2220:27722:35989,J00121:27:H3GGKBBXX:5:2201:5446:39945,J00121:27:H3GGKBBXX:5:1227:6837:41510,J00121:27:H3GGKBBXX:5:2217:20760:39014,J00121:27:H3GGKBBXX:5:2228:30787:26353,J00121:27:H3GGKBBXX:5:1228:18852:32156,J00121:27:H3GGKBBXX:5:1205:20486:6431,J00121:27:H3GGKBBXX:5:1127:16051:10563,J00121:27:H3GGKBBXX:5:1109:14823:38046,J00121:27:H3GGKBBXX:5:1221:6999:45133,J00121:27:H3GGKBBXX:5:2221:10754:32402,J00121:27:H3GGKBBXX:5:1225:8227:5622,J00121:27:H3GGKBBXX:5:1219:2909:17438,J00121:27:H3GGKBBXX:5:1221:16843:3776,J00121:27:H3GGKBBXX:5:1215:21247:20304,J00121:27:H3GGKBBXX:5:2112:26047:47401,J00121:27:H3GGKBBXX:5:2209:24231:26142,J00121:27:H3GGKBBXX:5:2228:21684:5798,J00121:27:H3GGKBBXX:5:2228:28757:11337,J00121:27:H3GGKBBXX:5:1220:9526:20217,J00121:27:H3GGKBBXX:5:1202:15087:33791,J00121:27:H3GGKBBXX:5:2101:27346:27461,J00121:27:H3GGKBBXX:5:1211:28189:29448,J00121:27:H3GGKBBXX:5:2221:6756:19355,J00121:27:H3GGKBBXX:5:1209:20202:22362,J00121:27:H3GGKBBXX:5:2118:22556:7380;sequence=TATGATCATAAATTCTGCATTAACTA;start=348574;subtype=IES;support_ref=6;support_variant=32;type=IES;
scaffold51_87_with_IES	MILORD	internal_eliminated_sequence	348996	349077	.	.	.	ID=MILORD.87.348996.349077;Name=MILORD.87.348996.349077;bounded_by_ta=TRUE;common_boundary=Both;end=349077;ies_id=IESPGM.PTET51.1.87.339176;ies_left_dist=0;ies_min_dist=0;ies_right_dist=0;junction_seq=aaaggatgcttaattTAtttatcataaaaatt;read_names=J00121:27:H3GGKBBXX:5:1224:9181:13429,J00121:27:H3GGKBBXX:5:1227:20709:42689,J00121:27:H3GGKBBXX:5:2202:23429:36288,J00121:27:H3GGKBBXX:5:1218:9019:41141,J00121:27:H3GGKBBXX:5:1215:11312:43251,J00121:27:H3GGKBBXX:5:2102:10673:32613,J00121:27:H3GGKBBXX:5:1207:16336:46610,J00121:27:H3GGKBBXX:5:1126:24454:26705,J00121:27:H3GGKBBXX:5:1203:23054:10106,J00121:27:H3GGKBBXX:5:2219:20425:10475,J00121:27:H3GGKBBXX:5:1109:29863:46768,J00121:27:H3GGKBBXX:5:2110:7923:28375,J00121:27:H3GGKBBXX:5:2118:32461:37413,J00121:27:H3GGKBBXX:5:2216:12368:26336,J00121:27:H3GGKBBXX:5:1203:24485:2211,J00121:27:H3GGKBBXX:5:2111:7364:18405,J00121:27:H3GGKBBXX:5:1106:15493:48737,J00121:27:H3GGKBBXX:5:2227:20344:1543,J00121:27:H3GGKBBXX:5:1120:15331:25738,J00121:27:H3GGKBBXX:5:2219:18771:31628,J00121:27:H3GGKBBXX:5:2103:22211:5376,J00121:27:H3GGKBBXX:5:1124:21298:10088,J00121:27:H3GGKBBXX:5:2120:14428:16788,J00121:27:H3GGKBBXX:5:2213:17300:39523,J00121:27:H3GGKBBXX:5:2205:22932:7504,J00121:27:H3GGKBBXX:5:2113:17827:25949,J00121:27:H3GGKBBXX:5:2119:4817:2774,J00121:27:H3GGKBBXX:5:1217:6076:16243,J00121:27:H3GGKBBXX:5:1120:26220:27232,J00121:27:H3GGKBBXX:5:2126:10145:39119,J00121:27:H3GGKBBXX:5:2224:8877:47084,J00121:27:H3GGKBBXX:5:1125:26037:14783,J00121:27:H3GGKBBXX:5:1119:27356:4444,J00121:27:H3GGKBBXX:5:2215:16417:10809,J00121:27:H3GGKBBXX:5:1223:27387:28797,J00121:27:H3GGKBBXX:5:1205:10876:34231,J00121:27:H3GGKBBXX:5:1104:16163:40719,J00121:27:H3GGKBBXX:5:1104:26240:32367,J00121:27:H3GGKBBXX:5:2108:20405:6501,J00121:27:H3GGKBBXX:5:1115:9100:8998,J00121:27:H3GGKBBXX:5:2213:32025:32015,J00121:27:H3GGKBBXX:5:2117:29335:34846,J00121:27:H3GGKBBXX:5:2209:18974:14572,J00121:27:H3GGKBBXX:5:1211:26656:30767,J00121:27:H3GGKBBXX:5:1217:6045:16260,J00121:27:H3GGKBBXX:5:2218:22333:5376,J00121:27:H3GGKBBXX:5:2109:29538:39770,J00121:27:H3GGKBBXX:5:2101:20679:34371;sequence=TATAGTATCAATTAAAAAAATCTTTAATTTCCCATTCATTATAAAGGTTGCTATTGTTAGAAAAATTTTAATTAATTAAGTG;start=348996;subtype=IES;support_ref=56;support_variant=48;type=IES;
scaffold51_87_with_IES	MILORD	internal_eliminated_sequence	348998	349077	.	.	.	ID=MILORD.87.348998.349077;Name=MILORD.87.348998.349077;bounded_by_ta=TRUE;common_boundary=RIGHT;end=349077;ies_id=IESPGM.PTET51.1.87.339176;ies_left_dist=-2;ies_min_dist=0;ies_right_dist=0;junction_seq=aggatgcttaatttaTAtttatcataaaaatt;read_names=J00121:27:H3GGKBBXX:5:1122:7689:37114;sequence=TAGTATCAATTAAAAAAATCTTTAATTTCCCATTCATTATAAAGGTTGCTATTGTTAGAAAAATTTTAATTAATTAAGTG;start=348998;subtype=PARTIAL_INTERNAL;support_ref=29;support_variant=1;type=ALTERNATIVE;
scaffold51_87_with_IES	MILORD	internal_eliminated_sequence	351253	351322	.	.	.	ID=MILORD.87.351253.351322;Name=MILORD.87.351253.351322;bounded_by_ta=TRUE;common_boundary=None;end=351322;ies_id=IESPGM.PTET51.1.87.341353;ies_left_dist=2;ies_min_dist=2;ies_right_dist=71;junction_seq=aaaatctttttcataTAaagaggttaacttaa;read_names=J00121:27:H3GGKBBXX:5:1214:18406:1455,J00121:27:H3GGKBBXX:5:2224:19451:47331;sequence=TATACAGCACACATAATCAAAATATATTTAGAAAAAAATATAAAATGTCGAATTATATGTGTATTGATAA;start=351253;subtype=OVERLAPPING;support_ref=84;support_variant=2;type=ALTERNATIVE;
scaffold51_87_with_IES	MILORD	internal_eliminated_sequence	351253	351393	.	.	.	ID=MILORD.87.351253.351393;Name=MILORD.87.351253.351393;bounded_by_ta=TRUE;common_boundary=RIGHT;end=351393;ies_id=IESPGM.PTET51.1.87.341353;ies_left_dist=2;ies_min_dist=0;ies_right_dist=0;junction_seq=aaaatctttttcataTAtaatttgtaatagat;read_names=J00121:27:H3GGKBBXX:5:2106:20801:42530,J00121:27:H3GGKBBXX:5:1215:16457:8137,J00121:27:H3GGKBBXX:5:2107:13748:15539,J00121:27:H3GGKBBXX:5:2220:29894:33774,J00121:27:H3GGKBBXX:5:1122:4777:33264,J00121:27:H3GGKBBXX:5:1216:25408:24314,J00121:27:H3GGKBBXX:5:1206:4381:18511,J00121:27:H3GGKBBXX:5:1112:18913:27303,J00121:27:H3GGKBBXX:5:2117:31954:31294,J00121:27:H3GGKBBXX:5:2218:11891:6765,J00121:27:H3GGKBBXX:5:2111:17015:13324,J00121:27:H3GGKBBXX:5:2219:24890:41282;sequence=TATACAGCACACATAATCAAAATATATTTAGAAAAAAATATAAAATGTCGAATTATATGTGTATTGATAATAAAGAGGTTAACTTAAAATTTTCCGTATATTTCTTCTTCATTATTGTTTGAAATTTTATATTATTACCTG;start=351253;subtype=PARTIAL_EXTERNAL;support_ref=84;support_variant=12;type=ALTERNATIVE;
scaffold51_87_with_IES	MILORD	internal_eliminated_sequence	351255	351393	.	.	.	ID=MILORD.87.351255.351393;Name=MILORD.87.351255.351393;bounded_by_ta=TRUE;common_boundary=Both;end=351393;ies_id=IESPGM.PTET51.1.87.341353;ies_left_dist=0;ies_min_dist=0;ies_right_dist=0;junction_seq=aatctttttcatataTAtaatttgtaatagat;read_names=J00121:27:H3GGKBBXX:5:1111:6725:16418,J00121:27:H3GGKBBXX:5:2120:17695:11653,J00121:27:H3GGKBBXX:5:2223:9790:45818,J00121:27:H3GGKBBXX:5:1217:4158:1349,J00121:27:H3GGKBBXX:5:1215:6055:46487,J00121:27:H3GGKBBXX:5:2224:21328:18405,J00121:27:H3GGKBBXX:5:2213:20314:19918,J00121:27:H3GGKBBXX:5:2211:22485:31628,J00121:27:H3GGKBBXX:5:1205:30127:22116;sequence=TACAGCACACATAATCAAAATATATTTAGAAAAAAATATAAAATGTCGAATTATATGTGTATTGATAATAAAGAGGTTAACTTAAAATTTTCCGTATATTTCTTCTTCATTATTGTTTGAAATTTTATATTATTACCTG;start=351255;subtype=IES;support_ref=74;support_variant=9;type=IES;
scaffold51_87_with_IES	MILORD	internal_eliminated_sequence	351255	351348	.	.	.	ID=MILORD.87.351255.351348;Name=MILORD.87.351255.351348;bounded_by_ta=TRUE;common_boundary=LEFT;end=351348;ies_id=IESPGM.PTET51.1.87.341353;ies_left_dist=0;ies_min_dist=0;ies_right_dist=45;junction_seq=aatctttttcatataTAtatttcttcttcatt;read_names=J00121:27:H3GGKBBXX:5:1123:17472:35743;sequence=TACAGCACACATAATCAAAATATATTTAGAAAAAAATATAAAATGTCGAATTATATGTGTATTGATAATAAAGAGGTTAACTTAAAATTTTCCG;start=351255;subtype=PARTIAL_INTERNAL;support_ref=37;support_variant=1;type=ALTERNATIVE;
scaffold51_87_with_IES	MILORD	internal_eliminated_sequence	352155	352228	.	.	.	ID=MILORD.87.352155.352228;Name=MILORD.87.352155.352228;bounded_by_ta=TRUE;common_boundary=Both;end=352228;ies_id=IESPGM.PTET51.1.87.342114;ies_left_dist=0;ies_min_dist=0;ies_right_dist=0;junction_seq=caaacagatattacaTAatcctcattattatg;read_names=J00121:27:H3GGKBBXX:5:2107:14560:23768,J00121:27:H3GGKBBXX:5:1221:11424:45344,J00121:27:H3GGKBBXX:5:1101:25033:38890,J00121:27:H3GGKBBXX:5:2203:21075:2985,J00121:27:H3GGKBBXX:5:2224:23033:43972,J00121:27:H3GGKBBXX:5:1207:11972:43796,J00121:27:H3GGKBBXX:5:2107:14204:32789,J00121:27:H3GGKBBXX:5:2203:24424:4145,J00121:27:H3GGKBBXX:5:2203:15026:25421,J00121:27:H3GGKBBXX:5:2205:10906:22327,J00121:27:H3GGKBBXX:5:2101:5172:20129,J00121:27:H3GGKBBXX:5:2219:16538:15346,J00121:27:H3GGKBBXX:5:1119:24566:12339,J00121:27:H3GGKBBXX:5:1210:27275:21289,J00121:27:H3GGKBBXX:5:1207:3112:19689,J00121:27:H3GGKBBXX:5:1113:17574:9895,J00121:27:H3GGKBBXX:5:2119:16264:20779,J00121:27:H3GGKBBXX:5:2106:21927:27953,J00121:27:H3GGKBBXX:5:2115:14986:19935,J00121:27:H3GGKBBXX:5:1202:2250:20058,J00121:27:H3GGKBBXX:5:2228:6989:1015,J00121:27:H3GGKBBXX:5:2222:30584:7046,J00121:27:H3GGKBBXX:5:2226:19684:16225,J00121:27:H3GGKBBXX:5:2210:28625:14730,J00121:27:H3GGKBBXX:5:2225:23439:6765,J00121:27:H3GGKBBXX:5:2107:5934:28622,J00121:27:H3GGKBBXX:5:2228:21684:24964,J00121:27:H3GGKBBXX:5:1213:17665:10370,J00121:27:H3GGKBBXX:5:1221:13910:43251,J00121:27:H3GGKBBXX:5:1218:2311:11372,J00121:27:H3GGKBBXX:5:2114:13271:7820,J00121:27:H3GGKBBXX:5:2101:25124:12532,J00121:27:H3GGKBBXX:5:1208:18467:6906,J00121:27:H3GGKBBXX:5:2107:25479:31927,J00121:27:H3GGKBBXX:5:2116:5812:4004,J00121:27:H3GGKBBXX:5:2212:12205:29149,J00121:27:H3GGKBBXX:5:1222:20344:8998,J00121:27:H3GGKBBXX:5:1212:4949:34196,J00121:27:H3GGKBBXX:5:1128:10236:45818,J00121:27:H3GGKBBXX:5:2114:28077:13113,J00121:27:H3GGKBBXX:5:2220:29031:22573,J00121:27:H3GGKBBXX:5:2121:5396:16401,J00121:27:H3GGKBBXX:5:1125:10338:21623,J00121:27:H3GGKBBXX:5:2115:28280:39488,J00121:27:H3GGKBBXX:5:2124:4056:40244,J00121:27:H3GGKBBXX:5:2203:12165:3653,J00121:27:H3GGKBBXX:5:1107:12581:29061,J00121:27:H3GGKBBXX:5:2224:23419:12075,J00121:27:H3GGKBBXX:5:1112:9039:35972,J00121:27:H3GGKBBXX:5:1103:27712:40086,J00121:27:H3GGKBBXX:5:1119:14671:20058,J00121:27:H3GGKBBXX:5:1204:21379:8857,J00121:27:H3GGKBBXX:5:1226:15798:7732,J00121:27:H3GGKBBXX:5:2203:11363:32754,J00121:27:H3GGKBBXX:5:1102:18893:38416,J00121:27:H3GGKBBXX:5:1206:18751:33246,J00121:27:H3GGKBBXX:5:2128:31974:1472,J00121:27:H3GGKBBXX:5:2111:28321:28024,J00121:27:H3GGKBBXX:5:1219:9110:23470;sequence=TATAGAGTTCTTATTCTTTAAATATATTTAATTAATGATTTTTACGAAATTGCCAATAAAATATTTATCAATAA;start=352155;subtype=IES;support_ref=20;support_variant=59;type=IES;
scaffold51_87_with_IES	MILORD	internal_eliminated_sequence	352157	352228	.	.	.	ID=MILORD.87.352157.352228;Name=MILORD.87.352157.352228;bounded_by_ta=TRUE;common_boundary=RIGHT;end=352228;ies_id=IESPGM.PTET51.1.87.342114;ies_left_dist=-2;ies_min_dist=0;ies_right_dist=0;junction_seq=aacagatattacataTAatcctcattattatg;read_names=J00121:27:H3GGKBBXX:5:2118:10551:31488;sequence=TAGAGTTCTTATTCTTTAAATATATTTAATTAATGATTTTTACGAAATTGCCAATAAAATATTTATCAATAA;start=352157;subtype=PARTIAL_INTERNAL;support_ref=9;support_variant=1;type=ALTERNATIVE;
scaffold51_87_with_IES	MILORD	internal_eliminated_sequence	352406	352431	.	.	.	ID=MILORD.87.352406.352431;Name=MILORD.87.352406.352431;bounded_by_ta=TRUE;common_boundary=Both;end=352431;ies_id=IESPGM.PTET51.1.87.342291;ies_left_dist=0;ies_min_dist=0;ies_right_dist=0;junction_seq=gtagattgcctatgaTAaataaaattattctt;read_names=J00121:27:H3GGKBBXX:5:1217:19126:2352,J00121:27:H3GGKBBXX:5:2120:21065:32894,J00121:27:H3GGKBBXX:5:2224:13951:48772,J00121:27:H3GGKBBXX:5:2224:23389:31154,J00121:27:H3GGKBBXX:5:2123:16011:13341,J00121:27:H3GGKBBXX:5:2117:6350:45871,J00121:27:H3GGKBBXX:5:1216:4168:37589,J00121:27:H3GGKBBXX:5:1125:27671:30626,J00121:27:H3GGKBBXX:5:2107:15442:13517,J00121:27:H3GGKBBXX:5:1118:11809:7574,J00121:27:H3GGKBBXX:5:1202:7009:19724,J00121:27:H3GGKBBXX:5:2226:5477:43198,J00121:27:H3GGKBBXX:5:2221:18842:4954,J00121:27:H3GGKBBXX:5:1220:25175:33369,J00121:27:H3GGKBBXX:5:2215:29031:25843,J00121:27:H3GGKBBXX:5:2117:26859:34987,J00121:27:H3GGKBBXX:5:1124:13809:12656,J00121:27:H3GGKBBXX:5:1202:3640:10721,J00121:27:H3GGKBBXX:5:1214:27600:22801,J00121:27:H3GGKBBXX:5:1203:16782:9754,J00121:27:H3GGKBBXX:5:2216:15656:20603,J00121:27:H3GGKBBXX:5:2116:19593:5974,J00121:27:H3GGKBBXX:5:1226:10033:1578,J00121:27:H3GGKBBXX:5:2116:12479:5464,J00121:27:H3GGKBBXX:5:1202:22719:20955,J00121:27:H3GGKBBXX:5:2214:7588:23892,J00121:27:H3GGKBBXX:5:1121:13362:29782,J00121:27:H3GGKBBXX:5:2224:19877:32595,J00121:27:H3GGKBBXX:5:2203:19167:7064,J00121:27:H3GGKBBXX:5:1223:11992:16964,J00121:27:H3GGKBBXX:5:2113:22424:33844,J00121:27:H3GGKBBXX:5:2222:13291:18019,J00121:27:H3GGKBBXX:5:1217:20872:5270,J00121:27:H3GGKBBXX:5:1203:6197:47647,J00121:27:H3GGKBBXX:5:2207:27062:10616,J00121:27:H3GGKBBXX:5:2216:16325:20814,J00121:27:H3GGKBBXX:5:1107:4990:38662,J00121:27:H3GGKBBXX:5:1118:8115:28674,J00121:27:H3GGKBBXX:5:1219:17797:12638,J00121:27:H3GGKBBXX:5:1104:21613:38486,J00121:27:H3GGKBBXX:5:1202:3589:10809,J00121:27:H3GGKBBXX:5:1205:17086:41862,J00121:27:H3GGKBBXX:5:1223:12033:16612,J00121:27:H3GGKBBXX:5:1225:9140:32279,J00121:27:H3GGKBBXX:5:1207:17158:37835,J00121:27:H3GGKBBXX:5:2122:31487:10088,J00121:27:H3GGKBBXX:5:2114:8724:15803,J00121:27:H3GGKBBXX:5:2205:5386:14555,J00121:27:H3GGKBBXX:5:2218:17340:15152,J00121:27:H3GGKBBXX:5:1109:10084:20551,J00121:27:H3GGKBBXX:5:2208:12246:17860,J00121:27:H3GGKBBXX:5:2215:20821:6519,J00121:27:H3GGKBBXX:5:2111:21471:44359,J00121:27:H3GGKBBXX:5:1119:11119:32121,J00121:27:H3GGKBBXX:5:1219:3386:20621;sequence=TATAGAAGAAATTATTCTTTTTTCTA;start=352406;subtype=IES;support_ref=2;support_variant=55;type=IES;
scaffold51_87_with_IES	MILORD	internal_eliminated_sequence	352664	352689	.	.	.	ID=MILORD.87.352664.352689;Name=MILORD.87.352664.352689;bounded_by_ta=TRUE;common_boundary=Both;end=352689;ies_id=IESPGM.PTET51.1.87.342523;ies_left_dist=0;ies_min_dist=0;ies_right_dist=0;junction_seq=aagacttcttttgggTAcatgggcctggaata;read_names=J00121:27:H3GGKBBXX:5:1119:26108:39242,J00121:27:H3GGKBBXX:5:1225:15808:43269,J00121:27:H3GGKBBXX:5:2205:20192:46012,J00121:27:H3GGKBBXX:5:1215:19136:43163,J00121:27:H3GGKBBXX:5:1207:13880:38662,J00121:27:H3GGKBBXX:5:2213:24941:4022,J00121:27:H3GGKBBXX:5:1119:27093:40666,J00121:27:H3GGKBBXX:5:1115:21511:47700,J00121:27:H3GGKBBXX:5:2123:5010:17597,J00121:27:H3GGKBBXX:5:1126:9861:15346,J00121:27:H3GGKBBXX:5:2224:28148:29870,J00121:27:H3GGKBBXX:5:1105:8389:24507,J00121:27:H3GGKBBXX:5:1202:8044:19373,J00121:27:H3GGKBBXX:5:1105:12601:10247,J00121:27:H3GGKBBXX:5:1219:24363:17685,J00121:27:H3GGKBBXX:5:1126:5670:6572,J00121:27:H3GGKBBXX:5:1215:15493:8928,J00121:27:H3GGKBBXX:5:1222:6796:35708,J00121:27:H3GGKBBXX:5:2120:18030:19724,J00121:27:H3GGKBBXX:5:2201:6522:11601,J00121:27:H3GGKBBXX:5:1205:5426:13816,J00121:27:H3GGKBBXX:5:1217:23693:1578,J00121:27:H3GGKBBXX:5:2212:30269:19408,J00121:27:H3GGKBBXX:5:1111:1458:25193,J00121:27:H3GGKBBXX:5:1222:17766:21412,J00121:27:H3GGKBBXX:5:2115:15057:10000,J00121:27:H3GGKBBXX:5:2104:20080:7240,J00121:27:H3GGKBBXX:5:1221:24129:5921,J00121:27:H3GGKBBXX:5:2224:2828:34002,J00121:27:H3GGKBBXX:5:2128:23693:27918,J00121:27:H3GGKBBXX:5:2118:24850:38468,J00121:27:H3GGKBBXX:5:2110:4980:37765,J00121:27:H3GGKBBXX:5:2119:19258:32086,J00121:27:H3GGKBBXX:5:2220:25337:14766,J00121:27:H3GGKBBXX:5:1208:17584:8506,J00121:27:H3GGKBBXX:5:2206:16589:39805,J00121:27:H3GGKBBXX:5:1212:21968:3618;sequence=TATAGATACGTTTGCATACTTAATAA;start=352664;subtype=IES;support_ref=9;support_variant=37;type=IES;
scaffold51_88_with_IES	MILORD	internal_eliminated_sequence	4925	5027	.	.	.	ID=MILORD.88.4925.5027;Name=MILORD.88.4925.5027;bounded_by_ta=TRUE;common_boundary=Both;end=5027;ies_id=IESPGM.PTET51.1.88.4925;ies_left_dist=0;ies_min_dist=0;ies_right_dist=0;junction_seq=ctttataaaaatgagTAacatgaatccataga;read_names=J00121:27:H3GGKBBXX:5:1101:6390:40807,J00121:27:H3GGKBBXX:5:2228:26250:15258,J00121:27:H3GGKBBXX:5:2124:19634:19865,J00121:27:H3GGKBBXX:5:2209:11201:31910,J00121:27:H3GGKBBXX:5:1206:20517:39436,J00121:27:H3GGKBBXX:5:2201:21816:33949,J00121:27:H3GGKBBXX:5:1213:15574:18880,J00121:27:H3GGKBBXX:5:2112:16691:45045,J00121:27:H3GGKBBXX:5:1120:17026:25580,J00121:27:H3GGKBBXX:5:2102:5852:29149,J00121:27:H3GGKBBXX:5:2124:17939:36587,J00121:27:H3GGKBBXX:5:1212:3173:39207,J00121:27:H3GGKBBXX:5:1201:14732:4303,J00121:27:H3GGKBBXX:5:1212:9628:11812,J00121:27:H3GGKBBXX:5:1226:11251:33580,J00121:27:H3GGKBBXX:5:2113:26565:29624,J00121:27:H3GGKBBXX:5:2116:16001:44201,J00121:27:H3GGKBBXX:5:2215:4422:33668,J00121:27:H3GGKBBXX:5:1224:12885:29413,J00121:27:H3GGKBBXX:5:1205:27011:43902,J00121:27:H3GGKBBXX:5:2128:31751:5306,J00121:27:H3GGKBBXX:5:2201:16143:33615,J00121:27:H3GGKBBXX:5:1102:26058:33914,J00121:27:H3GGKBBXX:5:1109:29254:3864,J00121:27:H3GGKBBXX:5:1121:27367:15399,J00121:27:H3GGKBBXX:5:1127:11698:17333,J00121:27:H3GGKBBXX:5:2203:6766:8189,J00121:27:H3GGKBBXX:5:2227:5507:36851;sequence=TAGATTAAAAGCTAGAAGGTTTACAATCTCCATCATCAAAGATACGAAAGTGTGATTAATTGTATATATAACTTTATTACTGAAATTAAAGAGAATTCATTTT;start=4925;subtype=IES;support_ref=8;support_variant=28;type=IES;
scaffold51_88_with_IES	MILORD	internal_eliminated_sequence	6059	6069	.	.	.	ID=MILORD.88.6059.6069;Name=MILORD.88.6059.6069;bounded_by_ta=TRUE;common_boundary=None;end=6069;ies_id=IESPGM.PTET51.1.88.6384;ies_left_dist=428;ies_min_dist=428;ies_right_dist=474;junction_seq=ccaactaaagaaaagTAtgaataaagtatatt;read_names=J00121:27:H3GGKBBXX:5:2211:9658:37888,J00121:27:H3GGKBBXX:5:2206:27204:9420;sequence=TATGAATAAAG;start=6059;subtype=MAC;support_ref=146;support_variant=2;type=CRYPTIC;
scaffold51_88_with_IES	MILORD	internal_eliminated_sequence	6487	6543	.	.	.	ID=MILORD.88.6487.6543;Name=MILORD.88.6487.6543;bounded_by_ta=TRUE;common_boundary=Both;end=6543;ies_id=IESPGM.PTET51.1.88.6384;ies_left_dist=0;ies_min_dist=0;ies_right_dist=0;junction_seq=ttaactctagtagttTAataccagttttgagt;read_names=J00121:27:H3GGKBBXX:5:1209:8552:41739,J00121:27:H3GGKBBXX:5:2212:23145:19478,J00121:27:H3GGKBBXX:5:1108:28402:19162,J00121:27:H3GGKBBXX:5:1218:6603:45818,J00121:27:H3GGKBBXX:5:2110:9029:41932,J00121:27:H3GGKBBXX:5:1203:19725:31031,J00121:27:H3GGKBBXX:5:2108:20669:11530,J00121:27:H3GGKBBXX:5:2214:17107:45942,J00121:27:H3GGKBBXX:5:1117:5193:46328,J00121:27:H3GGKBBXX:5:1202:10663:40649,J00121:27:H3GGKBBXX:5:2107:27062:33932,J00121:27:H3GGKBBXX:5:1113:9262:40262,J00121:27:H3GGKBBXX:5:1205:27519:31523,J00121:27:H3GGKBBXX:5:2221:17695:10633,J00121:27:H3GGKBBXX:5:2212:9283:10862,J00121:27:H3GGKBBXX:5:2204:20050:41616,J00121:27:H3GGKBBXX:5:2202:27428:4180,J00121:27:H3GGKBBXX:5:1212:12449:31505,J00121:27:H3GGKBBXX:5:2210:23612:42407,J00121:27:H3GGKBBXX:5:2211:24728:3512,J00121:27:H3GGKBBXX:5:2209:13585:38715,J00121:27:H3GGKBBXX:5:1214:27590:18599,J00121:27:H3GGKBBXX:5:2125:22100:28815,J00121:27:H3GGKBBXX:5:2203:32370:12849,J00121:27:H3GGKBBXX:5:2104:11403:2897,J00121:27:H3GGKBBXX:5:1127:25195:31435,J00121:27:H3GGKBBXX:5:1211:5954:10968;sequence=TAATATAGCTGCTAAAAAAAATACTATTTATTTCAATAATAATATTTCTATTGCTGA;start=6487;subtype=IES;support_ref=78;support_variant=27;type=IES;
scaffold51_88_with_IES	MILORD	internal_eliminated_sequence	6490	6543	.	.	.	ID=MILORD.88.6490.6543;Name=MILORD.88.6490.6543;bounded_by_ta=TRUE;common_boundary=RIGHT;end=6543;ies_id=IESPGM.PTET51.1.88.6384;ies_left_dist=-3;ies_min_dist=0;ies_right_dist=0;junction_seq=actctagtagtttaaTAataccagttttgagt;read_names=J00121:27:H3GGKBBXX:5:2209:21399:25070;sequence=TATAGCTGCTAAAAAAAATACTATTTATTTCAATAATAATATTTCTATTGCTGA;start=6490;subtype=PARTIAL_INTERNAL;support_ref=37;support_variant=1;type=ALTERNATIVE;
scaffold51_88_with_IES	MILORD	internal_eliminated_sequence	10430	10457	.	.	.	ID=MILORD.88.10430.10457;Name=MILORD.88.10430.10457;bounded_by_ta=TRUE;common_boundary=LEFT;end=10457;ies_id=IESPGM.PTET51.1.88.10270;ies_left_dist=0;ies_min_dist=0;ies_right_dist=26;junction_seq=tgatcctagttactgTAtatataattaatgga;read_names=J00121:27:H3GGKBBXX:5:2202:11951:10844;sequence=TATAAATCAATTAAATAATTATCTATTG;start=10430;subtype=PARTIAL_INTERNAL;support_ref=0;support_variant=1;type=ALTERNATIVE;
scaffold51_88_with_IES	MILORD	internal_eliminated_sequence	10430	10483	.	.	.	ID=MILORD.88.10430.10483;Name=MILORD.88.10430.10483;bounded_by_ta=TRUE;common_boundary=Both;end=10483;ies_id=IESPGM.PTET51.1.88.10270;ies_left_dist=0;ies_min_dist=0;ies_right_dist=0;junction_seq=tgatcctagttactgTAcaacatgctatttgt;read_names=J00121:27:H3GGKBBXX:5:1214:14012:14133,J00121:27:H3GGKBBXX:5:1112:19573:40719,J00121:27:H3GGKBBXX:5:2227:4513:3547,J00121:27:H3GGKBBXX:5:2219:16396:36657,J00121:27:H3GGKBBXX:5:2116:10581:11530,J00121:27:H3GGKBBXX:5:1203:4097:35040,J00121:27:H3GGKBBXX:5:2224:25672:40420,J00121:27:H3GGKBBXX:5:2110:24373:2228,J00121:27:H3GGKBBXX:5:1123:7496:19021,J00121:27:H3GGKBBXX:5:2128:30015:8031,J00121:27:H3GGKBBXX:5:1122:22759:46311,J00121:27:H3GGKBBXX:5:1216:14418:45643,J00121:27:H3GGKBBXX:5:1219:2392:3776,J00121:27:H3GGKBBXX:5:1124:14823:9315,J00121:27:H3GGKBBXX:5:2209:2920:6765,J00121:27:H3GGKBBXX:5:2114:18325:1771,J00121:27:H3GGKBBXX:5:1221:8968:9930;sequence=TATAAATCAATTAAATAATTATCTATTGTATATATAATTAATGGATAATTATTA;start=10430;subtype=IES;support_ref=0;support_variant=17;type=IES;
scaffold51_88_with_IES	MILORD	internal_eliminated_sequence	10811	10838	.	.	.	ID=MILORD.88.10811.10838;Name=MILORD.88.10811.10838;bounded_by_ta=TRUE;common_boundary=Both;end=10838;ies_id=IESPGM.PTET51.1.88.10597;ies_left_dist=0;ies_min_dist=0;ies_right_dist=0;junction_seq=ttataataatgattgTAcagaatgtggagatc;read_names=J00121:27:H3GGKBBXX:5:2108:32644:6114,J00121:27:H3GGKBBXX:5:2228:26555:23241,J00121:27:H3GGKBBXX:5:2116:6695:11899,J00121:27:H3GGKBBXX:5:2106:9445:37976;sequence=TATAATGGATATAAATTTACTAATATTG;start=10811;subtype=IES;support_ref=3;support_variant=4;type=IES;
scaffold51_88_with_IES	MILORD	internal_eliminated_sequence	12021	12046	.	.	.	ID=MILORD.88.12021.12046;Name=MILORD.88.12021.12046;bounded_by_ta=TRUE;common_boundary=Both;end=12046;ies_id=IESPGM.PTET51.1.88.11779;ies_left_dist=0;ies_min_dist=0;ies_right_dist=0;junction_seq=tttagagtgtcatagTActtgttaaacctgtc;read_names=J00121:27:H3GGKBBXX:5:1205:7933:14748,J00121:27:H3GGKBBXX:5:2118:32583:25773,J00121:27:H3GGKBBXX:5:2222:20496:15944,J00121:27:H3GGKBBXX:5:2217:19350:19865,J00121:27:H3GGKBBXX:5:2108:6421:30099,J00121:27:H3GGKBBXX:5:1125:22090:1648,J00121:27:H3GGKBBXX:5:1201:1925:42214,J00121:27:H3GGKBBXX:5:1203:9059:33088,J00121:27:H3GGKBBXX:5:1211:9343:40016,J00121:27:H3GGKBBXX:5:2115:8126:8330,J00121:27:H3GGKBBXX:5:2104:25682:34073,J00121:27:H3GGKBBXX:5:1120:30949:5218,J00121:27:H3GGKBBXX:5:2110:29944:23522,J00121:27:H3GGKBBXX:5:1113:23977:8119,J00121:27:H3GGKBBXX:5:1123:15503:32930,J00121:27:H3GGKBBXX:5:1215:12672:33158,J00121:27:H3GGKBBXX:5:1114:29376:38609,J00121:27:H3GGKBBXX:5:1221:14204:43093,J00121:27:H3GGKBBXX:5:2113:23835:13675,J00121:27:H3GGKBBXX:5:1109:6756:24947,J00121:27:H3GGKBBXX:5:1127:20841:37923,J00121:27:H3GGKBBXX:5:1217:6309:24067,J00121:27:H3GGKBBXX:5:2203:26626:4338,J00121:27:H3GGKBBXX:5:2218:8115:47559,J00121:27:H3GGKBBXX:5:1107:2503:10757,J00121:27:H3GGKBBXX:5:1109:27580:1912,J00121:27:H3GGKBBXX:5:1225:24657:43269,J00121:27:H3GGKBBXX:5:2213:4594:10968,J00121:27:H3GGKBBXX:5:1221:22891:8805,J00121:27:H3GGKBBXX:5:1223:27935:31998,J00121:27:H3GGKBBXX:5:2111:26494:3618,J00121:27:H3GGKBBXX:5:2123:30381:2123,J00121:27:H3GGKBBXX:5:1216:7750:1068,J00121:27:H3GGKBBXX:5:1111:26260:33527,J00121:27:H3GGKBBXX:5:1125:22181:1631,J00121:27:H3GGKBBXX:5:2202:16285:27531,J00121:27:H3GGKBBXX:5:2218:27986:47419,J00121:27:H3GGKBBXX:5:1104:26443:30116,J00121:27:H3GGKBBXX:5:2204:22810:49036,J00121:27:H3GGKBBXX:5:2216:18396:37730,J00121:27:H3GGKBBXX:5:1126:18649:12075,J00121:27:H3GGKBBXX:5:2222:10876:34618,J00121:27:H3GGKBBXX:5:2219:17716:36270,J00121:27:H3GGKBBXX:5:1215:22962:24753,J00121:27:H3GGKBBXX:5:2124:2179:34741,J00121:27:H3GGKBBXX:5:2118:28310:13306;sequence=TAGAATTAAAAAACTAATATCAATCA;start=12021;subtype=IES;support_ref=6;support_variant=46;type=IES;
scaffold51_88_with_IES	MILORD	internal_eliminated_sequence	12228	12298	.	.	.	ID=MILORD.88.12228.12298;Name=MILORD.88.12228.12298;bounded_by_ta=TRUE;common_boundary=Both;end=12298;ies_id=IESPGM.PTET51.1.88.11960;ies_left_dist=0;ies_min_dist=0;ies_right_dist=0;junction_seq=gtagcagtagttgctTAgaatgcactactact;read_names=J00121:27:H3GGKBBXX:5:1121:16711:41563,J00121:27:H3GGKBBXX:5:2216:11657:30872,J00121:27:H3GGKBBXX:5:2224:10673:18722,J00121:27:H3GGKBBXX:5:1105:14610:30257;sequence=TATACTTAATTTAAATAATTTTTTGAGGTTGCTTTATAATAAATAAATACTGTTCTAAATCAATTTTAGTG;start=12228;subtype=IES;support_ref=52;support_variant=4;type=IES;
scaffold51_88_with_IES	MILORD	internal_eliminated_sequence	12405	12430	.	.	.	ID=MILORD.88.12405.12430;Name=MILORD.88.12405.12430;bounded_by_ta=TRUE;common_boundary=Both;end=12430;ies_id=IESPGM.PTET51.1.88.12066;ies_left_dist=0;ies_min_dist=0;ies_right_dist=0;junction_seq=aggcaactacctaacTAcatatttagagccaa;read_names=J00121:27:H3GGKBBXX:5:1119:32065:25791,J00121:27:H3GGKBBXX:5:2120:14194:3020,J00121:27:H3GGKBBXX:5:1108:26666:19355,J00121:27:H3GGKBBXX:5:1206:2027:46012,J00121:27:H3GGKBBXX:5:2220:13352:23048,J00121:27:H3GGKBBXX:5:2224:6979:17386,J00121:27:H3GGKBBXX:5:1104:23683:11477,J00121:27:H3GGKBBXX:5:1228:3934:7257,J00121:27:H3GGKBBXX:5:2201:15848:24349,J00121:27:H3GGKBBXX:5:2206:12895:23065,J00121:27:H3GGKBBXX:5:2111:24109:17315,J00121:27:H3GGKBBXX:5:1119:15432:47788,J00121:27:H3GGKBBXX:5:1128:32055:20779,J00121:27:H3GGKBBXX:5:2204:7019:19777,J00121:27:H3GGKBBXX:5:1115:20192:23048,J00121:27:H3GGKBBXX:5:1228:3853:7257,J00121:27:H3GGKBBXX:5:2203:14813:18019,J00121:27:H3GGKBBXX:5:2225:26768:2369,J00121:27:H3GGKBBXX:5:1209:20872:18986,J00121:27:H3GGKBBXX:5:2119:16863:17315,J00121:27:H3GGKBBXX:5:1118:14428:36517,J00121:27:H3GGKBBXX:5:2122:4249:37871,J00121:27:H3GGKBBXX:5:2216:8227:10968,J00121:27:H3GGKBBXX:5:2208:6137:38011,J00121:27:H3GGKBBXX:5:1224:25398:37906,J00121:27:H3GGKBBXX:5:1219:5771:6396,J00121:27:H3GGKBBXX:5:1126:25855:14080,J00121:27:H3GGKBBXX:5:1109:21024:3776,J00121:27:H3GGKBBXX:5:1117:11982:40789,J00121:27:H3GGKBBXX:5:2201:2676:46364,J00121:27:H3GGKBBXX:5:1118:23480:12954,J00121:27:H3GGKBBXX:5:1207:10064:30292,J00121:27:H3GGKBBXX:5:2216:9780:2439,J00121:27:H3GGKBBXX:5:2224:4848:24032,J00121:27:H3GGKBBXX:5:1228:29295:44517,J00121:27:H3GGKBBXX:5:2219:12601:39154,J00121:27:H3GGKBBXX:5:1202:7689:10915,J00121:27:H3GGKBBXX:5:2215:5863:22661,J00121:27:H3GGKBBXX:5:2113:5365:13007,J00121:27:H3GGKBBXX:5:2201:14052:49124,J00121:27:H3GGKBBXX:5:2120:27742:2123,J00121:27:H3GGKBBXX:5:1215:6380:48878,J00121:27:H3GGKBBXX:5:2104:9069:16225,J00121:27:H3GGKBBXX:5:1208:10592:31136,J00121:27:H3GGKBBXX:5:1127:22353:22889;sequence=TATAATGAATATAAAAATTTATATTA;start=12405;subtype=IES;support_ref=0;support_variant=45;type=IES;
scaffold51_88_with_IES	MILORD	internal_eliminated_sequence	12738	12846	.	.	.	ID=MILORD.88.12738.12846;Name=MILORD.88.12738.12846;bounded_by_ta=TRUE;common_boundary=Both;end=12846;ies_id=IESPGM.PTET51.1.88.12373;ies_left_dist=0;ies_min_dist=0;ies_right_dist=0;junction_seq=aagcttaaggatattTAatcctttaagctctt;read_names=J00121:27:H3GGKBBXX:5:1218:12713:37730,J00121:27:H3GGKBBXX:5:1209:13159:20111,J00121:27:H3GGKBBXX:5:2103:6837:7996,J00121:27:H3GGKBBXX:5:2224:28737:28041,J00121:27:H3GGKBBXX:5:2215:12692:7802,J00121:27:H3GGKBBXX:5:1219:29254:7169,J00121:27:H3GGKBBXX:5:1114:31304:26828,J00121:27:H3GGKBBXX:5:1104:17848:46240,J00121:27:H3GGKBBXX:5:2220:10531:34512,J00121:27:H3GGKBBXX:5:2224:28716:27865,J00121:27:H3GGKBBXX:5:1224:5518:31875,J00121:27:H3GGKBBXX:5:1201:26524:10282,J00121:27:H3GGKBBXX:5:2223:25763:24999,J00121:27:H3GGKBBXX:5:1210:25378:26512,J00121:27:H3GGKBBXX:5:1118:9810:41036,J00121:27:H3GGKBBXX:5:1122:10145:11618,J00121:27:H3GGKBBXX:5:1128:17919:11724,J00121:27:H3GGKBBXX:5:1128:17756:10669,J00121:27:H3GGKBBXX:5:1213:24850:31927,J00121:27:H3GGKBBXX:5:2103:24150:26283;sequence=TACATCAAAAATATGTTCATTATTGTTTTTTTGTTAAAATATCTTCTCTAATTTATTATTTTCTATATTATAAATTGAAAAATAAACTTTGAAATATTTTTTTCAACTG;start=12738;subtype=IES;support_ref=60;support_variant=20;type=IES;
scaffold51_88_with_IES	MILORD	internal_eliminated_sequence	14376	14401	.	.	.	ID=MILORD.88.14376.14401;Name=MILORD.88.14376.14401;bounded_by_ta=TRUE;common_boundary=Both;end=14401;ies_id=IESPGM.PTET51.1.88.13902;ies_left_dist=0;ies_min_dist=0;ies_right_dist=0;junction_seq=aaatcaaaatgtttgTActtgcattcctggat;read_names=J00121:27:H3GGKBBXX:5:1127:5274:20129,J00121:27:H3GGKBBXX:5:2126:19644:3037,J00121:27:H3GGKBBXX:5:2108:11079:7504,J00121:27:H3GGKBBXX:5:1206:15727:5218,J00121:27:H3GGKBBXX:5:2115:31294:47278,J00121:27:H3GGKBBXX:5:1221:25225:6976,J00121:27:H3GGKBBXX:5:2121:23835:39101,J00121:27:H3GGKBBXX:5:1201:8400:32472,J00121:27:H3GGKBBXX:5:1111:4422:18898,J00121:27:H3GGKBBXX:5:2111:19522:10563,J00121:27:H3GGKBBXX:5:1105:30888:33809,J00121:27:H3GGKBBXX:5:2226:8217:4549,J00121:27:H3GGKBBXX:5:2228:24038:46487,J00121:27:H3GGKBBXX:5:1123:11099:43093,J00121:27:H3GGKBBXX:5:1102:13616:26916,J00121:27:H3GGKBBXX:5:1201:27225:2879,J00121:27:H3GGKBBXX:5:2210:19776:27074,J00121:27:H3GGKBBXX:5:1125:24627:46311,J00121:27:H3GGKBBXX:5:1108:5832:23135,J00121:27:H3GGKBBXX:5:1208:7831:37009,J00121:27:H3GGKBBXX:5:2218:7080:43163,J00121:27:H3GGKBBXX:5:1217:27296:12568,J00121:27:H3GGKBBXX:5:2107:28371:11126,J00121:27:H3GGKBBXX:5:2101:13667:24718,J00121:27:H3GGKBBXX:5:1108:5183:1930,J00121:27:H3GGKBBXX:5:2103:27620:9508,J00121:27:H3GGKBBXX:5:1208:21653:26388;sequence=TATAGTTTTTAATTTAAATTTAAAGC;start=14376;subtype=IES;support_ref=108;support_variant=27;type=IES;
scaffold51_88_with_IES	MILORD	internal_eliminated_sequence	14911	14955	.	.	.	ID=MILORD.88.14911.14955;Name=MILORD.88.14911.14955;bounded_by_ta=TRUE;common_boundary=Both;end=14955;ies_id=IESPGM.PTET51.1.88.14411;ies_left_dist=0;ies_min_dist=0;ies_right_dist=0;junction_seq=tactttgaaacatcaTAgctggtttgtgaagg;read_names=J00121:27:H3GGKBBXX:5:1112:11850:32930,J00121:27:H3GGKBBXX:5:1216:25499:30415,J00121:27:H3GGKBBXX:5:2217:21420:20568,J00121:27:H3GGKBBXX:5:1222:4970:3635,J00121:27:H3GGKBBXX:5:2219:26545:42249,J00121:27:H3GGKBBXX:5:2212:14549:42319,J00121:27:H3GGKBBXX:5:1117:20689:24859,J00121:27:H3GGKBBXX:5:2204:17929:35514,J00121:27:H3GGKBBXX:5:2111:27458:47489,J00121:27:H3GGKBBXX:5:1220:3731:6308;sequence=TATAGAAACTACTTGGAATTATTAATTACTTTAAGAAGTTAGCTG;start=14911;subtype=IES;support_ref=5;support_variant=10;type=IES;
scaffold51_88_with_IES	MILORD	internal_eliminated_sequence	15016	15041	.	.	.	ID=MILORD.88.15016.15041;Name=MILORD.88.15016.15041;bounded_by_ta=TRUE;common_boundary=Both;end=15041;ies_id=IESPGM.PTET51.1.88.14471;ies_left_dist=0;ies_min_dist=0;ies_right_dist=0;junction_seq=cgaattttaatgcgaTActtgctaaacagtac;read_names=J00121:27:H3GGKBBXX:5:1225:19948:17808,J00121:27:H3GGKBBXX:5:2116:20263:24788,J00121:27:H3GGKBBXX:5:1219:5639:7468,J00121:27:H3GGKBBXX:5:2116:15047:5692,J00121:27:H3GGKBBXX:5:2128:5751:44623,J00121:27:H3GGKBBXX:5:2228:18091:27672,J00121:27:H3GGKBBXX:5:1228:15869:44781;sequence=TATATGTGAATCAATTTCATTACTTA;start=15016;subtype=IES;support_ref=30;support_variant=7;type=IES;
scaffold51_88_with_IES	MILORD	internal_eliminated_sequence	15232	15259	.	.	.	ID=MILORD.88.15232.15259;Name=MILORD.88.15232.15259;bounded_by_ta=TRUE;common_boundary=Both;end=15259;ies_id=IESPGM.PTET51.1.88.14661;ies_left_dist=0;ies_min_dist=0;ies_right_dist=0;junction_seq=taattgtttagcttgTAaaggtgatagatttg;read_names=J00121:27:H3GGKBBXX:5:2211:12225:5200,J00121:27:H3GGKBBXX:5:2118:16356:33633,J00121:27:H3GGKBBXX:5:1205:17117:2774,J00121:27:H3GGKBBXX:5:1205:28899:11091,J00121:27:H3GGKBBXX:5:2116:10642:15574,J00121:27:H3GGKBBXX:5:1223:7151:11319,J00121:27:H3GGKBBXX:5:1126:19786:20551,J00121:27:H3GGKBBXX:5:2211:19755:4215,J00121:27:H3GGKBBXX:5:2111:14925:32209,J00121:27:H3GGKBBXX:5:1220:28676:23821,J00121:27:H3GGKBBXX:5:2121:4553:18740,J00121:27:H3GGKBBXX:5:2118:22353:24331,J00121:27:H3GGKBBXX:5:2104:7750:36517,J00121:27:H3GGKBBXX:5:2113:10480:28164,J00121:27:H3GGKBBXX:5:1221:1418:44957,J00121:27:H3GGKBBXX:5:2203:6492:41405,J00121:27:H3GGKBBXX:5:2228:10013:43744,J00121:27:H3GGKBBXX:5:1111:7141:35251,J00121:27:H3GGKBBXX:5:1105:8521:15944,J00121:27:H3GGKBBXX:5:1123:23449:30099,J00121:27:H3GGKBBXX:5:2209:14539:9948,J00121:27:H3GGKBBXX:5:2211:4777:32420,J00121:27:H3GGKBBXX:5:1116:24515:37923,J00121:27:H3GGKBBXX:5:1105:16214:38170,J00121:27:H3GGKBBXX:5:2222:14529:43058;sequence=TATCGTTTTTTTAATTCTTTTCTATTTA;start=15232;subtype=IES;support_ref=39;support_variant=25;type=IES;
scaffold51_88_with_IES	MILORD	internal_eliminated_sequence	15596	15639	.	.	.	ID=MILORD.88.15596.15639;Name=MILORD.88.15596.15639;bounded_by_ta=TRUE;common_boundary=Both;end=15639;ies_id=IESPGM.PTET51.1.88.14997;ies_left_dist=0;ies_min_dist=0;ies_right_dist=0;junction_seq=aatttcttttcaattTAacttgatatcaatgc;read_names=J00121:27:H3GGKBBXX:5:2126:25611:10704,J00121:27:H3GGKBBXX:5:1216:19766:43691,J00121:27:H3GGKBBXX:5:1220:12094:37009,J00121:27:H3GGKBBXX:5:2209:27306:32736,J00121:27:H3GGKBBXX:5:1225:24698:22204,J00121:27:H3GGKBBXX:5:2109:7628:45695,J00121:27:H3GGKBBXX:5:1113:7364:37748,J00121:27:H3GGKBBXX:5:1220:16549:42231,J00121:27:H3GGKBBXX:5:2216:27367:45889,J00121:27:H3GGKBBXX:5:2121:14549:23083,J00121:27:H3GGKBBXX:5:2118:11667:43796,J00121:27:H3GGKBBXX:5:2111:20273:11759,J00121:27:H3GGKBBXX:5:2214:24251:36165,J00121:27:H3GGKBBXX:5:2225:13626:33158,J00121:27:H3GGKBBXX:5:2203:6898:49247,J00121:27:H3GGKBBXX:5:2106:24342:35303,J00121:27:H3GGKBBXX:5:2120:29498:29149,J00121:27:H3GGKBBXX:5:1117:5436:48263,J00121:27:H3GGKBBXX:5:1108:28686:6888,J00121:27:H3GGKBBXX:5:2219:21734:27619,J00121:27:H3GGKBBXX:5:2106:24211:35321,J00121:27:H3GGKBBXX:5:2226:28635:998,J00121:27:H3GGKBBXX:5:2203:8806:9719,J00121:27:H3GGKBBXX:5:1216:25824:18986,J00121:27:H3GGKBBXX:5:2215:3528:29448,J00121:27:H3GGKBBXX:5:2102:31669:14941,J00121:27:H3GGKBBXX:5:2120:13961:27232,J00121:27:H3GGKBBXX:5:1107:29904:41563;sequence=TATAGTAATTTCTTAAATTGAATTTCATTCCCTTTAATGAATTG;start=15596;subtype=IES;support_ref=40;support_variant=28;type=IES;
scaffold51_88_with_IES	MILORD	internal_eliminated_sequence	15908	15933	.	.	.	ID=MILORD.88.15908.15933;Name=MILORD.88.15908.15933;bounded_by_ta=TRUE;common_boundary=Both;end=15933;ies_id=IESPGM.PTET51.1.88.15265;ies_left_dist=0;ies_min_dist=0;ies_right_dist=0;junction_seq=ttatcaaatatgatgTAcctacttacttattt;read_names=J00121:27:H3GGKBBXX:5:2108:16011:3072,J00121:27:H3GGKBBXX:5:2110:19634:38855,J00121:27:H3GGKBBXX:5:1206:26311:24648,J00121:27:H3GGKBBXX:5:1108:12672:45818,J00121:27:H3GGKBBXX:5:2209:21552:40280,J00121:27:H3GGKBBXX:5:2121:23886:26459,J00121:27:H3GGKBBXX:5:1225:15118:7011,J00121:27:H3GGKBBXX:5:2115:23602:1420,J00121:27:H3GGKBBXX:5:1102:26961:35936,J00121:27:H3GGKBBXX:5:2222:5923:37009,J00121:27:H3GGKBBXX:5:1208:23957:33791,J00121:27:H3GGKBBXX:5:2227:2483:12409,J00121:27:H3GGKBBXX:5:2220:24119:23663,J00121:27:H3GGKBBXX:5:2118:5122:25879,J00121:27:H3GGKBBXX:5:2119:20923:48016,J00121:27:H3GGKBBXX:5:1206:13291:42143,J00121:27:H3GGKBBXX:5:1216:17584:31048,J00121:27:H3GGKBBXX:5:2111:15970:22731,J00121:27:H3GGKBBXX:5:1116:29153:41634,J00121:27:H3GGKBBXX:5:1203:26920:12234,J00121:27:H3GGKBBXX:5:1225:27488:39629,J00121:27:H3GGKBBXX:5:2209:9171:5218,J00121:27:H3GGKBBXX:5:1102:9161:44974,J00121:27:H3GGKBBXX:5:2212:3518:47542,J00121:27:H3GGKBBXX:5:1224:10987:47190,J00121:27:H3GGKBBXX:5:2224:13758:41124;sequence=TATTATAATGAAACTAATTTTAATTA;start=15908;subtype=IES;support_ref=51;support_variant=26;type=IES;
scaffold51_88_with_IES	MILORD	internal_eliminated_sequence	16490	16610	.	.	.	ID=MILORD.88.16490.16610;Name=MILORD.88.16490.16610;bounded_by_ta=TRUE;common_boundary=None;end=16610;ies_id=IESPGM.PTET51.1.88.15819;ies_left_dist=-2;ies_min_dist=2;ies_right_dist=-2;junction_seq=tacttggacagcttaTAcattttaactaatta;read_names=J00121:27:H3GGKBBXX:5:1223:19735:30204,J00121:27:H3GGKBBXX:5:1116:23449:45150,J00121:27:H3GGKBBXX:5:2215:3305:3846,J00121:27:H3GGKBBXX:5:1113:13362:45783,J00121:27:H3GGKBBXX:5:1115:26636:22362,J00121:27:H3GGKBBXX:5:2108:17036:41563,J00121:27:H3GGKBBXX:5:1128:29944:5446,J00121:27:H3GGKBBXX:5:1127:2118:36534,J00121:27:H3GGKBBXX:5:2218:5345:22889,J00121:27:H3GGKBBXX:5:1128:8349:48245,J00121:27:H3GGKBBXX:5:1123:24576:9227,J00121:27:H3GGKBBXX:5:1207:3640:10370,J00121:27:H3GGKBBXX:5:2210:14397:47506,J00121:27:H3GGKBBXX:5:1103:12713:46979,J00121:27:H3GGKBBXX:5:1125:19461:4127,J00121:27:H3GGKBBXX:5:2228:25195:11812,J00121:27:H3GGKBBXX:5:1104:2838:40491,J00121:27:H3GGKBBXX:5:2220:9384:3793,J00121:27:H3GGKBBXX:5:2202:16082:36147,J00121:27:H3GGKBBXX:5:1228:14133:10897,J00121:27:H3GGKBBXX:5:1219:7324:31945,J00121:27:H3GGKBBXX:5:1211:32045:18616;sequence=TATAATTCTATTGTATTGTTGTTAATAGATATTTATAAATGATAATTATTAGATAATTAATCTGAAAAATTAAAAGGATTTAATTAACAATAAAACAATTATTATTCAATATAAACTCCTA;start=16490;subtype=OVERLAPPING;support_ref=68;support_variant=22;type=ALTERNATIVE;
scaffold51_88_with_IES	MILORD	internal_eliminated_sequence	16503	16579	.	.	.	ID=MILORD.88.16503.16579;Name=MILORD.88.16503.16579;bounded_by_ta=TRUE;common_boundary=None;end=16579;ies_id=IESPGM.PTET51.1.88.15819;ies_left_dist=-15;ies_min_dist=15;ies_right_dist=29;junction_seq=tatataattctattgTAaaacaattattattc;read_names=J00121:27:H3GGKBBXX:5:1117:5325:16278,J00121:27:H3GGKBBXX:5:2107:12215:15451,J00121:27:H3GGKBBXX:5:1124:8329:26019;sequence=TATTGTTGTTAATAGATATTTATAAATGATAATTATTAGATAATTAATCTGAAAAATTAAAAGGATTTAATTAACAA;start=16503;subtype=INTERNAL;support_ref=70;support_variant=3;type=ALTERNATIVE;
scaffold51_88_with_IES	MILORD	internal_eliminated_sequence	17176	17204	.	.	.	ID=MILORD.88.17176.17204;Name=MILORD.88.17176.17204;bounded_by_ta=TRUE;common_boundary=Both;end=17204;ies_id=IESPGM.PTET51.1.88.16386;ies_left_dist=0;ies_min_dist=0;ies_right_dist=0;junction_seq=tttaattagttacaaTActtaggccctaatat;read_names=J00121:27:H3GGKBBXX:5:1128:4117:33281,J00121:27:H3GGKBBXX:5:2201:31680:11794,J00121:27:H3GGKBBXX:5:2202:12520:20797,J00121:27:H3GGKBBXX:5:1205:3173:5517,J00121:27:H3GGKBBXX:5:1123:23419:6308,J00121:27:H3GGKBBXX:5:1222:7080:39225,J00121:27:H3GGKBBXX:5:2213:15382:1771;sequence=TATAGTTCGAATTTTTTCAAAATTTACTC;start=17176;subtype=IES;support_ref=0;support_variant=7;type=IES;
scaffold51_88_with_IES	MILORD	internal_eliminated_sequence	17314	17339	.	.	.	ID=MILORD.88.17314.17339;Name=MILORD.88.17314.17339;bounded_by_ta=TRUE;common_boundary=Both;end=17339;ies_id=IESPGM.PTET51.1.88.16495;ies_left_dist=0;ies_min_dist=0;ies_right_dist=0;junction_seq=ctaatatactaatgaTAacattcctgtctaag;read_names=J00121:27:H3GGKBBXX:5:2202:31507:16665,J00121:27:H3GGKBBXX:5:2209:3671:11759,J00121:27:H3GGKBBXX:5:1214:5781:7926,J00121:27:H3GGKBBXX:5:2201:23663:30820,J00121:27:H3GGKBBXX:5:2224:4838:42442;sequence=TATAATCCTAAATCTTAGTCTAACTA;start=17314;subtype=IES;support_ref=90;support_variant=5;type=IES;
scaffold51_88_with_IES	MILORD	internal_eliminated_sequence	17997	18023	.	.	.	ID=MILORD.88.17997.18023;Name=MILORD.88.17997.18023;bounded_by_ta=TRUE;common_boundary=Both;end=18023;ies_id=IESPGM.PTET51.1.88.17152;ies_left_dist=0;ies_min_dist=0;ies_right_dist=0;junction_seq=atctctctttattaaTActaattaagaacact;read_names=J00121:27:H3GGKBBXX:5:2216:22445:16893,J00121:27:H3GGKBBXX:5:2211:2138:12058,J00121:27:H3GGKBBXX:5:1111:24342:17649,J00121:27:H3GGKBBXX:5:2220:29995:16823,J00121:27:H3GGKBBXX:5:1126:4939:33017,J00121:27:H3GGKBBXX:5:2108:7233:12023,J00121:27:H3GGKBBXX:5:1102:14001:45097,J00121:27:H3GGKBBXX:5:1112:17097:38609,J00121:27:H3GGKBBXX:5:1109:7781:25984,J00121:27:H3GGKBBXX:5:1213:15037:41581,J00121:27:H3GGKBBXX:5:1120:8917:44517,J00121:27:H3GGKBBXX:5:1111:12702:41651,J00121:27:H3GGKBBXX:5:1219:18111:44763;sequence=TATAATTAATGTTCAATGAATTTGTTA;start=17997;subtype=IES;support_ref=88;support_variant=13;type=IES;
scaffold51_88_with_IES	MILORD	internal_eliminated_sequence	18224	18414	.	.	.	ID=MILORD.88.18224.18414;Name=MILORD.88.18224.18414;bounded_by_ta=TRUE;common_boundary=LEFT;end=18414;ies_id=IESPGM.PTET51.1.88.17352;ies_left_dist=0;ies_min_dist=0;ies_right_dist=-137;junction_seq=tgctatcaatttcagTAagtgaatggttaggt;read_names=J00121:27:H3GGKBBXX:5:1114:8633:32595;sequence=TATGATTGTGTTAATTTTATTCAATGTAAAGTTACAATAATTATTTGCTTTCTATACATTTGATAGATAATTAATTGTTAATTATTTCTTTGAATGAAACTTCTGCGGAGAACTAAGAGCAAGTAGCAATTATATCTGAGAAATTAATTATATTAATTGATAATATTACAATTCATATTAGTGACAGTGTA;start=18224;subtype=PARTIAL_EXTERNAL;support_ref=10;support_variant=1;type=ALTERNATIVE;
scaffold51_88_with_IES	MILORD	internal_eliminated_sequence	18224	18277	.	.	.	ID=MILORD.88.18224.18277;Name=MILORD.88.18224.18277;bounded_by_ta=TRUE;common_boundary=Both;end=18277;ies_id=IESPGM.PTET51.1.88.17352;ies_left_dist=0;ies_min_dist=0;ies_right_dist=0;junction_seq=tgctatcaatttcagTAcatttgatagataat;read_names=J00121:27:H3GGKBBXX:5:2215:31852:14590,J00121:27:H3GGKBBXX:5:1115:26200:22801,J00121:27:H3GGKBBXX:5:1206:16041:22080,J00121:27:H3GGKBBXX:5:2118:13555:41299,J00121:27:H3GGKBBXX:5:1102:30391:36605,J00121:27:H3GGKBBXX:5:1103:11515:30696,J00121:27:H3GGKBBXX:5:2219:26890:47489;sequence=TATGATTGTGTTAATTTTATTCAATGTAAAGTTACAATAATTATTTGCTTTCTA;start=18224;subtype=IES;support_ref=20;support_variant=7;type=IES;
scaffold51_88_with_IES	MILORD	internal_eliminated_sequence	18250	18277	.	.	.	ID=MILORD.88.18250.18277;Name=MILORD.88.18250.18277;bounded_by_ta=TRUE;common_boundary=RIGHT;end=18277;ies_id=IESPGM.PTET51.1.88.17352;ies_left_dist=-26;ies_min_dist=0;ies_right_dist=0;junction_seq=taattttattcaatgTAcatttgatagataat;read_names=J00121:27:H3GGKBBXX:5:2203:29873:1490,J00121:27:H3GGKBBXX:5:1126:23855:13957,J00121:27:H3GGKBBXX:5:2223:1316:43023,J00121:27:H3GGKBBXX:5:2104:20415:6941,J00121:27:H3GGKBBXX:5:2108:23703:33422,J00121:27:H3GGKBBXX:5:1228:23317:21043,J00121:27:H3GGKBBXX:5:1106:24616:41053,J00121:27:H3GGKBBXX:5:1205:26565:5991,J00121:27:H3GGKBBXX:5:1116:29477:7662,J00121:27:H3GGKBBXX:5:2225:4026:6044,J00121:27:H3GGKBBXX:5:2222:32217:48280,J00121:27:H3GGKBBXX:5:2223:11738:48597,J00121:27:H3GGKBBXX:5:2218:12012:21922,J00121:27:H3GGKBBXX:5:1226:10612:43831,J00121:27:H3GGKBBXX:5:1118:26616:4321,J00121:27:H3GGKBBXX:5:2126:22861:4989,J00121:27:H3GGKBBXX:5:1214:23165:20920,J00121:27:H3GGKBBXX:5:2225:13565:15188,J00121:27:H3GGKBBXX:5:2119:23926:31910,J00121:27:H3GGKBBXX:5:1112:27072:26459,J00121:27:H3GGKBBXX:5:1114:14935:11266,J00121:27:H3GGKBBXX:5:1104:12804:30116;sequence=TAAAGTTACAATAATTATTTGCTTTCTA;start=18250;subtype=PARTIAL_INTERNAL;support_ref=3;support_variant=22;type=ALTERNATIVE;
scaffold51_88_with_IES	MILORD	internal_eliminated_sequence	20873	20899	.	.	.	ID=MILORD.88.20873.20899;Name=MILORD.88.20873.20899;bounded_by_ta=TRUE;common_boundary=Both;end=20899;ies_id=IESPGM.PTET51.1.88.19947;ies_left_dist=0;ies_min_dist=0;ies_right_dist=0;junction_seq=taaataataagatttTAatatttcattaaaaa;read_names=J00121:27:H3GGKBBXX:5:2203:17158:3582,J00121:27:H3GGKBBXX:5:2221:15645:45203,J00121:27:H3GGKBBXX:5:1202:6756:48298,J00121:27:H3GGKBBXX:5:1225:17005:47383,J00121:27:H3GGKBBXX:5:1113:14042:22204,J00121:27:H3GGKBBXX:5:1118:10307:10563,J00121:27:H3GGKBBXX:5:2215:18548:43198,J00121:27:H3GGKBBXX:5:2219:17797:36024,J00121:27:H3GGKBBXX:5:2216:19289:17544,J00121:27:H3GGKBBXX:5:2221:21349:9825,J00121:27:H3GGKBBXX:5:2106:13250:29800,J00121:27:H3GGKBBXX:5:2210:29508:5886,J00121:27:H3GGKBBXX:5:1102:21085:4479,J00121:27:H3GGKBBXX:5:1128:14966:30380,J00121:27:H3GGKBBXX:5:1204:22536:10299,J00121:27:H3GGKBBXX:5:1204:15412:5903,J00121:27:H3GGKBBXX:5:2227:8582:20832,J00121:27:H3GGKBBXX:5:1222:11393:18036,J00121:27:H3GGKBBXX:5:1128:17574:24841,J00121:27:H3GGKBBXX:5:2220:29315:43075,J00121:27:H3GGKBBXX:5:2114:13078:37835,J00121:27:H3GGKBBXX:5:1128:14052:44623;sequence=TATAACAGAAATGTTTAGTTTGTACTA;start=20873;subtype=IES;support_ref=3;support_variant=22;type=IES;
scaffold51_88_with_IES	MILORD	internal_eliminated_sequence	21309	21335	.	.	.	ID=MILORD.88.21309.21335;Name=MILORD.88.21309.21335;bounded_by_ta=TRUE;common_boundary=Both;end=21335;ies_id=IESPGM.PTET51.1.88.20356;ies_left_dist=0;ies_min_dist=0;ies_right_dist=0;junction_seq=acatctcttttaatgTAtaatgctatgaaaaa;read_names=J00121:27:H3GGKBBXX:5:1204:31406:9209,J00121:27:H3GGKBBXX:5:1128:21075:43849,J00121:27:H3GGKBBXX:5:2119:20222:18669,J00121:27:H3GGKBBXX:5:1228:26392:27813,J00121:27:H3GGKBBXX:5:1110:17990:22643,J00121:27:H3GGKBBXX:5:2214:15300:17597,J00121:27:H3GGKBBXX:5:1114:4909:41757,J00121:27:H3GGKBBXX:5:1115:19715:36675,J00121:27:H3GGKBBXX:5:2125:25428:46961,J00121:27:H3GGKBBXX:5:1106:10795:41862,J00121:27:H3GGKBBXX:5:1125:20963:45942,J00121:27:H3GGKBBXX:5:1218:7811:6800,J00121:27:H3GGKBBXX:5:2228:5578:32472,J00121:27:H3GGKBBXX:5:1206:1884:42601,J00121:27:H3GGKBBXX:5:2225:14418:28446,J00121:27:H3GGKBBXX:5:1210:25154:22291;sequence=TAGAATTAATAAAGTAAGTAATTACTA;start=21309;subtype=IES;support_ref=6;support_variant=16;type=IES;
scaffold51_88_with_IES	MILORD	internal_eliminated_sequence	21701	21728	.	.	.	ID=MILORD.88.21701.21728;Name=MILORD.88.21701.21728;bounded_by_ta=TRUE;common_boundary=Both;end=21728;ies_id=IESPGM.PTET51.1.88.20721;ies_left_dist=0;ies_min_dist=0;ies_right_dist=0;junction_seq=agaaaacatataaatTAagaagcaatctaatg;read_names=J00121:27:H3GGKBBXX:5:1203:19664:42601,J00121:27:H3GGKBBXX:5:1210:6948:19162,J00121:27:H3GGKBBXX:5:1113:10855:24208,J00121:27:H3GGKBBXX:5:2218:31233:39893,J00121:27:H3GGKBBXX:5:1119:24170:17878,J00121:27:H3GGKBBXX:5:2103:25408:32894,J00121:27:H3GGKBBXX:5:1210:15087:46698,J00121:27:H3GGKBBXX:5:2120:15453:28622,J00121:27:H3GGKBBXX:5:1228:5568:2774,J00121:27:H3GGKBBXX:5:2210:15097:25615,J00121:27:H3GGKBBXX:5:1207:26717:6607,J00121:27:H3GGKBBXX:5:1208:17127:36692,J00121:27:H3GGKBBXX:5:1107:11677:34495,J00121:27:H3GGKBBXX:5:2121:1651:12972,J00121:27:H3GGKBBXX:5:2203:10236:9069,J00121:27:H3GGKBBXX:5:1209:24840:24595,J00121:27:H3GGKBBXX:5:1125:24160:32384,J00121:27:H3GGKBBXX:5:2225:8379:34160,J00121:27:H3GGKBBXX:5:1223:19948:9473,J00121:27:H3GGKBBXX:5:1125:18507:30890,J00121:27:H3GGKBBXX:5:1117:20892:16805,J00121:27:H3GGKBBXX:5:1209:4888:38310,J00121:27:H3GGKBBXX:5:2227:28787:18177,J00121:27:H3GGKBBXX:5:2105:22049:3160,J00121:27:H3GGKBBXX:5:1218:13727:40825,J00121:27:H3GGKBBXX:5:1207:13433:44218,J00121:27:H3GGKBBXX:5:2111:23490:14133,J00121:27:H3GGKBBXX:5:1119:18680:28340,J00121:27:H3GGKBBXX:5:1221:24413:3670,J00121:27:H3GGKBBXX:5:1211:18223:23259,J00121:27:H3GGKBBXX:5:1110:24728:16770,J00121:27:H3GGKBBXX:5:1204:23693:26758,J00121:27:H3GGKBBXX:5:1102:11657:39699,J00121:27:H3GGKBBXX:5:2122:14062:32226,J00121:27:H3GGKBBXX:5:1220:8460:6871,J00121:27:H3GGKBBXX:5:2117:12469:9455,J00121:27:H3GGKBBXX:5:1120:23033:43163,J00121:27:H3GGKBBXX:5:2226:31456:1771,J00121:27:H3GGKBBXX:5:2202:28351:31980,J00121:27:H3GGKBBXX:5:2221:1387:19759,J00121:27:H3GGKBBXX:5:2221:26078:38064,J00121:27:H3GGKBBXX:5:2204:24495:32226,J00121:27:H3GGKBBXX:5:2214:22516:17509,J00121:27:H3GGKBBXX:5:1216:19278:34266,J00121:27:H3GGKBBXX:5:1219:23257:46012;sequence=TATAGTTAGTTTTAGCATTAAATCACTA;start=21701;subtype=IES;support_ref=75;support_variant=45;type=IES;
scaffold51_88_with_IES	MILORD	internal_eliminated_sequence	22177	22203	.	.	.	ID=MILORD.88.22177.22203;Name=MILORD.88.22177.22203;bounded_by_ta=TRUE;common_boundary=Both;end=22203;ies_id=IESPGM.PTET51.1.88.21169;ies_left_dist=0;ies_min_dist=0;ies_right_dist=0;junction_seq=cattagagcacgaatTAtctccttgagaccaa;read_names=J00121:27:H3GGKBBXX:5:1206:3914:10317,J00121:27:H3GGKBBXX:5:1107:9678:44183,J00121:27:H3GGKBBXX:5:1103:8430:13746,J00121:27:H3GGKBBXX:5:1108:27072:39752,J00121:27:H3GGKBBXX:5:1101:6786:36077,J00121:27:H3GGKBBXX:5:1123:14012:5728,J00121:27:H3GGKBBXX:5:2128:27072:19460,J00121:27:H3GGKBBXX:5:1120:19695:42442,J00121:27:H3GGKBBXX:5:2106:30350:40016,J00121:27:H3GGKBBXX:5:2113:17381:37449,J00121:27:H3GGKBBXX:5:1125:4564:45484,J00121:27:H3GGKBBXX:5:2218:27651:36429,J00121:27:H3GGKBBXX:5:1127:31913:45396,J00121:27:H3GGKBBXX:5:1118:17360:48913;sequence=TATACTTAAATCCTCAATTAACAACCA;start=22177;subtype=IES;support_ref=16;support_variant=14;type=IES;
scaffold51_88_with_IES	MILORD	internal_eliminated_sequence	22276	22304	.	.	.	ID=MILORD.88.22276.22304;Name=MILORD.88.22276.22304;bounded_by_ta=TRUE;common_boundary=Both;end=22304;ies_id=IESPGM.PTET51.1.88.21214;ies_left_dist=0;ies_min_dist=0;ies_right_dist=0;junction_seq=ttaactataaattaaTAcattaatcaatagag;read_names=J00121:27:H3GGKBBXX:5:2103:28463:32244,J00121:27:H3GGKBBXX:5:1218:25743:18493,J00121:27:H3GGKBBXX:5:2120:26737:1613,J00121:27:H3GGKBBXX:5:1107:28270:6765,J00121:27:H3GGKBBXX:5:1101:25530:37255,J00121:27:H3GGKBBXX:5:1212:29762:44588,J00121:27:H3GGKBBXX:5:1101:16802:14959,J00121:27:H3GGKBBXX:5:2201:25581:47014,J00121:27:H3GGKBBXX:5:2222:15483:15135,J00121:27:H3GGKBBXX:5:2201:25236:47120;sequence=TATAGATAATTTATTTGTGATTTAAAGTG;start=22276;subtype=IES;support_ref=0;support_variant=10;type=IES;
scaffold51_88_with_IES	MILORD	internal_eliminated_sequence	22326	22351	.	.	.	ID=MILORD.88.22326.22351;Name=MILORD.88.22326.22351;bounded_by_ta=TRUE;common_boundary=Both;end=22351;ies_id=IESPGM.PTET51.1.88.21235;ies_left_dist=0;ies_min_dist=0;ies_right_dist=0;junction_seq=atcaatagagtcactTAttgaagtagggtctc;read_names=J00121:27:H3GGKBBXX:5:2228:13078:9385,J00121:27:H3GGKBBXX:5:1219:4736:18353;sequence=TATAGAAAATACATTGGAGTAATCTA;start=22326;subtype=IES;support_ref=6;support_variant=2;type=IES;
scaffold51_88_with_IES	MILORD	internal_eliminated_sequence	22776	22819	.	.	.	ID=MILORD.88.22776.22819;Name=MILORD.88.22776.22819;bounded_by_ta=TRUE;common_boundary=Both;end=22819;ies_id=IESPGM.PTET51.1.88.21659;ies_left_dist=0;ies_min_dist=0;ies_right_dist=0;junction_seq=taattcatcatcaagTAgtctacctttgattg;read_names=J00121:27:H3GGKBBXX:5:2216:12327:8365,J00121:27:H3GGKBBXX:5:1204:14042:9473,J00121:27:H3GGKBBXX:5:2103:24180:37413,J00121:27:H3GGKBBXX:5:2216:28047:8418,J00121:27:H3GGKBBXX:5:1210:17188:11759,J00121:27:H3GGKBBXX:5:1206:29731:16999,J00121:27:H3GGKBBXX:5:1122:16305:41000,J00121:27:H3GGKBBXX:5:1220:23764:32367,J00121:27:H3GGKBBXX:5:1208:16295:20340,J00121:27:H3GGKBBXX:5:2121:22861:40578,J00121:27:H3GGKBBXX:5:1128:8552:41176,J00121:27:H3GGKBBXX:5:1219:23926:28569,J00121:27:H3GGKBBXX:5:1121:6959:5956,J00121:27:H3GGKBBXX:5:1209:17198:27004,J00121:27:H3GGKBBXX:5:2120:24850:21518,J00121:27:H3GGKBBXX:5:2114:26890:23821,J00121:27:H3GGKBBXX:5:1215:8572:5763,J00121:27:H3GGKBBXX:5:1113:24698:46539,J00121:27:H3GGKBBXX:5:2205:21227:41370,J00121:27:H3GGKBBXX:5:1120:23987:10247,J00121:27:H3GGKBBXX:5:1212:11738:6536,J00121:27:H3GGKBBXX:5:2107:8785:4127,J00121:27:H3GGKBBXX:5:2227:6482:17474,J00121:27:H3GGKBBXX:5:2126:24312:12954,J00121:27:H3GGKBBXX:5:1228:18599:8928,J00121:27:H3GGKBBXX:5:2210:8643:7539,J00121:27:H3GGKBBXX:5:2201:25124:41686,J00121:27:H3GGKBBXX:5:1207:24312:28147,J00121:27:H3GGKBBXX:5:1101:25144:28358,J00121:27:H3GGKBBXX:5:1106:5497:13341,J00121:27:H3GGKBBXX:5:1205:27336:41088,J00121:27:H3GGKBBXX:5:1226:23043:29536,J00121:27:H3GGKBBXX:5:2212:12794:44271;sequence=TATAGACAAAATTTATATAGAAATCCCTTTTAATCAAAATAGTA;start=22776;subtype=IES;support_ref=60;support_variant=33;type=IES;
scaffold51_88_with_IES	MILORD	internal_eliminated_sequence	23380	23415	.	.	.	ID=MILORD.88.23380.23415;Name=MILORD.88.23380.23415;bounded_by_ta=TRUE;common_boundary=Both;end=23415;ies_id=IESPGM.PTET51.1.88.22219;ies_left_dist=0;ies_min_dist=0;ies_right_dist=0;junction_seq=atattcttaaacatgTAccttcataaccttag;read_names=J00121:27:H3GGKBBXX:5:1125:10754:48052,J00121:27:H3GGKBBXX:5:2127:18071:26230,J00121:27:H3GGKBBXX:5:2117:26210:14097,J00121:27:H3GGKBBXX:5:2202:30979:29677,J00121:27:H3GGKBBXX:5:2111:6167:31839,J00121:27:H3GGKBBXX:5:1102:15311:20181,J00121:27:H3GGKBBXX:5:2208:17969:24366,J00121:27:H3GGKBBXX:5:2211:8034:34055,J00121:27:H3GGKBBXX:5:1120:17320:23276,J00121:27:H3GGKBBXX:5:2103:29944:9420,J00121:27:H3GGKBBXX:5:1228:23683:35813,J00121:27:H3GGKBBXX:5:2120:25895:47630,J00121:27:H3GGKBBXX:5:1117:13311:7011,J00121:27:H3GGKBBXX:5:1214:5731:19795,J00121:27:H3GGKBBXX:5:2221:29904:29606,J00121:27:H3GGKBBXX:5:1215:10977:24103,J00121:27:H3GGKBBXX:5:1127:9668:20463,J00121:27:H3GGKBBXX:5:2109:24982:42671,J00121:27:H3GGKBBXX:5:2223:13119:38890;sequence=TATGGTTCCAAAATATAAATATTCAAATATTAATCA;start=23380;subtype=IES;support_ref=48;support_variant=19;type=IES;
scaffold51_88_with_IES	MILORD	internal_eliminated_sequence	23453	23527	.	.	.	ID=MILORD.88.23453.23527;Name=MILORD.88.23453.23527;bounded_by_ta=TRUE;common_boundary=Both;end=23527;ies_id=IESPGM.PTET51.1.88.22256;ies_left_dist=0;ies_min_dist=0;ies_right_dist=0;junction_seq=ttaacaaatataattTAataaatttacctagt;read_names=J00121:27:H3GGKBBXX:5:1123:12631:28657,J00121:27:H3GGKBBXX:5:2224:25276:41282,J00121:27:H3GGKBBXX:5:1121:21186:33914,J00121:27:H3GGKBBXX:5:1126:31111:10598,J00121:27:H3GGKBBXX:5:1218:27874:5552,J00121:27:H3GGKBBXX:5:2105:27813:6783,J00121:27:H3GGKBBXX:5:2222:12753:26125,J00121:27:H3GGKBBXX:5:1222:26382:48614;sequence=TAATATTATAAAATAATAAAATTTCTAAATTTCTCTTCCATTTAATATTAAAAAATAGAAAATAAATTGCAATGA;start=23453;subtype=IES;support_ref=12;support_variant=8;type=IES;
scaffold51_88_with_IES	MILORD	internal_eliminated_sequence	23456	23527	.	.	.	ID=MILORD.88.23456.23527;Name=MILORD.88.23456.23527;bounded_by_ta=TRUE;common_boundary=RIGHT;end=23527;ies_id=IESPGM.PTET51.1.88.22256;ies_left_dist=-3;ies_min_dist=0;ies_right_dist=0;junction_seq=acaaatataatttaaTAataaatttacctagt;read_names=J00121:27:H3GGKBBXX:5:1101:24332:17315;sequence=TATTATAAAATAATAAAATTTCTAAATTTCTCTTCCATTTAATATTAAAAAATAGAAAATAAATTGCAATGA;start=23456;subtype=PARTIAL_INTERNAL;support_ref=5;support_variant=1;type=ALTERNATIVE;
scaffold51_88_with_IES	MILORD	internal_eliminated_sequence	24468	24493	.	.	.	ID=MILORD.88.24468.24493;Name=MILORD.88.24468.24493;bounded_by_ta=TRUE;common_boundary=Both;end=24493;ies_id=IESPGM.PTET51.1.88.23196;ies_left_dist=0;ies_min_dist=0;ies_right_dist=0;junction_seq=tgtcttctaaatcgcTAaaatgactcaagaaa;read_names=J00121:27:H3GGKBBXX:5:2222:10896:37361,J00121:27:H3GGKBBXX:5:2125:26565:48087,J00121:27:H3GGKBBXX:5:1125:17503:28938,J00121:27:H3GGKBBXX:5:2104:29660:9420,J00121:27:H3GGKBBXX:5:2208:13017:7064,J00121:27:H3GGKBBXX:5:2115:17827:28270,J00121:27:H3GGKBBXX:5:1206:15585:46680,J00121:27:H3GGKBBXX:5:2104:27468:18177,J00121:27:H3GGKBBXX:5:1106:10592:31804,J00121:27:H3GGKBBXX:5:1207:20821:2967,J00121:27:H3GGKBBXX:5:1112:26149:27109,J00121:27:H3GGKBBXX:5:2105:18933:15838,J00121:27:H3GGKBBXX:5:1201:20486:11706;sequence=TATAGAAAATAAAAATGTTATAATTA;start=24468;subtype=IES;support_ref=78;support_variant=13;type=IES;
scaffold51_88_with_IES	MILORD	internal_eliminated_sequence	25142	25199	.	.	.	ID=MILORD.88.25142.25199;Name=MILORD.88.25142.25199;bounded_by_ta=TRUE;common_boundary=Both;end=25199;ies_id=IESPGM.PTET51.1.88.23844;ies_left_dist=0;ies_min_dist=0;ies_right_dist=0;junction_seq=tttaagttgagtttgTAactaaattagatacg;read_names=J00121:27:H3GGKBBXX:5:1215:2189:8981,J00121:27:H3GGKBBXX:5:1220:9881:33211,J00121:27:H3GGKBBXX:5:2212:12489:32595,J00121:27:H3GGKBBXX:5:2217:14702:13886,J00121:27:H3GGKBBXX:5:1226:15645:38662,J00121:27:H3GGKBBXX:5:1220:9912:33017;sequence=TATTAAATATTTAAATTCAATATAATATATTCTCAACGAAACTAAAATGATTTGTCAA;start=25142;subtype=IES;support_ref=25;support_variant=6;type=IES;
scaffold51_88_with_IES	MILORD	internal_eliminated_sequence	25242	25267	.	.	.	ID=MILORD.88.25242.25267;Name=MILORD.88.25242.25267;bounded_by_ta=TRUE;common_boundary=Both;end=25267;ies_id=IESPGM.PTET51.1.88.23886;ies_left_dist=0;ies_min_dist=0;ies_right_dist=0;junction_seq=tttaaaaattcaaagTAcaataggaacaatcg;read_names=J00121:27:H3GGKBBXX:5:2225:20699:35215,J00121:27:H3GGKBBXX:5:2220:5254:29237,J00121:27:H3GGKBBXX:5:1226:21014:44412;sequence=TATAATTTAATTCTTCTTCTTAATTC;start=25242;subtype=IES;support_ref=2;support_variant=3;type=IES;
scaffold51_88_with_IES	MILORD	internal_eliminated_sequence	25952	26313	.	.	.	ID=MILORD.88.25952.26313;Name=MILORD.88.25952.26313;bounded_by_ta=TRUE;common_boundary=None;end=26313;ies_id=IESPGM.PTET51.1.88.25167;ies_left_dist=597;ies_min_dist=263;ies_right_dist=263;junction_seq=attctttgtcatagaTAtttaatgagaattca;read_names=J00121:27:H3GGKBBXX:5:2117:8491:29360,J00121:27:H3GGKBBXX:5:1104:27823:29272,J00121:27:H3GGKBBXX:5:2116:17878:20726,J00121:27:H3GGKBBXX:5:1224:16741:20797,J00121:27:H3GGKBBXX:5:1224:19086:8752,J00121:27:H3GGKBBXX:5:1108:24109:5710,J00121:27:H3GGKBBXX:5:2103:16356:33141,J00121:27:H3GGKBBXX:5:1221:17026:17561,J00121:27:H3GGKBBXX:5:2107:6218:18177,J00121:27:H3GGKBBXX:5:2215:21907:28973,J00121:27:H3GGKBBXX:5:2201:5061:14801,J00121:27:H3GGKBBXX:5:1204:16427:36077,J00121:27:H3GGKBBXX:5:1124:4888:22801,J00121:27:H3GGKBBXX:5:1128:11931:24736,J00121:27:H3GGKBBXX:5:1107:10957:28498,J00121:27:H3GGKBBXX:5:1120:21602:10897,J00121:27:H3GGKBBXX:5:2112:22597:34389,J00121:27:H3GGKBBXX:5:1110:21876:30222;sequence=TATTTAATGAGAATTCAAGTTCTATAAAATATAAATTTGCTTTGATACAGGAGCACCTTCTACCTTTGTTCCATACTGCATGCTCCTTATCTTATGAATCCATTTCCCAAACTTCCTTACCCCTTTATTTTAGCGTGGCCATCTGATATCCTTCCGTTCTTTCTATTTCAAGCAAAACCCTTCCTATCTATCTCTATNNNNNNNNNNNNNNNNNNNNNNNNNNNNNNNNNNNNNNNNNNNNNNNNNNNNNNNNNNNNNNNNNNNNNNNNNNNNNNNNNNNNNNNNNNNNNNNNNNNNNNNNNNNNNNNNNNNNNNNNNNNNNNNNNNNNNNNNNNNNNNNNNNNNNNTGGGGGACCGCAAGA;start=25952;subtype=MAC;support_ref=40;support_variant=18;type=CRYPTIC;
scaffold51_88_with_IES	MILORD	internal_eliminated_sequence	26549	26576	.	.	.	ID=MILORD.88.26549.26576;Name=MILORD.88.26549.26576;bounded_by_ta=TRUE;common_boundary=Both;end=26576;ies_id=IESPGM.PTET51.1.88.25167;ies_left_dist=0;ies_min_dist=0;ies_right_dist=0;junction_seq=attctctatattagtTAtcaaactctctttga;read_names=J00121:27:H3GGKBBXX:5:2104:25510:34934,J00121:27:H3GGKBBXX:5:1104:12043:24472,J00121:27:H3GGKBBXX:5:2119:20029:35004,J00121:27:H3GGKBBXX:5:2224:14123:5112,J00121:27:H3GGKBBXX:5:2103:22810:17034,J00121:27:H3GGKBBXX:5:1224:24089:11372,J00121:27:H3GGKBBXX:5:1219:18203:47313,J00121:27:H3GGKBBXX:5:2125:28919:32543,J00121:27:H3GGKBBXX:5:2227:30766:4971,J00121:27:H3GGKBBXX:5:1109:9445:43603,J00121:27:H3GGKBBXX:5:1108:13646:49089,J00121:27:H3GGKBBXX:5:2102:5670:2633;sequence=TATAAATAATAGAAATTGAATTAATTCA;start=26549;subtype=IES;support_ref=84;support_variant=12;type=IES;
scaffold51_88_with_IES	MILORD	internal_eliminated_sequence	26634	26725	.	.	.	ID=MILORD.88.26634.26725;Name=MILORD.88.26634.26725;bounded_by_ta=TRUE;common_boundary=Both;end=26725;ies_id=IESPGM.PTET51.1.88.25224;ies_left_dist=0;ies_min_dist=0;ies_right_dist=0;junction_seq=tcctgaagatgagttTAgcagttgagattact;read_names=J00121:27:H3GGKBBXX:5:2225:20435:33070,J00121:27:H3GGKBBXX:5:2226:12520:17069,J00121:27:H3GGKBBXX:5:1101:15087:21658,J00121:27:H3GGKBBXX:5:2220:21166:48333,J00121:27:H3GGKBBXX:5:2227:25357:9139,J00121:27:H3GGKBBXX:5:1201:4817:36991,J00121:27:H3GGKBBXX:5:2108:19847:39471,J00121:27:H3GGKBBXX:5:1213:15990:28991;sequence=TATAATAAAATGATATTGTAATTCGGAAATTTAACATCCAAATAAATAGGAAATATAAAATAAAGCAGGATTGTCTAGTAAATTGATAACTA;start=26634;subtype=IES;support_ref=54;support_variant=8;type=IES;
scaffold51_88_with_IES	MILORD	internal_eliminated_sequence	27166	27193	.	.	.	ID=MILORD.88.27166.27193;Name=MILORD.88.27166.27193;bounded_by_ta=TRUE;common_boundary=Both;end=27193;ies_id=IESPGM.PTET51.1.88.25664;ies_left_dist=0;ies_min_dist=0;ies_right_dist=0;junction_seq=catattaaaaaattgTAtttccatatccataa;read_names=J00121:27:H3GGKBBXX:5:1214:14336:15469,J00121:27:H3GGKBBXX:5:2108:8146:22291,J00121:27:H3GGKBBXX:5:1111:15950:29202,J00121:27:H3GGKBBXX:5:1227:12642:23716,J00121:27:H3GGKBBXX:5:2210:27996:17227,J00121:27:H3GGKBBXX:5:1112:8430:36780,J00121:27:H3GGKBBXX:5:1201:23520:41510,J00121:27:H3GGKBBXX:5:1221:28341:14133,J00121:27:H3GGKBBXX:5:1117:21450:47594,J00121:27:H3GGKBBXX:5:2126:21176:27778,J00121:27:H3GGKBBXX:5:2118:2869:44271,J00121:27:H3GGKBBXX:5:1124:23683:30925,J00121:27:H3GGKBBXX:5:2219:32217:36851,J00121:27:H3GGKBBXX:5:2211:27823:6554,J00121:27:H3GGKBBXX:5:2208:5030:5886,J00121:27:H3GGKBBXX:5:1128:27011:36939,J00121:27:H3GGKBBXX:5:2213:5558:24314,J00121:27:H3GGKBBXX:5:1122:15990:17597;sequence=TATAGATCACAATATTCTATTATTAGTA;start=27166;subtype=IES;support_ref=111;support_variant=18;type=IES;
scaffold51_88_with_IES	MILORD	internal_eliminated_sequence	27381	27406	.	.	.	ID=MILORD.88.27381.27406;Name=MILORD.88.27381.27406;bounded_by_ta=TRUE;common_boundary=Both;end=27406;ies_id=IESPGM.PTET51.1.88.25851;ies_left_dist=0;ies_min_dist=0;ies_right_dist=0;junction_seq=tcattggccatctgaTAaaattctcgttattc;read_names=J00121:27:H3GGKBBXX:5:2212:15006:10159,J00121:27:H3GGKBBXX:5:2111:3305:28920,J00121:27:H3GGKBBXX:5:1227:18802:25105,J00121:27:H3GGKBBXX:5:1219:19278:43656,J00121:27:H3GGKBBXX:5:2203:27762:26142,J00121:27:H3GGKBBXX:5:2217:15716:27602,J00121:27:H3GGKBBXX:5:1101:29224:37185,J00121:27:H3GGKBBXX:5:1107:7314:42478,J00121:27:H3GGKBBXX:5:1208:30076:37290,J00121:27:H3GGKBBXX:5:1228:6857:25720,J00121:27:H3GGKBBXX:5:2222:8389:10053,J00121:27:H3GGKBBXX:5:2122:30858:9526,J00121:27:H3GGKBBXX:5:2206:15514:5798,J00121:27:H3GGKBBXX:5:1220:19532:36991,J00121:27:H3GGKBBXX:5:1225:22597:8013,J00121:27:H3GGKBBXX:5:2122:29518:36183,J00121:27:H3GGKBBXX:5:2202:17056:22432,J00121:27:H3GGKBBXX:5:2226:9678:10528,J00121:27:H3GGKBBXX:5:2110:11048:42583,J00121:27:H3GGKBBXX:5:2222:8400:10000;sequence=TATAATAGGAAAATAGAAATTAATTA;start=27381;subtype=IES;support_ref=60;support_variant=20;type=IES;
scaffold51_88_with_IES	MILORD	internal_eliminated_sequence	27989	28017	.	.	.	ID=MILORD.88.27989.28017;Name=MILORD.88.27989.28017;bounded_by_ta=TRUE;common_boundary=Both;end=28017;ies_id=IESPGM.PTET51.1.88.26433;ies_left_dist=0;ies_min_dist=0;ies_right_dist=0;junction_seq=taagtccatgatcaaTAaaagaatgttattgc;read_names=J00121:27:H3GGKBBXX:5:1111:6837:1209,J00121:27:H3GGKBBXX:5:1210:8166:5587,J00121:27:H3GGKBBXX:5:1103:16620:40174,J00121:27:H3GGKBBXX:5:2205:4604:41018,J00121:27:H3GGKBBXX:5:2211:19766:30714,J00121:27:H3GGKBBXX:5:2221:30817:13781,J00121:27:H3GGKBBXX:5:2204:11698:18915,J00121:27:H3GGKBBXX:5:1225:23764:25017,J00121:27:H3GGKBBXX:5:2219:24383:21834,J00121:27:H3GGKBBXX:5:1128:14093:35057,J00121:27:H3GGKBBXX:5:1215:15727:4268,J00121:27:H3GGKBBXX:5:1107:3214:16840,J00121:27:H3GGKBBXX:5:1203:11972:5886,J00121:27:H3GGKBBXX:5:1110:10064:6167,J00121:27:H3GGKBBXX:5:2104:13677:36235,J00121:27:H3GGKBBXX:5:1211:12073:25333,J00121:27:H3GGKBBXX:5:1205:28432:4163,J00121:27:H3GGKBBXX:5:2110:12621:31488,J00121:27:H3GGKBBXX:5:1106:28777:47876,J00121:27:H3GGKBBXX:5:1110:9780:6027,J00121:27:H3GGKBBXX:5:1205:28513:4022,J00121:27:H3GGKBBXX:5:2221:19299:4901,J00121:27:H3GGKBBXX:5:2124:10845:27461,J00121:27:H3GGKBBXX:5:2225:8684:23786,J00121:27:H3GGKBBXX:5:2111:27742:26529,J00121:27:H3GGKBBXX:5:1108:21369:20656,J00121:27:H3GGKBBXX:5:1110:8623:3881,J00121:27:H3GGKBBXX:5:1117:12246:24331,J00121:27:H3GGKBBXX:5:2218:9790:8646,J00121:27:H3GGKBBXX:5:1104:16082:20111,J00121:27:H3GGKBBXX:5:2226:26981:44517,J00121:27:H3GGKBBXX:5:1122:6096:47788,J00121:27:H3GGKBBXX:5:2227:7202:19355,J00121:27:H3GGKBBXX:5:1222:19563:8172,J00121:27:H3GGKBBXX:5:1227:4300:35215,J00121:27:H3GGKBBXX:5:1225:18243:9473,J00121:27:H3GGKBBXX:5:2107:6015:4004,J00121:27:H3GGKBBXX:5:1122:12682:45344,J00121:27:H3GGKBBXX:5:2213:31822:25720,J00121:27:H3GGKBBXX:5:2203:17015:41282,J00121:27:H3GGKBBXX:5:1103:21237:48245,J00121:27:H3GGKBBXX:5:2227:15321:6976,J00121:27:H3GGKBBXX:5:1127:27823:45449,J00121:27:H3GGKBBXX:5:1120:8856:21975,J00121:27:H3GGKBBXX:5:1119:22983:30485,J00121:27:H3GGKBBXX:5:1221:13149:28639,J00121:27:H3GGKBBXX:5:1109:8024:21342,J00121:27:H3GGKBBXX:5:1207:24637:8383,J00121:27:H3GGKBBXX:5:1220:24708:26512,J00121:27:H3GGKBBXX:5:2222:28605:6220,J00121:27:H3GGKBBXX:5:1206:13677:30995,J00121:27:H3GGKBBXX:5:1225:15767:2826,J00121:27:H3GGKBBXX:5:2218:7030:24788,J00121:27:H3GGKBBXX:5:1101:16589:7591,J00121:27:H3GGKBBXX:5:2204:20831:23839,J00121:27:H3GGKBBXX:5:1228:12327:48597,J00121:27:H3GGKBBXX:5:2107:28737:13025,J00121:27:H3GGKBBXX:5:1223:19989:12814;sequence=TATAGTATAAATACATTTATATTAAATTG;start=27989;subtype=IES;support_ref=15;support_variant=58;type=IES;
scaffold51_88_with_IES	MILORD	internal_eliminated_sequence	28601	28628	.	.	.	ID=MILORD.88.28601.28628;Name=MILORD.88.28601.28628;bounded_by_ta=TRUE;common_boundary=Both;end=28628;ies_id=IESPGM.PTET51.1.88.27016;ies_left_dist=0;ies_min_dist=0;ies_right_dist=0;junction_seq=atatttttaatcatgTAcacatttcaaacatc;read_names=J00121:27:H3GGKBBXX:5:2210:26534:48983,J00121:27:H3GGKBBXX:5:2125:26504:27232,J00121:27:H3GGKBBXX:5:2211:13849:10440,J00121:27:H3GGKBBXX:5:1218:6451:33422,J00121:27:H3GGKBBXX:5:1201:21460:35725,J00121:27:H3GGKBBXX:5:2123:30939:11425,J00121:27:H3GGKBBXX:5:1105:29143:31171,J00121:27:H3GGKBBXX:5:2205:4269:42759,J00121:27:H3GGKBBXX:5:1124:10805:38926,J00121:27:H3GGKBBXX:5:2206:17462:15434,J00121:27:H3GGKBBXX:5:1110:26585:44781;sequence=TAGAGAATAGATTGATTGCATCATTCTA;start=28601;subtype=IES;support_ref=42;support_variant=11;type=IES;
scaffold51_88_with_IES	MILORD	internal_eliminated_sequence	28678	28703	.	.	.	ID=MILORD.88.28678.28703;Name=MILORD.88.28678.28703;bounded_by_ta=TRUE;common_boundary=Both;end=28703;ies_id=IESPGM.PTET51.1.88.27065;ies_left_dist=0;ies_min_dist=0;ies_right_dist=0;junction_seq=gaatcctttatttgtTAaaatttgcaaatcta;read_names=J00121:27:H3GGKBBXX:5:2115:13037:46873,J00121:27:H3GGKBBXX:5:2126:27539:9930,J00121:27:H3GGKBBXX:5:2209:11373:24261,J00121:27:H3GGKBBXX:5:1106:25702:27320,J00121:27:H3GGKBBXX:5:2115:24556:27971,J00121:27:H3GGKBBXX:5:2225:13342:1226,J00121:27:H3GGKBBXX:5:1211:25337:11249,J00121:27:H3GGKBBXX:5:1126:26271:23944,J00121:27:H3GGKBBXX:5:2104:17563:37730,J00121:27:H3GGKBBXX:5:1110:8349:9174,J00121:27:H3GGKBBXX:5:2108:25550:23786,J00121:27:H3GGKBBXX:5:2220:12885:10598,J00121:27:H3GGKBBXX:5:1124:10196:21447,J00121:27:H3GGKBBXX:5:1215:14001:22837,J00121:27:H3GGKBBXX:5:1218:21450:38978,J00121:27:H3GGKBBXX:5:2225:26220:37818,J00121:27:H3GGKBBXX:5:1124:20222:9772,J00121:27:H3GGKBBXX:5:1116:21257:6607,J00121:27:H3GGKBBXX:5:2219:10581:43392,J00121:27:H3GGKBBXX:5:2224:6614:28323;sequence=TATGGAAAAATCTCTTTGTTTAACTA;start=28678;subtype=IES;support_ref=0;support_variant=20;type=IES;
scaffold51_88_with_IES	MILORD	internal_eliminated_sequence	28860	28886	.	.	.	ID=MILORD.88.28860.28886;Name=MILORD.88.28860.28886;bounded_by_ta=TRUE;common_boundary=Both;end=28886;ies_id=IESPGM.PTET51.1.88.27221;ies_left_dist=0;ies_min_dist=0;ies_right_dist=0;junction_seq=gtattttcagataaaTAatatccgacagcgca;read_names=J00121:27:H3GGKBBXX:5:1107:7273:46592,J00121:27:H3GGKBBXX:5:1118:7527:29343,J00121:27:H3GGKBBXX:5:2218:22181:29518,J00121:27:H3GGKBBXX:5:2214:2737:31417,J00121:27:H3GGKBBXX:5:1218:28189:31488,J00121:27:H3GGKBBXX:5:2102:19827:28920,J00121:27:H3GGKBBXX:5:1106:21623:8893,J00121:27:H3GGKBBXX:5:2101:32339:41247,J00121:27:H3GGKBBXX:5:2106:11617:12023,J00121:27:H3GGKBBXX:5:1202:19136:26002,J00121:27:H3GGKBBXX:5:1217:8044:37273,J00121:27:H3GGKBBXX:5:2110:17492:49177,J00121:27:H3GGKBBXX:5:1125:25784:41106,J00121:27:H3GGKBBXX:5:1219:8481:15240,J00121:27:H3GGKBBXX:5:2217:14610:46961;sequence=TATAGAAATACTATTTCATTTATACTA;start=28860;subtype=IES;support_ref=39;support_variant=15;type=IES;
scaffold51_88_with_IES	MILORD	internal_eliminated_sequence	29136	29162	.	.	.	ID=MILORD.88.29136.29162;Name=MILORD.88.29136.29162;bounded_by_ta=TRUE;common_boundary=Both;end=29162;ies_id=IESPGM.PTET51.1.88.27470;ies_left_dist=0;ies_min_dist=0;ies_right_dist=0;junction_seq=attaaatagacatcaTAatttaaagaattcct;read_names=J00121:27:H3GGKBBXX:5:2219:24403:40297,J00121:27:H3GGKBBXX:5:2211:31629:10229,J00121:27:H3GGKBBXX:5:1101:13595:35602,J00121:27:H3GGKBBXX:5:2218:30168:29536,J00121:27:H3GGKBBXX:5:1102:18558:27672,J00121:27:H3GGKBBXX:5:1105:17046:18019,J00121:27:H3GGKBBXX:5:1121:24018:23768,J00121:27:H3GGKBBXX:5:1119:9688:43286,J00121:27:H3GGKBBXX:5:1120:27407:44552,J00121:27:H3GGKBBXX:5:1204:14966:23171,J00121:27:H3GGKBBXX:5:1113:19278:14150,J00121:27:H3GGKBBXX:5:2224:5852:18880,J00121:27:H3GGKBBXX:5:1221:25905:41598,J00121:27:H3GGKBBXX:5:2118:31548:33264,J00121:27:H3GGKBBXX:5:2226:24160:7486,J00121:27:H3GGKBBXX:5:2107:11140:32261,J00121:27:H3GGKBBXX:5:1215:28554:47243;sequence=TATAGATGAAAATTTCTATTTTATCTA;start=29136;subtype=IES;support_ref=0;support_variant=17;type=IES;
scaffold51_88_with_IES	MILORD	internal_eliminated_sequence	29260	29334	.	.	.	ID=MILORD.88.29260.29334;Name=MILORD.88.29260.29334;bounded_by_ta=TRUE;common_boundary=Both;end=29334;ies_id=IESPGM.PTET51.1.88.27567;ies_left_dist=0;ies_min_dist=0;ies_right_dist=0;junction_seq=gtttataatgccaggTActtggattaataagg;read_names=J00121:27:H3GGKBBXX:5:1214:15656:6114,J00121:27:H3GGKBBXX:5:2114:19664:43269,J00121:27:H3GGKBBXX:5:1107:24880:6449,J00121:27:H3GGKBBXX:5:1215:15240:47981,J00121:27:H3GGKBBXX:5:1217:24129:38978,J00121:27:H3GGKBBXX:5:1206:23764:29940,J00121:27:H3GGKBBXX:5:1217:24160:38996,J00121:27:H3GGKBBXX:5:2207:16681:6167,J00121:27:H3GGKBBXX:5:1108:26129:21342,J00121:27:H3GGKBBXX:5:2207:6461:34424,J00121:27:H3GGKBBXX:5:1221:8146:13289,J00121:27:H3GGKBBXX:5:1121:11393:41423,J00121:27:H3GGKBBXX:5:2207:7902:28551,J00121:27:H3GGKBBXX:5:1104:24119:6361,J00121:27:H3GGKBBXX:5:2107:17888:48034;sequence=TATTGTTAAGTTGATTTTGGCATAATAAAATTAAAAAAATTGTTTTTAAATTCTTTTAAATTGTTAAATATATAA;start=29260;subtype=IES;support_ref=0;support_variant=15;type=IES;
scaffold51_88_with_IES	MILORD	internal_eliminated_sequence	29952	29977	.	.	.	ID=MILORD.88.29952.29977;Name=MILORD.88.29952.29977;bounded_by_ta=TRUE;common_boundary=Both;end=29977;ies_id=IESPGM.PTET51.1.88.28184;ies_left_dist=0;ies_min_dist=0;ies_right_dist=0;junction_seq=catatgccattattaTAgttattgataataga;read_names=J00121:27:H3GGKBBXX:5:1205:3579:47471,J00121:27:H3GGKBBXX:5:1114:28067:6097,J00121:27:H3GGKBBXX:5:1110:9485:29044,J00121:27:H3GGKBBXX:5:1119:16082:36112,J00121:27:H3GGKBBXX:5:1222:6553:21641,J00121:27:H3GGKBBXX:5:2223:5416:7117,J00121:27:H3GGKBBXX:5:1124:21237:17860,J00121:27:H3GGKBBXX:5:1120:16752:22608,J00121:27:H3GGKBBXX:5:2223:5446:30450,J00121:27:H3GGKBBXX:5:2219:6116:29958,J00121:27:H3GGKBBXX:5:2213:4249:5130,J00121:27:H3GGKBBXX:5:2116:11982:4110,J00121:27:H3GGKBBXX:5:2224:23013:44324,J00121:27:H3GGKBBXX:5:2115:2372:21289,J00121:27:H3GGKBBXX:5:1111:19441:8981,J00121:27:H3GGKBBXX:5:1210:24018:34670,J00121:27:H3GGKBBXX:5:1110:2432:44253,J00121:27:H3GGKBBXX:5:1215:22577:30521,J00121:27:H3GGKBBXX:5:2110:18101:2545,J00121:27:H3GGKBBXX:5:2221:23358:43374,J00121:27:H3GGKBBXX:5:1122:20232:46750,J00121:27:H3GGKBBXX:5:1226:16437:32543,J00121:27:H3GGKBBXX:5:1122:25672:45590,J00121:27:H3GGKBBXX:5:2227:6542:30907,J00121:27:H3GGKBBXX:5:1211:19421:36517,J00121:27:H3GGKBBXX:5:1106:7567:13060;sequence=TATAGATTAAAAATAATGTTTAACTC;start=29952;subtype=IES;support_ref=84;support_variant=26;type=IES;
scaffold51_88_with_IES	MILORD	internal_eliminated_sequence	30061	30087	.	.	.	ID=MILORD.88.30061.30087;Name=MILORD.88.30061.30087;bounded_by_ta=TRUE;common_boundary=Both;end=30087;ies_id=IESPGM.PTET51.1.88.28267;ies_left_dist=0;ies_min_dist=0;ies_right_dist=0;junction_seq=acccgaacattggggTAgaatacatatgtgat;read_names=J00121:27:H3GGKBBXX:5:1115:9658:40526,J00121:27:H3GGKBBXX:5:1212:26778:31927,J00121:27:H3GGKBBXX:5:2214:21207:5323,J00121:27:H3GGKBBXX:5:2219:18609:23223,J00121:27:H3GGKBBXX:5:2213:5375:13341,J00121:27:H3GGKBBXX:5:2102:15179:23505,J00121:27:H3GGKBBXX:5:2206:13788:4919,J00121:27:H3GGKBBXX:5:1111:15412:48491,J00121:27:H3GGKBBXX:5:1204:31264:33615,J00121:27:H3GGKBBXX:5:2123:8349:15293,J00121:27:H3GGKBBXX:5:1201:6025:29659,J00121:27:H3GGKBBXX:5:1227:26595:22186,J00121:27:H3GGKBBXX:5:1115:11880:1648,J00121:27:H3GGKBBXX:5:2221:2098:39348,J00121:27:H3GGKBBXX:5:2113:15371:47295,J00121:27:H3GGKBBXX:5:2206:31324:17122,J00121:27:H3GGKBBXX:5:2127:26666:1384,J00121:27:H3GGKBBXX:5:1117:20375:14924,J00121:27:H3GGKBBXX:5:1103:20121:3512,J00121:27:H3GGKBBXX:5:1212:17442:47331,J00121:27:H3GGKBBXX:5:2228:9617:28569,J00121:27:H3GGKBBXX:5:1104:12773:16278,J00121:27:H3GGKBBXX:5:1106:13088:44781,J00121:27:H3GGKBBXX:5:2211:21257:12515,J00121:27:H3GGKBBXX:5:1215:5822:9403,J00121:27:H3GGKBBXX:5:2214:5101:28692,J00121:27:H3GGKBBXX:5:1128:3995:35989,J00121:27:H3GGKBBXX:5:1223:23673:9420,J00121:27:H3GGKBBXX:5:2224:18599:45572,J00121:27:H3GGKBBXX:5:2102:5203:7275,J00121:27:H3GGKBBXX:5:2226:20283:46346,J00121:27:H3GGKBBXX:5:2106:22384:35497,J00121:27:H3GGKBBXX:5:2106:14712:31101;sequence=TATCATTAATATTATTTCTATCACCTA;start=30061;subtype=IES;support_ref=12;support_variant=33;type=IES;
scaffold51_88_with_IES	MILORD	internal_eliminated_sequence	31115	31143	.	.	.	ID=MILORD.88.31115.31143;Name=MILORD.88.31115.31143;bounded_by_ta=TRUE;common_boundary=None;end=31143;ies_id=IESPGM.PTET51.1.88.28267;ies_left_dist=-1054;ies_min_dist=1054;ies_right_dist=-1056;junction_seq=gcatatcgatttattTAagtgtaatcactaaa;read_names=J00121:27:H3GGKBBXX:5:2227:19796:41880;sequence=TAAATTAATAATATAATTTAAAAGGCATA;start=31115;subtype=MAC;support_ref=99;support_variant=1;type=CRYPTIC;
scaffold51_88_with_IES	MILORD	internal_eliminated_sequence	33535	33596	.	.	.	ID=MILORD.88.33535.33596;Name=MILORD.88.33535.33596;bounded_by_ta=TRUE;common_boundary=Both;end=33596;ies_id=IESPGM.PTET51.1.88.31714;ies_left_dist=0;ies_min_dist=0;ies_right_dist=0;junction_seq=agcatttggttcaacTActacttatgaataga;read_names=J00121:27:H3GGKBBXX:5:2226:14773:18511,J00121:27:H3GGKBBXX:5:2207:30371:38187,J00121:27:H3GGKBBXX:5:2214:18243:6695,J00121:27:H3GGKBBXX:5:1216:24048:14537,J00121:27:H3GGKBBXX:5:1224:15453:44974,J00121:27:H3GGKBBXX:5:2115:16538:35567,J00121:27:H3GGKBBXX:5:2207:3792:15276,J00121:27:H3GGKBBXX:5:1224:21653:41405,J00121:27:H3GGKBBXX:5:2212:16457:36165,J00121:27:H3GGKBBXX:5:2107:14752:24876,J00121:27:H3GGKBBXX:5:2228:7567:2264,J00121:27:H3GGKBBXX:5:1217:13484:47049,J00121:27:H3GGKBBXX:5:2107:8897:21166,J00121:27:H3GGKBBXX:5:1217:14803:24507,J00121:27:H3GGKBBXX:5:2227:12530:8752,J00121:27:H3GGKBBXX:5:1223:6583:26934,J00121:27:H3GGKBBXX:5:1219:6309:11091,J00121:27:H3GGKBBXX:5:1111:28787:23909,J00121:27:H3GGKBBXX:5:1124:29792:42249,J00121:27:H3GGKBBXX:5:2217:5913:45537,J00121:27:H3GGKBBXX:5:2219:8724:3108,J00121:27:H3GGKBBXX:5:1220:27316:14256;sequence=TATGGTTTAAATTTTTTTTCTTTTTTATTGAGAATCTTTAAAAATACAAGCCTATTTGACTA;start=33535;subtype=IES;support_ref=80;support_variant=22;type=IES;
scaffold51_88_with_IES	MILORD	internal_eliminated_sequence	37168	37241	.	.	.	ID=MILORD.88.37168.37241;Name=MILORD.88.37168.37241;bounded_by_ta=TRUE;common_boundary=LEFT;end=37241;ies_id=IESPGM.PTET51.1.88.35285;ies_left_dist=0;ies_min_dist=0;ies_right_dist=-15;junction_seq=attataatatacttgTActtagaaatttcgat;read_names=J00121:27:H3GGKBBXX:5:2102:19755:46170;sequence=TATTGATAGAGTATTTCCTAAATAAAGTTAAAATAAAAGGATTTTATTTTGCTTTATGATAAAATAGTTAATAA;start=37168;subtype=PARTIAL_EXTERNAL;support_ref=31;support_variant=1;type=ALTERNATIVE;
scaffold51_88_with_IES	MILORD	internal_eliminated_sequence	37168	37226	.	.	.	ID=MILORD.88.37168.37226;Name=MILORD.88.37168.37226;bounded_by_ta=TRUE;common_boundary=Both;end=37226;ies_id=IESPGM.PTET51.1.88.35285;ies_left_dist=0;ies_min_dist=0;ies_right_dist=0;junction_seq=attataatatacttgTAaaatagttaataata;read_names=J00121:27:H3GGKBBXX:5:2220:7375:38926,J00121:27:H3GGKBBXX:5:2221:18913:45520,J00121:27:H3GGKBBXX:5:1113:23043:33334,J00121:27:H3GGKBBXX:5:2108:24667:27250,J00121:27:H3GGKBBXX:5:1227:12855:30907,J00121:27:H3GGKBBXX:5:2217:31822:15698,J00121:27:H3GGKBBXX:5:1220:12499:9121,J00121:27:H3GGKBBXX:5:2216:13088:40596,J00121:27:H3GGKBBXX:5:1124:10287:24384,J00121:27:H3GGKBBXX:5:1217:19410:25140,J00121:27:H3GGKBBXX:5:1121:12012:2932,J00121:27:H3GGKBBXX:5:1113:24586:9772,J00121:27:H3GGKBBXX:5:2213:25337:6361,J00121:27:H3GGKBBXX:5:2122:7364:4479,J00121:27:H3GGKBBXX:5:2206:11129:29782,J00121:27:H3GGKBBXX:5:1121:11870:3002,J00121:27:H3GGKBBXX:5:2215:4990:34196;sequence=TATTGATAGAGTATTTCCTAAATAAAGTTAAAATAAAAGGATTTTATTTTGCTTTATGA;start=37168;subtype=IES;support_ref=62;support_variant=17;type=IES;
scaffold51_88_with_IES	MILORD	internal_eliminated_sequence	38078	38139	.	.	.	ID=MILORD.88.38078.38139;Name=MILORD.88.38078.38139;bounded_by_ta=TRUE;common_boundary=None;end=38139;ies_id=IESPGM.PTET51.1.88.35285;ies_left_dist=-910;ies_min_dist=910;ies_right_dist=-913;junction_seq=gacacaaaccagcggTActtcaaatttgagtt;read_names=J00121:27:H3GGKBBXX:5:2109:6015:48667;sequence=TACTGATGTGTTAAATATTGATGCTTTAATTTACCAATTAATAATATTCTGAGAAAATATTG;start=38078;subtype=MAC;support_ref=90;support_variant=1;type=CRYPTIC;
scaffold51_88_with_IES	MILORD	internal_eliminated_sequence	39627	40812	.	.	.	ID=MILORD.88.39627.40812;Name=MILORD.88.39627.40812;bounded_by_ta=TRUE;common_boundary=None;end=40812;ies_id=IESPGM.PTET51.1.88.37770;ies_left_dist=85;ies_min_dist=85;ies_right_dist=-1073;junction_seq=aaaagggcaacaacgTAaaataaaatatactt;read_names=J00121:27:H3GGKBBXX:5:2203:5020:9209;sequence=TATTGTAAAATAGCAATAAATTGGCTACTATGAATTGATCCTTTTATAATCGAAATTTTCCATTTAGAATTTAAAATAAGCTAATTAGAGTTAGAAAATATTTTTAGTTCTTATACCTGTGATGTTGCAAATCCAAGATACAAAAAAAATACAAAAATATAAAAAATCATTACTGAAAACTCATTTTTAACACAAAAATCATTTAGACAATTTTAGAAATTAAACGATAGAGATATGAAAATAATTGATATTATCAAAGGAAATATCATTGATGATACTAAAGTTTCTAAATTAGTGAATTTTATTACATTTAATAGTCGGATCTTCGTAAAACGTAAAGTAAACTCCCATTATAAAATAAGAGGATAATAGACAAATATAGAGTAAAATGATTCCAAATATTAGAATTGAATTGTAAAATAATCTTACTCCGAAAACACAGATAGATGAGGTAACTATTGTTGTATTGAAAAAATCGTTGGGAACAAATTTTTAATCTTAATTAAAATATCAATTTTTAGATTCTCAATATAATAGAACCAACTTCAAATTATAGTTAAAGTTTAATAAATTAAAGTAAATAATGCTTTTAATGTACCATATATAGAAGAATAAATAAAACTTCTTTGAATAAAGTCTAATTATCTATTGTTTATTACATTCCTAATTTATGGTTTTGATTTTATTATCTGCAATAATAGTAACTAAGCTATTATTAGAAAAATAAACATTGGTATGGCAAAGGATAGCTTCAAATCTTTGATATTTTAAGAATAAGCACAAACTAAAGCAATTGCAAGTTCTAAGCCAGTTTAGCAAAAGCAAATCAACATCAAAAGAACCAAAAATTTCCTTTTATCTTAGTTTGAAATCAAAGATTGACACTAAGGCTATTATGCCATATATTCAACTAAAATGGCTTAATGTTTTACTTGAAATAGGAATTTCAGGGGGTCCAATAATTAATTCTTAATTTTGTAATATTGGTTAATACATTAAATGATTGATAATGTCTTACAAAAATTAAAATTAAGTATTAAGTTATTGTTTTTTTATTATTCTTGATGACATATATTACTTTCAGAAAACCTCAAAAAACTCAAAGCAAAAATGAACTTTAATCATACTGAAAATGAGGATATTTTCTAAGTATTCTAAAAACCAAGATTAATTTGTAGCTTTACAA;start=39627;subtype=EXTERNAL;support_ref=54;support_variant=1;type=ALTERNATIVE;
scaffold51_88_with_IES	MILORD	internal_eliminated_sequence	39712	39739	.	.	.	ID=MILORD.88.39712.39739;Name=MILORD.88.39712.39739;bounded_by_ta=TRUE;common_boundary=Both;end=39739;ies_id=IESPGM.PTET51.1.88.37770;ies_left_dist=0;ies_min_dist=0;ies_right_dist=0;junction_seq=ttaaaataagctaatTAcctgtgatgttgcaa;read_names=J00121:27:H3GGKBBXX:5:1117:24992:1683,J00121:27:H3GGKBBXX:5:2220:13849:45572,J00121:27:H3GGKBBXX:5:2214:4553:31505,J00121:27:H3GGKBBXX:5:1202:7963:48843,J00121:27:H3GGKBBXX:5:2219:23805:22415,J00121:27:H3GGKBBXX:5:1225:23805:42565,J00121:27:H3GGKBBXX:5:1118:17756:13377,J00121:27:H3GGKBBXX:5:2203:13819:40069,J00121:27:H3GGKBBXX:5:1125:27417:39822,J00121:27:H3GGKBBXX:5:2227:26047:31611,J00121:27:H3GGKBBXX:5:1122:15970:30011,J00121:27:H3GGKBBXX:5:2118:21755:43656,J00121:27:H3GGKBBXX:5:1112:14793:39787,J00121:27:H3GGKBBXX:5:2110:19898:7064,J00121:27:H3GGKBBXX:5:2104:5396:43620,J00121:27:H3GGKBBXX:5:1109:3417:47577,J00121:27:H3GGKBBXX:5:1208:6563:18247,J00121:27:H3GGKBBXX:5:2113:26606:45238,J00121:27:H3GGKBBXX:5:1212:25073:34178,J00121:27:H3GGKBBXX:5:2217:2970:35092,J00121:27:H3GGKBBXX:5:1107:26869:32086,J00121:27:H3GGKBBXX:5:2107:19857:5024,J00121:27:H3GGKBBXX:5:1109:16924:15065;sequence=TAGAGTTAGAAAATATTTTTAGTTCTTA;start=39712;subtype=IES;support_ref=0;support_variant=23;type=IES;
scaffold51_88_with_IES	MILORD	internal_eliminated_sequence	40083	40226	.	.	.	ID=MILORD.88.40083.40226;Name=MILORD.88.40083.40226;bounded_by_ta=TRUE;common_boundary=RIGHT;end=40226;ies_id=IESPGM.PTET51.1.88.38121;ies_left_dist=8;ies_min_dist=0;ies_right_dist=0;junction_seq=gatagatgaggtaacTAtatagaagaataaat;read_names=J00121:27:H3GGKBBXX:5:2217:18274:14941;sequence=TATTGTTGTATTGAAAAAATCGTTGGGAACAAATTTTTAATCTTAATTAAAATATCAATTTTTAGATTCTCAATATAATAGAACCAACTTCAAATTATAGTTAAAGTTTAATAAATTAAAGTAAATAATGCTTTTAATGTACCA;start=40083;subtype=PARTIAL_EXTERNAL;support_ref=17;support_variant=1;type=ALTERNATIVE;
scaffold51_88_with_IES	MILORD	internal_eliminated_sequence	40091	40226	.	.	.	ID=MILORD.88.40091.40226;Name=MILORD.88.40091.40226;bounded_by_ta=TRUE;common_boundary=Both;end=40226;ies_id=IESPGM.PTET51.1.88.38121;ies_left_dist=0;ies_min_dist=0;ies_right_dist=0;junction_seq=aggtaactattgttgTAtatagaagaataaat;read_names=J00121:27:H3GGKBBXX:5:1108:15057:47805,J00121:27:H3GGKBBXX:5:2223:17147:34125,J00121:27:H3GGKBBXX:5:1215:22719:5130,J00121:27:H3GGKBBXX:5:1125:5934:16524,J00121:27:H3GGKBBXX:5:1206:18883:31681,J00121:27:H3GGKBBXX:5:2121:26311:20217,J00121:27:H3GGKBBXX:5:2206:16498:34653,J00121:27:H3GGKBBXX:5:1201:6786:47225,J00121:27:H3GGKBBXX:5:1211:7791:31664,J00121:27:H3GGKBBXX:5:1225:11444:10352,J00121:27:H3GGKBBXX:5:1206:27133:23610,J00121:27:H3GGKBBXX:5:2219:26271:22432,J00121:27:H3GGKBBXX:5:1206:18517:41317,J00121:27:H3GGKBBXX:5:2207:19512:34459,J00121:27:H3GGKBBXX:5:1108:9638:24771,J00121:27:H3GGKBBXX:5:1203:5934:41704,J00121:27:H3GGKBBXX:5:1107:26981:37906,J00121:27:H3GGKBBXX:5:2107:24271:38345,J00121:27:H3GGKBBXX:5:1203:1681:23012,J00121:27:H3GGKBBXX:5:1225:7872:19531,J00121:27:H3GGKBBXX:5:2209:17442:34284,J00121:27:H3GGKBBXX:5:1228:10754:9719,J00121:27:H3GGKBBXX:5:2219:26250:22397;sequence=TATTGAAAAAATCGTTGGGAACAAATTTTTAATCTTAATTAAAATATCAATTTTTAGATTCTCAATATAATAGAACCAACTTCAAATTATAGTTAAAGTTTAATAAATTAAAGTAAATAATGCTTTTAATGTACCA;start=40091;subtype=IES;support_ref=24;support_variant=23;type=IES;
scaffold51_88_with_IES	MILORD	internal_eliminated_sequence	40091	40155	.	.	.	ID=MILORD.88.40091.40155;Name=MILORD.88.40091.40155;bounded_by_ta=TRUE;common_boundary=LEFT;end=40155;ies_id=IESPGM.PTET51.1.88.38121;ies_left_dist=0;ies_min_dist=0;ies_right_dist=71;junction_seq=aggtaactattgttgTAtaatagaaccaactt;read_names=J00121:27:H3GGKBBXX:5:1223:24992:44552,J00121:27:H3GGKBBXX:5:2118:5518:22731,J00121:27:H3GGKBBXX:5:2212:18446:16577;sequence=TATTGAAAAAATCGTTGGGAACAAATTTTTAATCTTAATTAAAATATCAATTTTTAGATTCTCAA;start=40091;subtype=PARTIAL_INTERNAL;support_ref=12;support_variant=3;type=ALTERNATIVE;
scaffold51_88_with_IES	MILORD	internal_eliminated_sequence	40178	40221	.	.	.	ID=MILORD.88.40178.40221;Name=MILORD.88.40178.40221;bounded_by_ta=TRUE;common_boundary=None;end=40221;ies_id=IESPGM.PTET51.1.88.38121;ies_left_dist=-87;ies_min_dist=5;ies_right_dist=5;junction_seq=gaaccaacttcaaatTAccatatatagaagaa;read_names=J00121:27:H3GGKBBXX:5:2120:10632:3635,J00121:27:H3GGKBBXX:5:1209:18284:21922,J00121:27:H3GGKBBXX:5:1226:23429:7591,J00121:27:H3GGKBBXX:5:1214:9668:23135,J00121:27:H3GGKBBXX:5:1113:14539:28129,J00121:27:H3GGKBBXX:5:1115:2473:32086;sequence=TATAGTTAAAGTTTAATAAATTAAAGTAAATAATGCTTTTAATG;start=40178;subtype=INTERNAL;support_ref=0;support_variant=6;type=ALTERNATIVE;
scaffold51_88_with_IES	MILORD	internal_eliminated_sequence	42078	42106	.	.	.	ID=MILORD.88.42078.42106;Name=MILORD.88.42078.42106;bounded_by_ta=TRUE;common_boundary=Both;end=42106;ies_id=IESPGM.PTET51.1.88.39972;ies_left_dist=0;ies_min_dist=0;ies_right_dist=0;junction_seq=atctgaagctttgggTAcagcctaacatcatg;read_names=J00121:27:H3GGKBBXX:5:1102:1753:5657,J00121:27:H3GGKBBXX:5:2217:29508:18335,J00121:27:H3GGKBBXX:5:1221:18487:20234,J00121:27:H3GGKBBXX:5:2213:24748:13640,J00121:27:H3GGKBBXX:5:1225:19350:17614,J00121:27:H3GGKBBXX:5:2128:15574:36288,J00121:27:H3GGKBBXX:5:1212:24028:3072,J00121:27:H3GGKBBXX:5:1120:22019:24841,J00121:27:H3GGKBBXX:5:2117:4655:10299,J00121:27:H3GGKBBXX:5:2218:16528:15328,J00121:27:H3GGKBBXX:5:1227:17330:48333,J00121:27:H3GGKBBXX:5:2205:7973:43937,J00121:27:H3GGKBBXX:5:1224:9262:46909,J00121:27:H3GGKBBXX:5:1225:21795:29729,J00121:27:H3GGKBBXX:5:1118:19157:33738,J00121:27:H3GGKBBXX:5:2128:18974:40631,J00121:27:H3GGKBBXX:5:1210:18842:8787,J00121:27:H3GGKBBXX:5:2202:8400:38486,J00121:27:H3GGKBBXX:5:1119:5436:38697,J00121:27:H3GGKBBXX:5:1201:27884:8242,J00121:27:H3GGKBBXX:5:1126:29153:36605,J00121:27:H3GGKBBXX:5:1101:17939:7046,J00121:27:H3GGKBBXX:5:1123:32177:31224,J00121:27:H3GGKBBXX:5:2207:24089:46082,J00121:27:H3GGKBBXX:5:2206:25002:34547,J00121:27:H3GGKBBXX:5:2114:25520:44166,J00121:27:H3GGKBBXX:5:1125:27082:35655,J00121:27:H3GGKBBXX:5:1218:10216:42091,J00121:27:H3GGKBBXX:5:2223:30310:30028,J00121:27:H3GGKBBXX:5:2225:17959:32121,J00121:27:H3GGKBBXX:5:1101:4482:9508,J00121:27:H3GGKBBXX:5:2122:20121:11812,J00121:27:H3GGKBBXX:5:1204:26443:13201,J00121:27:H3GGKBBXX:5:2221:17178:46029,J00121:27:H3GGKBBXX:5:2201:25388:14959,J00121:27:H3GGKBBXX:5:1106:14742:21975,J00121:27:H3GGKBBXX:5:2101:9201:48456,J00121:27:H3GGKBBXX:5:1208:6329:37044,J00121:27:H3GGKBBXX:5:2120:31659:3600,J00121:27:H3GGKBBXX:5:1212:19735:34319,J00121:27:H3GGKBBXX:5:1227:4239:26599,J00121:27:H3GGKBBXX:5:2225:23815:9561,J00121:27:H3GGKBBXX:5:2216:11373:26160,J00121:27:H3GGKBBXX:5:2109:9759:47102,J00121:27:H3GGKBBXX:5:2119:24911:34389,J00121:27:H3GGKBBXX:5:2207:20862:9332,J00121:27:H3GGKBBXX:5:1212:19816:34213,J00121:27:H3GGKBBXX:5:1103:11891:6941,J00121:27:H3GGKBBXX:5:2228:14681:34776,J00121:27:H3GGKBBXX:5:2208:5974:9596,J00121:27:H3GGKBBXX:5:2227:17929:4884;sequence=TATTGTTAATAATACTAAGATAAACATTA;start=42078;subtype=IES;support_ref=27;support_variant=51;type=IES;
scaffold51_88_with_IES	MILORD	internal_eliminated_sequence	42883	43001	.	.	.	ID=MILORD.88.42883.43001;Name=MILORD.88.42883.43001;bounded_by_ta=TRUE;common_boundary=Both;end=43001;ies_id=IESPGM.PTET51.1.88.40748;ies_left_dist=0;ies_min_dist=0;ies_right_dist=0;junction_seq=ttggtaaagaaatcaTAttgtaaattcaaact;read_names=J00121:27:H3GGKBBXX:5:2119:13555:41827,J00121:27:H3GGKBBXX:5:1207:23348:16313,J00121:27:H3GGKBBXX:5:2210:10084:8770,J00121:27:H3GGKBBXX:5:2108:16214:11583,J00121:27:H3GGKBBXX:5:2221:9455:6589,J00121:27:H3GGKBBXX:5:2213:24972:31857,J00121:27:H3GGKBBXX:5:1122:23287:34600,J00121:27:H3GGKBBXX:5:1116:12510:1297,J00121:27:H3GGKBBXX:5:1118:5315:26142,J00121:27:H3GGKBBXX:5:2115:15392:9104,J00121:27:H3GGKBBXX:5:1225:8836:9913,J00121:27:H3GGKBBXX:5:1206:19299:8488,J00121:27:H3GGKBBXX:5:1108:25144:9825,J00121:27:H3GGKBBXX:5:1212:14692:16295,J00121:27:H3GGKBBXX:5:2207:23013:43445,J00121:27:H3GGKBBXX:5:2206:9759:45871,J00121:27:H3GGKBBXX:5:1117:21613:27795,J00121:27:H3GGKBBXX:5:1207:11424:1525,J00121:27:H3GGKBBXX:5:2115:28676:14889,J00121:27:H3GGKBBXX:5:1212:28371:41897,J00121:27:H3GGKBBXX:5:2222:27559:36939,J00121:27:H3GGKBBXX:5:1128:10795:3037,J00121:27:H3GGKBBXX:5:1219:22140:5569,J00121:27:H3GGKBBXX:5:2109:11343:17139;sequence=TACAGTAAGACGATTATTGATGAGCATTTTGTATTGAAAAAAATGTTTGAAGCATTTATTATTTTTTAAGTGTTTTAATATTAACCATATAATTAATATAAAATTTGGCCACTTATTTG;start=42883;subtype=IES;support_ref=96;support_variant=24;type=IES;
scaffold51_88_with_IES	MILORD	internal_eliminated_sequence	42883	43035	.	.	.	ID=MILORD.88.42883.43035;Name=MILORD.88.42883.43035;bounded_by_ta=TRUE;common_boundary=LEFT;end=43035;ies_id=IESPGM.PTET51.1.88.40748;ies_left_dist=0;ies_min_dist=0;ies_right_dist=-34;junction_seq=ttggtaaagaaatcaTAtattttatactgata;read_names=J00121:27:H3GGKBBXX:5:1213:23977:25492;sequence=TACAGTAAGACGATTATTGATGAGCATTTTGTATTGAAAAAAATGTTTGAAGCATTTATTATTTTTTAAGTGTTTTAATATTAACCATATAATTAATATAAAATTTGGCCACTTATTTGTATTGTAAATTCAAACTGATATTTCAAATGATGG;start=42883;subtype=PARTIAL_EXTERNAL;support_ref=48;support_variant=1;type=ALTERNATIVE;
scaffold51_88_with_IES	MILORD	internal_eliminated_sequence	42976	42980	.	.	.	ID=MILORD.88.42976.42980;Name=MILORD.88.42976.42980;bounded_by_ta=TRUE;common_boundary=None;end=42980;ies_id=IESPGM.PTET51.1.88.40748;ies_left_dist=-93;ies_min_dist=21;ies_right_dist=21;junction_seq=tattaaccatataatTAaaatttggccactta;read_names=J00121:27:H3GGKBBXX:5:2206:30036:37853;sequence=TAATA;start=42976;subtype=INTERNAL;support_ref=48;support_variant=1;type=ALTERNATIVE;
scaffold51_88_with_IES	MILORD	internal_eliminated_sequence	44725	53942	.	.	.	ID=MILORD.88.44725.53942;Name=MILORD.88.44725.53942;bounded_by_ta=TRUE;common_boundary=None;end=53942;ies_id=IESPGM.PTET51.1.88.51344;ies_left_dist=9013;ies_min_dist=170;ies_right_dist=170;junction_seq=gattttaaatcataaTAatttataaaaaataa;read_names=J00121:27:H3GGKBBXX:5:1102:19481:46012;sequence=TAATAAAAAATGAACAAGTACTCAAAAATGAAATTTTGGATGTTTTCCCATTTCAAGATATATAAATAATTTAAAAGATTGGAGGTGATTTGGTAGTAGTAGATTCCAAATTAGTCAATATTGCTAATGGTGATAAATTTGCTACATTTCCAGGCAGATTGATGCCGGTTTAAGGTGATAATAGGATTAGAGACTTTGTCTATGATGCAATTTCTTTAGGAAGGCCTAAAAAAGCATGTACATCTAAAGATATGTAAATTTTGCACTTTAAATGATTAGTTTATTTCGGTTGAGTAATAAAAAAAATAAAATTTTGATACCAAAAAAGATTAGAAATAATTTTTTCAGCTTTAACTGTTAAAGGAATCCAATAAGTAATTTAATGGATTAGGATTATTTTTATCTCTATCAATCAATATATACCTCAAAATTTTAGAACTGCAATTAATTTTTATTTGCGGGATGGTTTAAGATTAAAGAAATAATTCAAAGCGATTAAGAAATGACATTTTAATTTATTAAATTGACTTCAAATATGTAGAATAATTAATTGTAAAATTAAAATCTCTCTCCTTTATAATTATTTTACAAACTTTAATAAAATCTCAATAAAATAATTATTACAACTTATAGTTATACAATTCCATCAGTTAGCTTAGATTTTACAAACGATCCTTTTTTAATAATCACAGAATTCCAGATTTCGAACAATATATAATTATGGCATCTACTGTATGTAAAGATGATAGAAGATACTTTGGATATTAGTATCAATTTTTTTGAGAATCGGTAAGCTTATGAGTACAAGACACAAATAATAGTTAAGCAATTTCATTAAATATACTTCAAGCTGTTTTTAGGAAATTTATAAGAATCAACTACTAATTATTTAAATATAATGGGTAGGAATATCTATTTTTTTAATTGCAATCAAAATTTCTAAATACAAAACTGCCATCTAAGTTGTGGTGAATGTGATGGTCCTACTAATCAAGATTGTTTATCTTGTTCCTTAGAATCAAAAAGAGTATATTTTCCATAATTTAAATAATGTTTATGTCCTTATAATACTATTGATTACAATGATGAATGTTTAAGTTATTCAGAATTAGGCTTTTAGGTAATTTCAAATGAAGAATAAAATGAAGGATGTTTATATGGACAATTCGAACTTAATGGCTCTTGTTATTAATGGTAATTTTGATTAATTATAATACAAGTCCAGGTTAAATAAATTCACAAGCAATAACTTGTTTAGAATGCGTTTTGAATCCAAAAGATTGGTTCAGTGATCCATAGTGTGCGACATATATATACCTAAATCAGGATGGAAGTACATCTGAAATCAAGGAATCATTTCTGTAAATTGAACCCAAGTATTTTTTCACTTTTAATGGTGAAGATCTTGAATTATGCTTGGAATGTGAATAATCTAGCTTAACAAATTTAGAGAATATAGATTAAAATATGGCTGCAAAATAGCAATCATTTAAATCATTATGCACTTCTGAAAGATCATAGTAGCAATGTTATAAATGCAGCTTTTCTAATTGCAAGAAATGTGGTTAATTAATAACAGAATAAGTTTGTTTTATATGTGAAGAATACTATGAATTAGTAGATGGTCACTGTATAGCTTATCTGTATCTTTGTGTTTATAACATCTGGACTATAGGTGTATTGAAAGAAAACAATAATTGTTTATCGCCTTATTATATTTCTTCCACAAAAGAATGTAAAAAATGCTCTATTGATCATTGCATATATTGTTTCGAATACGTTTTAGATAACTTGGAACTAACAACCCTTTACAGGAAGTTCAAATTGTTCAATGGAGATGATAATATTTAAGTGGGATGTGCGATGTGTTAAGATGGATATATTTTTGATTTTAGAGTAGGATTATGTCTAAAATAAACTCCAAATATTGAATTTTGTCTTAGAAGTTACATTAGTGAAGAGGGAACAGAAAAATGTACTTTATCCTCAAAATAAGATTTCTCAGTAGCGAGAGAAATAGTTAATTGTGAAAAATTTATCTCTAACTGCATCTAATGTTTTCTTACTATGCAATCAATTTTAAGATGCATTATATGCAAAGAAGGTTACACATCTTCAACCTCTGAAGTCAATGGTTAATGTACCTTAAGCAAATTACCTTATTAAGTAATAAGCATAGAAGGGAATTCGGTTGATAAGGATGTGTGGGTGGAAAGGATTTAGAGTTTTATGGGATCATATTTACCTAATTCATATTTTTATCCATTTCCAGTATCAACATATTTAAATACTGAAATTCCAATCTAATGCAAGGAAGGATATTCTATAATTAAATTCAGTTTTTGCTCTCAATATTGCGATTCAAATTGTTAAGAGTGCTAACTGCCTAAATACTGGAGTAAATTTTCTTGTAATAAATGTCCATTAAATTATTTTAAGCAGAATCAACGAGTGTAAATTAATGGAATATGTTAAACATGCTCTCTTCTTTGTTCCTTCTGTTAATCTAGAAATATTACTGAAATTACTGTAATTTATTTATCAATTGTATTTAGTAAGCTTCCCCCTATTTTATTTCCACATAGGATAATGAAGTATTTACAAAAAAATGTTACTTACCTGCTTAAGATCCCAATATTAAAATTTAACCTAAATAATTAAGTCCTCAATATTGTTTGGATAAGAGTTGCAAGAATAATTTCTTGTATTAATACTACGCTATATCTTGCGTTTAAAGGTGGTTTCTCACCGAAAATGTATTAAATTAAGCCAATATAAAATACTTAAACTAAGTTGGTGTTCAAAAATTTATTATTCAACTAGATCTTCCTAACACTAAATTTGACTGCAATATTGGATTTGATATAGATGCCTAATTTCTTAGATAACAATTATTTTCTTTATAAGAAACTAAACTCATTATTAATAACAATAATGGATATTTTAACCTGGGATTTGGAAATCTCTATTATTTTCTAAATTTTGATATGTTTGAGATTTTTAACTCAACTATGGATTTTACTGACTTTTCATTAAACTTTGGAGATACTAAGTTGAAGCTTAAAATGAAGGATATTTTATTTATTGGAAGCAATATAGATTAAAGTTCTCTGTTTCTTAATTCAAATTAATTTAGTGAGGTAGAGTTAGTAAACATTACAATTAGGAATGTAGTGTTTTCTTCATATTCATTTATCCACTTAGATTCCTTATAGTTTAGTAGTTAATTACGCATTCAAAGGCTATTAATCTAAAATTCAACATTTGTTAACTCCAATTTATTTTTGATGATAAACACGTAATTGTCTATTCAAATTTAAGAACCACAAATTGAAAACTGCACTCTAATTAATTCATCAATCATTAATTTATAATCGAATCTATTCTTCATTAAATATCAACAGTAGTTATCAAGAATTGTCTATTAAAATACTAATCCTACTTATTATATTTTTTTGGGTTAGCCAAGCTGGAAATTGCAAACCTCTCTGTTTATGGGAATTCTTTATAAAATTCTACTTTTTTTATGAAAAATTATAATACTTCAATAATTGATGCCATAATTGTGGAAAACACCTTAAGCCAGTCAAGTTTAGTAATTATAAATGGAAAAAATGTTCCAGGTTATGTTTTATTTAGTATGGATTAACTTAAAATTGAAAACTTAATTTCAGAAAATTCAAACTTATTTCAAATATCGACCAACGCACTTTTTTTTAATTTGATTATTGAAATGACCAATTTAGCTATTTCTAATCTTTAAAGACAAGATAATCTCAATTATTAGAACTTTATATTTTACATCAGACATTGTTTTCACTGTCATGTAAATTAAATTGAAATTAAAAATATCAACAATATTACAACGTTCTTTTTTCTTGAAAGCAATATCATTTTAATAGAAAATTTTAAATTTTACTAAGATGTTAAAAAGAATTAAGTACATTATTCCTAATTATGTAGATAATATTAGCTTTTATAAAAATAACTTATCTATATACAAGGGTTTAGTTAATTTAAATTATAGAATGGGGAAATAATTGACTCGTAATTAATCGATTCAAAAGTAATTGAAATTACATCAACTTTGTAAGATTAAATTAATAGTAAAGAAACTATTGAAATAAAAGATATATTTTTTAAAAGGAATATCATATAATAGAATTAATAGAGCATGCTATCGTTATTAGGAATATACTCAGAAAACAAGTAGTTAATAATCATCTAAAATTTGTCATTTGTTAACAATTTCTTCCATTAATATGAAGATGACCCAAATGAAAATTCGGCTGGTTTAATTAACATTCATTCTACTTAAGGTGAATTATAGTTATCGAATATATTTTGTCAGGAAAATGCTATTACAAACTCATCAACTTCCTTTATCTATATTATTTCAAAGTCCATCAGCCTTAAAAACTATATAATTAATAATCATAATATAATCAATTAATAATTATGGAGTGAATTCTACAAACTAGAGCTTGATCAGTAATATAATCAAGATCAAATTAACCAAATCATATCATAGATTTATCCAATAAATGTTAAAGGTGGTGCTGCTAAAATAATTACTGAGCAATTAGTGTGTACAAATTCAACTTTTCAAAATATTATGGCTCAAACTAGCTCAATCTTTGAAATTCGAACATTAGGTTTAGGTGTTGTCAAATTTAACAACATTTCTAGTAATCTAATATTTAATATTAAAAGAGACAGCAATGATAATTCTGGTTGTATTAACATTAATTCTTAAAACAGTAATCTAGATTTAGAATTAATCAATTCAAGCTTTAGAAATGTATAGAATGGAATGAGCACAGTAATATTAACTGTTAAACCATCACAAAGAAAAACCATTATATAACTTCGGCAAATATAAATTATAAATTGTTTTTCATTCTTAAACTAAATCTTTTAAATAGAATTTTCAACTTACAACAATTAAAAATTAAATTAATTATCAATTATAAACATGACTGTTATCTTTGATGAAGAAGAATGGATTATTTATTTATCAAAATTTTAAGAGCTAAGTCAAACTGATATTGCATAAATTACTGATGATAATTCAATATTTAATATAGTTGGAGGTTAGATTTAAATCGATCATTTTTTTATACAAGGTATTATCATATCACCAATTTTTAAAATACTAAACGCCTTGAAATTAAAAATAAGGTATTGTTATATAAATGATCTGTAATCCTTCTATCCTTAATAACTTATTATTATAAATTAATAATCAAATTCTACGGTTTTAATGGAAAAAATAGAAATTTAAAGATATTCAATCTACCAATTAAACATGGAATAATATTAAATTTAAAAGTCCCCGTTGTTTAGAGTCGTAGGATGTTAGCTCTAATAATTGTCTTAATTAACTTATTTAAATTCTAAAGTAATTATAAATGAAAACATTAAATAATTGACAAAGTCAACCTAAAAAATGAGTTATTCGCTTATTAAAGTTGTAAGCTCAAATAGTTAATCGAAATTAATATTTAATTAAGTGAAAGTACATTAAAACAATTGTTTAAATTGCACTTAGGGAGTGTTTTATTTTAGTCTTTCTGACTTTAAGCTTGTTAGAATTGATGAGTTTTAGTGTTATCAAAATGAAGTTCAAGAATATGGATGCTTATATCTAAAAGCAGATAAATAGAATAGTAGTTAATTGGCAGTGATATAGAATTCTGTATTCATTAGAAACAACGGAAGTTAAGGGAGTGGAATATAGGTTGAGAATATTAAGCTTGTAATAAGATATTGTAAAATACTTGAAAATTATGCACTCAAAACAGGAGGAGGAATGCAATTAGATATCAATGACAACGAATTCCATATTTAATAATCCATCTTCATGTTGAATAAGGCTAAAGCTGGAGGTGGTAACTTTTTACAATAATAAAATAATTTAAATGCAGAAAATTTTTTAAATTCTTTTTTGCTTTTTAATTATGCAGAAGTATATGCAAATAATCTAGTTGAAGCTCCAACCCATTTAAGTATTTAAATTAATCAAATGGAAATCCCATCAGTATAATAATATTTAGGAGATAAACCCATTTCAGCTTCAGTAATAAAACCGTATAATATTGTTGAATAAGGTTCAGTATTAAGGGCCAAACAGCTAATGATTCCTAGCGATTAGTAGATCAAGAATTATAAGATCTACATTCCAAAATTCTCAATATTTAGGAGCTATATTTAAATAATATCTATACATTTTAACAATCGATTTAATGAAAAAATGGAGAATTTATATAATTCTTCTTGCTTAATAGAGGCAACAATAACATTTGAAAACAAAAGCGTAGCCTCTAATGAGAGAACAGTCTAAAGCCTTTTTTATGATAATGATGTTAAAGTTATTGATTTAAGTTCACTCTCCTTCAAGTTTGATCCTTATTTTCAAGATAATAAAATTTTATCAATTTAATTAAATTGTAAGGCTGATAATGACGAATAACCATTGCAATACATCATTTATGCTAAAACATTAAAATGTTAATAAGGAGAATTTTATGTTGATAAGGGTTGTTAGGTTTGCTAATCTAGTTAAGGATTTTACTCTGTAACATACAATGCTACTAAATGTTCAATTTTTGACAAAGAAAAATTTGAAAATATTACATCAAATAAAATCAATCTTTTGGAGGGATTTTGGAGACCTAATTATCTTTCTGATTAAGCAGAAAAATGTATAAAAACAATAAGTTTTGTACTGGTGGTTGGGATGTTGGAAATAATCTATGTCTTGAAGGTCATTTAGGAGGCTTATGTGAAGAATGTGATAATTTTGATGTTAGAGGAGATGGGATGTTTTATAGAAACTTATAGAATGCTCAATGTTTTGGATGTTAAAGAATGTAAGACAGTATTATACCATTTTTATTAACTTCCATATGGTAAAAATATATATATATTTTTGTAGGGCTATAATCTCTATTTTAATAACTTTAAGAAGTATTGAAAAATCAAATAGGTTATTCTCATCCCTAAAAATTAGATAAAGATTTAGTAAAATTATTTTTAAGTTAGATTAAGGTAATTTATACTAATTATTAAAGATCATGAAAGTATTCTTATCAAAATGTTGTTGAACTACTTGTGGATATTTTCGGTAATATTCACTTTCAACACTAATTTTTCATTTTCGTTAAATTTTATTGAATTGACAAGCAATTCTTCATATTTTATGGCGAATAATTTAGATTGCTATCTATCTTCAATGCAAAACGTTGAGATTATCTATATCAGAATTATCACCATGTTGATTTTGATAGCCATCCAACTATTAATTATTTGGATTGGGTTTAGTTGTTATTCTTTATGTAAAAATTGGATTTTTAACAAAAGTATTATTTCAAATACAGTGTTATATTTATATGTATCAAATTATGCTGCCTTAGTCAAATAGTAAATTATTTAATAATCATAGATTTTGTTCAATCATTTCAAAAAGAGACATTTCAAATATTTCCTATGTTTAAGGAGACGTTTCCCTTATTTATGGAACCGAAACTCATATATAATGGATGATGATGTTTGCAATTCCAGGTCTCGGAGTTATTGGGATCTTAATTCCCTTTTCTCTATTTTTTTTAATGTATGTTAATAGGGATCAATTAGATTAAATTAAGTTAAGAAGGCATATTTGTTATCTATTTAACGAATATAATTCAGAAAGCTATTATTGGGAATAAATTAAACTATCAAAAAAAATAATCATCATCATTATCTTGACATATTTTGAAAATAATGTATTATTAACAGCCTCTCTGCTTGGGTTATGCTTGCTTTTCTACTAACTCTTAGCAGTAAAATAGAAGCCATATATTATTCAAAGTTTGAACTTTTTAGACATACAAACTGGATAAATTTGTTCGATCTCCATATTTATTAGCGCAGCAAAATATGTATCAGAAAAGGAAAATGTTACGCCCTTATCAGTTCTACTTCAAATTTTTATAATTATTCTATGCATCAGATTATGTTATCCATTTATTATCAATATTTTTAGAGTCTATTTTAAGAAATACAAACTAGCTTCAATAGATTTATTACACAGTATACTTAGATCAATAAAATCAGATTTTTTTCTTACTAGATATTTGAATAATCAATTAAGAAAGTTAAATTATCAAGAGCAGCGTCGAAGAGCTAATTTTTCTAAATTAAGATGCCATTTAATATAAATATCAAAGCTTTAAATAGGACATCAAAAGTACTGATTATTAATAAGTAGGCATATGATTACTATGATGACCTCATAATCAACAGTGAGATATCGTTAAACTGTAACAATAACCGATGCAGATATGAATAAACTGGTAAGTCCTTGAACTGGGAGGATAATTCTTTTCAGAATGAATTTATAAAATATAATTATCAATTTAATTTGATAAAAAAAAATAATTTCAAAAAGTAATCATTAGTTTCATTATTTGTTTTACAAAAATTTTAAATTGAGATCCTCCTTTTCAATCTTCTATAATTTATCAAATATTAATAAACAATTTGATAATGCTGAGTATTTAAACATACTGTATAAATATCATCGATTTTATAATTTCTTTCATAATATTTCACAACTTATTTCATCAATTTTTAATAATCATTAGAAGTATTATCAAATTAATAATTAAGTCTTACATTGTAAAATTTAGCAAGCAAATTTTTATTATATAAAAATGCAAATTATTTTATTTGCAATTCATCCAATTACATATCACTTATTCTAATAAAACGATTTCCGATTGAATCAATTGAATTATAGAATTCTGAATTTTTCTGGTTTATTTGAGCAAATTTGGGTAAATTAAAACAATAATCTATTTTGGGTTTTAACTATTTCCTTACCATAAAACTAAACTATATCCAAAATTATTTCAGTGCTATTTTTCGAAATTCTAAGAAATATCATTTTACTAATATTCCCGAAGAACACAAACCAACTTTTATTATGATTTTTCATTATTTAACTCTTAACTACCTGTAGGTAGTTGAATACAGTATAAATTTATATATTTTTTAATTATTGTAGAAATAAGCAATTCTTAATTTTATGCTCCAATTGCGTTTTATATGTAGATTGATAAATCTTTACAGCTATATTTCTCAAAAAGATAATTCTAAATAAATTTATTTAGTATTTGAAAATTGCAATAATCTTGAAAGGTTCAATTCAATGAATGATACTTTATCTCAAATGA;start=44725;subtype=OVERLAPPING;support_ref=111;support_variant=1;type=ALTERNATIVE;
scaffold51_88_with_IES	MILORD	internal_eliminated_sequence	44963	45075	.	.	.	ID=MILORD.88.44963.45075;Name=MILORD.88.44963.45075;bounded_by_ta=TRUE;common_boundary=Both;end=45075;ies_id=IESPGM.PTET51.1.88.42709;ies_left_dist=0;ies_min_dist=0;ies_right_dist=0;junction_seq=gcctaaaaaagcatgTAactgttaaaggaatc;read_names=J00121:27:H3GGKBBXX:5:2115:7679:37765,J00121:27:H3GGKBBXX:5:1104:27235:47876,J00121:27:H3GGKBBXX:5:2116:23084:15785,J00121:27:H3GGKBBXX:5:2223:23855:8154,J00121:27:H3GGKBBXX:5:1220:11698:44974,J00121:27:H3GGKBBXX:5:2214:2037:24823,J00121:27:H3GGKBBXX:5:1211:15067:30380,J00121:27:H3GGKBBXX:5:1111:19339:47313,J00121:27:H3GGKBBXX:5:1128:23764:45344,J00121:27:H3GGKBBXX:5:2102:4249:3899,J00121:27:H3GGKBBXX:5:1222:21826:39383,J00121:27:H3GGKBBXX:5:2227:27377:15522,J00121:27:H3GGKBBXX:5:1218:5842:46680,J00121:27:H3GGKBBXX:5:1223:5812:11073,J00121:27:H3GGKBBXX:5:1119:28118:33756,J00121:27:H3GGKBBXX:5:1208:3721:26125,J00121:27:H3GGKBBXX:5:1203:9211:2932,J00121:27:H3GGKBBXX:5:1209:4056:14854,J00121:27:H3GGKBBXX:5:2202:2189:34407,J00121:27:H3GGKBBXX:5:2226:16965:36341,J00121:27:H3GGKBBXX:5:1103:26798:47366,J00121:27:H3GGKBBXX:5:2106:24616:21430,J00121:27:H3GGKBBXX:5:1119:4330:22643,J00121:27:H3GGKBBXX:5:2102:26585:20234,J00121:27:H3GGKBBXX:5:1101:25844:37449,J00121:27:H3GGKBBXX:5:1124:25195:24683,J00121:27:H3GGKBBXX:5:2227:16173:36552,J00121:27:H3GGKBBXX:5:2119:10916:15276,J00121:27:H3GGKBBXX:5:2214:24556:44359,J00121:27:H3GGKBBXX:5:1112:30898:1683,J00121:27:H3GGKBBXX:5:2125:25428:25755,J00121:27:H3GGKBBXX:5:1209:24170:38767,J00121:27:H3GGKBBXX:5:2122:14113:10018;sequence=TACATCTAAAGATATGTAAATTTTGCACTTTAAATGATTAGTTTATTTCGGTTGAGTAATAAAAAAAATAAAATTTTGATACCAAAAAAGATTAGAAATAATTTTTTCAGCTT;start=44963;subtype=IES;support_ref=86;support_variant=33;type=IES;
scaffold51_88_with_IES	MILORD	internal_eliminated_sequence	46356	46382	.	.	.	ID=MILORD.88.46356.46382;Name=MILORD.88.46356.46382;bounded_by_ta=TRUE;common_boundary=Both;end=46382;ies_id=IESPGM.PTET51.1.88.43989;ies_left_dist=0;ies_min_dist=0;ies_right_dist=0;junction_seq=agtagatggtcactgTAacatctggactatag;read_names=J00121:27:H3GGKBBXX:5:1201:16701:2158,J00121:27:H3GGKBBXX:5:2113:19735:11601,J00121:27:H3GGKBBXX:5:1217:11698:23171,J00121:27:H3GGKBBXX:5:2210:17086:15205,J00121:27:H3GGKBBXX:5:1207:12652:40895,J00121:27:H3GGKBBXX:5:2117:19684:47208,J00121:27:H3GGKBBXX:5:2120:7567:7468,J00121:27:H3GGKBBXX:5:2202:16701:47172,J00121:27:H3GGKBBXX:5:1218:28026:27021,J00121:27:H3GGKBBXX:5:1109:15311:24437,J00121:27:H3GGKBBXX:5:2121:22191:16665,J00121:27:H3GGKBBXX:5:1225:30259:15416,J00121:27:H3GGKBBXX:5:1121:20466:9139,J00121:27:H3GGKBBXX:5:1215:13869:28586,J00121:27:H3GGKBBXX:5:1217:17391:9367,J00121:27:H3GGKBBXX:5:1126:26859:1859,J00121:27:H3GGKBBXX:5:1225:7831:37888,J00121:27:H3GGKBBXX:5:2223:4817:36358,J00121:27:H3GGKBBXX:5:2109:22759:17579,J00121:27:H3GGKBBXX:5:1122:26068:17087,J00121:27:H3GGKBBXX:5:1201:16122:19830,J00121:27:H3GGKBBXX:5:1108:13169:24032,J00121:27:H3GGKBBXX:5:2228:28879:19918,J00121:27:H3GGKBBXX:5:2211:2240:45713,J00121:27:H3GGKBBXX:5:1126:28757:19390,J00121:27:H3GGKBBXX:5:1228:30685:21676,J00121:27:H3GGKBBXX:5:2111:27225:27813,J00121:27:H3GGKBBXX:5:1123:20760:15803,J00121:27:H3GGKBBXX:5:2205:15077:4479,J00121:27:H3GGKBBXX:5:2219:24789:6044,J00121:27:H3GGKBBXX:5:2115:11170:14730,J00121:27:H3GGKBBXX:5:1220:10825:38117,J00121:27:H3GGKBBXX:5:2110:22303:48755,J00121:27:H3GGKBBXX:5:2219:8379:1279,J00121:27:H3GGKBBXX:5:1120:16498:38662,J00121:27:H3GGKBBXX:5:2223:10784:7029,J00121:27:H3GGKBBXX:5:1213:8389:45959,J00121:27:H3GGKBBXX:5:1122:26991:29729,J00121:27:H3GGKBBXX:5:2227:13535:10880,J00121:27:H3GGKBBXX:5:1121:14113:9209,J00121:27:H3GGKBBXX:5:2206:31061:16243,J00121:27:H3GGKBBXX:5:1206:18304:38803,J00121:27:H3GGKBBXX:5:2117:24850:1508,J00121:27:H3GGKBBXX:5:2203:28097:21905;sequence=TATAGCTTATCTGTATCTTTGTGTTTA;start=46356;subtype=IES;support_ref=33;support_variant=44;type=IES;
scaffold51_88_with_IES	MILORD	internal_eliminated_sequence	48723	48748	.	.	.	ID=MILORD.88.48723.48748;Name=MILORD.88.48723.48748;bounded_by_ta=TRUE;common_boundary=None;end=48748;ies_id=IESPGM.PTET51.1.88.43989;ies_left_dist=-2367;ies_min_dist=2366;ies_right_dist=-2366;junction_seq=aataacttatctataTAgaatggggaaataat;read_names=J00121:27:H3GGKBBXX:5:2111:18609:35286;sequence=TACAAGGGTTTAGTTAATTTAAATTA;start=48723;subtype=MAC;support_ref=111;support_variant=1;type=CRYPTIC;
scaffold51_88_with_IES	MILORD	internal_eliminated_sequence	53414	54041	.	.	.	ID=MILORD.88.53414.54041;Name=MILORD.88.53414.54041;bounded_by_ta=TRUE;common_boundary=None;end=54041;ies_id=IESPGM.PTET51.1.88.51344;ies_left_dist=324;ies_min_dist=71;ies_right_dist=71;junction_seq=agcaaatttttattaTAacatagttttagtag;read_names=J00121:27:H3GGKBBXX:5:1221:28402:36323;sequence=TATAAAAATGCAAATTATTTTATTTGCAATTCATCCAATTACATATCACTTATTCTAATAAAACGATTTCCGATTGAATCAATTGAATTATAGAATTCTGAATTTTTCTGGTTTATTTGAGCAAATTTGGGTAAATTAAAACAATAATCTATTTTGGGTTTTAACTATTTCCTTACCATAAAACTAAACTATATCCAAAATTATTTCAGTGCTATTTTTCGAAATTCTAAGAAATATCATTTTACTAATATTCCCGAAGAACACAAACCAACTTTTATTATGATTTTTCATTATTTAACTCTTAACTACCTGTAGGTAGTTGAATACAGTATAAATTTATATATTTTTTAATTATTGTAGAAATAAGCAATTCTTAATTTTATGCTCCAATTGCGTTTTATATGTAGATTGATAAATCTTTACAGCTATATTTCTCAAAAAGATAATTCTAAATAAATTTATTTAGTATTTGAAAATTGCAATAATCTTGAAAGGTTCAATTCAATGAATGATACTTTATCTCAAATGATAATTTATAAAAAATAATAATTGTTCTTTTTATTTTATAGGAATTCTCTAATCTAAAAAGGGATTGATAATTATTTACTATATAAACCCTTTTTAAATA;start=53414;subtype=OVERLAPPING;support_ref=104;support_variant=1;type=ALTERNATIVE;
scaffold51_88_with_IES	MILORD	internal_eliminated_sequence	53738	53817	.	.	.	ID=MILORD.88.53738.53817;Name=MILORD.88.53738.53817;bounded_by_ta=TRUE;common_boundary=LEFT;end=53817;ies_id=IESPGM.PTET51.1.88.51344;ies_left_dist=0;ies_min_dist=0;ies_right_dist=295;junction_seq=ctgtaggtagttgaaTAgattgataaatcttt;read_names=J00121:27:H3GGKBBXX:5:1218:21389:33387;sequence=TACAGTATAAATTTATATATTTTTTAATTATTGTAGAAATAAGCAATTCTTAATTTTATGCTCCAATTGCGTTTTATATG;start=53738;subtype=PARTIAL_INTERNAL;support_ref=50;support_variant=1;type=ALTERNATIVE;
scaffold51_88_with_IES	MILORD	internal_eliminated_sequence	53738	54112	.	.	.	ID=MILORD.88.53738.54112;Name=MILORD.88.53738.54112;bounded_by_ta=TRUE;common_boundary=Both;end=54112;ies_id=IESPGM.PTET51.1.88.51344;ies_left_dist=0;ies_min_dist=0;ies_right_dist=0;junction_seq=ctgtaggtagttgaaTAtcatttgatgataac;read_names=J00121:27:H3GGKBBXX:5:1228:18365:2053,J00121:27:H3GGKBBXX:5:1120:25205:2615,J00121:27:H3GGKBBXX:5:1109:6603:13394,J00121:27:H3GGKBBXX:5:2214:32126:48403,J00121:27:H3GGKBBXX:5:1104:23865:1912,J00121:27:H3GGKBBXX:5:1210:12083:47331,J00121:27:H3GGKBBXX:5:2225:8288:28059,J00121:27:H3GGKBBXX:5:2211:19542:39752,J00121:27:H3GGKBBXX:5:2118:26900:45432,J00121:27:H3GGKBBXX:5:2222:24576:31593,J00121:27:H3GGKBBXX:5:1227:15321:15346,J00121:27:H3GGKBBXX:5:2102:6888:17122,J00121:27:H3GGKBBXX:5:2110:8004:25175,J00121:27:H3GGKBBXX:5:1227:23581:20937,J00121:27:H3GGKBBXX:5:1219:12692:1508,J00121:27:H3GGKBBXX:5:1116:15727:41018,J00121:27:H3GGKBBXX:5:1107:18213:15363,J00121:27:H3GGKBBXX:5:2211:14976:10598,J00121:27:H3GGKBBXX:5:1223:24535:22415,J00121:27:H3GGKBBXX:5:2219:12520:44781;sequence=TACAGTATAAATTTATATATTTTTTAATTATTGTAGAAATAAGCAATTCTTAATTTTATGCTCCAATTGCGTTTTATATGTAGATTGATAAATCTTTACAGCTATATTTCTCAAAAAGATAATTCTAAATAAATTTATTTAGTATTTGAAAATTGCAATAATCTTGAAAGGTTCAATTCAATGAATGATACTTTATCTCAAATGATAATTTATAAAAAATAATAATTGTTCTTTTTATTTTATAGGAATTCTCTAATCTAAAAAGGGATTGATAATTATTTACTATATAAACCCTTTTTAAATATAACATAGTTTTAGTAGAGTTTATATATAATTTCTAAATTATTATCAAAATAAGAATTTGTAAAATTGCTA;start=53738;subtype=IES;support_ref=100;support_variant=20;type=IES;
scaffold51_88_with_IES	MILORD	internal_eliminated_sequence	53738	53925	.	.	.	ID=MILORD.88.53738.53925;Name=MILORD.88.53738.53925;bounded_by_ta=TRUE;common_boundary=LEFT;end=53925;ies_id=IESPGM.PTET51.1.88.51344;ies_left_dist=0;ies_min_dist=0;ies_right_dist=187;junction_seq=ctgtaggtagttgaaTActttatctcaaatga;read_names=J00121:27:H3GGKBBXX:5:1115:17817:32578,J00121:27:H3GGKBBXX:5:1105:19157:31664,J00121:27:H3GGKBBXX:5:2214:28138:32033;sequence=TACAGTATAAATTTATATATTTTTTAATTATTGTAGAAATAAGCAATTCTTAATTTTATGCTCCAATTGCGTTTTATATGTAGATTGATAAATCTTTACAGCTATATTTCTCAAAAAGATAATTCTAAATAAATTTATTTAGTATTTGAAAATTGCAATAATCTTGAAAGGTTCAATTCAATGAATGA;start=53738;subtype=PARTIAL_INTERNAL;support_ref=100;support_variant=3;type=ALTERNATIVE;
scaffold51_88_with_IES	MILORD	internal_eliminated_sequence	53738	53841	.	.	.	ID=MILORD.88.53738.53841;Name=MILORD.88.53738.53841;bounded_by_ta=TRUE;common_boundary=LEFT;end=53841;ies_id=IESPGM.PTET51.1.88.51344;ies_left_dist=0;ies_min_dist=0;ies_right_dist=271;junction_seq=ctgtaggtagttgaaTAtttctcaaaaagata;read_names=J00121:27:H3GGKBBXX:5:1211:10653:44253,J00121:27:H3GGKBBXX:5:2106:6908:8260,J00121:27:H3GGKBBXX:5:2114:25662:1437,J00121:27:H3GGKBBXX:5:1118:8572:7205,J00121:27:H3GGKBBXX:5:1111:22841:19724,J00121:27:H3GGKBBXX:5:1113:6492:31980,J00121:27:H3GGKBBXX:5:1209:22719:22010,J00121:27:H3GGKBBXX:5:1116:9861:42425,J00121:27:H3GGKBBXX:5:2112:17249:30187;sequence=TACAGTATAAATTTATATATTTTTTAATTATTGTAGAAATAAGCAATTCTTAATTTTATGCTCCAATTGCGTTTTATATGTAGATTGATAAATCTTTACAGCTA;start=53738;subtype=PARTIAL_INTERNAL;support_ref=100;support_variant=9;type=ALTERNATIVE;
scaffold51_88_with_IES	MILORD	internal_eliminated_sequence	53978	54022	.	.	.	ID=MILORD.88.53978.54022;Name=MILORD.88.53978.54022;bounded_by_ta=TRUE;common_boundary=None;end=54022;ies_id=IESPGM.PTET51.1.88.51344;ies_left_dist=-240;ies_min_dist=90;ies_right_dist=90;junction_seq=ttgttctttttatttTAtaaaccctttttaaa;read_names=J00121:27:H3GGKBBXX:5:1118:6705:4637;sequence=TATAGGAATTCTCTAATCTAAAAAGGGATTGATAATTATTTACTA;start=53978;subtype=INTERNAL;support_ref=43;support_variant=1;type=ALTERNATIVE;
scaffold51_88_with_IES	MILORD	internal_eliminated_sequence	54056	54112	.	.	.	ID=MILORD.88.54056.54112;Name=MILORD.88.54056.54112;bounded_by_ta=TRUE;common_boundary=RIGHT;end=54112;ies_id=IESPGM.PTET51.1.88.51344;ies_left_dist=-318;ies_min_dist=0;ies_right_dist=0;junction_seq=ataacatagttttagTAtcatttgatgataac;read_names=J00121:27:H3GGKBBXX:5:1222:5599:45344,J00121:27:H3GGKBBXX:5:2113:17076:33369,J00121:27:H3GGKBBXX:5:2113:18040:6062;sequence=TAGAGTTTATATATAATTTCTAAATTATTATCAAAATAAGAATTTGTAAAATTGCTA;start=54056;subtype=PARTIAL_INTERNAL;support_ref=46;support_variant=3;type=ALTERNATIVE;
scaffold51_88_with_IES	MILORD	internal_eliminated_sequence	55016	55059	.	.	.	ID=MILORD.88.55016.55059;Name=MILORD.88.55016.55059;bounded_by_ta=TRUE;common_boundary=Both;end=55059;ies_id=IESPGM.PTET51.1.88.52247;ies_left_dist=0;ies_min_dist=0;ies_right_dist=0;junction_seq=gattgcttgattaggTAtcatgatttagttct;read_names=J00121:27:H3GGKBBXX:5:2227:8258:22204,J00121:27:H3GGKBBXX:5:1215:27671:26406,J00121:27:H3GGKBBXX:5:2205:6066:24947,J00121:27:H3GGKBBXX:5:1201:13027:45942,J00121:27:H3GGKBBXX:5:2212:24241:36042,J00121:27:H3GGKBBXX:5:2223:22983:25773,J00121:27:H3GGKBBXX:5:1214:16681:49001,J00121:27:H3GGKBBXX:5:2112:5264:37871,J00121:27:H3GGKBBXX:5:1227:27661:47419,J00121:27:H3GGKBBXX:5:1212:3011:41000,J00121:27:H3GGKBBXX:5:1218:13250:7504,J00121:27:H3GGKBBXX:5:2201:20354:27936,J00121:27:H3GGKBBXX:5:1216:10886:28024,J00121:27:H3GGKBBXX:5:2212:19999:38117,J00121:27:H3GGKBBXX:5:1226:12753:38679,J00121:27:H3GGKBBXX:5:2210:6685:24050,J00121:27:H3GGKBBXX:5:1214:25652:42917,J00121:27:H3GGKBBXX:5:1115:10094:12269,J00121:27:H3GGKBBXX:5:1224:11099:24560,J00121:27:H3GGKBBXX:5:1114:16701:25966,J00121:27:H3GGKBBXX:5:1122:15686:36024,J00121:27:H3GGKBBXX:5:2107:11190:11847,J00121:27:H3GGKBBXX:5:2223:25246:7082,J00121:27:H3GGKBBXX:5:1211:26606:15838,J00121:27:H3GGKBBXX:5:1108:6167:7398,J00121:27:H3GGKBBXX:5:2216:8755:31998,J00121:27:H3GGKBBXX:5:1216:7669:22098,J00121:27:H3GGKBBXX:5:2104:10947:40016,J00121:27:H3GGKBBXX:5:1117:15148:32314,J00121:27:H3GGKBBXX:5:2216:1418:22837,J00121:27:H3GGKBBXX:5:1224:7507:12779,J00121:27:H3GGKBBXX:5:1204:15767:37185,J00121:27:H3GGKBBXX:5:1208:9922:39576,J00121:27:H3GGKBBXX:5:2107:2909:38398,J00121:27:H3GGKBBXX:5:2116:9222:30521,J00121:27:H3GGKBBXX:5:2211:7892:38732,J00121:27:H3GGKBBXX:5:1116:20983:18722,J00121:27:H3GGKBBXX:5:2124:21562:26617,J00121:27:H3GGKBBXX:5:2212:8714:1683,J00121:27:H3GGKBBXX:5:2217:13829:20111,J00121:27:H3GGKBBXX:5:1127:17675:6132,J00121:27:H3GGKBBXX:5:1208:11637:22397,J00121:27:H3GGKBBXX:5:2202:7436:25210,J00121:27:H3GGKBBXX:5:1117:27407:10053,J00121:27:H3GGKBBXX:5:2115:9749:9842,J00121:27:H3GGKBBXX:5:1208:28777:4233,J00121:27:H3GGKBBXX:5:2224:12571:17614,J00121:27:H3GGKBBXX:5:2216:8714:27813,J00121:27:H3GGKBBXX:5:1122:26646:6906,J00121:27:H3GGKBBXX:5:2111:5244:26090;sequence=TACAACTAAGAAAGAATAATTTCAACAAATATCTTGTATAAGTG;start=55016;subtype=IES;support_ref=54;support_variant=50;type=IES;
scaffold51_88_with_IES	MILORD	internal_eliminated_sequence	55380	55424	.	.	.	ID=MILORD.88.55380.55424;Name=MILORD.88.55380.55424;bounded_by_ta=TRUE;common_boundary=Both;end=55424;ies_id=IESPGM.PTET51.1.88.52567;ies_left_dist=0;ies_min_dist=0;ies_right_dist=0;junction_seq=ttaagtaataaaataTAtttgaaaataaataa;read_names=J00121:27:H3GGKBBXX:5:1207:4016:13095,J00121:27:H3GGKBBXX:5:1128:27387:27180,J00121:27:H3GGKBBXX:5:1211:25033:33545,J00121:27:H3GGKBBXX:5:1224:11322:7011,J00121:27:H3GGKBBXX:5:1117:3325:21676,J00121:27:H3GGKBBXX:5:1221:7852:27654,J00121:27:H3GGKBBXX:5:2107:17736:35637,J00121:27:H3GGKBBXX:5:1112:4909:18159,J00121:27:H3GGKBBXX:5:2210:7476:36816,J00121:27:H3GGKBBXX:5:2113:19410:3266,J00121:27:H3GGKBBXX:5:1113:20679:11653,J00121:27:H3GGKBBXX:5:2218:12286:35866,J00121:27:H3GGKBBXX:5:1118:19086:31681,J00121:27:H3GGKBBXX:5:2109:9902:38451,J00121:27:H3GGKBBXX:5:1118:3589:22485,J00121:27:H3GGKBBXX:5:2210:15158:42812,J00121:27:H3GGKBBXX:5:1222:14286:43515,J00121:27:H3GGKBBXX:5:1120:14854:40491,J00121:27:H3GGKBBXX:5:1224:27742:5921,J00121:27:H3GGKBBXX:5:2228:28483:1859,J00121:27:H3GGKBBXX:5:2220:10084:17034,J00121:27:H3GGKBBXX:5:2210:6197:14203,J00121:27:H3GGKBBXX:5:1116:14702:3829,J00121:27:H3GGKBBXX:5:1101:25114:9069,J00121:27:H3GGKBBXX:5:2215:25307:12779,J00121:27:H3GGKBBXX:5:2211:3610:41968,J00121:27:H3GGKBBXX:5:1103:21460:5200,J00121:27:H3GGKBBXX:5:1113:26484:18757,J00121:27:H3GGKBBXX:5:2107:19268:38187,J00121:27:H3GGKBBXX:5:2115:1397:47419,J00121:27:H3GGKBBXX:5:1222:8014:41651,J00121:27:H3GGKBBXX:5:2218:26443:25615,J00121:27:H3GGKBBXX:5:2222:7202:21957,J00121:27:H3GGKBBXX:5:1104:24951:33615;sequence=TATAGTTTATTTGATTAAAGACACTTTGATCGATTTAATTGGGTA;start=55380;subtype=IES;support_ref=22;support_variant=34;type=IES;
scaffold51_88_with_IES	MILORD	internal_eliminated_sequence	58203	58292	.	.	.	ID=MILORD.88.58203.58292;Name=MILORD.88.58203.58292;bounded_by_ta=TRUE;common_boundary=Both;end=58292;ies_id=IESPGM.PTET51.1.88.55345;ies_left_dist=0;ies_min_dist=0;ies_right_dist=0;junction_seq=gtttacatcatcaatTActgctattttttgct;read_names=J00121:27:H3GGKBBXX:5:1117:5883:23188,J00121:27:H3GGKBBXX:5:1123:18720:31927,J00121:27:H3GGKBBXX:5:2223:13281:3477,J00121:27:H3GGKBBXX:5:2128:21684:43040,J00121:27:H3GGKBBXX:5:1124:8552:9666,J00121:27:H3GGKBBXX:5:1204:4442:31664,J00121:27:H3GGKBBXX:5:2127:5436:11759,J00121:27:H3GGKBBXX:5:1112:9496:8453,J00121:27:H3GGKBBXX:5:2228:9617:35356,J00121:27:H3GGKBBXX:5:1118:2189:38486,J00121:27:H3GGKBBXX:5:2104:26362:3565,J00121:27:H3GGKBBXX:5:1120:29041:37044,J00121:27:H3GGKBBXX:5:2224:23967:8418,J00121:27:H3GGKBBXX:5:2223:23663:40139,J00121:27:H3GGKBBXX:5:1106:25733:18370,J00121:27:H3GGKBBXX:5:1119:23480:48720,J00121:27:H3GGKBBXX:5:1207:32126:36798,J00121:27:H3GGKBBXX:5:2111:25540:3758;sequence=TATAGTAGACTTTATTTTATTAACCTAAATATTATTCAAAACTAAAGAAAATGTATATGTAAAGTAATAAAAATATTTCTTAATCAACAA;start=58203;subtype=IES;support_ref=31;support_variant=18;type=IES;
scaffold51_88_with_IES	MILORD	internal_eliminated_sequence	58203	58227	.	.	.	ID=MILORD.88.58203.58227;Name=MILORD.88.58203.58227;bounded_by_ta=TRUE;common_boundary=LEFT;end=58227;ies_id=IESPGM.PTET51.1.88.55345;ies_left_dist=0;ies_min_dist=0;ies_right_dist=65;junction_seq=gtttacatcatcaatTAaatattattcaaaac;read_names=J00121:27:H3GGKBBXX:5:1222:19816:22502;sequence=TATAGTAGACTTTATTTTATTAACC;start=58203;subtype=PARTIAL_INTERNAL;support_ref=31;support_variant=1;type=ALTERNATIVE;
scaffold51_88_with_IES	MILORD	internal_eliminated_sequence	65101	65127	.	.	.	ID=MILORD.88.65101.65127;Name=MILORD.88.65101.65127;bounded_by_ta=TRUE;common_boundary=None;end=65127;ies_id=IESPGM.PTET51.1.88.64850;ies_left_dist=2697;ies_min_dist=2697;ies_right_dist=2713;junction_seq=ataattgaatagaacTAttaaattcccttaaa;read_names=J00121:27:H3GGKBBXX:5:2218:17756:13763;sequence=TATATAATAGATTATAAGTATGTATAT;start=65101;subtype=MAC;support_ref=146;support_variant=1;type=CRYPTIC;
scaffold51_88_with_IES	MILORD	internal_eliminated_sequence	67798	67840	.	.	.	ID=MILORD.88.67798.67840;Name=MILORD.88.67798.67840;bounded_by_ta=TRUE;common_boundary=Both;end=67840;ies_id=IESPGM.PTET51.1.88.64850;ies_left_dist=0;ies_min_dist=0;ies_right_dist=0;junction_seq=ttggctaataatcatTAtaattattaattgtt;read_names=J00121:27:H3GGKBBXX:5:1104:7344:47665,J00121:27:H3GGKBBXX:5:2123:15514:45959,J00121:27:H3GGKBBXX:5:2206:23165:33158,J00121:27:H3GGKBBXX:5:2114:26697:35479,J00121:27:H3GGKBBXX:5:1117:7080:45062,J00121:27:H3GGKBBXX:5:2110:32055:36745,J00121:27:H3GGKBBXX:5:1205:5264:6150,J00121:27:H3GGKBBXX:5:1213:19258:35145,J00121:27:H3GGKBBXX:5:2207:28310:28041,J00121:27:H3GGKBBXX:5:2124:25520:10792,J00121:27:H3GGKBBXX:5:1222:12124:1332,J00121:27:H3GGKBBXX:5:1218:25134:29817,J00121:27:H3GGKBBXX:5:1211:25540:33967,J00121:27:H3GGKBBXX:5:1210:19918:42689,J00121:27:H3GGKBBXX:5:1125:23094:29800,J00121:27:H3GGKBBXX:5:1214:6573:31277,J00121:27:H3GGKBBXX:5:1105:6989:26723,J00121:27:H3GGKBBXX:5:1214:18741:38363,J00121:27:H3GGKBBXX:5:2226:26108:23909,J00121:27:H3GGKBBXX:5:1106:16041:22713,J00121:27:H3GGKBBXX:5:1220:3336:27391;sequence=TATACTTAATTAAATTCAATATACTCTTGAGAATAAACAAGTA;start=67798;subtype=IES;support_ref=8;support_variant=21;type=IES;
scaffold51_88_with_IES	MILORD	internal_eliminated_sequence	68133	68161	.	.	.	ID=MILORD.88.68133.68161;Name=MILORD.88.68133.68161;bounded_by_ta=TRUE;common_boundary=Both;end=68161;ies_id=IESPGM.PTET51.1.88.65142;ies_left_dist=0;ies_min_dist=0;ies_right_dist=0;junction_seq=tgttgcatttcatgaTAccaccgaagatattg;read_names=J00121:27:H3GGKBBXX:5:2214:8034:29659,J00121:27:H3GGKBBXX:5:2126:7324:4936,J00121:27:H3GGKBBXX:5:1124:27316:16436,J00121:27:H3GGKBBXX:5:2214:6431:5710,J00121:27:H3GGKBBXX:5:1123:27884:36024,J00121:27:H3GGKBBXX:5:2125:14783:42231,J00121:27:H3GGKBBXX:5:1126:5193:7574,J00121:27:H3GGKBBXX:5:1127:25185:2650,J00121:27:H3GGKBBXX:5:2222:5700:12673,J00121:27:H3GGKBBXX:5:2113:2585:17403,J00121:27:H3GGKBBXX:5:1107:18203:16964,J00121:27:H3GGKBBXX:5:1114:4462:16295,J00121:27:H3GGKBBXX:5:2207:30634:6783,J00121:27:H3GGKBBXX:5:1225:10135:20252,J00121:27:H3GGKBBXX:5:2208:21105:7609,J00121:27:H3GGKBBXX:5:1112:21460:46100,J00121:27:H3GGKBBXX:5:2224:13058:27637,J00121:27:H3GGKBBXX:5:1222:15179:48685,J00121:27:H3GGKBBXX:5:1114:18619:20146,J00121:27:H3GGKBBXX:5:1120:13200:41563,J00121:27:H3GGKBBXX:5:1220:24748:14379,J00121:27:H3GGKBBXX:5:1122:22891:7715,J00121:27:H3GGKBBXX:5:2226:2301:13605,J00121:27:H3GGKBBXX:5:2103:18132:15012,J00121:27:H3GGKBBXX:5:1221:25946:44834,J00121:27:H3GGKBBXX:5:2214:5832:39137,J00121:27:H3GGKBBXX:5:1114:3194:41000,J00121:27:H3GGKBBXX:5:1217:20121:29923,J00121:27:H3GGKBBXX:5:1209:20314:18616,J00121:27:H3GGKBBXX:5:1208:3295:20498,J00121:27:H3GGKBBXX:5:2102:23054:25017,J00121:27:H3GGKBBXX:5:1213:7659:20674,J00121:27:H3GGKBBXX:5:1113:2311:30679,J00121:27:H3GGKBBXX:5:1206:13971:4356,J00121:27:H3GGKBBXX:5:2103:22333:30978,J00121:27:H3GGKBBXX:5:1211:25367:33985,J00121:27:H3GGKBBXX:5:1127:14012:28164,J00121:27:H3GGKBBXX:5:1103:23368:10546,J00121:27:H3GGKBBXX:5:1223:13301:10088,J00121:27:H3GGKBBXX:5:1108:25946:24718,J00121:27:H3GGKBBXX:5:1206:18111:43497,J00121:27:H3GGKBBXX:5:1128:12784:46645,J00121:27:H3GGKBBXX:5:2102:5112:17983,J00121:27:H3GGKBBXX:5:1216:19502:16753;sequence=TAGAGTAGAAGAGTATACAAGATTAACTA;start=68133;subtype=IES;support_ref=15;support_variant=44;type=IES;
scaffold51_88_with_IES	MILORD	internal_eliminated_sequence	69383	69440	.	.	.	ID=MILORD.88.69383.69440;Name=MILORD.88.69383.69440;bounded_by_ta=TRUE;common_boundary=Both;end=69440;ies_id=IESPGM.PTET51.1.88.66363;ies_left_dist=0;ies_min_dist=0;ies_right_dist=0;junction_seq=tacattttggagaaaTAccaatcacacaattt;read_names=J00121:27:H3GGKBBXX:5:2101:19664:45168,J00121:27:H3GGKBBXX:5:1107:15412:24437,J00121:27:H3GGKBBXX:5:2211:4878:13886,J00121:27:H3GGKBBXX:5:1118:24018:6431,J00121:27:H3GGKBBXX:5:1112:15148:6958,J00121:27:H3GGKBBXX:5:1218:7263:27619,J00121:27:H3GGKBBXX:5:1114:28300:4040,J00121:27:H3GGKBBXX:5:2102:25266:47841,J00121:27:H3GGKBBXX:5:1115:14489:28287,J00121:27:H3GGKBBXX:5:1114:11119:25404,J00121:27:H3GGKBBXX:5:1226:10510:40772,J00121:27:H3GGKBBXX:5:1115:9759:34723,J00121:27:H3GGKBBXX:5:1119:4807:39365,J00121:27:H3GGKBBXX:5:1123:16143:37554,J00121:27:H3GGKBBXX:5:2202:5700:9438,J00121:27:H3GGKBBXX:5:1122:16092:1525,J00121:27:H3GGKBBXX:5:2201:8795:42372,J00121:27:H3GGKBBXX:5:1201:9983:2756,J00121:27:H3GGKBBXX:5:1114:25053:42442,J00121:27:H3GGKBBXX:5:1210:6461:21729,J00121:27:H3GGKBBXX:5:1120:22587:33949,J00121:27:H3GGKBBXX:5:1115:31375:6906,J00121:27:H3GGKBBXX:5:2223:22769:20551,J00121:27:H3GGKBBXX:5:2212:30239:24736;sequence=TACAGCACATATATAAATAGGATGTTAGAGATTTATAAATCCAAAATATTTTCATCTA;start=69383;subtype=IES;support_ref=82;support_variant=24;type=IES;
scaffold51_88_with_IES	MILORD	internal_eliminated_sequence	70815	70879	.	.	.	ID=MILORD.88.70815.70879;Name=MILORD.88.70815.70879;bounded_by_ta=TRUE;common_boundary=Both;end=70879;ies_id=IESPGM.PTET51.1.88.67737;ies_left_dist=0;ies_min_dist=0;ies_right_dist=0;junction_seq=atatctattttttatTAttaattaataattta;read_names=J00121:27:H3GGKBBXX:5:2208:25702:1437,J00121:27:H3GGKBBXX:5:1218:4188:13851,J00121:27:H3GGKBBXX:5:1227:22140:41088,J00121:27:H3GGKBBXX:5:2107:23926:29131,J00121:27:H3GGKBBXX:5:2217:26210:11671,J00121:27:H3GGKBBXX:5:1209:5639:15909,J00121:27:H3GGKBBXX:5:1204:15828:30362,J00121:27:H3GGKBBXX:5:1120:18700:37871,J00121:27:H3GGKBBXX:5:2214:2727:42161,J00121:27:H3GGKBBXX:5:2216:7436:6888,J00121:27:H3GGKBBXX:5:1209:5822:28674,J00121:27:H3GGKBBXX:5:1218:4229:13746,J00121:27:H3GGKBBXX:5:2217:19035:24876,J00121:27:H3GGKBBXX:5:1117:9800:18476,J00121:27:H3GGKBBXX:5:2119:17350:1560,J00121:27:H3GGKBBXX:5:2221:15047:28797,J00121:27:H3GGKBBXX:5:1226:24312:43972,J00121:27:H3GGKBBXX:5:1114:8623:2264,J00121:27:H3GGKBBXX:5:1102:21420:39734,J00121:27:H3GGKBBXX:5:2213:28300:37976,J00121:27:H3GGKBBXX:5:2221:22597:32666,J00121:27:H3GGKBBXX:5:1220:13971:29712,J00121:27:H3GGKBBXX:5:1206:11383:19636,J00121:27:H3GGKBBXX:5:1207:24170:21254,J00121:27:H3GGKBBXX:5:2126:19177:43480,J00121:27:H3GGKBBXX:5:1212:19441:46082,J00121:27:H3GGKBBXX:5:2220:13646:35339,J00121:27:H3GGKBBXX:5:1222:7872:18652,J00121:27:H3GGKBBXX:5:2213:17178:34530,J00121:27:H3GGKBBXX:5:2220:12642:31347,J00121:27:H3GGKBBXX:5:1110:6999:13904,J00121:27:H3GGKBBXX:5:1128:5863:25650,J00121:27:H3GGKBBXX:5:1102:17604:27285,J00121:27:H3GGKBBXX:5:1201:29366:40842,J00121:27:H3GGKBBXX:5:2224:25824:39770,J00121:27:H3GGKBBXX:5:1219:14154:20111,J00121:27:H3GGKBBXX:5:2222:9780:16999,J00121:27:H3GGKBBXX:5:1107:3691:25826,J00121:27:H3GGKBBXX:5:1218:18639:31576,J00121:27:H3GGKBBXX:5:2126:20994:9491,J00121:27:H3GGKBBXX:5:1216:24342:32771,J00121:27:H3GGKBBXX:5:2103:24748:15082,J00121:27:H3GGKBBXX:5:1217:30249:21412,J00121:27:H3GGKBBXX:5:2116:17503:17368,J00121:27:H3GGKBBXX:5:2113:13149:25228,J00121:27:H3GGKBBXX:5:1122:5244:18915,J00121:27:H3GGKBBXX:5:2218:19451:6255,J00121:27:H3GGKBBXX:5:2114:21988:28938,J00121:27:H3GGKBBXX:5:2225:4401:27795,J00121:27:H3GGKBBXX:5:1223:16163:26969,J00121:27:H3GGKBBXX:5:1205:28869:2633,J00121:27:H3GGKBBXX:5:2203:26037:5640,J00121:27:H3GGKBBXX:5:2218:17513:37044,J00121:27:H3GGKBBXX:5:2226:23886:41370,J00121:27:H3GGKBBXX:5:1220:26088:1578,J00121:27:H3GGKBBXX:5:2103:14346:23575,J00121:27:H3GGKBBXX:5:1123:29680:44271,J00121:27:H3GGKBBXX:5:1223:5315:33035,J00121:27:H3GGKBBXX:5:1210:14296:37835,J00121:27:H3GGKBBXX:5:1203:24170:27479,J00121:27:H3GGKBBXX:5:2101:23916:43814,J00121:27:H3GGKBBXX:5:2202:13758:13130,J00121:27:H3GGKBBXX:5:2113:13585:1508,J00121:27:H3GGKBBXX:5:2215:11201:32261,J00121:27:H3GGKBBXX:5:2224:24109:47489,J00121:27:H3GGKBBXX:5:2224:11840:7662;sequence=TATTGTCAAGGAAGCTGTTTTCTTCACAATTCAATTTAATTTTGAATTATTGAATGCAACGACAA;start=70815;subtype=IES;support_ref=24;support_variant=66;type=IES;
scaffold51_88_with_IES	MILORD	internal_eliminated_sequence	72652	72679	.	.	.	ID=MILORD.88.72652.72679;Name=MILORD.88.72652.72679;bounded_by_ta=TRUE;common_boundary=None;end=72679;ies_id=IESPGM.PTET51.1.88.69962;ies_left_dist=453;ies_min_dist=453;ies_right_dist=472;junction_seq=aatgaggaagtgaatTAtcgtattaagtaatt;read_names=J00121:27:H3GGKBBXX:5:1225:5091:35778,J00121:27:H3GGKBBXX:5:2228:23246:35409,J00121:27:H3GGKBBXX:5:2221:16660:37607,J00121:27:H3GGKBBXX:5:2225:13717:2756,J00121:27:H3GGKBBXX:5:1210:15808:2510,J00121:27:H3GGKBBXX:5:2120:10460:15750,J00121:27:H3GGKBBXX:5:1115:2777:19812;sequence=TATTATTTGGTATTATTAAAAGCGTGTG;start=72652;subtype=MAC;support_ref=204;support_variant=7;type=CRYPTIC;
scaffold51_88_with_IES	MILORD	internal_eliminated_sequence	73105	73151	.	.	.	ID=MILORD.88.73105.73151;Name=MILORD.88.73105.73151;bounded_by_ta=TRUE;common_boundary=Both;end=73151;ies_id=IESPGM.PTET51.1.88.69962;ies_left_dist=0;ies_min_dist=0;ies_right_dist=0;junction_seq=gagagctttaaatcaTAtcaaggatattatga;read_names=J00121:27:H3GGKBBXX:5:1202:6888:46522,J00121:27:H3GGKBBXX:5:2228:30675:45326,J00121:27:H3GGKBBXX:5:2228:6877:5534,J00121:27:H3GGKBBXX:5:2101:25550:13623,J00121:27:H3GGKBBXX:5:2103:29031:47506,J00121:27:H3GGKBBXX:5:1101:12459:23118,J00121:27:H3GGKBBXX:5:1213:8004:32842,J00121:27:H3GGKBBXX:5:2104:6492:30011,J00121:27:H3GGKBBXX:5:2124:22455:37097,J00121:27:H3GGKBBXX:5:2220:3386:2510,J00121:27:H3GGKBBXX:5:1104:23135:20164,J00121:27:H3GGKBBXX:5:2110:9283:18951,J00121:27:H3GGKBBXX:5:2227:32136:6361,J00121:27:H3GGKBBXX:5:1214:30452:33721,J00121:27:H3GGKBBXX:5:1102:20364:5657,J00121:27:H3GGKBBXX:5:2220:19025:34952,J00121:27:H3GGKBBXX:5:1202:3072:5446,J00121:27:H3GGKBBXX:5:1211:24677:8629,J00121:27:H3GGKBBXX:5:1121:7375:10299,J00121:27:H3GGKBBXX:5:1222:9161:31189,J00121:27:H3GGKBBXX:5:2210:17340:22116,J00121:27:H3GGKBBXX:5:2118:15656:39242,J00121:27:H3GGKBBXX:5:1203:11109:39594,J00121:27:H3GGKBBXX:5:1227:27590:11179,J00121:27:H3GGKBBXX:5:1124:11069:29184,J00121:27:H3GGKBBXX:5:2121:4239:36130,J00121:27:H3GGKBBXX:5:1122:29701:42864,J00121:27:H3GGKBBXX:5:2209:22556:25316,J00121:27:H3GGKBBXX:5:2203:22912:40737,J00121:27:H3GGKBBXX:5:1202:12246:39805,J00121:27:H3GGKBBXX:5:2119:27539:41546,J00121:27:H3GGKBBXX:5:2121:14661:14414,J00121:27:H3GGKBBXX:5:1216:12885:36200,J00121:27:H3GGKBBXX:5:1221:17929:17122,J00121:27:H3GGKBBXX:5:1125:16122:43849,J00121:27:H3GGKBBXX:5:1209:28737:10774;sequence=TATAGTCATTTAAGAATTAGATCTATAATATTGAAACATCTCAAGTG;start=73105;subtype=IES;support_ref=54;support_variant=36;type=IES;
scaffold51_88_with_IES	MILORD	internal_eliminated_sequence	75783	75895	.	.	.	ID=MILORD.88.75783.75895;Name=MILORD.88.75783.75895;bounded_by_ta=TRUE;common_boundary=Both;end=75895;ies_id=IESPGM.PTET51.1.88.72593;ies_left_dist=0;ies_min_dist=0;ies_right_dist=0;junction_seq=catgaatttggaagaTAtcccataatattcta;read_names=J00121:27:H3GGKBBXX:5:2119:27661:32156,J00121:27:H3GGKBBXX:5:1209:28412:38978,J00121:27:H3GGKBBXX:5:1109:16691:6220,J00121:27:H3GGKBBXX:5:2110:15676:43216,J00121:27:H3GGKBBXX:5:2224:13291:2299,J00121:27:H3GGKBBXX:5:1217:27052:16823,J00121:27:H3GGKBBXX:5:2203:2666:38609,J00121:27:H3GGKBBXX:5:2204:13859:33035,J00121:27:H3GGKBBXX:5:2106:17827:34987,J00121:27:H3GGKBBXX:5:1109:22303:43269,J00121:27:H3GGKBBXX:5:2222:24464:28059,J00121:27:H3GGKBBXX:5:1112:16437:18898,J00121:27:H3GGKBBXX:5:2227:19938:20990,J00121:27:H3GGKBBXX:5:1227:5071:3143,J00121:27:H3GGKBBXX:5:2209:18791:24243,J00121:27:H3GGKBBXX:5:2112:14915:30433,J00121:27:H3GGKBBXX:5:1127:6441:35233,J00121:27:H3GGKBBXX:5:1223:9151:9121,J00121:27:H3GGKBBXX:5:1123:30908:29307,J00121:27:H3GGKBBXX:5:2121:7212:8787,J00121:27:H3GGKBBXX:5:1106:10389:17632,J00121:27:H3GGKBBXX:5:2202:15848:2615,J00121:27:H3GGKBBXX:5:2201:14326:39295,J00121:27:H3GGKBBXX:5:1107:12946:7644,J00121:27:H3GGKBBXX:5:2211:25591:10493,J00121:27:H3GGKBBXX:5:2219:28229:18546;sequence=TACACTAAGTATTTTATACTTTATTCATAAAACCCTATTGTAAGTATTAAAATGATAATATATATTTGTATGTAATAAATTAAACTAAAATAAAAGATTATCTAATCTTATTG;start=75783;subtype=IES;support_ref=88;support_variant=26;type=IES;
scaffold51_88_with_IES	MILORD	internal_eliminated_sequence	78596	78654	.	.	.	ID=MILORD.88.78596.78654;Name=MILORD.88.78596.78654;bounded_by_ta=TRUE;common_boundary=Both;end=78654;ies_id=IESPGM.PTET51.1.88.75293;ies_left_dist=0;ies_min_dist=0;ies_right_dist=0;junction_seq=cataagaaatgtttgTAcatcatgaattttat;read_names=J00121:27:H3GGKBBXX:5:1113:11414:30767,J00121:27:H3GGKBBXX:5:2110:22364:1912,J00121:27:H3GGKBBXX:5:2122:19695:10405,J00121:27:H3GGKBBXX:5:1107:29122:32226,J00121:27:H3GGKBBXX:5:1215:4229:29993,J00121:27:H3GGKBBXX:5:1228:24170:28498,J00121:27:H3GGKBBXX:5:1221:10216:30345,J00121:27:H3GGKBBXX:5:1126:21917:25263,J00121:27:H3GGKBBXX:5:1118:9719:29448,J00121:27:H3GGKBBXX:5:2202:20872:34600,J00121:27:H3GGKBBXX:5:1206:24931:22819,J00121:27:H3GGKBBXX:5:1218:24992:3090,J00121:27:H3GGKBBXX:5:1213:23825:44289,J00121:27:H3GGKBBXX:5:1220:19684:48403,J00121:27:H3GGKBBXX:5:2210:13464:27953,J00121:27:H3GGKBBXX:5:1118:9770:31154,J00121:27:H3GGKBBXX:5:2211:13545:1930,J00121:27:H3GGKBBXX:5:1212:4239:38592,J00121:27:H3GGKBBXX:5:2212:5781:37537,J00121:27:H3GGKBBXX:5:2215:21379:17509,J00121:27:H3GGKBBXX:5:1124:22495:33369,J00121:27:H3GGKBBXX:5:2119:23287:29606,J00121:27:H3GGKBBXX:5:1110:12794:22643,J00121:27:H3GGKBBXX:5:2223:7760:17649,J00121:27:H3GGKBBXX:5:1109:27762:27443,J00121:27:H3GGKBBXX:5:2117:19654:4391,J00121:27:H3GGKBBXX:5:1104:17432:2264,J00121:27:H3GGKBBXX:5:1110:28178:35479,J00121:27:H3GGKBBXX:5:1110:3244:14713,J00121:27:H3GGKBBXX:5:2111:27326:16524,J00121:27:H3GGKBBXX:5:1126:5223:32666,J00121:27:H3GGKBBXX:5:1106:21288:6589,J00121:27:H3GGKBBXX:5:1218:7750:1666,J00121:27:H3GGKBBXX:5:1219:9800:27268,J00121:27:H3GGKBBXX:5:1227:11363:33176,J00121:27:H3GGKBBXX:5:1110:23642:4549,J00121:27:H3GGKBBXX:5:2218:25641:36710,J00121:27:H3GGKBBXX:5:1118:21156:6712,J00121:27:H3GGKBBXX:5:1113:21440:2281,J00121:27:H3GGKBBXX:5:1207:11566:14361,J00121:27:H3GGKBBXX:5:1223:21339:44728,J00121:27:H3GGKBBXX:5:2107:23510:30310,J00121:27:H3GGKBBXX:5:1203:21197:7134,J00121:27:H3GGKBBXX:5:1215:16051:38978,J00121:27:H3GGKBBXX:5:1123:28787:5833,J00121:27:H3GGKBBXX:5:1107:22414:30626,J00121:27:H3GGKBBXX:5:2228:8034:39858,J00121:27:H3GGKBBXX:5:1102:12307:10546,J00121:27:H3GGKBBXX:5:1209:12378:9438,J00121:27:H3GGKBBXX:5:1101:22922:14977,J00121:27:H3GGKBBXX:5:2208:14742:34002,J00121:27:H3GGKBBXX:5:1123:30563:15944,J00121:27:H3GGKBBXX:5:1223:11190:31611,J00121:27:H3GGKBBXX:5:1122:7750:3846,J00121:27:H3GGKBBXX:5:1127:13738:1947,J00121:27:H3GGKBBXX:5:1125:21673:46399,J00121:27:H3GGKBBXX:5:1123:26737:35585,J00121:27:H3GGKBBXX:5:1212:21125:16084,J00121:27:H3GGKBBXX:5:1216:19197:36868,J00121:27:H3GGKBBXX:5:1206:16660:45238,J00121:27:H3GGKBBXX:5:2121:26129:45994;sequence=TATTGAGAAGTAAAGATTATTATACTATTTTGAATCTCTTTCATTTCTTTACAGCACAA;start=78596;subtype=IES;support_ref=90;support_variant=61;type=IES;
scaffold51_88_with_IES	MILORD	internal_eliminated_sequence	81857	81983	.	.	.	ID=MILORD.88.81857.81983;Name=MILORD.88.81857.81983;bounded_by_ta=TRUE;common_boundary=Both;end=81983;ies_id=IESPGM.PTET51.1.88.78495;ies_left_dist=0;ies_min_dist=0;ies_right_dist=0;junction_seq=taatgtttgtgcagaTAatgatttattaaaac;read_names=J00121:27:H3GGKBBXX:5:2217:21795:32297,J00121:27:H3GGKBBXX:5:1108:14834:41510,J00121:27:H3GGKBBXX:5:2108:28036:24753,J00121:27:H3GGKBBXX:5:1124:25489:37185,J00121:27:H3GGKBBXX:5:1213:16995:37871,J00121:27:H3GGKBBXX:5:1209:16193:23540,J00121:27:H3GGKBBXX:5:2228:25702:10159,J00121:27:H3GGKBBXX:5:2202:31913:37202,J00121:27:H3GGKBBXX:5:2212:6888:2035,J00121:27:H3GGKBBXX:5:1110:27570:12023,J00121:27:H3GGKBBXX:5:1125:5548:44763,J00121:27:H3GGKBBXX:5:2213:12439:17983,J00121:27:H3GGKBBXX:5:1101:12784:4444,J00121:27:H3GGKBBXX:5:2228:12966:5183,J00121:27:H3GGKBBXX:5:2115:14346:31031,J00121:27:H3GGKBBXX:5:2217:6268:18441,J00121:27:H3GGKBBXX:5:2110:23216:26740,J00121:27:H3GGKBBXX:5:2123:25895:30433,J00121:27:H3GGKBBXX:5:2109:28412:6660,J00121:27:H3GGKBBXX:5:2119:30147:27145,J00121:27:H3GGKBBXX:5:2225:27702:29483,J00121:27:H3GGKBBXX:5:1219:22495:1648,J00121:27:H3GGKBBXX:5:1126:12023:31857,J00121:27:H3GGKBBXX:5:2121:9729:14449,J00121:27:H3GGKBBXX:5:1225:11140:34829,J00121:27:H3GGKBBXX:5:2209:15280:41475,J00121:27:H3GGKBBXX:5:1112:2920:23399,J00121:27:H3GGKBBXX:5:1206:25033:3582,J00121:27:H3GGKBBXX:5:1123:19948:30714,J00121:27:H3GGKBBXX:5:2218:18659:1332,J00121:27:H3GGKBBXX:5:1228:16234:22520,J00121:27:H3GGKBBXX:5:1203:19329:39629,J00121:27:H3GGKBBXX:5:1105:31050:25580,J00121:27:H3GGKBBXX:5:1201:15635:33088,J00121:27:H3GGKBBXX:5:2103:23886:10352,J00121:27:H3GGKBBXX:5:1111:27022:8435,J00121:27:H3GGKBBXX:5:2212:5325:12339,J00121:27:H3GGKBBXX:5:1220:3427:5323,J00121:27:H3GGKBBXX:5:2107:12469:8998,J00121:27:H3GGKBBXX:5:1111:27123:8295,J00121:27:H3GGKBBXX:5:2208:25895:9438,J00121:27:H3GGKBBXX:5:2228:18791:33176,J00121:27:H3GGKBBXX:5:2214:18700:17825,J00121:27:H3GGKBBXX:5:1121:5284:28657,J00121:27:H3GGKBBXX:5:1203:4767:21746,J00121:27:H3GGKBBXX:5:1216:10581:7064,J00121:27:H3GGKBBXX:5:1223:11190:17403,J00121:27:H3GGKBBXX:5:2225:17594:33563,J00121:27:H3GGKBBXX:5:1124:13819:24208,J00121:27:H3GGKBBXX:5:1222:2118:5622,J00121:27:H3GGKBBXX:5:2207:4279:45731,J00121:27:H3GGKBBXX:5:1127:10531:10774,J00121:27:H3GGKBBXX:5:1103:7557:3125,J00121:27:H3GGKBBXX:5:2224:17229:39154,J00121:27:H3GGKBBXX:5:2214:18314:45502,J00121:27:H3GGKBBXX:5:1115:17218:23171,J00121:27:H3GGKBBXX:5:1125:11891:32789,J00121:27:H3GGKBBXX:5:1114:8663:15276,J00121:27:H3GGKBBXX:5:1228:15919:23276,J00121:27:H3GGKBBXX:5:1202:8400:6273,J00121:27:H3GGKBBXX:5:2113:9993:46205,J00121:27:H3GGKBBXX:5:2201:31527:36534,J00121:27:H3GGKBBXX:5:1207:11505:30011,J00121:27:H3GGKBBXX:5:2110:22323:25544,J00121:27:H3GGKBBXX:5:1125:24901:38064,J00121:27:H3GGKBBXX:5:1204:14296:40227;sequence=TATTACTGGATTAATATTGCCTCTCATTTTTTAATATTATTCAGATCACTCTTTTGAATCTCCAATTCATTAACTTAATTTAAATTAGAGGATTATTAAAAATATATTATTTATTTTGAATTATCAA;start=81857;subtype=IES;support_ref=38;support_variant=66;type=IES;
scaffold51_88_with_IES	MILORD	internal_eliminated_sequence	84436	84463	.	.	.	ID=MILORD.88.84436.84463;Name=MILORD.88.84436.84463;bounded_by_ta=TRUE;common_boundary=Both;end=84463;ies_id=IESPGM.PTET51.1.88.80947;ies_left_dist=0;ies_min_dist=0;ies_right_dist=0;junction_seq=aggctttgattttgaTAttaatttttccaact;read_names=J00121:27:H3GGKBBXX:5:2219:13332:4831,J00121:27:H3GGKBBXX:5:1224:9759:12884,J00121:27:H3GGKBBXX:5:2209:4594:28938,J00121:27:H3GGKBBXX:5:1204:21562:47717,J00121:27:H3GGKBBXX:5:1103:9364:18564,J00121:27:H3GGKBBXX:5:2201:5619:42460,J00121:27:H3GGKBBXX:5:2122:24109:35426,J00121:27:H3GGKBBXX:5:2110:18619:16981,J00121:27:H3GGKBBXX:5:1114:26474:26230,J00121:27:H3GGKBBXX:5:1127:23764:14572,J00121:27:H3GGKBBXX:5:2211:13088:29905,J00121:27:H3GGKBBXX:5:1220:2879:24173,J00121:27:H3GGKBBXX:5:1219:14702:39312,J00121:27:H3GGKBBXX:5:1209:13798:42530,J00121:27:H3GGKBBXX:5:2203:12956:26758,J00121:27:H3GGKBBXX:5:2116:12327:42689,J00121:27:H3GGKBBXX:5:2217:14042:22028,J00121:27:H3GGKBBXX:5:2109:5132:11477,J00121:27:H3GGKBBXX:5:2102:27986:38240,J00121:27:H3GGKBBXX:5:2122:5822:37079,J00121:27:H3GGKBBXX:5:1205:5203:14414,J00121:27:H3GGKBBXX:5:2201:17492:32086,J00121:27:H3GGKBBXX:5:2104:27164:43216,J00121:27:H3GGKBBXX:5:2113:17584:19197,J00121:27:H3GGKBBXX:5:2217:31050:2123,J00121:27:H3GGKBBXX:5:2104:15057:47700,J00121:27:H3GGKBBXX:5:1222:28128:28569,J00121:27:H3GGKBBXX:5:2221:22851:7363,J00121:27:H3GGKBBXX:5:1123:21308:31347,J00121:27:H3GGKBBXX:5:2125:24677:48685,J00121:27:H3GGKBBXX:5:2109:8562:4338,J00121:27:H3GGKBBXX:5:1103:22039:24665,J00121:27:H3GGKBBXX:5:1125:21014:3477;sequence=TATGATTAACATAAAAGTAAAAAAACTA;start=84436;subtype=IES;support_ref=111;support_variant=33;type=IES;
scaffold51_88_with_IES	MILORD	internal_eliminated_sequence	84794	84877	.	.	.	ID=MILORD.88.84794.84877;Name=MILORD.88.84794.84877;bounded_by_ta=TRUE;common_boundary=Both;end=84877;ies_id=IESPGM.PTET51.1.88.81277;ies_left_dist=0;ies_min_dist=0;ies_right_dist=0;junction_seq=taactatgttttgacTAactgaagtctcaata;read_names=J00121:27:H3GGKBBXX:5:1205:24099:35655,J00121:27:H3GGKBBXX:5:2109:20101:2774,J00121:27:H3GGKBBXX:5:1209:10429:35673,J00121:27:H3GGKBBXX:5:1216:3549:10633,J00121:27:H3GGKBBXX:5:2205:6137:13781,J00121:27:H3GGKBBXX:5:1103:25743:3829,J00121:27:H3GGKBBXX:5:1101:21176:27567,J00121:27:H3GGKBBXX:5:1123:16285:23417,J00121:27:H3GGKBBXX:5:1101:25997:41475,J00121:27:H3GGKBBXX:5:2221:7588:21641,J00121:27:H3GGKBBXX:5:2202:19207:7134,J00121:27:H3GGKBBXX:5:1201:30076:26881,J00121:27:H3GGKBBXX:5:1101:13524:26723,J00121:27:H3GGKBBXX:5:2101:26626:48685,J00121:27:H3GGKBBXX:5:2111:13910:37589,J00121:27:H3GGKBBXX:5:2111:22435:1472,J00121:27:H3GGKBBXX:5:2227:12773:4637,J00121:27:H3GGKBBXX:5:2115:17300:23698,J00121:27:H3GGKBBXX:5:2218:21968:2527,J00121:27:H3GGKBBXX:5:1125:16264:28411,J00121:27:H3GGKBBXX:5:1125:5071:22168,J00121:27:H3GGKBBXX:5:1204:16701:35356,J00121:27:H3GGKBBXX:5:2227:26291:9174,J00121:27:H3GGKBBXX:5:2120:20131:27057,J00121:27:H3GGKBBXX:5:1123:28899:10633,J00121:27:H3GGKBBXX:5:1222:17655:44289,J00121:27:H3GGKBBXX:5:1209:17634:28850;sequence=TACAGTAACTTAAATGTGAATTATTGAGTTTCATTTACATTTACTTCTACAATAATTGTTCAAATTCTTTAATATCTTCAAGTG;start=84794;subtype=IES;support_ref=74;support_variant=27;type=IES;
scaffold51_88_with_IES	MILORD	internal_eliminated_sequence	87221	87307	.	.	.	ID=MILORD.88.87221.87307;Name=MILORD.88.87221.87307;bounded_by_ta=TRUE;common_boundary=Both;end=87307;ies_id=IESPGM.PTET51.1.88.83620;ies_left_dist=0;ies_min_dist=0;ies_right_dist=0;junction_seq=ccttcaccacaatgaTAtcactattaaactct;read_names=J00121:27:H3GGKBBXX:5:1209:8572:18142,J00121:27:H3GGKBBXX:5:1115:30452:42724,J00121:27:H3GGKBBXX:5:2110:12286:15117,J00121:27:H3GGKBBXX:5:2115:30665:13201,J00121:27:H3GGKBBXX:5:1224:24941:6519,J00121:27:H3GGKBBXX:5:1217:14489:8031,J00121:27:H3GGKBBXX:5:2116:5883:2756,J00121:27:H3GGKBBXX:5:2222:23104:5200,J00121:27:H3GGKBBXX:5:1211:13930:41176,J00121:27:H3GGKBBXX:5:1207:18203:5358,J00121:27:H3GGKBBXX:5:2221:25459:26441,J00121:27:H3GGKBBXX:5:1227:19441:28534,J00121:27:H3GGKBBXX:5:1110:30157:9965,J00121:27:H3GGKBBXX:5:2206:3366:37607,J00121:27:H3GGKBBXX:5:1112:7781:35972,J00121:27:H3GGKBBXX:5:2205:16518:11724,J00121:27:H3GGKBBXX:5:2220:7852:27584,J00121:27:H3GGKBBXX:5:1122:20040:32842,J00121:27:H3GGKBBXX:5:2126:26890:44359,J00121:27:H3GGKBBXX:5:2214:19410:25386,J00121:27:H3GGKBBXX:5:2227:22577:35972,J00121:27:H3GGKBBXX:5:2109:15889:31066;sequence=TATAGATGGGATTTATATATTTAGATTAAAATCTCACTTATATAACGTAACTTAATTTATTTTATATATCACTCTACTCACCTACCT;start=87221;subtype=IES;support_ref=88;support_variant=22;type=IES;
scaffold51_88_with_IES	MILORD	internal_eliminated_sequence	94082	94108	.	.	.	ID=MILORD.88.94082.94108;Name=MILORD.88.94082.94108;bounded_by_ta=TRUE;common_boundary=Both;end=94108;ies_id=IESPGM.PTET51.1.88.90394;ies_left_dist=0;ies_min_dist=0;ies_right_dist=0;junction_seq=atgaatttagtttgaTAgtattgtttcgaaaa;read_names=J00121:27:H3GGKBBXX:5:1228:14773:47032,J00121:27:H3GGKBBXX:5:1208:31680:46047,J00121:27:H3GGKBBXX:5:1114:10906:8857,J00121:27:H3GGKBBXX:5:2205:22993:42706,J00121:27:H3GGKBBXX:5:2121:18720:19232,J00121:27:H3GGKBBXX:5:1106:24464:48843,J00121:27:H3GGKBBXX:5:2123:1844:8348,J00121:27:H3GGKBBXX:5:2228:31000:30626,J00121:27:H3GGKBBXX:5:2223:20740:29237,J00121:27:H3GGKBBXX:5:1117:6756:8066,J00121:27:H3GGKBBXX:5:2213:6827:10581,J00121:27:H3GGKBBXX:5:2125:23723:28920,J00121:27:H3GGKBBXX:5:2212:17026:38205,J00121:27:H3GGKBBXX:5:2228:12297:43339,J00121:27:H3GGKBBXX:5:2228:11596:22995,J00121:27:H3GGKBBXX:5:1121:26626:9016;sequence=TATAGTTAATGGTTTTCACCTTATTTA;start=94082;subtype=IES;support_ref=24;support_variant=16;type=IES;
scaffold51_88_with_IES	MILORD	internal_eliminated_sequence	94804	94847	.	.	.	ID=MILORD.88.94804.94847;Name=MILORD.88.94804.94847;bounded_by_ta=TRUE;common_boundary=Both;end=94847;ies_id=IESPGM.PTET51.1.88.91089;ies_left_dist=0;ies_min_dist=0;ies_right_dist=0;junction_seq=tgtcatctactattgTAagctagaacttcgat;read_names=J00121:27:H3GGKBBXX:5:2119:11434:22327,J00121:27:H3GGKBBXX:5:2217:22221:8875,J00121:27:H3GGKBBXX:5:2214:20638:8207,J00121:27:H3GGKBBXX:5:2205:14397:3371,J00121:27:H3GGKBBXX:5:1126:27559:8207,J00121:27:H3GGKBBXX:5:2117:19542:6730,J00121:27:H3GGKBBXX:5:2125:11454:42442,J00121:27:H3GGKBBXX:5:2227:3559:27004,J00121:27:H3GGKBBXX:5:1225:17949:9104,J00121:27:H3GGKBBXX:5:1219:18193:38574,J00121:27:H3GGKBBXX:5:1204:18822:38926,J00121:27:H3GGKBBXX:5:1224:8126:27567,J00121:27:H3GGKBBXX:5:2225:27661:12954,J00121:27:H3GGKBBXX:5:1122:28341:6853,J00121:27:H3GGKBBXX:5:2228:3934:18652,J00121:27:H3GGKBBXX:5:1123:16407:7627,J00121:27:H3GGKBBXX:5:2203:24708:19021,J00121:27:H3GGKBBXX:5:1116:28087:1947,J00121:27:H3GGKBBXX:5:2107:25053:14344,J00121:27:H3GGKBBXX:5:2220:13159:26371,J00121:27:H3GGKBBXX:5:1101:10896:26353,J00121:27:H3GGKBBXX:5:2208:25378:18107,J00121:27:H3GGKBBXX:5:2221:23764:9156;sequence=TACACATGGATTTTACAGCAAAGATATTACTCAATTTTTAACTA;start=94804;subtype=IES;support_ref=99;support_variant=23;type=IES;
scaffold51_88_with_IES	MILORD	internal_eliminated_sequence	95013	95042	.	.	.	ID=MILORD.88.95013.95042;Name=MILORD.88.95013.95042;bounded_by_ta=TRUE;common_boundary=None;end=95042;ies_id=IESPGM.PTET51.1.88.91089;ies_left_dist=-209;ies_min_dist=195;ies_right_dist=-195;junction_seq=ctacttggatcaaagTAaactagaaggaaata;read_names=J00121:27:H3GGKBBXX:5:2216:13352:34899,J00121:27:H3GGKBBXX:5:2218:2696:45309;sequence=TATCAATAAATTCTCCAGTCCTCATAACTA;start=95013;subtype=MAC;support_ref=246;support_variant=2;type=CRYPTIC;
scaffold51_88_with_IES	MILORD	internal_eliminated_sequence	100924	100949	.	.	.	ID=MILORD.88.100924.100949;Name=MILORD.88.100924.100949;bounded_by_ta=TRUE;common_boundary=None;end=100949;ies_id=IESPGM.PTET51.1.88.99594;ies_left_dist=2429;ies_min_dist=2429;ies_right_dist=2510;junction_seq=aggtattgccatgtaTAtctcgcttaatttag;read_names=J00121:27:H3GGKBBXX:5:1212:24576:17069;sequence=TATCCAAGAATGTTCTTTACAGTAAT;start=100924;subtype=MAC;support_ref=119;support_variant=1;type=CRYPTIC;
scaffold51_88_with_IES	MILORD	internal_eliminated_sequence	103353	103459	.	.	.	ID=MILORD.88.103353.103459;Name=MILORD.88.103353.103459;bounded_by_ta=TRUE;common_boundary=Both;end=103459;ies_id=IESPGM.PTET51.1.88.99594;ies_left_dist=0;ies_min_dist=0;ies_right_dist=0;junction_seq=ctcttataaacatacTAgattcaacagcagca;read_names=J00121:27:H3GGKBBXX:5:1113:17584:15434,J00121:27:H3GGKBBXX:5:1204:15006:12726,J00121:27:H3GGKBBXX:5:1113:18223:16788,J00121:27:H3GGKBBXX:5:1213:28808:34459,J00121:27:H3GGKBBXX:5:1214:18994:22590,J00121:27:H3GGKBBXX:5:1102:3092:8893,J00121:27:H3GGKBBXX:5:1222:3001:17843,J00121:27:H3GGKBBXX:5:1124:25672:36692,J00121:27:H3GGKBBXX:5:1111:21237:6747,J00121:27:H3GGKBBXX:5:2227:5538:37959,J00121:27:H3GGKBBXX:5:2206:13981:3530,J00121:27:H3GGKBBXX:5:2110:24921:10915,J00121:27:H3GGKBBXX:5:1104:21785:23452,J00121:27:H3GGKBBXX:5:2114:24992:13253,J00121:27:H3GGKBBXX:5:1128:15270:15152,J00121:27:H3GGKBBXX:5:2210:15016:33000,J00121:27:H3GGKBBXX:5:1108:12378:24630,J00121:27:H3GGKBBXX:5:2108:25641:25914,J00121:27:H3GGKBBXX:5:2210:13514:13447,J00121:27:H3GGKBBXX:5:1203:11576:28797,J00121:27:H3GGKBBXX:5:2119:7375:28938,J00121:27:H3GGKBBXX:5:1115:14793:38521,J00121:27:H3GGKBBXX:5:1216:5375:16120,J00121:27:H3GGKBBXX:5:2128:4665:30855,J00121:27:H3GGKBBXX:5:1224:14986:31646,J00121:27:H3GGKBBXX:5:2123:25611:42073,J00121:27:H3GGKBBXX:5:2126:24769:11460,J00121:27:H3GGKBBXX:5:2208:17015:34213,J00121:27:H3GGKBBXX:5:2104:1813:5552,J00121:27:H3GGKBBXX:5:1110:14001:22168,J00121:27:H3GGKBBXX:5:1215:27762:43550,J00121:27:H3GGKBBXX:5:2122:14478:1648,J00121:27:H3GGKBBXX:5:1105:24089:17069,J00121:27:H3GGKBBXX:5:1218:27752:24331,J00121:27:H3GGKBBXX:5:2217:17959:36517,J00121:27:H3GGKBBXX:5:1122:8044:17016,J00121:27:H3GGKBBXX:5:1206:14296:28762,J00121:27:H3GGKBBXX:5:2222:10490:48931,J00121:27:H3GGKBBXX:5:2124:17229:42741,J00121:27:H3GGKBBXX:5:1113:22110:25316,J00121:27:H3GGKBBXX:5:1220:22394:30310,J00121:27:H3GGKBBXX:5:1105:29711:48790,J00121:27:H3GGKBBXX:5:1205:26778:17579,J00121:27:H3GGKBBXX:5:2216:14884:7767,J00121:27:H3GGKBBXX:5:2213:29061:33703,J00121:27:H3GGKBBXX:5:1101:20983:41018,J00121:27:H3GGKBBXX:5:1205:25428:3143,J00121:27:H3GGKBBXX:5:1126:19786:45203,J00121:27:H3GGKBBXX:5:1102:19228:20744;sequence=TATACCTAATTTATTATATATCTTAATCAAATAATTTAAATAGTAAAACAAAATAGTAATATATTATTATTAGATCCTAAAAATACAAAAACTTATTAAATCAAATG;start=103353;subtype=IES;support_ref=86;support_variant=49;type=IES;
scaffold51_88_with_IES	MILORD	internal_eliminated_sequence	104827	104872	.	.	.	ID=MILORD.88.104827.104872;Name=MILORD.88.104827.104872;bounded_by_ta=TRUE;common_boundary=Both;end=104872;ies_id=IESPGM.PTET51.1.88.100961;ies_left_dist=0;ies_min_dist=0;ies_right_dist=0;junction_seq=aacatattccgcatgTAatttaatttaagaat;read_names=J00121:27:H3GGKBBXX:5:2228:22495:5939,J00121:27:H3GGKBBXX:5:2213:29264:23329,J00121:27:H3GGKBBXX:5:1106:6370:24138,J00121:27:H3GGKBBXX:5:2220:10318:27074,J00121:27:H3GGKBBXX:5:2203:6319:39523,J00121:27:H3GGKBBXX:5:1208:14986:38785,J00121:27:H3GGKBBXX:5:2221:21805:12902,J00121:27:H3GGKBBXX:5:1211:25621:15610,J00121:27:H3GGKBBXX:5:1107:26088:36569,J00121:27:H3GGKBBXX:5:2216:12337:7715,J00121:27:H3GGKBBXX:5:2207:30117:8805,J00121:27:H3GGKBBXX:5:2103:21288:10422,J00121:27:H3GGKBBXX:5:2121:28889:44799,J00121:27:H3GGKBBXX:5:2206:3660:46240,J00121:27:H3GGKBBXX:5:2224:25388:10000,J00121:27:H3GGKBBXX:5:2208:10277:28657,J00121:27:H3GGKBBXX:5:1226:24332:42917,J00121:27:H3GGKBBXX:5:1224:4543:38697,J00121:27:H3GGKBBXX:5:2108:21075:15399,J00121:27:H3GGKBBXX:5:1227:6573:1455,J00121:27:H3GGKBBXX:5:1215:19370:3899,J00121:27:H3GGKBBXX:5:2224:8998:33475,J00121:27:H3GGKBBXX:5:2104:4777:32349,J00121:27:H3GGKBBXX:5:1207:31233:4725,J00121:27:H3GGKBBXX:5:2210:16295:16366,J00121:27:H3GGKBBXX:5:1203:19563:47454,J00121:27:H3GGKBBXX:5:1125:13788:16946,J00121:27:H3GGKBBXX:5:1203:28879:38134;sequence=TATACTCAATAGGGAAATTTATTATTGATATGATATTGCTTAAGTG;start=104827;subtype=IES;support_ref=102;support_variant=28;type=IES;
scaffold51_88_with_IES	MILORD	internal_eliminated_sequence	106706	106780	.	.	.	ID=MILORD.88.106706.106780;Name=MILORD.88.106706.106780;bounded_by_ta=TRUE;common_boundary=Both;end=106780;ies_id=IESPGM.PTET51.1.88.102794;ies_left_dist=0;ies_min_dist=0;ies_right_dist=0;junction_seq=tttttggtatttcctTAtttgtaattaaatca;read_names=J00121:27:H3GGKBBXX:5:2215:12540:20621,J00121:27:H3GGKBBXX:5:1210:16782:22168,J00121:27:H3GGKBBXX:5:2222:10500:10757,J00121:27:H3GGKBBXX:5:2110:17858:37220,J00121:27:H3GGKBBXX:5:1117:29954:1701,J00121:27:H3GGKBBXX:5:2223:5487:34600,J00121:27:H3GGKBBXX:5:1205:15260:33070,J00121:27:H3GGKBBXX:5:1111:3133:17298,J00121:27:H3GGKBBXX:5:2227:17908:28797,J00121:27:H3GGKBBXX:5:2115:4655:47823,J00121:27:H3GGKBBXX:5:2202:26748:43656,J00121:27:H3GGKBBXX:5:1219:22181:22344,J00121:27:H3GGKBBXX:5:2226:20933:22010,J00121:27:H3GGKBBXX:5:2216:29721:22186,J00121:27:H3GGKBBXX:5:2227:17837:29061,J00121:27:H3GGKBBXX:5:2120:17198:20639;sequence=TATGCTAGATTAATATATATTTAAAGATTTATACTTAAATTCTTAGCAAAAATGATGAAATCTAAAGATCAACTG;start=106706;subtype=IES;support_ref=50;support_variant=16;type=IES;
scaffold51_88_with_IES	MILORD	internal_eliminated_sequence	106735	106780	.	.	.	ID=MILORD.88.106735.106780;Name=MILORD.88.106735.106780;bounded_by_ta=TRUE;common_boundary=RIGHT;end=106780;ies_id=IESPGM.PTET51.1.88.102794;ies_left_dist=-29;ies_min_dist=0;ies_right_dist=0;junction_seq=atatatttaaagattTAtttgtaattaaatca;read_names=J00121:27:H3GGKBBXX:5:1117:6857:12251,J00121:27:H3GGKBBXX:5:2209:19938:18704,J00121:27:H3GGKBBXX:5:2115:18487:27373,J00121:27:H3GGKBBXX:5:2124:29873:36728,J00121:27:H3GGKBBXX:5:2125:6502:39770,J00121:27:H3GGKBBXX:5:1211:19948:47067,J00121:27:H3GGKBBXX:5:1208:3884:32701,J00121:27:H3GGKBBXX:5:1221:3640:48843,J00121:27:H3GGKBBXX:5:1223:10622:1191,J00121:27:H3GGKBBXX:5:1215:13859:17421,J00121:27:H3GGKBBXX:5:2106:15138:5569,J00121:27:H3GGKBBXX:5:1112:19025:28833,J00121:27:H3GGKBBXX:5:1112:19126:28903;sequence=TATACTTAAATTCTTAGCAAAAATGATGAAATCTAAAGATCAACTG;start=106735;subtype=PARTIAL_INTERNAL;support_ref=36;support_variant=13;type=ALTERNATIVE;
scaffold51_88_with_IES	MILORD	internal_eliminated_sequence	107595	107683	.	.	.	ID=MILORD.88.107595.107683;Name=MILORD.88.107595.107683;bounded_by_ta=TRUE;common_boundary=Both;end=107683;ies_id=IESPGM.PTET51.1.88.103608;ies_left_dist=0;ies_min_dist=0;ies_right_dist=0;junction_seq=tagttcaatctcttcTAtctttccttttacaa;read_names=J00121:27:H3GGKBBXX:5:1111:10713:23188,J00121:27:H3GGKBBXX:5:1220:23399:25404,J00121:27:H3GGKBBXX:5:1201:18132:27391,J00121:27:H3GGKBBXX:5:2209:14783:24190,J00121:27:H3GGKBBXX:5:2123:10663:18001,J00121:27:H3GGKBBXX:5:1112:21968:32877,J00121:27:H3GGKBBXX:5:1206:21501:17298,J00121:27:H3GGKBBXX:5:1219:23267:26863,J00121:27:H3GGKBBXX:5:1210:5994:35198,J00121:27:H3GGKBBXX:5:2102:9759:33422,J00121:27:H3GGKBBXX:5:2209:11353:39875,J00121:27:H3GGKBBXX:5:1117:23896:39137,J00121:27:H3GGKBBXX:5:1221:25844:40016,J00121:27:H3GGKBBXX:5:1125:16549:17509,J00121:27:H3GGKBBXX:5:2116:21095:10088,J00121:27:H3GGKBBXX:5:1104:23693:44869,J00121:27:H3GGKBBXX:5:2211:14844:22713,J00121:27:H3GGKBBXX:5:2214:32025:37642,J00121:27:H3GGKBBXX:5:2107:14042:45625,J00121:27:H3GGKBBXX:5:1206:17685:25140,J00121:27:H3GGKBBXX:5:1107:14671:4690,J00121:27:H3GGKBBXX:5:1122:11647:35532,J00121:27:H3GGKBBXX:5:1215:27123:17016,J00121:27:H3GGKBBXX:5:1124:17929:9561,J00121:27:H3GGKBBXX:5:1128:20506:32912,J00121:27:H3GGKBBXX:5:1116:12256:46117,J00121:27:H3GGKBBXX:5:2108:22039:16436,J00121:27:H3GGKBBXX:5:2118:9668:32842,J00121:27:H3GGKBBXX:5:2128:19796:44236,J00121:27:H3GGKBBXX:5:1217:27773:20850,J00121:27:H3GGKBBXX:5:1103:8410:48350,J00121:27:H3GGKBBXX:5:1210:16731:17368,J00121:27:H3GGKBBXX:5:1222:8440:12919,J00121:27:H3GGKBBXX:5:2102:17858:35356,J00121:27:H3GGKBBXX:5:1103:15838:42724,J00121:27:H3GGKBBXX:5:2121:5589:19654,J00121:27:H3GGKBBXX:5:1111:28422:13148,J00121:27:H3GGKBBXX:5:2208:5467:14168,J00121:27:H3GGKBBXX:5:2226:13291:38697,J00121:27:H3GGKBBXX:5:2104:11677:11601,J00121:27:H3GGKBBXX:5:1117:31264:21061,J00121:27:H3GGKBBXX:5:1222:8917:13218,J00121:27:H3GGKBBXX:5:1228:10734:27268,J00121:27:H3GGKBBXX:5:2118:12763:48509,J00121:27:H3GGKBBXX:5:2104:5477:43409,J00121:27:H3GGKBBXX:5:2109:8024:27848,J00121:27:H3GGKBBXX:5:1223:19806:35180,J00121:27:H3GGKBBXX:5:2122:12571:44482,J00121:27:H3GGKBBXX:5:1217:3904:46240,J00121:27:H3GGKBBXX:5:2118:32431:48790,J00121:27:H3GGKBBXX:5:1111:14418:25281;sequence=TACAGTATGAGAATGCAAACTTCTCACTTATGATTAATTGAAAAGAAACTAAATGGAACCTATATCGATAAAAATGTTCTCATGATTTG;start=107595;subtype=IES;support_ref=80;support_variant=51;type=IES;
scaffold51_88_with_IES	MILORD	internal_eliminated_sequence	108296	108343	.	.	.	ID=MILORD.88.108296.108343;Name=MILORD.88.108296.108343;bounded_by_ta=TRUE;common_boundary=Both;end=108343;ies_id=IESPGM.PTET51.1.88.104220;ies_left_dist=0;ies_min_dist=0;ies_right_dist=0;junction_seq=ttcagttaaaagttaTAtaatcattcatttca;read_names=J00121:27:H3GGKBBXX:5:2208:4016:6273;sequence=TATTATCAATGTAAAATTAATTTATCTTAATATAGCATATTTTAACAA;start=108296;subtype=IES;support_ref=6;support_variant=1;type=IES;
scaffold51_88_with_IES	MILORD	internal_eliminated_sequence	110055	110103	.	.	.	ID=MILORD.88.110055.110103;Name=MILORD.88.110055.110103;bounded_by_ta=TRUE;common_boundary=Both;end=110103;ies_id=IESPGM.PTET51.1.88.105931;ies_left_dist=0;ies_min_dist=0;ies_right_dist=0;junction_seq=attttaattaaatgcTAgcaaatgcattttaa;read_names=J00121:27:H3GGKBBXX:5:2217:17249:9895,J00121:27:H3GGKBBXX:5:1127:7821:20217,J00121:27:H3GGKBBXX:5:2219:9770:1789,J00121:27:H3GGKBBXX:5:2216:9841:12919,J00121:27:H3GGKBBXX:5:1219:16407:15680,J00121:27:H3GGKBBXX:5:1207:1641:37712,J00121:27:H3GGKBBXX:5:2217:13291:14256,J00121:27:H3GGKBBXX:5:1109:10632:30116,J00121:27:H3GGKBBXX:5:1226:23307:45994,J00121:27:H3GGKBBXX:5:1217:11586:21043,J00121:27:H3GGKBBXX:5:1217:29711:4901,J00121:27:H3GGKBBXX:5:1221:23673:21307,J00121:27:H3GGKBBXX:5:1223:14763:13183,J00121:27:H3GGKBBXX:5:1110:15524:2826,J00121:27:H3GGKBBXX:5:2118:17695:24454,J00121:27:H3GGKBBXX:5:2215:8207:30521,J00121:27:H3GGKBBXX:5:2108:5274:38310,J00121:27:H3GGKBBXX:5:2205:29751:32261,J00121:27:H3GGKBBXX:5:2113:4959:23135,J00121:27:H3GGKBBXX:5:2228:10196:35620,J00121:27:H3GGKBBXX:5:1113:15919:37519,J00121:27:H3GGKBBXX:5:1216:14610:2510,J00121:27:H3GGKBBXX:5:1116:14600:31681,J00121:27:H3GGKBBXX:5:1211:23043:25175,J00121:27:H3GGKBBXX:5:1124:26697:13816,J00121:27:H3GGKBBXX:5:1126:19512:7416,J00121:27:H3GGKBBXX:5:2212:26859:41317,J00121:27:H3GGKBBXX:5:2118:30015:27830,J00121:27:H3GGKBBXX:5:2216:26819:22960,J00121:27:H3GGKBBXX:5:2110:9323:35725,J00121:27:H3GGKBBXX:5:1213:13352:31945,J00121:27:H3GGKBBXX:5:2115:7192:28305,J00121:27:H3GGKBBXX:5:1120:5325:43568,J00121:27:H3GGKBBXX:5:1211:28960:18898,J00121:27:H3GGKBBXX:5:2219:17807:9983,J00121:27:H3GGKBBXX:5:2205:27986:45977,J00121:27:H3GGKBBXX:5:1212:24211:49212,J00121:27:H3GGKBBXX:5:1102:3204:4092,J00121:27:H3GGKBBXX:5:2214:20577:47278,J00121:27:H3GGKBBXX:5:1211:25601:36921,J00121:27:H3GGKBBXX:5:2214:15108:38785,J00121:27:H3GGKBBXX:5:1217:22353:16629,J00121:27:H3GGKBBXX:5:1214:9831:6220,J00121:27:H3GGKBBXX:5:1225:12063:33686,J00121:27:H3GGKBBXX:5:1121:10581:35761;sequence=TATGGTCAATCAAGAAATAATTTAATGAGAAAATGCAGAATGTGAAGTG;start=110055;subtype=IES;support_ref=18;support_variant=45;type=IES;
scaffold51_88_with_IES	MILORD	internal_eliminated_sequence	110872	110898	.	.	.	ID=MILORD.88.110872.110898;Name=MILORD.88.110872.110898;bounded_by_ta=TRUE;common_boundary=Both;end=110898;ies_id=IESPGM.PTET51.1.88.106699;ies_left_dist=0;ies_min_dist=0;ies_right_dist=0;junction_seq=cctttatattgaaggTAtatataaacaataac;read_names=J00121:27:H3GGKBBXX:5:1103:5558:33281,J00121:27:H3GGKBBXX:5:1227:4452:5130,J00121:27:H3GGKBBXX:5:1107:16569:34073,J00121:27:H3GGKBBXX:5:1221:15767:17386,J00121:27:H3GGKBBXX:5:2120:23013:6343,J00121:27:H3GGKBBXX:5:2209:27722:42917,J00121:27:H3GGKBBXX:5:2226:19015:3319,J00121:27:H3GGKBBXX:5:2215:15168:9561,J00121:27:H3GGKBBXX:5:1107:25763:37624,J00121:27:H3GGKBBXX:5:2225:15412:5200,J00121:27:H3GGKBBXX:5:2101:19390:12480,J00121:27:H3GGKBBXX:5:1206:5000:49019,J00121:27:H3GGKBBXX:5:1114:2209:5499,J00121:27:H3GGKBBXX:5:2128:25641:37730,J00121:27:H3GGKBBXX:5:2216:18426:32930;sequence=TAGGACTCAATCCCCTCTATCTCACTA;start=110872;subtype=IES;support_ref=3;support_variant=15;type=IES;
scaffold51_88_with_IES	MILORD	internal_eliminated_sequence	111280	111480	.	.	.	ID=MILORD.88.111280.111480;Name=MILORD.88.111280.111480;bounded_by_ta=TRUE;common_boundary=Both;end=111480;ies_id=IESPGM.PTET51.1.88.107080;ies_left_dist=0;ies_min_dist=0;ies_right_dist=0;junction_seq=ttttaaattatacatTAtctcagagcttgtcc;read_names=J00121:27:H3GGKBBXX:5:2202:26687:39682,J00121:27:H3GGKBBXX:5:1128:15574:6853,J00121:27:H3GGKBBXX:5:1225:18741:25316,J00121:27:H3GGKBBXX:5:1125:7334:22889,J00121:27:H3GGKBBXX:5:1223:28280:22221,J00121:27:H3GGKBBXX:5:2204:20577:43058,J00121:27:H3GGKBBXX:5:2219:7344:33141,J00121:27:H3GGKBBXX:5:1108:10744:36077,J00121:27:H3GGKBBXX:5:1115:14225:32402,J00121:27:H3GGKBBXX:5:2202:27854:37202,J00121:27:H3GGKBBXX:5:1103:18355:20463,J00121:27:H3GGKBBXX:5:2228:20933:16946,J00121:27:H3GGKBBXX:5:2217:30442:36622,J00121:27:H3GGKBBXX:5:2222:2899:46821,J00121:27:H3GGKBBXX:5:1211:3518:33686,J00121:27:H3GGKBBXX:5:2206:3183:9754,J00121:27:H3GGKBBXX:5:2108:20253:16964,J00121:27:H3GGKBBXX:5:1209:19136:2686,J00121:27:H3GGKBBXX:5:1227:25428:26564,J00121:27:H3GGKBBXX:5:2205:10805:1965,J00121:27:H3GGKBBXX:5:1223:21318:21096,J00121:27:H3GGKBBXX:5:1105:4787:19285,J00121:27:H3GGKBBXX:5:2206:24383:14308,J00121:27:H3GGKBBXX:5:2111:12845:33035,J00121:27:H3GGKBBXX:5:2203:3681:42900,J00121:27:H3GGKBBXX:5:2222:9364:45572,J00121:27:H3GGKBBXX:5:2207:14925:44799,J00121:27:H3GGKBBXX:5:1125:7202:32050,J00121:27:H3GGKBBXX:5:1116:27214:8383,J00121:27:H3GGKBBXX:5:2226:19177:13517,J00121:27:H3GGKBBXX:5:2207:7689:39717,J00121:27:H3GGKBBXX:5:2214:23957:32595,J00121:27:H3GGKBBXX:5:1111:28321:9877,J00121:27:H3GGKBBXX:5:2222:20973:8752,J00121:27:H3GGKBBXX:5:2223:27813:45185,J00121:27:H3GGKBBXX:5:1104:25591:48790,J00121:27:H3GGKBBXX:5:2108:29518:29395,J00121:27:H3GGKBBXX:5:1209:19827:46891,J00121:27:H3GGKBBXX:5:1224:11606:31171,J00121:27:H3GGKBBXX:5:2222:29518:23944,J00121:27:H3GGKBBXX:5:2226:15199:10669,J00121:27:H3GGKBBXX:5:2218:20699:22379,J00121:27:H3GGKBBXX:5:1217:13088:43269,J00121:27:H3GGKBBXX:5:2228:8247:48280,J00121:27:H3GGKBBXX:5:1208:28960:31031,J00121:27:H3GGKBBXX:5:2104:8623:9930;sequence=TAAAGTGTTTGCATTCAATATTTTCAAAGGATCTAAATAAAAAATACTTAATTTTAGACAGACATACTATTTTTATAAAATTACTACCTATTAATGTAATAATAAATAATTAAATTTATGAATAATCGTATAAATTATATTCAAATATCTTTGTCATTTTTATATCAACTTTCTGAAGACATATTTTTGTACTGAGGAGTA;start=111280;subtype=IES;support_ref=86;support_variant=46;type=IES;
scaffold51_88_with_IES	MILORD	internal_eliminated_sequence	111884	111910	.	.	.	ID=MILORD.88.111884.111910;Name=MILORD.88.111884.111910;bounded_by_ta=TRUE;common_boundary=Both;end=111910;ies_id=IESPGM.PTET51.1.88.107483;ies_left_dist=0;ies_min_dist=0;ies_right_dist=0;junction_seq=gaatttattggcagtTAtgacagcaaagaaaa;read_names=J00121:27:H3GGKBBXX:5:1102:20202:38961,J00121:27:H3GGKBBXX:5:2120:28260:2527,J00121:27:H3GGKBBXX:5:2123:29234:36077,J00121:27:H3GGKBBXX:5:2125:10683:34881,J00121:27:H3GGKBBXX:5:2210:23815:44236,J00121:27:H3GGKBBXX:5:2208:21339:38996,J00121:27:H3GGKBBXX:5:2219:27884:38240,J00121:27:H3GGKBBXX:5:1207:12185:46311,J00121:27:H3GGKBBXX:5:1116:4513:7205,J00121:27:H3GGKBBXX:5:1210:25763:19443,J00121:27:H3GGKBBXX:5:2113:9790:34178,J00121:27:H3GGKBBXX:5:2217:15026:11917,J00121:27:H3GGKBBXX:5:2116:16934:6466,J00121:27:H3GGKBBXX:5:2119:23155:23470,J00121:27:H3GGKBBXX:5:2208:19999:22713,J00121:27:H3GGKBBXX:5:1111:30472:17333,J00121:27:H3GGKBBXX:5:1216:15605:17315,J00121:27:H3GGKBBXX:5:1114:4249:34565,J00121:27:H3GGKBBXX:5:1111:28148:38943,J00121:27:H3GGKBBXX:5:1211:29691:39682,J00121:27:H3GGKBBXX:5:1213:13930:10546,J00121:27:H3GGKBBXX:5:2102:16985:49142,J00121:27:H3GGKBBXX:5:1202:26900:7767,J00121:27:H3GGKBBXX:5:2208:28361:8576,J00121:27:H3GGKBBXX:5:1114:19786:7504,J00121:27:H3GGKBBXX:5:1127:24769:27109,J00121:27:H3GGKBBXX:5:2209:13535:35532,J00121:27:H3GGKBBXX:5:1216:9891:7732,J00121:27:H3GGKBBXX:5:2208:2412:40526,J00121:27:H3GGKBBXX:5:2124:20923:1349,J00121:27:H3GGKBBXX:5:1110:19695:7240,J00121:27:H3GGKBBXX:5:2223:21542:20744,J00121:27:H3GGKBBXX:5:1222:21095:31365,J00121:27:H3GGKBBXX:5:1112:7070:25105,J00121:27:H3GGKBBXX:5:2212:21511:14678,J00121:27:H3GGKBBXX:5:2228:14225:19074,J00121:27:H3GGKBBXX:5:1219:24830:15152,J00121:27:H3GGKBBXX:5:1213:3183:24911,J00121:27:H3GGKBBXX:5:1204:12012:24103,J00121:27:H3GGKBBXX:5:2209:12621:36024,J00121:27:H3GGKBBXX:5:1103:15585:40631,J00121:27:H3GGKBBXX:5:2225:7314:12585;sequence=TACAGTTATGAAGCATCAATTTAATTA;start=111884;subtype=IES;support_ref=0;support_variant=42;type=IES;
scaffold51_88_with_IES	MILORD	internal_eliminated_sequence	113253	113319	.	.	.	ID=MILORD.88.113253.113319;Name=MILORD.88.113253.113319;bounded_by_ta=TRUE;common_boundary=Both;end=113319;ies_id=IESPGM.PTET51.1.88.108825;ies_left_dist=0;ies_min_dist=0;ies_right_dist=0;junction_seq=taaatttaatcaagaTAcaataattgcagagg;read_names=J00121:27:H3GGKBBXX:5:1108:16336:9614,J00121:27:H3GGKBBXX:5:2126:10399:37413,J00121:27:H3GGKBBXX:5:1126:25520:6853,J00121:27:H3GGKBBXX:5:1221:8197:22907,J00121:27:H3GGKBBXX:5:1116:11109:17614,J00121:27:H3GGKBBXX:5:2206:7527:21535,J00121:27:H3GGKBBXX:5:2204:22638:36605,J00121:27:H3GGKBBXX:5:1225:16325:41282,J00121:27:H3GGKBBXX:5:1227:22374:10440,J00121:27:H3GGKBBXX:5:1124:17726:24226,J00121:27:H3GGKBBXX:5:1224:8988:26775,J00121:27:H3GGKBBXX:5:1225:15808:48227,J00121:27:H3GGKBBXX:5:1105:23967:30116,J00121:27:H3GGKBBXX:5:1221:27214:30855,J00121:27:H3GGKBBXX:5:1224:23399:9614,J00121:27:H3GGKBBXX:5:1214:9069:33844,J00121:27:H3GGKBBXX:5:1212:9536:40033,J00121:27:H3GGKBBXX:5:2219:23805:47383,J00121:27:H3GGKBBXX:5:2208:28503:8682,J00121:27:H3GGKBBXX:5:1106:28250:28323,J00121:27:H3GGKBBXX:5:2203:10186:7644,J00121:27:H3GGKBBXX:5:1217:23317:29413,J00121:27:H3GGKBBXX:5:1127:13565:32877,J00121:27:H3GGKBBXX:5:2207:5639:36833,J00121:27:H3GGKBBXX:5:2118:10084:40596,J00121:27:H3GGKBBXX:5:2102:24850:24120,J00121:27:H3GGKBBXX:5:2219:4635:7767,J00121:27:H3GGKBBXX:5:1128:18254:7627,J00121:27:H3GGKBBXX:5:1207:27488:5587,J00121:27:H3GGKBBXX:5:2115:21643:22327,J00121:27:H3GGKBBXX:5:1128:30563:18159,J00121:27:H3GGKBBXX:5:1219:23896:33826,J00121:27:H3GGKBBXX:5:2115:25134:39453,J00121:27:H3GGKBBXX:5:2228:17452:19496,J00121:27:H3GGKBBXX:5:1110:27590:6114,J00121:27:H3GGKBBXX:5:1113:23754:37167,J00121:27:H3GGKBBXX:5:1103:13443:32420,J00121:27:H3GGKBBXX:5:1104:9729:47436,J00121:27:H3GGKBBXX:5:2214:4858:27567,J00121:27:H3GGKBBXX:5:1119:25276:25949,J00121:27:H3GGKBBXX:5:1206:7192:14414,J00121:27:H3GGKBBXX:5:1124:10226:1842,J00121:27:H3GGKBBXX:5:2206:6137:9491,J00121:27:H3GGKBBXX:5:2217:16853:4426,J00121:27:H3GGKBBXX:5:1224:6492:44781,J00121:27:H3GGKBBXX:5:1201:24545:30274,J00121:27:H3GGKBBXX:5:1203:11728:38662,J00121:27:H3GGKBBXX:5:1107:12449:39172,J00121:27:H3GGKBBXX:5:1213:29335:42724,J00121:27:H3GGKBBXX:5:1102:11180:32789,J00121:27:H3GGKBBXX:5:2216:12895:27320;sequence=TATTGTTCAATTAATTTTCATTATTGTTATTCACAAAGTGTCTAGAAACAGTTTAATTATTGGACAA;start=113253;subtype=IES;support_ref=66;support_variant=51;type=IES;
scaffold51_88_with_IES	MILORD	internal_eliminated_sequence	114227	114318	.	.	.	ID=MILORD.88.114227.114318;Name=MILORD.88.114227.114318;bounded_by_ta=TRUE;common_boundary=Both;end=114318;ies_id=IESPGM.PTET51.1.88.109732;ies_left_dist=0;ies_min_dist=0;ies_right_dist=0;junction_seq=tcttcgcgaaagaaaTAccaacagagtatcta;read_names=J00121:27:H3GGKBBXX:5:1106:24099:12515,J00121:27:H3GGKBBXX:5:1126:22780:6290,J00121:27:H3GGKBBXX:5:1123:15524:28604,J00121:27:H3GGKBBXX:5:2221:20588:14344,J00121:27:H3GGKBBXX:5:2224:11231:7345,J00121:27:H3GGKBBXX:5:1215:21257:38644,J00121:27:H3GGKBBXX:5:2213:14539:39559,J00121:27:H3GGKBBXX:5:1224:12855:21940,J00121:27:H3GGKBBXX:5:2209:19177:15698,J00121:27:H3GGKBBXX:5:1203:4310:45678,J00121:27:H3GGKBBXX:5:2124:16193:25826,J00121:27:H3GGKBBXX:5:2126:22404:13306,J00121:27:H3GGKBBXX:5:2211:7852:21113,J00121:27:H3GGKBBXX:5:1216:4107:31118,J00121:27:H3GGKBBXX:5:2110:28686:11284,J00121:27:H3GGKBBXX:5:1204:16102:8822,J00121:27:H3GGKBBXX:5:1108:14458:31716,J00121:27:H3GGKBBXX:5:1223:7588:44218,J00121:27:H3GGKBBXX:5:1208:1631:31681,J00121:27:H3GGKBBXX:5:2221:2027:7679,J00121:27:H3GGKBBXX:5:2222:27204:43533,J00121:27:H3GGKBBXX:5:2209:26616:36112,J00121:27:H3GGKBBXX:5:1208:9080:13535,J00121:27:H3GGKBBXX:5:1115:10764:23768,J00121:27:H3GGKBBXX:5:2223:3011:43040,J00121:27:H3GGKBBXX:5:2122:27884:24489,J00121:27:H3GGKBBXX:5:1121:16589:28797,J00121:27:H3GGKBBXX:5:1117:8085:46662,J00121:27:H3GGKBBXX:5:2207:9485:35655,J00121:27:H3GGKBBXX:5:2104:14803:15504,J00121:27:H3GGKBBXX:5:2116:9151:18511,J00121:27:H3GGKBBXX:5:2225:29112:13605,J00121:27:H3GGKBBXX:5:2203:8126:9948,J00121:27:H3GGKBBXX:5:2216:23328:4004,J00121:27:H3GGKBBXX:5:1226:14803:14555,J00121:27:H3GGKBBXX:5:1124:22546:33176,J00121:27:H3GGKBBXX:5:1110:17249:23153,J00121:27:H3GGKBBXX:5:2122:30086:25457,J00121:27:H3GGKBBXX:5:1103:12753:38996,J00121:27:H3GGKBBXX:5:2219:16275:15557,J00121:27:H3GGKBBXX:5:1204:26869:1455,J00121:27:H3GGKBBXX:5:2115:14681:25140,J00121:27:H3GGKBBXX:5:1220:22871:43163,J00121:27:H3GGKBBXX:5:1120:16792:9033,J00121:27:H3GGKBBXX:5:2227:6197:42126,J00121:27:H3GGKBBXX:5:1111:8471:33334,J00121:27:H3GGKBBXX:5:1104:11982:18353,J00121:27:H3GGKBBXX:5:1104:25550:36974,J00121:27:H3GGKBBXX:5:2216:23926:49071,J00121:27:H3GGKBBXX:5:2209:28128:39189,J00121:27:H3GGKBBXX:5:1113:19197:29378,J00121:27:H3GGKBBXX:5:2113:20720:21817,J00121:27:H3GGKBBXX:5:1120:20973:6255,J00121:27:H3GGKBBXX:5:1119:18051:20181,J00121:27:H3GGKBBXX:5:2119:29894:5534,J00121:27:H3GGKBBXX:5:1118:6015:11601;sequence=TACAGTCGATTAAGTCTTTGAATTTTGATTTAATTTCAGAATTTTCTTGGAAAACCAATTACTTAAAATTCAAATAAATAGTTTATGTTCTG;start=114227;subtype=IES;support_ref=4;support_variant=56;type=IES;
scaffold51_88_with_IES	MILORD	internal_eliminated_sequence	115130	115175	.	.	.	ID=MILORD.88.115130.115175;Name=MILORD.88.115130.115175;bounded_by_ta=TRUE;common_boundary=Both;end=115175;ies_id=IESPGM.PTET51.1.88.110543;ies_left_dist=0;ies_min_dist=0;ies_right_dist=0;junction_seq=aaaacttcattctttTAcatcttatttgattt;read_names=J00121:27:H3GGKBBXX:5:1112:22181:25615,J00121:27:H3GGKBBXX:5:2217:8410:11460,J00121:27:H3GGKBBXX:5:2220:24809:13113,J00121:27:H3GGKBBXX:5:1104:26240:22379,J00121:27:H3GGKBBXX:5:1207:25043:36446,J00121:27:H3GGKBBXX:5:2111:15605:33387,J00121:27:H3GGKBBXX:5:1113:2169:38521,J00121:27:H3GGKBBXX:5:2226:6116:14695,J00121:27:H3GGKBBXX:5:1219:3701:19443,J00121:27:H3GGKBBXX:5:2216:26230:3864,J00121:27:H3GGKBBXX:5:1213:26900:45643,J00121:27:H3GGKBBXX:5:1109:7760:37378,J00121:27:H3GGKBBXX:5:2202:30269:9455,J00121:27:H3GGKBBXX:5:2213:3945:40930,J00121:27:H3GGKBBXX:5:1128:30360:34442,J00121:27:H3GGKBBXX:5:2202:29985:9385,J00121:27:H3GGKBBXX:5:1117:14245:24138,J00121:27:H3GGKBBXX:5:2116:10795:2193;sequence=TATAACTGATTTACGTATAGAAATAGATCTTAGATTTTTTTAAGTA;start=115130;subtype=IES;support_ref=6;support_variant=18;type=IES;
scaffold51_88_with_IES	MILORD	internal_eliminated_sequence	115145	115175	.	.	.	ID=MILORD.88.115145.115175;Name=MILORD.88.115145.115175;bounded_by_ta=TRUE;common_boundary=RIGHT;end=115175;ies_id=IESPGM.PTET51.1.88.110543;ies_left_dist=-15;ies_min_dist=0;ies_right_dist=0;junction_seq=tataactgatttacgTAcatcttatttgattt;read_names=J00121:27:H3GGKBBXX:5:2104:23064:29044,J00121:27:H3GGKBBXX:5:2216:14367:41862,J00121:27:H3GGKBBXX:5:2103:21846:12374,J00121:27:H3GGKBBXX:5:1211:17208:15135,J00121:27:H3GGKBBXX:5:1118:12388:5446,J00121:27:H3GGKBBXX:5:2209:22678:14308,J00121:27:H3GGKBBXX:5:1116:4381:38627,J00121:27:H3GGKBBXX:5:1223:6603:18036,J00121:27:H3GGKBBXX:5:2128:14083:38732,J00121:27:H3GGKBBXX:5:1108:25611:39858,J00121:27:H3GGKBBXX:5:1214:2372:35356,J00121:27:H3GGKBBXX:5:1109:27387:3301,J00121:27:H3GGKBBXX:5:1206:23104:28305,J00121:27:H3GGKBBXX:5:2205:22627:46153,J00121:27:H3GGKBBXX:5:2118:22749:32261,J00121:27:H3GGKBBXX:5:1203:5365:6888,J00121:27:H3GGKBBXX:5:1126:10957:17034;sequence=TATAGAAATAGATCTTAGATTTTTTTAAGTA;start=115145;subtype=PARTIAL_INTERNAL;support_ref=0;support_variant=17;type=ALTERNATIVE;
scaffold51_88_with_IES	MILORD	internal_eliminated_sequence	116028	116082	.	.	.	ID=MILORD.88.116028.116082;Name=MILORD.88.116028.116082;bounded_by_ta=TRUE;common_boundary=Both;end=116082;ies_id=IESPGM.PTET51.1.88.111395;ies_left_dist=0;ies_min_dist=0;ies_right_dist=0;junction_seq=ccctaaacatacttgTAcctaaattggagaga;read_names=J00121:27:H3GGKBBXX:5:2227:24657:6027,J00121:27:H3GGKBBXX:5:2105:24982:18616,J00121:27:H3GGKBBXX:5:2109:6959:4936,J00121:27:H3GGKBBXX:5:2126:30645:24560,J00121:27:H3GGKBBXX:5:2101:20243:37906,J00121:27:H3GGKBBXX:5:2103:6786:37449,J00121:27:H3GGKBBXX:5:1123:3945:34073,J00121:27:H3GGKBBXX:5:1114:24921:3002,J00121:27:H3GGKBBXX:5:1101:6076:8471,J00121:27:H3GGKBBXX:5:2108:15798:7275,J00121:27:H3GGKBBXX:5:2127:19644:40420,J00121:27:H3GGKBBXX:5:1108:14793:48755,J00121:27:H3GGKBBXX:5:1209:27651:6361,J00121:27:H3GGKBBXX:5:2215:28696:25615,J00121:27:H3GGKBBXX:5:2118:19593:4215,J00121:27:H3GGKBBXX:5:1215:21257:40649,J00121:27:H3GGKBBXX:5:1219:12875:18212,J00121:27:H3GGKBBXX:5:2104:24748:24507,J00121:27:H3GGKBBXX:5:2207:2006:22450,J00121:27:H3GGKBBXX:5:1204:29051:35233,J00121:27:H3GGKBBXX:5:2211:22638:24120,J00121:27:H3GGKBBXX:5:2207:4137:26177,J00121:27:H3GGKBBXX:5:1202:23267:22045,J00121:27:H3GGKBBXX:5:2227:9354:5183,J00121:27:H3GGKBBXX:5:1206:9506:34389,J00121:27:H3GGKBBXX:5:2210:21937:11759,J00121:27:H3GGKBBXX:5:2226:12368:41423,J00121:27:H3GGKBBXX:5:2211:5467:24964,J00121:27:H3GGKBBXX:5:2109:13920:20375,J00121:27:H3GGKBBXX:5:1205:10429:13130,J00121:27:H3GGKBBXX:5:2210:6786:24296,J00121:27:H3GGKBBXX:5:2124:27214:26318,J00121:27:H3GGKBBXX:5:1111:28209:33598,J00121:27:H3GGKBBXX:5:2224:15696:22397,J00121:27:H3GGKBBXX:5:1112:9343:10757,J00121:27:H3GGKBBXX:5:1206:30127:14590,J00121:27:H3GGKBBXX:5:2208:23003:8787,J00121:27:H3GGKBBXX:5:1123:25885:24683,J00121:27:H3GGKBBXX:5:2210:20446:2070;sequence=TATTGATGAATTAAAGTAAATTAATTAAATTGCATTTTATTTGACTAATTCAGAA;start=116028;subtype=IES;support_ref=74;support_variant=39;type=IES;
scaffold51_88_with_IES	MILORD	internal_eliminated_sequence	116722	116789	.	.	.	ID=MILORD.88.116722.116789;Name=MILORD.88.116722.116789;bounded_by_ta=TRUE;common_boundary=Both;end=116789;ies_id=IESPGM.PTET51.1.88.112034;ies_left_dist=0;ies_min_dist=0;ies_right_dist=0;junction_seq=cagtgcttattctagTAatatagatagacata;read_names=J00121:27:H3GGKBBXX:5:2211:14712:47911,J00121:27:H3GGKBBXX:5:2205:22749:45942,J00121:27:H3GGKBBXX:5:2219:6360:5622,J00121:27:H3GGKBBXX:5:2128:3782:30450,J00121:27:H3GGKBBXX:5:1209:12611:17966,J00121:27:H3GGKBBXX:5:1216:5842:13517,J00121:27:H3GGKBBXX:5:2105:30168:26301,J00121:27:H3GGKBBXX:5:1121:12286:10651,J00121:27:H3GGKBBXX:5:1106:13311:22766,J00121:27:H3GGKBBXX:5:1213:16863:23681,J00121:27:H3GGKBBXX:5:1208:22820:10053,J00121:27:H3GGKBBXX:5:1205:29741:24296,J00121:27:H3GGKBBXX:5:1228:11028:34248,J00121:27:H3GGKBBXX:5:1117:14245:7152,J00121:27:H3GGKBBXX:5:1120:17584:35128,J00121:27:H3GGKBBXX:5:1109:3904:43111,J00121:27:H3GGKBBXX:5:1125:24444:33158,J00121:27:H3GGKBBXX:5:1109:19167:24472,J00121:27:H3GGKBBXX:5:2104:30086:34881,J00121:27:H3GGKBBXX:5:1208:19278:26107,J00121:27:H3GGKBBXX:5:1209:9820:17808,J00121:27:H3GGKBBXX:5:2126:8806:19285,J00121:27:H3GGKBBXX:5:2228:7578:38996,J00121:27:H3GGKBBXX:5:2207:19431:14027,J00121:27:H3GGKBBXX:5:1105:15047:41669,J00121:27:H3GGKBBXX:5:2123:5528:18142,J00121:27:H3GGKBBXX:5:2118:15250:19970,J00121:27:H3GGKBBXX:5:1123:15828:48263,J00121:27:H3GGKBBXX:5:2102:21450:9086,J00121:27:H3GGKBBXX:5:1210:16599:15944,J00121:27:H3GGKBBXX:5:2128:31253:44113,J00121:27:H3GGKBBXX:5:2102:6715:21008,J00121:27:H3GGKBBXX:5:2109:13677:37572,J00121:27:H3GGKBBXX:5:2202:14996:31593,J00121:27:H3GGKBBXX:5:1228:15168:46557,J00121:27:H3GGKBBXX:5:2228:23947:29413,J00121:27:H3GGKBBXX:5:1225:24454:24138,J00121:27:H3GGKBBXX:5:1202:9039:42829,J00121:27:H3GGKBBXX:5:1212:22922:5059,J00121:27:H3GGKBBXX:5:1108:7212:39840,J00121:27:H3GGKBBXX:5:2205:8734:11073,J00121:27:H3GGKBBXX:5:1123:15564:45942,J00121:27:H3GGKBBXX:5:1217:16894:28938,J00121:27:H3GGKBBXX:5:1105:16599:26916,J00121:27:H3GGKBBXX:5:2111:20070:36939,J00121:27:H3GGKBBXX:5:2117:12885:40666,J00121:27:H3GGKBBXX:5:2101:16396:40244,J00121:27:H3GGKBBXX:5:2227:17360:8365,J00121:27:H3GGKBBXX:5:2104:16762:1631,J00121:27:H3GGKBBXX:5:1112:31132:32894,J00121:27:H3GGKBBXX:5:2214:11048:25879,J00121:27:H3GGKBBXX:5:1212:2930:31716,J00121:27:H3GGKBBXX:5:2111:25327:40350,J00121:27:H3GGKBBXX:5:1116:11799:44341,J00121:27:H3GGKBBXX:5:2213:30299:8453,J00121:27:H3GGKBBXX:5:2217:1905:14291,J00121:27:H3GGKBBXX:5:2114:1905:29976,J00121:27:H3GGKBBXX:5:1202:25692:43585,J00121:27:H3GGKBBXX:5:1113:1631:30943,J00121:27:H3GGKBBXX:5:1202:6441:5341;sequence=TACAATAAGAAATAAAAAGTAACTAAATAATTATTATTATTTTATAAGAAAATCAATTTCTTTATCTG;start=116722;subtype=IES;support_ref=20;support_variant=60;type=IES;
scaffold51_88_with_IES	MILORD	internal_eliminated_sequence	116764	116789	.	.	.	ID=MILORD.88.116764.116789;Name=MILORD.88.116764.116789;bounded_by_ta=TRUE;common_boundary=RIGHT;end=116789;ies_id=IESPGM.PTET51.1.88.112034;ies_left_dist=-42;ies_min_dist=0;ies_right_dist=0;junction_seq=taattattattatttTAatatagatagacata;read_names=J00121:27:H3GGKBBXX:5:2210:19999:45502,J00121:27:H3GGKBBXX:5:1225:4371:47823,J00121:27:H3GGKBBXX:5:2111:29477:41458,J00121:27:H3GGKBBXX:5:2201:12956:2668,J00121:27:H3GGKBBXX:5:2101:12165:46838;sequence=TATAAGAAAATCAATTTCTTTATCTG;start=116764;subtype=PARTIAL_INTERNAL;support_ref=21;support_variant=5;type=ALTERNATIVE;
scaffold51_88_with_IES	MILORD	internal_eliminated_sequence	117195	117316	.	.	.	ID=MILORD.88.117195.117316;Name=MILORD.88.117195.117316;bounded_by_ta=TRUE;common_boundary=Both;end=117316;ies_id=IESPGM.PTET51.1.88.112439;ies_left_dist=0;ies_min_dist=0;ies_right_dist=0;junction_seq=tggcactgtttgtgaTAgtcatggaaaagaaa;read_names=J00121:27:H3GGKBBXX:5:1222:11637:20920,J00121:27:H3GGKBBXX:5:2219:4523:37290,J00121:27:H3GGKBBXX:5:1104:19563:42530,J00121:27:H3GGKBBXX:5:1228:26545:22731,J00121:27:H3GGKBBXX:5:1127:24413:36376,J00121:27:H3GGKBBXX:5:1123:21978:15768,J00121:27:H3GGKBBXX:5:1104:19877:29466,J00121:27:H3GGKBBXX:5:2128:30736:28411,J00121:27:H3GGKBBXX:5:1219:20659:17491,J00121:27:H3GGKBBXX:5:2119:23835:45537,J00121:27:H3GGKBBXX:5:1215:3731:4338,J00121:27:H3GGKBBXX:5:1108:8653:38222,J00121:27:H3GGKBBXX:5:1212:26260:45520,J00121:27:H3GGKBBXX:5:1119:26058:25544,J00121:27:H3GGKBBXX:5:1103:20232:38943,J00121:27:H3GGKBBXX:5:1202:18741:28903,J00121:27:H3GGKBBXX:5:2119:8085:41282,J00121:27:H3GGKBBXX:5:2119:8126:41528,J00121:27:H3GGKBBXX:5:1204:27509:23663,J00121:27:H3GGKBBXX:5:2225:2331:35321,J00121:27:H3GGKBBXX:5:1204:20303:15363,J00121:27:H3GGKBBXX:5:2219:19157:38803,J00121:27:H3GGKBBXX:5:1102:7973:23083,J00121:27:H3GGKBBXX:5:1219:10368:39225,J00121:27:H3GGKBBXX:5:1205:11891:37079,J00121:27:H3GGKBBXX:5:2126:18132:31224,J00121:27:H3GGKBBXX:5:1125:17401:11354,J00121:27:H3GGKBBXX:5:2102:27844:23610,J00121:27:H3GGKBBXX:5:1112:15087:34670,J00121:27:H3GGKBBXX:5:1101:20588:6677,J00121:27:H3GGKBBXX:5:2211:14407:8840;sequence=TAAGGTAGATTGGTGTTGCATCTTATTAATTTTATTTCAGAATTTTAGATAATAATTAAGAAATCAATAAATTCATATTATAATATAAAAATAACATCAGCAAATATTTGTTGTTTGATTTG;start=117195;subtype=IES;support_ref=98;support_variant=31;type=IES;
scaffold51_88_with_IES	MILORD	internal_eliminated_sequence	119515	119632	.	.	.	ID=MILORD.88.119515.119632;Name=MILORD.88.119515.119632;bounded_by_ta=TRUE;common_boundary=LEFT;end=119632;ies_id=IESPGM.PTET51.1.88.114637;ies_left_dist=0;ies_min_dist=0;ies_right_dist=9;junction_seq=taaactccttttacaTAgatgctgtattagtc;read_names=J00121:27:H3GGKBBXX:5:1123:25784:1472,J00121:27:H3GGKBBXX:5:2116:15087:18423;sequence=TATAGTTATTTCAAACAAAAATTTCAATTTATGATATTTTAATGGACTTTATTCTTCAATTAAGAATATAAATCTCAATAGAATTTCATCATTTTTCTGACAAAATATATATCAAATT;start=119515;subtype=PARTIAL_INTERNAL;support_ref=100;support_variant=2;type=ALTERNATIVE;
scaffold51_88_with_IES	MILORD	internal_eliminated_sequence	119515	119641	.	.	.	ID=MILORD.88.119515.119641;Name=MILORD.88.119515.119641;bounded_by_ta=TRUE;common_boundary=Both;end=119641;ies_id=IESPGM.PTET51.1.88.114637;ies_left_dist=0;ies_min_dist=0;ies_right_dist=0;junction_seq=taaactccttttacaTAttagtccaatctttt;read_names=J00121:27:H3GGKBBXX:5:1212:25814:39541,J00121:27:H3GGKBBXX:5:2209:22922:3336,J00121:27:H3GGKBBXX:5:1212:18862:43216,J00121:27:H3GGKBBXX:5:1128:28260:42231,J00121:27:H3GGKBBXX:5:1127:18477:26582,J00121:27:H3GGKBBXX:5:2104:13717:27619,J00121:27:H3GGKBBXX:5:2108:28483:15891,J00121:27:H3GGKBBXX:5:2119:28899:46223,J00121:27:H3GGKBBXX:5:2215:18051:46240,J00121:27:H3GGKBBXX:5:1104:16660:23259,J00121:27:H3GGKBBXX:5:2201:15016:45027,J00121:27:H3GGKBBXX:5:1225:10947:31294,J00121:27:H3GGKBBXX:5:1120:13108:2369,J00121:27:H3GGKBBXX:5:2123:4127:46100,J00121:27:H3GGKBBXX:5:1115:22232:23276,J00121:27:H3GGKBBXX:5:1115:13129:26564,J00121:27:H3GGKBBXX:5:2228:11556:41528,J00121:27:H3GGKBBXX:5:2224:28595:29589,J00121:27:H3GGKBBXX:5:1106:20131:10739,J00121:27:H3GGKBBXX:5:1204:26443:30855,J00121:27:H3GGKBBXX:5:1214:3873:15909,J00121:27:H3GGKBBXX:5:2102:13372:47348,J00121:27:H3GGKBBXX:5:1111:26798:37413,J00121:27:H3GGKBBXX:5:1225:14692:5007,J00121:27:H3GGKBBXX:5:2110:10490:41405,J00121:27:H3GGKBBXX:5:1111:18720:9561,J00121:27:H3GGKBBXX:5:1209:20222:18634,J00121:27:H3GGKBBXX:5:1112:5041:39453,J00121:27:H3GGKBBXX:5:1222:5944:14994,J00121:27:H3GGKBBXX:5:1206:15788:46610,J00121:27:H3GGKBBXX:5:1124:17188:15100,J00121:27:H3GGKBBXX:5:2228:11566:41370,J00121:27:H3GGKBBXX:5:1120:18700:10088;sequence=TATAGTTATTTCAAACAAAAATTTCAATTTATGATATTTTAATGGACTTTATTCTTCAATTAAGAATATAAATCTCAATAGAATTTCATCATTTTTCTGACAAAATATATATCAAATTTAGATGCTG;start=119515;subtype=IES;support_ref=100;support_variant=33;type=IES;
scaffold51_88_with_IES	MILORD	internal_eliminated_sequence	126347	126368	.	.	.	ID=MILORD.88.126347.126368;Name=MILORD.88.126347.126368;bounded_by_ta=TRUE;common_boundary=None;end=126368;ies_id=IESPGM.PTET51.1.88.121494;ies_left_dist=152;ies_min_dist=152;ies_right_dist=199;junction_seq=ttaagtattggcttaTAaaatggcaccatcaa;read_names=J00121:27:H3GGKBBXX:5:1104:25104:10422;sequence=TAAATATTATTTTCAAATTAAT;start=126347;subtype=MAC;support_ref=119;support_variant=1;type=CRYPTIC;
scaffold51_88_with_IES	MILORD	internal_eliminated_sequence	126499	126567	.	.	.	ID=MILORD.88.126499.126567;Name=MILORD.88.126499.126567;bounded_by_ta=TRUE;common_boundary=Both;end=126567;ies_id=IESPGM.PTET51.1.88.121494;ies_left_dist=0;ies_min_dist=0;ies_right_dist=0;junction_seq=ttcgctctttatattTAcaaggttttaagata;read_names=J00121:27:H3GGKBBXX:5:1110:12916:34635,J00121:27:H3GGKBBXX:5:1123:17421:4954,J00121:27:H3GGKBBXX:5:1202:10450:20867,J00121:27:H3GGKBBXX:5:1120:24058:39031,J00121:27:H3GGKBBXX:5:1208:9029:29554,J00121:27:H3GGKBBXX:5:2209:9354:41968,J00121:27:H3GGKBBXX:5:2225:21491:46434,J00121:27:H3GGKBBXX:5:2108:25621:37800,J00121:27:H3GGKBBXX:5:1126:29082:28674,J00121:27:H3GGKBBXX:5:1222:21927:34846,J00121:27:H3GGKBBXX:5:2116:7994:20304,J00121:27:H3GGKBBXX:5:2228:16264:37976,J00121:27:H3GGKBBXX:5:2212:11343:13799,J00121:27:H3GGKBBXX:5:1213:18264:46575,J00121:27:H3GGKBBXX:5:1119:4087:4813,J00121:27:H3GGKBBXX:5:1203:11414:29184,J00121:27:H3GGKBBXX:5:1128:21308:45168,J00121:27:H3GGKBBXX:5:1111:23267:34917,J00121:27:H3GGKBBXX:5:2201:10937:8840,J00121:27:H3GGKBBXX:5:1112:5487:10053,J00121:27:H3GGKBBXX:5:1125:23652:8893,J00121:27:H3GGKBBXX:5:2108:15686:12040,J00121:27:H3GGKBBXX:5:2117:2138:35831,J00121:27:H3GGKBBXX:5:1212:10257:17579,J00121:27:H3GGKBBXX:5:2218:4736:9596,J00121:27:H3GGKBBXX:5:1126:5487:13464,J00121:27:H3GGKBBXX:5:2119:13240:32384,J00121:27:H3GGKBBXX:5:2205:26555:2914,J00121:27:H3GGKBBXX:5:1228:31304:14871;sequence=TACACCTATTTTTATGTAATTTAATTTTACCATTTAATTTATAATAATGTAAATATACGAAAATAACTG;start=126499;subtype=IES;support_ref=26;support_variant=29;type=IES;
scaffold51_88_with_IES	MILORD	internal_eliminated_sequence	128309	128708	.	.	.	ID=MILORD.88.128309.128708;Name=MILORD.88.128309.128708;bounded_by_ta=TRUE;common_boundary=None;end=128708;ies_id=IESPGM.PTET51.1.88.121494;ies_left_dist=-1810;ies_min_dist=1810;ies_right_dist=-2141;junction_seq=aattattagttgaagTAtaatagaaatatttt;read_names=J00121:27:H3GGKBBXX:5:1113:19228:34213;sequence=TATCGTCAAGCTTTATTAATTGTGCATCCTGATAAACATAATTCAACTCCTCCTGTCTAAAGATATATTGCTGAAAGAGTATTTTATGAACTTAATTAAGCTTGGAATGATGAAAAAAACAGAAGTTGAAATATATTTATAATTTAAATCGTCTTTTATAAAAATTATAGCTTTAAATGACTAATTCATAGATTCAATCTAAAAATAAATTGTTCTTACATTCAATTTAAAGTTAAAGGTAGTTGATATAATAATAGTTTGTGTCTATAGGATTTAATTCATTATCATTATTATGAGAATGATTAAGACTGCTTTTAATCATAATGCAATTAAATTTATTCTCTTGCATTATTAATTAAAAAATTAAAATAGAATTTATGAAAATTATATTTTTATAAAA;start=128309;subtype=MAC;support_ref=130;support_variant=1;type=CRYPTIC;
scaffold51_88_with_IES	MILORD	internal_eliminated_sequence	130869	130950	.	.	.	ID=MILORD.88.130869.130950;Name=MILORD.88.130869.130950;bounded_by_ta=TRUE;common_boundary=Both;end=130950;ies_id=IESPGM.PTET51.1.88.125795;ies_left_dist=0;ies_min_dist=0;ies_right_dist=0;junction_seq=taaatttgtttctttTAtcaatatggaattat;read_names=J00121:27:H3GGKBBXX:5:1226:26565:41827,J00121:27:H3GGKBBXX:5:2101:27854:46698,J00121:27:H3GGKBBXX:5:2208:5193:33316,J00121:27:H3GGKBBXX:5:1112:13941:18933,J00121:27:H3GGKBBXX:5:1124:7395:17192,J00121:27:H3GGKBBXX:5:2203:1560:4655,J00121:27:H3GGKBBXX:5:1227:13230:23927,J00121:27:H3GGKBBXX:5:1113:6137:20287,J00121:27:H3GGKBBXX:5:1226:20202:13781,J00121:27:H3GGKBBXX:5:1125:7933:9086,J00121:27:H3GGKBBXX:5:1117:28980:2932,J00121:27:H3GGKBBXX:5:2108:26027:32982,J00121:27:H3GGKBBXX:5:1204:25144:39154,J00121:27:H3GGKBBXX:5:2228:22688:32789,J00121:27:H3GGKBBXX:5:1217:3630:41546,J00121:27:H3GGKBBXX:5:1119:15057:12779,J00121:27:H3GGKBBXX:5:1201:10480:48737,J00121:27:H3GGKBBXX:5:1107:25378:15504,J00121:27:H3GGKBBXX:5:1205:16285:39664,J00121:27:H3GGKBBXX:5:1115:20364:11952,J00121:27:H3GGKBBXX:5:1103:5183:11671,J00121:27:H3GGKBBXX:5:2213:7212:47436,J00121:27:H3GGKBBXX:5:1208:29274:21377,J00121:27:H3GGKBBXX:5:2221:3173:16770,J00121:27:H3GGKBBXX:5:1128:14397:14941,J00121:27:H3GGKBBXX:5:2113:21988:22080,J00121:27:H3GGKBBXX:5:1122:11606:30855,J00121:27:H3GGKBBXX:5:2222:23886:30503,J00121:27:H3GGKBBXX:5:1122:23967:45344,J00121:27:H3GGKBBXX:5:1108:22272:9385,J00121:27:H3GGKBBXX:5:2214:5051:11864,J00121:27:H3GGKBBXX:5:2111:7933:30609,J00121:27:H3GGKBBXX:5:1118:9871:47542;sequence=TACACTTAATTTCACAATCTCCTTTCTTTTTATGTTCAAAATTATAGTAATTTAGTTACAATAATCATATTCAATACAACTG;start=130869;subtype=IES;support_ref=16;support_variant=33;type=IES;
scaffold51_88_with_IES	MILORD	internal_eliminated_sequence	130925	130950	.	.	.	ID=MILORD.88.130925.130950;Name=MILORD.88.130925.130950;bounded_by_ta=TRUE;common_boundary=RIGHT;end=130950;ies_id=IESPGM.PTET51.1.88.125795;ies_left_dist=-56;ies_min_dist=0;ies_right_dist=0;junction_seq=ttatagtaatttagtTAtcaatatggaattat;read_names=J00121:27:H3GGKBBXX:5:1201:8024:15504;sequence=TACAATAATCATATTCAATACAACTG;start=130925;subtype=PARTIAL_INTERNAL;support_ref=7;support_variant=1;type=ALTERNATIVE;
scaffold51_88_with_IES	MILORD	internal_eliminated_sequence	131493	131597	.	.	.	ID=MILORD.88.131493.131597;Name=MILORD.88.131493.131597;bounded_by_ta=TRUE;common_boundary=Both;end=131597;ies_id=IESPGM.PTET51.1.88.126337;ies_left_dist=0;ies_min_dist=0;ies_right_dist=0;junction_seq=tctgatcctttgtggTAtctttcttcaaagtc;read_names=J00121:27:H3GGKBBXX:5:1116:25033:39277,J00121:27:H3GGKBBXX:5:1121:14874:36024,J00121:27:H3GGKBBXX:5:2211:4594:20392,J00121:27:H3GGKBBXX:5:1121:6583:25316,J00121:27:H3GGKBBXX:5:1209:11272:13394,J00121:27:H3GGKBBXX:5:2108:27164:44447,J00121:27:H3GGKBBXX:5:2224:11485:5675,J00121:27:H3GGKBBXX:5:1201:12114:13341,J00121:27:H3GGKBBXX:5:2115:8724:4163,J00121:27:H3GGKBBXX:5:2223:14894:16928,J00121:27:H3GGKBBXX:5:2103:20303:45045,J00121:27:H3GGKBBXX:5:1121:2889:20533,J00121:27:H3GGKBBXX:5:2208:18974:47630,J00121:27:H3GGKBBXX:5:2109:14143:43093,J00121:27:H3GGKBBXX:5:2201:22617:44623,J00121:27:H3GGKBBXX:5:1115:13565:25210,J00121:27:H3GGKBBXX:5:1128:26037:44711,J00121:27:H3GGKBBXX:5:2221:16173:18687,J00121:27:H3GGKBBXX:5:1220:14844:20322,J00121:27:H3GGKBBXX:5:2110:6786:9104,J00121:27:H3GGKBBXX:5:1124:24454:30116,J00121:27:H3GGKBBXX:5:2101:15331:38257,J00121:27:H3GGKBBXX:5:2122:13727:47682,J00121:27:H3GGKBBXX:5:2223:17259:42442,J00121:27:H3GGKBBXX:5:2118:4422:23048,J00121:27:H3GGKBBXX:5:1212:5507:20850,J00121:27:H3GGKBBXX:5:2212:4949:21852,J00121:27:H3GGKBBXX:5:1212:4462:33703,J00121:27:H3GGKBBXX:5:1102:10348:24700,J00121:27:H3GGKBBXX:5:2217:23480:26002,J00121:27:H3GGKBBXX:5:1107:22049:47542,J00121:27:H3GGKBBXX:5:2110:18091:41880,J00121:27:H3GGKBBXX:5:1120:11576:3969,J00121:27:H3GGKBBXX:5:2115:9496:29343,J00121:27:H3GGKBBXX:5:1125:29660:7873,J00121:27:H3GGKBBXX:5:1204:29559:42759,J00121:27:H3GGKBBXX:5:1105:5345:14238,J00121:27:H3GGKBBXX:5:2209:17218:47225,J00121:27:H3GGKBBXX:5:1220:19857:3336,J00121:27:H3GGKBBXX:5:2119:8156:30503,J00121:27:H3GGKBBXX:5:1203:6096:40086,J00121:27:H3GGKBBXX:5:2226:21105:22907,J00121:27:H3GGKBBXX:5:1212:23510:31259,J00121:27:H3GGKBBXX:5:2115:11028:49089,J00121:27:H3GGKBBXX:5:1106:16833:12972,J00121:27:H3GGKBBXX:5:2221:18477:11179,J00121:27:H3GGKBBXX:5:2212:28686:34213,J00121:27:H3GGKBBXX:5:2112:19167:33193,J00121:27:H3GGKBBXX:5:2107:14235:37378,J00121:27:H3GGKBBXX:5:2213:15676:39910,J00121:27:H3GGKBBXX:5:2111:22019:16928,J00121:27:H3GGKBBXX:5:2227:7283:15311,J00121:27:H3GGKBBXX:5:1217:12094:1244,J00121:27:H3GGKBBXX:5:1210:14702:18669,J00121:27:H3GGKBBXX:5:2214:16904:16823,J00121:27:H3GGKBBXX:5:2102:19877:20463,J00121:27:H3GGKBBXX:5:2102:15209:31118,J00121:27:H3GGKBBXX:5:2212:9485:32314,J00121:27:H3GGKBBXX:5:1127:27458:11794,J00121:27:H3GGKBBXX:5:1224:14783:6501,J00121:27:H3GGKBBXX:5:2110:9648:36253,J00121:27:H3GGKBBXX:5:2228:26027:11706,J00121:27:H3GGKBBXX:5:2227:10155:44834,J00121:27:H3GGKBBXX:5:2224:6319:17403,J00121:27:H3GGKBBXX:5:1127:24616:23821,J00121:27:H3GGKBBXX:5:1208:26139:7785,J00121:27:H3GGKBBXX:5:2216:8562:9965,J00121:27:H3GGKBBXX:5:2206:28067:14994,J00121:27:H3GGKBBXX:5:2220:19918:48632,J00121:27:H3GGKBBXX:5:2214:9546:6501,J00121:27:H3GGKBBXX:5:2109:14123:23083,J00121:27:H3GGKBBXX:5:1215:11911:15909,J00121:27:H3GGKBBXX:5:1214:19674:28375,J00121:27:H3GGKBBXX:5:2223:17868:29536;sequence=TATTGTTAAAATTAAATAGTTAAGTTACTTCATAATTTTATATTATTATTATAAATTATTTATTAATATTCTCTTTATTTTTTAATCAAAAATTCAAATAAACAA;start=131493;subtype=IES;support_ref=4;support_variant=74;type=IES;
scaffold51_88_with_IES	MILORD	internal_eliminated_sequence	134206	134305	.	.	.	ID=MILORD.88.134206.134305;Name=MILORD.88.134206.134305;bounded_by_ta=TRUE;common_boundary=Both;end=134305;ies_id=IESPGM.PTET51.1.88.128945;ies_left_dist=0;ies_min_dist=0;ies_right_dist=0;junction_seq=gaggaaattcttttgTAccattttcctgattt;read_names=J00121:27:H3GGKBBXX:5:1218:14661:34741,J00121:27:H3GGKBBXX:5:2216:15716:39770,J00121:27:H3GGKBBXX:5:1206:6066:23575,J00121:27:H3GGKBBXX:5:2107:22912:44605,J00121:27:H3GGKBBXX:5:2216:21186:15592,J00121:27:H3GGKBBXX:5:2216:29833:18898,J00121:27:H3GGKBBXX:5:1204:19898:42337,J00121:27:H3GGKBBXX:5:2119:5315:22450,J00121:27:H3GGKBBXX:5:1121:12581:15311,J00121:27:H3GGKBBXX:5:2223:22556:30099;sequence=TACAGTCAAATTTGATAATAGTTCGTTTACTTTTGATTTAGGAATTTTAAATTATATTATCCAAATGAATATACAAAAAAGGGGATTTTGGGACCTTCTA;start=134206;subtype=IES;support_ref=60;support_variant=10;type=IES;
scaffold51_88_with_IES	MILORD	internal_eliminated_sequence	135057	135145	.	.	.	ID=MILORD.88.135057.135145;Name=MILORD.88.135057.135145;bounded_by_ta=TRUE;common_boundary=Both;end=135145;ies_id=IESPGM.PTET51.1.88.129696;ies_left_dist=0;ies_min_dist=0;ies_right_dist=0;junction_seq=gatattcatttttgaTAcataatttacttctt;read_names=J00121:27:H3GGKBBXX:5:2215:18822:28411,J00121:27:H3GGKBBXX:5:2105:27478:9156,J00121:27:H3GGKBBXX:5:1116:22343:46856,J00121:27:H3GGKBBXX:5:1204:17746:9596,J00121:27:H3GGKBBXX:5:2220:6898:7961,J00121:27:H3GGKBBXX:5:2113:16498:31382,J00121:27:H3GGKBBXX:5:1217:6888:22749,J00121:27:H3GGKBBXX:5:1209:5670:13113,J00121:27:H3GGKBBXX:5:2220:16965:17667,J00121:27:H3GGKBBXX:5:2212:8004:41423,J00121:27:H3GGKBBXX:5:1105:29680:41352,J00121:27:H3GGKBBXX:5:1128:13606:30274,J00121:27:H3GGKBBXX:5:1118:5426:42829,J00121:27:H3GGKBBXX:5:2122:22293:6009,J00121:27:H3GGKBBXX:5:2227:19461:44429,J00121:27:H3GGKBBXX:5:2206:16082:16700,J00121:27:H3GGKBBXX:5:2219:27225:20252,J00121:27:H3GGKBBXX:5:1122:5903:32930,J00121:27:H3GGKBBXX:5:1201:4919:39242;sequence=TACAGTAATTTAAAAGTATCATTTCATTTATTTATAGTTAAATAAGATTAATATTTAAATTAGTTATAAAATTGAATATCTATGATCTA;start=135057;subtype=IES;support_ref=49;support_variant=19;type=IES;
scaffold51_88_with_IES	MILORD	internal_eliminated_sequence	135057	135122	.	.	.	ID=MILORD.88.135057.135122;Name=MILORD.88.135057.135122;bounded_by_ta=TRUE;common_boundary=LEFT;end=135122;ies_id=IESPGM.PTET51.1.88.129696;ies_left_dist=0;ies_min_dist=0;ies_right_dist=23;junction_seq=gatattcatttttgaTAaaattgaatatctat;read_names=J00121:27:H3GGKBBXX:5:1121:15788:41053,J00121:27:H3GGKBBXX:5:1102:10632:24314;sequence=TACAGTAATTTAAAAGTATCATTTCATTTATTTATAGTTAAATAAGATTAATATTTAAATTAGTTA;start=135057;subtype=PARTIAL_INTERNAL;support_ref=49;support_variant=2;type=ALTERNATIVE;
scaffold51_88_with_IES	MILORD	internal_eliminated_sequence	135089	135145	.	.	.	ID=MILORD.88.135089.135145;Name=MILORD.88.135089.135145;bounded_by_ta=TRUE;common_boundary=RIGHT;end=135145;ies_id=IESPGM.PTET51.1.88.129696;ies_left_dist=-32;ies_min_dist=0;ies_right_dist=0;junction_seq=atcatttcatttattTAcataatttacttctt;read_names=J00121:27:H3GGKBBXX:5:1119:27833:26969,J00121:27:H3GGKBBXX:5:1117:19887:38943,J00121:27:H3GGKBBXX:5:2116:28300:4180,J00121:27:H3GGKBBXX:5:2106:12327:36675;sequence=TATAGTTAAATAAGATTAATATTTAAATTAGTTATAAAATTGAATATCTATGATCTA;start=135089;subtype=PARTIAL_INTERNAL;support_ref=102;support_variant=4;type=ALTERNATIVE;
scaffold51_88_with_IES	MILORD	internal_eliminated_sequence	135618	135645	.	.	.	ID=MILORD.88.135618.135645;Name=MILORD.88.135618.135645;bounded_by_ta=TRUE;common_boundary=Both;end=135645;ies_id=IESPGM.PTET51.1.88.130168;ies_left_dist=0;ies_min_dist=0;ies_right_dist=0;junction_seq=caattagaattatagTAgcagccttattaatc;read_names=J00121:27:H3GGKBBXX:5:2116:32573:10950,J00121:27:H3GGKBBXX:5:2118:4097:37501,J00121:27:H3GGKBBXX:5:2218:19674:8365,J00121:27:H3GGKBBXX:5:1123:28828:38011,J00121:27:H3GGKBBXX:5:2107:14407:46153,J00121:27:H3GGKBBXX:5:1126:6025:46012,J00121:27:H3GGKBBXX:5:1207:13880:45942,J00121:27:H3GGKBBXX:5:2212:10653:21571,J00121:27:H3GGKBBXX:5:2223:23317:11091,J00121:27:H3GGKBBXX:5:2108:15402:15803,J00121:27:H3GGKBBXX:5:2103:10358:13570,J00121:27:H3GGKBBXX:5:1203:13047:43409,J00121:27:H3GGKBBXX:5:2217:7009:11671,J00121:27:H3GGKBBXX:5:2113:25844:4215;sequence=TATGATAGGGATGCAATGAGTCCAACTA;start=135618;subtype=IES;support_ref=0;support_variant=14;type=IES;
scaffold51_88_with_IES	MILORD	internal_eliminated_sequence	141432	141458	.	.	.	ID=MILORD.88.141432.141458;Name=MILORD.88.141432.141458;bounded_by_ta=TRUE;common_boundary=Both;end=141458;ies_id=IESPGM.PTET51.1.88.135954;ies_left_dist=0;ies_min_dist=0;ies_right_dist=0;junction_seq=actatctcgaagctgTAttaaaaagaagtaaa;read_names=J00121:27:H3GGKBBXX:5:1114:14367:43902,J00121:27:H3GGKBBXX:5:1104:10521:14977,J00121:27:H3GGKBBXX:5:1208:26737:13183,J00121:27:H3GGKBBXX:5:1111:23104:10968,J00121:27:H3GGKBBXX:5:1107:11322:15522,J00121:27:H3GGKBBXX:5:2226:21440:24050,J00121:27:H3GGKBBXX:5:1125:5852:30415,J00121:27:H3GGKBBXX:5:1218:13017:1297,J00121:27:H3GGKBBXX:5:1108:27955:35339,J00121:27:H3GGKBBXX:5:2228:24870:28481,J00121:27:H3GGKBBXX:5:2216:10023:26037,J00121:27:H3GGKBBXX:5:1223:29894:26494,J00121:27:H3GGKBBXX:5:2103:23673:34108,J00121:27:H3GGKBBXX:5:1214:24211:47419,J00121:27:H3GGKBBXX:5:1201:22465:22133,J00121:27:H3GGKBBXX:5:1114:7933:39365,J00121:27:H3GGKBBXX:5:1123:6461:19197,J00121:27:H3GGKBBXX:5:1108:12104:25527,J00121:27:H3GGKBBXX:5:1124:12987:2475,J00121:27:H3GGKBBXX:5:2211:10206:15768,J00121:27:H3GGKBBXX:5:1117:13595:41862,J00121:27:H3GGKBBXX:5:1127:14154:17931,J00121:27:H3GGKBBXX:5:2224:17137:46240,J00121:27:H3GGKBBXX:5:2211:28361:25843,J00121:27:H3GGKBBXX:5:2223:13240:1965,J00121:27:H3GGKBBXX:5:1108:5396:8101,J00121:27:H3GGKBBXX:5:2212:12824:17913,J00121:27:H3GGKBBXX:5:1118:12144:3758,J00121:27:H3GGKBBXX:5:2110:7710:46610,J00121:27:H3GGKBBXX:5:1223:13108:23399,J00121:27:H3GGKBBXX:5:2225:12855:6290,J00121:27:H3GGKBBXX:5:2106:7090:7802,J00121:27:H3GGKBBXX:5:1225:31162:31716,J00121:27:H3GGKBBXX:5:1122:27011:21852,J00121:27:H3GGKBBXX:5:2210:4249:39910,J00121:27:H3GGKBBXX:5:1216:10642:8330,J00121:27:H3GGKBBXX:5:2116:9810:17755,J00121:27:H3GGKBBXX:5:2201:8816:21447,J00121:27:H3GGKBBXX:5:2102:5112:4725,J00121:27:H3GGKBBXX:5:1122:12246:4286,J00121:27:H3GGKBBXX:5:1203:18264:18230,J00121:27:H3GGKBBXX:5:2217:16944:29835,J00121:27:H3GGKBBXX:5:2103:5649:21729,J00121:27:H3GGKBBXX:5:1123:18791:41124,J00121:27:H3GGKBBXX:5:1203:26291:11987,J00121:27:H3GGKBBXX:5:1202:25794:12427,J00121:27:H3GGKBBXX:5:1104:21115:25246,J00121:27:H3GGKBBXX:5:2211:5426:43568,J00121:27:H3GGKBBXX:5:2106:6877:7715,J00121:27:H3GGKBBXX:5:2107:12043:42759,J00121:27:H3GGKBBXX:5:1108:21958:33527,J00121:27:H3GGKBBXX:5:2210:18832:22450,J00121:27:H3GGKBBXX:5:1108:7192:34143,J00121:27:H3GGKBBXX:5:2119:13981:25615,J00121:27:H3GGKBBXX:5:2219:12225:1402,J00121:27:H3GGKBBXX:5:1107:13190:35778,J00121:27:H3GGKBBXX:5:1218:21958:26775,J00121:27:H3GGKBBXX:5:1205:9445:27848,J00121:27:H3GGKBBXX:5:2224:4493:46381,J00121:27:H3GGKBBXX:5:1109:18101:40702,J00121:27:H3GGKBBXX:5:1219:17472:36622,J00121:27:H3GGKBBXX:5:2207:19542:43304,J00121:27:H3GGKBBXX:5:2208:17360:17192,J00121:27:H3GGKBBXX:5:2227:5954:21236,J00121:27:H3GGKBBXX:5:1108:2940:19531,J00121:27:H3GGKBBXX:5:2114:20770:22010;sequence=TATAATTGAACATTAAGTATATTACTA;start=141432;subtype=IES;support_ref=9;support_variant=66;type=IES;
scaffold51_88_with_IES	MILORD	internal_eliminated_sequence	142781	142824	.	.	.	ID=MILORD.88.142781.142824;Name=MILORD.88.142781.142824;bounded_by_ta=TRUE;common_boundary=Both;end=142824;ies_id=IESPGM.PTET51.1.88.137276;ies_left_dist=0;ies_min_dist=0;ies_right_dist=0;junction_seq=cctttaattcttcaaTActtctttggaagaaa;read_names=J00121:27:H3GGKBBXX:5:1125:28463:26336,J00121:27:H3GGKBBXX:5:1124:21014:28797,J00121:27:H3GGKBBXX:5:2103:18822:7662,J00121:27:H3GGKBBXX:5:1103:28057:37449,J00121:27:H3GGKBBXX:5:1112:3853:4163,J00121:27:H3GGKBBXX:5:2205:7608:19038,J00121:27:H3GGKBBXX:5:1109:15808:34829,J00121:27:H3GGKBBXX:5:1107:8207:31927,J00121:27:H3GGKBBXX:5:1222:18883:42724,J00121:27:H3GGKBBXX:5:2124:18599:40403,J00121:27:H3GGKBBXX:5:1223:29021:44429,J00121:27:H3GGKBBXX:5:1117:11403:42003,J00121:27:H3GGKBBXX:5:1207:26301:31453,J00121:27:H3GGKBBXX:5:2118:18396:43322,J00121:27:H3GGKBBXX:5:1202:26656:45713,J00121:27:H3GGKBBXX:5:1228:26068:11952,J00121:27:H3GGKBBXX:5:2222:25225:27971,J00121:27:H3GGKBBXX:5:1220:13920:32226,J00121:27:H3GGKBBXX:5:1103:7517:29079,J00121:27:H3GGKBBXX:5:1122:3762:18036,J00121:27:H3GGKBBXX:5:1209:18862:33967,J00121:27:H3GGKBBXX:5:1223:13606:28516;sequence=TATAGTTTGACTAATTTAAGTGAAATAATAAAAATAATCAAATA;start=142781;subtype=IES;support_ref=144;support_variant=22;type=IES;
scaffold51_88_with_IES	MILORD	internal_eliminated_sequence	147851	147928	.	.	.	ID=MILORD.88.147851.147928;Name=MILORD.88.147851.147928;bounded_by_ta=TRUE;common_boundary=Both;end=147928;ies_id=IESPGM.PTET51.1.88.142302;ies_left_dist=0;ies_min_dist=0;ies_right_dist=0;junction_seq=ttatttataaaatgaTAttaaaataagggtat;read_names=J00121:27:H3GGKBBXX:5:1211:10866:27215,J00121:27:H3GGKBBXX:5:1209:29701:27567,J00121:27:H3GGKBBXX:5:1216:29061:47946,J00121:27:H3GGKBBXX:5:2118:17685:35620,J00121:27:H3GGKBBXX:5:1219:18649:6027;sequence=TACAATCATTCGAAGAAATTTTACTTATAACATTTTATAGAAATTAATAAAAATATAAAAGTAATATTAATTCAAATG;start=147851;subtype=IES;support_ref=12;support_variant=5;type=IES;
scaffold51_88_with_IES	MILORD	internal_eliminated_sequence	149061	149087	.	.	.	ID=MILORD.88.149061.149087;Name=MILORD.88.149061.149087;bounded_by_ta=TRUE;common_boundary=None;end=149087;ies_id=IESPGM.PTET51.1.88.142302;ies_left_dist=-1210;ies_min_dist=1159;ies_right_dist=-1159;junction_seq=taataatttatgtcaTAacaataaactcacta;read_names=J00121:27:H3GGKBBXX:5:2206:24901:43726;sequence=TATAATCCAATACAATAATAATCTTTA;start=149061;subtype=MAC;support_ref=106;support_variant=1;type=CRYPTIC;
scaffold51_88_with_IES	MILORD	internal_eliminated_sequence	152595	152621	.	.	.	ID=MILORD.88.152595.152621;Name=MILORD.88.152595.152621;bounded_by_ta=TRUE;common_boundary=Both;end=152621;ies_id=IESPGM.PTET51.1.88.146968;ies_left_dist=0;ies_min_dist=0;ies_right_dist=0;junction_seq=ataattacagtgtttTAtcatctgtcaaattc;read_names=J00121:27:H3GGKBBXX:5:2115:3001:37501,J00121:27:H3GGKBBXX:5:1227:16741:43480,J00121:27:H3GGKBBXX:5:2122:30807:14080,J00121:27:H3GGKBBXX:5:2214:27123:39242,J00121:27:H3GGKBBXX:5:2217:7415:24683,J00121:27:H3GGKBBXX:5:1125:23906:41088,J00121:27:H3GGKBBXX:5:2115:24870:13535,J00121:27:H3GGKBBXX:5:1214:6299:9561,J00121:27:H3GGKBBXX:5:1114:27590:5446,J00121:27:H3GGKBBXX:5:1202:16193:45836,J00121:27:H3GGKBBXX:5:2218:29143:40455,J00121:27:H3GGKBBXX:5:1111:20080:23557,J00121:27:H3GGKBBXX:5:1125:22303:29483,J00121:27:H3GGKBBXX:5:1126:25550:28287,J00121:27:H3GGKBBXX:5:2120:22871:25298,J00121:27:H3GGKBBXX:5:1115:12439:9051,J00121:27:H3GGKBBXX:5:1214:27803:17983,J00121:27:H3GGKBBXX:5:2216:4269:16172,J00121:27:H3GGKBBXX:5:1128:30959:11249,J00121:27:H3GGKBBXX:5:2110:5934:27672,J00121:27:H3GGKBBXX:5:2220:17208:26916,J00121:27:H3GGKBBXX:5:1106:20476:25369,J00121:27:H3GGKBBXX:5:1115:12215:9121,J00121:27:H3GGKBBXX:5:1125:7659:41598,J00121:27:H3GGKBBXX:5:2101:11799:24788,J00121:27:H3GGKBBXX:5:1210:5670:3336,J00121:27:H3GGKBBXX:5:2103:10328:13341,J00121:27:H3GGKBBXX:5:2209:19471:30556,J00121:27:H3GGKBBXX:5:1122:9942:5710,J00121:27:H3GGKBBXX:5:1120:5599:41053,J00121:27:H3GGKBBXX:5:2119:24018:47893,J00121:27:H3GGKBBXX:5:1125:21237:4743,J00121:27:H3GGKBBXX:5:1203:19238:33105,J00121:27:H3GGKBBXX:5:2108:27225:28797,J00121:27:H3GGKBBXX:5:1214:27062:15856,J00121:27:H3GGKBBXX:5:1103:21501:9455,J00121:27:H3GGKBBXX:5:2121:6806:10475,J00121:27:H3GGKBBXX:5:2215:10784:45185,J00121:27:H3GGKBBXX:5:1216:2554:36763,J00121:27:H3GGKBBXX:5:2227:30147:8787,J00121:27:H3GGKBBXX:5:2119:8887:17843,J00121:27:H3GGKBBXX:5:2119:23896:47893,J00121:27:H3GGKBBXX:5:1226:18446:38205,J00121:27:H3GGKBBXX:5:2124:3478:47647,J00121:27:H3GGKBBXX:5:2104:18639:37273,J00121:27:H3GGKBBXX:5:1109:10206:9614,J00121:27:H3GGKBBXX:5:1228:23175:19531,J00121:27:H3GGKBBXX:5:1109:8004:17227,J00121:27:H3GGKBBXX:5:1214:21075:7627,J00121:27:H3GGKBBXX:5:1228:3376:13113,J00121:27:H3GGKBBXX:5:1107:6116:44130,J00121:27:H3GGKBBXX:5:1127:18497:23171,J00121:27:H3GGKBBXX:5:2219:18040:33281,J00121:27:H3GGKBBXX:5:2222:23104:23909,J00121:27:H3GGKBBXX:5:2104:4472:22819,J00121:27:H3GGKBBXX:5:2207:18629:9860,J00121:27:H3GGKBBXX:5:1228:3214:13113,J00121:27:H3GGKBBXX:5:2111:24728:46768,J00121:27:H3GGKBBXX:5:1220:27011:32297,J00121:27:H3GGKBBXX:5:2219:18030:14871,J00121:27:H3GGKBBXX:5:2209:6735:27936,J00121:27:H3GGKBBXX:5:1208:26565:17175,J00121:27:H3GGKBBXX:5:2216:6563:3688,J00121:27:H3GGKBBXX:5:1125:19421:27021,J00121:27:H3GGKBBXX:5:1109:28239:2141,J00121:27:H3GGKBBXX:5:1213:16396:34090,J00121:27:H3GGKBBXX:5:1228:29985:24015,J00121:27:H3GGKBBXX:5:1123:8491:32736,J00121:27:H3GGKBBXX:5:1227:10287:17210,J00121:27:H3GGKBBXX:5:1216:22678:43603,J00121:27:H3GGKBBXX:5:1219:19268:38293,J00121:27:H3GGKBBXX:5:1206:12053:46434,J00121:27:H3GGKBBXX:5:2109:21816:20973,J00121:27:H3GGKBBXX:5:2211:9435:9965,J00121:27:H3GGKBBXX:5:2226:31274:19671,J00121:27:H3GGKBBXX:5:1222:24951:25738,J00121:27:H3GGKBBXX:5:1116:6705:25070,J00121:27:H3GGKBBXX:5:2227:18741:22502,J00121:27:H3GGKBBXX:5:2225:20324:14766,J00121:27:H3GGKBBXX:5:2103:14123:9789,J00121:27:H3GGKBBXX:5:1207:5558:15100,J00121:27:H3GGKBBXX:5:1207:6228:30749,J00121:27:H3GGKBBXX:5:2217:8034:2123,J00121:27:H3GGKBBXX:5:2115:9546:9350,J00121:27:H3GGKBBXX:5:2118:17005:23012;sequence=TATAGTGAAATACTTTATTATCCATAA;start=152595;subtype=IES;support_ref=15;support_variant=85;type=IES;
scaffold51_88_with_IES	MILORD	internal_eliminated_sequence	153028	153055	.	.	.	ID=MILORD.88.153028.153055;Name=MILORD.88.153028.153055;bounded_by_ta=TRUE;common_boundary=Both;end=153055;ies_id=IESPGM.PTET51.1.88.147374;ies_left_dist=0;ies_min_dist=0;ies_right_dist=0;junction_seq=tcagtcttattcgtgTAccactaactgacaca;read_names=J00121:27:H3GGKBBXX:5:1201:4087:8365,J00121:27:H3GGKBBXX:5:2111:12398:15733,J00121:27:H3GGKBBXX:5:2102:32563:35866,J00121:27:H3GGKBBXX:5:2103:7314:33299,J00121:27:H3GGKBBXX:5:2224:27529:8471,J00121:27:H3GGKBBXX:5:2225:24992:43779,J00121:27:H3GGKBBXX:5:2222:14204:41053,J00121:27:H3GGKBBXX:5:1103:11708:45484,J00121:27:H3GGKBBXX:5:1214:19410:19232,J00121:27:H3GGKBBXX:5:1126:6157:28164,J00121:27:H3GGKBBXX:5:1115:19593:38679,J00121:27:H3GGKBBXX:5:1203:14499:44095,J00121:27:H3GGKBBXX:5:1215:25570:38838,J00121:27:H3GGKBBXX:5:2214:29000:48122,J00121:27:H3GGKBBXX:5:2109:21146:29870,J00121:27:H3GGKBBXX:5:1123:11576:1578,J00121:27:H3GGKBBXX:5:1209:7781:48667,J00121:27:H3GGKBBXX:5:2202:12652:9842,J00121:27:H3GGKBBXX:5:2109:7801:27989,J00121:27:H3GGKBBXX:5:2109:25104:7855,J00121:27:H3GGKBBXX:5:1201:4411:3407,J00121:27:H3GGKBBXX:5:1228:13636:27901,J00121:27:H3GGKBBXX:5:2116:22810:25474,J00121:27:H3GGKBBXX:5:1215:9810:33862,J00121:27:H3GGKBBXX:5:1215:9790:27320,J00121:27:H3GGKBBXX:5:1116:30442:41897,J00121:27:H3GGKBBXX:5:2203:27285:10370,J00121:27:H3GGKBBXX:5:2104:20283:18986,J00121:27:H3GGKBBXX:5:2112:20486:27109,J00121:27:H3GGKBBXX:5:1116:23886:48227,J00121:27:H3GGKBBXX:5:2215:23571:47753,J00121:27:H3GGKBBXX:5:1116:25134:33897,J00121:27:H3GGKBBXX:5:1211:8572:23065,J00121:27:H3GGKBBXX:5:1223:5315:26846,J00121:27:H3GGKBBXX:5:1203:4229:3442,J00121:27:H3GGKBBXX:5:1101:20141:22608,J00121:27:H3GGKBBXX:5:1109:28057:22713;sequence=TATAAGCCATGTAAATCTTCTATTGCTA;start=153028;subtype=IES;support_ref=6;support_variant=37;type=IES;
scaffold51_88_with_IES	MILORD	internal_eliminated_sequence	153172	153246	.	.	.	ID=MILORD.88.153172.153246;Name=MILORD.88.153172.153246;bounded_by_ta=TRUE;common_boundary=Both;end=153246;ies_id=IESPGM.PTET51.1.88.147490;ies_left_dist=0;ies_min_dist=0;ies_right_dist=0;junction_seq=tagggaatctggtagTAcataaagggaaaaaa;read_names=J00121:27:H3GGKBBXX:5:1113:30279:31277,J00121:27:H3GGKBBXX:5:1202:25012:1965,J00121:27:H3GGKBBXX:5:1222:18325:5358,J00121:27:H3GGKBBXX:5:2122:26839:47999,J00121:27:H3GGKBBXX:5:1101:16234:42847,J00121:27:H3GGKBBXX:5:2228:7638:2949,J00121:27:H3GGKBBXX:5:2223:3660:31400,J00121:27:H3GGKBBXX:5:1112:28016:30310,J00121:27:H3GGKBBXX:5:1204:19613:4110,J00121:27:H3GGKBBXX:5:1118:5619:22942,J00121:27:H3GGKBBXX:5:2223:3123:28182,J00121:27:H3GGKBBXX:5:1210:20923:4127,J00121:27:H3GGKBBXX:5:1211:3660:32420,J00121:27:H3GGKBBXX:5:1103:27032:42179,J00121:27:H3GGKBBXX:5:2210:15189:15223,J00121:27:H3GGKBBXX:5:1227:22891:2826,J00121:27:H3GGKBBXX:5:1128:18903:13113,J00121:27:H3GGKBBXX:5:2207:16965:46504,J00121:27:H3GGKBBXX:5:1226:27184:22327,J00121:27:H3GGKBBXX:5:2116:20689:12374,J00121:27:H3GGKBBXX:5:1212:10612:17526,J00121:27:H3GGKBBXX:5:2108:4949:27303,J00121:27:H3GGKBBXX:5:2202:6745:28024,J00121:27:H3GGKBBXX:5:1226:24677:7539,J00121:27:H3GGKBBXX:5:2110:16518:27690,J00121:27:H3GGKBBXX:5:2116:27925:28217,J00121:27:H3GGKBBXX:5:1225:29914:19214,J00121:27:H3GGKBBXX:5:1225:22252:20990,J00121:27:H3GGKBBXX:5:1226:29518:44060,J00121:27:H3GGKBBXX:5:2123:17097:18388,J00121:27:H3GGKBBXX:5:2226:2057:34670,J00121:27:H3GGKBBXX:5:2218:30137:32332,J00121:27:H3GGKBBXX:5:2203:4279:13306,J00121:27:H3GGKBBXX:5:2104:26494:10264;sequence=TATGGTTGAATTGAATTTATAAAAAAATATTACAAAATTCCATAAAGATATTTGTTAAATCTTACAAATTTAGTA;start=153172;subtype=IES;support_ref=74;support_variant=34;type=IES;
scaffold51_88_with_IES	MILORD	internal_eliminated_sequence	154063	154089	.	.	.	ID=MILORD.88.154063.154089;Name=MILORD.88.154063.154089;bounded_by_ta=TRUE;common_boundary=Both;end=154089;ies_id=IESPGM.PTET51.1.88.148306;ies_left_dist=0;ies_min_dist=0;ies_right_dist=0;junction_seq=atgtgttagtattagTAatcaaatctgaatcg;read_names=J00121:27:H3GGKBBXX:5:1220:27356:20093,J00121:27:H3GGKBBXX:5:2206:25499:27778,J00121:27:H3GGKBBXX:5:1213:23713:21131,J00121:27:H3GGKBBXX:5:2120:9861:2369,J00121:27:H3GGKBBXX:5:1112:4148:35303,J00121:27:H3GGKBBXX:5:2202:5446:32525,J00121:27:H3GGKBBXX:5:1103:5244:5763,J00121:27:H3GGKBBXX:5:1217:24860:46082,J00121:27:H3GGKBBXX:5:1209:28889:23768,J00121:27:H3GGKBBXX:5:1219:19339:28956,J00121:27:H3GGKBBXX:5:1122:28229:26705,J00121:27:H3GGKBBXX:5:2104:19076:2369,J00121:27:H3GGKBBXX:5:2112:9323:47155,J00121:27:H3GGKBBXX:5:2217:25205:2756,J00121:27:H3GGKBBXX:5:2121:8765:13377,J00121:27:H3GGKBBXX:5:1205:13941:43339,J00121:27:H3GGKBBXX:5:2128:5700:46293,J00121:27:H3GGKBBXX:5:1204:4787:31277,J00121:27:H3GGKBBXX:5:2113:5213:34090,J00121:27:H3GGKBBXX:5:1111:17716:33422,J00121:27:H3GGKBBXX:5:2220:16082:21166,J00121:27:H3GGKBBXX:5:2125:27681:10669,J00121:27:H3GGKBBXX:5:2102:18274:27145,J00121:27:H3GGKBBXX:5:1120:16183:19759,J00121:27:H3GGKBBXX:5:1217:12479:18652,J00121:27:H3GGKBBXX:5:1209:21440:11460,J00121:27:H3GGKBBXX:5:1119:20334:28393,J00121:27:H3GGKBBXX:5:1107:1976:38328,J00121:27:H3GGKBBXX:5:2208:22242:16823,J00121:27:H3GGKBBXX:5:2202:18893:12427,J00121:27:H3GGKBBXX:5:2106:15980:16313;sequence=TATAATGTAATTTTAAACCTTAATCTA;start=154063;subtype=IES;support_ref=0;support_variant=31;type=IES;
scaffold51_88_with_IES	MILORD	internal_eliminated_sequence	154334	154380	.	.	.	ID=MILORD.88.154334.154380;Name=MILORD.88.154334.154380;bounded_by_ta=TRUE;common_boundary=Both;end=154380;ies_id=IESPGM.PTET51.1.88.148550;ies_left_dist=0;ies_min_dist=0;ies_right_dist=0;junction_seq=caatggtaacgatgaTAgtctcccggagcaag;read_names=J00121:27:H3GGKBBXX:5:1205:10013:26371,J00121:27:H3GGKBBXX:5:1215:15818:18212,J00121:27:H3GGKBBXX:5:1205:24515:11196,J00121:27:H3GGKBBXX:5:1116:4645:4057,J00121:27:H3GGKBBXX:5:2105:13849:6325,J00121:27:H3GGKBBXX:5:1117:16691:19408,J00121:27:H3GGKBBXX:5:1207:19938:8224,J00121:27:H3GGKBBXX:5:2121:2980:8699,J00121:27:H3GGKBBXX:5:2224:13453:25333,J00121:27:H3GGKBBXX:5:1109:26189:9139,J00121:27:H3GGKBBXX:5:2216:11180:33387,J00121:27:H3GGKBBXX:5:1214:23196:29870,J00121:27:H3GGKBBXX:5:1120:24211:31312,J00121:27:H3GGKBBXX:5:2204:4036:5710,J00121:27:H3GGKBBXX:5:2212:10987:19548,J00121:27:H3GGKBBXX:5:1114:6197:41563,J00121:27:H3GGKBBXX:5:2209:9252:30292,J00121:27:H3GGKBBXX:5:2106:8582:35426,J00121:27:H3GGKBBXX:5:1103:12621:48790,J00121:27:H3GGKBBXX:5:2110:9851:44693,J00121:27:H3GGKBBXX:5:1106:17888:7873,J00121:27:H3GGKBBXX:5:2204:8643:37712,J00121:27:H3GGKBBXX:5:1104:9414:21043,J00121:27:H3GGKBBXX:5:2225:30472:23030,J00121:27:H3GGKBBXX:5:2104:12956:33686,J00121:27:H3GGKBBXX:5:1111:7679:11776,J00121:27:H3GGKBBXX:5:2102:17513:6871,J00121:27:H3GGKBBXX:5:1207:4239:39928,J00121:27:H3GGKBBXX:5:1223:10236:33967,J00121:27:H3GGKBBXX:5:2110:20111:10985,J00121:27:H3GGKBBXX:5:2223:26017:18616,J00121:27:H3GGKBBXX:5:2101:6106:10598,J00121:27:H3GGKBBXX:5:1208:8318:24454,J00121:27:H3GGKBBXX:5:2118:8095:17280,J00121:27:H3GGKBBXX:5:2227:24190:43445,J00121:27:H3GGKBBXX:5:2225:5538:11759,J00121:27:H3GGKBBXX:5:1101:15240:13306,J00121:27:H3GGKBBXX:5:1208:2960:3705,J00121:27:H3GGKBBXX:5:1127:26453:16102,J00121:27:H3GGKBBXX:5:1212:26545:46047,J00121:27:H3GGKBBXX:5:1117:24535:15451,J00121:27:H3GGKBBXX:5:1217:22698:13675,J00121:27:H3GGKBBXX:5:1111:3711:29131,J00121:27:H3GGKBBXX:5:2123:24748:15539,J00121:27:H3GGKBBXX:5:2227:30086:20568,J00121:27:H3GGKBBXX:5:1114:14326:6554,J00121:27:H3GGKBBXX:5:2117:11363:22063,J00121:27:H3GGKBBXX:5:2115:4066:35550,J00121:27:H3GGKBBXX:5:1202:23145:15082,J00121:27:H3GGKBBXX:5:1228:9059:26301,J00121:27:H3GGKBBXX:5:2115:4097:35602,J00121:27:H3GGKBBXX:5:2208:4300:36376,J00121:27:H3GGKBBXX:5:1128:28006:43515,J00121:27:H3GGKBBXX:5:2202:9120:37238,J00121:27:H3GGKBBXX:5:2122:30178:9438,J00121:27:H3GGKBBXX:5:1219:7162:35004,J00121:27:H3GGKBBXX:5:1105:10287:22379,J00121:27:H3GGKBBXX:5:2224:15026:47858,J00121:27:H3GGKBBXX:5:1101:26068:24226,J00121:27:H3GGKBBXX:5:2127:11424:47700;sequence=TATAGTTGAATTAAATAATAAGTAATGATTATAAATTAAATTAATTA;start=154334;subtype=IES;support_ref=6;support_variant=60;type=IES;
scaffold51_88_with_IES	MILORD	internal_eliminated_sequence	155427	155483	.	.	.	ID=MILORD.88.155427.155483;Name=MILORD.88.155427.155483;bounded_by_ta=TRUE;common_boundary=Both;end=155483;ies_id=IESPGM.PTET51.1.88.149596;ies_left_dist=0;ies_min_dist=0;ies_right_dist=0;junction_seq=tatggattgcttaaaTAtcctgttttacttat;read_names=J00121:27:H3GGKBBXX:5:1202:28239:30907,J00121:27:H3GGKBBXX:5:2110:22272:46944,J00121:27:H3GGKBBXX:5:1206:5792:27356,J00121:27:H3GGKBBXX:5:2213:17624:17474,J00121:27:H3GGKBBXX:5:1115:18741:14836,J00121:27:H3GGKBBXX:5:2120:23967:17280,J00121:27:H3GGKBBXX:5:2119:15574:18353,J00121:27:H3GGKBBXX:5:2219:21014:6712,J00121:27:H3GGKBBXX:5:1108:8450:38890,J00121:27:H3GGKBBXX:5:1202:24322:41985,J00121:27:H3GGKBBXX:5:2128:7080:45344,J00121:27:H3GGKBBXX:5:2106:7801:48597,J00121:27:H3GGKBBXX:5:1212:30188:23628,J00121:27:H3GGKBBXX:5:1209:7628:44148,J00121:27:H3GGKBBXX:5:2113:28107:28991,J00121:27:H3GGKBBXX:5:1212:20496:28674,J00121:27:H3GGKBBXX:5:1117:29528:3705,J00121:27:H3GGKBBXX:5:1128:21805:6114,J00121:27:H3GGKBBXX:5:1225:8633:11038,J00121:27:H3GGKBBXX:5:1215:17878:30398,J00121:27:H3GGKBBXX:5:1218:13423:41493,J00121:27:H3GGKBBXX:5:2214:22790:22766;sequence=TACACTAAAATGTAATTTTAAGTATATTTAATATTACAACAATTTAGAAATTATCTA;start=155427;subtype=IES;support_ref=68;support_variant=22;type=IES;
scaffold51_88_with_IES	MILORD	internal_eliminated_sequence	155543	155812	.	.	.	ID=MILORD.88.155543.155812;Name=MILORD.88.155543.155812;bounded_by_ta=TRUE;common_boundary=Both;end=155812;ies_id=IESPGM.PTET51.1.88.149655;ies_left_dist=0;ies_min_dist=0;ies_right_dist=0;junction_seq=ttatcatcaactttgTAccaatctacagattt;read_names=J00121:27:H3GGKBBXX:5:1113:8308:6994,J00121:27:H3GGKBBXX:5:1204:1864:41862;sequence=TATTGTAGATTAATCATCTCTACTCAATTTTAAATTTAATTTGTAACAAGAAATCTGATTTAAATTTATTTCTTAGTTTAGCATTAGTATCTTAAATAATAGATTGATAAAGATTAAAAAAATTATAATTTTATTCAACTTAATGAAGAGGTTTGTTATTTAGTTATTAACTTATTCTGTAATCAATTTGCTGTAATAATTTCTGTTTCCATTTAAAATATTCAAATTTTAAACAATTAAATTATTAAAATTGTTTTATATATTTCACAA;start=155543;subtype=IES;support_ref=66;support_variant=2;type=IES;
scaffold51_88_with_IES	MILORD	internal_eliminated_sequence	155885	155941	.	.	.	ID=MILORD.88.155885.155941;Name=MILORD.88.155885.155941;bounded_by_ta=TRUE;common_boundary=Both;end=155941;ies_id=IESPGM.PTET51.1.88.149727;ies_left_dist=0;ies_min_dist=0;ies_right_dist=0;junction_seq=taatcaaaagtctgtTAtttgataaaatatga;read_names=J00121:27:H3GGKBBXX:5:1216:5883:15170,J00121:27:H3GGKBBXX:5:2111:22364:41827,J00121:27:H3GGKBBXX:5:1228:4219:8910,J00121:27:H3GGKBBXX:5:1102:12114:20480,J00121:27:H3GGKBBXX:5:2119:1742:22801,J00121:27:H3GGKBBXX:5:1112:28940:3530,J00121:27:H3GGKBBXX:5:2113:23287:17649,J00121:27:H3GGKBBXX:5:2202:32360:7064,J00121:27:H3GGKBBXX:5:1124:24018:19443,J00121:27:H3GGKBBXX:5:1216:4361:17948,J00121:27:H3GGKBBXX:5:1224:15097:21746,J00121:27:H3GGKBBXX:5:2228:14001:38381,J00121:27:H3GGKBBXX:5:2205:15909:29940,J00121:27:H3GGKBBXX:5:2220:25662:3829,J00121:27:H3GGKBBXX:5:1122:25124:19074,J00121:27:H3GGKBBXX:5:2109:14103:10633,J00121:27:H3GGKBBXX:5:1101:19827:3072,J00121:27:H3GGKBBXX:5:1127:15676:16383,J00121:27:H3GGKBBXX:5:2211:14864:14414,J00121:27:H3GGKBBXX:5:1106:24292:10352,J00121:27:H3GGKBBXX:5:1116:25510:22309,J00121:27:H3GGKBBXX:5:1107:31203:26863,J00121:27:H3GGKBBXX:5:2111:16478:25404,J00121:27:H3GGKBBXX:5:2110:27377:35848,J00121:27:H3GGKBBXX:5:1220:9475:38345,J00121:27:H3GGKBBXX:5:2115:8339:14537,J00121:27:H3GGKBBXX:5:2210:13920:34547,J00121:27:H3GGKBBXX:5:2219:8400:37959,J00121:27:H3GGKBBXX:5:1204:16559:12568,J00121:27:H3GGKBBXX:5:2203:8826:10950,J00121:27:H3GGKBBXX:5:1112:4533:37273,J00121:27:H3GGKBBXX:5:2110:11099:25720,J00121:27:H3GGKBBXX:5:1123:16559:17315,J00121:27:H3GGKBBXX:5:1214:24282:28973,J00121:27:H3GGKBBXX:5:2223:6674:46821,J00121:27:H3GGKBBXX:5:1215:20547:47366,J00121:27:H3GGKBBXX:5:2220:22678:24296,J00121:27:H3GGKBBXX:5:1105:21420:7486,J00121:27:H3GGKBBXX:5:2219:7070:37624,J00121:27:H3GGKBBXX:5:1228:25895:41932,J00121:27:H3GGKBBXX:5:1218:11860:43040,J00121:27:H3GGKBBXX:5:1120:3640:5868;sequence=TACACTCAATATGAAGTGAATACAATTTAGATTATCAAATAAAACTCATTTTTATTG;start=155885;subtype=IES;support_ref=0;support_variant=42;type=IES;
scaffold51_88_with_IES	MILORD	internal_eliminated_sequence	157740	158434	.	.	.	ID=MILORD.88.157740.158434;Name=MILORD.88.157740.158434;bounded_by_ta=TRUE;common_boundary=Both;end=158434;ies_id=IESPGM.PTET51.1.88.151525;ies_left_dist=0;ies_min_dist=0;ies_right_dist=0;junction_seq=cagaattatctttgtTAccaaagtaaggctca;read_names=J00121:27:H3GGKBBXX:5:1104:6614:18863,J00121:27:H3GGKBBXX:5:2210:25885:7908,J00121:27:H3GGKBBXX:5:1110:17594:37079,J00121:27:H3GGKBBXX:5:1128:3762:13289,J00121:27:H3GGKBBXX:5:1121:6685:21694,J00121:27:H3GGKBBXX:5:2212:23297:30820,J00121:27:H3GGKBBXX:5:2228:25499:20252,J00121:27:H3GGKBBXX:5:2203:17239:40367,J00121:27:H3GGKBBXX:5:2114:24738:32508,J00121:27:H3GGKBBXX:5:1216:7730:47489,J00121:27:H3GGKBBXX:5:2222:13930:26793,J00121:27:H3GGKBBXX:5:1128:28006:20093,J00121:27:H3GGKBBXX:5:2125:26514:35303,J00121:27:H3GGKBBXX:5:2213:3620:37835,J00121:27:H3GGKBBXX:5:2115:17624:39629,J00121:27:H3GGKBBXX:5:2116:4716:26230,J00121:27:H3GGKBBXX:5:1107:10683:5481,J00121:27:H3GGKBBXX:5:2116:24951:23241;sequence=TATAGCTCTTACACAAAAGATTTATTCAATTTTATAGTAAATTGATATGAAGAAGATTTTTTAATAAAAATATAAGTATCGATAAATTTAATTATTATATCAAGGATCAAAAATTAATTATTATTATTCTCTTTAACATATAGTCAACTCAATCAATCATATTGCAATTATTTTTCCAATCTGTTATCATTTACTAATTAGGATTAGAAATATTTCTTAAATTTATTAAGAGATTTCTAAAAATTTTATAAGTATTAAAATATATTTTTGTATTTCTGAGTTGGAATTGAAGGACAAATGTAGATTAATTTTGGGATCAGGAAAGTTTAGAATAATTGATACTTCTTTTTCTAGCTAAGTTTTTAAGAGATCCATAACAACTTTCCAACTAAAAGGTTTAAAGTTTGCTCTACTTTATCTAGCTATAAATTATTTTTCATTGTTATTCACATTTTTCTTCAAGGTAATTTATTTTCACCATAGAGATGCTTTGTACATTATCTTATTAACAACATTTATGATTCTGAATAATAAGATAAGAGTTAATTAGAAAATAAAATTTATACAGTAAACAATCAATGACAAGCATATTAATATTGAGTTTTCACAAATGAAAGAAATTATTATCTATTTATTTTGAAAATGAAATTACTATTTTCTAAATGGTACTACATAGATGATCTATGCAAGTGCTA;start=157740;subtype=IES;support_ref=114;support_variant=18;type=IES;
scaffold51_88_with_IES	MILORD	internal_eliminated_sequence	158926	159031	.	.	.	ID=MILORD.88.158926.159031;Name=MILORD.88.158926.159031;bounded_by_ta=TRUE;common_boundary=Both;end=159031;ies_id=IESPGM.PTET51.1.88.152016;ies_left_dist=0;ies_min_dist=0;ies_right_dist=0;junction_seq=tattacccaacttgaTAaaattcaatatctcc;read_names=J00121:27:H3GGKBBXX:5:1208:28432:25298,J00121:27:H3GGKBBXX:5:2204:20699:23048,J00121:27:H3GGKBBXX:5:2119:32674:43691,J00121:27:H3GGKBBXX:5:1216:22140:8629,J00121:27:H3GGKBBXX:5:2206:9252:13201,J00121:27:H3GGKBBXX:5:2125:26808:33246,J00121:27:H3GGKBBXX:5:1203:6867:36183,J00121:27:H3GGKBBXX:5:1118:11272:7310,J00121:27:H3GGKBBXX:5:2104:22495:46416,J00121:27:H3GGKBBXX:5:2211:10774:40807,J00121:27:H3GGKBBXX:5:1124:12225:4180,J00121:27:H3GGKBBXX:5:2128:24525:23030,J00121:27:H3GGKBBXX:5:1115:7618:44834,J00121:27:H3GGKBBXX:5:1109:23267:48104,J00121:27:H3GGKBBXX:5:2124:15219:23223,J00121:27:H3GGKBBXX:5:2212:5193:38099,J00121:27:H3GGKBBXX:5:1205:18040:5851,J00121:27:H3GGKBBXX:5:2107:20334:8664,J00121:27:H3GGKBBXX:5:1212:16457:28428,J00121:27:H3GGKBBXX:5:1216:23460:42917,J00121:27:H3GGKBBXX:5:2120:6816:6554,J00121:27:H3GGKBBXX:5:2118:29467:39189,J00121:27:H3GGKBBXX:5:2116:18984:19197,J00121:27:H3GGKBBXX:5:1106:21450:42284,J00121:27:H3GGKBBXX:5:2123:7293:9033,J00121:27:H3GGKBBXX:5:2102:24698:32719,J00121:27:H3GGKBBXX:5:1224:5639:6589,J00121:27:H3GGKBBXX:5:1104:6563:36183,J00121:27:H3GGKBBXX:5:2213:19776:9174,J00121:27:H3GGKBBXX:5:2213:7923:33193,J00121:27:H3GGKBBXX:5:2216:19532:17544;sequence=TACAGTAACTTAGAATAATGTTTTGGTTCAACTATAGAGATTACATAACTTATATTTGGACACTGAATTAATCTCTCTAATTCAAAAGAATTGTTAAAGCTGACTA;start=158926;subtype=IES;support_ref=94;support_variant=31;type=IES;
scaffold51_88_with_IES	MILORD	internal_eliminated_sequence	159302	159330	.	.	.	ID=MILORD.88.159302.159330;Name=MILORD.88.159302.159330;bounded_by_ta=TRUE;common_boundary=Both;end=159330;ies_id=IESPGM.PTET51.1.88.152286;ies_left_dist=0;ies_min_dist=0;ies_right_dist=0;junction_seq=atataaaagaaactgTAttgatccccagataa;read_names=J00121:27:H3GGKBBXX:5:1203:27986:20902,J00121:27:H3GGKBBXX:5:2122:32603:42513,J00121:27:H3GGKBBXX:5:1207:8714:6747,J00121:27:H3GGKBBXX:5:1209:22607:37114,J00121:27:H3GGKBBXX:5:1209:15290:8646,J00121:27:H3GGKBBXX:5:1201:24464:39594,J00121:27:H3GGKBBXX:5:2215:1671:41176,J00121:27:H3GGKBBXX:5:1105:8521:47630,J00121:27:H3GGKBBXX:5:1119:22008:5024,J00121:27:H3GGKBBXX:5:2206:20029:7785,J00121:27:H3GGKBBXX:5:2202:14671:5077,J00121:27:H3GGKBBXX:5:1117:26666:9649,J00121:27:H3GGKBBXX:5:2104:29762:29184,J00121:27:H3GGKBBXX:5:2122:22323:45555,J00121:27:H3GGKBBXX:5:2201:3041:41335,J00121:27:H3GGKBBXX:5:1122:14570:25509,J00121:27:H3GGKBBXX:5:1128:27285:15504,J00121:27:H3GGKBBXX:5:1223:29894:34582,J00121:27:H3GGKBBXX:5:2218:6086:13095,J00121:27:H3GGKBBXX:5:2221:17969:41845,J00121:27:H3GGKBBXX:5:1225:14854:36552,J00121:27:H3GGKBBXX:5:1103:12104:47401,J00121:27:H3GGKBBXX:5:1118:22090:39559,J00121:27:H3GGKBBXX:5:1206:7862:30872,J00121:27:H3GGKBBXX:5:2209:3884:48421,J00121:27:H3GGKBBXX:5:1224:26169:44974,J00121:27:H3GGKBBXX:5:1216:9678:45731,J00121:27:H3GGKBBXX:5:1121:27225:14238,J00121:27:H3GGKBBXX:5:1115:8877:37343,J00121:27:H3GGKBBXX:5:1203:24068:28604,J00121:27:H3GGKBBXX:5:2206:13484:15961,J00121:27:H3GGKBBXX:5:2220:17594:5007,J00121:27:H3GGKBBXX:5:1208:16934:49089,J00121:27:H3GGKBBXX:5:1122:19461:21993,J00121:27:H3GGKBBXX:5:1128:20851:16840,J00121:27:H3GGKBBXX:5:2219:29366:34864,J00121:27:H3GGKBBXX:5:1203:21552:38978,J00121:27:H3GGKBBXX:5:2214:5244:23241,J00121:27:H3GGKBBXX:5:1218:20375:40104,J00121:27:H3GGKBBXX:5:1121:25083:12110,J00121:27:H3GGKBBXX:5:1224:19421:16084,J00121:27:H3GGKBBXX:5:1105:28006:2791,J00121:27:H3GGKBBXX:5:2211:6441:38539,J00121:27:H3GGKBBXX:5:1203:29173:3196,J00121:27:H3GGKBBXX:5:2111:20314:37185,J00121:27:H3GGKBBXX:5:1127:10734:22028,J00121:27:H3GGKBBXX:5:2120:6421:25421;sequence=TATAGTTGGTTTAAAATTAGATTTAACTA;start=159302;subtype=IES;support_ref=4;support_variant=47;type=IES;
scaffold51_88_with_IES	MILORD	internal_eliminated_sequence	160295	160350	.	.	.	ID=MILORD.88.160295.160350;Name=MILORD.88.160295.160350;bounded_by_ta=TRUE;common_boundary=Both;end=160350;ies_id=IESPGM.PTET51.1.88.153250;ies_left_dist=0;ies_min_dist=0;ies_right_dist=0;junction_seq=atttccaatctatggTAgcaattatactatca;read_names=J00121:27:H3GGKBBXX:5:2209:7578:48667,J00121:27:H3GGKBBXX:5:2110:31050:16823,J00121:27:H3GGKBBXX:5:1213:18101:2615,J00121:27:H3GGKBBXX:5:1109:27976:17333,J00121:27:H3GGKBBXX:5:2116:3620:48913,J00121:27:H3GGKBBXX:5:2216:18994:21360,J00121:27:H3GGKBBXX:5:2214:10673:20023,J00121:27:H3GGKBBXX:5:2208:2341:13218,J00121:27:H3GGKBBXX:5:1204:12449:22995,J00121:27:H3GGKBBXX:5:1111:26179:44746,J00121:27:H3GGKBBXX:5:2225:14438:46451,J00121:27:H3GGKBBXX:5:1101:8055:36552,J00121:27:H3GGKBBXX:5:1116:3478:5200,J00121:27:H3GGKBBXX:5:2216:9485:22678,J00121:27:H3GGKBBXX:5:2206:3224:13377,J00121:27:H3GGKBBXX:5:2101:10683:47155,J00121:27:H3GGKBBXX:5:2214:13139:27250,J00121:27:H3GGKBBXX:5:2207:27762:38662,J00121:27:H3GGKBBXX:5:1116:9557:22344,J00121:27:H3GGKBBXX:5:1204:12621:22801,J00121:27:H3GGKBBXX:5:2221:21308:19742,J00121:27:H3GGKBBXX:5:2202:27874:15293,J00121:27:H3GGKBBXX:5:2207:13545:40543,J00121:27:H3GGKBBXX:5:1107:25895:48614,J00121:27:H3GGKBBXX:5:2228:15432:24437,J00121:27:H3GGKBBXX:5:1202:25895:45871,J00121:27:H3GGKBBXX:5:1224:20486:44904,J00121:27:H3GGKBBXX:5:2102:4340:16084,J00121:27:H3GGKBBXX:5:1203:1712:29325,J00121:27:H3GGKBBXX:5:1205:3275:18599,J00121:27:H3GGKBBXX:5:2119:11464:7890,J00121:27:H3GGKBBXX:5:2219:8278:16190,J00121:27:H3GGKBBXX:5:1228:23876:36816,J00121:27:H3GGKBBXX:5:2222:6289:14854,J00121:27:H3GGKBBXX:5:1212:4239:14572,J00121:27:H3GGKBBXX:5:1219:20770:35901,J00121:27:H3GGKBBXX:5:2208:18304:8418,J00121:27:H3GGKBBXX:5:2122:6360:18951;sequence=TATTGTAATCTCTCTCATTTTATATTAAAATCCTCAAACTTGCAACCACTACACAA;start=160295;subtype=IES;support_ref=72;support_variant=38;type=IES;
scaffold51_88_with_IES	MILORD	internal_eliminated_sequence	163090	163164	.	.	.	ID=MILORD.88.163090.163164;Name=MILORD.88.163090.163164;bounded_by_ta=TRUE;common_boundary=Both;end=163164;ies_id=IESPGM.PTET51.1.88.155989;ies_left_dist=0;ies_min_dist=0;ies_right_dist=0;junction_seq=aataaattaatttcaTAtcatcaaatttctat;read_names=J00121:27:H3GGKBBXX:5:2120:19563:2264,J00121:27:H3GGKBBXX:5:1116:28534:31206,J00121:27:H3GGKBBXX:5:1217:10947:12093,J00121:27:H3GGKBBXX:5:1102:26494:30028,J00121:27:H3GGKBBXX:5:1218:14042:10774,J00121:27:H3GGKBBXX:5:1225:23865:27197,J00121:27:H3GGKBBXX:5:1225:7212:7310,J00121:27:H3GGKBBXX:5:1219:23652:40578,J00121:27:H3GGKBBXX:5:1127:18659:23733,J00121:27:H3GGKBBXX:5:1103:10957:33246,J00121:27:H3GGKBBXX:5:1121:15859:32525,J00121:27:H3GGKBBXX:5:2211:23328:35092,J00121:27:H3GGKBBXX:5:1124:22577:1789,J00121:27:H3GGKBBXX:5:2115:7882:42653,J00121:27:H3GGKBBXX:5:2202:28666:30872,J00121:27:H3GGKBBXX:5:2203:5274:7468,J00121:27:H3GGKBBXX:5:1114:11414:33123,J00121:27:H3GGKBBXX:5:2223:3041:45695,J00121:27:H3GGKBBXX:5:2213:20395:30925,J00121:27:H3GGKBBXX:5:1114:23277:47172,J00121:27:H3GGKBBXX:5:1128:28513:29343,J00121:27:H3GGKBBXX:5:1210:18264:35813,J00121:27:H3GGKBBXX:5:2218:8166:19197,J00121:27:H3GGKBBXX:5:2217:26626:10141,J00121:27:H3GGKBBXX:5:2202:27397:13869,J00121:27:H3GGKBBXX:5:1215:12733:44623,J00121:27:H3GGKBBXX:5:1116:32715:30362,J00121:27:H3GGKBBXX:5:1123:9496:32050;sequence=TACAGTAAATAGATTGTTAATTGGAAAATTCAATTACATTTGAATAAAGAACAGGAATTCAATTGTCTACATGTG;start=163090;subtype=IES;support_ref=82;support_variant=28;type=IES;
scaffold51_88_with_IES	MILORD	internal_eliminated_sequence	163994	164059	.	.	.	ID=MILORD.88.163994.164059;Name=MILORD.88.163994.164059;bounded_by_ta=TRUE;common_boundary=Both;end=164059;ies_id=IESPGM.PTET51.1.88.156818;ies_left_dist=0;ies_min_dist=0;ies_right_dist=0;junction_seq=tatggggaataattgTAcctgttggaaacatg;read_names=J00121:27:H3GGKBBXX:5:2118:27590:22643,J00121:27:H3GGKBBXX:5:1121:28493:31031,J00121:27:H3GGKBBXX:5:2226:4949:7574,J00121:27:H3GGKBBXX:5:2119:25712:23399,J00121:27:H3GGKBBXX:5:1215:23683:16542,J00121:27:H3GGKBBXX:5:2201:23957:4004,J00121:27:H3GGKBBXX:5:1217:24454:8945,J00121:27:H3GGKBBXX:5:2221:28676:47665,J00121:27:H3GGKBBXX:5:2216:26149:46205,J00121:27:H3GGKBBXX:5:2210:14083:45203,J00121:27:H3GGKBBXX:5:2217:12357:4233,J00121:27:H3GGKBBXX:5:1101:6167:5675,J00121:27:H3GGKBBXX:5:1127:15179:17034,J00121:27:H3GGKBBXX:5:2214:4827:15065,J00121:27:H3GGKBBXX:5:1209:8166:35550,J00121:27:H3GGKBBXX:5:2201:22759:10827,J00121:27:H3GGKBBXX:5:2118:14864:20568,J00121:27:H3GGKBBXX:5:2220:26778:39981,J00121:27:H3GGKBBXX:5:1224:24129:16366,J00121:27:H3GGKBBXX:5:1124:25144:44464,J00121:27:H3GGKBBXX:5:2104:5964:41124,J00121:27:H3GGKBBXX:5:1128:16102:13359,J00121:27:H3GGKBBXX:5:1113:28980:3002,J00121:27:H3GGKBBXX:5:1217:20912:42653,J00121:27:H3GGKBBXX:5:1203:21947:40016,J00121:27:H3GGKBBXX:5:1109:18091:21658,J00121:27:H3GGKBBXX:5:1112:8308:7416;sequence=TATTGTTAGTATAGAAATATTTAGTAATTAATTGTTTTAAAAATTTATTAAAGTTTAAATTGATTG;start=163994;subtype=IES;support_ref=0;support_variant=27;type=IES;
scaffold51_88_with_IES	MILORD	internal_eliminated_sequence	164562	164787	.	.	.	ID=MILORD.88.164562.164787;Name=MILORD.88.164562.164787;bounded_by_ta=TRUE;common_boundary=Both;end=164787;ies_id=IESPGM.PTET51.1.88.157320;ies_left_dist=0;ies_min_dist=0;ies_right_dist=0;junction_seq=gaagagggagattgaTAcattcaaatggggag;read_names=J00121:27:H3GGKBBXX:5:1205:17645:6185,J00121:27:H3GGKBBXX:5:1108:7821:14766,J00121:27:H3GGKBBXX:5:1122:13758:20304,J00121:27:H3GGKBBXX:5:2113:3092:4532,J00121:27:H3GGKBBXX:5:1205:12398:24314,J00121:27:H3GGKBBXX:5:1219:19370:20990,J00121:27:H3GGKBBXX:5:1109:13403:29923,J00121:27:H3GGKBBXX:5:1228:9151:17456,J00121:27:H3GGKBBXX:5:2122:28351:28323,J00121:27:H3GGKBBXX:5:2225:26362:45871,J00121:27:H3GGKBBXX:5:2207:24028:28006,J00121:27:H3GGKBBXX:5:1219:3407:30714,J00121:27:H3GGKBBXX:5:1211:22333:15821,J00121:27:H3GGKBBXX:5:1112:10297:39207,J00121:27:H3GGKBBXX:5:1218:20649:38609,J00121:27:H3GGKBBXX:5:2222:17371:12286,J00121:27:H3GGKBBXX:5:2208:12784:11442,J00121:27:H3GGKBBXX:5:1210:27884:44429,J00121:27:H3GGKBBXX:5:2212:10247:15416,J00121:27:H3GGKBBXX:5:1211:6685:47295,J00121:27:H3GGKBBXX:5:1125:29122:1068,J00121:27:H3GGKBBXX:5:1205:17513:26775,J00121:27:H3GGKBBXX:5:2214:15351:3196,J00121:27:H3GGKBBXX:5:2222:20851:45572,J00121:27:H3GGKBBXX:5:2214:26088:20920,J00121:27:H3GGKBBXX:5:1105:24170:2861;sequence=TATTATTAATTCAAAAAACATATTTATTACAATTTGATTTGTTTAGCTACAAAATGATAGAGGTTTTTTTGAAAAATATTATTAGGGAAATAAGAATTATATTTATATTTTATTAAAACTACATTTTTTTATCAAGGAAGATAAAGATTTTATTTAAAAAAGGAGATTACCTATTTTATCATCCGAATAATTAAAAAACTAGAAAAAAGTTTTATGAATCTAACAA;start=164562;subtype=IES;support_ref=64;support_variant=26;type=IES;
scaffold51_88_with_IES	MILORD	internal_eliminated_sequence	165173	165198	.	.	.	ID=MILORD.88.165173.165198;Name=MILORD.88.165173.165198;bounded_by_ta=TRUE;common_boundary=Both;end=165198;ies_id=IESPGM.PTET51.1.88.157705;ies_left_dist=0;ies_min_dist=0;ies_right_dist=0;junction_seq=aacggaaaagggaaaTAtgtatggcctgatg;read_names=J00121:27:H3GGKBBXX:5:1203:3336:22819,J00121:27:H3GGKBBXX:5:1121:9678:21571,J00121:27:H3GGKBBXX:5:1107:16681:6730,J00121:27:H3GGKBBXX:5:2104:16021:30274,J00121:27:H3GGKBBXX:5:1205:24434:18054,J00121:27:H3GGKBBXX:5:1212:6522:12023,J00121:27:H3GGKBBXX:5:1126:28006:19496,J00121:27:H3GGKBBXX:5:1111:18284:29940,J00121:27:H3GGKBBXX:5:2128:17371:34723,J00121:27:H3GGKBBXX:5:1114:26068:1543,J00121:27:H3GGKBBXX:5:2117:7537:12198,J00121:27:H3GGKBBXX:5:2111:1915:11671,J00121:27:H3GGKBBXX:5:1118:6674:41862,J00121:27:H3GGKBBXX:5:1118:20567:2809,J00121:27:H3GGKBBXX:5:1120:3630:14713,J00121:27:H3GGKBBXX:5:2108:28737:9121,J00121:27:H3GGKBBXX:5:1119:5842:25544,J00121:27:H3GGKBBXX:5:1220:18720:10686,J00121:27:H3GGKBBXX:5:1206:18548:36481,J00121:27:H3GGKBBXX:5:1207:17218:27848,J00121:27:H3GGKBBXX:5:1219:26606:3705,J00121:27:H3GGKBBXX:5:2111:9130:12919,J00121:27:H3GGKBBXX:5:2210:22830:47841,J00121:27:H3GGKBBXX:5:1123:5964:9895,J00121:27:H3GGKBBXX:5:2116:23206:18493,J00121:27:H3GGKBBXX:5:1111:12794:4637,J00121:27:H3GGKBBXX:5:1204:4239:4092;sequence=TATAGATAGAATACAAGTCTTCATTA;start=165173;subtype=IES;support_ref=12;support_variant=27;type=IES;
scaffold51_88_with_IES	MILORD	internal_eliminated_sequence	166305	166389	.	.	.	ID=MILORD.88.166305.166389;Name=MILORD.88.166305.166389;bounded_by_ta=TRUE;common_boundary=None;end=166389;ies_id=IESPGM.PTET51.1.88.159247;ies_left_dist=436;ies_min_dist=435;ies_right_dist=435;junction_seq=aatatatatgtgataTAttaaatctattcatt;read_names=J00121:27:H3GGKBBXX:5:1207:6542:4954,J00121:27:H3GGKBBXX:5:1202:14052:28024;sequence=TATGGCTGCTCCAATAGAATTAAATCTTCAAACTGAATATTAAAAGCAAAATTATCTATAGATTAACTTTCTTTGGATTCTACCA;start=166305;subtype=MAC;support_ref=120;support_variant=2;type=CRYPTIC;
scaffold51_88_with_IES	MILORD	internal_eliminated_sequence	166361	166389	.	.	.	ID=MILORD.88.166361.166389;Name=MILORD.88.166361.166389;bounded_by_ta=TRUE;common_boundary=None;end=166389;ies_id=IESPGM.PTET51.1.88.159247;ies_left_dist=380;ies_min_dist=380;ies_right_dist=435;junction_seq=aaaagcaaaattatcTAttaaatctattcatt;read_names=J00121:27:H3GGKBBXX:5:1213:26027:24331,J00121:27:H3GGKBBXX:5:1125:4422:23470,J00121:27:H3GGKBBXX:5:1208:26220:33422;sequence=TATAGATTAACTTTCTTTGGATTCTACCA;start=166361;subtype=MAC;support_ref=158;support_variant=3;type=CRYPTIC;
scaffold51_88_with_IES	MILORD	internal_eliminated_sequence	166741	166824	.	.	.	ID=MILORD.88.166741.166824;Name=MILORD.88.166741.166824;bounded_by_ta=TRUE;common_boundary=Both;end=166824;ies_id=IESPGM.PTET51.1.88.159247;ies_left_dist=0;ies_min_dist=0;ies_right_dist=0;junction_seq=atcaatgggttttggTAatgtatccgaaaaga;read_names=J00121:27:H3GGKBBXX:5:1108:11728:40948,J00121:27:H3GGKBBXX:5:1103:7710:16366,J00121:27:H3GGKBBXX:5:2204:4127:1437,J00121:27:H3GGKBBXX:5:2216:29051:21588,J00121:27:H3GGKBBXX:5:2220:31416:6941,J00121:27:H3GGKBBXX:5:1215:9201:44623,J00121:27:H3GGKBBXX:5:2202:28280:17755,J00121:27:H3GGKBBXX:5:2213:8866:31734,J00121:27:H3GGKBBXX:5:2101:29346:3494,J00121:27:H3GGKBBXX:5:1210:7933:30503,J00121:27:H3GGKBBXX:5:1210:13271:20797,J00121:27:H3GGKBBXX:5:1113:19299:5464,J00121:27:H3GGKBBXX:5:2213:14012:32736,J00121:27:H3GGKBBXX:5:2119:23328:11460,J00121:27:H3GGKBBXX:5:1121:14580:38609,J00121:27:H3GGKBBXX:5:1209:3721:3301,J00121:27:H3GGKBBXX:5:1112:21734:35989,J00121:27:H3GGKBBXX:5:2215:8958:35550,J00121:27:H3GGKBBXX:5:2219:21805:46205,J00121:27:H3GGKBBXX:5:1121:11454:35268,J00121:27:H3GGKBBXX:5:2215:10135:7486,J00121:27:H3GGKBBXX:5:2118:22252:23698;sequence=TACAGATGATTTGGAACTTACAATTCTTAAGTTTGATTTTCAATCAGAAATTAAGACTTTTTATGATTCATTTTGTTACAGCTG;start=166741;subtype=IES;support_ref=82;support_variant=22;type=IES;
scaffold51_88_with_IES	MILORD	internal_eliminated_sequence	167051	167078	.	.	.	ID=MILORD.88.167051.167078;Name=MILORD.88.167051.167078;bounded_by_ta=TRUE;common_boundary=Both;end=167078;ies_id=IESPGM.PTET51.1.88.159473;ies_left_dist=0;ies_min_dist=0;ies_right_dist=0;junction_seq=actgatacttcttgaTAactaaatccatagcc;read_names=J00121:27:H3GGKBBXX:5:1119:12246:8646,J00121:27:H3GGKBBXX:5:1112:25712:3741,J00121:27:H3GGKBBXX:5:2115:17939:22415,J00121:27:H3GGKBBXX:5:1105:7212:38328,J00121:27:H3GGKBBXX:5:2209:18974:46926,J00121:27:H3GGKBBXX:5:1117:13961:29378,J00121:27:H3GGKBBXX:5:2225:27082:21377,J00121:27:H3GGKBBXX:5:1217:8298:48966,J00121:27:H3GGKBBXX:5:2128:20669:26828,J00121:27:H3GGKBBXX:5:1117:15960:1894,J00121:27:H3GGKBBXX:5:2201:19502:38240,J00121:27:H3GGKBBXX:5:2223:26169:38398,J00121:27:H3GGKBBXX:5:1117:17604:20674,J00121:27:H3GGKBBXX:5:2206:22688:9086,J00121:27:H3GGKBBXX:5:2225:12662:42601,J00121:27:H3GGKBBXX:5:1115:5487:19056,J00121:27:H3GGKBBXX:5:2114:29762:28340,J00121:27:H3GGKBBXX:5:1223:22293:40614,J00121:27:H3GGKBBXX:5:2108:29427:26107,J00121:27:H3GGKBBXX:5:1210:24474:6167,J00121:27:H3GGKBBXX:5:1226:32319:3512,J00121:27:H3GGKBBXX:5:1113:7984:41563,J00121:27:H3GGKBBXX:5:1104:5609:23874,J00121:27:H3GGKBBXX:5:2205:9414:34196,J00121:27:H3GGKBBXX:5:2227:31781:11372,J00121:27:H3GGKBBXX:5:1213:5781:6413,J00121:27:H3GGKBBXX:5:2116:27245:31822,J00121:27:H3GGKBBXX:5:1207:7943:4954,J00121:27:H3GGKBBXX:5:1110:22242:25509,J00121:27:H3GGKBBXX:5:1205:25956:11020,J00121:27:H3GGKBBXX:5:1221:5507:14238,J00121:27:H3GGKBBXX:5:2205:29782:46662,J00121:27:H3GGKBBXX:5:1105:11637:1789;sequence=TATAATTACATTACTCAACATCTAATTA;start=167051;subtype=IES;support_ref=87;support_variant=33;type=IES;
scaffold51_88_with_IES	MILORD	internal_eliminated_sequence	167777	168040	.	.	.	ID=MILORD.88.167777.168040;Name=MILORD.88.167777.168040;bounded_by_ta=TRUE;common_boundary=Both;end=168040;ies_id=IESPGM.PTET51.1.88.160171;ies_left_dist=0;ies_min_dist=0;ies_right_dist=0;junction_seq=gagcaagctgaagagTAcaacaattttatata;read_names=J00121:27:H3GGKBBXX:5:1106:15138:24947,J00121:27:H3GGKBBXX:5:2108:20405:3266,J00121:27:H3GGKBBXX:5:2227:15990:13974,J00121:27:H3GGKBBXX:5:2207:17492:28428,J00121:27:H3GGKBBXX:5:1104:23541:28604,J00121:27:H3GGKBBXX:5:2223:21613:36692,J00121:27:H3GGKBBXX:5:1224:5680:25826,J00121:27:H3GGKBBXX:5:2225:7659:11214,J00121:27:H3GGKBBXX:5:2225:11606:46364,J00121:27:H3GGKBBXX:5:2211:9861:47067,J00121:27:H3GGKBBXX:5:2218:4827:3741,J00121:27:H3GGKBBXX:5:1206:24241:7380,J00121:27:H3GGKBBXX:5:1112:7750:42495,J00121:27:H3GGKBBXX:5:1204:9983:15873,J00121:27:H3GGKBBXX:5:1117:29599:2598,J00121:27:H3GGKBBXX:5:2201:5680:3108,J00121:27:H3GGKBBXX:5:1207:3701:19126,J00121:27:H3GGKBBXX:5:1228:25033:48104,J00121:27:H3GGKBBXX:5:2128:11566:36095,J00121:27:H3GGKBBXX:5:1212:29437:12023,J00121:27:H3GGKBBXX:5:1123:26737:31540,J00121:27:H3GGKBBXX:5:2225:28524:41528,J00121:27:H3GGKBBXX:5:2216:25378:17016,J00121:27:H3GGKBBXX:5:1123:29721:23733,J00121:27:H3GGKBBXX:5:1204:10592:3319,J00121:27:H3GGKBBXX:5:1207:6969:33440,J00121:27:H3GGKBBXX:5:1117:21024:7820,J00121:27:H3GGKBBXX:5:1115:6218:32806,J00121:27:H3GGKBBXX:5:2218:15534:19443,J00121:27:H3GGKBBXX:5:1226:22465:33035,J00121:27:H3GGKBBXX:5:2216:19492:48034,J00121:27:H3GGKBBXX:5:2108:20253:16506,J00121:27:H3GGKBBXX:5:2223:15930:6765,J00121:27:H3GGKBBXX:5:2212:32319:16243,J00121:27:H3GGKBBXX:5:2215:5172:23399,J00121:27:H3GGKBBXX:5:2226:28442:31365,J00121:27:H3GGKBBXX:5:1204:17939:10633,J00121:27:H3GGKBBXX:5:1203:6461:13394,J00121:27:H3GGKBBXX:5:2224:24535:7679,J00121:27:H3GGKBBXX:5:1219:5416:15557,J00121:27:H3GGKBBXX:5:1204:28726:33545,J00121:27:H3GGKBBXX:5:1115:14103:9297,J00121:27:H3GGKBBXX:5:1121:24941:38451;sequence=TATAGTTTCTGAAAAAATCTTTTTAGATATATTTTTATTATTATGTAAATTATATCCTAAGCAACGAATTGATGAAAAACAATTTGAATATGAAAAATAAAAGAAGCTTCATCATTATTGGGTTATTATTAAGGATCTTATAAAACATATAGCAATATATTAGGTTTTTTTAAATAGTTTAAAATATAATATATTAACACAGTCTATTTATTATATAAGTATTTAATATAAATTCCTTATTGAAAATATTTTATGCAAACACTA;start=167777;subtype=IES;support_ref=78;support_variant=43;type=IES;
scaffold51_88_with_IES	MILORD	internal_eliminated_sequence	168558	168661	.	.	.	ID=MILORD.88.168558.168661;Name=MILORD.88.168558.168661;bounded_by_ta=TRUE;common_boundary=Both;end=168661;ies_id=IESPGM.PTET51.1.88.160688;ies_left_dist=0;ies_min_dist=0;ies_right_dist=0;junction_seq=tgtttgatttttaatTAtcattaacattattt;read_names=J00121:27:H3GGKBBXX:5:1211:4665:31558,J00121:27:H3GGKBBXX:5:1219:14326:19671,J00121:27:H3GGKBBXX:5:1211:13453:11513,J00121:27:H3GGKBBXX:5:1125:30523:28498,J00121:27:H3GGKBBXX:5:2227:24271:19531,J00121:27:H3GGKBBXX:5:2107:30218:6624,J00121:27:H3GGKBBXX:5:1119:9404:28481,J00121:27:H3GGKBBXX:5:1122:23957:33897,J00121:27:H3GGKBBXX:5:2205:25175:30943,J00121:27:H3GGKBBXX:5:1103:4543:42987;sequence=TATAGCAAAGTAAGATATTATTTATTTTTTATTTATTTATTCATTTAAAAGAAAAATGAAATAATAAGAATATAATTTTCCCAAAAATTCTCTTCGATTACTTC;start=168558;subtype=IES;support_ref=88;support_variant=10;type=IES;
scaffold51_88_with_IES	MILORD	internal_eliminated_sequence	170699	170786	.	.	.	ID=MILORD.88.170699.170786;Name=MILORD.88.170699.170786;bounded_by_ta=TRUE;common_boundary=Both;end=170786;ies_id=IESPGM.PTET51.1.88.162725;ies_left_dist=0;ies_min_dist=0;ies_right_dist=0;junction_seq=aacgaatttagtaatTAattctaaaaaatatg;read_names=J00121:27:H3GGKBBXX:5:1226:26717:13007,J00121:27:H3GGKBBXX:5:2206:1742:12075,J00121:27:H3GGKBBXX:5:2226:26200:29307,J00121:27:H3GGKBBXX:5:1122:30391:32068,J00121:27:H3GGKBBXX:5:1101:25966:12585,J00121:27:H3GGKBBXX:5:2214:19309:21096,J00121:27:H3GGKBBXX:5:1115:3417:10897,J00121:27:H3GGKBBXX:5:2227:26910:31734,J00121:27:H3GGKBBXX:5:1116:29802:40403,J00121:27:H3GGKBBXX:5:2202:9303:4989,J00121:27:H3GGKBBXX:5:1120:26930:24630,J00121:27:H3GGKBBXX:5:2103:26991:42530,J00121:27:H3GGKBBXX:5:2112:8065:33651,J00121:27:H3GGKBBXX:5:1110:4614:24788,J00121:27:H3GGKBBXX:5:2225:22333:35057,J00121:27:H3GGKBBXX:5:1222:16295:36833,J00121:27:H3GGKBBXX:5:2116:24200:21588,J00121:27:H3GGKBBXX:5:2102:28402:20603,J00121:27:H3GGKBBXX:5:1119:16193:38662,J00121:27:H3GGKBBXX:5:1128:26575:48175,J00121:27:H3GGKBBXX:5:1220:3143:39506,J00121:27:H3GGKBBXX:5:2206:32329:11548,J00121:27:H3GGKBBXX:5:2211:24332:18300,J00121:27:H3GGKBBXX:5:2111:3660:21483,J00121:27:H3GGKBBXX:5:1223:6512:24278,J00121:27:H3GGKBBXX:5:1224:16569:4040,J00121:27:H3GGKBBXX:5:1123:10105:40174,J00121:27:H3GGKBBXX:5:1201:24180:44763;sequence=TAAAGTAGAAATTTATAATTTTTTAGATTTTCTAATAAACTTTTGACTTATATTTAAATTTCTTAAAAAACTATCAGTTATTCACCTA;start=170699;subtype=IES;support_ref=80;support_variant=28;type=IES;
scaffold51_88_with_IES	MILORD	internal_eliminated_sequence	171034	171082	.	.	.	ID=MILORD.88.171034.171082;Name=MILORD.88.171034.171082;bounded_by_ta=TRUE;common_boundary=Both;end=171082;ies_id=IESPGM.PTET51.1.88.162972;ies_left_dist=0;ies_min_dist=0;ies_right_dist=0;junction_seq=ttgattggatcaattTAttttataaagtgatc;read_names=J00121:27:H3GGKBBXX:5:2210:4655:16489,J00121:27:H3GGKBBXX:5:1201:9435:34090,J00121:27:H3GGKBBXX:5:1126:9475:23329,J00121:27:H3GGKBBXX:5:1228:15980:26723,J00121:27:H3GGKBBXX:5:2212:28351:28534,J00121:27:H3GGKBBXX:5:2211:17229:10387,J00121:27:H3GGKBBXX:5:1203:19035:43234,J00121:27:H3GGKBBXX:5:2227:27428:43955,J00121:27:H3GGKBBXX:5:1126:20395:21922,J00121:27:H3GGKBBXX:5:2215:10998:18054,J00121:27:H3GGKBBXX:5:2224:8582:30995,J00121:27:H3GGKBBXX:5:2205:30807:21184,J00121:27:H3GGKBBXX:5:1115:20172:37009,J00121:27:H3GGKBBXX:5:1119:16731:23557,J00121:27:H3GGKBBXX:5:2210:8410:32666,J00121:27:H3GGKBBXX:5:2219:30371:15223,J00121:27:H3GGKBBXX:5:2124:14428:44359,J00121:27:H3GGKBBXX:5:1123:20557:18370,J00121:27:H3GGKBBXX:5:2227:23520:34301,J00121:27:H3GGKBBXX:5:1111:21197:10299,J00121:27:H3GGKBBXX:5:1113:11556:17157,J00121:27:H3GGKBBXX:5:1227:17421:10686,J00121:27:H3GGKBBXX:5:2203:25134:19865,J00121:27:H3GGKBBXX:5:1202:20902:1877,J00121:27:H3GGKBBXX:5:2206:3265:31593,J00121:27:H3GGKBBXX:5:2218:4168:34073,J00121:27:H3GGKBBXX:5:2103:22414:18212,J00121:27:H3GGKBBXX:5:2227:16224:20392,J00121:27:H3GGKBBXX:5:2208:13159:18740,J00121:27:H3GGKBBXX:5:2221:20527:8682,J00121:27:H3GGKBBXX:5:2206:4797:33123,J00121:27:H3GGKBBXX:5:2217:21085:2721;sequence=TACAGTTAAATCATGATATTCAAAATTCTTTGATTACAAATTATGAGTG;start=171034;subtype=IES;support_ref=48;support_variant=32;type=IES;
scaffold51_88_with_IES	MILORD	internal_eliminated_sequence	174911	174959	.	.	.	ID=MILORD.88.174911.174959;Name=MILORD.88.174911.174959;bounded_by_ta=TRUE;common_boundary=LEFT;end=174959;ies_id=IESPGM.PTET51.1.88.166800;ies_left_dist=0;ies_min_dist=0;ies_right_dist=58;junction_seq=attgctttattaacaTAattataataaaatta;read_names=J00121:27:H3GGKBBXX:5:2117:15128:10546,J00121:27:H3GGKBBXX:5:2103:13108:45555,J00121:27:H3GGKBBXX:5:2223:3701:36042,J00121:27:H3GGKBBXX:5:1202:26606:47630,J00121:27:H3GGKBBXX:5:1210:9526:24437,J00121:27:H3GGKBBXX:5:1102:5863:17772,J00121:27:H3GGKBBXX:5:2207:6106:30925;sequence=TACAGATTAAACAATTTATGAAAAGAATTATTAGTTTTTAAAGGAAGTA;start=174911;subtype=PARTIAL_INTERNAL;support_ref=72;support_variant=7;type=ALTERNATIVE;
scaffold51_88_with_IES	MILORD	internal_eliminated_sequence	174911	175017	.	.	.	ID=MILORD.88.174911.175017;Name=MILORD.88.174911.175017;bounded_by_ta=TRUE;common_boundary=Both;end=175017;ies_id=IESPGM.PTET51.1.88.166800;ies_left_dist=0;ies_min_dist=0;ies_right_dist=0;junction_seq=attgctttattaacaTActaggagtatgagtg;read_names=J00121:27:H3GGKBBXX:5:1107:18436:45291,J00121:27:H3GGKBBXX:5:1207:26047:8822,J00121:27:H3GGKBBXX:5:1221:22648:42390,J00121:27:H3GGKBBXX:5:2225:11018:38275,J00121:27:H3GGKBBXX:5:2215:29701:3899,J00121:27:H3GGKBBXX:5:2202:21004:30714,J00121:27:H3GGKBBXX:5:1101:4624:22415,J00121:27:H3GGKBBXX:5:1219:3214:31540,J00121:27:H3GGKBBXX:5:2214:14083:37748,J00121:27:H3GGKBBXX:5:1211:14367:7504,J00121:27:H3GGKBBXX:5:1203:12368:45326,J00121:27:H3GGKBBXX:5:1116:28524:21483,J00121:27:H3GGKBBXX:5:2225:7253:42618,J00121:27:H3GGKBBXX:5:2214:12499:24876,J00121:27:H3GGKBBXX:5:1210:14357:17755,J00121:27:H3GGKBBXX:5:1215:30462:36833,J00121:27:H3GGKBBXX:5:1213:20425:44060,J00121:27:H3GGKBBXX:5:2219:12743:42003,J00121:27:H3GGKBBXX:5:1218:13535:5780,J00121:27:H3GGKBBXX:5:1216:27712:30943,J00121:27:H3GGKBBXX:5:2227:12540:40526,J00121:27:H3GGKBBXX:5:2223:2980:25861,J00121:27:H3GGKBBXX:5:2118:10683:37976,J00121:27:H3GGKBBXX:5:1116:14966:6853,J00121:27:H3GGKBBXX:5:1120:20882:1103,J00121:27:H3GGKBBXX:5:1210:5538:20762,J00121:27:H3GGKBBXX:5:1209:5984:14326,J00121:27:H3GGKBBXX:5:1225:22303:45027;sequence=TACAGATTAAACAATTTATGAAAAGAATTATTAGTTTTTAAAGGAAGTATAATTATAATAAAATTATCTCTATTAAAAGATTTATGGAAACTTAATTTTCACTCCTA;start=174911;subtype=IES;support_ref=72;support_variant=28;type=IES;
scaffold51_88_with_IES	MILORD	internal_eliminated_sequence	175571	175727	.	.	.	ID=MILORD.88.175571.175727;Name=MILORD.88.175571.175727;bounded_by_ta=TRUE;common_boundary=Both;end=175727;ies_id=IESPGM.PTET51.1.88.167353;ies_left_dist=0;ies_min_dist=0;ies_right_dist=0;junction_seq=atggagcattcattgTAtcaatatattaaatg;read_names=J00121:27:H3GGKBBXX:5:1126:10165:3213,J00121:27:H3GGKBBXX:5:1128:15229:42794,J00121:27:H3GGKBBXX:5:1228:25611:4444,J00121:27:H3GGKBBXX:5:1106:4411:46416,J00121:27:H3GGKBBXX:5:1228:22739:48350,J00121:27:H3GGKBBXX:5:2225:5731:46135,J00121:27:H3GGKBBXX:5:2116:27559:24736,J00121:27:H3GGKBBXX:5:2207:31517:11618,J00121:27:H3GGKBBXX:5:2218:26880:9491,J00121:27:H3GGKBBXX:5:1110:9759:12673,J00121:27:H3GGKBBXX:5:1216:28270:13060,J00121:27:H3GGKBBXX:5:2213:11556:8963,J00121:27:H3GGKBBXX:5:1214:19674:16313,J00121:27:H3GGKBBXX:5:1128:29457:34776,J00121:27:H3GGKBBXX:5:2218:25144:49001,J00121:27:H3GGKBBXX:5:1213:15980:37871,J00121:27:H3GGKBBXX:5:1219:12276:8242,J00121:27:H3GGKBBXX:5:2126:16244:30274,J00121:27:H3GGKBBXX:5:1103:24322:11601,J00121:27:H3GGKBBXX:5:1110:23865:30855,J00121:27:H3GGKBBXX:5:1124:20476:41299,J00121:27:H3GGKBBXX:5:2212:29061:32367,J00121:27:H3GGKBBXX:5:2218:26372:34987,J00121:27:H3GGKBBXX:5:2201:28605:23171,J00121:27:H3GGKBBXX:5:2119:2930:37519,J00121:27:H3GGKBBXX:5:2207:13443:11917,J00121:27:H3GGKBBXX:5:2214:16904:40385,J00121:27:H3GGKBBXX:5:2221:24271:39998,J00121:27:H3GGKBBXX:5:2226:24190:15381,J00121:27:H3GGKBBXX:5:2202:13809:40016,J00121:27:H3GGKBBXX:5:2128:17401:44588,J00121:27:H3GGKBBXX:5:1208:8359:10211,J00121:27:H3GGKBBXX:5:1227:28706:4778;sequence=TATTAACAAAAAAATTAAAATTTTAGTTTATATTTGATTATTACATAAATATAATTAAGTAACCTCAAACTTATGCTAAACCACTTCTAATTATAAATAGGAAATTATAAATTTGATTAATAGTGTTTTTTAATTAATAAATATTTTCAATCAACAA;start=175571;subtype=IES;support_ref=68;support_variant=33;type=IES;
scaffold51_88_with_IES	MILORD	internal_eliminated_sequence	176942	177050	.	.	.	ID=MILORD.88.176942.177050;Name=MILORD.88.176942.177050;bounded_by_ta=TRUE;common_boundary=Both;end=177050;ies_id=IESPGM.PTET51.1.88.168567;ies_left_dist=0;ies_min_dist=0;ies_right_dist=0;junction_seq=aatctaacgctaatgTAactgattcagtataa;read_names=J00121:27:H3GGKBBXX:5:2220:11099:30292,J00121:27:H3GGKBBXX:5:2201:8247:43462,J00121:27:H3GGKBBXX:5:2214:19167:44552,J00121:27:H3GGKBBXX:5:2222:25408:35391,J00121:27:H3GGKBBXX:5:2226:16072:44570,J00121:27:H3GGKBBXX:5:2207:20009:10739,J00121:27:H3GGKBBXX:5:2223:2351:4725,J00121:27:H3GGKBBXX:5:2208:27874:7205,J00121:27:H3GGKBBXX:5:1127:30533:42161,J00121:27:H3GGKBBXX:5:1219:15737:12620,J00121:27:H3GGKBBXX:5:1113:10247:5640,J00121:27:H3GGKBBXX:5:2228:19603:4092,J00121:27:H3GGKBBXX:5:1124:22729:11442,J00121:27:H3GGKBBXX:5:2107:26403:7328,J00121:27:H3GGKBBXX:5:1225:17310:34090,J00121:27:H3GGKBBXX:5:1228:8065:2703,J00121:27:H3GGKBBXX:5:2103:12520:7152,J00121:27:H3GGKBBXX:5:2109:25550:3354,J00121:27:H3GGKBBXX:5:1124:7618:25386,J00121:27:H3GGKBBXX:5:2217:27904:37044,J00121:27:H3GGKBBXX:5:1128:9029:4831,J00121:27:H3GGKBBXX:5:1208:27630:14590,J00121:27:H3GGKBBXX:5:2111:9333:31734,J00121:27:H3GGKBBXX:5:2220:4777:10757,J00121:27:H3GGKBBXX:5:1207:25164:2510,J00121:27:H3GGKBBXX:5:1128:20821:2650,J00121:27:H3GGKBBXX:5:1120:14204:13341,J00121:27:H3GGKBBXX:5:1228:10866:44728,J00121:27:H3GGKBBXX:5:1120:7984:7064,J00121:27:H3GGKBBXX:5:1102:30279:11548,J00121:27:H3GGKBBXX:5:2222:20588:12515,J00121:27:H3GGKBBXX:5:1202:8369:7662,J00121:27:H3GGKBBXX:5:1206:14925:42513;sequence=TACAGATTGTTAATTATATCATAGATAAATTATAATATTAAATTTATAATTAAACAAAATATTTATTAAATTAAAAATTGAATAGTAAGAAAATAAAGAATATGTTCTG;start=176942;subtype=IES;support_ref=52;support_variant=33;type=IES;
scaffold51_88_with_IES	MILORD	internal_eliminated_sequence	179772	180048	.	.	.	ID=MILORD.88.179772.180048;Name=MILORD.88.179772.180048;bounded_by_ta=TRUE;common_boundary=Both;end=180048;ies_id=IESPGM.PTET51.1.88.171288;ies_left_dist=0;ies_min_dist=0;ies_right_dist=0;junction_seq=ttgaagattttatggTAcaataattcaatatt;read_names=J00121:27:H3GGKBBXX:5:1123:25581:34389,J00121:27:H3GGKBBXX:5:1224:17949:28024,J00121:27:H3GGKBBXX:5:1212:7496:21483,J00121:27:H3GGKBBXX:5:2215:2453:31242,J00121:27:H3GGKBBXX:5:2213:10328:19918,J00121:27:H3GGKBBXX:5:2213:13464:7521,J00121:27:H3GGKBBXX:5:1210:19471:41423,J00121:27:H3GGKBBXX:5:1121:4949:23470,J00121:27:H3GGKBBXX:5:1213:26727:1525,J00121:27:H3GGKBBXX:5:1211:12987:43058,J00121:27:H3GGKBBXX:5:2118:18061:47630,J00121:27:H3GGKBBXX:5:1201:15818:7064,J00121:27:H3GGKBBXX:5:1126:11718:39699,J00121:27:H3GGKBBXX:5:1207:29620:7978,J00121:27:H3GGKBBXX:5:1127:30431:9491,J00121:27:H3GGKBBXX:5:2205:22201:46223,J00121:27:H3GGKBBXX:5:2212:6066:15135,J00121:27:H3GGKBBXX:5:1224:8816:14308,J00121:27:H3GGKBBXX:5:1213:30015:17843,J00121:27:H3GGKBBXX:5:2120:11201:14572,J00121:27:H3GGKBBXX:5:2116:25083:45555,J00121:27:H3GGKBBXX:5:2224:10176:1261,J00121:27:H3GGKBBXX:5:1214:20963:7363,J00121:27:H3GGKBBXX:5:2227:25986:11073,J00121:27:H3GGKBBXX:5:1113:5670:36358,J00121:27:H3GGKBBXX:5:1105:7324:43972,J00121:27:H3GGKBBXX:5:1218:1966:10633,J00121:27:H3GGKBBXX:5:1220:20324:46381,J00121:27:H3GGKBBXX:5:1127:20689:17368,J00121:27:H3GGKBBXX:5:1204:29518:26828,J00121:27:H3GGKBBXX:5:2207:11272:47823,J00121:27:H3GGKBBXX:5:2222:2727:15363,J00121:27:H3GGKBBXX:5:1204:5863:41616,J00121:27:H3GGKBBXX:5:1227:15777:28551,J00121:27:H3GGKBBXX:5:1227:21836:25615,J00121:27:H3GGKBBXX:5:2124:6512:9965,J00121:27:H3GGKBBXX:5:2212:4198:38662,J00121:27:H3GGKBBXX:5:1223:7781:30310,J00121:27:H3GGKBBXX:5:1126:7730:28498,J00121:27:H3GGKBBXX:5:1124:7405:7363,J00121:27:H3GGKBBXX:5:1218:3569:22063,J00121:27:H3GGKBBXX:5:2221:28940:43620,J00121:27:H3GGKBBXX:5:2116:24200:10968,J00121:27:H3GGKBBXX:5:2124:18061:19671,J00121:27:H3GGKBBXX:5:1117:5994:47682;sequence=TATTGTCTAACCAAATTATAATATTAATATATTTACATACTTATTTAAATTATTTTTGGAAGAATAAAAATATTGAATAAATTTGAGAAATTAAAAATTCTTAGTTGAAATTAATTTGGATTTAAGAATTTATATATATATAATGGTTTAAATATATTTTTTAGAACAATTTCTTATTGAAGTTTAAATCTTAATTAATATTTTATATTATAATCAAAAATAATACTTAAGGAGACTTATATTAACATTAAATTATATTTTAGAAAAAAATTGATAA;start=179772;subtype=IES;support_ref=34;support_variant=45;type=IES;
scaffold51_88_with_IES	MILORD	internal_eliminated_sequence	179772	180053	.	.	.	ID=MILORD.88.179772.180053;Name=MILORD.88.179772.180053;bounded_by_ta=TRUE;common_boundary=LEFT;end=180053;ies_id=IESPGM.PTET51.1.88.171288;ies_left_dist=0;ies_min_dist=0;ies_right_dist=-5;junction_seq=ttgaagattttatggTAattcaatattctaat;read_names=J00121:27:H3GGKBBXX:5:1220:25520:11882,J00121:27:H3GGKBBXX:5:1104:23043:11882,J00121:27:H3GGKBBXX:5:2221:10196:30028;sequence=TATTGTCTAACCAAATTATAATATTAATATATTTACATACTTATTTAAATTATTTTTGGAAGAATAAAAATATTGAATAAATTTGAGAAATTAAAAATTCTTAGTTGAAATTAATTTGGATTTAAGAATTTATATATATATAATGGTTTAAATATATTTTTTAGAACAATTTCTTATTGAAGTTTAAATCTTAATTAATATTTTATATTATAATCAAAAATAATACTTAAGGAGACTTATATTAACATTAAATTATATTTTAGAAAAAAATTGATAATACAA;start=179772;subtype=PARTIAL_EXTERNAL;support_ref=34;support_variant=3;type=ALTERNATIVE;
scaffold51_88_with_IES	MILORD	internal_eliminated_sequence	180662	180732	.	.	.	ID=MILORD.88.180662.180732;Name=MILORD.88.180662.180732;bounded_by_ta=TRUE;common_boundary=Both;end=180732;ies_id=IESPGM.PTET51.1.88.171901;ies_left_dist=0;ies_min_dist=0;ies_right_dist=0;junction_seq=aaccatgagtattaaTAttgcaggctgcacaa;read_names=J00121:27:H3GGKBBXX:5:1202:3224:12392,J00121:27:H3GGKBBXX:5:2216:27458:32543,J00121:27:H3GGKBBXX:5:2114:7912:45133,J00121:27:H3GGKBBXX:5:1223:19938:38011,J00121:27:H3GGKBBXX:5:1120:18294:40192,J00121:27:H3GGKBBXX:5:1107:12114:29378,J00121:27:H3GGKBBXX:5:2207:18933:33809,J00121:27:H3GGKBBXX:5:2226:21673:27197,J00121:27:H3GGKBBXX:5:2201:25367:28041,J00121:27:H3GGKBBXX:5:2118:18000:21606,J00121:27:H3GGKBBXX:5:2220:9404:4778,J00121:27:H3GGKBBXX:5:1226:19004:11952,J00121:27:H3GGKBBXX:5:1211:22577:18704,J00121:27:H3GGKBBXX:5:1103:12966:2721,J00121:27:H3GGKBBXX:5:1211:23703:28956,J00121:27:H3GGKBBXX:5:1102:18994:24419,J00121:27:H3GGKBBXX:5:2206:5386:10897,J00121:27:H3GGKBBXX:5:1204:17421:22960,J00121:27:H3GGKBBXX:5:2119:11809:46188,J00121:27:H3GGKBBXX:5:2219:17990:4637,J00121:27:H3GGKBBXX:5:1125:25033:21096,J00121:27:H3GGKBBXX:5:2211:17563:30063,J00121:27:H3GGKBBXX:5:2226:27732:32736,J00121:27:H3GGKBBXX:5:1123:20029:32191,J00121:27:H3GGKBBXX:5:1117:16488:45221,J00121:27:H3GGKBBXX:5:1204:10348:45801,J00121:27:H3GGKBBXX:5:2108:15919:13922,J00121:27:H3GGKBBXX:5:1101:14763:7099,J00121:27:H3GGKBBXX:5:1205:21288:28674,J00121:27:H3GGKBBXX:5:1112:23591:2352,J00121:27:H3GGKBBXX:5:2201:10155:24261,J00121:27:H3GGKBBXX:5:2225:12916:15152,J00121:27:H3GGKBBXX:5:1205:8471:27250,J00121:27:H3GGKBBXX:5:2103:10480:9737,J00121:27:H3GGKBBXX:5:2208:4229:38011,J00121:27:H3GGKBBXX:5:1111:29315:26969,J00121:27:H3GGKBBXX:5:1110:23916:5095,J00121:27:H3GGKBBXX:5:2218:8298:19742,J00121:27:H3GGKBBXX:5:1118:24728:2176,J00121:27:H3GGKBBXX:5:2210:12378:11302,J00121:27:H3GGKBBXX:5:1217:5994:12796,J00121:27:H3GGKBBXX:5:2108:20730:8189,J00121:27:H3GGKBBXX:5:2222:29762:33053,J00121:27:H3GGKBBXX:5:2207:18933:26107,J00121:27:H3GGKBBXX:5:2214:2341:36956;sequence=TACAGTATATATATACATTTTTATAATAAATACTTACTAACAAATGAGATTGAAATAAAGATAAATTACTG;start=180662;subtype=IES;support_ref=96;support_variant=45;type=IES;
scaffold51_88_with_IES	MILORD	internal_eliminated_sequence	183379	183457	.	.	.	ID=MILORD.88.183379.183457;Name=MILORD.88.183379.183457;bounded_by_ta=TRUE;common_boundary=Both;end=183457;ies_id=IESPGM.PTET51.1.88.174547;ies_left_dist=0;ies_min_dist=0;ies_right_dist=0;junction_seq=aataatataatattgTAatatgttaacataaa;read_names=J00121:27:H3GGKBBXX:5:1219:28940:8101,J00121:27:H3GGKBBXX:5:2226:25307:38943,J00121:27:H3GGKBBXX:5:2211:6238:15047,J00121:27:H3GGKBBXX:5:1125:22648:11829,J00121:27:H3GGKBBXX:5:2214:15615:5376,J00121:27:H3GGKBBXX:5:1109:30046:14484,J00121:27:H3GGKBBXX:5:2218:12611:43005,J00121:27:H3GGKBBXX:5:2125:27235:29202,J00121:27:H3GGKBBXX:5:2204:10561:19056,J00121:27:H3GGKBBXX:5:1227:28625:41634,J00121:27:H3GGKBBXX:5:2121:26697:14555,J00121:27:H3GGKBBXX:5:2123:31822:16753,J00121:27:H3GGKBBXX:5:1124:22191:5833,J00121:27:H3GGKBBXX:5:2107:7050:46029,J00121:27:H3GGKBBXX:5:2203:2686:28551,J00121:27:H3GGKBBXX:5:1202:15808:48790,J00121:27:H3GGKBBXX:5:1203:9100:41352,J00121:27:H3GGKBBXX:5:2224:29447:29554,J00121:27:H3GGKBBXX:5:1109:8044:15504,J00121:27:H3GGKBBXX:5:1111:3183:22063,J00121:27:H3GGKBBXX:5:2225:31030:18159,J00121:27:H3GGKBBXX:5:2209:21298:15152,J00121:27:H3GGKBBXX:5:2205:20638:47981,J00121:27:H3GGKBBXX:5:2211:27793:26687,J00121:27:H3GGKBBXX:5:2223:13250:30398,J00121:27:H3GGKBBXX:5:1220:17168:25052,J00121:27:H3GGKBBXX:5:2216:29569:4022;sequence=TATTGTTTCACTTGAAATTCTCTTAGAAATTCTTATTTTAAATAAAATGAATGGTCTATAAATTAATTTGGAGCACCCA;start=183379;subtype=IES;support_ref=16;support_variant=27;type=IES;
scaffold51_88_with_IES	MILORD	internal_eliminated_sequence	185124	185167	.	.	.	ID=MILORD.88.185124.185167;Name=MILORD.88.185124.185167;bounded_by_ta=TRUE;common_boundary=Both;end=185167;ies_id=IESPGM.PTET51.1.88.176213;ies_left_dist=0;ies_min_dist=0;ies_right_dist=0;junction_seq=tttgaaattttaaaaTAtttctaatatagtgc;read_names=J00121:27:H3GGKBBXX:5:2125:13311:40666,J00121:27:H3GGKBBXX:5:1107:11749:29905,J00121:27:H3GGKBBXX:5:1213:11383:3108,J00121:27:H3GGKBBXX:5:1227:25997:28639,J00121:27:H3GGKBBXX:5:1119:4817:13148,J00121:27:H3GGKBBXX:5:1201:18274:29114,J00121:27:H3GGKBBXX:5:1112:20446:25843,J00121:27:H3GGKBBXX:5:1102:18974:27373,J00121:27:H3GGKBBXX:5:1221:23003:17438,J00121:27:H3GGKBBXX:5:1113:15067:3196;sequence=TATAGGTTTTTTATAATAATAACAAATAAATTTAAAATATACTA;start=185124;subtype=IES;support_ref=54;support_variant=10;type=IES;
scaffold51_88_with_IES	MILORD	internal_eliminated_sequence	185879	185904	.	.	.	ID=MILORD.88.185879.185904;Name=MILORD.88.185879.185904;bounded_by_ta=TRUE;common_boundary=Both;end=185904;ies_id=IESPGM.PTET51.1.88.176535;ies_left_dist=0;ies_min_dist=0;ies_right_dist=0;junction_seq=taagcttctctctaaTAattttatttctagct;read_names=J00121:27:H3GGKBBXX:5:1102:2727:30872,J00121:27:H3GGKBBXX:5:2119:14489:22450,J00121:27:H3GGKBBXX:5:2109:22242:3916,J00121:27:H3GGKBBXX:5:2110:30097:34653,J00121:27:H3GGKBBXX:5:1101:16396:29307,J00121:27:H3GGKBBXX:5:2217:13068:5499,J00121:27:H3GGKBBXX:5:1203:4381:27057,J00121:27:H3GGKBBXX:5:1207:7831:48544,J00121:27:H3GGKBBXX:5:1210:27773:4813,J00121:27:H3GGKBBXX:5:2216:19593:11214,J00121:27:H3GGKBBXX:5:2221:27762:35004,J00121:27:H3GGKBBXX:5:2218:5355:34371,J00121:27:H3GGKBBXX:5:2225:26230:2316,J00121:27:H3GGKBBXX:5:2223:12987:7644,J00121:27:H3GGKBBXX:5:2111:24982:10563,J00121:27:H3GGKBBXX:5:2221:7283:29624,J00121:27:H3GGKBBXX:5:2226:11891:33703,J00121:27:H3GGKBBXX:5:1204:18842:11706,J00121:27:H3GGKBBXX:5:2202:31000:46276,J00121:27:H3GGKBBXX:5:2214:16559:39049,J00121:27:H3GGKBBXX:5:1222:8978:39875;sequence=TATAGATAATTCTTTCAATAAAACTA;start=185879;subtype=IES;support_ref=3;support_variant=21;type=IES;
scaffold51_88_with_IES	MILORD	internal_eliminated_sequence	188445	189624	.	.	.	ID=MILORD.88.188445.189624;Name=MILORD.88.188445.189624;bounded_by_ta=TRUE;common_boundary=None;end=189624;ies_id=IESPGM.PTET51.1.88.179571;ies_left_dist=496;ies_min_dist=496;ies_right_dist=-590;junction_seq=aactaattatagaaaTAcatatctattgcgac;read_names=J00121:27:H3GGKBBXX:5:1102:11667:1384;sequence=TATTAGTGAATCTATTATTGGAGAGTTGGGTTAATCTCTTAAAAGTCCTTTGTCTATTGTCTGCTTTTCTTTTGAATGAGTTTTATGCTCTTAAATTTTTAGGTTCAGGTTCAGAAACATCAGAAAACTTAACTTTCTTTTGCTCTATGCTTTATAACTGAATATAACGAGATGATTTTTGAATTTTGGATTAACTTAATACTCCATCAGGATCTTCACCATTTTCTGAAGATTCACCATCCATTTACTCCAAACCTGTTAATCCTCTTATTAAGGATTTACTAGATTTTTGAGTCTTTATTGATTTAAGTATTCGTTCACCTTCATCATCATCCATATTAAATCCTAACATATTTAAGTATTGATCGGTTAAATCATCAATTGCAACCATATTCTCATTTACAATCAAAGCTAATGCATGTTCCCTTATTATATTTCTTTCATGATTTTTCTTATCGGACCTCCTTTTATGATATAATCTATCCATATCTTCTGTTACAGGCAATCTTTATTAAAATTACACTCTCACTGTTAAGTTAAATTATATATATAAACCAAATAAATTTGAAAATCATTTTTCGAAATTACTGTATCATAAATTTCTTTCTTATTCTATCCTAATTAAAATGAACAAACACTAATGGACATCTAAATAAAATAATCAATTTACTTTTTAAATTAGTGTGTCCATTTACATATGTAACAAACTTCGCCATAGTTTTATTTTTCCTCTGTAAATAACATCTAATCTCTCAACATACAATAATTTTCTTCCTCTAATGAATCTTCTCTAATAATCCTTAAAAAATCATCATAACTAGAATATTCTTTTAATTAATTACTTTACAAAGGCAATTTGACAAAACTTAACCGATCTAATTGTATATTCATATCTTGCTTATGTAATAAACTCCTTTTCTCCAACAAACTTTCCCTTATCTATTTTTGTCAAAGTAGTTTCCCTTAATTTTTGATCACCTAATGAACTAAGAACATATAGATACATATCAGACTTAATTCACCTCTTTATAGGAAAATTAATTTATTGGCTTATTCATTTTAATTAGCAACAATCTCTTCTGGAGGGACTTTAATTTCATGTACATATGAACATAATTTATGCACACTCTTTAAGGATAAAGTCTATCTGATGAGTCTTGACTTTTTTAGCATTTCACAA;start=188445;subtype=EXTERNAL;support_ref=115;support_variant=1;type=ALTERNATIVE;
scaffold51_88_with_IES	MILORD	internal_eliminated_sequence	188941	189034	.	.	.	ID=MILORD.88.188941.189034;Name=MILORD.88.188941.189034;bounded_by_ta=TRUE;common_boundary=Both;end=189034;ies_id=IESPGM.PTET51.1.88.179571;ies_left_dist=0;ies_min_dist=0;ies_right_dist=0;junction_seq=atccatatcttctgtTAtcataaatttctttc;read_names=J00121:27:H3GGKBBXX:5:2116:23876:29079,J00121:27:H3GGKBBXX:5:1214:12286:43990,J00121:27:H3GGKBBXX:5:2107:5386:36956,J00121:27:H3GGKBBXX:5:2204:31000:48983,J00121:27:H3GGKBBXX:5:1108:28016:47014,J00121:27:H3GGKBBXX:5:1103:29102:34407,J00121:27:H3GGKBBXX:5:1112:26463:23329,J00121:27:H3GGKBBXX:5:2223:22668:41686,J00121:27:H3GGKBBXX:5:1212:12682:16506,J00121:27:H3GGKBBXX:5:1211:10084:48263,J00121:27:H3GGKBBXX:5:1114:25073:41669,J00121:27:H3GGKBBXX:5:1122:17574:11091,J00121:27:H3GGKBBXX:5:2227:4198:14537,J00121:27:H3GGKBBXX:5:2104:27691:47928,J00121:27:H3GGKBBXX:5:2110:10196:17544,J00121:27:H3GGKBBXX:5:2227:18061:40139,J00121:27:H3GGKBBXX:5:1114:11079:36728,J00121:27:H3GGKBBXX:5:2221:5822:8312,J00121:27:H3GGKBBXX:5:2117:6400:32912,J00121:27:H3GGKBBXX:5:2224:6431:7222,J00121:27:H3GGKBBXX:5:2228:10693:8770,J00121:27:H3GGKBBXX:5:1123:16650:41493,J00121:27:H3GGKBBXX:5:1114:21410:27584,J00121:27:H3GGKBBXX:5:1220:12895:48491,J00121:27:H3GGKBBXX:5:1212:4929:28920,J00121:27:H3GGKBBXX:5:2223:22485:41792,J00121:27:H3GGKBBXX:5:2210:5264:20955,J00121:27:H3GGKBBXX:5:1118:16569:35761,J00121:27:H3GGKBBXX:5:1227:24931:45256,J00121:27:H3GGKBBXX:5:1113:15442:24384,J00121:27:H3GGKBBXX:5:1220:19096:7996,J00121:27:H3GGKBBXX:5:2215:24667:12867,J00121:27:H3GGKBBXX:5:2219:26524:38732,J00121:27:H3GGKBBXX:5:1126:22952:14643,J00121:27:H3GGKBBXX:5:2115:13088:11724,J00121:27:H3GGKBBXX:5:1205:11261:34196,J00121:27:H3GGKBBXX:5:1125:10805:41458,J00121:27:H3GGKBBXX:5:2110:14722:10405,J00121:27:H3GGKBBXX:5:2104:24890:45643,J00121:27:H3GGKBBXX:5:2113:6766:12972,J00121:27:H3GGKBBXX:5:1207:2950:3442,J00121:27:H3GGKBBXX:5:1125:14844:27531,J00121:27:H3GGKBBXX:5:1211:3518:13992,J00121:27:H3GGKBBXX:5:1207:25885:30345,J00121:27:H3GGKBBXX:5:2102:18670:16964,J00121:27:H3GGKBBXX:5:2206:7953:38873;sequence=TACAGGCAATCTTTATTAAAATTACACTCTCACTGTTAAGTTAAATTATATATATAAACCAAATAAATTTGAAAATCATTTTTCGAAATTACTG;start=188941;subtype=IES;support_ref=48;support_variant=46;type=IES;
scaffold51_88_with_IES	MILORD	internal_eliminated_sequence	190110	190191	.	.	.	ID=MILORD.88.190110.190191;Name=MILORD.88.190110.190191;bounded_by_ta=TRUE;common_boundary=Both;end=190191;ies_id=IESPGM.PTET51.1.88.180646;ies_left_dist=0;ies_min_dist=0;ies_right_dist=0;junction_seq=ggcacaaaaatgggaTAcaaaggaaactaaga;read_names=J00121:27:H3GGKBBXX:5:1116:5518:19812,J00121:27:H3GGKBBXX:5:2109:19542:25720,J00121:27:H3GGKBBXX:5:2216:10054:12515,J00121:27:H3GGKBBXX:5:2226:27884:3389,J00121:27:H3GGKBBXX:5:1121:16224:25492,J00121:27:H3GGKBBXX:5:2205:20111:49212,J00121:27:H3GGKBBXX:5:2126:6816:27865,J00121:27:H3GGKBBXX:5:2201:20841:24806,J00121:27:H3GGKBBXX:5:1216:12855:26828,J00121:27:H3GGKBBXX:5:1228:9313:16155,J00121:27:H3GGKBBXX:5:2216:10886:24542,J00121:27:H3GGKBBXX:5:2120:12743:4233,J00121:27:H3GGKBBXX:5:2212:22161:48860,J00121:27:H3GGKBBXX:5:2212:13058:28200,J00121:27:H3GGKBBXX:5:1203:7253:8084,J00121:27:H3GGKBBXX:5:2117:19360:19601,J00121:27:H3GGKBBXX:5:1123:22455:27039,J00121:27:H3GGKBBXX:5:1221:5172:32648,J00121:27:H3GGKBBXX:5:2116:28422:16770,J00121:27:H3GGKBBXX:5:2210:13768:38820,J00121:27:H3GGKBBXX:5:1121:26606:35462,J00121:27:H3GGKBBXX:5:2227:4016:14783;sequence=TACAATCATTTTTTGAAAATCATTTTTTTTTTAAATATAGAATATTGAATATTTCAGAATAAAAAATGGAACTCATTTAGTG;start=190110;subtype=IES;support_ref=2;support_variant=22;type=IES;
scaffold51_88_with_IES	MILORD	internal_eliminated_sequence	190483	190527	.	.	.	ID=MILORD.88.190483.190527;Name=MILORD.88.190483.190527;bounded_by_ta=TRUE;common_boundary=Both;end=190527;ies_id=IESPGM.PTET51.1.88.180937;ies_left_dist=0;ies_min_dist=0;ies_right_dist=0;junction_seq=caaaactatatccaaTAcaaatgtcaaagaag;read_names=J00121:27:H3GGKBBXX:5:2224:25428:43761,J00121:27:H3GGKBBXX:5:1111:20720:4831,J00121:27:H3GGKBBXX:5:2115:5467:44025,J00121:27:H3GGKBBXX:5:1221:3214:26582,J00121:27:H3GGKBBXX:5:2205:18954:13974,J00121:27:H3GGKBBXX:5:2106:11992:15346,J00121:27:H3GGKBBXX:5:1106:13565:34002,J00121:27:H3GGKBBXX:5:2226:2392:37783,J00121:27:H3GGKBBXX:5:2220:29386:14889,J00121:27:H3GGKBBXX:5:1221:24353:47665,J00121:27:H3GGKBBXX:5:1222:24261:21272,J00121:27:H3GGKBBXX:5:1111:24911:23065,J00121:27:H3GGKBBXX:5:1107:19319:25861,J00121:27:H3GGKBBXX:5:1123:29873:5605,J00121:27:H3GGKBBXX:5:1222:27844:3846,J00121:27:H3GGKBBXX:5:1111:26474:44904,J00121:27:H3GGKBBXX:5:1208:2006:32859,J00121:27:H3GGKBBXX:5:1101:28341:34213,J00121:27:H3GGKBBXX:5:1123:22303:34899;sequence=TATGGTAGTTTTATTATAAATGCTCCATTTCAGGAATTTCGACTG;start=190483;subtype=IES;support_ref=69;support_variant=19;type=IES;
scaffold51_88_with_IES	MILORD	internal_eliminated_sequence	190759	190829	.	.	.	ID=MILORD.88.190759.190829;Name=MILORD.88.190759.190829;bounded_by_ta=TRUE;common_boundary=Both;end=190829;ies_id=IESPGM.PTET51.1.88.181168;ies_left_dist=0;ies_min_dist=0;ies_right_dist=0;junction_seq=atttaatttgtgaagTAaaatatcagcatcac;read_names=J00121:27:H3GGKBBXX:5:1123:8572:31892,J00121:27:H3GGKBBXX:5:1228:30908:18616,J00121:27:H3GGKBBXX:5:2203:6796:42882,J00121:27:H3GGKBBXX:5:2101:16153:30855,J00121:27:H3GGKBBXX:5:2203:11627:40596,J00121:27:H3GGKBBXX:5:2222:18162:18335,J00121:27:H3GGKBBXX:5:2225:17158:26441,J00121:27:H3GGKBBXX:5:1211:8055:38099,J00121:27:H3GGKBBXX:5:2107:19451:29677,J00121:27:H3GGKBBXX:5:2211:19816:23979,J00121:27:H3GGKBBXX:5:1210:24241:20744,J00121:27:H3GGKBBXX:5:1111:3762:22151,J00121:27:H3GGKBBXX:5:2210:17289:7820,J00121:27:H3GGKBBXX:5:2224:25043:46469,J00121:27:H3GGKBBXX:5:1216:24819:19144,J00121:27:H3GGKBBXX:5:1114:25083:1595,J00121:27:H3GGKBBXX:5:2216:25662:36112,J00121:27:H3GGKBBXX:5:2225:14560:35936,J00121:27:H3GGKBBXX:5:2111:4208:22291,J00121:27:H3GGKBBXX:5:2113:14072:7556,J00121:27:H3GGKBBXX:5:2213:8988:22415,J00121:27:H3GGKBBXX:5:2120:10094:16172,J00121:27:H3GGKBBXX:5:1224:25712:23681,J00121:27:H3GGKBBXX:5:2225:25002:35497,J00121:27:H3GGKBBXX:5:2210:21257:22467,J00121:27:H3GGKBBXX:5:2102:10307:7046,J00121:27:H3GGKBBXX:5:1219:4827:14643,J00121:27:H3GGKBBXX:5:2226:16183:37308,J00121:27:H3GGKBBXX:5:1115:8491:7205,J00121:27:H3GGKBBXX:5:1224:9090:26353,J00121:27:H3GGKBBXX:5:2206:5244:48843,J00121:27:H3GGKBBXX:5:1214:25134:11390,J00121:27:H3GGKBBXX:5:2206:14651:40526,J00121:27:H3GGKBBXX:5:2125:20679:25263,J00121:27:H3GGKBBXX:5:1228:14113:27426,J00121:27:H3GGKBBXX:5:1121:23125:15926,J00121:27:H3GGKBBXX:5:1209:12713:6607,J00121:27:H3GGKBBXX:5:1117:27062:22678,J00121:27:H3GGKBBXX:5:1112:2960:4690,J00121:27:H3GGKBBXX:5:2116:19847:38662;sequence=TATGGTAGTTTGATTTAATTTTTGCATTAGGATTGCTAAGTAAAATTAAGGAAAAGCATTTGGAACATCAA;start=190759;subtype=IES;support_ref=102;support_variant=40;type=IES;
scaffold51_88_with_IES	MILORD	internal_eliminated_sequence	191752	191818	.	.	.	ID=MILORD.88.191752.191818;Name=MILORD.88.191752.191818;bounded_by_ta=TRUE;common_boundary=Both;end=191818;ies_id=IESPGM.PTET51.1.88.182090;ies_left_dist=0;ies_min_dist=0;ies_right_dist=0;junction_seq=tagaactcagagctgTAcaaaattatgacttc;read_names=J00121:27:H3GGKBBXX:5:2110:22536:2774,J00121:27:H3GGKBBXX:5:1125:19370:22291,J00121:27:H3GGKBBXX:5:2222:11292:47999,J00121:27:H3GGKBBXX:5:1212:6735:38170,J00121:27:H3GGKBBXX:5:1110:9272:35637,J00121:27:H3GGKBBXX:5:1213:30066:5974,J00121:27:H3GGKBBXX:5:1228:23155:46082,J00121:27:H3GGKBBXX:5:1101:12753:28375,J00121:27:H3GGKBBXX:5:1126:29082:7152,J00121:27:H3GGKBBXX:5:2104:21673:28569,J00121:27:H3GGKBBXX:5:2104:20283:23311,J00121:27:H3GGKBBXX:5:2124:29082:43726,J00121:27:H3GGKBBXX:5:1206:23703:9614,J00121:27:H3GGKBBXX:5:1217:9871:23065,J00121:27:H3GGKBBXX:5:2201:3792:20093,J00121:27:H3GGKBBXX:5:1225:25134:28727,J00121:27:H3GGKBBXX:5:1205:25022:41018,J00121:27:H3GGKBBXX:5:1105:6482:33756;sequence=TACAGTAGACTTTATTGTATATTTACTAAAATATAAATACGTAATGAAAACTTTGCCAAATCTACTT;start=191752;subtype=IES;support_ref=0;support_variant=18;type=IES;
scaffold51_88_with_IES	MILORD	internal_eliminated_sequence	191849	191875	.	.	.	ID=MILORD.88.191849.191875;Name=MILORD.88.191849.191875;bounded_by_ta=TRUE;common_boundary=Both;end=191875;ies_id=IESPGM.PTET51.1.88.182120;ies_left_dist=0;ies_min_dist=0;ies_right_dist=0;junction_seq=tcgaacaagaatattTAgatcattgtctaaga;read_names=J00121:27:H3GGKBBXX:5:1104:28645:25808,J00121:27:H3GGKBBXX:5:1123:7446:47665,J00121:27:H3GGKBBXX:5:1227:4767:28006,J00121:27:H3GGKBBXX:5:2223:28767:7169,J00121:27:H3GGKBBXX:5:2219:5396:30187,J00121:27:H3GGKBBXX:5:1216:13393:24876,J00121:27:H3GGKBBXX:5:2223:28828:7205,J00121:27:H3GGKBBXX:5:1122:16133:13095,J00121:27:H3GGKBBXX:5:2203:15351:14379;sequence=TATAGTTCAAACAATAGGATGTAATTA;start=191849;subtype=IES;support_ref=6;support_variant=9;type=IES;
scaffold51_88_with_IES	MILORD	internal_eliminated_sequence	192060	192087	.	.	.	ID=MILORD.88.192060.192087;Name=MILORD.88.192060.192087;bounded_by_ta=TRUE;common_boundary=Both;end=192087;ies_id=IESPGM.PTET51.1.88.182304;ies_left_dist=0;ies_min_dist=0;ies_right_dist=0;junction_seq=tcatgccattgcaccTAagtatgtaaaataag;read_names=J00121:27:H3GGKBBXX:5:2209:6745:2035,J00121:27:H3GGKBBXX:5:2201:10754:8137,J00121:27:H3GGKBBXX:5:2123:26961:3055,J00121:27:H3GGKBBXX:5:2120:9049:19742,J00121:27:H3GGKBBXX:5:2113:32167:47032,J00121:27:H3GGKBBXX:5:2220:3254:4462,J00121:27:H3GGKBBXX:5:1114:20882:6378,J00121:27:H3GGKBBXX:5:2224:14732:48614,J00121:27:H3GGKBBXX:5:2205:17198:41704,J00121:27:H3GGKBBXX:5:2111:7243:36622,J00121:27:H3GGKBBXX:5:2110:22780:9772,J00121:27:H3GGKBBXX:5:2123:11759:2281,J00121:27:H3GGKBBXX:5:2113:29934:6765,J00121:27:H3GGKBBXX:5:1106:16346:6079,J00121:27:H3GGKBBXX:5:2218:19400:14959,J00121:27:H3GGKBBXX:5:2207:16234:18265,J00121:27:H3GGKBBXX:5:2218:20019:37413,J00121:27:H3GGKBBXX:5:2110:22627:9930,J00121:27:H3GGKBBXX:5:1110:16670:38433,J00121:27:H3GGKBBXX:5:1105:3244:29131,J00121:27:H3GGKBBXX:5:1120:26413:33017,J00121:27:H3GGKBBXX:5:2221:22435:38468,J00121:27:H3GGKBBXX:5:1206:23317:15909,J00121:27:H3GGKBBXX:5:1126:14245:33844,J00121:27:H3GGKBBXX:5:2207:5426:3336,J00121:27:H3GGKBBXX:5:1115:6644:9280,J00121:27:H3GGKBBXX:5:1122:13139:27004,J00121:27:H3GGKBBXX:5:1221:25073:17614,J00121:27:H3GGKBBXX:5:2103:9962:19812,J00121:27:H3GGKBBXX:5:2210:27052:31910,J00121:27:H3GGKBBXX:5:2117:13301:23628,J00121:27:H3GGKBBXX:5:2126:24079:42724,J00121:27:H3GGKBBXX:5:1127:17249:41827,J00121:27:H3GGKBBXX:5:1123:17442:7697;sequence=TATGATGAAATATATGACAATCTAACTA;start=192060;subtype=IES;support_ref=117;support_variant=34;type=IES;
scaffold51_88_with_IES	MILORD	internal_eliminated_sequence	192194	192455	.	.	.	ID=MILORD.88.192194.192455;Name=MILORD.88.192194.192455;bounded_by_ta=TRUE;common_boundary=Both;end=192455;ies_id=IESPGM.PTET51.1.88.182410;ies_left_dist=0;ies_min_dist=0;ies_right_dist=0;junction_seq=taaagaaaaagattgTAgaatttgaacattac;read_names=J00121:27:H3GGKBBXX:5:2220:10044:29378,J00121:27:H3GGKBBXX:5:2218:5903:33949,J00121:27:H3GGKBBXX:5:1126:15919:11847,J00121:27:H3GGKBBXX:5:1122:17015:37378,J00121:27:H3GGKBBXX:5:1205:11322:9684,J00121:27:H3GGKBBXX:5:2211:29548:22098,J00121:27:H3GGKBBXX:5:2106:11830:38838,J00121:27:H3GGKBBXX:5:2201:9364:28833,J00121:27:H3GGKBBXX:5:2118:26129:11038,J00121:27:H3GGKBBXX:5:2227:7415:1226,J00121:27:H3GGKBBXX:5:1228:16041:3231,J00121:27:H3GGKBBXX:5:2106:27245:7486,J00121:27:H3GGKBBXX:5:2201:5518:24700,J00121:27:H3GGKBBXX:5:2111:24434:12849,J00121:27:H3GGKBBXX:5:2125:29092:40227,J00121:27:H3GGKBBXX:5:2113:6137:5446,J00121:27:H3GGKBBXX:5:1213:10379:27215,J00121:27:H3GGKBBXX:5:1224:10247:5605,J00121:27:H3GGKBBXX:5:2208:20720:7222;sequence=TATTCTAATAATATATCACAGATATGATTTATTTAGTGAGGAGGAAGACTAAGAAATATAGTAAATTATCAAGAGATGATGATTTTAAATATACCAAATTTTTTTGTTATAAAGTAAAGAGTTTATAATTATAAAAGTTATATTTAGATTTATAAAAACTTATAAGAATAAATTTAATATAATTGAATACTAAGTTTATAAAAAATAGATTGAAGAATATTTATTAGTTTTTTATAAAATAAAACTTTTTTGTTTCGTACAA;start=192194;subtype=IES;support_ref=78;support_variant=19;type=IES;
scaffold51_88_with_IES	MILORD	internal_eliminated_sequence	195715	195745	.	.	.	ID=MILORD.88.195715.195745;Name=MILORD.88.195715.195745;bounded_by_ta=TRUE;common_boundary=Both;end=195745;ies_id=IESPGM.PTET51.1.88.185669;ies_left_dist=0;ies_min_dist=0;ies_right_dist=0;junction_seq=ctttcaactttaattTAcacataaatttgtta;read_names=J00121:27:H3GGKBBXX:5:1214:17929:16172,J00121:27:H3GGKBBXX:5:1208:22546:25474,J00121:27:H3GGKBBXX:5:2119:25936:38345,J00121:27:H3GGKBBXX:5:2211:14692:39365,J00121:27:H3GGKBBXX:5:2116:9831:1508,J00121:27:H3GGKBBXX:5:1208:6644:33053,J00121:27:H3GGKBBXX:5:2109:30888:32894,J00121:27:H3GGKBBXX:5:1224:17401:6642,J00121:27:H3GGKBBXX:5:1223:17269:3248,J00121:27:H3GGKBBXX:5:2216:30787:31136,J00121:27:H3GGKBBXX:5:2223:18152:1578,J00121:27:H3GGKBBXX:5:2113:13240:9877,J00121:27:H3GGKBBXX:5:2223:11546:13166,J00121:27:H3GGKBBXX:5:1219:6157:6853,J00121:27:H3GGKBBXX:5:1114:17107:2123,J00121:27:H3GGKBBXX:5:1101:9993:44447,J00121:27:H3GGKBBXX:5:2224:16366:33826,J00121:27:H3GGKBBXX:5:1124:28158:7627,J00121:27:H3GGKBBXX:5:1223:18193:24190,J00121:27:H3GGKBBXX:5:2119:28726:32842,J00121:27:H3GGKBBXX:5:2218:2747:24823,J00121:27:H3GGKBBXX:5:1107:22901:43005,J00121:27:H3GGKBBXX:5:1220:23957:2949,J00121:27:H3GGKBBXX:5:2109:16122:5903,J00121:27:H3GGKBBXX:5:1216:18335:8998,J00121:27:H3GGKBBXX:5:1216:17766:48315,J00121:27:H3GGKBBXX:5:1118:3031:5587,J00121:27:H3GGKBBXX:5:1121:23886:17491,J00121:27:H3GGKBBXX:5:1113:10774:17386,J00121:27:H3GGKBBXX:5:2102:19806:41194,J00121:27:H3GGKBBXX:5:1124:16792:28692,J00121:27:H3GGKBBXX:5:1217:25682:27496,J00121:27:H3GGKBBXX:5:1222:7933:23083,J00121:27:H3GGKBBXX:5:2102:24353:30679,J00121:27:H3GGKBBXX:5:2115:6806:26265,J00121:27:H3GGKBBXX:5:2109:26900:32736,J00121:27:H3GGKBBXX:5:2209:7466:24243,J00121:27:H3GGKBBXX:5:1217:3782:29993,J00121:27:H3GGKBBXX:5:2207:16153:21711,J00121:27:H3GGKBBXX:5:2220:16031:3952;sequence=TATAGTCTGATTTTACATTCTTTCACACCTA;start=195715;subtype=IES;support_ref=3;support_variant=40;type=IES;
scaffold51_88_with_IES	MILORD	internal_eliminated_sequence	195715	195743	.	.	.	ID=MILORD.88.195715.195743;Name=MILORD.88.195715.195743;bounded_by_ta=TRUE;common_boundary=LEFT;end=195743;ies_id=IESPGM.PTET51.1.88.185669;ies_left_dist=0;ies_min_dist=0;ies_right_dist=2;junction_seq=ctttcaactttaattTAtacacataaatttgt;read_names=J00121:27:H3GGKBBXX:5:2111:2158:12269,J00121:27:H3GGKBBXX:5:1115:10876:7011,J00121:27:H3GGKBBXX:5:2103:22536:46311,J00121:27:H3GGKBBXX:5:2110:8643:9473,J00121:27:H3GGKBBXX:5:1209:14793:42038;sequence=TATAGTCTGATTTTACATTCTTTCACACC;start=195715;subtype=PARTIAL_INTERNAL;support_ref=3;support_variant=5;type=ALTERNATIVE;
scaffold51_88_with_IES	MILORD	internal_eliminated_sequence	196466	196511	.	.	.	ID=MILORD.88.196466.196511;Name=MILORD.88.196466.196511;bounded_by_ta=TRUE;common_boundary=Both;end=196511;ies_id=IESPGM.PTET51.1.88.186389;ies_left_dist=0;ies_min_dist=0;ies_right_dist=0;junction_seq=ttttatatcatttatTAaaattaccaatcaac;read_names=J00121:27:H3GGKBBXX:5:1203:24759:46188,J00121:27:H3GGKBBXX:5:2109:3518:10299,J00121:27:H3GGKBBXX:5:2215:9587:9033,J00121:27:H3GGKBBXX:5:2122:16437:26810,J00121:27:H3GGKBBXX:5:1112:29457:21553,J00121:27:H3GGKBBXX:5:1220:13017:9807,J00121:27:H3GGKBBXX:5:1117:12773:30696,J00121:27:H3GGKBBXX:5:1227:18893:35321,J00121:27:H3GGKBBXX:5:2216:11464:44113,J00121:27:H3GGKBBXX:5:1207:24850:17931,J00121:27:H3GGKBBXX:5:1207:4462:18335,J00121:27:H3GGKBBXX:5:1104:25784:35092,J00121:27:H3GGKBBXX:5:2204:7151:20639,J00121:27:H3GGKBBXX:5:1204:28554:34231,J00121:27:H3GGKBBXX:5:1201:10632:11161,J00121:27:H3GGKBBXX:5:1128:18193:45959,J00121:27:H3GGKBBXX:5:2211:22374:3196,J00121:27:H3GGKBBXX:5:2204:24586:40543,J00121:27:H3GGKBBXX:5:1208:16873:8119,J00121:27:H3GGKBBXX:5:1201:24109:35954;sequence=TATACCTGTTTTTTGGGTATTCTAAATTCACATTTAATTCTGACCA;start=196466;subtype=IES;support_ref=102;support_variant=20;type=IES;
scaffold51_88_with_IES	MILORD	internal_eliminated_sequence	196817	196933	.	.	.	ID=MILORD.88.196817.196933;Name=MILORD.88.196817.196933;bounded_by_ta=TRUE;common_boundary=Both;end=196933;ies_id=IESPGM.PTET51.1.88.186694;ies_left_dist=0;ies_min_dist=0;ies_right_dist=0;junction_seq=aagaaatagggctggTAaaagtaattaaacat;read_names=J00121:27:H3GGKBBXX:5:1220:22303:29870,J00121:27:H3GGKBBXX:5:2209:11414:24155,J00121:27:H3GGKBBXX:5:1119:15158:17315,J00121:27:H3GGKBBXX:5:1207:3518:23768,J00121:27:H3GGKBBXX:5:1211:13941:36657,J00121:27:H3GGKBBXX:5:2212:28432:29167,J00121:27:H3GGKBBXX:5:1126:5497:27514,J00121:27:H3GGKBBXX:5:1127:24535:40877,J00121:27:H3GGKBBXX:5:2126:14549:12146,J00121:27:H3GGKBBXX:5:1218:12266:16243,J00121:27:H3GGKBBXX:5:1122:27417:14396,J00121:27:H3GGKBBXX:5:1227:9252:42917,J00121:27:H3GGKBBXX:5:1119:23683:27936;sequence=TACTGAAGAGTAGAATACTATAATTTGATTTAATTTAAAGTAATTATATAAAAAAATATTATTTAATAAATTAATAAAAGATAATATTTCAATTAACTTCCTTAAATTTATCCACTG;start=196817;subtype=IES;support_ref=82;support_variant=13;type=IES;
scaffold51_88_with_IES	MILORD	internal_eliminated_sequence	198405	198489	.	.	.	ID=MILORD.88.198405.198489;Name=MILORD.88.198405.198489;bounded_by_ta=TRUE;common_boundary=Both;end=198489;ies_id=IESPGM.PTET51.1.88.188165;ies_left_dist=0;ies_min_dist=0;ies_right_dist=0;junction_seq=tatctattactacttTAtaattctgtatcaat;read_names=J00121:27:H3GGKBBXX:5:1114:24200:45994,J00121:27:H3GGKBBXX:5:1105:18284:5499,J00121:27:H3GGKBBXX:5:1211:20943:24349,J00121:27:H3GGKBBXX:5:2213:11850:11583,J00121:27:H3GGKBBXX:5:1107:17827:15996,J00121:27:H3GGKBBXX:5:1211:21673:24560,J00121:27:H3GGKBBXX:5:1217:24353:42601,J00121:27:H3GGKBBXX:5:1222:17868:29430;sequence=TAGTTGTTTTAATAAAGATTTTGTTTTTTCTTAAAAATACTATTTAAATTCAAACAAGAAATCAAAAAAATAGTTTAAACAAGAA;start=198405;subtype=IES;support_ref=62;support_variant=8;type=IES;
scaffold51_88_with_IES	MILORD	internal_eliminated_sequence	198405	198491	.	.	.	ID=MILORD.88.198405.198491;Name=MILORD.88.198405.198491;bounded_by_ta=TRUE;common_boundary=LEFT;end=198491;ies_id=IESPGM.PTET51.1.88.188165;ies_left_dist=0;ies_min_dist=0;ies_right_dist=-2;junction_seq=tatctattactacttTAattctgtatcaatta;read_names=J00121:27:H3GGKBBXX:5:2206:31487:36218;sequence=TAGTTGTTTTAATAAAGATTTTGTTTTTTCTTAAAAATACTATTTAAATTCAAACAAGAAATCAAAAAAATAGTTTAAACAAGAATA;start=198405;subtype=PARTIAL_EXTERNAL;support_ref=31;support_variant=1;type=ALTERNATIVE;
scaffold51_88_with_IES	MILORD	internal_eliminated_sequence	198405	198499	.	.	.	ID=MILORD.88.198405.198499;Name=MILORD.88.198405.198499;bounded_by_ta=TRUE;common_boundary=LEFT;end=198499;ies_id=IESPGM.PTET51.1.88.188165;ies_left_dist=0;ies_min_dist=0;ies_right_dist=-10;junction_seq=tatctattactacttTAtcaattactagaata;read_names=J00121:27:H3GGKBBXX:5:1107:15037:21113,J00121:27:H3GGKBBXX:5:1123:7436:29184,J00121:27:H3GGKBBXX:5:1109:4655:25527,J00121:27:H3GGKBBXX:5:2101:12601:15135,J00121:27:H3GGKBBXX:5:1128:8115:19953,J00121:27:H3GGKBBXX:5:1218:5183:47366,J00121:27:H3GGKBBXX:5:2114:20811:14555,J00121:27:H3GGKBBXX:5:1105:8816:19091;sequence=TAGTTGTTTTAATAAAGATTTTGTTTTTTCTTAAAAATACTATTTAAATTCAAACAAGAAATCAAAAAAATAGTTTAAACAAGAATATAATTCTG;start=198405;subtype=PARTIAL_EXTERNAL;support_ref=62;support_variant=8;type=ALTERNATIVE;
scaffold51_88_with_IES	MILORD	internal_eliminated_sequence	200797	200873	.	.	.	ID=MILORD.88.200797.200873;Name=MILORD.88.200797.200873;bounded_by_ta=TRUE;common_boundary=Both;end=200873;ies_id=IESPGM.PTET51.1.88.190472;ies_left_dist=0;ies_min_dist=0;ies_right_dist=0;junction_seq=ctagagttaagatgaTAtcatacgtcgaaatg;read_names=J00121:27:H3GGKBBXX:5:1102:13849:32701,J00121:27:H3GGKBBXX:5:1216:3072:34530,J00121:27:H3GGKBBXX:5:1107:16630:22432,J00121:27:H3GGKBBXX:5:1201:12104:40578,J00121:27:H3GGKBBXX:5:2119:12236:43691,J00121:27:H3GGKBBXX:5:1226:25631:36059,J00121:27:H3GGKBBXX:5:2222:6268:24419,J00121:27:H3GGKBBXX:5:1201:11576:40367,J00121:27:H3GGKBBXX:5:2123:10013:7802,J00121:27:H3GGKBBXX:5:2113:2412:33211,J00121:27:H3GGKBBXX:5:2210:6745:35409,J00121:27:H3GGKBBXX:5:2113:8958:23874,J00121:27:H3GGKBBXX:5:1119:5558:46856,J00121:27:H3GGKBBXX:5:2104:7314:15996,J00121:27:H3GGKBBXX:5:2220:26321:12532,J00121:27:H3GGKBBXX:5:1203:4645:10176,J00121:27:H3GGKBBXX:5:1104:19847:30644,J00121:27:H3GGKBBXX:5:1108:16224:31189,J00121:27:H3GGKBBXX:5:2217:14194:16840,J00121:27:H3GGKBBXX:5:1101:22343:3319,J00121:27:H3GGKBBXX:5:2110:10653:7433,J00121:27:H3GGKBBXX:5:1104:19715:30802,J00121:27:H3GGKBBXX:5:1116:7141:30820,J00121:27:H3GGKBBXX:5:2113:2331:33211,J00121:27:H3GGKBBXX:5:2228:11880:26054,J00121:27:H3GGKBBXX:5:1201:11921:15996,J00121:27:H3GGKBBXX:5:1106:21643:2598,J00121:27:H3GGKBBXX:5:1216:7263:7679,J00121:27:H3GGKBBXX:5:1121:17817:24665,J00121:27:H3GGKBBXX:5:1128:13119:9069,J00121:27:H3GGKBBXX:5:2224:4645:14713,J00121:27:H3GGKBBXX:5:1218:24698:39260,J00121:27:H3GGKBBXX:5:2213:2554:23540,J00121:27:H3GGKBBXX:5:1114:17371:3846,J00121:27:H3GGKBBXX:5:2124:6512:13728,J00121:27:H3GGKBBXX:5:2218:10429:5323,J00121:27:H3GGKBBXX:5:2217:10724:43216,J00121:27:H3GGKBBXX:5:1228:4970:17913,J00121:27:H3GGKBBXX:5:2124:6786:13886,J00121:27:H3GGKBBXX:5:2114:12804:6378,J00121:27:H3GGKBBXX:5:2116:3518:9139,J00121:27:H3GGKBBXX:5:2108:32004:43515,J00121:27:H3GGKBBXX:5:1115:9425:13922,J00121:27:H3GGKBBXX:5:1215:24322:13992,J00121:27:H3GGKBBXX:5:1219:3782:44341,J00121:27:H3GGKBBXX:5:1219:22232:41000,J00121:27:H3GGKBBXX:5:2124:22475:26758,J00121:27:H3GGKBBXX:5:1212:27630:32490,J00121:27:H3GGKBBXX:5:1208:14448:15803,J00121:27:H3GGKBBXX:5:1219:24099:21658,J00121:27:H3GGKBBXX:5:2128:10571:8981,J00121:27:H3GGKBBXX:5:1211:15838:43884,J00121:27:H3GGKBBXX:5:2228:29741:18740,J00121:27:H3GGKBBXX:5:2212:18264:27865,J00121:27:H3GGKBBXX:5:1219:24119:21658,J00121:27:H3GGKBBXX:5:2103:25398:28551,J00121:27:H3GGKBBXX:5:1126:18061:20410,J00121:27:H3GGKBBXX:5:2109:14499:12515,J00121:27:H3GGKBBXX:5:1120:29883:45291,J00121:27:H3GGKBBXX:5:1209:20557:38205,J00121:27:H3GGKBBXX:5:1212:15361:33492;sequence=TATGTAGGATTTCGATTCATTTTTGATTAATCAAGATTATCATAATAAAAACAGGAGAGAGTTTGCGGATACAAGTA;start=200797;subtype=IES;support_ref=80;support_variant=61;type=IES;
scaffold51_88_with_IES	MILORD	internal_eliminated_sequence	202654	202698	.	.	.	ID=MILORD.88.202654.202698;Name=MILORD.88.202654.202698;bounded_by_ta=TRUE;common_boundary=Both;end=202698;ies_id=IESPGM.PTET51.1.88.192252;ies_left_dist=0;ies_min_dist=0;ies_right_dist=0;junction_seq=tgagattaatatcttTAtaattcaattatgaa;read_names=J00121:27:H3GGKBBXX:5:1217:22262:45309,J00121:27:H3GGKBBXX:5:1225:21785:33229,J00121:27:H3GGKBBXX:5:1220:27671:30521,J00121:27:H3GGKBBXX:5:1118:7912:34723,J00121:27:H3GGKBBXX:5:2206:19715:39137,J00121:27:H3GGKBBXX:5:2223:4087:34424,J00121:27:H3GGKBBXX:5:1128:17371:26916,J00121:27:H3GGKBBXX:5:2119:17107:6238,J00121:27:H3GGKBBXX:5:1224:16467:18177,J00121:27:H3GGKBBXX:5:2227:17097:22502,J00121:27:H3GGKBBXX:5:2215:25276:2457;sequence=TACAATCTAATAATATTTATAAATATATCATAAATAGTTGAACTG;start=202654;subtype=IES;support_ref=76;support_variant=11;type=IES;
scaffold51_88_with_IES	MILORD	internal_eliminated_sequence	202671	202698	.	.	.	ID=MILORD.88.202671.202698;Name=MILORD.88.202671.202698;bounded_by_ta=TRUE;common_boundary=RIGHT;end=202698;ies_id=IESPGM.PTET51.1.88.192252;ies_left_dist=-17;ies_min_dist=0;ies_right_dist=0;junction_seq=caatctaataatattTAtaattcaattatgaa;read_names=J00121:27:H3GGKBBXX:5:2223:30756:21483,J00121:27:H3GGKBBXX:5:2115:28473:38943;sequence=TATAAATATATCATAAATAGTTGAACTG;start=202671;subtype=PARTIAL_INTERNAL;support_ref=86;support_variant=2;type=ALTERNATIVE;
scaffold51_88_with_IES	MILORD	internal_eliminated_sequence	203227	203276	.	.	.	ID=MILORD.88.203227.203276;Name=MILORD.88.203227.203276;bounded_by_ta=TRUE;common_boundary=None;end=203276;ies_id=IESPGM.PTET51.1.88.192778;ies_left_dist=-2;ies_min_dist=2;ies_right_dist=-2;junction_seq=attcatctctctctaTAccaactactatcatt;read_names=J00121:27:H3GGKBBXX:5:2207:5812:33791,J00121:27:H3GGKBBXX:5:1107:7192:14027,J00121:27:H3GGKBBXX:5:2223:26027:41317,J00121:27:H3GGKBBXX:5:2226:4229:41458,J00121:27:H3GGKBBXX:5:1111:29883:37906,J00121:27:H3GGKBBXX:5:1121:13839:24138,J00121:27:H3GGKBBXX:5:1115:26839:48104,J00121:27:H3GGKBBXX:5:1110:30330:15539,J00121:27:H3GGKBBXX:5:2104:31903:21395,J00121:27:H3GGKBBXX:5:2222:7892:43761,J00121:27:H3GGKBBXX:5:1213:21491:36763,J00121:27:H3GGKBBXX:5:1124:17097:2492,J00121:27:H3GGKBBXX:5:1218:11058:46786,J00121:27:H3GGKBBXX:5:1102:9303:27883,J00121:27:H3GGKBBXX:5:1107:5375:37783,J00121:27:H3GGKBBXX:5:2222:14448:46153,J00121:27:H3GGKBBXX:5:1208:26606:32578,J00121:27:H3GGKBBXX:5:2113:20496:9965,J00121:27:H3GGKBBXX:5:1203:5609:25210,J00121:27:H3GGKBBXX:5:1106:8085:41141,J00121:27:H3GGKBBXX:5:1219:8511:14449,J00121:27:H3GGKBBXX:5:2206:10307:48403,J00121:27:H3GGKBBXX:5:2228:19867:7187,J00121:27:H3GGKBBXX:5:2110:5700:5745,J00121:27:H3GGKBBXX:5:2116:15798:27004,J00121:27:H3GGKBBXX:5:2213:17391:25369,J00121:27:H3GGKBBXX:5:1203:22912:42143,J00121:27:H3GGKBBXX:5:1216:27904:31066,J00121:27:H3GGKBBXX:5:1207:18873:34547,J00121:27:H3GGKBBXX:5:1127:17097:21272,J00121:27:H3GGKBBXX:5:1211:13616:6027,J00121:27:H3GGKBBXX:5:2110:9242:29079,J00121:27:H3GGKBBXX:5:2110:23794:6994,J00121:27:H3GGKBBXX:5:2207:9912:42020,J00121:27:H3GGKBBXX:5:2201:8460:37290,J00121:27:H3GGKBBXX:5:2227:29467:14185,J00121:27:H3GGKBBXX:5:1123:27245:48526,J00121:27:H3GGKBBXX:5:1102:17848:4602;sequence=TATACTTATTTAATTGTAATTTCTAATTTTCAATTAAAATACAATAACTA;start=203227;subtype=OVERLAPPING;support_ref=40;support_variant=38;type=ALTERNATIVE;
scaffold51_88_with_IES	MILORD	internal_eliminated_sequence	206771	206835	.	.	.	ID=MILORD.88.206771.206835;Name=MILORD.88.206771.206835;bounded_by_ta=TRUE;common_boundary=None;end=206835;ies_id=IESPGM.PTET51.1.88.192778;ies_left_dist=-3546;ies_min_dist=3546;ies_right_dist=-3561;junction_seq=ctattattgaagtgaTAcaattgaatgtaaag;read_names=J00121:27:H3GGKBBXX:5:1206:30888:47489;sequence=TATTATGCGAAGGGAAATAATAATCATAGTGATAAATGGAGTCTAAATTTGGTTCAGATTCATAA;start=206771;subtype=MAC;support_ref=132;support_variant=1;type=CRYPTIC;
scaffold51_88_with_IES	MILORD	internal_eliminated_sequence	210439	210465	.	.	.	ID=MILORD.88.210439.210465;Name=MILORD.88.210439.210465;bounded_by_ta=TRUE;common_boundary=Both;end=210465;ies_id=IESPGM.PTET51.1.88.199942;ies_left_dist=0;ies_min_dist=0;ies_right_dist=0;junction_seq=catttatttttggagTActagacccttaactt;read_names=J00121:27:H3GGKBBXX:5:1224:26930:9965,J00121:27:H3GGKBBXX:5:2221:18568:42179,J00121:27:H3GGKBBXX:5:1124:26027:2457,J00121:27:H3GGKBBXX:5:1127:24728:1050,J00121:27:H3GGKBBXX:5:2223:26047:39770,J00121:27:H3GGKBBXX:5:2206:23734:11038,J00121:27:H3GGKBBXX:5:1126:23906:45520,J00121:27:H3GGKBBXX:5:2220:22039:3987,J00121:27:H3GGKBBXX:5:2227:21897:18827,J00121:27:H3GGKBBXX:5:2222:28584:30415,J00121:27:H3GGKBBXX:5:2204:9922:25896,J00121:27:H3GGKBBXX:5:1109:6289:31382,J00121:27:H3GGKBBXX:5:1201:12215:37818,J00121:27:H3GGKBBXX:5:2209:19218:29905,J00121:27:H3GGKBBXX:5:1228:25997:35075,J00121:27:H3GGKBBXX:5:1223:30797:29430,J00121:27:H3GGKBBXX:5:1108:23835:32033,J00121:27:H3GGKBBXX:5:2105:24951:7732,J00121:27:H3GGKBBXX:5:2101:17624:23030,J00121:27:H3GGKBBXX:5:2107:6279:22924,J00121:27:H3GGKBBXX:5:1204:27428:28516,J00121:27:H3GGKBBXX:5:1206:21684:45924,J00121:27:H3GGKBBXX:5:1206:28341:27602,J00121:27:H3GGKBBXX:5:2211:14154:30239,J00121:27:H3GGKBBXX:5:2110:26524:39049,J00121:27:H3GGKBBXX:5:1202:28524:10088,J00121:27:H3GGKBBXX:5:2215:28148:25650,J00121:27:H3GGKBBXX:5:2220:6055:39664,J00121:27:H3GGKBBXX:5:1113:13849:11565,J00121:27:H3GGKBBXX:5:2107:24485:3934,J00121:27:H3GGKBBXX:5:1213:8258:4409,J00121:27:H3GGKBBXX:5:2214:26362:10352,J00121:27:H3GGKBBXX:5:1117:23054:40842,J00121:27:H3GGKBBXX:5:1215:6735:21957,J00121:27:H3GGKBBXX:5:2219:5629:41458,J00121:27:H3GGKBBXX:5:1128:28189:29624,J00121:27:H3GGKBBXX:5:1206:28290:28041,J00121:27:H3GGKBBXX:5:1218:11150:18669,J00121:27:H3GGKBBXX:5:1108:14763:40543,J00121:27:H3GGKBBXX:5:1213:6167:4690,J00121:27:H3GGKBBXX:5:1203:6938:22520,J00121:27:H3GGKBBXX:5:1221:26423:20410,J00121:27:H3GGKBBXX:5:1101:11272:27426,J00121:27:H3GGKBBXX:5:2116:26859:26758,J00121:27:H3GGKBBXX:5:2215:22313:34741,J00121:27:H3GGKBBXX:5:1116:15980:35128,J00121:27:H3GGKBBXX:5:1105:21988:44130,J00121:27:H3GGKBBXX:5:2101:11048:41036;sequence=TATTGTTGCAAAATTACTGTTGAACCA;start=210439;subtype=IES;support_ref=3;support_variant=48;type=IES;
scaffold51_88_with_IES	MILORD	internal_eliminated_sequence	211114	211139	.	.	.	ID=MILORD.88.211114.211139;Name=MILORD.88.211114.211139;bounded_by_ta=TRUE;common_boundary=Both;end=211139;ies_id=IESPGM.PTET51.1.88.200590;ies_left_dist=0;ies_min_dist=0;ies_right_dist=0;junction_seq=ttgatctttgctttcTAtcaggatgttaataa;read_names=J00121:27:H3GGKBBXX:5:1220:21440:23100,J00121:27:H3GGKBBXX:5:1213:4016:42214,J00121:27:H3GGKBBXX:5:1113:9902:30820,J00121:27:H3GGKBBXX:5:2213:18010:27145,J00121:27:H3GGKBBXX:5:1212:22587:38873,J00121:27:H3GGKBBXX:5:1215:6532:42917,J00121:27:H3GGKBBXX:5:2211:6005:12779,J00121:27:H3GGKBBXX:5:1220:25986:11073,J00121:27:H3GGKBBXX:5:2124:30462:45590,J00121:27:H3GGKBBXX:5:1122:27113:44113,J00121:27:H3GGKBBXX:5:1223:24454:38275,J00121:27:H3GGKBBXX:5:1212:20720:22801,J00121:27:H3GGKBBXX:5:2215:7304:34231,J00121:27:H3GGKBBXX:5:1222:17482:3160,J00121:27:H3GGKBBXX:5:2124:14143:28252,J00121:27:H3GGKBBXX:5:2116:10500:26758,J00121:27:H3GGKBBXX:5:2119:27123:30661,J00121:27:H3GGKBBXX:5:1228:13565:25914,J00121:27:H3GGKBBXX:5:1225:26281:12532,J00121:27:H3GGKBBXX:5:1205:4604:14537,J00121:27:H3GGKBBXX:5:2206:31030:47981,J00121:27:H3GGKBBXX:5:1227:15574:7064,J00121:27:H3GGKBBXX:5:1225:18020:48087,J00121:27:H3GGKBBXX:5:2215:29427:27268,J00121:27:H3GGKBBXX:5:1216:27630:10721,J00121:27:H3GGKBBXX:5:2218:13088:42706,J00121:27:H3GGKBBXX:5:1120:6319:8822,J00121:27:H3GGKBBXX:5:2216:11799:7169,J00121:27:H3GGKBBXX:5:1223:15280:47243,J00121:27:H3GGKBBXX:5:1122:27336:43656,J00121:27:H3GGKBBXX:5:2204:23226:26793,J00121:27:H3GGKBBXX:5:1107:29853:38064,J00121:27:H3GGKBBXX:5:2218:17898:10387,J00121:27:H3GGKBBXX:5:1101:14042:48192,J00121:27:H3GGKBBXX:5:1117:3924:33897,J00121:27:H3GGKBBXX:5:2223:8369:14519,J00121:27:H3GGKBBXX:5:1213:9983:12814,J00121:27:H3GGKBBXX:5:1208:7162:45906,J00121:27:H3GGKBBXX:5:2202:19228:46240,J00121:27:H3GGKBBXX:5:1114:4655:4708,J00121:27:H3GGKBBXX:5:2106:7273:6783,J00121:27:H3GGKBBXX:5:2227:19898:6009,J00121:27:H3GGKBBXX:5:2225:3924:15645,J00121:27:H3GGKBBXX:5:1113:22769:31488,J00121:27:H3GGKBBXX:5:1218:2169:41968,J00121:27:H3GGKBBXX:5:1206:24606:7451,J00121:27:H3GGKBBXX:5:2206:21369:40561,J00121:27:H3GGKBBXX:5:1215:26382:25474,J00121:27:H3GGKBBXX:5:2209:20344:45889,J00121:27:H3GGKBBXX:5:1211:22901:3547,J00121:27:H3GGKBBXX:5:1207:8065:4286;sequence=TATAGTCTATACATTATTCAAAGCTA;start=211114;subtype=IES;support_ref=21;support_variant=51;type=IES;
scaffold51_88_with_IES	MILORD	internal_eliminated_sequence	211965	212017	.	.	.	ID=MILORD.88.211965.212017;Name=MILORD.88.211965.212017;bounded_by_ta=TRUE;common_boundary=Both;end=212017;ies_id=IESPGM.PTET51.1.88.201415;ies_left_dist=0;ies_min_dist=0;ies_right_dist=0;junction_seq=atatttatattaagcTAaaacaacaagtaaaa;read_names=J00121:27:H3GGKBBXX:5:2216:27864:5394,J00121:27:H3GGKBBXX:5:2118:10713:36692,J00121:27:H3GGKBBXX:5:1107:1844:16788,J00121:27:H3GGKBBXX:5:1221:17005:43867,J00121:27:H3GGKBBXX:5:1210:11627:39189,J00121:27:H3GGKBBXX:5:1206:12124:27109,J00121:27:H3GGKBBXX:5:1108:27255:42038,J00121:27:H3GGKBBXX:5:2219:5893:13464,J00121:27:H3GGKBBXX:5:1126:18791:24243,J00121:27:H3GGKBBXX:5:2128:30482:38345,J00121:27:H3GGKBBXX:5:2115:20496:10211,J00121:27:H3GGKBBXX:5:1201:29650:13623,J00121:27:H3GGKBBXX:5:1202:21521:18282,J00121:27:H3GGKBBXX:5:2123:6776:23223,J00121:27:H3GGKBBXX:5:1217:26869:9473,J00121:27:H3GGKBBXX:5:1219:18720:34037,J00121:27:H3GGKBBXX:5:1208:21521:42056,J00121:27:H3GGKBBXX:5:1123:13240:17579,J00121:27:H3GGKBBXX:5:2211:17746:41563,J00121:27:H3GGKBBXX:5:1225:23033:35145,J00121:27:H3GGKBBXX:5:2209:16691:9561,J00121:27:H3GGKBBXX:5:1211:15960:7310,J00121:27:H3GGKBBXX:5:1110:24708:29255,J00121:27:H3GGKBBXX:5:1106:22353:20850,J00121:27:H3GGKBBXX:5:1212:10703:45080,J00121:27:H3GGKBBXX:5:1114:13829:45889,J00121:27:H3GGKBBXX:5:1218:12053:22098;sequence=TATTGTAGAATTCTTAGAATAATAAACTTTCTTCATTTTCCAAAAATAGACAA;start=211965;subtype=IES;support_ref=64;support_variant=27;type=IES;
scaffold51_88_with_IES	MILORD	internal_eliminated_sequence	212778	212829	.	.	.	ID=MILORD.88.212778.212829;Name=MILORD.88.212778.212829;bounded_by_ta=TRUE;common_boundary=Both;end=212829;ies_id=IESPGM.PTET51.1.88.202175;ies_left_dist=0;ies_min_dist=0;ies_right_dist=0;junction_seq=aactttaagcagatgTAataatctcatcaaat;read_names=J00121:27:H3GGKBBXX:5:1207:7841:45396,J00121:27:H3GGKBBXX:5:2222:30431:37167,J00121:27:H3GGKBBXX:5:1209:9932:48983,J00121:27:H3GGKBBXX:5:2210:6796:36130,J00121:27:H3GGKBBXX:5:2216:6147:14185,J00121:27:H3GGKBBXX:5:2109:29477:45889,J00121:27:H3GGKBBXX:5:1105:19177:41088,J00121:27:H3GGKBBXX:5:1224:19735:19513,J00121:27:H3GGKBBXX:5:1107:5842:25966,J00121:27:H3GGKBBXX:5:1123:26301:19109,J00121:27:H3GGKBBXX:5:2113:15168:41528,J00121:27:H3GGKBBXX:5:2228:6411:1736,J00121:27:H3GGKBBXX:5:1220:11688:41546,J00121:27:H3GGKBBXX:5:2212:13991:10581,J00121:27:H3GGKBBXX:5:1210:27904:38627,J00121:27:H3GGKBBXX:5:1122:14925:6079,J00121:27:H3GGKBBXX:5:2120:24211:45977,J00121:27:H3GGKBBXX:5:1203:16721:11688,J00121:27:H3GGKBBXX:5:2214:16143:45994,J00121:27:H3GGKBBXX:5:1201:29143:16190,J00121:27:H3GGKBBXX:5:1126:24424:25914,J00121:27:H3GGKBBXX:5:1103:14763:10827,J00121:27:H3GGKBBXX:5:2101:27164:18212;sequence=TATAGTCATTGATTTTATAAACTATTTATTATGGGAATAATTTATTGGACTG;start=212778;subtype=IES;support_ref=6;support_variant=23;type=IES;
scaffold51_88_with_IES	MILORD	internal_eliminated_sequence	215670	215725	.	.	.	ID=MILORD.88.215670.215725;Name=MILORD.88.215670.215725;bounded_by_ta=TRUE;common_boundary=Both;end=215725;ies_id=IESPGM.PTET51.1.88.205015;ies_left_dist=0;ies_min_dist=0;ies_right_dist=0;junction_seq=attgtctatttcatcTAtttctgcattagaat;read_names=J00121:27:H3GGKBBXX:5:1124:20669:30521,J00121:27:H3GGKBBXX:5:1118:6745:18353,J00121:27:H3GGKBBXX:5:1207:27397:42530,J00121:27:H3GGKBBXX:5:2224:6563:22045,J00121:27:H3GGKBBXX:5:2105:5863:6765,J00121:27:H3GGKBBXX:5:2201:11190:27567,J00121:27:H3GGKBBXX:5:1126:31832:45959,J00121:27:H3GGKBBXX:5:1219:23196:31382,J00121:27:H3GGKBBXX:5:1123:4746:4971,J00121:27:H3GGKBBXX:5:2206:19116:33527,J00121:27:H3GGKBBXX:5:2206:16528:29677,J00121:27:H3GGKBBXX:5:1116:8166:35268,J00121:27:H3GGKBBXX:5:2208:16670:42407,J00121:27:H3GGKBBXX:5:1221:5832:19162,J00121:27:H3GGKBBXX:5:2215:25104:43656,J00121:27:H3GGKBBXX:5:1211:5974:22151,J00121:27:H3GGKBBXX:5:1105:10135:13324,J00121:27:H3GGKBBXX:5:1211:26017:49036,J00121:27:H3GGKBBXX:5:1221:3681:15891,J00121:27:H3GGKBBXX:5:1222:11556:3758,J00121:27:H3GGKBBXX:5:2113:23713:38152,J00121:27:H3GGKBBXX:5:1125:17898:25369,J00121:27:H3GGKBBXX:5:1120:9546:41106,J00121:27:H3GGKBBXX:5:1203:10115:30485,J00121:27:H3GGKBBXX:5:2103:5528:39559,J00121:27:H3GGKBBXX:5:2227:2453:9508,J00121:27:H3GGKBBXX:5:1109:20324:8119,J00121:27:H3GGKBBXX:5:2218:13991:45607,J00121:27:H3GGKBBXX:5:1220:25834:9719;sequence=TACAACATATTTTAGAAACAATATTTAGAATGTTGAATAAATAGTTATTTTTCCTG;start=215670;subtype=IES;support_ref=102;support_variant=29;type=IES;
scaffold51_88_with_IES	MILORD	internal_eliminated_sequence	216290	216326	.	.	.	ID=MILORD.88.216290.216326;Name=MILORD.88.216290.216326;bounded_by_ta=TRUE;common_boundary=None;end=216326;ies_id=IESPGM.PTET51.1.88.205015;ies_left_dist=-620;ies_min_dist=601;ies_right_dist=-601;junction_seq=ccatatctttatttgTActtaattgatagtgt;read_names=J00121:27:H3GGKBBXX:5:1203:9303:11671;sequence=TACGGATTAATTATCTACAATATTTAATAGATGACTA;start=216290;subtype=MAC;support_ref=119;support_variant=1;type=CRYPTIC;
scaffold51_88_with_IES	MILORD	internal_eliminated_sequence	217814	217840	.	.	.	ID=MILORD.88.217814.217840;Name=MILORD.88.217814.217840;bounded_by_ta=TRUE;common_boundary=Both;end=217840;ies_id=IESPGM.PTET51.1.88.207103;ies_left_dist=0;ies_min_dist=0;ies_right_dist=0;junction_seq=ttaaaccttaatggtTAtgatcgatttaagat;read_names=J00121:27:H3GGKBBXX:5:1226:13656:32824,J00121:27:H3GGKBBXX:5:2215:30350:25210,J00121:27:H3GGKBBXX:5:2102:26677:6923,J00121:27:H3GGKBBXX:5:1220:27103:15680,J00121:27:H3GGKBBXX:5:2121:23115:40913,J00121:27:H3GGKBBXX:5:2218:23977:18704,J00121:27:H3GGKBBXX:5:2117:20953:10370,J00121:27:H3GGKBBXX:5:2105:28737:14783,J00121:27:H3GGKBBXX:5:2118:11028:28094,J00121:27:H3GGKBBXX:5:2102:11901:2352,J00121:27:H3GGKBBXX:5:1107:11962:37624,J00121:27:H3GGKBBXX:5:1116:13200:11108,J00121:27:H3GGKBBXX:5:2220:23744:13201,J00121:27:H3GGKBBXX:5:2211:27255:4514,J00121:27:H3GGKBBXX:5:1124:21684:31154,J00121:27:H3GGKBBXX:5:2204:23348:47928,J00121:27:H3GGKBBXX:5:1204:5771:35092,J00121:27:H3GGKBBXX:5:1128:24616:20973,J00121:27:H3GGKBBXX:5:1126:13220:31540,J00121:27:H3GGKBBXX:5:1206:8562:31382,J00121:27:H3GGKBBXX:5:1117:10927:41247,J00121:27:H3GGKBBXX:5:1107:11901:31259,J00121:27:H3GGKBBXX:5:2215:13575:14889,J00121:27:H3GGKBBXX:5:2128:27346:41141,J00121:27:H3GGKBBXX:5:2211:3671:27971,J00121:27:H3GGKBBXX:5:1115:9171:37923,J00121:27:H3GGKBBXX:5:2126:12469:1402,J00121:27:H3GGKBBXX:5:2118:9069:25931,J00121:27:H3GGKBBXX:5:2202:27641:34125,J00121:27:H3GGKBBXX:5:2109:8958:22327,J00121:27:H3GGKBBXX:5:2125:32563:44588,J00121:27:H3GGKBBXX:5:2213:19207:4426,J00121:27:H3GGKBBXX:5:1105:23865:4127,J00121:27:H3GGKBBXX:5:1123:30939:38785,J00121:27:H3GGKBBXX:5:1104:19045:38152,J00121:27:H3GGKBBXX:5:1205:11495:18247,J00121:27:H3GGKBBXX:5:1112:30127:11073,J00121:27:H3GGKBBXX:5:1228:20618:40385,J00121:27:H3GGKBBXX:5:2202:10226:9543,J00121:27:H3GGKBBXX:5:2220:8420:42249,J00121:27:H3GGKBBXX:5:1109:27884:47278,J00121:27:H3GGKBBXX:5:1101:15706:34371,J00121:27:H3GGKBBXX:5:2218:6086:24700;sequence=TATAGTTAAGTCCTTCCATTTTAATCA;start=217814;subtype=IES;support_ref=9;support_variant=43;type=IES;
scaffold51_88_with_IES	MILORD	internal_eliminated_sequence	217956	217985	.	.	.	ID=MILORD.88.217956.217985;Name=MILORD.88.217956.217985;bounded_by_ta=TRUE;common_boundary=Both;end=217985;ies_id=IESPGM.PTET51.1.88.207218;ies_left_dist=0;ies_min_dist=0;ies_right_dist=0;junction_seq=gctatgtattttaatTActtttatcttcatta;read_names=J00121:27:H3GGKBBXX:5:2104:24231:31804,J00121:27:H3GGKBBXX:5:1217:4817:25527,J00121:27:H3GGKBBXX:5:1227:8166:38785,J00121:27:H3GGKBBXX:5:1206:26058:8910,J00121:27:H3GGKBBXX:5:2117:24221:14414,J00121:27:H3GGKBBXX:5:1102:19999:27672,J00121:27:H3GGKBBXX:5:1118:29264:8348,J00121:27:H3GGKBBXX:5:2227:17848:39277,J00121:27:H3GGKBBXX:5:1122:9861:42354,J00121:27:H3GGKBBXX:5:1119:9019:38679,J00121:27:H3GGKBBXX:5:1103:25408:37361,J00121:27:H3GGKBBXX:5:2115:23825:45449,J00121:27:H3GGKBBXX:5:1211:16437:32578,J00121:27:H3GGKBBXX:5:1102:19309:27637,J00121:27:H3GGKBBXX:5:2213:6370:43198,J00121:27:H3GGKBBXX:5:2107:6827:29993,J00121:27:H3GGKBBXX:5:1104:12631:13218,J00121:27:H3GGKBBXX:5:2211:10013:19865,J00121:27:H3GGKBBXX:5:1219:15950:37501,J00121:27:H3GGKBBXX:5:1226:3945:17755,J00121:27:H3GGKBBXX:5:1123:31081:38363,J00121:27:H3GGKBBXX:5:1102:23409:38926,J00121:27:H3GGKBBXX:5:1106:23916:15891,J00121:27:H3GGKBBXX:5:1103:10115:28200,J00121:27:H3GGKBBXX:5:2228:13291:17069,J00121:27:H3GGKBBXX:5:2213:9303:20885;sequence=TATGGTTGAATCTCCCTTAACATTTGATTG;start=217956;subtype=IES;support_ref=39;support_variant=26;type=IES;
scaffold51_88_with_IES	MILORD	internal_eliminated_sequence	218144	218249	.	.	.	ID=MILORD.88.218144.218249;Name=MILORD.88.218144.218249;bounded_by_ta=TRUE;common_boundary=Both;end=218249;ies_id=IESPGM.PTET51.1.88.207376;ies_left_dist=0;ies_min_dist=0;ies_right_dist=0;junction_seq=ttgggaatcttttatTAttaaccttctctatt;read_names=J00121:27:H3GGKBBXX:5:1115:25692:23153,J00121:27:H3GGKBBXX:5:1213:9343:5798,J00121:27:H3GGKBBXX:5:2225:3843:24683,J00121:27:H3GGKBBXX:5:2208:15300:42460,J00121:27:H3GGKBBXX:5:1210:5944:8629,J00121:27:H3GGKBBXX:5:1122:22171:39699,J00121:27:H3GGKBBXX:5:2215:3285:24806,J00121:27:H3GGKBBXX:5:2201:3356:12831,J00121:27:H3GGKBBXX:5:1226:24545:20885;sequence=TATGGATGGTAAAAATATGGTTTGTTTATTTTTTTGGGGTTTCTTATGGAATAGAAGATTCATAGTATTTTTACTAAAATATATAAAAAATATCTTCGAAATTCTG;start=218144;subtype=IES;support_ref=90;support_variant=9;type=IES;
scaffold51_88_with_IES	MILORD	internal_eliminated_sequence	218954	219027	.	.	.	ID=MILORD.88.218954.219027;Name=MILORD.88.218954.219027;bounded_by_ta=TRUE;common_boundary=Both;end=219027;ies_id=IESPGM.PTET51.1.88.208080;ies_left_dist=0;ies_min_dist=0;ies_right_dist=0;junction_seq=ctgatgcacatgttcTAtcagttgaagaactt;read_names=J00121:27:H3GGKBBXX:5:2227:24464:36007,J00121:27:H3GGKBBXX:5:1219:16325:26969,J00121:27:H3GGKBBXX:5:1217:9222:39031,J00121:27:H3GGKBBXX:5:1101:25246:48052,J00121:27:H3GGKBBXX:5:2217:27123:44377,J00121:27:H3GGKBBXX:5:1117:18051:7275,J00121:27:H3GGKBBXX:5:2215:10886:29219,J00121:27:H3GGKBBXX:5:1125:6938:32789,J00121:27:H3GGKBBXX:5:2124:25154:5446,J00121:27:H3GGKBBXX:5:1103:13240:5517,J00121:27:H3GGKBBXX:5:2221:27397:3741,J00121:27:H3GGKBBXX:5:1215:28250:8945,J00121:27:H3GGKBBXX:5:1225:23094:24806,J00121:27:H3GGKBBXX:5:1104:24424:13957,J00121:27:H3GGKBBXX:5:1227:21389:48263,J00121:27:H3GGKBBXX:5:1202:8176:12040;sequence=TACAGCATTTCCGATTACTTTATATATTAAAAATAAAATCTATCTTACAAAACTTACAAAGAATCTTTAATCTG;start=218954;subtype=IES;support_ref=66;support_variant=16;type=IES;
scaffold51_88_with_IES	MILORD	internal_eliminated_sequence	219577	219602	.	.	.	ID=MILORD.88.219577.219602;Name=MILORD.88.219577.219602;bounded_by_ta=TRUE;common_boundary=Both;end=219602;ies_id=IESPGM.PTET51.1.88.208629;ies_left_dist=0;ies_min_dist=0;ies_right_dist=0;junction_seq=ttgttgttatggaggTAaaaccaccaaatgac;read_names=J00121:27:H3GGKBBXX:5:1123:14732:19882,J00121:27:H3GGKBBXX:5:1126:23977:29993,J00121:27:H3GGKBBXX:5:2209:2767:35690,J00121:27:H3GGKBBXX:5:2111:11535:21201,J00121:27:H3GGKBBXX:5:1125:29376:46698,J00121:27:H3GGKBBXX:5:1223:12987:34547,J00121:27:H3GGKBBXX:5:2116:17178:24437,J00121:27:H3GGKBBXX:5:2204:21389:30679,J00121:27:H3GGKBBXX:5:2208:20862:25720,J00121:27:H3GGKBBXX:5:2224:26078:42741,J00121:27:H3GGKBBXX:5:2214:4909:46961,J00121:27:H3GGKBBXX:5:1114:16254:13482,J00121:27:H3GGKBBXX:5:2212:22465:1384,J00121:27:H3GGKBBXX:5:1121:18365:28463,J00121:27:H3GGKBBXX:5:2219:10987:45783,J00121:27:H3GGKBBXX:5:1104:28432:14432,J00121:27:H3GGKBBXX:5:1125:26382:10176,J00121:27:H3GGKBBXX:5:2116:25185:4409,J00121:27:H3GGKBBXX:5:1120:22577:30099,J00121:27:H3GGKBBXX:5:2114:16538:4092,J00121:27:H3GGKBBXX:5:2103:10693:23153,J00121:27:H3GGKBBXX:5:1223:13738:10739,J00121:27:H3GGKBBXX:5:1127:27316:42319,J00121:27:H3GGKBBXX:5:2126:10226:12357,J00121:27:H3GGKBBXX:5:1101:22435:44552,J00121:27:H3GGKBBXX:5:2123:9445:14027,J00121:27:H3GGKBBXX:5:1128:23723:44640,J00121:27:H3GGKBBXX:5:1213:1732:4391,J00121:27:H3GGKBBXX:5:1206:20770:44130,J00121:27:H3GGKBBXX:5:1123:13484:3618,J00121:27:H3GGKBBXX:5:2103:25266:10915,J00121:27:H3GGKBBXX:5:1214:2747:6642,J00121:27:H3GGKBBXX:5:1104:18629:47735,J00121:27:H3GGKBBXX:5:1213:4168:43779,J00121:27:H3GGKBBXX:5:2216:21866:42091,J00121:27:H3GGKBBXX:5:1102:12449:28481,J00121:27:H3GGKBBXX:5:2102:5254:17421,J00121:27:H3GGKBBXX:5:2228:6400:23206,J00121:27:H3GGKBBXX:5:2222:27874:10721,J00121:27:H3GGKBBXX:5:2125:30279:42741,J00121:27:H3GGKBBXX:5:1210:10683:17544,J00121:27:H3GGKBBXX:5:1221:20821:37818;sequence=TACGCATACAATCATATGACTCACTA;start=219577;subtype=IES;support_ref=0;support_variant=42;type=IES;
scaffold51_88_with_IES	MILORD	internal_eliminated_sequence	222543	222621	.	.	.	ID=MILORD.88.222543.222621;Name=MILORD.88.222543.222621;bounded_by_ta=TRUE;common_boundary=None;end=222621;ies_id=IESPGM.PTET51.1.88.211567;ies_left_dist=-2;ies_min_dist=2;ies_right_dist=-2;junction_seq=gacaatttatatataTAtatataacatagtaa;read_names=J00121:27:H3GGKBBXX:5:2111:24200:6150,J00121:27:H3GGKBBXX:5:1224:21034:43357,J00121:27:H3GGKBBXX:5:1207:29112:37097,J00121:27:H3GGKBBXX:5:2126:15016:35919,J00121:27:H3GGKBBXX:5:2104:23865:9719,J00121:27:H3GGKBBXX:5:1223:7588:18687,J00121:27:H3GGKBBXX:5:1226:16437:17386,J00121:27:H3GGKBBXX:5:2105:9465:11917,J00121:27:H3GGKBBXX:5:2210:19563:25087,J00121:27:H3GGKBBXX:5:2216:2290:36763,J00121:27:H3GGKBBXX:5:1102:22404:31382,J00121:27:H3GGKBBXX:5:2228:17066:36130,J00121:27:H3GGKBBXX:5:1116:5071:7890,J00121:27:H3GGKBBXX:5:1219:10023:4655,J00121:27:H3GGKBBXX:5:1109:6512:32789,J00121:27:H3GGKBBXX:5:1101:11109:11143,J00121:27:H3GGKBBXX:5:2218:24393:35075,J00121:27:H3GGKBBXX:5:1222:19583:9297,J00121:27:H3GGKBBXX:5:1223:17239:44623,J00121:27:H3GGKBBXX:5:1219:10348:5147,J00121:27:H3GGKBBXX:5:2219:7994:40842,J00121:27:H3GGKBBXX:5:2202:16041:29536,J00121:27:H3GGKBBXX:5:2220:19055:3178,J00121:27:H3GGKBBXX:5:2222:8998:9139,J00121:27:H3GGKBBXX:5:1101:10906:11179,J00121:27:H3GGKBBXX:5:1208:23125:38574,J00121:27:H3GGKBBXX:5:2120:12002:16207,J00121:27:H3GGKBBXX:5:2205:22901:40192,J00121:27:H3GGKBBXX:5:1207:30665:24806,J00121:27:H3GGKBBXX:5:2216:31974:28200,J00121:27:H3GGKBBXX:5:1106:12804:9192,J00121:27:H3GGKBBXX:5:2227:8694:45924,J00121:27:H3GGKBBXX:5:1213:20111:41053,J00121:27:H3GGKBBXX:5:2121:10470:45906;sequence=TACACTACAACTATTTAACTTTTCACATTTTAAAATAGAATTCTAATTAAATATAAAATTATCACTTTCTTTCCCTCTA;start=222543;subtype=OVERLAPPING;support_ref=10;support_variant=34;type=ALTERNATIVE;
scaffold51_88_with_IES	MILORD	internal_eliminated_sequence	222543	222619	.	.	.	ID=MILORD.88.222543.222619;Name=MILORD.88.222543.222619;bounded_by_ta=TRUE;common_boundary=RIGHT;end=222619;ies_id=IESPGM.PTET51.1.88.211567;ies_left_dist=-2;ies_min_dist=0;ies_right_dist=0;junction_seq=gacaatttatatataTAtatatataacatagt;read_names=J00121:27:H3GGKBBXX:5:1211:14620:25949,J00121:27:H3GGKBBXX:5:1224:30624:28006,J00121:27:H3GGKBBXX:5:1123:8065:12937,J00121:27:H3GGKBBXX:5:2113:8826:16049,J00121:27:H3GGKBBXX:5:1127:21227:38592,J00121:27:H3GGKBBXX:5:2219:6066:20586,J00121:27:H3GGKBBXX:5:2227:9242:26582;sequence=TACACTACAACTATTTAACTTTTCACATTTTAAAATAGAATTCTAATTAAATATAAAATTATCACTTTCTTTCCCTC;start=222543;subtype=PARTIAL_INTERNAL;support_ref=10;support_variant=7;type=ALTERNATIVE;
scaffold51_88_with_IES	MILORD	internal_eliminated_sequence	222661	222684	.	.	.	ID=MILORD.88.222661.222684;Name=MILORD.88.222661.222684;bounded_by_ta=TRUE;common_boundary=None;end=222684;ies_id=IESPGM.PTET51.1.88.211567;ies_left_dist=-120;ies_min_dist=65;ies_right_dist=-65;junction_seq=tctaattctgataagTAaacatactcatttta;read_names=J00121:27:H3GGKBBXX:5:1205:18700:32068;sequence=TATAAGTATAAACCCCTTTTACTT;start=222661;subtype=MAC;support_ref=29;support_variant=1;type=CRYPTIC;
scaffold51_88_with_IES	MILORD	internal_eliminated_sequence	225489	225967	.	.	.	ID=MILORD.88.225489.225967;Name=MILORD.88.225489.225967;bounded_by_ta=TRUE;common_boundary=Both;end=225967;ies_id=IESPGM.PTET51.1.88.214436;ies_left_dist=0;ies_min_dist=0;ies_right_dist=0;junction_seq=ttattcattattaatTAttttttttcttagaa;read_names=J00121:27:H3GGKBBXX:5:2109:25804:22854,J00121:27:H3GGKBBXX:5:2205:4726:25087,J00121:27:H3GGKBBXX:5:2218:25723:29044,J00121:27:H3GGKBBXX:5:2221:9759:9965,J00121:27:H3GGKBBXX:5:2113:29620:9244,J00121:27:H3GGKBBXX:5:2216:2859:14185,J00121:27:H3GGKBBXX:5:1111:10003:10387,J00121:27:H3GGKBBXX:5:2213:19390:23276,J00121:27:H3GGKBBXX:5:1116:15625:26881,J00121:27:H3GGKBBXX:5:1117:22567:9403,J00121:27:H3GGKBBXX:5:2203:2473:38556,J00121:27:H3GGKBBXX:5:1225:23358:6976,J00121:27:H3GGKBBXX:5:2207:10165:35215,J00121:27:H3GGKBBXX:5:2224:28310:19320,J00121:27:H3GGKBBXX:5:1119:12926:15838,J00121:27:H3GGKBBXX:5:1204:9709:27145,J00121:27:H3GGKBBXX:5:1106:22577:15821,J00121:27:H3GGKBBXX:5:2120:27641:47946,J00121:27:H3GGKBBXX:5:2128:29457:29395,J00121:27:H3GGKBBXX:5:1216:28929:16946,J00121:27:H3GGKBBXX:5:2213:13616:45273,J00121:27:H3GGKBBXX:5:1101:25662:6818,J00121:27:H3GGKBBXX:5:2201:24129:22344,J00121:27:H3GGKBBXX:5:1206:22526:4479,J00121:27:H3GGKBBXX:5:1119:12621:39963,J00121:27:H3GGKBBXX:5:2113:8176:20867,J00121:27:H3GGKBBXX:5:1226:9151:1138,J00121:27:H3GGKBBXX:5:1218:15706:5183,J00121:27:H3GGKBBXX:5:2202:23470:42337,J00121:27:H3GGKBBXX:5:1217:11738:17474,J00121:27:H3GGKBBXX:5:1119:18020:17210,J00121:27:H3GGKBBXX:5:1217:21308:38732,J00121:27:H3GGKBBXX:5:2101:18406:38064,J00121:27:H3GGKBBXX:5:1117:20040:27250,J00121:27:H3GGKBBXX:5:2116:8978:19548,J00121:27:H3GGKBBXX:5:1219:10957:45801;sequence=TACAGTTAAAATAATTTATATTAATTTTTTTTATGATAAAAATAATTATTTTAAATAATAAGTTTAAGCTTTTAAATTTTTTTTGGTTTTTTGTTTATAAGAATAAAATACAAAAATAATTGTTAAGTTTCTTCAAATACCAAGTTTAAGTGGAGTGAGTTTGAGTAAATAAACTAGTCACATATTTCAACACCCTTAAATGACCATTATTTTACTTAAAAGAATAGAAAAAAAGATTCACTAATACCCTTAATTTATATTCTTTGGAATCATAATAACAAGCCAGCCAAACTGAATAAACTAAATTTCTAATTGTTTCTTGATATTTATTTCACTTTGTGCTTCTGCTTGAATTCACACAATCAAATTTTAAGAATTTTAAATGTATATTTAACAAAATAAAACACCTTATTTTACTCAAAAATAGTTTTTTTCTTCATCTTTTTCATAAAAATTGGCAATTTATCTCAATCTTACTG;start=225489;subtype=IES;support_ref=56;support_variant=36;type=IES;
scaffold51_88_with_IES	MILORD	internal_eliminated_sequence	225489	225583	.	.	.	ID=MILORD.88.225489.225583;Name=MILORD.88.225489.225583;bounded_by_ta=TRUE;common_boundary=LEFT;end=225583;ies_id=IESPGM.PTET51.1.88.214436;ies_left_dist=0;ies_min_dist=0;ies_right_dist=384;junction_seq=ttattcattattaatTAtaagaataaaataca;read_names=J00121:27:H3GGKBBXX:5:2121:19076:17948,J00121:27:H3GGKBBXX:5:2207:10571:42425;sequence=TACAGTTAAAATAATTTATATTAATTTTTTTTATGATAAAAATAATTATTTTAAATAATAAGTTTAAGCTTTTAAATTTTTTTTGGTTTTTTGTT;start=225489;subtype=PARTIAL_INTERNAL;support_ref=28;support_variant=2;type=ALTERNATIVE;
scaffold51_88_with_IES	MILORD	internal_eliminated_sequence	228131	228257	.	.	.	ID=MILORD.88.228131.228257;Name=MILORD.88.228131.228257;bounded_by_ta=TRUE;common_boundary=Both;end=228257;ies_id=IESPGM.PTET51.1.88.216599;ies_left_dist=0;ies_min_dist=0;ies_right_dist=0;junction_seq=ttgatttctacttgcTAtaatcttataaagct;read_names=J00121:27:H3GGKBBXX:5:2219:21268:25158,J00121:27:H3GGKBBXX:5:2225:29467:35180,J00121:27:H3GGKBBXX:5:2223:16346:41563,J00121:27:H3GGKBBXX:5:2222:7222:34618,J00121:27:H3GGKBBXX:5:1114:9181:19619,J00121:27:H3GGKBBXX:5:1112:15534:21272,J00121:27:H3GGKBBXX:5:1201:20912:48702,J00121:27:H3GGKBBXX:5:1119:24170:44007,J00121:27:H3GGKBBXX:5:1123:27123:12796,J00121:27:H3GGKBBXX:5:2224:15950:35673,J00121:27:H3GGKBBXX:5:1114:15889:9614,J00121:27:H3GGKBBXX:5:1224:20801:6941,J00121:27:H3GGKBBXX:5:2116:11941:45326,J00121:27:H3GGKBBXX:5:1215:23429:11425,J00121:27:H3GGKBBXX:5:1205:27823:45062,J00121:27:H3GGKBBXX:5:1122:8339:35426,J00121:27:H3GGKBBXX:5:1128:21552:3459,J00121:27:H3GGKBBXX:5:2224:22891:9825,J00121:27:H3GGKBBXX:5:1107:16762:29976,J00121:27:H3GGKBBXX:5:2207:20659:20551,J00121:27:H3GGKBBXX:5:1222:27032:28956,J00121:27:H3GGKBBXX:5:2221:14925:3512,J00121:27:H3GGKBBXX:5:1122:26342:5921,J00121:27:H3GGKBBXX:5:2125:31193:44886,J00121:27:H3GGKBBXX:5:1214:26504:45273,J00121:27:H3GGKBBXX:5:2225:13687:40508,J00121:27:H3GGKBBXX:5:2116:3660:19654,J00121:27:H3GGKBBXX:5:2210:20506:46768,J00121:27:H3GGKBBXX:5:2118:22282:4831,J00121:27:H3GGKBBXX:5:1111:26047:30169,J00121:27:H3GGKBBXX:5:2126:6258:18177,J00121:27:H3GGKBBXX:5:1215:4848:43304,J00121:27:H3GGKBBXX:5:2220:19553:45889,J00121:27:H3GGKBBXX:5:2222:30675:13816,J00121:27:H3GGKBBXX:5:1212:6685:18142,J00121:27:H3GGKBBXX:5:1109:27022:15539,J00121:27:H3GGKBBXX:5:1205:6177:43286,J00121:27:H3GGKBBXX:5:2217:13535:12568;sequence=TACAGAAAGTGAATCAGTTTTTTAATACTAAATTTTCTATAAACTTAATGATTTTTCTGACTTAGATTTTCATATGTAAAAAGATTAAATACAAAAAAAAATTAGTCAATAGTAATCCAGCCGACTT;start=228131;subtype=IES;support_ref=84;support_variant=38;type=IES;
scaffold51_88_with_IES	MILORD	internal_eliminated_sequence	230336	230366	.	.	.	ID=MILORD.88.230336.230366;Name=MILORD.88.230336.230366;bounded_by_ta=TRUE;common_boundary=Both;end=230366;ies_id=IESPGM.PTET51.1.88.218677;ies_left_dist=0;ies_min_dist=0;ies_right_dist=0;junction_seq=gtcctctagggagcgTAcccattctaatcata;read_names=J00121:27:H3GGKBBXX:5:1118:20314:3354,J00121:27:H3GGKBBXX:5:2203:12449:30978,J00121:27:H3GGKBBXX:5:1225:27651:4602,J00121:27:H3GGKBBXX:5:2112:15514:46100,J00121:27:H3GGKBBXX:5:2201:23246:47049,J00121:27:H3GGKBBXX:5:2103:11505:7117,J00121:27:H3GGKBBXX:5:2104:28483:7345,J00121:27:H3GGKBBXX:5:1113:11759:13851,J00121:27:H3GGKBBXX:5:1205:12672:4356,J00121:27:H3GGKBBXX:5:1228:13514:16506,J00121:27:H3GGKBBXX:5:2104:8450:34073,J00121:27:H3GGKBBXX:5:2125:15808:41264,J00121:27:H3GGKBBXX:5:1228:18761:22784,J00121:27:H3GGKBBXX:5:2101:28209:7679,J00121:27:H3GGKBBXX:5:1208:18903:3442,J00121:27:H3GGKBBXX:5:1115:6025:27901,J00121:27:H3GGKBBXX:5:1216:10835:5886,J00121:27:H3GGKBBXX:5:1216:7567:24173,J00121:27:H3GGKBBXX:5:1111:27499:9578,J00121:27:H3GGKBBXX:5:1201:9729:9948,J00121:27:H3GGKBBXX:5:2111:16031:2721,J00121:27:H3GGKBBXX:5:2205:17015:30943,J00121:27:H3GGKBBXX:5:1112:23713:37484,J00121:27:H3GGKBBXX:5:1128:13575:20691,J00121:27:H3GGKBBXX:5:2107:25489:10422,J00121:27:H3GGKBBXX:5:2201:14519:44166,J00121:27:H3GGKBBXX:5:1120:4929:28885,J00121:27:H3GGKBBXX:5:1113:29954:29976,J00121:27:H3GGKBBXX:5:1217:14235:46029,J00121:27:H3GGKBBXX:5:1108:28290:16542,J00121:27:H3GGKBBXX:5:1117:3863:41458,J00121:27:H3GGKBBXX:5:1116:4442:17315,J00121:27:H3GGKBBXX:5:1102:14966:18388,J00121:27:H3GGKBBXX:5:1217:17300:40543,J00121:27:H3GGKBBXX:5:1216:18751:10598,J00121:27:H3GGKBBXX:5:1119:3254:21799,J00121:27:H3GGKBBXX:5:1201:6400:8330,J00121:27:H3GGKBBXX:5:2108:26159:47067,J00121:27:H3GGKBBXX:5:2217:9729:23382,J00121:27:H3GGKBBXX:5:2209:26616:26547,J00121:27:H3GGKBBXX:5:2125:7466:47419,J00121:27:H3GGKBBXX:5:1102:25225:16120,J00121:27:H3GGKBBXX:5:1210:11891:4725,J00121:27:H3GGKBBXX:5:2203:25621:7697,J00121:27:H3GGKBBXX:5:1215:9597:44500,J00121:27:H3GGKBBXX:5:2209:27671:34846;sequence=TACAATTAGAATTCTCAAATGATTTTGCCTA;start=230336;subtype=IES;support_ref=36;support_variant=46;type=IES;
scaffold51_88_with_IES	MILORD	internal_eliminated_sequence	233767	233825	.	.	.	ID=MILORD.88.233767.233825;Name=MILORD.88.233767.233825;bounded_by_ta=TRUE;common_boundary=Both;end=233825;ies_id=IESPGM.PTET51.1.88.222077;ies_left_dist=0;ies_min_dist=0;ies_right_dist=0;junction_seq=tattcatatttaatgTAattgtttatccaaaa;read_names=J00121:27:H3GGKBBXX:5:2213:18040:47911,J00121:27:H3GGKBBXX:5:1216:12692:30450,J00121:27:H3GGKBBXX:5:2212:16498:46715,J00121:27:H3GGKBBXX:5:1216:12946:30257,J00121:27:H3GGKBBXX:5:2116:30604:14221,J00121:27:H3GGKBBXX:5:2113:23409:42935,J00121:27:H3GGKBBXX:5:1120:17706:45150,J00121:27:H3GGKBBXX:5:1205:9597:38627,J00121:27:H3GGKBBXX:5:2109:13910:24823,J00121:27:H3GGKBBXX:5:1205:18375:14414,J00121:27:H3GGKBBXX:5:2213:30908:7257,J00121:27:H3GGKBBXX:5:1128:4807:8348,J00121:27:H3GGKBBXX:5:2223:23926:30573,J00121:27:H3GGKBBXX:5:1228:5994:32595,J00121:27:H3GGKBBXX:5:1111:19573:1859,J00121:27:H3GGKBBXX:5:1218:13829:4637,J00121:27:H3GGKBBXX:5:2201:3011:12656,J00121:27:H3GGKBBXX:5:2126:16610:37730,J00121:27:H3GGKBBXX:5:1202:4878:22749,J00121:27:H3GGKBBXX:5:2223:7862:21412,J00121:27:H3GGKBBXX:5:1128:14296:2563,J00121:27:H3GGKBBXX:5:1105:13190:4655,J00121:27:H3GGKBBXX:5:1116:19025:27707,J00121:27:H3GGKBBXX:5:2119:28929:47823,J00121:27:H3GGKBBXX:5:1104:3275:41845,J00121:27:H3GGKBBXX:5:1109:25144:11970,J00121:27:H3GGKBBXX:5:1112:14407:47243,J00121:27:H3GGKBBXX:5:2201:7801:14625,J00121:27:H3GGKBBXX:5:1126:8643:42952,J00121:27:H3GGKBBXX:5:2206:29112:22467,J00121:27:H3GGKBBXX:5:2205:13372:38134,J00121:27:H3GGKBBXX:5:1224:22313:22713,J00121:27:H3GGKBBXX:5:1117:5649:14238,J00121:27:H3GGKBBXX:5:2110:20537:38134,J00121:27:H3GGKBBXX:5:1212:29823:2352,J00121:27:H3GGKBBXX:5:1123:21115:2035,J00121:27:H3GGKBBXX:5:2120:5599:20340,J00121:27:H3GGKBBXX:5:2111:14529:36446,J00121:27:H3GGKBBXX:5:1112:29680:25034,J00121:27:H3GGKBBXX:5:2116:22932:24349,J00121:27:H3GGKBBXX:5:2209:13535:41827;sequence=TATTACTAAGATTAAACTTAAATAAATTTCTTAGTCTCATACATATTTTGTATTGACAA;start=233767;subtype=IES;support_ref=58;support_variant=41;type=IES;
scaffold51_88_with_IES	MILORD	internal_eliminated_sequence	234102	234129	.	.	.	ID=MILORD.88.234102.234129;Name=MILORD.88.234102.234129;bounded_by_ta=TRUE;common_boundary=None;end=234129;ies_id=IESPGM.PTET51.1.88.222654;ies_left_dist=301;ies_min_dist=301;ies_right_dist=318;junction_seq=aatcttcttaattatTAtgccatttctgcgtt;read_names=J00121:27:H3GGKBBXX:5:1203:27032:34512;sequence=TATTATTGTTTTATATTTCAGTAGATTT;start=234102;subtype=MAC;support_ref=109;support_variant=1;type=CRYPTIC;
scaffold51_88_with_IES	MILORD	internal_eliminated_sequence	234403	234447	.	.	.	ID=MILORD.88.234403.234447;Name=MILORD.88.234403.234447;bounded_by_ta=TRUE;common_boundary=Both;end=234447;ies_id=IESPGM.PTET51.1.88.222654;ies_left_dist=0;ies_min_dist=0;ies_right_dist=0;junction_seq=cgagatggaacaaccTAttccttgcctaaagt;read_names=J00121:27:H3GGKBBXX:5:1122:22282:38838,J00121:27:H3GGKBBXX:5:1207:2828:24190,J00121:27:H3GGKBBXX:5:2124:5203:2703,J00121:27:H3GGKBBXX:5:1219:21389:26177,J00121:27:H3GGKBBXX:5:2101:20983:7539,J00121:27:H3GGKBBXX:5:2224:9780:3108,J00121:27:H3GGKBBXX:5:2119:10764:41141,J00121:27:H3GGKBBXX:5:1103:17208:2369,J00121:27:H3GGKBBXX:5:1206:13433:42636,J00121:27:H3GGKBBXX:5:2119:20192:30855,J00121:27:H3GGKBBXX:5:2210:30239:46258,J00121:27:H3GGKBBXX:5:1220:24657:8945,J00121:27:H3GGKBBXX:5:1113:9506:29782,J00121:27:H3GGKBBXX:5:2205:28605:27778,J00121:27:H3GGKBBXX:5:1122:16264:11495,J00121:27:H3GGKBBXX:5:2207:15737:37202,J00121:27:H3GGKBBXX:5:2114:18619:5481,J00121:27:H3GGKBBXX:5:2220:17726:44201,J00121:27:H3GGKBBXX:5:1202:22546:28709,J00121:27:H3GGKBBXX:5:1203:13920:46539,J00121:27:H3GGKBBXX:5:2101:27945:14889,J00121:27:H3GGKBBXX:5:1110:18538:28551,J00121:27:H3GGKBBXX:5:1120:2788:5552,J00121:27:H3GGKBBXX:5:2206:2991:22995,J00121:27:H3GGKBBXX:5:1109:17442:19408,J00121:27:H3GGKBBXX:5:1205:9546:8928,J00121:27:H3GGKBBXX:5:1213:21247:24278,J00121:27:H3GGKBBXX:5:1213:21704:10792,J00121:27:H3GGKBBXX:5:2209:31771:17896,J00121:27:H3GGKBBXX:5:1206:13788:21236;sequence=TATACATCATTTTATGAAATAGAAAATCTAGTAATTTATCAATTA;start=234403;subtype=IES;support_ref=135;support_variant=30;type=IES;
scaffold51_88_with_IES	MILORD	internal_eliminated_sequence	235388	235414	.	.	.	ID=MILORD.88.235388.235414;Name=MILORD.88.235388.235414;bounded_by_ta=TRUE;common_boundary=Both;end=235414;ies_id=IESPGM.PTET51.1.88.223594;ies_left_dist=0;ies_min_dist=0;ies_right_dist=0;junction_seq=ccagttgaggctagaTAtttggccttttctgc;read_names=J00121:27:H3GGKBBXX:5:1104:11982:24366,J00121:27:H3GGKBBXX:5:1204:24261:4040,J00121:27:H3GGKBBXX:5:1202:4432:46557,J00121:27:H3GGKBBXX:5:1202:5355:35462,J00121:27:H3GGKBBXX:5:1206:29041:11442,J00121:27:H3GGKBBXX:5:2115:6400:45396,J00121:27:H3GGKBBXX:5:1218:12225:41071,J00121:27:H3GGKBBXX:5:1125:21288:38345,J00121:27:H3GGKBBXX:5:2212:27620:26529,J00121:27:H3GGKBBXX:5:2102:20720:39154,J00121:27:H3GGKBBXX:5:1211:30310:28516,J00121:27:H3GGKBBXX:5:1125:21278:38328,J00121:27:H3GGKBBXX:5:2207:24931:23241,J00121:27:H3GGKBBXX:5:2221:11393:4919,J00121:27:H3GGKBBXX:5:1203:30157:23681,J00121:27:H3GGKBBXX:5:2208:13616:31945,J00121:27:H3GGKBBXX:5:2208:11586:27619,J00121:27:H3GGKBBXX:5:2113:6340:18529,J00121:27:H3GGKBBXX:5:1114:8633:27074,J00121:27:H3GGKBBXX:5:1214:23368:29008;sequence=TATAGATGAAATTGATATACAGACCTA;start=235388;subtype=IES;support_ref=96;support_variant=20;type=IES;
scaffold51_88_with_IES	MILORD	internal_eliminated_sequence	235577	235622	.	.	.	ID=MILORD.88.235577.235622;Name=MILORD.88.235577.235622;bounded_by_ta=TRUE;common_boundary=Both;end=235622;ies_id=IESPGM.PTET51.1.88.223756;ies_left_dist=0;ies_min_dist=0;ies_right_dist=0;junction_seq=gatcttaggtttaacTAatataaaaatactta;read_names=J00121:27:H3GGKBBXX:5:2228:15737:9033,J00121:27:H3GGKBBXX:5:2226:8927:1525,J00121:27:H3GGKBBXX:5:2226:8937:1859,J00121:27:H3GGKBBXX:5:1109:19948:4760,J00121:27:H3GGKBBXX:5:2207:7151:10932,J00121:27:H3GGKBBXX:5:1110:17736:23470,J00121:27:H3GGKBBXX:5:2213:27072:40244,J00121:27:H3GGKBBXX:5:1226:19512:25457,J00121:27:H3GGKBBXX:5:2121:4838:42161,J00121:27:H3GGKBBXX:5:2101:17320:25210,J00121:27:H3GGKBBXX:5:1202:30218:32472,J00121:27:H3GGKBBXX:5:2211:21998:3776,J00121:27:H3GGKBBXX:5:1207:21328:5007,J00121:27:H3GGKBBXX:5:1113:20253:20937,J00121:27:H3GGKBBXX:5:2220:23135:29448,J00121:27:H3GGKBBXX:5:1104:20730:40192,J00121:27:H3GGKBBXX:5:1123:15026:46381,J00121:27:H3GGKBBXX:5:1128:26494:24929,J00121:27:H3GGKBBXX:5:2201:29833:30749;sequence=TATGGTTCGAATTTAAGTACAATGGGTATTCGATGTGAAACTAGTA;start=235577;subtype=IES;support_ref=147;support_variant=19;type=IES;
scaffold51_88_with_IES	MILORD	internal_eliminated_sequence	237025	237051	.	.	.	ID=MILORD.88.237025.237051;Name=MILORD.88.237025.237051;bounded_by_ta=TRUE;common_boundary=Both;end=237051;ies_id=IESPGM.PTET51.1.88.225158;ies_left_dist=0;ies_min_dist=0;ies_right_dist=0;junction_seq=tattgatggaataagTActtactacgctacgg;read_names=J00121:27:H3GGKBBXX:5:2106:14022:25439,J00121:27:H3GGKBBXX:5:1126:29031:47577,J00121:27:H3GGKBBXX:5:1207:13819:16506,J00121:27:H3GGKBBXX:5:1123:23226:44799,J00121:27:H3GGKBBXX:5:2208:7080:15698,J00121:27:H3GGKBBXX:5:1117:16924:11407,J00121:27:H3GGKBBXX:5:1207:26758:8330,J00121:27:H3GGKBBXX:5:1221:27255:11337,J00121:27:H3GGKBBXX:5:2119:10125:34758,J00121:27:H3GGKBBXX:5:2207:18182:8523,J00121:27:H3GGKBBXX:5:1209:10967:35268,J00121:27:H3GGKBBXX:5:1215:20537:44183,J00121:27:H3GGKBBXX:5:2215:23612:14414,J00121:27:H3GGKBBXX:5:2208:23054:39541,J00121:27:H3GGKBBXX:5:2213:21765:13183,J00121:27:H3GGKBBXX:5:1115:17888:23522,J00121:27:H3GGKBBXX:5:1217:4148:47471,J00121:27:H3GGKBBXX:5:1219:11373:8400,J00121:27:H3GGKBBXX:5:1102:12743:15557,J00121:27:H3GGKBBXX:5:1112:15361:33141,J00121:27:H3GGKBBXX:5:1202:27072:11935,J00121:27:H3GGKBBXX:5:2227:30391:34073,J00121:27:H3GGKBBXX:5:2212:12642:42917,J00121:27:H3GGKBBXX:5:1207:26149:25668,J00121:27:H3GGKBBXX:5:1208:23723:29307,J00121:27:H3GGKBBXX:5:2215:23591:14484,J00121:27:H3GGKBBXX:5:1212:29954:20445,J00121:27:H3GGKBBXX:5:1201:24353:21465,J00121:27:H3GGKBBXX:5:2209:1874:13183,J00121:27:H3GGKBBXX:5:1212:4066:29430,J00121:27:H3GGKBBXX:5:2215:24200:9315,J00121:27:H3GGKBBXX:5:1219:12956:31189,J00121:27:H3GGKBBXX:5:1204:13321:38820,J00121:27:H3GGKBBXX:5:1105:17391:40420,J00121:27:H3GGKBBXX:5:1118:12317:28358,J00121:27:H3GGKBBXX:5:1206:27326:28833,J00121:27:H3GGKBBXX:5:1101:19989:3108,J00121:27:H3GGKBBXX:5:2121:25002:15346,J00121:27:H3GGKBBXX:5:2121:21978:20375,J00121:27:H3GGKBBXX:5:1106:29021:4936,J00121:27:H3GGKBBXX:5:2223:17289:1560,J00121:27:H3GGKBBXX:5:2224:27894:43462,J00121:27:H3GGKBBXX:5:1117:9059:33651,J00121:27:H3GGKBBXX:5:1126:23855:31822,J00121:27:H3GGKBBXX:5:2114:8369:6888,J00121:27:H3GGKBBXX:5:2104:14012:43216,J00121:27:H3GGKBBXX:5:2126:28351:22661,J00121:27:H3GGKBBXX:5:1223:16985:38697,J00121:27:H3GGKBBXX:5:2119:14123:35110,J00121:27:H3GGKBBXX:5:2213:19299:18968,J00121:27:H3GGKBBXX:5:1224:25824:39559,J00121:27:H3GGKBBXX:5:2109:15077:7820,J00121:27:H3GGKBBXX:5:1120:4777:35620,J00121:27:H3GGKBBXX:5:2202:16569:22151,J00121:27:H3GGKBBXX:5:2227:17411:12216,J00121:27:H3GGKBBXX:5:1228:25591:7363,J00121:27:H3GGKBBXX:5:1102:4158:8488,J00121:27:H3GGKBBXX:5:2104:6695:9367,J00121:27:H3GGKBBXX:5:2104:11414:39242,J00121:27:H3GGKBBXX:5:2209:5467:36569,J00121:27:H3GGKBBXX:5:1112:12357:16084,J00121:27:H3GGKBBXX:5:1202:28534:12286,J00121:27:H3GGKBBXX:5:2215:15493:26617,J00121:27:H3GGKBBXX:5:1227:6299:25070,J00121:27:H3GGKBBXX:5:1222:7831:39787,J00121:27:H3GGKBBXX:5:2119:28392:14115,J00121:27:H3GGKBBXX:5:1102:4137:8805,J00121:27:H3GGKBBXX:5:1215:19025:10264,J00121:27:H3GGKBBXX:5:2104:11556:17157,J00121:27:H3GGKBBXX:5:2221:19329:22960,J00121:27:H3GGKBBXX:5:2110:26555:5798,J00121:27:H3GGKBBXX:5:2212:9668:7169,J00121:27:H3GGKBBXX:5:2206:24150:15487,J00121:27:H3GGKBBXX:5:2118:17097:12656;sequence=TATAACCAAATTATCTAGTTTTATCTA;start=237025;subtype=IES;support_ref=0;support_variant=74;type=IES;
scaffold51_88_with_IES	MILORD	internal_eliminated_sequence	238599	238625	.	.	.	ID=MILORD.88.238599.238625;Name=MILORD.88.238599.238625;bounded_by_ta=TRUE;common_boundary=Both;end=238625;ies_id=IESPGM.PTET51.1.88.226705;ies_left_dist=0;ies_min_dist=0;ies_right_dist=0;junction_seq=taggttcaattttaaTAacaataccagtactc;read_names=J00121:27:H3GGKBBXX:5:2228:24708:8084,J00121:27:H3GGKBBXX:5:2225:9252:22309,J00121:27:H3GGKBBXX:5:2214:12165:24542,J00121:27:H3GGKBBXX:5:1222:16478:10739,J00121:27:H3GGKBBXX:5:2212:20161:43322,J00121:27:H3GGKBBXX:5:1113:21775:22450,J00121:27:H3GGKBBXX:5:1105:23257:26388,J00121:27:H3GGKBBXX:5:1211:14935:32754,J00121:27:H3GGKBBXX:5:2225:22709:27865,J00121:27:H3GGKBBXX:5:1115:25428:43691,J00121:27:H3GGKBBXX:5:2201:20902:5710,J00121:27:H3GGKBBXX:5:1218:9008:42249,J00121:27:H3GGKBBXX:5:2228:23571:43955,J00121:27:H3GGKBBXX:5:2202:6898:46821,J00121:27:H3GGKBBXX:5:1128:26859:37202,J00121:27:H3GGKBBXX:5:2202:24860:40631,J00121:27:H3GGKBBXX:5:1218:4198:9086,J00121:27:H3GGKBBXX:5:2221:17604:24577,J00121:27:H3GGKBBXX:5:2224:11373:10932,J00121:27:H3GGKBBXX:5:2209:12418:46610,J00121:27:H3GGKBBXX:5:2209:25794:25509,J00121:27:H3GGKBBXX:5:2220:26595:10440,J00121:27:H3GGKBBXX:5:2106:25570:41827,J00121:27:H3GGKBBXX:5:1228:19238:16155,J00121:27:H3GGKBBXX:5:1126:21308:14361,J00121:27:H3GGKBBXX:5:1201:16204:5235,J00121:27:H3GGKBBXX:5:1122:6928:47893,J00121:27:H3GGKBBXX:5:2224:24708:5833,J00121:27:H3GGKBBXX:5:1222:23257:11196,J00121:27:H3GGKBBXX:5:1213:13829:5235,J00121:27:H3GGKBBXX:5:2223:28524:17016,J00121:27:H3GGKBBXX:5:1128:12591:26476,J00121:27:H3GGKBBXX:5:1106:16691:27918,J00121:27:H3GGKBBXX:5:2106:15990:46504,J00121:27:H3GGKBBXX:5:2119:17239:23804,J00121:27:H3GGKBBXX:5:2227:24738:19636,J00121:27:H3GGKBBXX:5:2209:14813:7926,J00121:27:H3GGKBBXX:5:2109:13778:28463,J00121:27:H3GGKBBXX:5:2211:30005:4813,J00121:27:H3GGKBBXX:5:1213:19147:39277,J00121:27:H3GGKBBXX:5:1126:30147:19267,J00121:27:H3GGKBBXX:5:1117:27204:2070,J00121:27:H3GGKBBXX:5:1108:18923:15504,J00121:27:H3GGKBBXX:5:1215:10023:39225,J00121:27:H3GGKBBXX:5:2210:2087:42425,J00121:27:H3GGKBBXX:5:1214:18365:15029,J00121:27:H3GGKBBXX:5:2218:3457:7521,J00121:27:H3GGKBBXX:5:2209:18923:2492,J00121:27:H3GGKBBXX:5:1201:29447:16049,J00121:27:H3GGKBBXX:5:1215:29528:41124,J00121:27:H3GGKBBXX:5:1204:11241:8242,J00121:27:H3GGKBBXX:5:2103:17198:15117,J00121:27:H3GGKBBXX:5:2205:8714:34917,J00121:27:H3GGKBBXX:5:2109:12763:41897,J00121:27:H3GGKBBXX:5:1110:15950:41968,J00121:27:H3GGKBBXX:5:1227:20060:5306,J00121:27:H3GGKBBXX:5:1107:28392:37572,J00121:27:H3GGKBBXX:5:1209:16691:46768,J00121:27:H3GGKBBXX:5:2118:20628:48737,J00121:27:H3GGKBBXX:5:2228:14732:21465,J00121:27:H3GGKBBXX:5:1209:5386:46627,J00121:27:H3GGKBBXX:5:1228:30969:26353;sequence=TACAGTTTGACTATTTCAATTACACCA;start=238599;subtype=IES;support_ref=12;support_variant=62;type=IES;
scaffold51_88_with_IES	MILORD	internal_eliminated_sequence	238955	238982	.	.	.	ID=MILORD.88.238955.238982;Name=MILORD.88.238955.238982;bounded_by_ta=TRUE;common_boundary=Both;end=238982;ies_id=IESPGM.PTET51.1.88.227034;ies_left_dist=0;ies_min_dist=0;ies_right_dist=0;junction_seq=ataaggaagatgaaaTActttcatcaagtaag;read_names=J00121:27:H3GGKBBXX:5:1101:24647:22678,J00121:27:H3GGKBBXX:5:1227:4158:12532,J00121:27:H3GGKBBXX:5:1119:10277:12093,J00121:27:H3GGKBBXX:5:1226:14245:33914,J00121:27:H3GGKBBXX:5:2228:10368:39717,J00121:27:H3GGKBBXX:5:1227:27407:20850,J00121:27:H3GGKBBXX:5:1104:12479:11548,J00121:27:H3GGKBBXX:5:2110:27773:15012,J00121:27:H3GGKBBXX:5:2112:16559:34618,J00121:27:H3GGKBBXX:5:2225:25672:30187,J00121:27:H3GGKBBXX:5:2218:3640:9033,J00121:27:H3GGKBBXX:5:2114:24454:34653,J00121:27:H3GGKBBXX:5:1128:18873:24771,J00121:27:H3GGKBBXX:5:2221:9069:43234,J00121:27:H3GGKBBXX:5:2112:31649:36323,J00121:27:H3GGKBBXX:5:1101:2006:8172,J00121:27:H3GGKBBXX:5:1122:17330:6519,J00121:27:H3GGKBBXX:5:1222:25672:1314,J00121:27:H3GGKBBXX:5:1119:22120:8664,J00121:27:H3GGKBBXX:5:1105:17421:28375,J00121:27:H3GGKBBXX:5:1209:4929:42460,J00121:27:H3GGKBBXX:5:2114:20730:26160,J00121:27:H3GGKBBXX:5:2226:5233:47981,J00121:27:H3GGKBBXX:5:2221:24698:29413,J00121:27:H3GGKBBXX:5:2108:19076:46153,J00121:27:H3GGKBBXX:5:1228:17563:33193,J00121:27:H3GGKBBXX:5:1218:3792:2615,J00121:27:H3GGKBBXX:5:1217:12662:46961,J00121:27:H3GGKBBXX:5:1114:12073:22731,J00121:27:H3GGKBBXX:5:1104:12773:10686,J00121:27:H3GGKBBXX:5:2124:13535:6097,J00121:27:H3GGKBBXX:5:2109:26900:40192,J00121:27:H3GGKBBXX:5:1226:28686:13816,J00121:27:H3GGKBBXX:5:2122:22029:44447,J00121:27:H3GGKBBXX:5:1227:12601:2861,J00121:27:H3GGKBBXX:5:2219:14113:2211,J00121:27:H3GGKBBXX:5:1205:3965:11460,J00121:27:H3GGKBBXX:5:1228:5619:26986,J00121:27:H3GGKBBXX:5:1125:29031:6220,J00121:27:H3GGKBBXX:5:2113:26281:20234,J00121:27:H3GGKBBXX:5:1105:8460:40772,J00121:27:H3GGKBBXX:5:2103:14692:22028,J00121:27:H3GGKBBXX:5:2224:5335:10809,J00121:27:H3GGKBBXX:5:2218:17990:9174,J00121:27:H3GGKBBXX:5:1213:28574:10458,J00121:27:H3GGKBBXX:5:2205:31913:14730,J00121:27:H3GGKBBXX:5:1226:18325:43480,J00121:27:H3GGKBBXX:5:2206:9293:33422,J00121:27:H3GGKBBXX:5:1207:15706:30538,J00121:27:H3GGKBBXX:5:2118:26788:3881,J00121:27:H3GGKBBXX:5:2102:10764:29993,J00121:27:H3GGKBBXX:5:2214:10622:31329,J00121:27:H3GGKBBXX:5:1121:18558:29817,J00121:27:H3GGKBBXX:5:2201:13474:48790,J00121:27:H3GGKBBXX:5:1210:4787:2439,J00121:27:H3GGKBBXX:5:1214:3082:34793;sequence=TATAGTAAAAAGGTTAATCTATAAACTA;start=238955;subtype=IES;support_ref=6;support_variant=56;type=IES;
scaffold51_88_with_IES	MILORD	internal_eliminated_sequence	239528	239594	.	.	.	ID=MILORD.88.239528.239594;Name=MILORD.88.239528.239594;bounded_by_ta=TRUE;common_boundary=Both;end=239594;ies_id=IESPGM.PTET51.1.88.227579;ies_left_dist=0;ies_min_dist=0;ies_right_dist=0;junction_seq=caaaagttctttaatTAtcagaggacttttaa;read_names=J00121:27:H3GGKBBXX:5:2119:14996:48333,J00121:27:H3GGKBBXX:5:2118:28473:14643,J00121:27:H3GGKBBXX:5:1108:20557:5323,J00121:27:H3GGKBBXX:5:2214:7131:28305,J00121:27:H3GGKBBXX:5:1126:20385:46029,J00121:27:H3GGKBBXX:5:2108:6431:48157,J00121:27:H3GGKBBXX:5:1128:23734:44130,J00121:27:H3GGKBBXX:5:2207:26514:26160,J00121:27:H3GGKBBXX:5:1109:3610:6413,J00121:27:H3GGKBBXX:5:1221:9820:10598,J00121:27:H3GGKBBXX:5:1102:20009:49071,J00121:27:H3GGKBBXX:5:1108:11870:45273,J00121:27:H3GGKBBXX:5:1108:15179:15276,J00121:27:H3GGKBBXX:5:2224:19319:15698,J00121:27:H3GGKBBXX:5:1119:10186:19496,J00121:27:H3GGKBBXX:5:2224:14580:6114,J00121:27:H3GGKBBXX:5:1208:12895:2879,J00121:27:H3GGKBBXX:5:2117:27752:4391,J00121:27:H3GGKBBXX:5:2106:20588:47260,J00121:27:H3GGKBBXX:5:1127:8562:39893,J00121:27:H3GGKBBXX:5:1120:25499:30556,J00121:27:H3GGKBBXX:5:2111:24393:24911,J00121:27:H3GGKBBXX:5:1127:1631:34917,J00121:27:H3GGKBBXX:5:2226:13413:47805,J00121:27:H3GGKBBXX:5:1114:21887:17157,J00121:27:H3GGKBBXX:5:1202:15930:40350,J00121:27:H3GGKBBXX:5:2209:12347:36675,J00121:27:H3GGKBBXX:5:2227:6898:16190,J00121:27:H3GGKBBXX:5:1108:7872:8101,J00121:27:H3GGKBBXX:5:1220:25469:30081,J00121:27:H3GGKBBXX:5:1118:7567:18054,J00121:27:H3GGKBBXX:5:2224:19187:16067,J00121:27:H3GGKBBXX:5:1227:13667:37871,J00121:27:H3GGKBBXX:5:1111:16437:28463,J00121:27:H3GGKBBXX:5:2110:30208:48421,J00121:27:H3GGKBBXX:5:1215:13687:33721,J00121:27:H3GGKBBXX:5:2224:15534:6290,J00121:27:H3GGKBBXX:5:1115:16133:5042,J00121:27:H3GGKBBXX:5:2204:30107:14238,J00121:27:H3GGKBBXX:5:1211:24911:4673,J00121:27:H3GGKBBXX:5:2221:28929:16946,J00121:27:H3GGKBBXX:5:1104:3305:37290,J00121:27:H3GGKBBXX:5:1102:6279:6677,J00121:27:H3GGKBBXX:5:1228:2909:44412;sequence=TATTGTAAATTCAATTTTTAATTTTAAATTAGTTTATACTTTTATTGAAATAAAAACTAGGAATCTA;start=239528;subtype=IES;support_ref=6;support_variant=44;type=IES;
scaffold51_88_with_IES	MILORD	internal_eliminated_sequence	240433	240462	.	.	.	ID=MILORD.88.240433.240462;Name=MILORD.88.240433.240462;bounded_by_ta=TRUE;common_boundary=Both;end=240462;ies_id=IESPGM.PTET51.1.88.228417;ies_left_dist=0;ies_min_dist=0;ies_right_dist=0;junction_seq=actttctctattaaaTAttaaattgagatccc;read_names=J00121:27:H3GGKBBXX:5:1214:10287:5007,J00121:27:H3GGKBBXX:5:1223:19258:18089,J00121:27:H3GGKBBXX:5:2124:16630:12831,J00121:27:H3GGKBBXX:5:2207:22891:23399,J00121:27:H3GGKBBXX:5:2220:30837:45467,J00121:27:H3GGKBBXX:5:1221:21095:13922,J00121:27:H3GGKBBXX:5:1114:6948:1156,J00121:27:H3GGKBBXX:5:1216:15371:18845,J00121:27:H3GGKBBXX:5:2213:18690:33000,J00121:27:H3GGKBBXX:5:2226:10155:41458,J00121:27:H3GGKBBXX:5:2107:12611:44201,J00121:27:H3GGKBBXX:5:1111:12154:32789,J00121:27:H3GGKBBXX:5:2110:9222:5939,J00121:27:H3GGKBBXX:5:1223:19705:30011,J00121:27:H3GGKBBXX:5:1227:3833:19460,J00121:27:H3GGKBBXX:5:2215:11850:36270,J00121:27:H3GGKBBXX:5:1126:28899:39576,J00121:27:H3GGKBBXX:5:1202:14661:15821,J00121:27:H3GGKBBXX:5:2101:3315:15645,J00121:27:H3GGKBBXX:5:2103:18487:9614,J00121:27:H3GGKBBXX:5:2216:22922:15328,J00121:27:H3GGKBBXX:5:1209:22993:11407,J00121:27:H3GGKBBXX:5:1128:8176:31875,J00121:27:H3GGKBBXX:5:2119:4685:38240,J00121:27:H3GGKBBXX:5:2228:12804:44851,J00121:27:H3GGKBBXX:5:1213:25915:19953;sequence=TATAATTGAATTGGGATAAGTTACTATCTA;start=240433;subtype=IES;support_ref=62;support_variant=26;type=IES;
scaffold51_88_with_IES	MILORD	internal_eliminated_sequence	241587	241632	.	.	.	ID=MILORD.88.241587.241632;Name=MILORD.88.241587.241632;bounded_by_ta=TRUE;common_boundary=Both;end=241632;ies_id=IESPGM.PTET51.1.88.229541;ies_left_dist=0;ies_min_dist=0;ies_right_dist=0;junction_seq=aaataataccattaaTAattaagatctgagtt;read_names=J00121:27:H3GGKBBXX:5:2224:13108:36763,J00121:27:H3GGKBBXX:5:2119:16538:26705,J00121:27:H3GGKBBXX:5:2107:22648:7890,J00121:27:H3GGKBBXX:5:2111:21927:29184,J00121:27:H3GGKBBXX:5:1214:3457:26019,J00121:27:H3GGKBBXX:5:1205:11231:2914,J00121:27:H3GGKBBXX:5:2107:7293:33967,J00121:27:H3GGKBBXX:5:1218:5660:31031,J00121:27:H3GGKBBXX:5:1113:7496:2000,J00121:27:H3GGKBBXX:5:2214:24403:28833,J00121:27:H3GGKBBXX:5:2114:11718:28094,J00121:27:H3GGKBBXX:5:1219:7649:45801,J00121:27:H3GGKBBXX:5:1114:21207:31242,J00121:27:H3GGKBBXX:5:1115:7476:49124,J00121:27:H3GGKBBXX:5:2119:12916:45045,J00121:27:H3GGKBBXX:5:2227:28889:9033,J00121:27:H3GGKBBXX:5:1228:22282:21852,J00121:27:H3GGKBBXX:5:1114:19350:4637,J00121:27:H3GGKBBXX:5:2106:6370:34829,J00121:27:H3GGKBBXX:5:1228:12520:24103,J00121:27:H3GGKBBXX:5:2122:31446:14730,J00121:27:H3GGKBBXX:5:1123:24708:13992;sequence=TATAGTTGAATTGTAATATTCCAATGAGATATTCTATGGTTGACCA;start=241587;subtype=IES;support_ref=9;support_variant=22;type=IES;
scaffold51_88_with_IES	MILORD	internal_eliminated_sequence	241736	241762	.	.	.	ID=MILORD.88.241736.241762;Name=MILORD.88.241736.241762;bounded_by_ta=TRUE;common_boundary=Both;end=241762;ies_id=IESPGM.PTET51.1.88.229644;ies_left_dist=0;ies_min_dist=0;ies_right_dist=0;junction_seq=tatttaagggattaaTAaaaaataatataata;read_names=J00121:27:H3GGKBBXX:5:1124:8856:14414,J00121:27:H3GGKBBXX:5:2123:10795:15838,J00121:27:H3GGKBBXX:5:1211:11809:17175;sequence=TATAGTTAAAAATAGGACACTGATCTA;start=241736;subtype=IES;support_ref=58;support_variant=3;type=IES;
scaffold51_88_with_IES	MILORD	internal_eliminated_sequence	241959	242012	.	.	.	ID=MILORD.88.241959.242012;Name=MILORD.88.241959.242012;bounded_by_ta=TRUE;common_boundary=Both;end=242012;ies_id=IESPGM.PTET51.1.88.229840;ies_left_dist=0;ies_min_dist=0;ies_right_dist=0;junction_seq=aaggtttagagtaatTAtcacttcagtgaaaa;read_names=J00121:27:H3GGKBBXX:5:1102:8978:33721,J00121:27:H3GGKBBXX:5:2228:6025:17245,J00121:27:H3GGKBBXX:5:2121:12134:33141,J00121:27:H3GGKBBXX:5:2201:6816:6308,J00121:27:H3GGKBBXX:5:1119:17330:23259,J00121:27:H3GGKBBXX:5:1121:22374:6220,J00121:27:H3GGKBBXX:5:1121:9902:33352,J00121:27:H3GGKBBXX:5:1102:20070:31804,J00121:27:H3GGKBBXX:5:1126:15909:23645,J00121:27:H3GGKBBXX:5:1105:31598:38205,J00121:27:H3GGKBBXX:5:2219:15077:39471,J00121:27:H3GGKBBXX:5:2121:32187:43058,J00121:27:H3GGKBBXX:5:2126:26971:23223,J00121:27:H3GGKBBXX:5:2218:27072:44816,J00121:27:H3GGKBBXX:5:1218:10399:33264,J00121:27:H3GGKBBXX:5:1206:21602:16454,J00121:27:H3GGKBBXX:5:1220:6563:35831,J00121:27:H3GGKBBXX:5:1222:20029:18194,J00121:27:H3GGKBBXX:5:2120:24322:20392,J00121:27:H3GGKBBXX:5:1118:18944:23311,J00121:27:H3GGKBBXX:5:1224:26423:4479,J00121:27:H3GGKBBXX:5:2209:22851:47559,J00121:27:H3GGKBBXX:5:2112:26606:43515,J00121:27:H3GGKBBXX:5:2227:32096:35233,J00121:27:H3GGKBBXX:5:1115:27874:12058;sequence=TACAGTAAGGAAGTATATATATTTGTTACTAACACTATTATCTATCAATAGCTG;start=241959;subtype=IES;support_ref=136;support_variant=25;type=IES;
scaffold51_88_with_IES	MILORD	internal_eliminated_sequence	243624	243687	.	.	.	ID=MILORD.88.243624.243687;Name=MILORD.88.243624.243687;bounded_by_ta=TRUE;common_boundary=Both;end=243687;ies_id=IESPGM.PTET51.1.88.231451;ies_left_dist=0;ies_min_dist=0;ies_right_dist=0;junction_seq=tcatttttaatgtgtTAgctacttctattttc;read_names=J00121:27:H3GGKBBXX:5:1103:14052:13886,J00121:27:H3GGKBBXX:5:2206:4381:37185,J00121:27:H3GGKBBXX:5:2102:7872:21465,J00121:27:H3GGKBBXX:5:1124:5609:41880,J00121:27:H3GGKBBXX:5:1201:2057:21166,J00121:27:H3GGKBBXX:5:1104:15006:27813,J00121:27:H3GGKBBXX:5:2114:17350:21535,J00121:27:H3GGKBBXX:5:1103:19938:6255,J00121:27:H3GGKBBXX:5:1211:27691:29712,J00121:27:H3GGKBBXX:5:2201:14783:11952,J00121:27:H3GGKBBXX:5:2112:30391:44306,J00121:27:H3GGKBBXX:5:2221:22617:45713,J00121:27:H3GGKBBXX:5:1105:5589:37449,J00121:27:H3GGKBBXX:5:1123:25083:28041,J00121:27:H3GGKBBXX:5:1212:26585:23927,J00121:27:H3GGKBBXX:5:2104:29143:31453,J00121:27:H3GGKBBXX:5:2128:16417:38627,J00121:27:H3GGKBBXX:5:1216:14336:21272,J00121:27:H3GGKBBXX:5:1214:11718:43427,J00121:27:H3GGKBBXX:5:2223:16843:38240,J00121:27:H3GGKBBXX:5:2224:3681:28094,J00121:27:H3GGKBBXX:5:2201:7141:12110,J00121:27:H3GGKBBXX:5:2120:17452:13025,J00121:27:H3GGKBBXX:5:1216:14022:35462,J00121:27:H3GGKBBXX:5:1110:23429:34319,J00121:27:H3GGKBBXX:5:1208:5264:33756,J00121:27:H3GGKBBXX:5:1216:1824:8629,J00121:27:H3GGKBBXX:5:2121:31243:42548,J00121:27:H3GGKBBXX:5:2221:9800:1455,J00121:27:H3GGKBBXX:5:1124:16995:37835,J00121:27:H3GGKBBXX:5:2117:11728:9438,J00121:27:H3GGKBBXX:5:2201:8877:32877,J00121:27:H3GGKBBXX:5:2116:15503:20340,J00121:27:H3GGKBBXX:5:2216:29285:28463,J00121:27:H3GGKBBXX:5:2203:7892:6835,J00121:27:H3GGKBBXX:5:1222:20385:28059,J00121:27:H3GGKBBXX:5:2212:20070:8699,J00121:27:H3GGKBBXX:5:1109:12307:43533,J00121:27:H3GGKBBXX:5:1126:25682:45291;sequence=TACAGTAGAAAATTATTAGAAAAAGGATATAAATCATAAGATGAAAAAATGTGTAAATCGAGTT;start=243624;subtype=IES;support_ref=74;support_variant=39;type=IES;
scaffold51_88_with_IES	MILORD	internal_eliminated_sequence	246188	246263	.	.	.	ID=MILORD.88.246188.246263;Name=MILORD.88.246188.246263;bounded_by_ta=TRUE;common_boundary=Both;end=246263;ies_id=IESPGM.PTET51.1.88.233951;ies_left_dist=0;ies_min_dist=0;ies_right_dist=0;junction_seq=ctttttcatgtgattTAatattccatgttctc;read_names=J00121:27:H3GGKBBXX:5:1124:27407:34143,J00121:27:H3GGKBBXX:5:2212:31893:35725,J00121:27:H3GGKBBXX:5:1208:17980:42741,J00121:27:H3GGKBBXX:5:1216:10165:26283,J00121:27:H3GGKBBXX:5:1227:24282:42020,J00121:27:H3GGKBBXX:5:2225:17888:6536,J00121:27:H3GGKBBXX:5:2205:3315:4532,J00121:27:H3GGKBBXX:5:1220:11343:19636,J00121:27:H3GGKBBXX:5:2101:20080:18458,J00121:27:H3GGKBBXX:5:1214:12845:41968,J00121:27:H3GGKBBXX:5:2108:7943:48315,J00121:27:H3GGKBBXX:5:1213:10348:27268,J00121:27:H3GGKBBXX:5:1110:22780:17438,J00121:27:H3GGKBBXX:5:1120:23013:39084,J00121:27:H3GGKBBXX:5:1224:5315:40526,J00121:27:H3GGKBBXX:5:1205:21349:45977,J00121:27:H3GGKBBXX:5:2211:9059:19619,J00121:27:H3GGKBBXX:5:2123:29183:3916,J00121:27:H3GGKBBXX:5:2226:27976:36499,J00121:27:H3GGKBBXX:5:1221:4168:15750,J00121:27:H3GGKBBXX:5:1107:9719:35532,J00121:27:H3GGKBBXX:5:1213:29234:15891,J00121:27:H3GGKBBXX:5:2101:6989:40156,J00121:27:H3GGKBBXX:5:1103:20811:46909,J00121:27:H3GGKBBXX:5:2218:14742:2738,J00121:27:H3GGKBBXX:5:2213:19268:13359,J00121:27:H3GGKBBXX:5:2101:16894:31118,J00121:27:H3GGKBBXX:5:2202:15057:10458,J00121:27:H3GGKBBXX:5:1214:7923:44552,J00121:27:H3GGKBBXX:5:1121:11170:14519,J00121:27:H3GGKBBXX:5:2104:17330:8383,J00121:27:H3GGKBBXX:5:1224:14174:33440,J00121:27:H3GGKBBXX:5:1216:13190:12884,J00121:27:H3GGKBBXX:5:2119:23734:29079,J00121:27:H3GGKBBXX:5:2228:8115:26599,J00121:27:H3GGKBBXX:5:2210:17553:34582,J00121:27:H3GGKBBXX:5:1214:7862:44693,J00121:27:H3GGKBBXX:5:1216:16457:25966;sequence=TACAAAGCAATTCTTTAAATTTCTATTTATTTCTCAATATTCAATTCCATTTATCAATATGAAATAGATGTTACTG;start=246188;subtype=IES;support_ref=74;support_variant=38;type=IES;
scaffold51_88_with_IES	MILORD	internal_eliminated_sequence	250304	250404	.	.	.	ID=MILORD.88.250304.250404;Name=MILORD.88.250304.250404;bounded_by_ta=TRUE;common_boundary=Both;end=250404;ies_id=IESPGM.PTET51.1.88.237991;ies_left_dist=0;ies_min_dist=0;ies_right_dist=0;junction_seq=tatccacacctgtttTAtcagattccaattgt;read_names=J00121:27:H3GGKBBXX:5:2216:7202:21535,J00121:27:H3GGKBBXX:5:1212:6157:19302,J00121:27:H3GGKBBXX:5:1110:17421:42618,J00121:27:H3GGKBBXX:5:1128:28300:25808,J00121:27:H3GGKBBXX:5:1217:21359:30345,J00121:27:H3GGKBBXX:5:1219:25499:34424,J00121:27:H3GGKBBXX:5:2220:19948:36974,J00121:27:H3GGKBBXX:5:2110:8765:22942,J00121:27:H3GGKBBXX:5:2225:19481:27303,J00121:27:H3GGKBBXX:5:2219:17604:2598,J00121:27:H3GGKBBXX:5:2201:13210:46997,J00121:27:H3GGKBBXX:5:1213:16538:38943,J00121:27:H3GGKBBXX:5:2104:20243:48561,J00121:27:H3GGKBBXX:5:2102:27691:15785,J00121:27:H3GGKBBXX:5:1116:11180:2861,J00121:27:H3GGKBBXX:5:1212:12276:9086,J00121:27:H3GGKBBXX:5:1122:24840:40104,J00121:27:H3GGKBBXX:5:2221:8298:46926,J00121:27:H3GGKBBXX:5:1206:15402:26494,J00121:27:H3GGKBBXX:5:2218:28757:7855,J00121:27:H3GGKBBXX:5:2215:5609:42091,J00121:27:H3GGKBBXX:5:1108:19573:27426,J00121:27:H3GGKBBXX:5:2115:19299:45942,J00121:27:H3GGKBBXX:5:1224:7456:12374,J00121:27:H3GGKBBXX:5:2201:27103:18704,J00121:27:H3GGKBBXX:5:2217:15605:5042,J00121:27:H3GGKBBXX:5:1227:27417:6449;sequence=TATACTTAATTTAAACTATTTTTTATTAAATCTTCTAAAAAAAACATGAGCACTTGTCAGATTTAAACAATATCACTTAAAAAAACTGGAGTAATCCATTG;start=250304;subtype=IES;support_ref=74;support_variant=27;type=IES;
scaffold51_88_with_IES	MILORD	internal_eliminated_sequence	252443	252487	.	.	.	ID=MILORD.88.252443.252487;Name=MILORD.88.252443.252487;bounded_by_ta=TRUE;common_boundary=Both;end=252487;ies_id=IESPGM.PTET51.1.88.240029;ies_left_dist=0;ies_min_dist=0;ies_right_dist=0;junction_seq=gaattatgggtaatgTAttataaataagtgtt;read_names=J00121:27:H3GGKBBXX:5:1104:6177:39523,J00121:27:H3GGKBBXX:5:1102:11830:23399,J00121:27:H3GGKBBXX:5:1104:6573:49177,J00121:27:H3GGKBBXX:5:1210:11464:26494,J00121:27:H3GGKBBXX:5:2222:17553:26248,J00121:27:H3GGKBBXX:5:1108:17279:8119,J00121:27:H3GGKBBXX:5:2219:18964:42935,J00121:27:H3GGKBBXX:5:2215:22638:31751,J00121:27:H3GGKBBXX:5:2203:7233:46381,J00121:27:H3GGKBBXX:5:1113:7283:7257,J00121:27:H3GGKBBXX:5:2104:30655:31470,J00121:27:H3GGKBBXX:5:1120:8917:2211,J00121:27:H3GGKBBXX:5:2212:17401:28164,J00121:27:H3GGKBBXX:5:2218:2615:38205,J00121:27:H3GGKBBXX:5:1212:13595:11724,J00121:27:H3GGKBBXX:5:1128:23236:46117,J00121:27:H3GGKBBXX:5:2223:14935:33000,J00121:27:H3GGKBBXX:5:2118:8907:44816,J00121:27:H3GGKBBXX:5:1225:8816:48702,J00121:27:H3GGKBBXX:5:1113:15848:14221,J00121:27:H3GGKBBXX:5:2112:21318:46873,J00121:27:H3GGKBBXX:5:2122:25053:45467,J00121:27:H3GGKBBXX:5:1126:29153:25034,J00121:27:H3GGKBBXX:5:1204:28554:43972,J00121:27:H3GGKBBXX:5:2121:20040:8471,J00121:27:H3GGKBBXX:5:2102:6340:30521,J00121:27:H3GGKBBXX:5:1214:19644:8945,J00121:27:H3GGKBBXX:5:2226:4827:9825,J00121:27:H3GGKBBXX:5:2212:26250:31962,J00121:27:H3GGKBBXX:5:1106:14610:33668,J00121:27:H3GGKBBXX:5:1214:20131:12110,J00121:27:H3GGKBBXX:5:2227:13585:2879;sequence=TACAGTAGTATATTTACTTATTAATTATTATGTGTGGCTTGATTG;start=252443;subtype=IES;support_ref=10;support_variant=32;type=IES;
scaffold51_88_with_IES	MILORD	internal_eliminated_sequence	252663	252728	.	.	.	ID=MILORD.88.252663.252728;Name=MILORD.88.252663.252728;bounded_by_ta=TRUE;common_boundary=Both;end=252728;ies_id=IESPGM.PTET51.1.88.240204;ies_left_dist=0;ies_min_dist=0;ies_right_dist=0;junction_seq=taatcaacagccaaaTAtcactcactttacaa;read_names=J00121:27:H3GGKBBXX:5:1205:9993:8928,J00121:27:H3GGKBBXX:5:1113:25296:10018,J00121:27:H3GGKBBXX:5:1223:3082:19144,J00121:27:H3GGKBBXX:5:1202:4564:18405,J00121:27:H3GGKBBXX:5:2208:10054:4391,J00121:27:H3GGKBBXX:5:1119:26514:20463,J00121:27:H3GGKBBXX:5:2203:13859:15311,J00121:27:H3GGKBBXX:5:2224:18081:25861,J00121:27:H3GGKBBXX:5:2224:20943:34090,J00121:27:H3GGKBBXX:5:2114:22597:7521,J00121:27:H3GGKBBXX:5:2207:14580:31751,J00121:27:H3GGKBBXX:5:1227:6745:11108,J00121:27:H3GGKBBXX:5:2120:16356:30784,J00121:27:H3GGKBBXX:5:1227:26565:30046,J00121:27:H3GGKBBXX:5:1214:24160:41000,J00121:27:H3GGKBBXX:5:2212:27955:49054,J00121:27:H3GGKBBXX:5:1115:14580:12585,J00121:27:H3GGKBBXX:5:1220:17239:27778,J00121:27:H3GGKBBXX:5:2214:5233:5147,J00121:27:H3GGKBBXX:5:2102:5781:24736,J00121:27:H3GGKBBXX:5:2123:8298:11407,J00121:27:H3GGKBBXX:5:1114:2798:24138,J00121:27:H3GGKBBXX:5:2210:29467:25052,J00121:27:H3GGKBBXX:5:1207:4746:29413,J00121:27:H3GGKBBXX:5:1123:26027:45221,J00121:27:H3GGKBBXX:5:2108:6441:45854,J00121:27:H3GGKBBXX:5:2116:25844:3618,J00121:27:H3GGKBBXX:5:2111:11170:27567,J00121:27:H3GGKBBXX:5:2202:8806:17210,J00121:27:H3GGKBBXX:5:1219:14407:1842,J00121:27:H3GGKBBXX:5:2220:8978:8224,J00121:27:H3GGKBBXX:5:2227:5518:24103,J00121:27:H3GGKBBXX:5:1208:4878:34389,J00121:27:H3GGKBBXX:5:1217:12530:18493,J00121:27:H3GGKBBXX:5:1111:21978:2475;sequence=TACAGTGGATTTAATTATAATTTAATCAATATATATAGAAGATCTAAAATAATTCAGAATCATCTA;start=252663;subtype=IES;support_ref=0;support_variant=35;type=IES;
scaffold51_88_with_IES	MILORD	internal_eliminated_sequence	254344	254397	.	.	.	ID=MILORD.88.254344.254397;Name=MILORD.88.254344.254397;bounded_by_ta=TRUE;common_boundary=RIGHT;end=254397;ies_id=IESPGM.PTET51.1.88.241845;ies_left_dist=26;ies_min_dist=0;ies_right_dist=0;junction_seq=atctctttgtcatgaTActttttcggcagaat;read_names=J00121:27:H3GGKBBXX:5:2217:28544:1824,J00121:27:H3GGKBBXX:5:1214:2960:29131;sequence=TACAGAAATAATAATTCAAACCTTTGTATACTCTTTATTCCATCGTTCTACCTA;start=254344;subtype=PARTIAL_EXTERNAL;support_ref=54;support_variant=2;type=ALTERNATIVE;
scaffold51_88_with_IES	MILORD	internal_eliminated_sequence	254344	254371	.	.	.	ID=MILORD.88.254344.254371;Name=MILORD.88.254344.254371;bounded_by_ta=TRUE;common_boundary=None;end=254371;ies_id=IESPGM.PTET51.1.88.241845;ies_left_dist=26;ies_min_dist=26;ies_right_dist=26;junction_seq=atctctttgtcatgaTActctttattccatcg;read_names=J00121:27:H3GGKBBXX:5:2111:11272:40614,J00121:27:H3GGKBBXX:5:1212:9333:47067,J00121:27:H3GGKBBXX:5:1104:18254:23346;sequence=TACAGAAATAATAATTCAAACCTTTGTA;start=254344;subtype=OVERLAPPING;support_ref=54;support_variant=3;type=ALTERNATIVE;
scaffold51_88_with_IES	MILORD	internal_eliminated_sequence	254370	254397	.	.	.	ID=MILORD.88.254370.254397;Name=MILORD.88.254370.254397;bounded_by_ta=TRUE;common_boundary=Both;end=254397;ies_id=IESPGM.PTET51.1.88.241845;ies_left_dist=0;ies_min_dist=0;ies_right_dist=0;junction_seq=taattcaaacctttgTActttttcggcagaat;read_names=J00121:27:H3GGKBBXX:5:1126:29579:7767,J00121:27:H3GGKBBXX:5:2128:32471:39260,J00121:27:H3GGKBBXX:5:2212:3681:38609,J00121:27:H3GGKBBXX:5:1216:26991:7152,J00121:27:H3GGKBBXX:5:2208:9952:19232,J00121:27:H3GGKBBXX:5:2115:28534:22590,J00121:27:H3GGKBBXX:5:1118:21349:40244,J00121:27:H3GGKBBXX:5:1215:15280:22274,J00121:27:H3GGKBBXX:5:1212:7405:35391,J00121:27:H3GGKBBXX:5:2109:23074:25404,J00121:27:H3GGKBBXX:5:2207:26484:29624,J00121:27:H3GGKBBXX:5:2215:13595:43374,J00121:27:H3GGKBBXX:5:1124:3823:7908,J00121:27:H3GGKBBXX:5:2109:17503:26617,J00121:27:H3GGKBBXX:5:2218:30645:16964,J00121:27:H3GGKBBXX:5:2112:7354:43744,J00121:27:H3GGKBBXX:5:1224:22607:20269,J00121:27:H3GGKBBXX:5:1225:27651:28797,J00121:27:H3GGKBBXX:5:2222:24606:23171,J00121:27:H3GGKBBXX:5:2219:18954:6976,J00121:27:H3GGKBBXX:5:2205:4604:35110,J00121:27:H3GGKBBXX:5:1107:24748:32666,J00121:27:H3GGKBBXX:5:1216:12784:45731,J00121:27:H3GGKBBXX:5:2126:21278:23206,J00121:27:H3GGKBBXX:5:1213:9820:43831,J00121:27:H3GGKBBXX:5:1121:27133:8594,J00121:27:H3GGKBBXX:5:2213:15879:36358,J00121:27:H3GGKBBXX:5:2113:9100:3055,J00121:27:H3GGKBBXX:5:2217:23043:26019,J00121:27:H3GGKBBXX:5:2106:7456:31470,J00121:27:H3GGKBBXX:5:1215:26433:7345,J00121:27:H3GGKBBXX:5:1222:13423:25527,J00121:27:H3GGKBBXX:5:2215:28524:19865,J00121:27:H3GGKBBXX:5:1228:25378:41247,J00121:27:H3GGKBBXX:5:2103:25560:24542,J00121:27:H3GGKBBXX:5:1122:6877:11548,J00121:27:H3GGKBBXX:5:1106:23561:16014,J00121:27:H3GGKBBXX:5:2108:24505:35655,J00121:27:H3GGKBBXX:5:2209:10622:26969,J00121:27:H3GGKBBXX:5:1124:11129:15047,J00121:27:H3GGKBBXX:5:1213:18822:1261,J00121:27:H3GGKBBXX:5:1108:15838:14555,J00121:27:H3GGKBBXX:5:2210:19136:39330,J00121:27:H3GGKBBXX:5:1202:17229:25826,J00121:27:H3GGKBBXX:5:1122:15128:8365,J00121:27:H3GGKBBXX:5:1224:11393:29536,J00121:27:H3GGKBBXX:5:1119:25662:22432,J00121:27:H3GGKBBXX:5:2209:27549:35936,J00121:27:H3GGKBBXX:5:1111:20375:28534,J00121:27:H3GGKBBXX:5:2223:21075:48034;sequence=TATACTCTTTATTCCATCGTTCTACCTA;start=254370;subtype=IES;support_ref=6;support_variant=50;type=IES;
scaffold51_88_with_IES	MILORD	internal_eliminated_sequence	254732	254776	.	.	.	ID=MILORD.88.254732.254776;Name=MILORD.88.254732.254776;bounded_by_ta=TRUE;common_boundary=Both;end=254776;ies_id=IESPGM.PTET51.1.88.242179;ies_left_dist=0;ies_min_dist=0;ies_right_dist=0;junction_seq=ctatagatttgctagTAcacataattatcaag;read_names=J00121:27:H3GGKBBXX:5:1109:4066:3442,J00121:27:H3GGKBBXX:5:2205:24789:33510,J00121:27:H3GGKBBXX:5:2107:22495:41493,J00121:27:H3GGKBBXX:5:2209:6654:14502,J00121:27:H3GGKBBXX:5:1206:13920:35848,J00121:27:H3GGKBBXX:5:2207:3762:37730,J00121:27:H3GGKBBXX:5:2227:31548:45994,J00121:27:H3GGKBBXX:5:1118:14580:18704,J00121:27:H3GGKBBXX:5:1118:9049:34969,J00121:27:H3GGKBBXX:5:2223:11515:42653,J00121:27:H3GGKBBXX:5:2209:6644:14308,J00121:27:H3GGKBBXX:5:2101:19400:35145,J00121:27:H3GGKBBXX:5:2120:11566:25369,J00121:27:H3GGKBBXX:5:1118:22627:44781,J00121:27:H3GGKBBXX:5:2212:24241:44869,J00121:27:H3GGKBBXX:5:2206:20831:27039,J00121:27:H3GGKBBXX:5:1112:20669:33510,J00121:27:H3GGKBBXX:5:2201:7212:34706,J00121:27:H3GGKBBXX:5:1206:6055:48702,J00121:27:H3GGKBBXX:5:2223:23622:15662,J00121:27:H3GGKBBXX:5:2218:13250:45062,J00121:27:H3GGKBBXX:5:2107:13606:36569,J00121:27:H3GGKBBXX:5:1204:15229:13570,J00121:27:H3GGKBBXX:5:2106:20973:39594,J00121:27:H3GGKBBXX:5:1205:10774:15276;sequence=TATACTTAAATAACAATTATCGAATGTTCTTTCCTAATCCAACTT;start=254732;subtype=IES;support_ref=123;support_variant=25;type=IES;
scaffold51_88_with_IES	MILORD	internal_eliminated_sequence	255062	255137	.	.	.	ID=MILORD.88.255062.255137;Name=MILORD.88.255062.255137;bounded_by_ta=TRUE;common_boundary=Both;end=255137;ies_id=IESPGM.PTET51.1.88.242464;ies_left_dist=0;ies_min_dist=0;ies_right_dist=0;junction_seq=ttttggagtcaacatTAcctcttttaatttat;read_names=J00121:27:H3GGKBBXX:5:2106:4685:2826,J00121:27:H3GGKBBXX:5:1209:3620:13078,J00121:27:H3GGKBBXX:5:1205:11789:33035,J00121:27:H3GGKBBXX:5:2204:21785:45889,J00121:27:H3GGKBBXX:5:2222:4279:17034,J00121:27:H3GGKBBXX:5:2209:9506:3688,J00121:27:H3GGKBBXX:5:2227:22242:41475,J00121:27:H3GGKBBXX:5:1228:19390:42161,J00121:27:H3GGKBBXX:5:2221:12479:41370,J00121:27:H3GGKBBXX:5:2222:7253:8998,J00121:27:H3GGKBBXX:5:1109:15960:48139,J00121:27:H3GGKBBXX:5:1221:24738:35532,J00121:27:H3GGKBBXX:5:2111:26037:11899,J00121:27:H3GGKBBXX:5:1116:16691:5024,J00121:27:H3GGKBBXX:5:2126:29904:29712,J00121:27:H3GGKBBXX:5:1120:19573:14766,J00121:27:H3GGKBBXX:5:1105:14549:6976,J00121:27:H3GGKBBXX:5:1223:27448:26054,J00121:27:H3GGKBBXX:5:2104:20486:34037,J00121:27:H3GGKBBXX:5:1225:5934:2949,J00121:27:H3GGKBBXX:5:2111:17797:30222,J00121:27:H3GGKBBXX:5:1122:3843:8752,J00121:27:H3GGKBBXX:5:2203:30036:11794;sequence=TATTGTAGATTTGAAATAATTAGAGTCAAAGATTAGTATTTTAATATAATATTAAAAATTGGATTTCTATTTCTAA;start=255062;subtype=IES;support_ref=70;support_variant=23;type=IES;
scaffold51_88_with_IES	MILORD	internal_eliminated_sequence	255928	256014	.	.	.	ID=MILORD.88.255928.256014;Name=MILORD.88.255928.256014;bounded_by_ta=TRUE;common_boundary=Both;end=256014;ies_id=IESPGM.PTET51.1.88.243254;ies_left_dist=0;ies_min_dist=0;ies_right_dist=0;junction_seq=aatcaaatatttatgTAccttattggtagaag;read_names=J00121:27:H3GGKBBXX:5:1220:27539:2193,J00121:27:H3GGKBBXX:5:2208:14103:4655,J00121:27:H3GGKBBXX:5:1126:6624:25457,J00121:27:H3GGKBBXX:5:1110:22810:18933,J00121:27:H3GGKBBXX:5:1216:13352:24384,J00121:27:H3GGKBBXX:5:2101:9688:31540,J00121:27:H3GGKBBXX:5:2206:4178:39752,J00121:27:H3GGKBBXX:5:2223:9069:37712,J00121:27:H3GGKBBXX:5:2226:6573:7222,J00121:27:H3GGKBBXX:5:2128:18933:13166,J00121:27:H3GGKBBXX:5:2107:30168:34213,J00121:27:H3GGKBBXX:5:2208:25926:25386,J00121:27:H3GGKBBXX:5:2108:31822:12075,J00121:27:H3GGKBBXX:5:2214:26078:48157,J00121:27:H3GGKBBXX:5:2228:5061:3582,J00121:27:H3GGKBBXX:5:2207:2767:39945,J00121:27:H3GGKBBXX:5:1125:18040:45203,J00121:27:H3GGKBBXX:5:2115:4868:41721,J00121:27:H3GGKBBXX:5:1224:15300:45590;sequence=TATTGTAATTGTTCTTTTTGAAATTAAAAAAGTTGGTCTACTTAGAATTAATTTTAAATAATTATTTTTTTGGAATGAAAATAATGA;start=255928;subtype=IES;support_ref=104;support_variant=19;type=IES;
scaffold51_88_with_IES	MILORD	internal_eliminated_sequence	256504	256657	.	.	.	ID=MILORD.88.256504.256657;Name=MILORD.88.256504.256657;bounded_by_ta=TRUE;common_boundary=Both;end=256657;ies_id=IESPGM.PTET51.1.88.243743;ies_left_dist=0;ies_min_dist=0;ies_right_dist=0;junction_seq=tgtaacgatctaaagTAcatggaactaattga;read_names=J00121:27:H3GGKBBXX:5:1108:25327:3741,J00121:27:H3GGKBBXX:5:1122:20202:20850,J00121:27:H3GGKBBXX:5:1213:25672:48931,J00121:27:H3GGKBBXX:5:2220:25357:6079,J00121:27:H3GGKBBXX:5:1116:26616:45502,J00121:27:H3GGKBBXX:5:1219:5974:20814,J00121:27:H3GGKBBXX:5:1208:5944:8594,J00121:27:H3GGKBBXX:5:2224:14529:14607,J00121:27:H3GGKBBXX:5:2110:22627:2650,J00121:27:H3GGKBBXX:5:2103:18365:13060,J00121:27:H3GGKBBXX:5:1225:21075:4637,J00121:27:H3GGKBBXX:5:1206:2899:7715,J00121:27:H3GGKBBXX:5:1121:27093:36306,J00121:27:H3GGKBBXX:5:1123:24667:20990,J00121:27:H3GGKBBXX:5:2116:20182:4673,J00121:27:H3GGKBBXX:5:1204:4462:11126,J00121:27:H3GGKBBXX:5:1210:18243:49107,J00121:27:H3GGKBBXX:5:1220:19684:48087,J00121:27:H3GGKBBXX:5:2117:4513:8857,J00121:27:H3GGKBBXX:5:1218:10287:45168,J00121:27:H3GGKBBXX:5:2211:15554:21412,J00121:27:H3GGKBBXX:5:1119:25773:25087,J00121:27:H3GGKBBXX:5:2201:5578:7046,J00121:27:H3GGKBBXX:5:2213:12134:26564,J00121:27:H3GGKBBXX:5:2214:23054:12743,J00121:27:H3GGKBBXX:5:2103:27519:41862,J00121:27:H3GGKBBXX:5:2222:16143:21975,J00121:27:H3GGKBBXX:5:1215:18182:40033,J00121:27:H3GGKBBXX:5:2124:23713:24472,J00121:27:H3GGKBBXX:5:1207:5903:17386,J00121:27:H3GGKBBXX:5:2222:16254:21606,J00121:27:H3GGKBBXX:5:1214:7172:23311,J00121:27:H3GGKBBXX:5:2119:3630:41686,J00121:27:H3GGKBBXX:5:1202:8420:29378,J00121:27:H3GGKBBXX:5:2124:14549:19812;sequence=TATTGTTAATTTGAAATAACAATTATATTTAATTATATTAGAAAAGAGAATATATATTTTATGATTATTATTTAATATAATAAATTTGATATTATATTTTAGCAATCAATAAAGTGATAAATACCAATATTATAATTCAAATGTAATTTGATTG;start=256504;subtype=IES;support_ref=74;support_variant=35;type=IES;
scaffold51_88_with_IES	MILORD	internal_eliminated_sequence	256863	256890	.	.	.	ID=MILORD.88.256863.256890;Name=MILORD.88.256863.256890;bounded_by_ta=TRUE;common_boundary=Both;end=256890;ies_id=IESPGM.PTET51.1.88.243948;ies_left_dist=0;ies_min_dist=0;ies_right_dist=0;junction_seq=tcaatgacatcttcaTAttcagatatagagac;read_names=J00121:27:H3GGKBBXX:5:1102:24424:6572,J00121:27:H3GGKBBXX:5:1210:8806:3811,J00121:27:H3GGKBBXX:5:1121:16823:23399,J00121:27:H3GGKBBXX:5:2225:15402:8137,J00121:27:H3GGKBBXX:5:1201:23774:4356,J00121:27:H3GGKBBXX:5:2210:17269:13939,J00121:27:H3GGKBBXX:5:1118:1895:22854,J00121:27:H3GGKBBXX:5:1118:17188:1349,J00121:27:H3GGKBBXX:5:1215:15026:3407,J00121:27:H3GGKBBXX:5:2103:6634:43409,J00121:27:H3GGKBBXX:5:2112:14194:38222,J00121:27:H3GGKBBXX:5:1104:26484:17069,J00121:27:H3GGKBBXX:5:2211:26575:7029,J00121:27:H3GGKBBXX:5:2115:5680:48649,J00121:27:H3GGKBBXX:5:1107:5223:16770,J00121:27:H3GGKBBXX:5:2111:15757:21518,J00121:27:H3GGKBBXX:5:2205:24292:42319,J00121:27:H3GGKBBXX:5:1111:21136:16911,J00121:27:H3GGKBBXX:5:2128:13646:48702,J00121:27:H3GGKBBXX:5:2202:11424:39506,J00121:27:H3GGKBBXX:5:1119:14438:11179,J00121:27:H3GGKBBXX:5:1205:28584:35022,J00121:27:H3GGKBBXX:5:2206:28716:46680,J00121:27:H3GGKBBXX:5:2208:27773:39277,J00121:27:H3GGKBBXX:5:1125:31568:44517,J00121:27:H3GGKBBXX:5:1124:22475:6853,J00121:27:H3GGKBBXX:5:1109:23419:1912,J00121:27:H3GGKBBXX:5:1208:19390:15082,J00121:27:H3GGKBBXX:5:1216:24180:7064,J00121:27:H3GGKBBXX:5:1220:7943:1859,J00121:27:H3GGKBBXX:5:2117:14580:8224,J00121:27:H3GGKBBXX:5:2101:24211:3248,J00121:27:H3GGKBBXX:5:1113:13961:41370,J00121:27:H3GGKBBXX:5:2220:17746:40614,J00121:27:H3GGKBBXX:5:2119:7608:11548,J00121:27:H3GGKBBXX:5:1228:12713:28833,J00121:27:H3GGKBBXX:5:1225:14712:37326,J00121:27:H3GGKBBXX:5:1114:9455:13236,J00121:27:H3GGKBBXX:5:2212:5852:40262,J00121:27:H3GGKBBXX:5:2201:5903:35391,J00121:27:H3GGKBBXX:5:1128:19573:31751,J00121:27:H3GGKBBXX:5:1223:10389:1490,J00121:27:H3GGKBBXX:5:2201:9435:14537,J00121:27:H3GGKBBXX:5:1228:29741:36780,J00121:27:H3GGKBBXX:5:2125:10389:39963,J00121:27:H3GGKBBXX:5:1108:27986:10317,J00121:27:H3GGKBBXX:5:2201:9536:14678,J00121:27:H3GGKBBXX:5:2217:18893:42249,J00121:27:H3GGKBBXX:5:2211:30573:22502,J00121:27:H3GGKBBXX:5:1206:9536:27197,J00121:27:H3GGKBBXX:5:2109:28331:41968,J00121:27:H3GGKBBXX:5:1213:11556:23733,J00121:27:H3GGKBBXX:5:2205:4675:21869,J00121:27:H3GGKBBXX:5:2202:12916:31540,J00121:27:H3GGKBBXX:5:1101:29640:26582,J00121:27:H3GGKBBXX:5:2110:10642:39981,J00121:27:H3GGKBBXX:5:2124:20770:17087,J00121:27:H3GGKBBXX:5:1228:23744:1103;sequence=TATAGTAGAAATGGATGAAGATTCCCTA;start=256863;subtype=IES;support_ref=3;support_variant=58;type=IES;
scaffold51_88_with_IES	MILORD	internal_eliminated_sequence	257294	257391	.	.	.	ID=MILORD.88.257294.257391;Name=MILORD.88.257294.257391;bounded_by_ta=TRUE;common_boundary=Both;end=257391;ies_id=IESPGM.PTET51.1.88.244351;ies_left_dist=0;ies_min_dist=0;ies_right_dist=0;junction_seq=tttacagaatgagttTActagtaataaattag;read_names=J00121:27:H3GGKBBXX:5:1116:16640:18898,J00121:27:H3GGKBBXX:5:2212:10602:21272,J00121:27:H3GGKBBXX:5:1207:29894:38064,J00121:27:H3GGKBBXX:5:2117:31680:34582,J00121:27:H3GGKBBXX:5:1204:9201:8189,J00121:27:H3GGKBBXX:5:1123:22495:40086,J00121:27:H3GGKBBXX:5:1101:21734:3283,J00121:27:H3GGKBBXX:5:1221:3305:9614,J00121:27:H3GGKBBXX:5:2225:30929:32050,J00121:27:H3GGKBBXX:5:1204:3204:40983,J00121:27:H3GGKBBXX:5:2220:30137:25122,J00121:27:H3GGKBBXX:5:1124:23723:22626,J00121:27:H3GGKBBXX:5:2102:9465:35620,J00121:27:H3GGKBBXX:5:2115:20527:28622,J00121:27:H3GGKBBXX:5:1123:13514:42636,J00121:27:H3GGKBBXX:5:1208:21288:30046,J00121:27:H3GGKBBXX:5:1207:29701:37941,J00121:27:H3GGKBBXX:5:1204:16985:22590,J00121:27:H3GGKBBXX:5:2107:10987:34565,J00121:27:H3GGKBBXX:5:2206:18467:10844,J00121:27:H3GGKBBXX:5:2212:11272:28446,J00121:27:H3GGKBBXX:5:1206:15311:17720,J00121:27:H3GGKBBXX:5:2104:10318:46451,J00121:27:H3GGKBBXX:5:1215:19481:16436,J00121:27:H3GGKBBXX:5:1128:11667:44148;sequence=TATAGTTAATCTAGGAGAAATCTTCTATTTCTTATAGATTAAGTAAAGTACAGAATATTATTGAATCAACATTTAATTGAATATCCAGAGAGCAATCA;start=257294;subtype=IES;support_ref=30;support_variant=25;type=IES;
scaffold51_88_with_IES	MILORD	internal_eliminated_sequence	258480	258539	.	.	.	ID=MILORD.88.258480.258539;Name=MILORD.88.258480.258539;bounded_by_ta=TRUE;common_boundary=Both;end=258539;ies_id=IESPGM.PTET51.1.88.245439;ies_left_dist=0;ies_min_dist=0;ies_right_dist=0;junction_seq=tattttatactcttaTAactggaagaagaccc;read_names=J00121:27:H3GGKBBXX:5:2109:19634:47717,J00121:27:H3GGKBBXX:5:2102:16407:2246,J00121:27:H3GGKBBXX:5:2215:31710:19267,J00121:27:H3GGKBBXX:5:1121:11028:47999,J00121:27:H3GGKBBXX:5:2221:23693:28481,J00121:27:H3GGKBBXX:5:1118:24515:11126,J00121:27:H3GGKBBXX:5:1205:23419:38732,J00121:27:H3GGKBBXX:5:1201:17553:34231,J00121:27:H3GGKBBXX:5:1124:17056:44377,J00121:27:H3GGKBBXX:5:2119:18314:46240,J00121:27:H3GGKBBXX:5:2119:19441:5464,J00121:27:H3GGKBBXX:5:2223:12185:29466,J00121:27:H3GGKBBXX:5:2125:5081:12480,J00121:27:H3GGKBBXX:5:1104:6918:31382,J00121:27:H3GGKBBXX:5:1201:5365:31962,J00121:27:H3GGKBBXX:5:2104:6055:25773,J00121:27:H3GGKBBXX:5:2124:30584:8594,J00121:27:H3GGKBBXX:5:2207:8156:45871;sequence=TATAGTTGATTATTAGGCAGTCTCTAATTTTATGATTAATTTAATAATAAATACTAAGTA;start=258480;subtype=IES;support_ref=24;support_variant=18;type=IES;
scaffold51_88_with_IES	MILORD	internal_eliminated_sequence	259989	260033	.	.	.	ID=MILORD.88.259989.260033;Name=MILORD.88.259989.260033;bounded_by_ta=TRUE;common_boundary=Both;end=260033;ies_id=IESPGM.PTET51.1.88.246888;ies_left_dist=0;ies_min_dist=0;ies_right_dist=0;junction_seq=taatttatggtgcgaTAgccatgcttaaggaa;read_names=J00121:27:H3GGKBBXX:5:2222:25520:22608,J00121:27:H3GGKBBXX:5:2104:17208:35110,J00121:27:H3GGKBBXX:5:1109:17980:15276,J00121:27:H3GGKBBXX:5:2205:31061:23135,J00121:27:H3GGKBBXX:5:1106:23926:47383,J00121:27:H3GGKBBXX:5:1113:20953:16524,J00121:27:H3GGKBBXX:5:2216:18974:5605,J00121:27:H3GGKBBXX:5:1117:3610:12286,J00121:27:H3GGKBBXX:5:2228:11576:4110,J00121:27:H3GGKBBXX:5:2215:28280:8717,J00121:27:H3GGKBBXX:5:2101:2514:13623,J00121:27:H3GGKBBXX:5:1219:20669:36429,J00121:27:H3GGKBBXX:5:1119:15574:26547,J00121:27:H3GGKBBXX:5:1218:23581:25122,J00121:27:H3GGKBBXX:5:1114:29944:13640,J00121:27:H3GGKBBXX:5:1112:28483:20885,J00121:27:H3GGKBBXX:5:1121:18122:25755,J00121:27:H3GGKBBXX:5:2215:28513:8770,J00121:27:H3GGKBBXX:5:2225:22333:11319,J00121:27:H3GGKBBXX:5:2117:23449:15293,J00121:27:H3GGKBBXX:5:2224:2240:32631;sequence=TACATTCAATATGATCATGATTATATATTACATATCTTTCTGCCG;start=259989;subtype=IES;support_ref=96;support_variant=21;type=IES;
scaffold51_88_with_IES	MILORD	internal_eliminated_sequence	260454	260528	.	.	.	ID=MILORD.88.260454.260528;Name=MILORD.88.260454.260528;bounded_by_ta=TRUE;common_boundary=Both;end=260528;ies_id=IESPGM.PTET51.1.88.247308;ies_left_dist=0;ies_min_dist=0;ies_right_dist=0;junction_seq=acttttttaccaaatTAgcataattagatgta;read_names=J00121:27:H3GGKBBXX:5:2221:4706:24384,J00121:27:H3GGKBBXX:5:2120:6512:12146,J00121:27:H3GGKBBXX:5:1218:20080:48421,J00121:27:H3GGKBBXX:5:1213:16975:3864,J00121:27:H3GGKBBXX:5:1117:10541:19619,J00121:27:H3GGKBBXX:5:2102:6482:2281,J00121:27:H3GGKBBXX:5:2110:21531:32015,J00121:27:H3GGKBBXX:5:2228:26971:33422,J00121:27:H3GGKBBXX:5:1223:15990:21078,J00121:27:H3GGKBBXX:5:2102:12702:5640,J00121:27:H3GGKBBXX:5:2104:23531:7908,J00121:27:H3GGKBBXX:5:2202:10165:8559,J00121:27:H3GGKBBXX:5:1221:11596:30134,J00121:27:H3GGKBBXX:5:2203:32086:35778,J00121:27:H3GGKBBXX:5:2227:25743:18107,J00121:27:H3GGKBBXX:5:1221:17391:40807,J00121:27:H3GGKBBXX:5:2213:24688:41036,J00121:27:H3GGKBBXX:5:2227:4310:21518,J00121:27:H3GGKBBXX:5:2111:13778:23645,J00121:27:H3GGKBBXX:5:1206:7243:3389,J00121:27:H3GGKBBXX:5:2201:11840:30450,J00121:27:H3GGKBBXX:5:2108:23612:15750,J00121:27:H3GGKBBXX:5:2206:16914:42302,J00121:27:H3GGKBBXX:5:2218:21562:4462,J00121:27:H3GGKBBXX:5:1103:10257:1754,J00121:27:H3GGKBBXX:5:2221:21572:21571,J00121:27:H3GGKBBXX:5:2213:4198:5710,J00121:27:H3GGKBBXX:5:1116:27052:20304,J00121:27:H3GGKBBXX:5:2215:25794:10915,J00121:27:H3GGKBBXX:5:1105:21176:22749,J00121:27:H3GGKBBXX:5:2201:11799:30415,J00121:27:H3GGKBBXX:5:1119:5152:44113;sequence=TATTGTCAATTATGATTCAAATCTAATTAATGATAAAATAGAATTTGTAACAATTTCCTGATCTTATATTGAGAA;start=260454;subtype=IES;support_ref=90;support_variant=32;type=IES;
scaffold51_88_with_IES	MILORD	internal_eliminated_sequence	260464	260528	.	.	.	ID=MILORD.88.260464.260528;Name=MILORD.88.260464.260528;bounded_by_ta=TRUE;common_boundary=RIGHT;end=260528;ies_id=IESPGM.PTET51.1.88.247308;ies_left_dist=-10;ies_min_dist=0;ies_right_dist=0;junction_seq=caaattattgtcaatTAgcataattagatgta;read_names=J00121:27:H3GGKBBXX:5:2115:19055:22379,J00121:27:H3GGKBBXX:5:2102:8308:26758,J00121:27:H3GGKBBXX:5:1118:11982:35233,J00121:27:H3GGKBBXX:5:2222:11728:47419,J00121:27:H3GGKBBXX:5:1127:5822:17913;sequence=TATGATTCAAATCTAATTAATGATAAAATAGAATTTGTAACAATTTCCTGATCTTATATTGAGAA;start=260464;subtype=PARTIAL_INTERNAL;support_ref=43;support_variant=5;type=ALTERNATIVE;
scaffold51_88_with_IES	MILORD	internal_eliminated_sequence	261221	261297	.	.	.	ID=MILORD.88.261221.261297;Name=MILORD.88.261221.261297;bounded_by_ta=TRUE;common_boundary=Both;end=261297;ies_id=IESPGM.PTET51.1.88.248000;ies_left_dist=0;ies_min_dist=0;ies_right_dist=0;junction_seq=ttcgccttatgcagaTActacactacatcttg;read_names=J00121:27:H3GGKBBXX:5:1105:30726:12040,J00121:27:H3GGKBBXX:5:2112:17837:33985,J00121:27:H3GGKBBXX:5:1114:10074:2281,J00121:27:H3GGKBBXX:5:2206:26656:21975,J00121:27:H3GGKBBXX:5:2207:18304:38697,J00121:27:H3GGKBBXX:5:1216:2453:31839,J00121:27:H3GGKBBXX:5:2219:12976:47155,J00121:27:H3GGKBBXX:5:2119:26930:35110;sequence=TACAGTTATAATTGTGTTATTTCTATTTATTAAAGGAATGCAGAAAGGAGTTAGTAGAAATGTTAATAATACTATTG;start=261221;subtype=IES;support_ref=80;support_variant=8;type=IES;
scaffold51_88_with_IES	MILORD	internal_eliminated_sequence	262054	262110	.	.	.	ID=MILORD.88.262054.262110;Name=MILORD.88.262054.262110;bounded_by_ta=TRUE;common_boundary=Both;end=262110;ies_id=IESPGM.PTET51.1.88.248756;ies_left_dist=0;ies_min_dist=0;ies_right_dist=0;junction_seq=gtctagaaatgatttTAtcataaatcacacaa;read_names=J00121:27:H3GGKBBXX:5:2118:20029:5464,J00121:27:H3GGKBBXX:5:2206:19948:9508,J00121:27:H3GGKBBXX:5:2225:3346:39084,J00121:27:H3GGKBBXX:5:2109:17969:25632,J00121:27:H3GGKBBXX:5:1223:3468:26740,J00121:27:H3GGKBBXX:5:2208:12002:45291,J00121:27:H3GGKBBXX:5:1116:2747:33510,J00121:27:H3GGKBBXX:5:1217:18122:17702,J00121:27:H3GGKBBXX:5:2126:26494:37906,J00121:27:H3GGKBBXX:5:1217:24444:19443,J00121:27:H3GGKBBXX:5:1213:6350:6835,J00121:27:H3GGKBBXX:5:2201:9638:1595,J00121:27:H3GGKBBXX:5:1118:5599:5218,J00121:27:H3GGKBBXX:5:1102:5964:42214,J00121:27:H3GGKBBXX:5:2118:13423:26793,J00121:27:H3GGKBBXX:5:2228:22323:10176,J00121:27:H3GGKBBXX:5:1121:16325:9139,J00121:27:H3GGKBBXX:5:2103:4411:40789,J00121:27:H3GGKBBXX:5:2201:24708:10264,J00121:27:H3GGKBBXX:5:2122:28057:17649,J00121:27:H3GGKBBXX:5:1218:16193:6167,J00121:27:H3GGKBBXX:5:2204:27793:19302,J00121:27:H3GGKBBXX:5:2119:11464:17526,J00121:27:H3GGKBBXX:5:1124:16549:12620,J00121:27:H3GGKBBXX:5:1218:26382:25263,J00121:27:H3GGKBBXX:5:1106:6258:12480,J00121:27:H3GGKBBXX:5:1102:5365:7134,J00121:27:H3GGKBBXX:5:2126:30705:30292;sequence=TACAGGAGGTTCAATCTAAAAGAGTATCAATATTCATTAACCAACCCATCTCTAGTG;start=262054;subtype=IES;support_ref=44;support_variant=28;type=IES;
scaffold51_88_with_IES	MILORD	internal_eliminated_sequence	262904	262930	.	.	.	ID=MILORD.88.262904.262930;Name=MILORD.88.262904.262930;bounded_by_ta=TRUE;common_boundary=Both;end=262930;ies_id=IESPGM.PTET51.1.88.249549;ies_left_dist=0;ies_min_dist=0;ies_right_dist=0;junction_seq=aatgtgcttgatagaTAacaattactaatggt;read_names=J00121:27:H3GGKBBXX:5:2111:9557:4374,J00121:27:H3GGKBBXX:5:1202:12124:22643,J00121:27:H3GGKBBXX:5:2219:15341:16295,J00121:27:H3GGKBBXX:5:1227:13819:40807,J00121:27:H3GGKBBXX:5:2212:9871:49159,J00121:27:H3GGKBBXX:5:1101:22962:4251,J00121:27:H3GGKBBXX:5:1207:5030:13869,J00121:27:H3GGKBBXX:5:2226:9333:4268,J00121:27:H3GGKBBXX:5:1104:8684:37114,J00121:27:H3GGKBBXX:5:1101:22942:3266,J00121:27:H3GGKBBXX:5:1113:20496:37326,J00121:27:H3GGKBBXX:5:1211:13149:24032,J00121:27:H3GGKBBXX:5:2126:26189:47753,J00121:27:H3GGKBBXX:5:1223:19197:21395,J00121:27:H3GGKBBXX:5:2115:12966:16506,J00121:27:H3GGKBBXX:5:2202:8055:38064,J00121:27:H3GGKBBXX:5:2202:8927:34055,J00121:27:H3GGKBBXX:5:2101:3518:26582,J00121:27:H3GGKBBXX:5:2215:15534:19548,J00121:27:H3GGKBBXX:5:2109:19887:18159,J00121:27:H3GGKBBXX:5:1226:23307:2738,J00121:27:H3GGKBBXX:5:1103:24363:6536,J00121:27:H3GGKBBXX:5:1101:6076:15926,J00121:27:H3GGKBBXX:5:2108:20344:37554,J00121:27:H3GGKBBXX:5:1101:10318:1437,J00121:27:H3GGKBBXX:5:1219:5954:38504,J00121:27:H3GGKBBXX:5:1128:13332:13341,J00121:27:H3GGKBBXX:5:1111:27397:34618,J00121:27:H3GGKBBXX:5:1220:5599:12110,J00121:27:H3GGKBBXX:5:2106:13707:26019,J00121:27:H3GGKBBXX:5:1125:7750:45906,J00121:27:H3GGKBBXX:5:2219:10734:34688,J00121:27:H3GGKBBXX:5:2110:26453:40578,J00121:27:H3GGKBBXX:5:1225:29132:37273;sequence=TATAATGAATGTTGATACTTTGAACTG;start=262904;subtype=IES;support_ref=12;support_variant=34;type=IES;
scaffold51_88_with_IES	MILORD	internal_eliminated_sequence	263068	263093	.	.	.	ID=MILORD.88.263068.263093;Name=MILORD.88.263068.263093;bounded_by_ta=TRUE;common_boundary=Both;end=263093;ies_id=IESPGM.PTET51.1.88.249686;ies_left_dist=0;ies_min_dist=0;ies_right_dist=0;junction_seq=aatccaatttaaatgTAccagctatgcattat;read_names=J00121:27:H3GGKBBXX:5:2209:21724:10159,J00121:27:H3GGKBBXX:5:1207:23825:25966,J00121:27:H3GGKBBXX:5:1127:24606:32384,J00121:27:H3GGKBBXX:5:2228:19634:8189,J00121:27:H3GGKBBXX:5:1218:15250:20990,J00121:27:H3GGKBBXX:5:1122:31548:46979,J00121:27:H3GGKBBXX:5:1217:7811:29659,J00121:27:H3GGKBBXX:5:1212:14468:23470,J00121:27:H3GGKBBXX:5:2115:22374:40473,J00121:27:H3GGKBBXX:5:2225:22759:13218,J00121:27:H3GGKBBXX:5:2224:7090:42935,J00121:27:H3GGKBBXX:5:1126:15168:18845,J00121:27:H3GGKBBXX:5:2124:21004:6624,J00121:27:H3GGKBBXX:5:2225:4117:7433,J00121:27:H3GGKBBXX:5:2217:14052:36358,J00121:27:H3GGKBBXX:5:1108:6806:20217,J00121:27:H3GGKBBXX:5:1127:6573:35180,J00121:27:H3GGKBBXX:5:2222:10592:42108,J00121:27:H3GGKBBXX:5:2101:23216:2615,J00121:27:H3GGKBBXX:5:1118:29031:1648,J00121:27:H3GGKBBXX:5:2217:27783:18546,J00121:27:H3GGKBBXX:5:1213:11414:10581,J00121:27:H3GGKBBXX:5:2208:1935:36851,J00121:27:H3GGKBBXX:5:1217:28544:24366,J00121:27:H3GGKBBXX:5:2123:28970:46135,J00121:27:H3GGKBBXX:5:1204:28838:37853,J00121:27:H3GGKBBXX:5:2121:22303:48227,J00121:27:H3GGKBBXX:5:1214:13007:41792,J00121:27:H3GGKBBXX:5:2104:11606:35497,J00121:27:H3GGKBBXX:5:2227:28564:29782,J00121:27:H3GGKBBXX:5:2222:24393:42636,J00121:27:H3GGKBBXX:5:2215:13961:7082,J00121:27:H3GGKBBXX:5:1124:26616:9561,J00121:27:H3GGKBBXX:5:2212:10236:37449,J00121:27:H3GGKBBXX:5:1118:18639:7978,J00121:27:H3GGKBBXX:5:1217:18456:21940,J00121:27:H3GGKBBXX:5:1105:30137:44570,J00121:27:H3GGKBBXX:5:1123:14905:20498,J00121:27:H3GGKBBXX:5:1114:19471:10229,J00121:27:H3GGKBBXX:5:2209:32217:34213,J00121:27:H3GGKBBXX:5:2225:26017:6343;sequence=TATGGTTCATAATAATGATTCAACCC;start=263068;subtype=IES;support_ref=0;support_variant=41;type=IES;
scaffold51_88_with_IES	MILORD	internal_eliminated_sequence	263286	263312	.	.	.	ID=MILORD.88.263286.263312;Name=MILORD.88.263286.263312;bounded_by_ta=TRUE;common_boundary=Both;end=263312;ies_id=IESPGM.PTET51.1.88.249878;ies_left_dist=0;ies_min_dist=0;ies_right_dist=0;junction_seq=tagacactgaataacTAgtaggtttaagtatg;read_names=J00121:27:H3GGKBBXX:5:2123:13301:19478,J00121:27:H3GGKBBXX:5:1225:17188:44605,J00121:27:H3GGKBBXX:5:2110:12966:20937,J00121:27:H3GGKBBXX:5:1128:9628:43849,J00121:27:H3GGKBBXX:5:1119:11272:25984,J00121:27:H3GGKBBXX:5:2113:9252:26846,J00121:27:H3GGKBBXX:5:2208:5497:27197,J00121:27:H3GGKBBXX:5:1213:16092:32824,J00121:27:H3GGKBBXX:5:2112:12834:42196,J00121:27:H3GGKBBXX:5:1219:28940:18159,J00121:27:H3GGKBBXX:5:2114:4533:12304,J00121:27:H3GGKBBXX:5:1101:24221:29079,J00121:27:H3GGKBBXX:5:1113:14539:8541,J00121:27:H3GGKBBXX:5:2202:4056:15698,J00121:27:H3GGKBBXX:5:1122:20659:28674,J00121:27:H3GGKBBXX:5:1105:10764:10018,J00121:27:H3GGKBBXX:5:1203:23663:10422,J00121:27:H3GGKBBXX:5:1207:13149:48509,J00121:27:H3GGKBBXX:5:1120:29356:10475,J00121:27:H3GGKBBXX:5:1213:16417:37361,J00121:27:H3GGKBBXX:5:1204:24880:45590,J00121:27:H3GGKBBXX:5:1201:2361:18845,J00121:27:H3GGKBBXX:5:2202:20923:43867,J00121:27:H3GGKBBXX:5:2215:17695:37114,J00121:27:H3GGKBBXX:5:1119:12307:3723,J00121:27:H3GGKBBXX:5:1209:11870:14361,J00121:27:H3GGKBBXX:5:2209:27976:27320,J00121:27:H3GGKBBXX:5:1107:29061:10247,J00121:27:H3GGKBBXX:5:1127:8572:44517,J00121:27:H3GGKBBXX:5:1227:13037:42478,J00121:27:H3GGKBBXX:5:2214:13271:15698,J00121:27:H3GGKBBXX:5:2110:3275:35409,J00121:27:H3GGKBBXX:5:2126:18122:1595,J00121:27:H3GGKBBXX:5:2218:6177:9315,J00121:27:H3GGKBBXX:5:1227:14631:2861,J00121:27:H3GGKBBXX:5:1217:8075:40737,J00121:27:H3GGKBBXX:5:1111:23805:22063,J00121:27:H3GGKBBXX:5:1127:11282:22344,J00121:27:H3GGKBBXX:5:2208:21004:47208,J00121:27:H3GGKBBXX:5:1111:10734:34301,J00121:27:H3GGKBBXX:5:1106:20080:48280,J00121:27:H3GGKBBXX:5:1208:12591:44271,J00121:27:H3GGKBBXX:5:1111:5842:48474,J00121:27:H3GGKBBXX:5:1127:7902:1508,J00121:27:H3GGKBBXX:5:1220:8186:16911,J00121:27:H3GGKBBXX:5:1227:28463:46909;sequence=TATAGTTAATACTCATTAATTTTACAA;start=263286;subtype=IES;support_ref=78;support_variant=46;type=IES;
scaffold51_88_with_IES	MILORD	internal_eliminated_sequence	264277	264373	.	.	.	ID=MILORD.88.264277.264373;Name=MILORD.88.264277.264373;bounded_by_ta=TRUE;common_boundary=Both;end=264373;ies_id=IESPGM.PTET51.1.88.250842;ies_left_dist=0;ies_min_dist=0;ies_right_dist=0;junction_seq=gattttatgtattatTAtttctagttgataat;read_names=J00121:27:H3GGKBBXX:5:1222:16599:38170,J00121:27:H3GGKBBXX:5:1226:26240:3741,J00121:27:H3GGKBBXX:5:2221:14773:12075,J00121:27:H3GGKBBXX:5:1201:29132:45607,J00121:27:H3GGKBBXX:5:2221:8826:24419,J00121:27:H3GGKBBXX:5:2221:8450:24507,J00121:27:H3GGKBBXX:5:1204:17289:39506,J00121:27:H3GGKBBXX:5:2209:20608:1824,J00121:27:H3GGKBBXX:5:1207:5091:46328,J00121:27:H3GGKBBXX:5:2202:6218:1683,J00121:27:H3GGKBBXX:5:2113:22323:31347,J00121:27:H3GGKBBXX:5:1218:14915:7152,J00121:27:H3GGKBBXX:5:2118:13667:29360,J00121:27:H3GGKBBXX:5:1225:6908:1683,J00121:27:H3GGKBBXX:5:1213:10774:30468,J00121:27:H3GGKBBXX:5:1120:12398:39471,J00121:27:H3GGKBBXX:5:2223:6400:41282,J00121:27:H3GGKBBXX:5:1213:29092:8365,J00121:27:H3GGKBBXX:5:2211:25723:28446,J00121:27:H3GGKBBXX:5:1123:30726:11724,J00121:27:H3GGKBBXX:5:1205:24738:5956,J00121:27:H3GGKBBXX:5:1109:23206:33721,J00121:27:H3GGKBBXX:5:1120:22272:38679,J00121:27:H3GGKBBXX:5:2214:28189:47383,J00121:27:H3GGKBBXX:5:2225:9333:1173;sequence=TATAGTAAATTTATATCTATTCTTTGAAATTACTATATGCAAATAAGTATTGGTATAAATTATTCAAGGTATTCAAAAAAATGAAACAAAATTGTTA;start=264277;subtype=IES;support_ref=88;support_variant=25;type=IES;
scaffold51_88_with_IES	MILORD	internal_eliminated_sequence	264468	264823	.	.	.	ID=MILORD.88.264468.264823;Name=MILORD.88.264468.264823;bounded_by_ta=TRUE;common_boundary=LEFT;end=264823;ies_id=IESPGM.PTET51.1.88.250936;ies_left_dist=0;ies_min_dist=0;ies_right_dist=-251;junction_seq=aagaatttataaaggTAtcctatctaaagtat;read_names=J00121:27:H3GGKBBXX:5:2124:15453:37308,J00121:27:H3GGKBBXX:5:1201:16975:6853;sequence=TATAGTCGGTCTAATTTCTATTTATAATCTAAAAAATATTATCACGTATTTAATTTATATAATTTCTAAATACTCAATTTTCAAAATAATTCTTAAAACCTACTATAATAAATTAACAAGAATATAATCAAGAAATCTTATGTTAATTATTGGTAAAAGGGTACAAAACTTCCTCATTTAACTCAATTTTAATACCTAAAATAAATAAATTTGTTACAATTTTCTTGTATAGAACAGTTACTAATTATAAGAGCAAAGTAGAATTAGAATTTTTGATAATGGATATTAATAATATAGCTGGATAATTTATTGGAAATTTTCATTTATTAGAAATGAATTTCAAATTCCATTTAGTA;start=264468;subtype=PARTIAL_EXTERNAL;support_ref=1;support_variant=2;type=ALTERNATIVE;
scaffold51_88_with_IES	MILORD	internal_eliminated_sequence	264468	264572	.	.	.	ID=MILORD.88.264468.264572;Name=MILORD.88.264468.264572;bounded_by_ta=TRUE;common_boundary=Both;end=264572;ies_id=IESPGM.PTET51.1.88.250936;ies_left_dist=0;ies_min_dist=0;ies_right_dist=0;junction_seq=aagaatttataaaggTAataaattaacaagaa;read_names=J00121:27:H3GGKBBXX:5:2220:17056:31189,J00121:27:H3GGKBBXX:5:2115:22668:17104,J00121:27:H3GGKBBXX:5:2212:5264:36499,J00121:27:H3GGKBBXX:5:2119:6979:13412,J00121:27:H3GGKBBXX:5:1211:24616:41792,J00121:27:H3GGKBBXX:5:1226:24028:29765,J00121:27:H3GGKBBXX:5:1107:25286:5112,J00121:27:H3GGKBBXX:5:1124:6329:36657,J00121:27:H3GGKBBXX:5:1222:7679:33404,J00121:27:H3GGKBBXX:5:2223:8247:32771,J00121:27:H3GGKBBXX:5:1106:23734:27813,J00121:27:H3GGKBBXX:5:1209:12033:16577,J00121:27:H3GGKBBXX:5:2217:2057:14344,J00121:27:H3GGKBBXX:5:2217:21856:48052,J00121:27:H3GGKBBXX:5:1107:9668:15961,J00121:27:H3GGKBBXX:5:2202:2940:36200,J00121:27:H3GGKBBXX:5:1207:29518:37765,J00121:27:H3GGKBBXX:5:2119:2402:12304,J00121:27:H3GGKBBXX:5:1120:25570:42987,J00121:27:H3GGKBBXX:5:1101:28189:25158,J00121:27:H3GGKBBXX:5:1123:16386:28586,J00121:27:H3GGKBBXX:5:1115:7415:34530,J00121:27:H3GGKBBXX:5:1123:23774:40825,J00121:27:H3GGKBBXX:5:2207:21734:7504,J00121:27:H3GGKBBXX:5:2115:28929:5939,J00121:27:H3GGKBBXX:5:1207:19634:29677,J00121:27:H3GGKBBXX:5:2226:16630:40051,J00121:27:H3GGKBBXX:5:1114:15240:13341,J00121:27:H3GGKBBXX:5:2121:25570:10282,J00121:27:H3GGKBBXX:5:2209:25672:46997,J00121:27:H3GGKBBXX:5:1124:6441:36816,J00121:27:H3GGKBBXX:5:2123:26656:19654,J00121:27:H3GGKBBXX:5:2220:29254:6958,J00121:27:H3GGKBBXX:5:2123:26697:19408,J00121:27:H3GGKBBXX:5:1126:25804:17825,J00121:27:H3GGKBBXX:5:1126:18111:2105,J00121:27:H3GGKBBXX:5:2102:17097:33615,J00121:27:H3GGKBBXX:5:2117:7831:23259,J00121:27:H3GGKBBXX:5:1211:24779:22274,J00121:27:H3GGKBBXX:5:1106:18385:4620,J00121:27:H3GGKBBXX:5:2213:23835:8682,J00121:27:H3GGKBBXX:5:1211:29609:18968,J00121:27:H3GGKBBXX:5:1116:23013:15311,J00121:27:H3GGKBBXX:5:1206:1681:44078,J00121:27:H3GGKBBXX:5:2109:9354:16260,J00121:27:H3GGKBBXX:5:1127:24809:7345,J00121:27:H3GGKBBXX:5:1205:19370:29923,J00121:27:H3GGKBBXX:5:2221:8034:7046,J00121:27:H3GGKBBXX:5:2104:26534:1543,J00121:27:H3GGKBBXX:5:2104:25631:40491,J00121:27:H3GGKBBXX:5:1107:5507:7486,J00121:27:H3GGKBBXX:5:1115:6106:41686;sequence=TATAGTCGGTCTAATTTCTATTTATAATCTAAAAAATATTATCACGTATTTAATTTATATAATTTCTAAATACTCAATTTTCAAAATAATTCTTAAAACCTACTA;start=264468;subtype=IES;support_ref=2;support_variant=52;type=IES;
scaffold51_88_with_IES	MILORD	internal_eliminated_sequence	264760	264823	.	.	.	ID=MILORD.88.264760.264823;Name=MILORD.88.264760.264823;bounded_by_ta=TRUE;common_boundary=Both;end=264823;ies_id=IESPGM.PTET51.1.88.251123;ies_left_dist=0;ies_min_dist=0;ies_right_dist=0;junction_seq=aatggatattaataaTAtcctatctaaagtat;read_names=J00121:27:H3GGKBBXX:5:1216:6208:6624,J00121:27:H3GGKBBXX:5:1206:16823:10247,J00121:27:H3GGKBBXX:5:2113:22851:7398,J00121:27:H3GGKBBXX:5:1204:23591:21025,J00121:27:H3GGKBBXX:5:1210:28361:35901,J00121:27:H3GGKBBXX:5:2210:21562:5095;sequence=TATAGCTGGATAATTTATTGGAAATTTTCATTTATTAGAAATGAATTTCAAATTCCATTTAGTA;start=264760;subtype=IES;support_ref=40;support_variant=6;type=IES;
scaffold51_88_with_IES	MILORD	internal_eliminated_sequence	264954	264982	.	.	.	ID=MILORD.88.264954.264982;Name=MILORD.88.264954.264982;bounded_by_ta=TRUE;common_boundary=Both;end=264982;ies_id=IESPGM.PTET51.1.88.251204;ies_left_dist=0;ies_min_dist=0;ies_right_dist=0;junction_seq=ctacaatattcttttTActagtgttaccaaaa;read_names=J00121:27:H3GGKBBXX:5:2108:25976:11970,J00121:27:H3GGKBBXX:5:1123:8572:6466,J00121:27:H3GGKBBXX:5:1218:8268:16594,J00121:27:H3GGKBBXX:5:2217:24799:7785,J00121:27:H3GGKBBXX:5:2212:22262:20199,J00121:27:H3GGKBBXX:5:2109:19837:45150,J00121:27:H3GGKBBXX:5:2210:19969:14607,J00121:27:H3GGKBBXX:5:1204:18720:37097,J00121:27:H3GGKBBXX:5:1115:13017:9842,J00121:27:H3GGKBBXX:5:2219:20446:33932,J00121:27:H3GGKBBXX:5:2228:26585:17245,J00121:27:H3GGKBBXX:5:2216:28118:28024,J00121:27:H3GGKBBXX:5:1127:23916:15750,J00121:27:H3GGKBBXX:5:2208:8734:12937,J00121:27:H3GGKBBXX:5:2104:6400:11460,J00121:27:H3GGKBBXX:5:1119:22475:21342,J00121:27:H3GGKBBXX:5:2203:3305:42108;sequence=TATGGATAAATTCATTAGTTATAATACTA;start=264954;subtype=IES;support_ref=6;support_variant=17;type=IES;
scaffold51_88_with_IES	MILORD	internal_eliminated_sequence	265390	265416	.	.	.	ID=MILORD.88.265390.265416;Name=MILORD.88.265390.265416;bounded_by_ta=TRUE;common_boundary=Both;end=265416;ies_id=IESPGM.PTET51.1.88.251611;ies_left_dist=0;ies_min_dist=0;ies_right_dist=0;junction_seq=atcaatttcctttcaTAtttgagaagaattta;read_names=J00121:27:H3GGKBBXX:5:2107:32542:18353,J00121:27:H3GGKBBXX:5:2217:15473:45713,J00121:27:H3GGKBBXX:5:2209:6208:2510,J00121:27:H3GGKBBXX:5:2206:19634:4954,J00121:27:H3GGKBBXX:5:2206:8948:33387,J00121:27:H3GGKBBXX:5:1108:30462:3494,J00121:27:H3GGKBBXX:5:1102:21816:25544,J00121:27:H3GGKBBXX:5:1120:9008:27901,J00121:27:H3GGKBBXX:5:2109:19786:46434,J00121:27:H3GGKBBXX:5:1120:9090:27865,J00121:27:H3GGKBBXX:5:2109:8511:26125,J00121:27:H3GGKBBXX:5:1201:25357:45783,J00121:27:H3GGKBBXX:5:1224:9962:44886,J00121:27:H3GGKBBXX:5:2124:14042:28006,J00121:27:H3GGKBBXX:5:1220:26595:43146,J00121:27:H3GGKBBXX:5:2217:19471:13148,J00121:27:H3GGKBBXX:5:2217:23054:6238,J00121:27:H3GGKBBXX:5:2218:12053:28780,J00121:27:H3GGKBBXX:5:2216:18781:3231,J00121:27:H3GGKBBXX:5:2201:26951:43726,J00121:27:H3GGKBBXX:5:1227:8592:1472,J00121:27:H3GGKBBXX:5:1209:4087:17298,J00121:27:H3GGKBBXX:5:2202:9820:38486,J00121:27:H3GGKBBXX:5:2201:5264:5270,J00121:27:H3GGKBBXX:5:1128:14732:34688,J00121:27:H3GGKBBXX:5:2217:22556:6185,J00121:27:H3GGKBBXX:5:2216:18588:48474,J00121:27:H3GGKBBXX:5:2109:9861:32859,J00121:27:H3GGKBBXX:5:2214:9962:4127,J00121:27:H3GGKBBXX:5:2228:6370:22977,J00121:27:H3GGKBBXX:5:2119:7151:12374,J00121:27:H3GGKBBXX:5:2221:11647:40983,J00121:27:H3GGKBBXX:5:1108:1144:26054,J00121:27:H3GGKBBXX:5:1208:21491:33598,J00121:27:H3GGKBBXX:5:2227:16650:44974,J00121:27:H3GGKBBXX:5:2110:14428:1631,J00121:27:H3GGKBBXX:5:1115:5883:3002,J00121:27:H3GGKBBXX:5:2227:16670:45150,J00121:27:H3GGKBBXX:5:1212:21156:13500,J00121:27:H3GGKBBXX:5:1103:13667:23171,J00121:27:H3GGKBBXX:5:2209:23500:12146,J00121:27:H3GGKBBXX:5:2106:18528:23997,J00121:27:H3GGKBBXX:5:2222:24708:40930;sequence=TATGGATAAATAAATGTGTTTCATCAG;start=265390;subtype=IES;support_ref=96;support_variant=43;type=IES;
scaffold51_88_with_IES	MILORD	internal_eliminated_sequence	265651	265677	.	.	.	ID=MILORD.88.265651.265677;Name=MILORD.88.265651.265677;bounded_by_ta=TRUE;common_boundary=Both;end=265677;ies_id=IESPGM.PTET51.1.88.251845;ies_left_dist=0;ies_min_dist=0;ies_right_dist=0;junction_seq=ttgttatgaaatattTAttaaaatattttttc;read_names=J00121:27:H3GGKBBXX:5:1204:13900:1982,J00121:27:H3GGKBBXX:5:1112:5406:33440,J00121:27:H3GGKBBXX:5:2208:8968:28709,J00121:27:H3GGKBBXX:5:1116:14945:14660,J00121:27:H3GGKBBXX:5:1107:6116:45010,J00121:27:H3GGKBBXX:5:2203:23865:16612,J00121:27:H3GGKBBXX:5:1202:26027:31294,J00121:27:H3GGKBBXX:5:1203:14641:42267,J00121:27:H3GGKBBXX:5:1119:24627:39207,J00121:27:H3GGKBBXX:5:1219:6603:38187,J00121:27:H3GGKBBXX:5:2213:24911:25597,J00121:27:H3GGKBBXX:5:1119:27854:13183,J00121:27:H3GGKBBXX:5:1203:19106:27356,J00121:27:H3GGKBBXX:5:1105:13981:9438,J00121:27:H3GGKBBXX:5:1105:7567:41721,J00121:27:H3GGKBBXX:5:2116:19969:13869,J00121:27:H3GGKBBXX:5:2213:9577:43198,J00121:27:H3GGKBBXX:5:1202:26017:31277,J00121:27:H3GGKBBXX:5:1119:9384:6255,J00121:27:H3GGKBBXX:5:1219:18101:5534,J00121:27:H3GGKBBXX:5:2224:6806:19724,J00121:27:H3GGKBBXX:5:1203:19126:27285,J00121:27:H3GGKBBXX:5:2116:15737:14308,J00121:27:H3GGKBBXX:5:2106:25530:32472,J00121:27:H3GGKBBXX:5:1122:22475:26617,J00121:27:H3GGKBBXX:5:2109:24637:37361,J00121:27:H3GGKBBXX:5:1103:10023:43374,J00121:27:H3GGKBBXX:5:2103:26220:48896;sequence=TATAGTTTAATTTAATTTCTAAATCTA;start=265651;subtype=IES;support_ref=3;support_variant=28;type=IES;
scaffold51_88_with_IES	MILORD	internal_eliminated_sequence	265742	265792	.	.	.	ID=MILORD.88.265742.265792;Name=MILORD.88.265742.265792;bounded_by_ta=TRUE;common_boundary=Both;end=265792;ies_id=IESPGM.PTET51.1.88.251909;ies_left_dist=0;ies_min_dist=0;ies_right_dist=0;junction_seq=gtgatcttttggcttTAttaaagttatataag;read_names=J00121:27:H3GGKBBXX:5:1220:21125:9227,J00121:27:H3GGKBBXX:5:1113:3356:23452,J00121:27:H3GGKBBXX:5:1208:23287:10510,J00121:27:H3GGKBBXX:5:2116:9374:2123,J00121:27:H3GGKBBXX:5:2209:23115:20515,J00121:27:H3GGKBBXX:5:2208:13545:9174;sequence=TATACTTAATTTTTTAATAATATTATTAAGAATACCAAAATCAATAAGCTG;start=265742;subtype=IES;support_ref=28;support_variant=6;type=IES;
scaffold51_88_with_IES	MILORD	internal_eliminated_sequence	266179	266208	.	.	.	ID=MILORD.88.266179.266208;Name=MILORD.88.266179.266208;bounded_by_ta=TRUE;common_boundary=Both;end=266208;ies_id=IESPGM.PTET51.1.88.252265;ies_left_dist=0;ies_min_dist=0;ies_right_dist=0;junction_seq=caaactgtatgaggaTAtattttgtcaataat;read_names=J00121:27:H3GGKBBXX:5:1101:20385:17509,J00121:27:H3GGKBBXX:5:2206:9881:17667,J00121:27:H3GGKBBXX:5:1216:18649:9895;sequence=TACAGGAAAACTTTATAAACATTTTTACTA;start=266179;subtype=IES;support_ref=0;support_variant=3;type=IES;
scaffold51_88_with_IES	MILORD	internal_eliminated_sequence	266243	266309	.	.	.	ID=MILORD.88.266243.266309;Name=MILORD.88.266243.266309;bounded_by_ta=TRUE;common_boundary=Both;end=266309;ies_id=IESPGM.PTET51.1.88.252299;ies_left_dist=0;ies_min_dist=0;ies_right_dist=0;junction_seq=cttagtttatcatcaTActgattttaattacc;read_names=J00121:27:H3GGKBBXX:5:2113:17756:28745,J00121:27:H3GGKBBXX:5:2216:21430:48685,J00121:27:H3GGKBBXX:5:1224:21501:14238,J00121:27:H3GGKBBXX:5:2221:7821:2774,J00121:27:H3GGKBBXX:5:2105:30249:24155,J00121:27:H3GGKBBXX:5:1107:10713:36270,J00121:27:H3GGKBBXX:5:1119:21623:16911,J00121:27:H3GGKBBXX:5:1105:29944:11038,J00121:27:H3GGKBBXX:5:1102:13738:28358,J00121:27:H3GGKBBXX:5:2123:10348:18933,J00121:27:H3GGKBBXX:5:2120:29792:13025,J00121:27:H3GGKBBXX:5:2109:19207:38011,J00121:27:H3GGKBBXX:5:1127:28280:3688;sequence=TATTGTAAATTTAATAAAGAATATTAACTTAAAGATGGAAATATGAAATTAAATTCTAAAAGCACAA;start=266243;subtype=IES;support_ref=1;support_variant=13;type=IES;
scaffold51_88_with_IES	MILORD	internal_eliminated_sequence	268515	268543	.	.	.	ID=MILORD.88.268515.268543;Name=MILORD.88.268515.268543;bounded_by_ta=TRUE;common_boundary=Both;end=268543;ies_id=IESPGM.PTET51.1.88.254504;ies_left_dist=0;ies_min_dist=0;ies_right_dist=0;junction_seq=taagtgctgttgacaTAcatgttggtaatttt;read_names=J00121:27:H3GGKBBXX:5:2123:8877:36816,J00121:27:H3GGKBBXX:5:1126:5386:23135,J00121:27:H3GGKBBXX:5:1106:6614:5710,J00121:27:H3GGKBBXX:5:2103:8146:2211,J00121:27:H3GGKBBXX:5:1112:6644:30380,J00121:27:H3GGKBBXX:5:1103:16670:43533,J00121:27:H3GGKBBXX:5:2201:28838:18652,J00121:27:H3GGKBBXX:5:2108:21531:8383,J00121:27:H3GGKBBXX:5:2120:23267:24401,J00121:27:H3GGKBBXX:5:1215:19248:1367,J00121:27:H3GGKBBXX:5:1128:9293:33316,J00121:27:H3GGKBBXX:5:2205:23023:10053,J00121:27:H3GGKBBXX:5:1219:5761:6167,J00121:27:H3GGKBBXX:5:1210:3813:9086,J00121:27:H3GGKBBXX:5:1119:17249:28323,J00121:27:H3GGKBBXX:5:1224:15757:10475,J00121:27:H3GGKBBXX:5:2126:31832:3969,J00121:27:H3GGKBBXX:5:1109:29346:38416,J00121:27:H3GGKBBXX:5:1104:24312:5429,J00121:27:H3GGKBBXX:5:1224:4381:30679,J00121:27:H3GGKBBXX:5:2125:30340:22204,J00121:27:H3GGKBBXX:5:1216:16214:33141,J00121:27:H3GGKBBXX:5:2119:22972:48896,J00121:27:H3GGKBBXX:5:2204:7760:11319,J00121:27:H3GGKBBXX:5:1120:9039:17544,J00121:27:H3GGKBBXX:5:1108:29203:39752,J00121:27:H3GGKBBXX:5:1105:24962:45766,J00121:27:H3GGKBBXX:5:1106:27326:4321,J00121:27:H3GGKBBXX:5:1128:16102:28551,J00121:27:H3GGKBBXX:5:1217:8298:47594,J00121:27:H3GGKBBXX:5:1224:14692:10211,J00121:27:H3GGKBBXX:5:1218:16193:24349,J00121:27:H3GGKBBXX:5:2219:5223:29571,J00121:27:H3GGKBBXX:5:1218:5375:22696,J00121:27:H3GGKBBXX:5:2213:7405:41088,J00121:27:H3GGKBBXX:5:2220:21866:30521,J00121:27:H3GGKBBXX:5:2128:13991:34424,J00121:27:H3GGKBBXX:5:1209:13321:22186,J00121:27:H3GGKBBXX:5:2205:7699:12128,J00121:27:H3GGKBBXX:5:1108:5446:4637,J00121:27:H3GGKBBXX:5:1119:29538:13535,J00121:27:H3GGKBBXX:5:2205:20202:28657,J00121:27:H3GGKBBXX:5:1128:27783:31558,J00121:27:H3GGKBBXX:5:1109:26453:5024,J00121:27:H3GGKBBXX:5:2116:28798:2861;sequence=TATACAATAAATATTTATTAATTTCTCTG;start=268515;subtype=IES;support_ref=0;support_variant=45;type=IES;
scaffold51_88_with_IES	MILORD	internal_eliminated_sequence	269401	269447	.	.	.	ID=MILORD.88.269401.269447;Name=MILORD.88.269401.269447;bounded_by_ta=TRUE;common_boundary=Both;end=269447;ies_id=IESPGM.PTET51.1.88.255361;ies_left_dist=0;ies_min_dist=0;ies_right_dist=0;junction_seq=ttacttttgttcttcTAtataggtatcaagat;read_names=J00121:27:H3GGKBBXX:5:1221:1377:1631,J00121:27:H3GGKBBXX:5:2106:9211:34723,J00121:27:H3GGKBBXX:5:2120:8156:1877,J00121:27:H3GGKBBXX:5:1104:24089:26846,J00121:27:H3GGKBBXX:5:1211:6553:39998,J00121:27:H3GGKBBXX:5:2212:30787:48579,J00121:27:H3GGKBBXX:5:2223:5416:17667,J00121:27:H3GGKBBXX:5:2218:18264:8734,J00121:27:H3GGKBBXX:5:1125:4543:38908,J00121:27:H3GGKBBXX:5:1108:4848:27901,J00121:27:H3GGKBBXX:5:1109:25570:40807,J00121:27:H3GGKBBXX:5:2206:23663:8875,J00121:27:H3GGKBBXX:5:2223:28392:48298,J00121:27:H3GGKBBXX:5:2226:25753:44464,J00121:27:H3GGKBBXX:5:2220:12895:17720,J00121:27:H3GGKBBXX:5:2216:31426:34319,J00121:27:H3GGKBBXX:5:2111:28655:36728,J00121:27:H3GGKBBXX:5:1106:17685:13007,J00121:27:H3GGKBBXX:5:2220:23987:46961,J00121:27:H3GGKBBXX:5:2209:21531:25826,J00121:27:H3GGKBBXX:5:2108:30127:21518,J00121:27:H3GGKBBXX:5:2207:25327:44957,J00121:27:H3GGKBBXX:5:2118:5213:15416;sequence=TATTGTAGATTTAAGCTACTTAATATTTAATTTAAATGACATTACAA;start=269401;subtype=IES;support_ref=40;support_variant=23;type=IES;
scaffold51_88_with_IES	MILORD	internal_eliminated_sequence	269563	269591	.	.	.	ID=MILORD.88.269563.269591;Name=MILORD.88.269563.269591;bounded_by_ta=TRUE;common_boundary=Both;end=269591;ies_id=IESPGM.PTET51.1.88.255476;ies_left_dist=0;ies_min_dist=0;ies_right_dist=0;junction_seq=aatcattacaaggtcTAtcaactattgtcgaa;read_names=J00121:27:H3GGKBBXX:5:1228:16488:40156,J00121:27:H3GGKBBXX:5:1210:5680:32613,J00121:27:H3GGKBBXX:5:2223:12976:35303,J00121:27:H3GGKBBXX:5:2128:10135:47471,J00121:27:H3GGKBBXX:5:2223:12936:35233;sequence=TATAGTACTACTTTATTTGTGCTTAACTA;start=269563;subtype=IES;support_ref=27;support_variant=5;type=IES;
scaffold51_88_with_IES	MILORD	internal_eliminated_sequence	269797	269880	.	.	.	ID=MILORD.88.269797.269880;Name=MILORD.88.269797.269880;bounded_by_ta=TRUE;common_boundary=Both;end=269880;ies_id=IESPGM.PTET51.1.88.255636;ies_left_dist=0;ies_min_dist=0;ies_right_dist=0;junction_seq=taatatgttcgctatTAtatattgtatacttt;read_names=J00121:27:H3GGKBBXX:5:1120:21085:45766,J00121:27:H3GGKBBXX:5:2119:20963:25474,J00121:27:H3GGKBBXX:5:1125:28726:31611,J00121:27:H3GGKBBXX:5:1110:15889:3072,J00121:27:H3GGKBBXX:5:2215:18101:29167,J00121:27:H3GGKBBXX:5:1101:8511:36042,J00121:27:H3GGKBBXX:5:2224:25997:17561,J00121:27:H3GGKBBXX:5:1125:25560:42794,J00121:27:H3GGKBBXX:5:1112:5000:38855,J00121:27:H3GGKBBXX:5:2115:27945:45238,J00121:27:H3GGKBBXX:5:2106:10653:16295,J00121:27:H3GGKBBXX:5:2219:11190:4462,J00121:27:H3GGKBBXX:5:2219:22485:17175,J00121:27:H3GGKBBXX:5:2212:2169:14326,J00121:27:H3GGKBBXX:5:1228:14397:21553,J00121:27:H3GGKBBXX:5:1202:30705:35145,J00121:27:H3GGKBBXX:5:1108:24789:29466,J00121:27:H3GGKBBXX:5:1108:20080:32420,J00121:27:H3GGKBBXX:5:1202:4036:4479,J00121:27:H3GGKBBXX:5:2224:22719:40754,J00121:27:H3GGKBBXX:5:1211:25144:32121,J00121:27:H3GGKBBXX:5:1124:5771:40508,J00121:27:H3GGKBBXX:5:1212:25357:44271,J00121:27:H3GGKBBXX:5:2225:15757:45115,J00121:27:H3GGKBBXX:5:2101:31669:10159,J00121:27:H3GGKBBXX:5:1105:4716:8963,J00121:27:H3GGKBBXX:5:2128:27225:14871,J00121:27:H3GGKBBXX:5:1208:4909:39471,J00121:27:H3GGKBBXX:5:2104:21552:48474,J00121:27:H3GGKBBXX:5:2123:25855:40596,J00121:27:H3GGKBBXX:5:2226:21105:32332,J00121:27:H3GGKBBXX:5:1202:3518:32209,J00121:27:H3GGKBBXX:5:2225:20172:36798,J00121:27:H3GGKBBXX:5:2120:21968:2176,J00121:27:H3GGKBBXX:5:2122:15057:48649,J00121:27:H3GGKBBXX:5:1220:9008:32086,J00121:27:H3GGKBBXX:5:2107:16944:9156,J00121:27:H3GGKBBXX:5:2204:18558:46029,J00121:27:H3GGKBBXX:5:1105:11505:21360,J00121:27:H3GGKBBXX:5:2121:24586:39734,J00121:27:H3GGKBBXX:5:2104:12043:34811,J00121:27:H3GGKBBXX:5:1220:17807:36780,J00121:27:H3GGKBBXX:5:1128:27519:1103,J00121:27:H3GGKBBXX:5:1116:19613:9561,J00121:27:H3GGKBBXX:5:2225:30279:28569,J00121:27:H3GGKBBXX:5:2203:17188:11020;sequence=TATGGTTGATTCTTTATGATCTGTTTTAAATAGTATTATATATTTTATTAATTAATTAAGAAAAAAATATTCCCTCATCAACCA;start=269797;subtype=IES;support_ref=4;support_variant=46;type=IES;
scaffold51_88_with_IES	MILORD	internal_eliminated_sequence	271246	271272	.	.	.	ID=MILORD.88.271246.271272;Name=MILORD.88.271246.271272;bounded_by_ta=TRUE;common_boundary=Both;end=271272;ies_id=IESPGM.PTET51.1.88.257001;ies_left_dist=0;ies_min_dist=0;ies_right_dist=0;junction_seq=aattaatttatcatgTAtaatactgagttttg;read_names=J00121:27:H3GGKBBXX:5:2101:6583:25562,J00121:27:H3GGKBBXX:5:2120:22181:4092,J00121:27:H3GGKBBXX:5:1214:22313:24296,J00121:27:H3GGKBBXX:5:1128:24616:11724,J00121:27:H3GGKBBXX:5:2224:25317:16348,J00121:27:H3GGKBBXX:5:1119:8075:25298,J00121:27:H3GGKBBXX:5:2204:30330:44869,J00121:27:H3GGKBBXX:5:1111:12672:31224,J00121:27:H3GGKBBXX:5:1104:14945:35761,J00121:27:H3GGKBBXX:5:1103:15432:10475,J00121:27:H3GGKBBXX:5:2108:15514:18107,J00121:27:H3GGKBBXX:5:2101:26484:32719,J00121:27:H3GGKBBXX:5:1104:26900:34002,J00121:27:H3GGKBBXX:5:1215:22952:2475,J00121:27:H3GGKBBXX:5:2208:4858:44236,J00121:27:H3GGKBBXX:5:2115:30178:6624,J00121:27:H3GGKBBXX:5:1125:18670:30960,J00121:27:H3GGKBBXX:5:1221:18172:9807,J00121:27:H3GGKBBXX:5:1116:17381:30943,J00121:27:H3GGKBBXX:5:2101:16518:49107,J00121:27:H3GGKBBXX:5:1223:9445:13851,J00121:27:H3GGKBBXX:5:2222:6573:17772,J00121:27:H3GGKBBXX:5:2211:21978:2053,J00121:27:H3GGKBBXX:5:2215:28432:29729,J00121:27:H3GGKBBXX:5:2201:21034:7064,J00121:27:H3GGKBBXX:5:2212:9567:45678,J00121:27:H3GGKBBXX:5:1116:24322:45854,J00121:27:H3GGKBBXX:5:2206:4005:48597,J00121:27:H3GGKBBXX:5:1108:5619:19601,J00121:27:H3GGKBBXX:5:1119:28635:24982,J00121:27:H3GGKBBXX:5:1201:5467:13535,J00121:27:H3GGKBBXX:5:2114:27265:22608,J00121:27:H3GGKBBXX:5:1123:2828:9772,J00121:27:H3GGKBBXX:5:1214:29173:36886,J00121:27:H3GGKBBXX:5:2220:27894:3371;sequence=TATATGCAATTGCTGTTTATTTGATTA;start=271246;subtype=IES;support_ref=39;support_variant=35;type=IES;
scaffold51_88_with_IES	MILORD	internal_eliminated_sequence	271509	271566	.	.	.	ID=MILORD.88.271509.271566;Name=MILORD.88.271509.271566;bounded_by_ta=TRUE;common_boundary=Both;end=271566;ies_id=IESPGM.PTET51.1.88.257237;ies_left_dist=0;ies_min_dist=0;ies_right_dist=0;junction_seq=taagttttgggctggTAccttgcatctcaaag;read_names=J00121:27:H3GGKBBXX:5:2117:2301:13886,J00121:27:H3GGKBBXX:5:1114:26453:9772,J00121:27:H3GGKBBXX:5:1105:11779:30485,J00121:27:H3GGKBBXX:5:2207:27955:48491,J00121:27:H3GGKBBXX:5:1123:20649:4848,J00121:27:H3GGKBBXX:5:2209:20446:10686,J00121:27:H3GGKBBXX:5:2102:30127:24085,J00121:27:H3GGKBBXX:5:1114:17766:2598,J00121:27:H3GGKBBXX:5:1114:12642:45484,J00121:27:H3GGKBBXX:5:1127:30310:16594,J00121:27:H3GGKBBXX:5:1110:11820:11390,J00121:27:H3GGKBBXX:5:1115:25225:19531,J00121:27:H3GGKBBXX:5:2209:15828:14537,J00121:27:H3GGKBBXX:5:2123:24271:998,J00121:27:H3GGKBBXX:5:2227:29488:32261,J00121:27:H3GGKBBXX:5:1123:9790:35550,J00121:27:H3GGKBBXX:5:1124:11809:6976,J00121:27:H3GGKBBXX:5:2201:22059:40033,J00121:27:H3GGKBBXX:5:1109:20659:38627,J00121:27:H3GGKBBXX:5:1116:15686:34512,J00121:27:H3GGKBBXX:5:1211:20618:43656,J00121:27:H3GGKBBXX:5:1101:15919:22397,J00121:27:H3GGKBBXX:5:1123:4807:14572,J00121:27:H3GGKBBXX:5:2206:17898:7152,J00121:27:H3GGKBBXX:5:1116:23480:5851,J00121:27:H3GGKBBXX:5:1202:13626:3196,J00121:27:H3GGKBBXX:5:1211:16478:23223,J00121:27:H3GGKBBXX:5:1114:4909:46539,J00121:27:H3GGKBBXX:5:2208:19755:31962,J00121:27:H3GGKBBXX:5:1111:13677:37290,J00121:27:H3GGKBBXX:5:1121:10653:20023,J00121:27:H3GGKBBXX:5:1216:11576:47506,J00121:27:H3GGKBBXX:5:2221:19684:43163,J00121:27:H3GGKBBXX:5:1113:14732:20656,J00121:27:H3GGKBBXX:5:1226:26707:48755,J00121:27:H3GGKBBXX:5:2211:4675:22221,J00121:27:H3GGKBBXX:5:2201:12408:17931,J00121:27:H3GGKBBXX:5:1222:23865:32191,J00121:27:H3GGKBBXX:5:1118:23571:15715,J00121:27:H3GGKBBXX:5:2215:3244:49001,J00121:27:H3GGKBBXX:5:1208:10084:43550,J00121:27:H3GGKBBXX:5:2109:20040:28481,J00121:27:H3GGKBBXX:5:1107:17279:12480,J00121:27:H3GGKBBXX:5:1219:9252:35286,J00121:27:H3GGKBBXX:5:2213:9628:17685,J00121:27:H3GGKBBXX:5:1107:26565:26248;sequence=TATTATGAAAGCCTTATTATTTTCAATTAAGTAAATTAAATAACAATCAATTTGTCAA;start=271509;subtype=IES;support_ref=36;support_variant=46;type=IES;
scaffold51_88_with_IES	MILORD	internal_eliminated_sequence	271972	272040	.	.	.	ID=MILORD.88.271972.272040;Name=MILORD.88.271972.272040;bounded_by_ta=TRUE;common_boundary=Both;end=272040;ies_id=IESPGM.PTET51.1.88.257642;ies_left_dist=0;ies_min_dist=0;ies_right_dist=0;junction_seq=attaacatatttatgTAagttgtttgatacaa;read_names=J00121:27:H3GGKBBXX:5:1207:10277:45854,J00121:27:H3GGKBBXX:5:2110:10328:32859,J00121:27:H3GGKBBXX:5:2120:9039:1543,J00121:27:H3GGKBBXX:5:2120:26981:42161,J00121:27:H3GGKBBXX:5:2205:26717:21096,J00121:27:H3GGKBBXX:5:2122:24972:21658,J00121:27:H3GGKBBXX:5:1218:10531:19003,J00121:27:H3GGKBBXX:5:2206:10480:1508,J00121:27:H3GGKBBXX:5:2121:27854:18740,J00121:27:H3GGKBBXX:5:2204:19816:37097,J00121:27:H3GGKBBXX:5:1225:31994:24753,J00121:27:H3GGKBBXX:5:2106:3752:32191,J00121:27:H3GGKBBXX:5:2117:18436:9913,J00121:27:H3GGKBBXX:5:2107:30046:23311,J00121:27:H3GGKBBXX:5:1227:6776:24736,J00121:27:H3GGKBBXX:5:2109:28980:11477,J00121:27:H3GGKBBXX:5:1203:5487:24472,J00121:27:H3GGKBBXX:5:1107:26829:9367,J00121:27:H3GGKBBXX:5:1215:4219:44675,J00121:27:H3GGKBBXX:5:2211:12489:20287,J00121:27:H3GGKBBXX:5:2116:22719:6747,J00121:27:H3GGKBBXX:5:1222:7334:47682,J00121:27:H3GGKBBXX:5:1101:13098:33791,J00121:27:H3GGKBBXX:5:2117:11617:7521,J00121:27:H3GGKBBXX:5:1220:14793:5429,J00121:27:H3GGKBBXX:5:1203:5051:35637,J00121:27:H3GGKBBXX:5:1118:10855:15909,J00121:27:H3GGKBBXX:5:2214:15706:29940,J00121:27:H3GGKBBXX:5:1207:25418:33510,J00121:27:H3GGKBBXX:5:2213:6888:42372,J00121:27:H3GGKBBXX:5:1201:24119:8717,J00121:27:H3GGKBBXX:5:2102:17320:43884,J00121:27:H3GGKBBXX:5:2122:20649:44447,J00121:27:H3GGKBBXX:5:1106:26758:3160,J00121:27:H3GGKBBXX:5:2104:6695:44289,J00121:27:H3GGKBBXX:5:1123:21156:13359,J00121:27:H3GGKBBXX:5:1226:11769:6765,J00121:27:H3GGKBBXX:5:1210:23713:41141,J00121:27:H3GGKBBXX:5:2225:18751:19285,J00121:27:H3GGKBBXX:5:2126:5457:34477,J00121:27:H3GGKBBXX:5:2203:18487:38064,J00121:27:H3GGKBBXX:5:1215:21481:28481,J00121:27:H3GGKBBXX:5:1214:12997:4075,J00121:27:H3GGKBBXX:5:2203:15493:8295,J00121:27:H3GGKBBXX:5:1219:17614:26564,J00121:27:H3GGKBBXX:5:2223:5416:32930,J00121:27:H3GGKBBXX:5:2104:20446:47542;sequence=TATTGAAAATGCAAATGTGATATAATGTTTGGTATAATAAATAAAATATACTAAAAATTGAAGAGCCAA;start=271972;subtype=IES;support_ref=0;support_variant=47;type=IES;
scaffold51_88_with_IES	MILORD	internal_eliminated_sequence	273730	273774	.	.	.	ID=MILORD.88.273730.273774;Name=MILORD.88.273730.273774;bounded_by_ta=TRUE;common_boundary=Both;end=273774;ies_id=IESPGM.PTET51.1.88.259331;ies_left_dist=0;ies_min_dist=0;ies_right_dist=0;junction_seq=aagaacatttgtggtTAccctcctatctgaga;read_names=J00121:27:H3GGKBBXX:5:2211:23470:11601,J00121:27:H3GGKBBXX:5:2126:24383:10229,J00121:27:H3GGKBBXX:5:2208:17949:19267,J00121:27:H3GGKBBXX:5:2215:26301:29202,J00121:27:H3GGKBBXX:5:2103:20486:24155,J00121:27:H3GGKBBXX:5:1114:12987:33352,J00121:27:H3GGKBBXX:5:1213:30289:3336,J00121:27:H3GGKBBXX:5:1206:6603:39875;sequence=TATACTCAATAATAGATGATAATTTATTTACTTTATTAACAAGTA;start=273730;subtype=IES;support_ref=24;support_variant=8;type=IES;
scaffold51_88_with_IES	MILORD	internal_eliminated_sequence	273949	274536	.	.	.	ID=MILORD.88.273949.274536;Name=MILORD.88.273949.274536;bounded_by_ta=TRUE;common_boundary=None;end=274536;ies_id=IESPGM.PTET51.1.88.260050;ies_left_dist=545;ies_min_dist=67;ies_right_dist=67;junction_seq=atacaagagcatcaaTAatataattagaaata;read_names=J00121:27:H3GGKBBXX:5:2221:6137:48104;sequence=TATTTCATAGATTCCAATCATAATCAAATGAAGGAGTGTTTAAATAACTTTAATTTTGATTTCTTTGAAGTCAATGACCAAAATAAATTTATTAGTTTTAGTTCCTTTATCTTTCAAAAATACAAGTAATCAATCTTATCTATATGTTAGCATCAATTAGGTACTCAAAATTAAGGAGAAGTCTGTGCAAATTGAGTTCTGTCACAGAATTGAATCATTTTATATGCAAAACCCATATCACAATTCTATTCATGCTATGGATGTGGCTAACTCAGCATCCTTCTTTTTAGAGAATGGCCTTGAGGTCACTCCATTTGAATAATGTTGCTTGATTATATCAGCATTATCACATGATGTGGGACATCCTGGATTGAATAACGGCTTTTTGGTTGCTTCTCAATCCAAATAAGCATTAATATGTAAAGATGAAACCATTAAGTAGATAATGATCAAAGTGTATTGGAGAGTTATCATGCATCTCTGATGTTTCATGTATTGAAAGATGAAAAGGCTAATATCCTAAAAAACATCAATGATGTTGATTATATTGTTAACAATTGTTAATTTTGTATATTTCCCCATTAAATA;start=273949;subtype=OVERLAPPING;support_ref=103;support_variant=1;type=ALTERNATIVE;
scaffold51_88_with_IES	MILORD	internal_eliminated_sequence	274494	274603	.	.	.	ID=MILORD.88.274494.274603;Name=MILORD.88.274494.274603;bounded_by_ta=TRUE;common_boundary=Both;end=274603;ies_id=IESPGM.PTET51.1.88.260050;ies_left_dist=0;ies_min_dist=0;ies_right_dist=0;junction_seq=caatgatgttgattaTAaaggattcagaaaat;read_names=J00121:27:H3GGKBBXX:5:1101:15574:38609,J00121:27:H3GGKBBXX:5:1111:11637:29079,J00121:27:H3GGKBBXX:5:2224:25895:42812,J00121:27:H3GGKBBXX:5:1104:6827:13675,J00121:27:H3GGKBBXX:5:2226:19969:31945,J00121:27:H3GGKBBXX:5:1118:19776:30169,J00121:27:H3GGKBBXX:5:1219:26382:9965,J00121:27:H3GGKBBXX:5:2112:6421:29079,J00121:27:H3GGKBBXX:5:2216:22424:26670,J00121:27:H3GGKBBXX:5:2205:22191:47717,J00121:27:H3GGKBBXX:5:2215:13545:26406,J00121:27:H3GGKBBXX:5:1223:29051:10968,J00121:27:H3GGKBBXX:5:1202:18051:32560,J00121:27:H3GGKBBXX:5:1225:23023:45607,J00121:27:H3GGKBBXX:5:1203:23977:21342,J00121:27:H3GGKBBXX:5:1221:21866:5165,J00121:27:H3GGKBBXX:5:2227:5649:33229,J00121:27:H3GGKBBXX:5:2222:6908:43849,J00121:27:H3GGKBBXX:5:1221:16640:38556,J00121:27:H3GGKBBXX:5:2113:14083:45871,J00121:27:H3GGKBBXX:5:1115:25712:30398,J00121:27:H3GGKBBXX:5:1227:22262:19988,J00121:27:H3GGKBBXX:5:2215:2646:20779,J00121:27:H3GGKBBXX:5:2105:30614:6220,J00121:27:H3GGKBBXX:5:1113:12388:2070,J00121:27:H3GGKBBXX:5:1216:30005:19337,J00121:27:H3GGKBBXX:5:2122:27915:23452,J00121:27:H3GGKBBXX:5:2226:17969:30591;sequence=TATTGTTAACAATTGTTAATTTTGTATATTTCCCCATTAAATATAATATAATTAGAAATAATATAATAAATTAATTAATAAAATTATAAAATATCTATTTATTCAATCCA;start=274494;subtype=IES;support_ref=80;support_variant=28;type=IES;
scaffold51_88_with_IES	MILORD	internal_eliminated_sequence	275674	275726	.	.	.	ID=MILORD.88.275674.275726;Name=MILORD.88.275674.275726;bounded_by_ta=TRUE;common_boundary=Both;end=275726;ies_id=IESPGM.PTET51.1.88.261120;ies_left_dist=0;ies_min_dist=0;ies_right_dist=0;junction_seq=aatttgattgaatgaTAacatgatattctcgg;read_names=J00121:27:H3GGKBBXX:5:2226:7172:36569,J00121:27:H3GGKBBXX:5:1209:23439:14783,J00121:27:H3GGKBBXX:5:2207:6654:9438,J00121:27:H3GGKBBXX:5:1225:18680:19759,J00121:27:H3GGKBBXX:5:1110:20811:3090,J00121:27:H3GGKBBXX:5:1101:9729:4215,J00121:27:H3GGKBBXX:5:2104:21044:27338,J00121:27:H3GGKBBXX:5:2209:10551:40350,J00121:27:H3GGKBBXX:5:1204:20517:25580,J00121:27:H3GGKBBXX:5:1223:13484:41950,J00121:27:H3GGKBBXX:5:1226:16122:48526,J00121:27:H3GGKBBXX:5:2208:24464:12023,J00121:27:H3GGKBBXX:5:2226:5446:16067,J00121:27:H3GGKBBXX:5:2106:8146:33404,J00121:27:H3GGKBBXX:5:1227:18761:37343,J00121:27:H3GGKBBXX:5:1204:17289:31066,J00121:27:H3GGKBBXX:5:1123:10429:2228,J00121:27:H3GGKBBXX:5:1114:5710:18282,J00121:27:H3GGKBBXX:5:1115:25986:9491,J00121:27:H3GGKBBXX:5:2227:30056:7398,J00121:27:H3GGKBBXX:5:1222:10348:5218,J00121:27:H3GGKBBXX:5:2210:4249:24261,J00121:27:H3GGKBBXX:5:1126:3133:10757,J00121:27:H3GGKBBXX:5:1215:14265:31558,J00121:27:H3GGKBBXX:5:1215:14113:13675,J00121:27:H3GGKBBXX:5:1126:28067:30609,J00121:27:H3GGKBBXX:5:2116:1418:46680,J00121:27:H3GGKBBXX:5:1102:28848:24929,J00121:27:H3GGKBBXX:5:2120:17807:31048,J00121:27:H3GGKBBXX:5:2103:19004:27989,J00121:27:H3GGKBBXX:5:1208:17726:2035,J00121:27:H3GGKBBXX:5:1124:31294:33316,J00121:27:H3GGKBBXX:5:1216:16244:14414,J00121:27:H3GGKBBXX:5:1204:4868:6484,J00121:27:H3GGKBBXX:5:2222:10358:29536,J00121:27:H3GGKBBXX:5:2203:22293:34213,J00121:27:H3GGKBBXX:5:1128:6228:40561,J00121:27:H3GGKBBXX:5:2110:11140:31031,J00121:27:H3GGKBBXX:5:1225:29894:24982,J00121:27:H3GGKBBXX:5:1204:5467:33299,J00121:27:H3GGKBBXX:5:1112:25296:33897,J00121:27:H3GGKBBXX:5:1217:5923:31382,J00121:27:H3GGKBBXX:5:1115:15128:33334,J00121:27:H3GGKBBXX:5:1106:22384:31277,J00121:27:H3GGKBBXX:5:1121:19755:44939,J00121:27:H3GGKBBXX:5:2103:20446:6677,J00121:27:H3GGKBBXX:5:1223:28006:19355,J00121:27:H3GGKBBXX:5:2126:15574:48456,J00121:27:H3GGKBBXX:5:1220:3945:16348,J00121:27:H3GGKBBXX:5:1222:19248:4040,J00121:27:H3GGKBBXX:5:1227:28777:48438,J00121:27:H3GGKBBXX:5:2109:12510:8682,J00121:27:H3GGKBBXX:5:2119:3051:16946,J00121:27:H3GGKBBXX:5:1206:30168:13922,J00121:27:H3GGKBBXX:5:2214:25418:34037,J00121:27:H3GGKBBXX:5:2117:15757:9561,J00121:27:H3GGKBBXX:5:2122:21775:34512;sequence=TACAGTCATGTCAAATAGGAAAATTGTAGACATTATCATAATCCCATCAAGTA;start=275674;subtype=IES;support_ref=26;support_variant=57;type=IES;
scaffold51_88_with_IES	MILORD	internal_eliminated_sequence	277746	277817	.	.	.	ID=MILORD.88.277746.277817;Name=MILORD.88.277746.277817;bounded_by_ta=TRUE;common_boundary=Both;end=277817;ies_id=IESPGM.PTET51.1.88.263139;ies_left_dist=0;ies_min_dist=0;ies_right_dist=0;junction_seq=agatcttattgatatTAattatgatgtaaatt;read_names=J00121:27:H3GGKBBXX:5:1103:23937:27215,J00121:27:H3GGKBBXX:5:2227:18030:4673,J00121:27:H3GGKBBXX:5:2213:1986:22239,J00121:27:H3GGKBBXX:5:1120:11617:34952,J00121:27:H3GGKBBXX:5:2120:9425:21201,J00121:27:H3GGKBBXX:5:2227:17848:21975,J00121:27:H3GGKBBXX:5:2106:28026:43796,J00121:27:H3GGKBBXX:5:2101:15676:17368,J00121:27:H3GGKBBXX:5:2206:16011:16964,J00121:27:H3GGKBBXX:5:1127:21125:44078,J00121:27:H3GGKBBXX:5:2211:7831:15346,J00121:27:H3GGKBBXX:5:2113:27214:24419,J00121:27:H3GGKBBXX:5:1112:2605:40016,J00121:27:H3GGKBBXX:5:2207:13453:42917,J00121:27:H3GGKBBXX:5:1211:25570:41897,J00121:27:H3GGKBBXX:5:1105:12652:47964,J00121:27:H3GGKBBXX:5:2126:11951:4233;sequence=TATAGTAACTTAGAGAGTATTTATAATATATTATATCTTAAATATCCACATGAAATAGTAATAATTAGAGTG;start=277746;subtype=IES;support_ref=88;support_variant=17;type=IES;
scaffold51_88_with_IES	MILORD	internal_eliminated_sequence	277746	277771	.	.	.	ID=MILORD.88.277746.277771;Name=MILORD.88.277746.277771;bounded_by_ta=TRUE;common_boundary=LEFT;end=277771;ies_id=IESPGM.PTET51.1.88.263139;ies_left_dist=0;ies_min_dist=0;ies_right_dist=46;junction_seq=agatcttattgatatTAtattatatcttaaat;read_names=J00121:27:H3GGKBBXX:5:1124:15727:29659;sequence=TATAGTAACTTAGAGAGTATTTATAA;start=277746;subtype=PARTIAL_INTERNAL;support_ref=44;support_variant=1;type=ALTERNATIVE;
scaffold51_88_with_IES	MILORD	internal_eliminated_sequence	277922	277995	.	.	.	ID=MILORD.88.277922.277995;Name=MILORD.88.277922.277995;bounded_by_ta=TRUE;common_boundary=Both;end=277995;ies_id=IESPGM.PTET51.1.88.263243;ies_left_dist=0;ies_min_dist=0;ies_right_dist=0;junction_seq=agggagattccaaaaTAccaagagagttgact;read_names=J00121:27:H3GGKBBXX:5:2214:23764:22977,J00121:27:H3GGKBBXX:5:1203:29863:36042,J00121:27:H3GGKBBXX:5:1116:21856:29026,J00121:27:H3GGKBBXX:5:2220:5223:28657,J00121:27:H3GGKBBXX:5:2212:10206:35286,J00121:27:H3GGKBBXX:5:1215:11140:29272,J00121:27:H3GGKBBXX:5:2124:7933:28252,J00121:27:H3GGKBBXX:5:1227:11962:23522,J00121:27:H3GGKBBXX:5:2212:31061:39805,J00121:27:H3GGKBBXX:5:2206:11018:18194,J00121:27:H3GGKBBXX:5:1225:13169:10317,J00121:27:H3GGKBBXX:5:2111:10013:12198,J00121:27:H3GGKBBXX:5:2224:18599:30274,J00121:27:H3GGKBBXX:5:1226:23906:24665,J00121:27:H3GGKBBXX:5:1221:3742:1050,J00121:27:H3GGKBBXX:5:1104:27773:45185,J00121:27:H3GGKBBXX:5:2203:17015:6783,J00121:27:H3GGKBBXX:5:1126:22445:14818,J00121:27:H3GGKBBXX:5:1112:21927:1789,J00121:27:H3GGKBBXX:5:1227:5497:2615,J00121:27:H3GGKBBXX:5:1227:11941:23522,J00121:27:H3GGKBBXX:5:1208:21663:40543,J00121:27:H3GGKBBXX:5:2224:27397:10422,J00121:27:H3GGKBBXX:5:2101:2869:31681,J00121:27:H3GGKBBXX:5:1116:8562:35497,J00121:27:H3GGKBBXX:5:1222:29883:3829,J00121:27:H3GGKBBXX:5:2216:4767:5640,J00121:27:H3GGKBBXX:5:2210:18294:22643,J00121:27:H3GGKBBXX:5:1106:28067:17069,J00121:27:H3GGKBBXX:5:2226:32329:29202;sequence=TATTATCAATTCAAATTGAAATTTATAATTTTTTCCACACAATTGTAAACTTATAAAAATATAAATAATAATAA;start=277922;subtype=IES;support_ref=96;support_variant=30;type=IES;
scaffold51_88_with_IES	MILORD	internal_eliminated_sequence	280231	286704	.	.	.	ID=MILORD.88.280231.286704;Name=MILORD.88.280231.286704;bounded_by_ta=TRUE;common_boundary=None;end=286704;ies_id=IESPGM.PTET51.1.88.271708;ies_left_dist=6683;ies_min_dist=236;ies_right_dist=236;junction_seq=tttttaatttactttTAtattcctgcaaatcc;read_names=J00121:27:H3GGKBBXX:5:2223:7182:24841;sequence=TATAACTTGAATGCTCTCATTCTGAGGGAATTTGAACAGAATATAATAGAATTATTAAACTTTCTCAAAGATCGAGCATCTCATCAGAACTCAATATACTTCATCCAATCAACAAATAGGCAATTAATCCTATGCTATCACAAAAAGATCATTATTACTATTCATTTATATAGTTTTAGTGATACTCCTTCAAAACATAAGATAAACCCAATAAATAGTTCAAACTATACTATTTCACCACTTGAATTAATTACAATACCCTTAATTTTAATAAAGATATTATTTTTAGTAAGATTAAAAAAGCGATATATTGTTTTTTTCTTGATTTAGTCAGATGCATTTATATAAATATCTAAATATTTCAGATGAATTAATAATGTCAAATAACAAATTTTGTTTTAAATATTAACTATTAGTGATATAAAAATTAATAATCAATTCTTTTGCCTTTTTATCAGATTTCTTCTGACAGAATAAAATGAAGGAGGAATAGAAGGTCTGGTAGTATGATAGGAATCAGATAATTTGGTTGGTTCCTATTAGAGTCTCATTTTTAATTTCAACTTCATAGCTTCAAAATTGGTTTGAGTATTATTCATGATAGTATTTCTTACATTCGTAGTGATTTGAGGAGGTGATTTAGTTTGAAATCTTTTGATATCTCTTAGTTGCTTTTGTTTCTGTGCTGTTAGATTACTACGCAATCTAGTGTGACGTTTAAAACCAGAATAGATGCTTTGATTGAATCCTAGAATAGGGGTGAATTTTTCATCATCCATTACTTCCAATTAGGTTGTAGATGGTCTGGGAAAGAGTGAATGAGGGTTCTATTGCATATTTTGATTTATGTTCTGGGAGCTATCAAGGAATTCGATAGTGGCAAATTATTGTTGATTCGCACAATTGTTTATATAATTATTAACTTAAGTTGACCTCTTGGGTTAAGAACGCGATGCAATCTTCTTAAGAATCATTCTTTAAGCAGCTGATTGATAGGGTTGATAGACTTTATTTTGGCAATGTTCAATAGATAGCATAATAGTTTACTGTAATAGTGGTTTTTAATGACCAGGACTATATTTTGATTCTAATTTAGATTTTTAAGTTTAATACAATATTGATATAGTGATTATGAGATTTATTGATTAAATTGAAATAGAAATTTAAGAAAATCTTATAGATCACCAATAACAAAGGTTTTGATTGGATAGATTTAGATTTGCTTACTTCTTCTGACTTATTTTCAATAGACTCCTCTTCTATCTCATCATCATCTAATGAATCAGAGTTTCCTTCAGAACAAGATTGGTTCATCTTATCAGCATCCGACTTTAATTCTTCAATCAACTTTTAGAATTTTGTGTTTTGAAATGATATTTATAATAGATTCAATATACTATCCGCACTATAACAAGAATCAGAGATACTTTTCTTGGTGGAACTATTTTTAGTAAATCTATTTGATCTTCTAAGGTCTTCATTTTTTAAATTAAAAATCTGATCCATTTCGCTTTGAGTGTCTATCATCTCTATCAGGGTTTCCCCAATGATCCAACCCATTTTTAACCAATGTTTAGTATTGAATTCATAGGTTTAATTTTATGTGTACATTCATTACAATATATTTTAATTAACAAAATCGATAGAATCTAGTGTAGTAATTACCATTGGATGTTTCAATTGTAAAACAATTCACAATATCATATAATTCAGCAAAAACTCCACGAGCTGTAGATTTCTTAGATTAACTAATTCTGAAAATTGAAGAATAAAATCTGAACATTTCGGTTTTCTAACTAAGTAATTTGGGAAGAATACGACACTTATAATAATTATAATTCCAGAGAGCGTATTCTGGACCATACAAAAAGACATTCTTTTTGACTAGTTTATATGTTATTCATACTGGAATGTCCGTGTAAATCGATAAATGCTATTAAATTATTTCCAAATTTCTTGTATTAATCTTTAACTAATTTCTTCATAGCCTAAACAGTAGGGAACAGAATTCTTTCGTCACTCTACCTAAATTTCCTATTTAAATCCTTCCCTGCCAATCCAGTCCTATAATTGCCTAGAATAACTCCATCAGGATTCATCATCGGCACTACTTTTATTACACATCTTAAATAGATTATTCAATTGTTAATACTTCTCAAATATCTTAATGGCTTATTGACTAGACAAGTAATCCAATACGCCTTGCATCACCCAAGAACCATTTGATTCTCCAGGATGAATGCGTGCCTATATGATTATGCATTTCTTGTTCTTGCTTTTAACCTTGCTGAACGTAAACATAGGCAATTGAACACCTCCCAATGATTCACACAATATAGAACGCTTAACGTGATTGCATCTCTTCTCCAATTCATCACAATACTCTAATAATTAAGAATATGTATATGGAACACAATATGCAATCCTTAATAATTCATTCTCTTGATTGCAAACGATGCCAAAACTTAAGCAATTATTATTATTTTGAGAAGTTCTATATAGTTAGAATAATCAATTTTAAGAAATATCTCCTGTTTATTTTATACAATATAAATAGTCATATATCAAATAATTAAATCAAAGAGGAAGACATATTCTCAACAAGAATAACATACATTCTCTCCTCCTTATATGGTTATTAGAACTATTAATTAAAACAAGAAACAAATAAGTATAACCACTCTTAAGTGGTTGATCTCCATATATATGGTTTCATACCACGCTCGTAAAGACTGTGAGACTTAGTGAAATTACAAATATTTAATTAGATTTTCTCGCCTTTTTTCATTCCACTCAATTCAAAATTGTACCAAGATGTATGTCCTTAAGTATTTCCATCGACTCTCATATACAAATCATACTCAAATTCTGATACTTGTTTCACCACATCCAAGTTGCCACTCTCAAAAATCGAATTGAATTAAATTCTACAATTACAAGTAGGATTCATCCCCAAAAATGGGAATTAGGGTTTGTTTTAAATTGCTTTGGATCGTTTACATGGATATGAGGATGTGGTTGAGTATTGCTTGTGCATTTAACCGCTATCTTGAGGTCTGAATCCAACATAAATAAGTTAATTGTTGTGTAAAGCTTCTGAGATTATTTAATCATTTAACTAATTATTGAAGTTCAGCGTAAGCAATTTGCTGTAATCCAACTTGGGTGCCCAGCCAAGCAACATGTCATTCTCAAGACTTATGGTTTCATCAGTGAGAGCTATGGGTTTAGGAATTTGATTGTGAAATGGTTACATGTTCAAATCTGCATCCTAATTTAACATAAATTATATATATATTAAAATATGGAGAAAATCTCAATTCTCTTCAAAATGGAATGAACTGTATATTTAATTTCAAAGCAACAACTAGAATTAAATAGAAGTGTAAGAACTCTGTGAACAGCTCATTCTTATTAAACCTAAAACTAAGGAGAAACAATCCTATATTTTTATGACATTATGATGATACAACATTTACGTACTCTCAGGAAATCTCTATCACTAATGCTGGCTAACTTATTTAAAAGATAAAAGCTTATATATTATGAAGGTACTTATTAAGAAAGCAACCAAACCTTGAACTTAAATTTAGTAATTAATACCAAAGAAAATTCATTCTTAAAATTGAGTATAAATATGAAATATTCTTTTAACTTAAAATTATGATTTGTTAGCATTCTTATTGTCATTATTTTAAGGAATTTAACAAACTTTTATGGTTTAAGCTCATAATAATAGGATTTTCAAATATACACTTCGCAACTGAGAATCAAAACATTTATACTTATATCCAAATCAGTTTTCAACTAAAAGACTAAGATTTCAAAGGTCTCAGGTTATAAGATCTGACAAATTCACATCATTAGGTGTTGAAGATGGGAACAAATTAGGAAGATCAAAATTAGTTACTAAGCTAATATTAAAAATTGTATCCTCCATTACCCTAGGTAAGGTCTTATTTAATTACATCATTTTATTGAAGATTTTCATGTAGATAATTTCTTAGAGCGTGATGAAAGATTTATCTTAGAGTTTGATTAAATTAGGTTAATTCATTTTTTCCATCAAATTACAAATTCCGATGTTAAAAAGAATTATTATACTCACATTTTTATGAATTAAGTATAAAATGCATTACTTTAAAAATGAGAACTAGAATTCGAATTGAGATAGTTTATGATTGAAACTTTATGTGAGGAAAAAATAATATATCCATTTAATGTCATCTAGACATTTATATATATCAAAAAATAAATTGAGATTTTTCTTCAAGTTGTTGGATATTTGCAAAGCCGTTCTCATTTTAAGCTAACGAAAAGAATGCTTCTTGCAATCAATCATGGTAATCTTGATATTCATTGGTTATATCAGAAAATATGCTAATATCATAATAAAAATTATAGTTTCTTATTTGAAATATTAGTTTTGTAACAAAAGAAATATCACTCTCCATCTATTACCACAAGGAAGAGAATTAAAATGAAAAATTAGATATTTCATTTTTATTATAATTAAATATCTAAACATAAATAATAATTATCAAATATATTTAAGAAGATATGAATCAGAGGTCTATAAAGATTGCTAAATTATTTTTAATTTTTTATCCATCTCTCAATACCTTCATAATTTTAATATATAATTTCAAGCCTAATTATAATTCTTCATACCAATTTATTAATTCATTAAAAATGTTTAATGAATTTATTTTCATTCAAATTATTTGTTAATTCAACTCAAGCACAATCAAGGCTACCATAATATAAATATGGAAAAATAAATGAGGATTGGCGTATTAACGTTGACATTTTGTGTCATATTGACTAATATTGCTTAAATTAATTCTAGCATTTAAGTATTAAAAATATTGTTTTATTAGTTAAATTACTTGCTACATCAATAATACATAGTTTTAAGATTTTCTATGATTGTTAACATAGAATTTAAAGGATTTAAATCAATATTTATTAAATATATAAAATAAGTAATATCTTTATAAAGTCTTTTGTTAGAGATATGTGAAATGTTTAAAAATACTTATGTATTTCTAATTTCTCTTAAATCTTCAAAAAATGGTTGAATTATGCTGTTCATATAAATATTTATCGAAAGTGATAAAGAATATTTATTTATATCAGTGATATAGATAACAAATAACATTTTTAATAAAATATGAAAAGGATTGAAATATTTTATTCAGGAAACAGAAATGGAATTGTTCTTCATTAATTTAATTTATTCCAATAGGACAGATTTCACTAAGTGTAATTATATTGTTTCTTGATTTCGAAGTTCTTCTTGGAAGATTTTTATTTAAAAGTTAATGTCAATTTAAATCTCGGTTGCTTCATTCTCTTAAAGTGGTTATATTTTTTTTATTCTCTAACTAAGTGCTTGAAATTCCCTTTCTCGCTTTTACATCTAATCCTATTTGATCTCAGATTTTATGAAAGCAATTTATCTGAGCATGTCTATTTACTTCTCATAATCTAATATAAAAGATGACATTTATACCTTTATCAGAATTTTTTATGAACCCTAAATTACGAAATTTCTTGAGCACTACCTTTGCTGTGGCAAACTTAATTTAACATTGAGCGGCTGCATTTTTAATTGTCTAATTTTAACAAAGTACAGTAATTTAAAACTCAATTATGAATGAGATTGTAAAATTGAAATACATATGTTTTTTAACTCTTATAGTCTGTACTAGCTAAAGAAATTAAATTTTTCTTCTGAACTTGTCGTGGAGAGTTTTCTTTTTGATTCCTTTATCAAGATTAAAGTTTTCTAGTTCTGGCATTAATTTAAAAAACAATGATAATTATTATAAAAAAAATGTCTAGTAATTTAACTCTTAAAATTACAAAAGTTCATTTAAAGAAACTATAGCATATGAGTTGCCATGTTAAGCTGAGTAGACTGCAAACTTGTTTGAATTTCCAACCAAATTGATGGAGTTGTCTCCCTTTTAATTTGTTTAAAGGAGACAATATGCAGCTCAAAGTAAATTTAAATTGTGGTACCTCTGGCTTTAGAAATTATACACTCACTTTTGGTTTTAAAAAAAAACACTTATACAAAACAATTTGTGTAAAATTTATAAATATATAATTCTTATGTACTAAAATGAATAAATAAAAAATAAAAGTTTGCATAGTGAAAGAATGCTTCAGAAAATTCATTCCACCTTACCATGAATGTATTCTTAATTGTAATTATAATTAAAAAAAGTAAATCTTTTAATGATATATTATTTTCTCTTGAAATTTATAATATTTGAAAATCTCTGAGAATTTATTATGATCAGAATAATAAGTACTATGTTATAGTGATTTTTAGGTATTTATCAAAAACTAGTTTTTCTGAATAATGTATCTAATAGTATTAAATTCATGAATGTGAATTTATTTTTTTTAGCATGGATAAATTGATTTTATTATTGGCTAAGCTAAGCTGTGAATAAAGTTTAA;start=280231;subtype=MAC;support_ref=64;support_variant=1;type=CRYPTIC;
scaffold51_88_with_IES	MILORD	internal_eliminated_sequence	281352	281418	.	.	.	ID=MILORD.88.281352.281418;Name=MILORD.88.281352.281418;bounded_by_ta=TRUE;common_boundary=Both;end=281418;ies_id=IESPGM.PTET51.1.88.266599;ies_left_dist=0;ies_min_dist=0;ies_right_dist=0;junction_seq=ttaatacaatattgaTAacaaaggttttgatt;read_names=J00121:27:H3GGKBBXX:5:2226:6725:42689,J00121:27:H3GGKBBXX:5:2213:4696:34178,J00121:27:H3GGKBBXX:5:2114:24099:14273,J00121:27:H3GGKBBXX:5:1101:8775:11354,J00121:27:H3GGKBBXX:5:2114:23937:14027,J00121:27:H3GGKBBXX:5:1201:9841:19882,J00121:27:H3GGKBBXX:5:1107:27844:8137,J00121:27:H3GGKBBXX:5:2226:18791:42565,J00121:27:H3GGKBBXX:5:2217:7233:46487,J00121:27:H3GGKBBXX:5:1227:7466:17702,J00121:27:H3GGKBBXX:5:1224:15290:3758,J00121:27:H3GGKBBXX:5:2211:5294:21184,J00121:27:H3GGKBBXX:5:1227:11069:2281,J00121:27:H3GGKBBXX:5:2124:10379:4497,J00121:27:H3GGKBBXX:5:1214:7943:37554,J00121:27:H3GGKBBXX:5:1214:27285:12093,J00121:27:H3GGKBBXX:5:1210:19969:8277,J00121:27:H3GGKBBXX:5:2227:9323:39629;sequence=TATAGTGATTATGAGATTTATTGATTAAATTGAAATAGAAATTTAAGAAAATCTTATAGATCACCAA;start=281352;subtype=IES;support_ref=24;support_variant=18;type=IES;
scaffold51_88_with_IES	MILORD	internal_eliminated_sequence	281609	281638	.	.	.	ID=MILORD.88.281609.281638;Name=MILORD.88.281609.281638;bounded_by_ta=TRUE;common_boundary=Both;end=281638;ies_id=IESPGM.PTET51.1.88.266789;ies_left_dist=0;ies_min_dist=0;ies_right_dist=0;junction_seq=ttttgaaatgatattTAacaagaatcagagat;read_names=J00121:27:H3GGKBBXX:5:2126:11170:33862,J00121:27:H3GGKBBXX:5:1225:5589:1050,J00121:27:H3GGKBBXX:5:1204:4127:32244,J00121:27:H3GGKBBXX:5:1201:22587:32894,J00121:27:H3GGKBBXX:5:1124:25560:2246,J00121:27:H3GGKBBXX:5:1128:17452:6695,J00121:27:H3GGKBBXX:5:2220:20172:28287,J00121:27:H3GGKBBXX:5:1202:10866:19337,J00121:27:H3GGKBBXX:5:2205:18030:11354,J00121:27:H3GGKBBXX:5:2113:20273:20304,J00121:27:H3GGKBBXX:5:1209:19603:32402,J00121:27:H3GGKBBXX:5:2115:6340:48069,J00121:27:H3GGKBBXX:5:1207:24606:27742,J00121:27:H3GGKBBXX:5:2203:25844:12831,J00121:27:H3GGKBBXX:5:1126:24271:41335,J00121:27:H3GGKBBXX:5:1101:27072:23505;sequence=TATAATAGATTCAATATACTATCCGCACTA;start=281609;subtype=IES;support_ref=57;support_variant=16;type=IES;
scaffold51_88_with_IES	MILORD	internal_eliminated_sequence	281837	281885	.	.	.	ID=MILORD.88.281837.281885;Name=MILORD.88.281837.281885;bounded_by_ta=TRUE;common_boundary=Both;end=281885;ies_id=IESPGM.PTET51.1.88.266987;ies_left_dist=0;ies_min_dist=0;ies_right_dist=0;junction_seq=gtttaattttatgtgTAgtaattaccattgga;read_names=J00121:27:H3GGKBBXX:5:1222:29366:23716,J00121:27:H3GGKBBXX:5:1111:23916:18247,J00121:27:H3GGKBBXX:5:2209:16752:40192,J00121:27:H3GGKBBXX:5:1207:4706:7679,J00121:27:H3GGKBBXX:5:2225:22506:34618,J00121:27:H3GGKBBXX:5:2206:24688:8576,J00121:27:H3GGKBBXX:5:2226:20821:30784,J00121:27:H3GGKBBXX:5:1207:4787:8066,J00121:27:H3GGKBBXX:5:1204:4087:24542,J00121:27:H3GGKBBXX:5:2212:30431:24894,J00121:27:H3GGKBBXX:5:2101:8937:48597,J00121:27:H3GGKBBXX:5:1218:11008:6255,J00121:27:H3GGKBBXX:5:2228:15514:27039,J00121:27:H3GGKBBXX:5:2211:17482:40473,J00121:27:H3GGKBBXX:5:2216:24972:43286,J00121:27:H3GGKBBXX:5:1118:3082:29905,J00121:27:H3GGKBBXX:5:2115:4970:35004,J00121:27:H3GGKBBXX:5:1223:22242:17632,J00121:27:H3GGKBBXX:5:1219:2260:37800,J00121:27:H3GGKBBXX:5:1105:5446:37449,J00121:27:H3GGKBBXX:5:1119:26189:38644,J00121:27:H3GGKBBXX:5:1119:23876:45396,J00121:27:H3GGKBBXX:5:1109:14641:30028,J00121:27:H3GGKBBXX:5:2210:7527:1912,J00121:27:H3GGKBBXX:5:2216:22110:8224,J00121:27:H3GGKBBXX:5:2214:15290:16348,J00121:27:H3GGKBBXX:5:1123:13200:47471,J00121:27:H3GGKBBXX:5:2218:16112:24278,J00121:27:H3GGKBBXX:5:1204:16336:43093,J00121:27:H3GGKBBXX:5:2227:19999:33088,J00121:27:H3GGKBBXX:5:2218:22435:1508;sequence=TACATTCATTACAATATATTTTAATTAACAAAATCGATAGAATCTAGTG;start=281837;subtype=IES;support_ref=4;support_variant=31;type=IES;
scaffold51_88_with_IES	MILORD	internal_eliminated_sequence	282728	282837	.	.	.	ID=MILORD.88.282728.282837;Name=MILORD.88.282728.282837;bounded_by_ta=TRUE;common_boundary=Both;end=282837;ies_id=IESPGM.PTET51.1.88.267829;ies_left_dist=0;ies_min_dist=0;ies_right_dist=0;junction_seq=ttttgagaagttctaTAacatacattctctc;read_names=J00121:27:H3GGKBBXX:5:1222:19735:10335;sequence=TATAGTTAGAATAATCAATTTTAAGAAATATCTCCTGTTTATTTTATACAATATAAATAGTCATATATCAAATAATTAAATCAAAGAGGAAGACATATTCTCAACAAGAA;start=282728;subtype=IES;support_ref=42;support_variant=1;type=IES;
scaffold51_88_with_IES	MILORD	internal_eliminated_sequence	282861	282904	.	.	.	ID=MILORD.88.282861.282904;Name=MILORD.88.282861.282904;bounded_by_ta=TRUE;common_boundary=None;end=282904;ies_id=IESPGM.PTET51.1.88.267850;ies_left_dist=-2;ies_min_dist=2;ies_right_dist=-2;junction_seq=attctctcctccttaTAaccactcttaagtgg;read_names=J00121:27:H3GGKBBXX:5:1202:25926:47858,J00121:27:H3GGKBBXX:5:1225:24830:7873,J00121:27:H3GGKBBXX:5:2223:22597:42583;sequence=TATGGTTATTAGAACTATTAATTAAAACAAGAAACAAATAAGTA;start=282861;subtype=OVERLAPPING;support_ref=38;support_variant=3;type=ALTERNATIVE;
scaffold51_88_with_IES	MILORD	internal_eliminated_sequence	285088	285134	.	.	.	ID=MILORD.88.285088.285134;Name=MILORD.88.285088.285134;bounded_by_ta=TRUE;common_boundary=None;end=285134;ies_id=IESPGM.PTET51.1.88.270811;ies_left_dist=776;ies_min_dist=776;ies_right_dist=804;junction_seq=attctagcatttaagTAcatagttttaagatt;read_names=J00121:27:H3GGKBBXX:5:2218:19360:34231;sequence=TATTAAAAATATTGTTTTATTAGTTAAATTACTTGCTACATCAATAA;start=285088;subtype=MAC;support_ref=120;support_variant=1;type=CRYPTIC;
scaffold51_88_with_IES	MILORD	internal_eliminated_sequence	285864	285938	.	.	.	ID=MILORD.88.285864.285938;Name=MILORD.88.285864.285938;bounded_by_ta=TRUE;common_boundary=Both;end=285938;ies_id=IESPGM.PTET51.1.88.270811;ies_left_dist=0;ies_min_dist=0;ies_right_dist=0;junction_seq=ctaattttaacaaagTActagctaaagaaatt;read_names=J00121:27:H3GGKBBXX:5:1124:21572:15592,J00121:27:H3GGKBBXX:5:1114:16234:18863,J00121:27:H3GGKBBXX:5:2221:20750:38715,J00121:27:H3GGKBBXX:5:1219:6563:45150,J00121:27:H3GGKBBXX:5:1110:29853:2475,J00121:27:H3GGKBBXX:5:1219:18325:15979,J00121:27:H3GGKBBXX:5:2208:27773:10159,J00121:27:H3GGKBBXX:5:1110:29843:2492,J00121:27:H3GGKBBXX:5:2113:24048:29518,J00121:27:H3GGKBBXX:5:2123:7578:19970,J00121:27:H3GGKBBXX:5:2128:25510:8031,J00121:27:H3GGKBBXX:5:2223:21278:27989,J00121:27:H3GGKBBXX:5:1125:25570:47032,J00121:27:H3GGKBBXX:5:2226:8998:37132,J00121:27:H3GGKBBXX:5:2106:6005:40596,J00121:27:H3GGKBBXX:5:1122:28686:48526,J00121:27:H3GGKBBXX:5:2121:13575:13834;sequence=TACAGTAATTTAAAACTCAATTATGAATGAGATTGTAAAATTGAAATACATATGTTTTTTAACTCTTATAGTCTG;start=285864;subtype=IES;support_ref=92;support_variant=17;type=IES;
scaffold51_88_with_IES	MILORD	internal_eliminated_sequence	286276	286353	.	.	.	ID=MILORD.88.286276.286353;Name=MILORD.88.286276.286353;bounded_by_ta=TRUE;common_boundary=Both;end=286353;ies_id=IESPGM.PTET51.1.88.271148;ies_left_dist=0;ies_min_dist=0;ies_right_dist=0;junction_seq=tggctttagaaattaTActaaaatgaataaat;read_names=J00121:27:H3GGKBBXX:5:1219:4350:37906,J00121:27:H3GGKBBXX:5:2118:2859:27865,J00121:27:H3GGKBBXX:5:1221:7030:42759,J00121:27:H3GGKBBXX:5:2106:14083:12040,J00121:27:H3GGKBBXX:5:1107:13748:10229,J00121:27:H3GGKBBXX:5:1224:7699:43181,J00121:27:H3GGKBBXX:5:1219:22333:47964,J00121:27:H3GGKBBXX:5:1212:29447:47313,J00121:27:H3GGKBBXX:5:2213:4604:20691,J00121:27:H3GGKBBXX:5:1125:18030:39910;sequence=TACACTCACTTTTGGTTTTAAAAAAAAACACTTATACAAAACAATTTGTGTAAAATTTATAAATATATAATTCTTATG;start=286276;subtype=IES;support_ref=46;support_variant=10;type=IES;
scaffold51_88_with_IES	MILORD	internal_eliminated_sequence	286914	286940	.	.	.	ID=MILORD.88.286914.286940;Name=MILORD.88.286914.286940;bounded_by_ta=TRUE;common_boundary=Both;end=286940;ies_id=IESPGM.PTET51.1.88.271708;ies_left_dist=0;ies_min_dist=0;ies_right_dist=0;junction_seq=attataacaataaatTAaagaatgaaggaata;read_names=J00121:27:H3GGKBBXX:5:1111:16264:8857,J00121:27:H3GGKBBXX:5:2215:8826:32437,J00121:27:H3GGKBBXX:5:1101:27275:46610,J00121:27:H3GGKBBXX:5:1101:20659:2510,J00121:27:H3GGKBBXX:5:2107:27915:48315,J00121:27:H3GGKBBXX:5:2203:23703:28991,J00121:27:H3GGKBBXX:5:2122:22536:2211,J00121:27:H3GGKBBXX:5:1220:26423:31875,J00121:27:H3GGKBBXX:5:1222:14996:27021,J00121:27:H3GGKBBXX:5:1114:11809:21922,J00121:27:H3GGKBBXX:5:1226:19969:4620,J00121:27:H3GGKBBXX:5:1214:20161:45924,J00121:27:H3GGKBBXX:5:2120:6654:25509,J00121:27:H3GGKBBXX:5:2228:18172:41880,J00121:27:H3GGKBBXX:5:1223:27417:31593,J00121:27:H3GGKBBXX:5:1126:32319:10932,J00121:27:H3GGKBBXX:5:2120:26210:42337,J00121:27:H3GGKBBXX:5:1114:9211:32367;sequence=TATAGACCGATGGATTAATGATGACTA;start=286914;subtype=IES;support_ref=54;support_variant=18;type=IES;
scaffold51_88_with_IES	MILORD	internal_eliminated_sequence	287224	287268	.	.	.	ID=MILORD.88.287224.287268;Name=MILORD.88.287224.287268;bounded_by_ta=TRUE;common_boundary=Both;end=287268;ies_id=IESPGM.PTET51.1.88.271991;ies_left_dist=0;ies_min_dist=0;ies_right_dist=0;junction_seq=cctgcattataaaaaTAcctctttcctcttaa;read_names=J00121:27:H3GGKBBXX:5:2206:25510:39365,J00121:27:H3GGKBBXX:5:2215:17350:14572,J00121:27:H3GGKBBXX:5:1127:8613:39418,J00121:27:H3GGKBBXX:5:2214:28442:47577,J00121:27:H3GGKBBXX:5:1111:14133:12937,J00121:27:H3GGKBBXX:5:2128:29985:40332,J00121:27:H3GGKBBXX:5:2116:21207:18300,J00121:27:H3GGKBBXX:5:2109:17492:24173,J00121:27:H3GGKBBXX:5:1214:3671:18054,J00121:27:H3GGKBBXX:5:1125:7344:1103,J00121:27:H3GGKBBXX:5:2221:32390:37783,J00121:27:H3GGKBBXX:5:2207:11414:26019,J00121:27:H3GGKBBXX:5:2123:25327:42530,J00121:27:H3GGKBBXX:5:2213:6096:14871,J00121:27:H3GGKBBXX:5:1214:11556:42513,J00121:27:H3GGKBBXX:5:2217:5781:8875,J00121:27:H3GGKBBXX:5:2109:14884:8998,J00121:27:H3GGKBBXX:5:2101:19979:8752,J00121:27:H3GGKBBXX:5:2207:25449:30433,J00121:27:H3GGKBBXX:5:1202:29853:2158,J00121:27:H3GGKBBXX:5:2225:4584:37818,J00121:27:H3GGKBBXX:5:1201:15341:35919,J00121:27:H3GGKBBXX:5:1221:25164:22626,J00121:27:H3GGKBBXX:5:2225:6857:39260,J00121:27:H3GGKBBXX:5:1223:4249:1543,J00121:27:H3GGKBBXX:5:2126:12611:8224,J00121:27:H3GGKBBXX:5:2226:25012:16559,J00121:27:H3GGKBBXX:5:1209:9465:17685,J00121:27:H3GGKBBXX:5:2109:12834:38820,J00121:27:H3GGKBBXX:5:1118:16437:6976,J00121:27:H3GGKBBXX:5:2113:4219:23821,J00121:27:H3GGKBBXX:5:1109:6035:40508,J00121:27:H3GGKBBXX:5:1111:25449:33352,J00121:27:H3GGKBBXX:5:1104:25966:4602,J00121:27:H3GGKBBXX:5:2203:4208:2738,J00121:27:H3GGKBBXX:5:1201:12337:28920,J00121:27:H3GGKBBXX:5:2125:16082:25879,J00121:27:H3GGKBBXX:5:1201:3072:33686,J00121:27:H3GGKBBXX:5:2214:22952:20445,J00121:27:H3GGKBBXX:5:1222:24383:3864,J00121:27:H3GGKBBXX:5:1207:27570:35866,J00121:27:H3GGKBBXX:5:1206:10642:34354;sequence=TACAGTTAGATTAGTTATCATTAATATTGGATTGCAATTGAGATG;start=287224;subtype=IES;support_ref=171;support_variant=42;type=IES;
scaffold51_88_with_IES	MILORD	internal_eliminated_sequence	288262	288346	.	.	.	ID=MILORD.88.288262.288346;Name=MILORD.88.288262.288346;bounded_by_ta=TRUE;common_boundary=Both;end=288346;ies_id=IESPGM.PTET51.1.88.272984;ies_left_dist=0;ies_min_dist=0;ies_right_dist=0;junction_seq=tgtttgggcaagtgaTActaaaatattttaag;read_names=J00121:27:H3GGKBBXX:5:1119:12692:7310,J00121:27:H3GGKBBXX:5:2102:8775:25175,J00121:27:H3GGKBBXX:5:1124:26149:39488,J00121:27:H3GGKBBXX:5:1104:29538:27039,J00121:27:H3GGKBBXX:5:1211:13403:43708,J00121:27:H3GGKBBXX:5:2215:6258:46487,J00121:27:H3GGKBBXX:5:1125:4026:19056,J00121:27:H3GGKBBXX:5:2218:10105:8840,J00121:27:H3GGKBBXX:5:2202:12083:43638,J00121:27:H3GGKBBXX:5:2221:14235:16524,J00121:27:H3GGKBBXX:5:2216:6522:23311,J00121:27:H3GGKBBXX:5:2113:7172:31576,J00121:27:H3GGKBBXX:5:2117:8491:17263,J00121:27:H3GGKBBXX:5:2202:22313:12972,J00121:27:H3GGKBBXX:5:1110:14103:46399,J00121:27:H3GGKBBXX:5:1128:29396:38011,J00121:27:H3GGKBBXX:5:2120:15706:13728,J00121:27:H3GGKBBXX:5:2225:5061:20850,J00121:27:H3GGKBBXX:5:1127:23683:45027,J00121:27:H3GGKBBXX:5:1210:19167:27039,J00121:27:H3GGKBBXX:5:1116:22719:18529;sequence=TACAGTGACATAAAGTTTATTAATTAAAATTACATTCAAAAATCGATCATCAAATAAAATCATAGAAGATTCAAAGGAATTCCTA;start=288262;subtype=IES;support_ref=68;support_variant=21;type=IES;
scaffold51_88_with_IES	MILORD	internal_eliminated_sequence	290062	290247	.	.	.	ID=MILORD.88.290062.290247;Name=MILORD.88.290062.290247;bounded_by_ta=TRUE;common_boundary=Both;end=290247;ies_id=IESPGM.PTET51.1.88.274699;ies_left_dist=0;ies_min_dist=0;ies_right_dist=0;junction_seq=ttttgagatgaattcTActaaatcatcattta;read_names=J00121:27:H3GGKBBXX:5:1220:30350:38011,J00121:27:H3GGKBBXX:5:1103:11840:36253,J00121:27:H3GGKBBXX:5:2228:19350:48456,J00121:27:H3GGKBBXX:5:1116:24698:28252,J00121:27:H3GGKBBXX:5:2109:14996:21993,J00121:27:H3GGKBBXX:5:2216:18507:12954,J00121:27:H3GGKBBXX:5:1111:17005:30784,J00121:27:H3GGKBBXX:5:2120:17198:9666,J00121:27:H3GGKBBXX:5:1214:5944:28041,J00121:27:H3GGKBBXX:5:1217:27894:19795,J00121:27:H3GGKBBXX:5:2215:20821:21184,J00121:27:H3GGKBBXX:5:1109:22556:22327,J00121:27:H3GGKBBXX:5:2221:26788:23294,J00121:27:H3GGKBBXX:5:2103:19796:12761,J00121:27:H3GGKBBXX:5:2228:28524:30696,J00121:27:H3GGKBBXX:5:2205:14083:7398,J00121:27:H3GGKBBXX:5:1215:27072:33844,J00121:27:H3GGKBBXX:5:1105:21775:27971,J00121:27:H3GGKBBXX:5:1122:13301:35655;sequence=TATAGTATCCACAATAAGATTATTTGAGTAAGGAATGAAACATTTTAATACTTATAATAAACTGAATTATAAGAAGTTTGAATTTAAAAGAATTATTGTTTCCTAAATAATGGTTAAATATAATGTAATACAATATCTTTATCATATTATATAGATCCCCTGATAAAATATTTTGTGCAATAATGA;start=290062;subtype=IES;support_ref=100;support_variant=19;type=IES;
scaffold51_88_with_IES	MILORD	internal_eliminated_sequence	290180	290205	.	.	.	ID=MILORD.88.290180.290205;Name=MILORD.88.290180.290205;bounded_by_ta=TRUE;common_boundary=None;end=290205;ies_id=IESPGM.PTET51.1.88.274699;ies_left_dist=-118;ies_min_dist=42;ies_right_dist=42;junction_seq=taaataatggttaaaTAttatatagatcccct;read_names=J00121:27:H3GGKBBXX:5:2209:9181:47084;sequence=TATAATGTAATACAATATCTTTATCA;start=290180;subtype=INTERNAL;support_ref=38;support_variant=1;type=ALTERNATIVE;
scaffold51_88_with_IES	MILORD	internal_eliminated_sequence	291907	291935	.	.	.	ID=MILORD.88.291907.291935;Name=MILORD.88.291907.291935;bounded_by_ta=TRUE;common_boundary=Both;end=291935;ies_id=IESPGM.PTET51.1.88.276358;ies_left_dist=0;ies_min_dist=0;ies_right_dist=0;junction_seq=aaatcgaaacaatagTAagtggaataggcttt;read_names=J00121:27:H3GGKBBXX:5:1226:24890:29114,J00121:27:H3GGKBBXX:5:1117:20892:28024,J00121:27:H3GGKBBXX:5:2113:14529:30151,J00121:27:H3GGKBBXX:5:2217:25043:40280,J00121:27:H3GGKBBXX:5:1209:22759:40789,J00121:27:H3GGKBBXX:5:1216:30005:22889,J00121:27:H3GGKBBXX:5:1127:24302:37202,J00121:27:H3GGKBBXX:5:1224:28392:39576,J00121:27:H3GGKBBXX:5:2222:26565:30960,J00121:27:H3GGKBBXX:5:1117:26027:11249,J00121:27:H3GGKBBXX:5:1108:12439:33668,J00121:27:H3GGKBBXX:5:1121:26869:42038,J00121:27:H3GGKBBXX:5:1211:23064:32947,J00121:27:H3GGKBBXX:5:1101:8866:36235,J00121:27:H3GGKBBXX:5:2109:28361:16418,J00121:27:H3GGKBBXX:5:1120:12591:22678,J00121:27:H3GGKBBXX:5:1224:5183:9139,J00121:27:H3GGKBBXX:5:1119:12276:4971,J00121:27:H3GGKBBXX:5:2115:15300:24419,J00121:27:H3GGKBBXX:5:1217:16681:32367,J00121:27:H3GGKBBXX:5:2220:5213:6202,J00121:27:H3GGKBBXX:5:1112:10602:1367,J00121:27:H3GGKBBXX:5:1208:14174:41317,J00121:27:H3GGKBBXX:5:1215:18294:15680,J00121:27:H3GGKBBXX:5:2210:3924:41141,J00121:27:H3GGKBBXX:5:1124:27996:1156,J00121:27:H3GGKBBXX:5:1222:30178:48122,J00121:27:H3GGKBBXX:5:2103:18446:40280,J00121:27:H3GGKBBXX:5:2202:25946:40684,J00121:27:H3GGKBBXX:5:1124:16924:20551,J00121:27:H3GGKBBXX:5:2217:22445:35813,J00121:27:H3GGKBBXX:5:1208:25317:7169,J00121:27:H3GGKBBXX:5:2220:11383:22063,J00121:27:H3GGKBBXX:5:1122:13961:21078,J00121:27:H3GGKBBXX:5:1226:18538:37660,J00121:27:H3GGKBBXX:5:1208:5944:17491,J00121:27:H3GGKBBXX:5:1205:11688:7996,J00121:27:H3GGKBBXX:5:1119:27580:2334,J00121:27:H3GGKBBXX:5:1202:20141:14801,J00121:27:H3GGKBBXX:5:1224:12804:33703,J00121:27:H3GGKBBXX:5:2215:22110:11108,J00121:27:H3GGKBBXX:5:1114:20212:16155,J00121:27:H3GGKBBXX:5:2227:26626:22415;sequence=TATGATTGAAACATATTTCTTATTTTCTA;start=291907;subtype=IES;support_ref=24;support_variant=43;type=IES;
scaffold51_88_with_IES	MILORD	internal_eliminated_sequence	292164	292192	.	.	.	ID=MILORD.88.292164.292192;Name=MILORD.88.292164.292192;bounded_by_ta=TRUE;common_boundary=Both;end=292192;ies_id=IESPGM.PTET51.1.88.276586;ies_left_dist=0;ies_min_dist=0;ies_right_dist=0;junction_seq=ttagactgatagaaaTAagaaatcaactgtca;read_names=J00121:27:H3GGKBBXX:5:2118:10683:16700,J00121:27:H3GGKBBXX:5:1216:22932:3248,J00121:27:H3GGKBBXX:5:1206:9891:36288,J00121:27:H3GGKBBXX:5:1115:19319:40280,J00121:27:H3GGKBBXX:5:1217:23571:8365,J00121:27:H3GGKBBXX:5:1225:10663:14871,J00121:27:H3GGKBBXX:5:2107:29995:48052,J00121:27:H3GGKBBXX:5:1217:20760:43445,J00121:27:H3GGKBBXX:5:2209:9008:28287,J00121:27:H3GGKBBXX:5:1207:18619:20287,J00121:27:H3GGKBBXX:5:2210:16457:28463,J00121:27:H3GGKBBXX:5:1126:27681:32086,J00121:27:H3GGKBBXX:5:2112:10795:40526,J00121:27:H3GGKBBXX:5:2215:28524:24648,J00121:27:H3GGKBBXX:5:2125:22293:29677,J00121:27:H3GGKBBXX:5:2215:3620:6818,J00121:27:H3GGKBBXX:5:2123:19715:46487,J00121:27:H3GGKBBXX:5:1104:23297:23399,J00121:27:H3GGKBBXX:5:1128:29772:19601,J00121:27:H3GGKBBXX:5:1113:14813:25791,J00121:27:H3GGKBBXX:5:1205:27712:21412,J00121:27:H3GGKBBXX:5:1219:11018:32402,J00121:27:H3GGKBBXX:5:2107:7111:10159,J00121:27:H3GGKBBXX:5:1213:14326:5429,J00121:27:H3GGKBBXX:5:2123:23226:7662,J00121:27:H3GGKBBXX:5:1117:30279:46856,J00121:27:H3GGKBBXX:5:1202:5751:25070,J00121:27:H3GGKBBXX:5:1206:24393:2510,J00121:27:H3GGKBBXX:5:1110:9820:31101,J00121:27:H3GGKBBXX:5:1128:31507:43286,J00121:27:H3GGKBBXX:5:1124:13393:33246,J00121:27:H3GGKBBXX:5:2115:14357:44412,J00121:27:H3GGKBBXX:5:2203:22120:21149,J00121:27:H3GGKBBXX:5:1202:6086:7574,J00121:27:H3GGKBBXX:5:1205:6329:46469,J00121:27:H3GGKBBXX:5:2215:24708:25246,J00121:27:H3GGKBBXX:5:1118:5710:21834,J00121:27:H3GGKBBXX:5:2223:19644:4303,J00121:27:H3GGKBBXX:5:2119:23520:17808,J00121:27:H3GGKBBXX:5:1218:19786:7504,J00121:27:H3GGKBBXX:5:1206:14083:25580,J00121:27:H3GGKBBXX:5:2208:7598:11179,J00121:27:H3GGKBBXX:5:1123:32116:11390,J00121:27:H3GGKBBXX:5:1128:30939:46029,J00121:27:H3GGKBBXX:5:2111:15828:19918,J00121:27:H3GGKBBXX:5:1118:18609:41053,J00121:27:H3GGKBBXX:5:2206:4269:21799,J00121:27:H3GGKBBXX:5:2212:9110:31593,J00121:27:H3GGKBBXX:5:2222:30949:4725,J00121:27:H3GGKBBXX:5:2214:18812:30222,J00121:27:H3GGKBBXX:5:2225:7740:29219,J00121:27:H3GGKBBXX:5:1110:5700:11513;sequence=TACAGCCAATATCAATTTGTATTACATTA;start=292164;subtype=IES;support_ref=15;support_variant=52;type=IES;
scaffold51_88_with_IES	MILORD	internal_eliminated_sequence	293620	293747	.	.	.	ID=MILORD.88.293620.293747;Name=MILORD.88.293620.293747;bounded_by_ta=TRUE;common_boundary=Both;end=293747;ies_id=IESPGM.PTET51.1.88.278013;ies_left_dist=0;ies_min_dist=0;ies_right_dist=0;junction_seq=attcatgatgattgaTAatgcatattttattt;read_names=J00121:27:H3GGKBBXX:5:1122:7679:13078,J00121:27:H3GGKBBXX:5:1206:18538:17298,J00121:27:H3GGKBBXX:5:1206:25205:15029,J00121:27:H3GGKBBXX:5:1125:25276:2703,J00121:27:H3GGKBBXX:5:2115:20821:6765,J00121:27:H3GGKBBXX:5:2221:15148:40192,J00121:27:H3GGKBBXX:5:2201:14022:32894,J00121:27:H3GGKBBXX:5:2123:13585:5833,J00121:27:H3GGKBBXX:5:1108:19207:1508,J00121:27:H3GGKBBXX:5:1126:24576:45097,J00121:27:H3GGKBBXX:5:2219:18213:15434,J00121:27:H3GGKBBXX:5:1220:6208:5534,J00121:27:H3GGKBBXX:5:2110:10155:34917,J00121:27:H3GGKBBXX:5:2106:8927:4585,J00121:27:H3GGKBBXX:5:1214:20060:29923,J00121:27:H3GGKBBXX:5:2102:32055:14133,J00121:27:H3GGKBBXX:5:1223:13190:4514,J00121:27:H3GGKBBXX:5:1122:17158:48702,J00121:27:H3GGKBBXX:5:1218:22455:43251,J00121:27:H3GGKBBXX:5:1225:18690:35602,J00121:27:H3GGKBBXX:5:2214:29691:7644,J00121:27:H3GGKBBXX:5:2103:9313:12673,J00121:27:H3GGKBBXX:5:1205:23439:6238,J00121:27:H3GGKBBXX:5:1113:27377:21993,J00121:27:H3GGKBBXX:5:1226:27833:38152,J00121:27:H3GGKBBXX:5:1112:31264:2211,J00121:27:H3GGKBBXX:5:2116:8856:39594,J00121:27:H3GGKBBXX:5:1217:11048:43216,J00121:27:H3GGKBBXX:5:1112:20882:24982,J00121:27:H3GGKBBXX:5:1119:2179:18423,J00121:27:H3GGKBBXX:5:1216:6979:27057,J00121:27:H3GGKBBXX:5:2211:6218:4954,J00121:27:H3GGKBBXX:5:2103:9283:12937,J00121:27:H3GGKBBXX:5:2207:21217:11706,J00121:27:H3GGKBBXX:5:2205:4056:8770,J00121:27:H3GGKBBXX:5:1226:8217:3494,J00121:27:H3GGKBBXX:5:2103:12642:7539,J00121:27:H3GGKBBXX:5:1102:1763:22907,J00121:27:H3GGKBBXX:5:1110:23683:17104,J00121:27:H3GGKBBXX:5:1124:26088:10405,J00121:27:H3GGKBBXX:5:1112:20730:24859,J00121:27:H3GGKBBXX:5:1125:26565:28252;sequence=TACAGTAAATATTTATTGAATTAATAAGATTTTAGTAATAAAATTATGTTATTTGTTAATGATAGGTTAAATTATAAAAATATAGATCGCAATATATAAACAAACATAATTTATATCTTCATTCACTG;start=293620;subtype=IES;support_ref=34;support_variant=42;type=IES;
scaffold51_88_with_IES	MILORD	internal_eliminated_sequence	294368	294413	.	.	.	ID=MILORD.88.294368.294413;Name=MILORD.88.294368.294413;bounded_by_ta=TRUE;common_boundary=Both;end=294413;ies_id=IESPGM.PTET51.1.88.278633;ies_left_dist=0;ies_min_dist=0;ies_right_dist=0;junction_seq=ctgcctaaaagattgTAtcatcaagagcacta;read_names=J00121:27:H3GGKBBXX:5:2120:23876:26441,J00121:27:H3GGKBBXX:5:1218:17868:16207,J00121:27:H3GGKBBXX:5:2128:22983:11319,J00121:27:H3GGKBBXX:5:2104:31243:21131,J00121:27:H3GGKBBXX:5:2114:12236:5394,J00121:27:H3GGKBBXX:5:2116:30929:13447,J00121:27:H3GGKBBXX:5:1119:13585:4040,J00121:27:H3GGKBBXX:5:2223:21734:46926,J00121:27:H3GGKBBXX:5:1102:19877:31751,J00121:27:H3GGKBBXX:5:1203:25428:43585,J00121:27:H3GGKBBXX:5:2225:7090:16735,J00121:27:H3GGKBBXX:5:1208:22313:6642,J00121:27:H3GGKBBXX:5:1203:20557:16964,J00121:27:H3GGKBBXX:5:1221:14407:24595,J00121:27:H3GGKBBXX:5:2227:11891:18370,J00121:27:H3GGKBBXX:5:1106:15361:27162,J00121:27:H3GGKBBXX:5:2103:5842:44148,J00121:27:H3GGKBBXX:5:1106:24566:45256,J00121:27:H3GGKBBXX:5:2202:24789:39172,J00121:27:H3GGKBBXX:5:2209:20060:27039,J00121:27:H3GGKBBXX:5:1213:23957:5833,J00121:27:H3GGKBBXX:5:1108:23734:32209,J00121:27:H3GGKBBXX:5:2207:26717:8822,J00121:27:H3GGKBBXX:5:2205:29772:43304,J00121:27:H3GGKBBXX:5:2111:24748:15258,J00121:27:H3GGKBBXX:5:2122:21511:8277,J00121:27:H3GGKBBXX:5:1208:14418:41563,J00121:27:H3GGKBBXX:5:1218:27164:4954,J00121:27:H3GGKBBXX:5:2214:16193:8172,J00121:27:H3GGKBBXX:5:2223:22698:26863,J00121:27:H3GGKBBXX:5:1104:10663:25597,J00121:27:H3GGKBBXX:5:1124:24403:31962,J00121:27:H3GGKBBXX:5:2224:19563:44535,J00121:27:H3GGKBBXX:5:2222:17452:26318,J00121:27:H3GGKBBXX:5:1128:18000:10704,J00121:27:H3GGKBBXX:5:1224:29995:20797,J00121:27:H3GGKBBXX:5:1120:22353:32349,J00121:27:H3GGKBBXX:5:2212:29214:3020,J00121:27:H3GGKBBXX:5:2115:17086:47841,J00121:27:H3GGKBBXX:5:2203:10176:44060,J00121:27:H3GGKBBXX:5:2223:22769:26775,J00121:27:H3GGKBBXX:5:2205:7598:31927,J00121:27:H3GGKBBXX:5:2223:19390:36956,J00121:27:H3GGKBBXX:5:2109:4259:30503,J00121:27:H3GGKBBXX:5:1104:17990:34635,J00121:27:H3GGKBBXX:5:2124:23693:22819,J00121:27:H3GGKBBXX:5:1101:25915:19882,J00121:27:H3GGKBBXX:5:1106:8440:24067;sequence=TACAGTTGGTTGGAATAGATCGAATTGGTAATTGACATATCGAGAA;start=294368;subtype=IES;support_ref=24;support_variant=48;type=IES;
scaffold51_88_with_IES	MILORD	internal_eliminated_sequence	295965	295996	.	.	.	ID=MILORD.88.295965.295996;Name=MILORD.88.295965.295996;bounded_by_ta=TRUE;common_boundary=Both;end=295996;ies_id=IESPGM.PTET51.1.88.280184;ies_left_dist=0;ies_min_dist=0;ies_right_dist=0;junction_seq=cagtgtgactgttggTActaaattgactaaat;read_names=J00121:27:H3GGKBBXX:5:1109:8420:23364,J00121:27:H3GGKBBXX:5:1115:26971:5569,J00121:27:H3GGKBBXX:5:1119:29112:42196,J00121:27:H3GGKBBXX:5:2213:22962:32842,J00121:27:H3GGKBBXX:5:2110:24870:6783,J00121:27:H3GGKBBXX:5:1223:7750:32543,J00121:27:H3GGKBBXX:5:1208:23947:11407,J00121:27:H3GGKBBXX:5:2222:28412:46258,J00121:27:H3GGKBBXX:5:2118:21968:18071,J00121:27:H3GGKBBXX:5:2225:5863:38978,J00121:27:H3GGKBBXX:5:1219:11911:11759,J00121:27:H3GGKBBXX:5:2216:19522:35180,J00121:27:H3GGKBBXX:5:1127:11941:41739,J00121:27:H3GGKBBXX:5:2111:8907:18546,J00121:27:H3GGKBBXX:5:2228:28047:1947,J00121:27:H3GGKBBXX:5:1215:25043:17561,J00121:27:H3GGKBBXX:5:2128:3823:35339,J00121:27:H3GGKBBXX:5:1101:16062:27320,J00121:27:H3GGKBBXX:5:1209:22191:49054;sequence=TATAAATAAGTACATAATGAAGATGAAACCTA;start=295965;subtype=IES;support_ref=48;support_variant=19;type=IES;
scaffold51_88_with_IES	MILORD	internal_eliminated_sequence	296597	296641	.	.	.	ID=MILORD.88.296597.296641;Name=MILORD.88.296597.296641;bounded_by_ta=TRUE;common_boundary=Both;end=296641;ies_id=IESPGM.PTET51.1.88.280784;ies_left_dist=0;ies_min_dist=0;ies_right_dist=0;junction_seq=tctctttgtagttgcTAaaactaagacttaat;read_names=J00121:27:H3GGKBBXX:5:2109:13261:40262,J00121:27:H3GGKBBXX:5:1109:15067:14906,J00121:27:H3GGKBBXX:5:1204:28392:3213,J00121:27:H3GGKBBXX:5:2212:14377:35866,J00121:27:H3GGKBBXX:5:1225:19806:37044,J00121:27:H3GGKBBXX:5:1120:3873:30679,J00121:27:H3GGKBBXX:5:1205:18933:45273,J00121:27:H3GGKBBXX:5:2106:22171:6361,J00121:27:H3GGKBBXX:5:2110:31933:24683,J00121:27:H3GGKBBXX:5:2124:9648:23206,J00121:27:H3GGKBBXX:5:2224:17310:33387,J00121:27:H3GGKBBXX:5:2209:26880:48069,J00121:27:H3GGKBBXX:5:2210:25175:32173,J00121:27:H3GGKBBXX:5:1125:23094:32332,J00121:27:H3GGKBBXX:5:1119:26951:3530,J00121:27:H3GGKBBXX:5:1115:12875:15012,J00121:27:H3GGKBBXX:5:1114:15930:26670,J00121:27:H3GGKBBXX:5:1125:23145:32349,J00121:27:H3GGKBBXX:5:1110:23043:3864,J00121:27:H3GGKBBXX:5:2201:4604:5675,J00121:27:H3GGKBBXX:5:2201:19796:13394,J00121:27:H3GGKBBXX:5:1207:23226:29571;sequence=TACACTAATATTATTAAACTTGTTTATTTAATCAATACTCTGCTG;start=296597;subtype=IES;support_ref=36;support_variant=22;type=IES;
scaffold51_88_with_IES	MILORD	internal_eliminated_sequence	297610	297691	.	.	.	ID=MILORD.88.297610.297691;Name=MILORD.88.297610.297691;bounded_by_ta=TRUE;common_boundary=Both;end=297691;ies_id=IESPGM.PTET51.1.88.281752;ies_left_dist=0;ies_min_dist=0;ies_right_dist=0;junction_seq=aatatgaagacctttTAacattcacccccaat;read_names=J00121:27:H3GGKBBXX:5:1108:4817:43181,J00121:27:H3GGKBBXX:5:1120:25114:21447,J00121:27:H3GGKBBXX:5:1128:30594:20744,J00121:27:H3GGKBBXX:5:1112:8643:17386,J00121:27:H3GGKBBXX:5:1203:17198:35479,J00121:27:H3GGKBBXX:5:2114:21663:9913,J00121:27:H3GGKBBXX:5:2111:28270:37290,J00121:27:H3GGKBBXX:5:2207:12905:47981,J00121:27:H3GGKBBXX:5:1203:4340:48474,J00121:27:H3GGKBBXX:5:1215:20415:25826,J00121:27:H3GGKBBXX:5:1221:21471:48122,J00121:27:H3GGKBBXX:5:1206:24880:3530,J00121:27:H3GGKBBXX:5:1104:27113:46856,J00121:27:H3GGKBBXX:5:2225:16173:24700,J00121:27:H3GGKBBXX:5:2207:25215:41950,J00121:27:H3GGKBBXX:5:1107:15564:31875,J00121:27:H3GGKBBXX:5:2219:14103:35286;sequence=TACAGTAGTTCGATAGATGATTTTAAACATTCCTTTATTAATTAAGTTATTAATCATCTTAATTTTATATGAAACTCTACTG;start=297610;subtype=IES;support_ref=0;support_variant=17;type=IES;
scaffold51_88_with_IES	MILORD	internal_eliminated_sequence	297744	297782	.	.	.	ID=MILORD.88.297744.297782;Name=MILORD.88.297744.297782;bounded_by_ta=TRUE;common_boundary=Both;end=297782;ies_id=IESPGM.PTET51.1.88.281804;ies_left_dist=0;ies_min_dist=0;ies_right_dist=0;junction_seq=caataaagttgatgaTAtctaacattacaaag;read_names=J00121:27:H3GGKBBXX:5:1121:21633:39647,J00121:27:H3GGKBBXX:5:1113:14458:33334,J00121:27:H3GGKBBXX:5:2123:12733:8049,J00121:27:H3GGKBBXX:5:1212:8400:17139,J00121:27:H3GGKBBXX:5:1111:25347:20058,J00121:27:H3GGKBBXX:5:2110:15148:23241,J00121:27:H3GGKBBXX:5:1214:24251:32226,J00121:27:H3GGKBBXX:5:2102:22983:14906,J00121:27:H3GGKBBXX:5:2226:3599:33897,J00121:27:H3GGKBBXX:5:2114:29295:6958,J00121:27:H3GGKBBXX:5:2226:3610:33281,J00121:27:H3GGKBBXX:5:2119:25175:20287,J00121:27:H3GGKBBXX:5:1112:2879:45379;sequence=TACAGTTATTTAATTAGGTTATGTTAAATATTTACACTA;start=297744;subtype=IES;support_ref=2;support_variant=13;type=IES;
scaffold51_88_with_IES	MILORD	internal_eliminated_sequence	298110	298164	.	.	.	ID=MILORD.88.298110.298164;Name=MILORD.88.298110.298164;bounded_by_ta=TRUE;common_boundary=Both;end=298164;ies_id=IESPGM.PTET51.1.88.282131;ies_left_dist=0;ies_min_dist=0;ies_right_dist=0;junction_seq=gttgaatagatatggTAattggaatattgtta;read_names=J00121:27:H3GGKBBXX:5:2119:20537:16120,J00121:27:H3GGKBBXX:5:1122:30360:41159,J00121:27:H3GGKBBXX:5:1117:12347:35374,J00121:27:H3GGKBBXX:5:2102:19684:21957,J00121:27:H3GGKBBXX:5:2125:7456:37062,J00121:27:H3GGKBBXX:5:1128:20253:7433,J00121:27:H3GGKBBXX:5:1121:29823:38644,J00121:27:H3GGKBBXX:5:2110:18507:13271,J00121:27:H3GGKBBXX:5:2106:17766:35444,J00121:27:H3GGKBBXX:5:1228:20314:26810,J00121:27:H3GGKBBXX:5:1104:20182:47823,J00121:27:H3GGKBBXX:5:2225:20212:23962,J00121:27:H3GGKBBXX:5:2225:23510:6747,J00121:27:H3GGKBBXX:5:2209:25357:49230,J00121:27:H3GGKBBXX:5:1209:22181:40139,J00121:27:H3GGKBBXX:5:2212:5903:41018,J00121:27:H3GGKBBXX:5:2205:22567:4690,J00121:27:H3GGKBBXX:5:2107:24495:24525,J00121:27:H3GGKBBXX:5:1226:3985:2457,J00121:27:H3GGKBBXX:5:1111:4716:15750,J00121:27:H3GGKBBXX:5:1205:28574:7750,J00121:27:H3GGKBBXX:5:1111:13250:36024,J00121:27:H3GGKBBXX:5:1215:5720:11266;sequence=TATTGTCCAATTTGCATTTAATTAAGTTTAAGATTTTAGTCTCTTATCCTGACAA;start=298110;subtype=IES;support_ref=66;support_variant=23;type=IES;
scaffold51_88_with_IES	MILORD	internal_eliminated_sequence	299538	299585	.	.	.	ID=MILORD.88.299538.299585;Name=MILORD.88.299538.299585;bounded_by_ta=TRUE;common_boundary=Both;end=299585;ies_id=IESPGM.PTET51.1.88.283504;ies_left_dist=0;ies_min_dist=0;ies_right_dist=0;junction_seq=attcatgattgttgaTAtcatattcctcaaca;read_names=J00121:27:H3GGKBBXX:5:1111:11272:38082,J00121:27:H3GGKBBXX:5:2207:15564:28604,J00121:27:H3GGKBBXX:5:2224:23155:2510,J00121:27:H3GGKBBXX:5:2118:21542:34354,J00121:27:H3GGKBBXX:5:1112:28848:22819,J00121:27:H3GGKBBXX:5:1107:11454:29325,J00121:27:H3GGKBBXX:5:2218:10490:34618,J00121:27:H3GGKBBXX:5:1222:8511:47049,J00121:27:H3GGKBBXX:5:2225:2737:38416,J00121:27:H3GGKBBXX:5:2102:13058:20779,J00121:27:H3GGKBBXX:5:1109:20943:2791,J00121:27:H3GGKBBXX:5:2223:12276:39576,J00121:27:H3GGKBBXX:5:1217:22901:10721,J00121:27:H3GGKBBXX:5:2110:13372:28815,J00121:27:H3GGKBBXX:5:1216:15909:17421,J00121:27:H3GGKBBXX:5:1202:15442:46926,J00121:27:H3GGKBBXX:5:1217:8917:3934;sequence=TACATACAATTTAATATTGATCAATGAATTCTATCGTCTGATTGACTG;start=299538;subtype=IES;support_ref=29;support_variant=17;type=IES;
scaffold51_88_with_IES	MILORD	internal_eliminated_sequence	299542	299585	.	.	.	ID=MILORD.88.299542.299585;Name=MILORD.88.299542.299585;bounded_by_ta=TRUE;common_boundary=RIGHT;end=299585;ies_id=IESPGM.PTET51.1.88.283504;ies_left_dist=-4;ies_min_dist=0;ies_right_dist=0;junction_seq=atgattgttgatacaTAtcatattcctcaaca;read_names=J00121:27:H3GGKBBXX:5:2103:14752:20375;sequence=TACAATTTAATATTGATCAATGAATTCTATCGTCTGATTGACTG;start=299542;subtype=PARTIAL_INTERNAL;support_ref=29;support_variant=1;type=ALTERNATIVE;
scaffold51_88_with_IES	MILORD	internal_eliminated_sequence	301543	301570	.	.	.	ID=MILORD.88.301543.301570;Name=MILORD.88.301543.301570;bounded_by_ta=TRUE;common_boundary=Both;end=301570;ies_id=IESPGM.PTET51.1.88.285461;ies_left_dist=0;ies_min_dist=0;ies_right_dist=0;junction_seq=gatgcaaaggtgtttTAagtccctttttatca;read_names=J00121:27:H3GGKBBXX:5:2113:6766:22397,J00121:27:H3GGKBBXX:5:2110:20060:16629,J00121:27:H3GGKBBXX:5:1103:29000:48966,J00121:27:H3GGKBBXX:5:2112:17137:44623,J00121:27:H3GGKBBXX:5:1102:15321:40948,J00121:27:H3GGKBBXX:5:2126:28321:22080,J00121:27:H3GGKBBXX:5:1211:23226:9491,J00121:27:H3GGKBBXX:5:1218:14397:1332,J00121:27:H3GGKBBXX:5:2102:20720:41475,J00121:27:H3GGKBBXX:5:1103:15676:4356,J00121:27:H3GGKBBXX:5:2225:20750:46100,J00121:27:H3GGKBBXX:5:1211:23145:9631,J00121:27:H3GGKBBXX:5:1122:25986:33721,J00121:27:H3GGKBBXX:5:2201:23084:45994,J00121:27:H3GGKBBXX:5:1119:21734:4901,J00121:27:H3GGKBBXX:5:1202:8034:4303,J00121:27:H3GGKBBXX:5:2114:25662:10159,J00121:27:H3GGKBBXX:5:1123:11931:21008,J00121:27:H3GGKBBXX:5:1214:12895:7978,J00121:27:H3GGKBBXX:5:2113:18426:34864,J00121:27:H3GGKBBXX:5:2108:25043:41862,J00121:27:H3GGKBBXX:5:1224:13078:39840,J00121:27:H3GGKBBXX:5:2107:7730:47594,J00121:27:H3GGKBBXX:5:2208:30502:32367,J00121:27:H3GGKBBXX:5:1211:23977:38398,J00121:27:H3GGKBBXX:5:2223:28300:27672,J00121:27:H3GGKBBXX:5:1208:30147:2914,J00121:27:H3GGKBBXX:5:1221:10835:47348,J00121:27:H3GGKBBXX:5:2219:2503:27637,J00121:27:H3GGKBBXX:5:2122:20953:25457,J00121:27:H3GGKBBXX:5:1224:29264:12568;sequence=TATAGGAAAATCAAATTGAAATCATCTG;start=301543;subtype=IES;support_ref=27;support_variant=31;type=IES;
scaffold51_88_with_IES	MILORD	internal_eliminated_sequence	303098	303204	.	.	.	ID=MILORD.88.303098.303204;Name=MILORD.88.303098.303204;bounded_by_ta=TRUE;common_boundary=Both;end=303204;ies_id=IESPGM.PTET51.1.88.286988;ies_left_dist=0;ies_min_dist=0;ies_right_dist=0;junction_seq=agcctttatttttaaTAtcatttaaataattg;read_names=J00121:27:H3GGKBBXX:5:2126:20973:31118,J00121:27:H3GGKBBXX:5:2124:12997:29430,J00121:27:H3GGKBBXX:5:2115:21572:35532,J00121:27:H3GGKBBXX:5:1105:7841:34213,J00121:27:H3GGKBBXX:5:1105:16133:9649,J00121:27:H3GGKBBXX:5:1208:31335:11302,J00121:27:H3GGKBBXX:5:2213:9587:45818,J00121:27:H3GGKBBXX:5:1122:6147:27373,J00121:27:H3GGKBBXX:5:1210:7649:45027,J00121:27:H3GGKBBXX:5:1227:26859:6642,J00121:27:H3GGKBBXX:5:1222:24444:26195,J00121:27:H3GGKBBXX:5:2203:6137:14027,J00121:27:H3GGKBBXX:5:1218:12165:15223,J00121:27:H3GGKBBXX:5:2228:2656:34407,J00121:27:H3GGKBBXX:5:2201:4259:48825,J00121:27:H3GGKBBXX:5:2215:23764:9719,J00121:27:H3GGKBBXX:5:2216:2027:11724,J00121:27:H3GGKBBXX:5:2201:18456:30169,J00121:27:H3GGKBBXX:5:2223:31406:39066,J00121:27:H3GGKBBXX:5:1116:13727:24437;sequence=TACAGCATAGAATTATGTATTTTATAACTTTAGTTAGATTAAGTAACTAATAAAAATAGATTAATAGGGTTAGTCATAAGAAATAAAATAGTTTCAGAAATCACTCT;start=303098;subtype=IES;support_ref=84;support_variant=20;type=IES;
scaffold51_88_with_IES	MILORD	internal_eliminated_sequence	304023	304051	.	.	.	ID=MILORD.88.304023.304051;Name=MILORD.88.304023.304051;bounded_by_ta=TRUE;common_boundary=None;end=304051;ies_id=IESPGM.PTET51.1.88.286988;ies_left_dist=-925;ies_min_dist=847;ies_right_dist=-847;junction_seq=tttaaatgatgtttcTAtgaaccccttaacaa;read_names=J00121:27:H3GGKBBXX:5:1201:29011:12198,J00121:27:H3GGKBBXX:5:1120:7283:22344;sequence=TATTATACATTTAATAATTAAAATTAACA;start=304023;subtype=MAC;support_ref=174;support_variant=2;type=CRYPTIC;
scaffold51_88_with_IES	MILORD	internal_eliminated_sequence	305225	305254	.	.	.	ID=MILORD.88.305225.305254;Name=MILORD.88.305225.305254;bounded_by_ta=TRUE;common_boundary=Both;end=305254;ies_id=IESPGM.PTET51.1.88.289008;ies_left_dist=0;ies_min_dist=0;ies_right_dist=0;junction_seq=aattcatgaagatggTActttgaaattgtgtg;read_names=J00121:27:H3GGKBBXX:5:2205:14428:16084,J00121:27:H3GGKBBXX:5:1125:11363:48579,J00121:27:H3GGKBBXX:5:1121:19370:33510,J00121:27:H3GGKBBXX:5:1221:29569:27479,J00121:27:H3GGKBBXX:5:1116:29041:36306,J00121:27:H3GGKBBXX:5:2224:28493:4725,J00121:27:H3GGKBBXX:5:2205:27032:11266,J00121:27:H3GGKBBXX:5:2218:31121:31224,J00121:27:H3GGKBBXX:5:2217:32248:17772,J00121:27:H3GGKBBXX:5:1127:23713:6888,J00121:27:H3GGKBBXX:5:1203:29021:12462,J00121:27:H3GGKBBXX:5:1201:14083:30573,J00121:27:H3GGKBBXX:5:2207:13880:31558,J00121:27:H3GGKBBXX:5:2227:17178:31716,J00121:27:H3GGKBBXX:5:1112:10551:40491,J00121:27:H3GGKBBXX:5:1122:26839:13253,J00121:27:H3GGKBBXX:5:1227:20070:17456,J00121:27:H3GGKBBXX:5:2206:17249:31523,J00121:27:H3GGKBBXX:5:1213:20273:37959,J00121:27:H3GGKBBXX:5:1107:22130:29290,J00121:27:H3GGKBBXX:5:2208:9140:47260,J00121:27:H3GGKBBXX:5:2113:18122:43304,J00121:27:H3GGKBBXX:5:2224:5802:13799,J00121:27:H3GGKBBXX:5:2209:24606:2914,J00121:27:H3GGKBBXX:5:2107:21257:12515,J00121:27:H3GGKBBXX:5:2206:25966:11003,J00121:27:H3GGKBBXX:5:1219:6542:35761;sequence=TATGGATAGATTTAATTGATTTATTAAGTG;start=305225;subtype=IES;support_ref=0;support_variant=27;type=IES;
scaffold51_88_with_IES	MILORD	internal_eliminated_sequence	305516	305593	.	.	.	ID=MILORD.88.305516.305593;Name=MILORD.88.305516.305593;bounded_by_ta=TRUE;common_boundary=Both;end=305593;ies_id=IESPGM.PTET51.1.88.289269;ies_left_dist=0;ies_min_dist=0;ies_right_dist=0;junction_seq=tatttgactaattgaTAataccaagaaggaat;read_names=J00121:27:H3GGKBBXX:5:1211:7141:25404,J00121:27:H3GGKBBXX:5:1209:27732:29817,J00121:27:H3GGKBBXX:5:2219:25662:23276,J00121:27:H3GGKBBXX:5:2120:16417:13201,J00121:27:H3GGKBBXX:5:1120:11505:10528,J00121:27:H3GGKBBXX:5:1107:4584:6027,J00121:27:H3GGKBBXX:5:2208:4898:25562,J00121:27:H3GGKBBXX:5:2126:17188:43726,J00121:27:H3GGKBBXX:5:2123:26758:35339,J00121:27:H3GGKBBXX:5:2206:21389:14537,J00121:27:H3GGKBBXX:5:1211:22333:17368,J00121:27:H3GGKBBXX:5:1206:19948:31769,J00121:27:H3GGKBBXX:5:1207:22901:25843,J00121:27:H3GGKBBXX:5:1211:6329:25685,J00121:27:H3GGKBBXX:5:2209:11444:24665,J00121:27:H3GGKBBXX:5:1103:6756:48052,J00121:27:H3GGKBBXX:5:1213:10754:20410,J00121:27:H3GGKBBXX:5:2119:9871:47014,J00121:27:H3GGKBBXX:5:2116:23703:23153,J00121:27:H3GGKBBXX:5:1124:25357:26195,J00121:27:H3GGKBBXX:5:2227:28838:11091,J00121:27:H3GGKBBXX:5:2109:16884:30503,J00121:27:H3GGKBBXX:5:2103:28564:36288,J00121:27:H3GGKBBXX:5:2213:26413:17298,J00121:27:H3GGKBBXX:5:2210:3508:32894,J00121:27:H3GGKBBXX:5:1209:3792:32121,J00121:27:H3GGKBBXX:5:2212:5832:42231,J00121:27:H3GGKBBXX:5:2128:15057:20762;sequence=TATCATTGCAATGAAGAACTTATTTACTATTACTTACTTATGAAAAATATCAATCTCAAAATATTCTGTCATTTACTG;start=305516;subtype=IES;support_ref=80;support_variant=28;type=IES;
scaffold51_88_with_IES	MILORD	internal_eliminated_sequence	306095	306143	.	.	.	ID=MILORD.88.306095.306143;Name=MILORD.88.306095.306143;bounded_by_ta=TRUE;common_boundary=Both;end=306143;ies_id=IESPGM.PTET51.1.88.289770;ies_left_dist=0;ies_min_dist=0;ies_right_dist=0;junction_seq=tttaaattacacataTAtcatttaactctctt;read_names=J00121:27:H3GGKBBXX:5:2217:15453:5446,J00121:27:H3GGKBBXX:5:1212:24972:2070,J00121:27:H3GGKBBXX:5:2216:23500:26037,J00121:27:H3GGKBBXX:5:2110:24931:44025,J00121:27:H3GGKBBXX:5:2202:3173:9069,J00121:27:H3GGKBBXX:5:1126:23673:40789,J00121:27:H3GGKBBXX:5:1115:30563:33000,J00121:27:H3GGKBBXX:5:1101:25276:35831,J00121:27:H3GGKBBXX:5:1211:19948:12779,J00121:27:H3GGKBBXX:5:1103:28919:12216,J00121:27:H3GGKBBXX:5:2126:31669:5411,J00121:27:H3GGKBBXX:5:1113:23734:11530,J00121:27:H3GGKBBXX:5:1207:10297:35057,J00121:27:H3GGKBBXX:5:1117:25205:29518,J00121:27:H3GGKBBXX:5:1112:22780:47225,J00121:27:H3GGKBBXX:5:2104:14357:6747,J00121:27:H3GGKBBXX:5:1218:22130:1437,J00121:27:H3GGKBBXX:5:2220:29680:12761,J00121:27:H3GGKBBXX:5:2128:20425:16594,J00121:27:H3GGKBBXX:5:2217:29518:37484,J00121:27:H3GGKBBXX:5:2222:22262:25193,J00121:27:H3GGKBBXX:5:2115:16640:40596,J00121:27:H3GGKBBXX:5:1220:6695:39822,J00121:27:H3GGKBBXX:5:1201:9272:42073,J00121:27:H3GGKBBXX:5:1105:1813:34424,J00121:27:H3GGKBBXX:5:1227:20293:9789,J00121:27:H3GGKBBXX:5:1211:20354:9016,J00121:27:H3GGKBBXX:5:1116:16884:32894,J00121:27:H3GGKBBXX:5:1215:21014:31400,J00121:27:H3GGKBBXX:5:2215:16782:45520,J00121:27:H3GGKBBXX:5:1114:13869:18071,J00121:27:H3GGKBBXX:5:2225:23145:26687,J00121:27:H3GGKBBXX:5:1217:15879:33334,J00121:27:H3GGKBBXX:5:1206:31406:40895,J00121:27:H3GGKBBXX:5:1106:15442:38205,J00121:27:H3GGKBBXX:5:2209:17746:31505,J00121:27:H3GGKBBXX:5:2227:12489:9948,J00121:27:H3GGKBBXX:5:1213:7994:4796,J00121:27:H3GGKBBXX:5:2120:2402:29677,J00121:27:H3GGKBBXX:5:2107:8034:31945,J00121:27:H3GGKBBXX:5:1125:5558:24208,J00121:27:H3GGKBBXX:5:2211:12357:26494,J00121:27:H3GGKBBXX:5:2210:18923:29466,J00121:27:H3GGKBBXX:5:1111:19004:32877,J00121:27:H3GGKBBXX:5:2119:25489:10844,J00121:27:H3GGKBBXX:5:2128:29437:29923,J00121:27:H3GGKBBXX:5:2223:7791:23610,J00121:27:H3GGKBBXX:5:1117:12763:2721,J00121:27:H3GGKBBXX:5:1214:20669:37413,J00121:27:H3GGKBBXX:5:1121:2899:48649,J00121:27:H3GGKBBXX:5:1228:5061:38187,J00121:27:H3GGKBBXX:5:2125:22059:42143;sequence=TACAATAGATTTTACTAAATTTATCTAAGTGATTATATTAAAATGATTG;start=306095;subtype=IES;support_ref=50;support_variant=52;type=IES;
scaffold51_88_with_IES	MILORD	internal_eliminated_sequence	306998	307026	.	.	.	ID=MILORD.88.306998.307026;Name=MILORD.88.306998.307026;bounded_by_ta=TRUE;common_boundary=Both;end=307026;ies_id=IESPGM.PTET51.1.88.290624;ies_left_dist=0;ies_min_dist=0;ies_right_dist=0;junction_seq=attattctctagtgtTAcaataatctcttgaa;read_names=J00121:27:H3GGKBBXX:5:2201:15067:13218,J00121:27:H3GGKBBXX:5:1221:15676:8330,J00121:27:H3GGKBBXX:5:1111:29143:38556,J00121:27:H3GGKBBXX:5:1207:12794:20146,J00121:27:H3GGKBBXX:5:1122:12672:41915,J00121:27:H3GGKBBXX:5:2220:22435:20814,J00121:27:H3GGKBBXX:5:2227:29924:9280,J00121:27:H3GGKBBXX:5:1227:17086:13869,J00121:27:H3GGKBBXX:5:2213:10673:39365,J00121:27:H3GGKBBXX:5:1126:21836:4549,J00121:27:H3GGKBBXX:5:2128:15016:33141,J00121:27:H3GGKBBXX:5:2227:8988:24982,J00121:27:H3GGKBBXX:5:2219:16843:32015,J00121:27:H3GGKBBXX:5:2111:7912:20621,J00121:27:H3GGKBBXX:5:1223:10693:1173,J00121:27:H3GGKBBXX:5:1109:29406:12779,J00121:27:H3GGKBBXX:5:2227:22841:11003,J00121:27:H3GGKBBXX:5:1216:13403:17966,J00121:27:H3GGKBBXX:5:2205:14763:10229,J00121:27:H3GGKBBXX:5:2118:10165:2017;sequence=TATAATTTATATAGATCTAGGATACACTA;start=306998;subtype=IES;support_ref=2;support_variant=20;type=IES;
scaffold51_88_with_IES	MILORD	internal_eliminated_sequence	307957	308052	.	.	.	ID=MILORD.88.307957.308052;Name=MILORD.88.307957.308052;bounded_by_ta=TRUE;common_boundary=Both;end=308052;ies_id=IESPGM.PTET51.1.88.291554;ies_left_dist=0;ies_min_dist=0;ies_right_dist=0;junction_seq=catatcatttgaatgTAtcaatttataatatt;read_names=J00121:27:H3GGKBBXX:5:1227:22100:8594,J00121:27:H3GGKBBXX:5:2210:24698:7011,J00121:27:H3GGKBBXX:5:1124:13058:4251,J00121:27:H3GGKBBXX:5:2228:26118:8523,J00121:27:H3GGKBBXX:5:2228:26220:8488,J00121:27:H3GGKBBXX:5:1220:23764:20973,J00121:27:H3GGKBBXX:5:2114:27458:12462,J00121:27:H3GGKBBXX:5:1116:5954:27953,J00121:27:H3GGKBBXX:5:1115:6147:30398,J00121:27:H3GGKBBXX:5:1108:8633:29536,J00121:27:H3GGKBBXX:5:2125:6928:44412,J00121:27:H3GGKBBXX:5:2116:14803:28762,J00121:27:H3GGKBBXX:5:1218:16924:32683,J00121:27:H3GGKBBXX:5:2209:14265:40913,J00121:27:H3GGKBBXX:5:2101:12012:42214,J00121:27:H3GGKBBXX:5:1212:7436:26336,J00121:27:H3GGKBBXX:5:2101:17442:2879,J00121:27:H3GGKBBXX:5:2103:23399:10247,J00121:27:H3GGKBBXX:5:1211:10673:26248,J00121:27:H3GGKBBXX:5:2222:9902:17350,J00121:27:H3GGKBBXX:5:2102:9069:33879,J00121:27:H3GGKBBXX:5:1214:13687:22573,J00121:27:H3GGKBBXX:5:1201:9211:31523,J00121:27:H3GGKBBXX:5:2207:8217:40455,J00121:27:H3GGKBBXX:5:2220:9912:29958,J00121:27:H3GGKBBXX:5:1202:26798:33229,J00121:27:H3GGKBBXX:5:1213:26007:26195,J00121:27:H3GGKBBXX:5:1225:23693:45537,J00121:27:H3GGKBBXX:5:2209:10105:20304,J00121:27:H3GGKBBXX:5:1106:28138:39348,J00121:27:H3GGKBBXX:5:2213:26727:34477,J00121:27:H3GGKBBXX:5:2103:8359:7996,J00121:27:H3GGKBBXX:5:1101:23449:44271,J00121:27:H3GGKBBXX:5:1112:13991:22960,J00121:27:H3GGKBBXX:5:2219:8998:40754,J00121:27:H3GGKBBXX:5:2107:32136:19478,J00121:27:H3GGKBBXX:5:1107:12987:17948,J00121:27:H3GGKBBXX:5:1201:18051:39805,J00121:27:H3GGKBBXX:5:1215:18182:32015,J00121:27:H3GGKBBXX:5:1216:8075:7363,J00121:27:H3GGKBBXX:5:1203:11667:42847,J00121:27:H3GGKBBXX:5:1128:16467:19795,J00121:27:H3GGKBBXX:5:2214:28036:12128,J00121:27:H3GGKBBXX:5:1209:8755:33510,J00121:27:H3GGKBBXX:5:2115:22749:33598,J00121:27:H3GGKBBXX:5:2210:9090:44289,J00121:27:H3GGKBBXX:5:1204:4807:48544,J00121:27:H3GGKBBXX:5:1223:26108:34600,J00121:27:H3GGKBBXX:5:1214:10551:22379,J00121:27:H3GGKBBXX:5:2111:3336:26019,J00121:27:H3GGKBBXX:5:2113:30543:46891,J00121:27:H3GGKBBXX:5:2207:11809:16542;sequence=TATTATGAATTTATTTGTAAATTTAAGTGATTACATTAGTTTTTATTTGAAATTTACTTTATTATTATATTTAAAATGTATTTTTCTTACCTACAA;start=307957;subtype=IES;support_ref=4;support_variant=52;type=IES;
scaffold51_88_with_IES	MILORD	internal_eliminated_sequence	310093	310121	.	.	.	ID=MILORD.88.310093.310121;Name=MILORD.88.310093.310121;bounded_by_ta=TRUE;common_boundary=Both;end=310121;ies_id=IESPGM.PTET51.1.88.293594;ies_left_dist=0;ies_min_dist=0;ies_right_dist=0;junction_seq=gagttttcatgagatTAagattacaactttta;read_names=J00121:27:H3GGKBBXX:5:1128:23064:40403,J00121:27:H3GGKBBXX:5:1105:26413:31013,J00121:27:H3GGKBBXX:5:1106:8014:39787,J00121:27:H3GGKBBXX:5:1223:13778:24630,J00121:27:H3GGKBBXX:5:2221:25022:28147,J00121:27:H3GGKBBXX:5:1226:29975:2404,J00121:27:H3GGKBBXX:5:2205:22293:27918,J00121:27:H3GGKBBXX:5:2115:7578:47295,J00121:27:H3GGKBBXX:5:1218:12246:10862,J00121:27:H3GGKBBXX:5:2110:11140:14818,J00121:27:H3GGKBBXX:5:2224:21237:31189,J00121:27:H3GGKBBXX:5:1122:9384:1824,J00121:27:H3GGKBBXX:5:2216:29112:1648,J00121:27:H3GGKBBXX:5:1116:20314:42108,J00121:27:H3GGKBBXX:5:2210:13595:29413,J00121:27:H3GGKBBXX:5:2214:31050:34688,J00121:27:H3GGKBBXX:5:2205:30939:14730,J00121:27:H3GGKBBXX:5:1113:8379:17702,J00121:27:H3GGKBBXX:5:1201:6197:36745,J00121:27:H3GGKBBXX:5:1116:20405:41845,J00121:27:H3GGKBBXX:5:1201:4584:6835,J00121:27:H3GGKBBXX:5:1111:22932:18019,J00121:27:H3GGKBBXX:5:2116:9201:3688,J00121:27:H3GGKBBXX:5:2207:18122:41053,J00121:27:H3GGKBBXX:5:2111:26778:23311,J00121:27:H3GGKBBXX:5:1211:5893:13324,J00121:27:H3GGKBBXX:5:1217:17766:4813,J00121:27:H3GGKBBXX:5:1110:14590:34688,J00121:27:H3GGKBBXX:5:1222:25885:4040,J00121:27:H3GGKBBXX:5:2204:9516:46469,J00121:27:H3GGKBBXX:5:2221:27255:27725,J00121:27:H3GGKBBXX:5:2205:19532:24999,J00121:27:H3GGKBBXX:5:2202:14610:16331,J00121:27:H3GGKBBXX:5:2122:16417:41757,J00121:27:H3GGKBBXX:5:2112:24525:34530,J00121:27:H3GGKBBXX:5:1226:20577:29976,J00121:27:H3GGKBBXX:5:2109:16336:47032,J00121:27:H3GGKBBXX:5:1114:13687:2035,J00121:27:H3GGKBBXX:5:2123:27428:16594,J00121:27:H3GGKBBXX:5:1123:3508:29448,J00121:27:H3GGKBBXX:5:2203:18314:5446,J00121:27:H3GGKBBXX:5:2103:30178:33985,J00121:27:H3GGKBBXX:5:1126:26311:40473,J00121:27:H3GGKBBXX:5:1126:6877:30257,J00121:27:H3GGKBBXX:5:1205:28087:3776;sequence=TATAGTTATTACTAAATTGATTTGATCAA;start=310093;subtype=IES;support_ref=96;support_variant=45;type=IES;
scaffold51_88_with_IES	MILORD	internal_eliminated_sequence	311093	311190	.	.	.	ID=MILORD.88.311093.311190;Name=MILORD.88.311093.311190;bounded_by_ta=TRUE;common_boundary=Both;end=311190;ies_id=IESPGM.PTET51.1.88.294565;ies_left_dist=0;ies_min_dist=0;ies_right_dist=0;junction_seq=ataaatagttctgggTAtcatacctgcatgat;read_names=J00121:27:H3GGKBBXX:5:1215:26098:5956,J00121:27:H3GGKBBXX:5:1113:7202:37501,J00121:27:H3GGKBBXX:5:2108:28483:29712,J00121:27:H3GGKBBXX:5:2120:21745:16840,J00121:27:H3GGKBBXX:5:2102:19126:16418,J00121:27:H3GGKBBXX:5:1216:24738:37220,J00121:27:H3GGKBBXX:5:2221:11891:14080,J00121:27:H3GGKBBXX:5:1107:13971:23065,J00121:27:H3GGKBBXX:5:2226:8359:9684,J00121:27:H3GGKBBXX:5:1214:30117:11477,J00121:27:H3GGKBBXX:5:1217:16193:21571,J00121:27:H3GGKBBXX:5:1227:7994:22379,J00121:27:H3GGKBBXX:5:2222:16478:30960,J00121:27:H3GGKBBXX:5:1211:10247:16190,J00121:27:H3GGKBBXX:5:1117:27986:21219,J00121:27:H3GGKBBXX:5:1110:13210:16331,J00121:27:H3GGKBBXX:5:2201:25702:34600,J00121:27:H3GGKBBXX:5:2104:8542:41827;sequence=TACAGTATATAATAATAATAATAATAATAATAATAATAATAATAATAATAATAATAATGATAATAATAATAATAATAATAATAAATTATCTACCACTG;start=311093;subtype=IES;support_ref=6;support_variant=18;type=IES;
scaffold51_88_with_IES	MILORD	internal_eliminated_sequence	311642	311669	.	.	.	ID=MILORD.88.311642.311669;Name=MILORD.88.311642.311669;bounded_by_ta=TRUE;common_boundary=Both;end=311669;ies_id=IESPGM.PTET51.1.88.295016;ies_left_dist=0;ies_min_dist=0;ies_right_dist=0;junction_seq=tttaattttgattgtTAcattttaataaagta;read_names=J00121:27:H3GGKBBXX:5:2112:31010:4690,J00121:27:H3GGKBBXX:5:1227:26687:37326,J00121:27:H3GGKBBXX:5:1225:29873:29729,J00121:27:H3GGKBBXX:5:1121:27407:36288;sequence=TATAAACATAATAAATAATAGTTATCTA;start=311642;subtype=IES;support_ref=10;support_variant=4;type=IES;
scaffold51_88_with_IES	MILORD	internal_eliminated_sequence	311695	311739	.	.	.	ID=MILORD.88.311695.311739;Name=MILORD.88.311695.311739;bounded_by_ta=TRUE;common_boundary=None;end=311739;ies_id=IESPGM.PTET51.1.88.295039;ies_left_dist=-2;ies_min_dist=2;ies_right_dist=-2;junction_seq=taaagtaaaataataTAaaaattatcatctca;read_names=J00121:27:H3GGKBBXX:5:1126:22567:34758;sequence=TATACTTCATCTATTATTAATAAATATACTATATTGTATTGAGTA;start=311695;subtype=OVERLAPPING;support_ref=2;support_variant=1;type=ALTERNATIVE;
scaffold51_88_with_IES	MILORD	internal_eliminated_sequence	312124	312150	.	.	.	ID=MILORD.88.312124.312150;Name=MILORD.88.312124.312150;bounded_by_ta=TRUE;common_boundary=Both;end=312150;ies_id=IESPGM.PTET51.1.88.295425;ies_left_dist=0;ies_min_dist=0;ies_right_dist=0;junction_seq=aataactttgaattgTAatttaaataaaaacc;read_names=J00121:27:H3GGKBBXX:5:1111:2564:27707,J00121:27:H3GGKBBXX:5:2222:29538:28973,J00121:27:H3GGKBBXX:5:2216:27752:46522,J00121:27:H3GGKBBXX:5:2214:11485:17878,J00121:27:H3GGKBBXX:5:1120:4574:23417,J00121:27:H3GGKBBXX:5:2126:10764:5903,J00121:27:H3GGKBBXX:5:1110:27255:26599,J00121:27:H3GGKBBXX:5:1104:17229:40702,J00121:27:H3GGKBBXX:5:2104:4279:30820,J00121:27:H3GGKBBXX:5:1217:15564:32226,J00121:27:H3GGKBBXX:5:2128:15767:46891,J00121:27:H3GGKBBXX:5:1202:10713:40772,J00121:27:H3GGKBBXX:5:2204:7050:11143,J00121:27:H3GGKBBXX:5:1209:13839:32578,J00121:27:H3GGKBBXX:5:1116:24850:37062,J00121:27:H3GGKBBXX:5:1102:21846:17649,J00121:27:H3GGKBBXX:5:1102:25124:41792,J00121:27:H3GGKBBXX:5:2122:29011:30274,J00121:27:H3GGKBBXX:5:2216:7019:11407,J00121:27:H3GGKBBXX:5:2114:6695:25052,J00121:27:H3GGKBBXX:5:1222:21775:36481,J00121:27:H3GGKBBXX:5:1223:18994:34301,J00121:27:H3GGKBBXX:5:1218:21613:23786,J00121:27:H3GGKBBXX:5:2106:10368:40877,J00121:27:H3GGKBBXX:5:1128:24769:5446,J00121:27:H3GGKBBXX:5:2216:6898:12321,J00121:27:H3GGKBBXX:5:1211:16336:39963,J00121:27:H3GGKBBXX:5:2204:8684:11583,J00121:27:H3GGKBBXX:5:1223:16701:46117,J00121:27:H3GGKBBXX:5:2225:10967:30732,J00121:27:H3GGKBBXX:5:1209:22008:26230,J00121:27:H3GGKBBXX:5:1207:10409:10669,J00121:27:H3GGKBBXX:5:2211:11840:24507,J00121:27:H3GGKBBXX:5:2225:5507:21483,J00121:27:H3GGKBBXX:5:1107:15260:24278,J00121:27:H3GGKBBXX:5:2202:25347:17456,J00121:27:H3GGKBBXX:5:2112:4117:23645,J00121:27:H3GGKBBXX:5:1114:17482:13113,J00121:27:H3GGKBBXX:5:1203:13372:45449,J00121:27:H3GGKBBXX:5:1128:15432:17087,J00121:27:H3GGKBBXX:5:2118:16955:36253,J00121:27:H3GGKBBXX:5:1227:6157:30521,J00121:27:H3GGKBBXX:5:2207:20334:45027,J00121:27:H3GGKBBXX:5:2120:26504:31734,J00121:27:H3GGKBBXX:5:2227:21785:15680,J00121:27:H3GGKBBXX:5:2109:25225:8981,J00121:27:H3GGKBBXX:5:2206:3843:39594,J00121:27:H3GGKBBXX:5:1225:16051:6413,J00121:27:H3GGKBBXX:5:1126:7984:48561,J00121:27:H3GGKBBXX:5:1114:24485:37589,J00121:27:H3GGKBBXX:5:2223:17878:11020,J00121:27:H3GGKBBXX:5:1220:26494:38328,J00121:27:H3GGKBBXX:5:2110:23348:29852,J00121:27:H3GGKBBXX:5:1221:14225:33774,J00121:27:H3GGKBBXX:5:2205:4046:21131,J00121:27:H3GGKBBXX:5:2207:22435:25140,J00121:27:H3GGKBBXX:5:2221:8653:20885,J00121:27:H3GGKBBXX:5:2122:18761:6712,J00121:27:H3GGKBBXX:5:1112:19421:39611,J00121:27:H3GGKBBXX:5:1121:13748:28586,J00121:27:H3GGKBBXX:5:2210:11150:47928,J00121:27:H3GGKBBXX:5:1213:25337:41669,J00121:27:H3GGKBBXX:5:1226:5883:15627,J00121:27:H3GGKBBXX:5:2204:27529:37413,J00121:27:H3GGKBBXX:5:1206:20334:48474,J00121:27:H3GGKBBXX:5:1121:29386:40666;sequence=TATAGTATTATTAGTGAAATATAACTA;start=312124;subtype=IES;support_ref=0;support_variant=66;type=IES;
scaffold51_88_with_IES	MILORD	internal_eliminated_sequence	313343	313408	.	.	.	ID=MILORD.88.313343.313408;Name=MILORD.88.313343.313408;bounded_by_ta=TRUE;common_boundary=Both;end=313408;ies_id=IESPGM.PTET51.1.88.296617;ies_left_dist=0;ies_min_dist=0;ies_right_dist=0;junction_seq=gagatcaaaactaaaTAtaactaaatgaatat;read_names=J00121:27:H3GGKBBXX:5:1210:12236:44429,J00121:27:H3GGKBBXX:5:1214:9607:27637,J00121:27:H3GGKBBXX:5:2203:9293:10880,J00121:27:H3GGKBBXX:5:2215:27549:34037,J00121:27:H3GGKBBXX:5:2225:20253:41862,J00121:27:H3GGKBBXX:5:1107:24931:10616,J00121:27:H3GGKBBXX:5:1116:23165:18247,J00121:27:H3GGKBBXX:5:2227:27062:13711,J00121:27:H3GGKBBXX:5:1115:4523:37009,J00121:27:H3GGKBBXX:5:2101:30137:15803,J00121:27:H3GGKBBXX:5:2119:9191:1666,J00121:27:H3GGKBBXX:5:1101:16660:21782,J00121:27:H3GGKBBXX:5:2213:22627:30784,J00121:27:H3GGKBBXX:5:1212:25256:34424,J00121:27:H3GGKBBXX:5:2105:9455:1912,J00121:27:H3GGKBBXX:5:2117:12033:3530,J00121:27:H3GGKBBXX:5:2122:24150:45133,J00121:27:H3GGKBBXX:5:2210:22404:41475,J00121:27:H3GGKBBXX:5:1211:11119:44359,J00121:27:H3GGKBBXX:5:1116:23226:18177,J00121:27:H3GGKBBXX:5:2224:10165:29554,J00121:27:H3GGKBBXX:5:2109:14610:33000,J00121:27:H3GGKBBXX:5:2218:23896:35409,J00121:27:H3GGKBBXX:5:1125:8227:32068,J00121:27:H3GGKBBXX:5:2208:14062:48298,J00121:27:H3GGKBBXX:5:2104:19664:26388,J00121:27:H3GGKBBXX:5:2202:26443:38521,J00121:27:H3GGKBBXX:5:2201:26808:3952,J00121:27:H3GGKBBXX:5:1104:15371:33510,J00121:27:H3GGKBBXX:5:1108:25510:4092,J00121:27:H3GGKBBXX:5:2212:6593:17280,J00121:27:H3GGKBBXX:5:1209:27245:21096,J00121:27:H3GGKBBXX:5:1220:18538:3196,J00121:27:H3GGKBBXX:5:1226:20730:34354,J00121:27:H3GGKBBXX:5:2121:28889:46416,J00121:27:H3GGKBBXX:5:2205:10561:46522,J00121:27:H3GGKBBXX:5:1214:12733:17474,J00121:27:H3GGKBBXX:5:1223:13484:20006,J00121:27:H3GGKBBXX:5:1225:27001:37413,J00121:27:H3GGKBBXX:5:2209:17289:1490,J00121:27:H3GGKBBXX:5:2221:13382:21342,J00121:27:H3GGKBBXX:5:1211:16133:26635,J00121:27:H3GGKBBXX:5:2227:13788:47612,J00121:27:H3GGKBBXX:5:2101:31121:43146,J00121:27:H3GGKBBXX:5:1226:12814:18564;sequence=TATTATTGCATAGTAACATTTTATTAAAACGATTAAAAGTATTTCTAAAGTTACTAAAGTCTACTA;start=313343;subtype=IES;support_ref=92;support_variant=45;type=IES;
scaffold51_88_with_IES	MILORD	internal_eliminated_sequence	315527	315603	.	.	.	ID=MILORD.88.315527.315603;Name=MILORD.88.315527.315603;bounded_by_ta=TRUE;common_boundary=Both;end=315603;ies_id=IESPGM.PTET51.1.88.298735;ies_left_dist=0;ies_min_dist=0;ies_right_dist=0;junction_seq=aaaaactaggattagTAccatcacctccaaaa;read_names=J00121:27:H3GGKBBXX:5:1220:19147:45150,J00121:27:H3GGKBBXX:5:2223:7425:39822,J00121:27:H3GGKBBXX:5:2223:1661:38486,J00121:27:H3GGKBBXX:5:2222:16447:4110,J00121:27:H3GGKBBXX:5:1118:14722:6431;sequence=TACAATTGATAATGATTAATTCATCAATTTTAAATTAGTTAGTAATATGATTTAATTTGAAAATAAGTATTTGATTG;start=315527;subtype=IES;support_ref=72;support_variant=5;type=IES;
scaffold51_88_with_IES	MILORD	internal_eliminated_sequence	315691	315735	.	.	.	ID=MILORD.88.315691.315735;Name=MILORD.88.315691.315735;bounded_by_ta=TRUE;common_boundary=Both;end=315735;ies_id=IESPGM.PTET51.1.88.298822;ies_left_dist=0;ies_min_dist=0;ies_right_dist=0;junction_seq=atatataaaattgtgTAtgtcctatttgctta;read_names=J00121:27:H3GGKBBXX:5:2227:24444:24999,J00121:27:H3GGKBBXX:5:1127:10510:43234,J00121:27:H3GGKBBXX:5:2209:14854:17245,J00121:27:H3GGKBBXX:5:1109:16853:44166,J00121:27:H3GGKBBXX:5:1124:19065:3266,J00121:27:H3GGKBBXX:5:2205:29041:41299,J00121:27:H3GGKBBXX:5:2107:28351:32789,J00121:27:H3GGKBBXX:5:2224:3437:11636,J00121:27:H3GGKBBXX:5:1208:20151:48860,J00121:27:H3GGKBBXX:5:2126:23145:30204,J00121:27:H3GGKBBXX:5:2114:23551:29360,J00121:27:H3GGKBBXX:5:1210:28726:47612,J00121:27:H3GGKBBXX:5:2211:10713:49071,J00121:27:H3GGKBBXX:5:1201:5335:6835,J00121:27:H3GGKBBXX:5:2107:23987:30820,J00121:27:H3GGKBBXX:5:1201:7405:42284,J00121:27:H3GGKBBXX:5:1219:5233:35813,J00121:27:H3GGKBBXX:5:1109:7953:39049;sequence=TATAGTTGAAATAAATCTATATTAAATGTATAAAATAATGATGTA;start=315691;subtype=IES;support_ref=12;support_variant=18;type=IES;
scaffold51_88_with_IES	MILORD	internal_eliminated_sequence	318185	318263	.	.	.	ID=MILORD.88.318185.318263;Name=MILORD.88.318185.318263;bounded_by_ta=TRUE;common_boundary=Both;end=318263;ies_id=IESPGM.PTET51.1.88.301271;ies_left_dist=0;ies_min_dist=0;ies_right_dist=0;junction_seq=actttttatttgtagTActtgttaaattgata;read_names=J00121:27:H3GGKBBXX:5:1223:18659:10159,J00121:27:H3GGKBBXX:5:2213:27965:47067,J00121:27:H3GGKBBXX:5:2210:20527:18986,J00121:27:H3GGKBBXX:5:2210:29000:27971,J00121:27:H3GGKBBXX:5:1202:24028:29694,J00121:27:H3GGKBBXX:5:1212:14722:16102,J00121:27:H3GGKBBXX:5:1128:5599:31242,J00121:27:H3GGKBBXX:5:1103:29092:34108,J00121:27:H3GGKBBXX:5:2226:4919:31505,J00121:27:H3GGKBBXX:5:2216:14874:6167,J00121:27:H3GGKBBXX:5:2228:11809:19882,J00121:27:H3GGKBBXX:5:1228:19035:37044,J00121:27:H3GGKBBXX:5:2128:29467:34688,J00121:27:H3GGKBBXX:5:2215:4959:25527,J00121:27:H3GGKBBXX:5:2113:5365:28024,J00121:27:H3GGKBBXX:5:1221:26981:42196,J00121:27:H3GGKBBXX:5:2102:30624:26037,J00121:27:H3GGKBBXX:5:1210:11728:46399,J00121:27:H3GGKBBXX:5:2104:10439:26265,J00121:27:H3GGKBBXX:5:2201:8663:43445,J00121:27:H3GGKBBXX:5:1209:12814:21096,J00121:27:H3GGKBBXX:5:1128:13332:11618,J00121:27:H3GGKBBXX:5:2116:18071:1437,J00121:27:H3GGKBBXX:5:1224:7222:44851,J00121:27:H3GGKBBXX:5:2109:20557:7328,J00121:27:H3GGKBBXX:5:2119:28787:42056,J00121:27:H3GGKBBXX:5:2111:31193:27162,J00121:27:H3GGKBBXX:5:1124:5304:35128,J00121:27:H3GGKBBXX:5:1223:22800:37062,J00121:27:H3GGKBBXX:5:1101:15402:41370,J00121:27:H3GGKBBXX:5:1108:13829:21342,J00121:27:H3GGKBBXX:5:2220:23033:3881,J00121:27:H3GGKBBXX:5:2209:26656:34248,J00121:27:H3GGKBBXX:5:1220:4848:2510,J00121:27:H3GGKBBXX:5:2225:22069:12128,J00121:27:H3GGKBBXX:5:2101:11566:21817,J00121:27:H3GGKBBXX:5:1119:24180:30415,J00121:27:H3GGKBBXX:5:2116:13626:48913,J00121:27:H3GGKBBXX:5:2202:24221:49089,J00121:27:H3GGKBBXX:5:1217:18355:47225,J00121:27:H3GGKBBXX:5:1218:19116:36059,J00121:27:H3GGKBBXX:5:2110:23419:3530,J00121:27:H3GGKBBXX:5:2214:6218:48667,J00121:27:H3GGKBBXX:5:1201:11464:20410,J00121:27:H3GGKBBXX:5:2215:6461:39840,J00121:27:H3GGKBBXX:5:2206:23805:11688,J00121:27:H3GGKBBXX:5:1116:22983:18247,J00121:27:H3GGKBBXX:5:2225:31172:45625,J00121:27:H3GGKBBXX:5:1125:19634:1543,J00121:27:H3GGKBBXX:5:1126:15199:25791;sequence=TATACTTCTCGCATTTAAAATGGATTAATGAATATTAATATTTAAATAACAAAGTTAATTTAATATAATTAGAACACTA;start=318185;subtype=IES;support_ref=80;support_variant=50;type=IES;
scaffold51_88_with_IES	MILORD	internal_eliminated_sequence	325428	328890	.	.	.	ID=MILORD.88.325428.328890;Name=MILORD.88.325428.328890;bounded_by_ta=TRUE;common_boundary=Both;end=328890;ies_id=IESPGM.PTET51.1.88.308435;ies_left_dist=0;ies_min_dist=0;ies_right_dist=0;junction_seq=attaatctttttataTAaatcaaatttgccga;read_names=J00121:27:H3GGKBBXX:5:1113:16041:37976,J00121:27:H3GGKBBXX:5:2222:20212:41194,J00121:27:H3GGKBBXX:5:2227:16133:43585,J00121:27:H3GGKBBXX:5:1102:3731:25791,J00121:27:H3GGKBBXX:5:1113:13119:39910,J00121:27:H3GGKBBXX:5:2111:3478:28340,J00121:27:H3GGKBBXX:5:2116:16072:20129,J00121:27:H3GGKBBXX:5:2212:16285:22678,J00121:27:H3GGKBBXX:5:1113:13179:39559,J00121:27:H3GGKBBXX:5:2126:22282:43198,J00121:27:H3GGKBBXX:5:1123:18528:39998,J00121:27:H3GGKBBXX:5:2103:29650:43656,J00121:27:H3GGKBBXX:5:2218:9658:31699,J00121:27:H3GGKBBXX:5:1227:15990:22766,J00121:27:H3GGKBBXX:5:1126:3234:2422,J00121:27:H3GGKBBXX:5:1112:31669:43427,J00121:27:H3GGKBBXX:5:2212:23916:34987,J00121:27:H3GGKBBXX:5:2109:30584:11477,J00121:27:H3GGKBBXX:5:2217:18456:5974,J00121:27:H3GGKBBXX:5:2206:5528:43216,J00121:27:H3GGKBBXX:5:1220:22709:32578,J00121:27:H3GGKBBXX:5:1221:22364:46364,J00121:27:H3GGKBBXX:5:2218:13981:12497,J00121:27:H3GGKBBXX:5:2224:19542:18898,J00121:27:H3GGKBBXX:5:2101:8948:39858,J00121:27:H3GGKBBXX:5:1205:8247:19970,J00121:27:H3GGKBBXX:5:2217:30157:25615,J00121:27:H3GGKBBXX:5:2223:2767:26547,J00121:27:H3GGKBBXX:5:2210:8542:10458,J00121:27:H3GGKBBXX:5:1113:13849:37519,J00121:27:H3GGKBBXX:5:2115:23094:31312,J00121:27:H3GGKBBXX:5:2220:3001:22063,J00121:27:H3GGKBBXX:5:1119:10561:47647,J00121:27:H3GGKBBXX:5:2220:25479:26512,J00121:27:H3GGKBBXX:5:2210:30107:35585,J00121:27:H3GGKBBXX:5:1205:5741:18476,J00121:27:H3GGKBBXX:5:1122:20070:36059,J00121:27:H3GGKBBXX:5:1125:20892:41809,J00121:27:H3GGKBBXX:5:1228:15767:42636,J00121:27:H3GGKBBXX:5:1212:29853:23645,J00121:27:H3GGKBBXX:5:2205:16163:17896,J00121:27:H3GGKBBXX:5:2113:25601:22291,J00121:27:H3GGKBBXX:5:1122:13433:45942,J00121:27:H3GGKBBXX:5:2111:17462:10968,J00121:27:H3GGKBBXX:5:2211:23703:1314;sequence=TACAGCCAAAACACAAACTATTTTATGCTTTTTCCATAATTATTATATTTTTATCTTTTAATTTGTGGAGGCAGGAGAAAAAGACGAAAGAGGCAATCTAAGCCATTTCGGCAAATTTCTTACCTGAGTATCCAGCCAATGGCTGGCAACTCTTTTAAGGGACTTTTGATTCCTTTTATGGTGCCTAGATAATTTGTGTGAATTGAAAGCACCTAATGTTGCTGAAAATAAAATGGTGTTGAAAGGAGACATAAAGATATATTACGGATCATCAAGAGGTATCTTTCTAGGATGAGCCTATTACCTGGTATCCTGAGCAACCTAATCTTGCTTAGTTTCTTTGGGAAATAAATAGGAATTAAGAAAATCTAAAAAGATCAGTGGGAAGCATAGCTAAAACTAAAAAGGATAAATTCAATACACGAACAAAAAAGAAGAGGTAATCTGAGTCTCTTAGAGATACACTAGGGGTCAAAACTAAGTTAGAGACTTAGTCTAAGTAAACCTTTGAGCAGTGTGCCGATTAAACTTCAGCCCTTATAGGGTAATAATTAGGGGTAAAGAAAGATAAGAGTTTGAATAAACTTAACTCTTAGAGAGCTTCTCCAACAAAGCCCTTGATATTTGGGCAAAGCCTTAAGCGATATAAAAACATTAGATCATATAGAACTCACATATACCAGGTTTATAATAATAAGTTAGTTTCGAAAGGTTCCTCAGATACCTTCTAAGATGAACCTTTTTTAAGAGTTATGCTATAAAAAGCGATATTACTAAGATTGACCAACTTAATTAGTCAAGACAGGACAGAGAAAAGTACTCTCATTAGGACTAAGTCATAAAGATTCTGAATGATTTAGGAAACAACTTAGGGCAATATTGTCCATGATCAAAAGGCCATCATCACTGTTAGCGCTCTTAATCCAGATTCGCCTAAGGGGAAAATTGGAAAAGGAAATTGATTGGGTTTTCATTTGTACGAAATTATTATTATTAATCATTAACATCAATTATTAAATTATTCAATATTGGTTCAAGTGAGTTGAGCTATTTAAGTAATTATATCTTATAATTACTTCTAGGCTATTTCTTTTTGTTTTCTTGTTATGATAGTTATATTTATCATATTAAAGTCCCTAAATTTTCACTGATAATTGAGAATGATTTTTATGACAAGTGACTAATAGTCTTAATTATACTATTTAATAATAGTGGAAAATTCTCTGGTATATGCTTTCTTAACGATTTGAAATTGCTTCATACGTCTTTTGGTTTGTAATTTTTGGTATTATCAGGTTCCTCCTCTGCTTTTTTAGTTTATTACTTACAGTTTAGGTAAAAATTGTTTCAATGTAGTATTAGTTACTGCAGTACTATTTGTGATAAGCTTTTTAGAGAAACATAATTTTTTAAAGATAAAAGTGTGTATTATCTTTTTGTTATTATTATTTTTAAAATTTTTTATGTAGATATTCAAAGAGATAATATTTCATAATTAGAATTACCAGCTAAACCTTTTTTGATATCCACATAAATCCTTTCGTGATGAATTACAACTAGTAGTAGTTTTTTAATGATTGAAGCATCTAGCTCCATCTTGTTGAAAGTGATACCTAAGGTTTTTATGATTATAATATAAGATAATCAATTAGTTCATTAGTTTTGAGTCTTGAACGATACTTAATTAGCATAACTCTCAACTTCTAGTTATTGACTATTAAAGAAATGTTTTTTAGCAGATTTGTTCAAAGTAGGAGATTATTTTCTGCAGATTCGAATGCAGTTATCAGAAATTCCAGTTTGAGAAGTTAAACTATATAGTCAGACTGCTTAATAATATTTTAGCTACTCATAATCTTTTAAAGGTTTTCACCTTAGTGAGTAGAATTGGGAAAAATAAATTAACTACTGTCTACTGATATTGAACCCTTTAGTTATGATTTGTTAATTGTCTTGATAGTATTTACTAACTTAACAAACTCCTAGTTTAGTTAAACCTTTATTTTATTACTTATTTTTATGATTGAAATAAAATACAGATAAACAAATCGAGTAGTTGATTAGCCTATTATTTCCCAAAACACTAGTAAGTAGCTGCCGTTATCTGTTTTTAGCGATTTAGGAATTGCTATCAGTACCCCTTTAGAGGGAGAATCCGTTAGTCTTTGTTACTTATAGATGGTGTAGCCGGGTCACGATTCTATCGACTTTTTTGCACATTCTTGCCTGCAAAACATATGGACTTAATTTTGTTTCAATGTCATTAAAACTTTTGATTTTAGGGATTAAATATTCAATTAATTTATTTTTATTATTTAATTTCTGTTAGATGTGAAATAGATTCATTTAAACTGTTTGTCTAAACTAATAAGCCCTTCCTTTATTAGCAATATGCTTTAGTTTTTCACTCATATTGATTTAATGAAATATTAGGTAACTTCTTTATTATCTAATGTGGGGGTTTTTAAAATGTTTTCTTTCTTATCGATTCTACCTTCATGAATGTATTCGCATTATTATTAAAGTTATTGATTCTGTATTAAAGAATCTTATTTTAGTCTTGCTTCCAATTATTATATTAGATCATATAAAGGTATTTAATAAAATTATATTTTATATTTACTTATAATAATTAATATTTAATGATGAATTATGTTTTTAATTATATATATTAGAGGTATTGCTAGGACTGATTATCATACACGCTATTCAAATAGGAATTCCTCAGTACGACCCTTTTTAATAGGTTTATTATTTCAGATTTCTTCCTGTTTGATTTAAAAGGATTTAACTATTTTCTTTCAATAATGATAGATATAATTGAATTATTAGTAATTTAAGTCAATTTAGTATTTGATTTTTAAGATTATTTTATAATATGGAAAAAATAGTAGCTCGATGAGGGTTTTAGTTGAGATGCGATAATTATATCCAATCATTGTTTTTCATTCTATATAGAGGTTATTGCAAAAGTGCGAACTCAAAAATAATATATAATCCAACATGTTCTTTTTTCATACTATAAAATGTGAAGGGAATTGAAATCAGAGCTACTAATTCTATCTTGCCTGCTGTCTTTGTATAATATTCTTTTGTTTCGCAGCCAGAGAAATTTATAAATTTCTTTAAATGGATGATGTTGAATAAGAATCCAAGCTTTTTTCTCTTTAGTTTGAACTCGATCTTTTTTGTATAGAGAATGTTTTTTGAGCTTTTATAAAAGAATGGTAAAATGGCCCTATTTAGGTAAATAATTAGGATTTAATATAATGGGATTATTAAGTAATAAAATTATAAAATAAATCAAATAAGAACAATATTTTAACAGTTAAATCCTCTATAAAATCTAAAATTAGTCTTCTTATTTTATAATTTAAAATTTTTTCAATAACCCTAATGAAACATAAAGGGTTTGTTCTAATTTTACTTTAATAAAAATTGAAAATTTAATTCAAATCTATTG;start=325428;subtype=IES;support_ref=62;support_variant=45;type=IES;
scaffold51_88_with_IES	MILORD	internal_eliminated_sequence	330253	330361	.	.	.	ID=MILORD.88.330253.330361;Name=MILORD.88.330253.330361;bounded_by_ta=TRUE;common_boundary=Both;end=330361;ies_id=IESPGM.PTET51.1.88.309797;ies_left_dist=0;ies_min_dist=0;ies_right_dist=0;junction_seq=taactctaggattaaTAtcctttgaaagattc;read_names=J00121:27:H3GGKBBXX:5:2217:20050:40772,J00121:27:H3GGKBBXX:5:1101:15412:44482,J00121:27:H3GGKBBXX:5:1118:10531:9227,J00121:27:H3GGKBBXX:5:1211:10379:38398,J00121:27:H3GGKBBXX:5:1106:24921:14924,J00121:27:H3GGKBBXX:5:1202:24931:6079,J00121:27:H3GGKBBXX:5:2221:3813:24243,J00121:27:H3GGKBBXX:5:2220:9262:9631,J00121:27:H3GGKBBXX:5:2221:13778:32508,J00121:27:H3GGKBBXX:5:1109:2016:43779,J00121:27:H3GGKBBXX:5:1103:13646:39559,J00121:27:H3GGKBBXX:5:2215:19806:17737,J00121:27:H3GGKBBXX:5:2210:28148:11231,J00121:27:H3GGKBBXX:5:1221:20273:27443,J00121:27:H3GGKBBXX:5:1222:10815:33070,J00121:27:H3GGKBBXX:5:2206:7070:25914,J00121:27:H3GGKBBXX:5:2206:19167:12023,J00121:27:H3GGKBBXX:5:1204:16478:17843,J00121:27:H3GGKBBXX:5:1122:16437:3846,J00121:27:H3GGKBBXX:5:2113:13342:38679,J00121:27:H3GGKBBXX:5:1121:15980:10827,J00121:27:H3GGKBBXX:5:1226:31548:6466;sequence=TACAACTGGATCAGATAGACTTTTAAGAGATATCTAAATAAAAGTGACAAATAAAAGTAATAAATTAAAATTGAAATGTAAAATCTCAAAAAATTCATAAAAATATTGA;start=330253;subtype=IES;support_ref=74;support_variant=22;type=IES;
scaffold51_88_with_IES	MILORD	internal_eliminated_sequence	330786	330812	.	.	.	ID=MILORD.88.330786.330812;Name=MILORD.88.330786.330812;bounded_by_ta=TRUE;common_boundary=Both;end=330812;ies_id=IESPGM.PTET51.1.88.310221;ies_left_dist=0;ies_min_dist=0;ies_right_dist=0;junction_seq=taatagtatctttagTAtcttaaatatattct;read_names=J00121:27:H3GGKBBXX:5:2205:19877:18915,J00121:27:H3GGKBBXX:5:2121:4391:16735,J00121:27:H3GGKBBXX:5:1103:28777:46750,J00121:27:H3GGKBBXX:5:2211:7263:12005,J00121:27:H3GGKBBXX:5:1114:20405:7662,J00121:27:H3GGKBBXX:5:2115:14215:21623,J00121:27:H3GGKBBXX:5:2119:27387:25668,J00121:27:H3GGKBBXX:5:1109:20354:34196,J00121:27:H3GGKBBXX:5:1115:4614:10827,J00121:27:H3GGKBBXX:5:1111:10866:11249,J00121:27:H3GGKBBXX:5:1114:16031:38662,J00121:27:H3GGKBBXX:5:1117:8034:32297,J00121:27:H3GGKBBXX:5:2107:28341:14555,J00121:27:H3GGKBBXX:5:1120:27417:42636,J00121:27:H3GGKBBXX:5:1120:27255:42987,J00121:27:H3GGKBBXX:5:2119:17178:22713,J00121:27:H3GGKBBXX:5:1105:27803:2017,J00121:27:H3GGKBBXX:5:2108:20456:47665,J00121:27:H3GGKBBXX:5:1228:13707:43462,J00121:27:H3GGKBBXX:5:2216:21816:9121,J00121:27:H3GGKBBXX:5:2128:32502:18001,J00121:27:H3GGKBBXX:5:2110:20375:27373,J00121:27:H3GGKBBXX:5:1128:17360:10546,J00121:27:H3GGKBBXX:5:2215:3051:3829,J00121:27:H3GGKBBXX:5:2211:17188:13939,J00121:27:H3GGKBBXX:5:1201:29934:28252,J00121:27:H3GGKBBXX:5:1222:25428:29694,J00121:27:H3GGKBBXX:5:1104:18862:30204,J00121:27:H3GGKBBXX:5:1104:14590:19425,J00121:27:H3GGKBBXX:5:2119:3721:16911,J00121:27:H3GGKBBXX:5:1101:19725:22555,J00121:27:H3GGKBBXX:5:1219:16011:29026,J00121:27:H3GGKBBXX:5:2203:25134:42091,J00121:27:H3GGKBBXX:5:1116:29112:20990,J00121:27:H3GGKBBXX:5:1211:28168:45168,J00121:27:H3GGKBBXX:5:2209:13849:34530,J00121:27:H3GGKBBXX:5:2101:15432:28200,J00121:27:H3GGKBBXX:5:2208:15838:21236,J00121:27:H3GGKBBXX:5:2214:4564:21465,J00121:27:H3GGKBBXX:5:2120:29741:15434,J00121:27:H3GGKBBXX:5:1117:28838:22168;sequence=TATAATAATATTAAGTGAATCCAACTC;start=330786;subtype=IES;support_ref=30;support_variant=41;type=IES;
scaffold51_88_with_IES	MILORD	internal_eliminated_sequence	330985	331013	.	.	.	ID=MILORD.88.330985.331013;Name=MILORD.88.330985.331013;bounded_by_ta=TRUE;common_boundary=Both;end=331013;ies_id=IESPGM.PTET51.1.88.310393;ies_left_dist=0;ies_min_dist=0;ies_right_dist=0;junction_seq=taatttatgatattgTAcctgcactactaata;read_names=J00121:27:H3GGKBBXX:5:1111:18213:46205,J00121:27:H3GGKBBXX:5:2221:23997:39664,J00121:27:H3GGKBBXX:5:2124:8247:32173,J00121:27:H3GGKBBXX:5:1127:19116:16893,J00121:27:H3GGKBBXX:5:2219:17563:39699,J00121:27:H3GGKBBXX:5:2106:28584:47753,J00121:27:H3GGKBBXX:5:2106:5802:31066,J00121:27:H3GGKBBXX:5:1227:22161:39963,J00121:27:H3GGKBBXX:5:2208:23632:16665,J00121:27:H3GGKBBXX:5:2202:21186:18405,J00121:27:H3GGKBBXX:5:1224:7862:4497,J00121:27:H3GGKBBXX:5:2223:26626:26424,J00121:27:H3GGKBBXX:5:2227:2108:29729,J00121:27:H3GGKBBXX:5:2110:5923:5499,J00121:27:H3GGKBBXX:5:1221:26636:33651,J00121:27:H3GGKBBXX:5:2117:8237:14994,J00121:27:H3GGKBBXX:5:2116:18659:48913,J00121:27:H3GGKBBXX:5:1227:16914:11425,J00121:27:H3GGKBBXX:5:2218:16549:33229,J00121:27:H3GGKBBXX:5:2211:22810:9684,J00121:27:H3GGKBBXX:5:2203:28148:29729,J00121:27:H3GGKBBXX:5:1111:5954:47542,J00121:27:H3GGKBBXX:5:1113:12337:29448,J00121:27:H3GGKBBXX:5:1102:5426:43603,J00121:27:H3GGKBBXX:5:2120:27448:5833,J00121:27:H3GGKBBXX:5:2121:18101:47700,J00121:27:H3GGKBBXX:5:1124:4076:36939,J00121:27:H3GGKBBXX:5:2225:7618:9702,J00121:27:H3GGKBBXX:5:1223:12865:25650,J00121:27:H3GGKBBXX:5:2225:3833:3072,J00121:27:H3GGKBBXX:5:2117:11231:8963,J00121:27:H3GGKBBXX:5:1120:31903:20902,J00121:27:H3GGKBBXX:5:1201:16386:17966,J00121:27:H3GGKBBXX:5:2220:10551:29343,J00121:27:H3GGKBBXX:5:1126:16173:10985,J00121:27:H3GGKBBXX:5:2225:4290:3688,J00121:27:H3GGKBBXX:5:2209:21785:41774;sequence=TATTGTATAGAATTTCATTGTTATGACTC;start=330985;subtype=IES;support_ref=60;support_variant=37;type=IES;
scaffold51_88_with_IES	MILORD	internal_eliminated_sequence	331282	331332	.	.	.	ID=MILORD.88.331282.331332;Name=MILORD.88.331282.331332;bounded_by_ta=TRUE;common_boundary=Both;end=331332;ies_id=IESPGM.PTET51.1.88.310661;ies_left_dist=0;ies_min_dist=0;ies_right_dist=0;junction_seq=caatccaaaatctgcTAttactacgtcttcca;read_names=J00121:27:H3GGKBBXX:5:1126:22871:9051,J00121:27:H3GGKBBXX:5:1121:17533:4057,J00121:27:H3GGKBBXX:5:2201:14864:37624,J00121:27:H3GGKBBXX:5:1225:7496:44306,J00121:27:H3GGKBBXX:5:2223:20618:3846,J00121:27:H3GGKBBXX:5:1111:2676:42565,J00121:27:H3GGKBBXX:5:1215:17675:11759;sequence=TATAGTATTTTCAATAATAATAGAATGAATTAAATATAAACAAAGTCACTA;start=331282;subtype=IES;support_ref=80;support_variant=7;type=IES;
scaffold51_88_with_IES	MILORD	internal_eliminated_sequence	331502	331529	.	.	.	ID=MILORD.88.331502.331529;Name=MILORD.88.331502.331529;bounded_by_ta=TRUE;common_boundary=Both;end=331529;ies_id=IESPGM.PTET51.1.88.310830;ies_left_dist=0;ies_min_dist=0;ies_right_dist=0;junction_seq=ttctttatctattaaTAcaattcacctcctta;read_names=J00121:27:H3GGKBBXX:5:1126:9475:21606,J00121:27:H3GGKBBXX:5:1121:16650:15082,J00121:27:H3GGKBBXX:5:2120:12012:2439,J00121:27:H3GGKBBXX:5:2224:18365:16049,J00121:27:H3GGKBBXX:5:1217:23196:30960,J00121:27:H3GGKBBXX:5:2115:12307:34424,J00121:27:H3GGKBBXX:5:2211:6522:20674,J00121:27:H3GGKBBXX:5:2216:15696:6255,J00121:27:H3GGKBBXX:5:2219:10774:25158,J00121:27:H3GGKBBXX:5:1219:7283:37783,J00121:27:H3GGKBBXX:5:1201:12195:15276,J00121:27:H3GGKBBXX:5:1215:18984:6747,J00121:27:H3GGKBBXX:5:2123:18720:22151,J00121:27:H3GGKBBXX:5:2202:5639:16823,J00121:27:H3GGKBBXX:5:2227:29934:40807,J00121:27:H3GGKBBXX:5:1201:24464:10088,J00121:27:H3GGKBBXX:5:1110:13037:33651,J00121:27:H3GGKBBXX:5:2119:18477:37941,J00121:27:H3GGKBBXX:5:2122:8826:23294,J00121:27:H3GGKBBXX:5:2105:22861:8154,J00121:27:H3GGKBBXX:5:2215:23723:45133,J00121:27:H3GGKBBXX:5:1227:9526:1824,J00121:27:H3GGKBBXX:5:1208:17523:42829,J00121:27:H3GGKBBXX:5:2214:9922:36306,J00121:27:H3GGKBBXX:5:1217:5101:35198,J00121:27:H3GGKBBXX:5:1209:22029:5517,J00121:27:H3GGKBBXX:5:2103:9313:42530,J00121:27:H3GGKBBXX:5:1127:22993:11583,J00121:27:H3GGKBBXX:5:1123:19989:37923,J00121:27:H3GGKBBXX:5:2110:12398:10387,J00121:27:H3GGKBBXX:5:2211:10845:45467,J00121:27:H3GGKBBXX:5:1220:9851:3160,J00121:27:H3GGKBBXX:5:1211:28635:4585,J00121:27:H3GGKBBXX:5:1225:28483:13042,J00121:27:H3GGKBBXX:5:2111:12439:24771,J00121:27:H3GGKBBXX:5:2207:30299:8559,J00121:27:H3GGKBBXX:5:1123:20517:35110,J00121:27:H3GGKBBXX:5:2101:19157:35321,J00121:27:H3GGKBBXX:5:2221:27245:33651,J00121:27:H3GGKBBXX:5:2215:16315:40631,J00121:27:H3GGKBBXX:5:1124:30919:30239,J00121:27:H3GGKBBXX:5:1208:5507:12691,J00121:27:H3GGKBBXX:5:2215:24150:23962,J00121:27:H3GGKBBXX:5:2224:7618:4954,J00121:27:H3GGKBBXX:5:2209:15158:21078,J00121:27:H3GGKBBXX:5:1117:27630:16172,J00121:27:H3GGKBBXX:5:2110:27397:39295,J00121:27:H3GGKBBXX:5:2210:26260:22309;sequence=TATAGGTAATAGTCAATAATTTGGATTG;start=331502;subtype=IES;support_ref=9;support_variant=48;type=IES;
scaffold51_88_with_IES	MILORD	internal_eliminated_sequence	332845	332870	.	.	.	ID=MILORD.88.332845.332870;Name=MILORD.88.332845.332870;bounded_by_ta=TRUE;common_boundary=Both;end=332870;ies_id=IESPGM.PTET51.1.88.312145;ies_left_dist=0;ies_min_dist=0;ies_right_dist=0;junction_seq=ttaaagttcaatttgTAaaatccaaatatatt;read_names=J00121:27:H3GGKBBXX:5:2119:29193:39805,J00121:27:H3GGKBBXX:5:2101:22556:10721,J00121:27:H3GGKBBXX:5:1204:18883:6747,J00121:27:H3GGKBBXX:5:2225:2524:3055,J00121:27:H3GGKBBXX:5:2213:14204:4444,J00121:27:H3GGKBBXX:5:2221:14022:7152,J00121:27:H3GGKBBXX:5:1223:6228:3705,J00121:27:H3GGKBBXX:5:1215:17726:48350,J00121:27:H3GGKBBXX:5:1106:10176:48843,J00121:27:H3GGKBBXX:5:1107:27032:7046,J00121:27:H3GGKBBXX:5:1127:17036:46803,J00121:27:H3GGKBBXX:5:2102:25327:1771,J00121:27:H3GGKBBXX:5:1222:14925:25175,J00121:27:H3GGKBBXX:5:1102:14448:28745,J00121:27:H3GGKBBXX:5:1210:19248:3160,J00121:27:H3GGKBBXX:5:2223:2087:19320,J00121:27:H3GGKBBXX:5:2206:28006:13060,J00121:27:H3GGKBBXX:5:2213:12682:44183,J00121:27:H3GGKBBXX:5:2103:19847:41440,J00121:27:H3GGKBBXX:5:1114:14925:1402,J00121:27:H3GGKBBXX:5:1220:2544:41352,J00121:27:H3GGKBBXX:5:2228:16011:41370,J00121:27:H3GGKBBXX:5:2219:4797:23206,J00121:27:H3GGKBBXX:5:2228:14884:6361,J00121:27:H3GGKBBXX:5:1123:20801:18230,J00121:27:H3GGKBBXX:5:2103:28808:24788,J00121:27:H3GGKBBXX:5:2112:23206:41247,J00121:27:H3GGKBBXX:5:2209:10784:36288;sequence=TATTGCTGATAAAAGTATTTTAATTA;start=332845;subtype=IES;support_ref=3;support_variant=28;type=IES;
scaffold51_88_with_IES	MILORD	internal_eliminated_sequence	332845	332900	.	.	.	ID=MILORD.88.332845.332900;Name=MILORD.88.332845.332900;bounded_by_ta=TRUE;common_boundary=LEFT;end=332900;ies_id=IESPGM.PTET51.1.88.312145;ies_left_dist=0;ies_min_dist=0;ies_right_dist=-30;junction_seq=ttaaagttcaatttgTAcatacctaaattaat;read_names=J00121:27:H3GGKBBXX:5:1101:9343:47964,J00121:27:H3GGKBBXX:5:2111:10135:27918,J00121:27:H3GGKBBXX:5:1121:7882:16770,J00121:27:H3GGKBBXX:5:2218:4046:30907,J00121:27:H3GGKBBXX:5:1223:17411:37114,J00121:27:H3GGKBBXX:5:1114:19979:36464,J00121:27:H3GGKBBXX:5:1211:20314:36235,J00121:27:H3GGKBBXX:5:1122:10795:4620,J00121:27:H3GGKBBXX:5:1109:13068:33070,J00121:27:H3GGKBBXX:5:2221:19745:40631,J00121:27:H3GGKBBXX:5:2223:24637:30081,J00121:27:H3GGKBBXX:5:2220:15189:41036,J00121:27:H3GGKBBXX:5:2216:7608:47137,J00121:27:H3GGKBBXX:5:1107:18741:9385,J00121:27:H3GGKBBXX:5:2126:7537:25879,J00121:27:H3GGKBBXX:5:2202:15737:7591,J00121:27:H3GGKBBXX:5:2224:23084:3969,J00121:27:H3GGKBBXX:5:1223:22221:29237,J00121:27:H3GGKBBXX:5:2106:19238:41546;sequence=TATTGCTGATAAAAGTATTTTAATTATAAAATCCAAATATATTCTGCTTTTTATAA;start=332845;subtype=PARTIAL_EXTERNAL;support_ref=2;support_variant=19;type=ALTERNATIVE;
scaffold51_88_with_IES	MILORD	internal_eliminated_sequence	333470	333497	.	.	.	ID=MILORD.88.333470.333497;Name=MILORD.88.333470.333497;bounded_by_ta=TRUE;common_boundary=Both;end=333497;ies_id=IESPGM.PTET51.1.88.312744;ies_left_dist=0;ies_min_dist=0;ies_right_dist=0;junction_seq=atgcaatgaaaaaggTActccaagacccaaaa;read_names=J00121:27:H3GGKBBXX:5:2109:10602:26969,J00121:27:H3GGKBBXX:5:1122:1539:38451,J00121:27:H3GGKBBXX:5:1112:12916:10651,J00121:27:H3GGKBBXX:5:1215:10368:30222,J00121:27:H3GGKBBXX:5:2213:2727:30521,J00121:27:H3GGKBBXX:5:2214:4604:19074,J00121:27:H3GGKBBXX:5:2207:18314:32490,J00121:27:H3GGKBBXX:5:2202:4736:27989,J00121:27:H3GGKBBXX:5:1221:23236:8242,J00121:27:H3GGKBBXX:5:2211:28635:19249,J00121:27:H3GGKBBXX:5:1102:21947:29958,J00121:27:H3GGKBBXX:5:2215:14225:5499,J00121:27:H3GGKBBXX:5:2120:11353:14941,J00121:27:H3GGKBBXX:5:1105:16427:25281,J00121:27:H3GGKBBXX:5:2102:27133:41018,J00121:27:H3GGKBBXX:5:2108:23115:24278,J00121:27:H3GGKBBXX:5:2225:19563:42636,J00121:27:H3GGKBBXX:5:2214:14641:3899,J00121:27:H3GGKBBXX:5:1125:13474:34266,J00121:27:H3GGKBBXX:5:1216:25743:39629,J00121:27:H3GGKBBXX:5:2207:19471:7240,J00121:27:H3GGKBBXX:5:2105:21298:14695,J00121:27:H3GGKBBXX:5:2227:23216:41546,J00121:27:H3GGKBBXX:5:1212:6238:17685,J00121:27:H3GGKBBXX:5:2116:15686:13904,J00121:27:H3GGKBBXX:5:1102:17168:22801,J00121:27:H3GGKBBXX:5:2209:14996:1666,J00121:27:H3GGKBBXX:5:1207:30279:9367,J00121:27:H3GGKBBXX:5:2220:22455:24226,J00121:27:H3GGKBBXX:5:1218:15899:38609,J00121:27:H3GGKBBXX:5:1108:2615:8734,J00121:27:H3GGKBBXX:5:1201:30513:12902,J00121:27:H3GGKBBXX:5:1127:19553:14906,J00121:27:H3GGKBBXX:5:2110:29264:6660,J00121:27:H3GGKBBXX:5:2122:13352:6730,J00121:27:H3GGKBBXX:5:1127:11546:14607,J00121:27:H3GGKBBXX:5:2110:12256:12497,J00121:27:H3GGKBBXX:5:2110:7162:46434,J00121:27:H3GGKBBXX:5:1128:5112:42249,J00121:27:H3GGKBBXX:5:2105:21065:14959,J00121:27:H3GGKBBXX:5:1202:26687:25158,J00121:27:H3GGKBBXX:5:2120:4310:32736,J00121:27:H3GGKBBXX:5:1112:15026:48632,J00121:27:H3GGKBBXX:5:2215:15848:15205,J00121:27:H3GGKBBXX:5:2102:30979:27883,J00121:27:H3GGKBBXX:5:1105:4553:17649,J00121:27:H3GGKBBXX:5:2120:11140:21395,J00121:27:H3GGKBBXX:5:1208:25499:23522;sequence=TAAAGTAAAGTAATACTAATTTCTATTA;start=333470;subtype=IES;support_ref=3;support_variant=48;type=IES;
scaffold51_88_with_IES	MILORD	internal_eliminated_sequence	336089	336140	.	.	.	ID=MILORD.88.336089.336140;Name=MILORD.88.336089.336140;bounded_by_ta=TRUE;common_boundary=None;end=336140;ies_id=IESPGM.PTET51.1.88.316037;ies_left_dist=702;ies_min_dist=677;ies_right_dist=677;junction_seq=ttcacacttgataaaTAaactacaatattatt;read_names=J00121:27:H3GGKBBXX:5:1205:28909:40684;sequence=TATAGTAAAATAGAAATTAAATTATAATATTAGATCTCATTAAAATCTATTA;start=336089;subtype=MAC;support_ref=116;support_variant=1;type=CRYPTIC;
scaffold51_88_with_IES	MILORD	internal_eliminated_sequence	336089	336150	.	.	.	ID=MILORD.88.336089.336150;Name=MILORD.88.336089.336150;bounded_by_ta=TRUE;common_boundary=None;end=336150;ies_id=IESPGM.PTET51.1.88.316037;ies_left_dist=702;ies_min_dist=667;ies_right_dist=667;junction_seq=ttcacacttgataaaTAttatttagttgttga;read_names=J00121:27:H3GGKBBXX:5:2211:24342:43603;sequence=TATAGTAAAATAGAAATTAAATTATAATATTAGATCTCATTAAAATCTATTATAAACTACAA;start=336089;subtype=MAC;support_ref=116;support_variant=1;type=CRYPTIC;
scaffold51_88_with_IES	MILORD	internal_eliminated_sequence	336791	336817	.	.	.	ID=MILORD.88.336791.336817;Name=MILORD.88.336791.336817;bounded_by_ta=TRUE;common_boundary=Both;end=336817;ies_id=IESPGM.PTET51.1.88.316037;ies_left_dist=0;ies_min_dist=0;ies_right_dist=0;junction_seq=ttacagaatatttatTAatgaatcaggtaatt;read_names=J00121:27:H3GGKBBXX:5:2209:26118:39963,J00121:27:H3GGKBBXX:5:1215:27052:21324,J00121:27:H3GGKBBXX:5:2104:5315:44711,J00121:27:H3GGKBBXX:5:1216:17472:4760,J00121:27:H3GGKBBXX:5:2222:25083:36481,J00121:27:H3GGKBBXX:5:2228:11048:7627,J00121:27:H3GGKBBXX:5:1205:20608:1508,J00121:27:H3GGKBBXX:5:2222:15909:20762,J00121:27:H3GGKBBXX:5:1203:16062:28164,J00121:27:H3GGKBBXX:5:1228:18182:3108,J00121:27:H3GGKBBXX:5:2207:20750:5552,J00121:27:H3GGKBBXX:5:1217:5020:35374,J00121:27:H3GGKBBXX:5:1221:11180:32508,J00121:27:H3GGKBBXX:5:1208:17665:12163,J00121:27:H3GGKBBXX:5:1123:24759:14221,J00121:27:H3GGKBBXX:5:2219:15432:4884,J00121:27:H3GGKBBXX:5:1126:28036:43075,J00121:27:H3GGKBBXX:5:2203:27407:33932,J00121:27:H3GGKBBXX:5:1219:18264:23118,J00121:27:H3GGKBBXX:5:1120:16894:7943,J00121:27:H3GGKBBXX:5:2202:4635:22256,J00121:27:H3GGKBBXX:5:2204:18122:33668,J00121:27:H3GGKBBXX:5:1117:16285:47225,J00121:27:H3GGKBBXX:5:1127:19796:33967,J00121:27:H3GGKBBXX:5:2119:7730:11618,J00121:27:H3GGKBBXX:5:1216:16569:48456,J00121:27:H3GGKBBXX:5:2120:26403:1420,J00121:27:H3GGKBBXX:5:2201:28676:40033,J00121:27:H3GGKBBXX:5:2120:28929:33545,J00121:27:H3GGKBBXX:5:1205:4777:27602;sequence=TATAAGCAAATTCAATTTTTAGAACTA;start=336791;subtype=IES;support_ref=12;support_variant=30;type=IES;
scaffold51_88_with_IES	MILORD	internal_eliminated_sequence	336877	336902	.	.	.	ID=MILORD.88.336877.336902;Name=MILORD.88.336877.336902;bounded_by_ta=TRUE;common_boundary=Both;end=336902;ies_id=IESPGM.PTET51.1.88.316096;ies_left_dist=0;ies_min_dist=0;ies_right_dist=0;junction_seq=ctaaattttattttgTActggtgtcttttttt;read_names=J00121:27:H3GGKBBXX:5:2111:3823:36780,J00121:27:H3GGKBBXX:5:2203:17604:34952;sequence=TAAAGATAAAATTGATATTTCAATAA;start=336877;subtype=IES;support_ref=30;support_variant=2;type=IES;
scaffold51_88_with_IES	MILORD	internal_eliminated_sequence	336919	336947	.	.	.	ID=MILORD.88.336919.336947;Name=MILORD.88.336919.336947;bounded_by_ta=TRUE;common_boundary=Both;end=336947;ies_id=IESPGM.PTET51.1.88.316112;ies_left_dist=0;ies_min_dist=0;ies_right_dist=0;junction_seq=ctggtgtctttttttTAcactttaagtaagat;read_names=J00121:27:H3GGKBBXX:5:1128:25834:16331,J00121:27:H3GGKBBXX:5:2202:6715:42776;sequence=TATAGCCATAATAATATGAAATCTATCCA;start=336919;subtype=IES;support_ref=46;support_variant=2;type=IES;
scaffold51_88_with_IES	MILORD	internal_eliminated_sequence	337539	337593	.	.	.	ID=MILORD.88.337539.337593;Name=MILORD.88.337539.337593;bounded_by_ta=TRUE;common_boundary=Both;end=337593;ies_id=IESPGM.PTET51.1.88.316703;ies_left_dist=0;ies_min_dist=0;ies_right_dist=0;junction_seq=aattattccttagagTAtctcaaaattaaaaa;read_names=J00121:27:H3GGKBBXX:5:1105:25347:44675,J00121:27:H3GGKBBXX:5:1208:18304:9614,J00121:27:H3GGKBBXX:5:2117:25114:3934,J00121:27:H3GGKBBXX:5:2111:30716:15504,J00121:27:H3GGKBBXX:5:1201:7304:48474,J00121:27:H3GGKBBXX:5:2208:16965:13447,J00121:27:H3GGKBBXX:5:1202:27214:43058,J00121:27:H3GGKBBXX:5:1225:25946:34846,J00121:27:H3GGKBBXX:5:1123:28148:48474,J00121:27:H3GGKBBXX:5:1127:24434:38205,J00121:27:H3GGKBBXX:5:2121:19755:10757,J00121:27:H3GGKBBXX:5:2224:25875:11372,J00121:27:H3GGKBBXX:5:2202:17574:41757,J00121:27:H3GGKBBXX:5:1122:7314:16454,J00121:27:H3GGKBBXX:5:1122:21237:31751,J00121:27:H3GGKBBXX:5:2106:29914:26564,J00121:27:H3GGKBBXX:5:1218:26260:30890,J00121:27:H3GGKBBXX:5:1205:14489:38381,J00121:27:H3GGKBBXX:5:1128:14306:45309,J00121:27:H3GGKBBXX:5:2204:15514:32560,J00121:27:H3GGKBBXX:5:2208:8298:17210,J00121:27:H3GGKBBXX:5:1101:23490:46627,J00121:27:H3GGKBBXX:5:2102:25662:30310,J00121:27:H3GGKBBXX:5:2122:4371:3618,J00121:27:H3GGKBBXX:5:1227:7710:46821,J00121:27:H3GGKBBXX:5:2208:1844:30116,J00121:27:H3GGKBBXX:5:2120:26149:23241,J00121:27:H3GGKBBXX:5:2204:12794:2527,J00121:27:H3GGKBBXX:5:2104:7801:20779,J00121:27:H3GGKBBXX:5:2212:13017:33651,J00121:27:H3GGKBBXX:5:2108:23125:32384,J00121:27:H3GGKBBXX:5:2124:9130:10317,J00121:27:H3GGKBBXX:5:1210:22983:11636,J00121:27:H3GGKBBXX:5:2211:2798:17456,J00121:27:H3GGKBBXX:5:1216:25855:15873,J00121:27:H3GGKBBXX:5:2214:15980:31962,J00121:27:H3GGKBBXX:5:1120:12966:43445,J00121:27:H3GGKBBXX:5:2217:7679:12937,J00121:27:H3GGKBBXX:5:2101:16508:5481,J00121:27:H3GGKBBXX:5:1124:22445:39225,J00121:27:H3GGKBBXX:5:2214:29751:28112,J00121:27:H3GGKBBXX:5:1223:10216:4848,J00121:27:H3GGKBBXX:5:2101:7649:21887;sequence=TATTATAAGAATATATTAATTTCGATAAGTTTACATCAAAATAGTGAATGAACAA;start=337539;subtype=IES;support_ref=60;support_variant=43;type=IES;
scaffold51_88_with_IES	MILORD	internal_eliminated_sequence	338045	338070	.	.	.	ID=MILORD.88.338045.338070;Name=MILORD.88.338045.338070;bounded_by_ta=TRUE;common_boundary=Both;end=338070;ies_id=IESPGM.PTET51.1.88.317154;ies_left_dist=0;ies_min_dist=0;ies_right_dist=0;junction_seq=ctaaacttcttaaacTAagtaagcaaatgtca;read_names=J00121:27:H3GGKBBXX:5:1116:15919:32842,J00121:27:H3GGKBBXX:5:2225:25276:14414,J00121:27:H3GGKBBXX:5:2122:16975:39172,J00121:27:H3GGKBBXX:5:2214:9567:2563,J00121:27:H3GGKBBXX:5:1225:20527:32490,J00121:27:H3GGKBBXX:5:1128:22374:4919,J00121:27:H3GGKBBXX:5:2201:20466:20181,J00121:27:H3GGKBBXX:5:1204:18548:36270,J00121:27:H3GGKBBXX:5:1118:12520:32437,J00121:27:H3GGKBBXX:5:1124:27539:23470,J00121:27:H3GGKBBXX:5:2206:28605:14449,J00121:27:H3GGKBBXX:5:1109:21349:35567,J00121:27:H3GGKBBXX:5:2211:16082:21201,J00121:27:H3GGKBBXX:5:1216:28524:31611,J00121:27:H3GGKBBXX:5:1112:24870:11143,J00121:27:H3GGKBBXX:5:2217:11546:17421,J00121:27:H3GGKBBXX:5:2119:5852:39031,J00121:27:H3GGKBBXX:5:1109:27661:39647,J00121:27:H3GGKBBXX:5:2210:5781:46117,J00121:27:H3GGKBBXX:5:1207:24911:24753,J00121:27:H3GGKBBXX:5:2114:28615:26951,J00121:27:H3GGKBBXX:5:2225:29457:37800,J00121:27:H3GGKBBXX:5:1118:24200:15610,J00121:27:H3GGKBBXX:5:1116:23480:10000,J00121:27:H3GGKBBXX:5:1218:25499:7205,J00121:27:H3GGKBBXX:5:1205:27651:27039,J00121:27:H3GGKBBXX:5:1217:14357:40754,J00121:27:H3GGKBBXX:5:2224:19360:23540,J00121:27:H3GGKBBXX:5:1117:21288:18335,J00121:27:H3GGKBBXX:5:1217:14306:39998,J00121:27:H3GGKBBXX:5:2103:7090:43111,J00121:27:H3GGKBBXX:5:1228:14925:39383,J00121:27:H3GGKBBXX:5:2104:3224:7363,J00121:27:H3GGKBBXX:5:2213:11424:28956,J00121:27:H3GGKBBXX:5:2222:21339:44517,J00121:27:H3GGKBBXX:5:2128:6390:46961;sequence=TATAGGGATAATTATCAATCTTATTA;start=338045;subtype=IES;support_ref=105;support_variant=36;type=IES;
scaffold51_88_with_IES	MILORD	internal_eliminated_sequence	338237	338340	.	.	.	ID=MILORD.88.338237.338340;Name=MILORD.88.338237.338340;bounded_by_ta=TRUE;common_boundary=Both;end=338340;ies_id=IESPGM.PTET51.1.88.317320;ies_left_dist=0;ies_min_dist=0;ies_right_dist=0;junction_seq=taaaataaatattacTAatgaatgattcattc;read_names=J00121:27:H3GGKBBXX:5:1214:13991:4637,J00121:27:H3GGKBBXX:5:1123:23744:8734,J00121:27:H3GGKBBXX:5:1126:4523:22379,J00121:27:H3GGKBBXX:5:1201:12997:42372,J00121:27:H3GGKBBXX:5:1228:7517:4602,J00121:27:H3GGKBBXX:5:2225:9394:45695,J00121:27:H3GGKBBXX:5:1201:20567:14203,J00121:27:H3GGKBBXX:5:2224:25641:41985,J00121:27:H3GGKBBXX:5:1113:17604:46557,J00121:27:H3GGKBBXX:5:1210:14620:12585,J00121:27:H3GGKBBXX:5:2106:29427:9684,J00121:27:H3GGKBBXX:5:2116:1651:28375,J00121:27:H3GGKBBXX:5:2107:23003:29923,J00121:27:H3GGKBBXX:5:1214:18832:8629,J00121:27:H3GGKBBXX:5:2107:20334:30749,J00121:27:H3GGKBBXX:5:1119:22039:7820,J00121:27:H3GGKBBXX:5:1210:8897:48597,J00121:27:H3GGKBBXX:5:2126:26616:17509,J00121:27:H3GGKBBXX:5:1224:10906:24226,J00121:27:H3GGKBBXX:5:1122:19421:48860,J00121:27:H3GGKBBXX:5:2213:10155:5763,J00121:27:H3GGKBBXX:5:2203:4472:2422,J00121:27:H3GGKBBXX:5:1108:11809:17069,J00121:27:H3GGKBBXX:5:1107:29386:37220,J00121:27:H3GGKBBXX:5:1211:21298:21588,J00121:27:H3GGKBBXX:5:2122:29376:18951,J00121:27:H3GGKBBXX:5:1111:9008:46328,J00121:27:H3GGKBBXX:5:1210:23389:37132,J00121:27:H3GGKBBXX:5:2228:20740:44429,J00121:27:H3GGKBBXX:5:2216:22394:32314,J00121:27:H3GGKBBXX:5:1210:14702:19689,J00121:27:H3GGKBBXX:5:2111:16528:20146,J00121:27:H3GGKBBXX:5:1212:6664:21658,J00121:27:H3GGKBBXX:5:2111:29873:2228,J00121:27:H3GGKBBXX:5:2219:23084:2774,J00121:27:H3GGKBBXX:5:1202:9577:17808,J00121:27:H3GGKBBXX:5:1108:28970:36780,J00121:27:H3GGKBBXX:5:2206:29894:12708,J00121:27:H3GGKBBXX:5:1107:7273:11882,J00121:27:H3GGKBBXX:5:1208:30705:14080,J00121:27:H3GGKBBXX:5:2224:27306:34073,J00121:27:H3GGKBBXX:5:2206:13078:5868,J00121:27:H3GGKBBXX:5:2214:5954:39875,J00121:27:H3GGKBBXX:5:1211:16417:8277,J00121:27:H3GGKBBXX:5:1215:5852:45537,J00121:27:H3GGKBBXX:5:1114:20131:32648;sequence=TATTGTTGTTGCATATTAAATTAAGAATGTAAAGTTAATTAAATATTTTAAAATTAAAATAAAATTAAATTAAGAATGTGCCTAAATTAAAATTATTTCTATAA;start=338237;subtype=IES;support_ref=14;support_variant=46;type=IES;
scaffold51_88_with_IES	MILORD	internal_eliminated_sequence	338773	338912	.	.	.	ID=MILORD.88.338773.338912;Name=MILORD.88.338773.338912;bounded_by_ta=TRUE;common_boundary=Both;end=338912;ies_id=IESPGM.PTET51.1.88.317752;ies_left_dist=0;ies_min_dist=0;ies_right_dist=0;junction_seq=tcagaatttgataaaTAgatgagttgttcttg;read_names=J00121:27:H3GGKBBXX:5:1227:18741:35796,J00121:27:H3GGKBBXX:5:2115:31913:17122,J00121:27:H3GGKBBXX:5:1105:14671:9578,J00121:27:H3GGKBBXX:5:2105:25834:12005,J00121:27:H3GGKBBXX:5:1126:2625:34776,J00121:27:H3GGKBBXX:5:2119:13433:47348,J00121:27:H3GGKBBXX:5:2223:28229:4971,J00121:27:H3GGKBBXX:5:1115:13413:9227,J00121:27:H3GGKBBXX:5:2223:26332:26265,J00121:27:H3GGKBBXX:5:1122:21389:40561,J00121:27:H3GGKBBXX:5:2221:21572:35110,J00121:27:H3GGKBBXX:5:2220:24048:9684,J00121:27:H3GGKBBXX:5:1204:11079:33844,J00121:27:H3GGKBBXX:5:2209:2879:9121,J00121:27:H3GGKBBXX:5:1118:16752:43286,J00121:27:H3GGKBBXX:5:1105:25408:42073,J00121:27:H3GGKBBXX:5:2214:29254:16876,J00121:27:H3GGKBBXX:5:1110:21207:40526,J00121:27:H3GGKBBXX:5:1126:20892:1156,J00121:27:H3GGKBBXX:5:2115:13981:14537,J00121:27:H3GGKBBXX:5:2223:23206:2492,J00121:27:H3GGKBBXX:5:1121:16630:38785,J00121:27:H3GGKBBXX:5:1202:23257:31839,J00121:27:H3GGKBBXX:5:2114:29193:32420,J00121:27:H3GGKBBXX:5:2203:20364:19689,J00121:27:H3GGKBBXX:5:1215:19329:4602,J00121:27:H3GGKBBXX:5:1205:8227:12726,J00121:27:H3GGKBBXX:5:2225:20009:9614;sequence=TACAATCTAATAGCATAATTTTTTAGTGTTCTCTAAATATTCTCTTGATTCTTAAGATATAAATCTGATTCTGATCCAATCAGCACTTTAAATAGTCTAAAATTTATATGAAAATATATAAAATTTGATTAACTCATTTG;start=338773;subtype=IES;support_ref=60;support_variant=28;type=IES;
scaffold51_88_with_IES	MILORD	internal_eliminated_sequence	339325	339369	.	.	.	ID=MILORD.88.339325.339369;Name=MILORD.88.339325.339369;bounded_by_ta=TRUE;common_boundary=Both;end=339369;ies_id=IESPGM.PTET51.1.88.318164;ies_left_dist=0;ies_min_dist=0;ies_right_dist=0;junction_seq=aaagttgaaaatttaTAttttataatataatt;read_names=J00121:27:H3GGKBBXX:5:1118:22008:7169,J00121:27:H3GGKBBXX:5:1226:31000:48632,J00121:27:H3GGKBBXX:5:1223:14854:5429,J00121:27:H3GGKBBXX:5:1121:24302:46627,J00121:27:H3GGKBBXX:5:1105:28189:12286,J00121:27:H3GGKBBXX:5:1112:24738:25826,J00121:27:H3GGKBBXX:5:1205:28584:14730,J00121:27:H3GGKBBXX:5:1110:20141:18669,J00121:27:H3GGKBBXX:5:2211:12297:34336,J00121:27:H3GGKBBXX:5:2214:15432:30415,J00121:27:H3GGKBBXX:5:2101:11627:4303,J00121:27:H3GGKBBXX:5:2226:16295:15346,J00121:27:H3GGKBBXX:5:2222:19958:28059,J00121:27:H3GGKBBXX:5:2219:2808:18318,J00121:27:H3GGKBBXX:5:1212:25459:15961,J00121:27:H3GGKBBXX:5:1211:22810:27971,J00121:27:H3GGKBBXX:5:2223:19898:15926;sequence=TATAGTTCCTTAAGAATTGAATTTTTCACTCTTAATAAATTACTA;start=339325;subtype=IES;support_ref=75;support_variant=17;type=IES;
scaffold51_88_with_IES	MILORD	internal_eliminated_sequence	340067	340114	.	.	.	ID=MILORD.88.340067.340114;Name=MILORD.88.340067.340114;bounded_by_ta=TRUE;common_boundary=Both;end=340114;ies_id=IESPGM.PTET51.1.88.318861;ies_left_dist=0;ies_min_dist=0;ies_right_dist=0;junction_seq=tttctcatattctggTAcaatggtttaagtca;read_names=J00121:27:H3GGKBBXX:5:1228:22424:11759,J00121:27:H3GGKBBXX:5:2215:20811:45889,J00121:27:H3GGKBBXX:5:1123:26727:12919,J00121:27:H3GGKBBXX:5:2219:17026:5288,J00121:27:H3GGKBBXX:5:2220:12845:48192,J00121:27:H3GGKBBXX:5:1218:9688:29008,J00121:27:H3GGKBBXX:5:2109:26524:38381,J00121:27:H3GGKBBXX:5:1217:4158:32859,J00121:27:H3GGKBBXX:5:1122:8065:45045,J00121:27:H3GGKBBXX:5:1211:27661:33985,J00121:27:H3GGKBBXX:5:2213:22962:14238,J00121:27:H3GGKBBXX:5:1209:6380:3196,J00121:27:H3GGKBBXX:5:1224:13149:13482,J00121:27:H3GGKBBXX:5:1224:6319:9772,J00121:27:H3GGKBBXX:5:1109:22201:38134,J00121:27:H3GGKBBXX:5:2117:21907:11425,J00121:27:H3GGKBBXX:5:2103:19461:8066,J00121:27:H3GGKBBXX:5:1125:30198:1806,J00121:27:H3GGKBBXX:5:1204:18456:44482,J00121:27:H3GGKBBXX:5:1110:11789:29202,J00121:27:H3GGKBBXX:5:1217:11109:8541,J00121:27:H3GGKBBXX:5:1109:22658:37871,J00121:27:H3GGKBBXX:5:1217:25966:17579,J00121:27:H3GGKBBXX:5:1221:23064:29325,J00121:27:H3GGKBBXX:5:1102:10480:28868,J00121:27:H3GGKBBXX:5:1223:10196:14625,J00121:27:H3GGKBBXX:5:2104:31822:42460,J00121:27:H3GGKBBXX:5:2202:5984:20832,J00121:27:H3GGKBBXX:5:2226:9699:3776,J00121:27:H3GGKBBXX:5:1111:20141:3196,J00121:27:H3GGKBBXX:5:1102:21785:8822,J00121:27:H3GGKBBXX:5:1110:21897:46610,J00121:27:H3GGKBBXX:5:1123:20141:16665,J00121:27:H3GGKBBXX:5:1221:15290:5446,J00121:27:H3GGKBBXX:5:1126:11749:32789,J00121:27:H3GGKBBXX:5:1226:15047:7486,J00121:27:H3GGKBBXX:5:1203:3833:31980,J00121:27:H3GGKBBXX:5:2207:32015:25210,J00121:27:H3GGKBBXX:5:2215:3742:20392,J00121:27:H3GGKBBXX:5:1107:19573:30978;sequence=TATTCTCGATATCTTTTTTTCTAACTGAATTTCATTTGTTCTCTACAA;start=340067;subtype=IES;support_ref=0;support_variant=40;type=IES;
scaffold51_88_with_IES	MILORD	internal_eliminated_sequence	340762	340808	.	.	.	ID=MILORD.88.340762.340808;Name=MILORD.88.340762.340808;bounded_by_ta=TRUE;common_boundary=Both;end=340808;ies_id=IESPGM.PTET51.1.88.319508;ies_left_dist=0;ies_min_dist=0;ies_right_dist=0;junction_seq=tattgattggtgttgTAtcctcttattccata;read_names=J00121:27:H3GGKBBXX:5:2110:5436:5042,J00121:27:H3GGKBBXX:5:1211:21937:9262,J00121:27:H3GGKBBXX:5:2213:18487:49142,J00121:27:H3GGKBBXX:5:1116:26798:1050,J00121:27:H3GGKBBXX:5:2203:7740:43040,J00121:27:H3GGKBBXX:5:2204:13169:21676,J00121:27:H3GGKBBXX:5:1101:26565:2510,J00121:27:H3GGKBBXX:5:1226:18639:19759,J00121:27:H3GGKBBXX:5:1207:5883:13482,J00121:27:H3GGKBBXX:5:1215:15686:6695,J00121:27:H3GGKBBXX:5:2109:28321:27426,J00121:27:H3GGKBBXX:5:1124:20527:9526,J00121:27:H3GGKBBXX:5:2208:4137:30609,J00121:27:H3GGKBBXX:5:1117:14133:8189,J00121:27:H3GGKBBXX:5:2118:12976:22397,J00121:27:H3GGKBBXX:5:1110:28229:28745,J00121:27:H3GGKBBXX:5:2214:16376:20726,J00121:27:H3GGKBBXX:5:2211:5852:4919,J00121:27:H3GGKBBXX:5:1112:21399:11390,J00121:27:H3GGKBBXX:5:1209:21176:10686,J00121:27:H3GGKBBXX:5:2122:12672:34002,J00121:27:H3GGKBBXX:5:2101:21369:34055,J00121:27:H3GGKBBXX:5:2215:13230:3283,J00121:27:H3GGKBBXX:5:2219:31385:34143;sequence=TATACTTCAAGTAAATTAATATTTGAAATAATTTATAAAATAAAGTG;start=340762;subtype=IES;support_ref=5;support_variant=24;type=IES;
scaffold51_88_with_IES	MILORD	internal_eliminated_sequence	343024	343333	.	.	.	ID=MILORD.88.343024.343333;Name=MILORD.88.343024.343333;bounded_by_ta=TRUE;common_boundary=LEFT;end=343333;ies_id=IESPGM.PTET51.1.88.321723;ies_left_dist=0;ies_min_dist=0;ies_right_dist=2;junction_seq=atataataatctaatTAtaaacttaaattaaa;read_names=J00121:27:H3GGKBBXX:5:2104:22709:4971,J00121:27:H3GGKBBXX:5:2220:23815:6572,J00121:27:H3GGKBBXX:5:1218:6634:24560,J00121:27:H3GGKBBXX:5:2108:12256:8312,J00121:27:H3GGKBBXX:5:2120:21004:26424,J00121:27:H3GGKBBXX:5:2201:24008:12708,J00121:27:H3GGKBBXX:5:1123:17827:36921,J00121:27:H3GGKBBXX:5:1107:2920:41194,J00121:27:H3GGKBBXX:5:1104:17858:35426,J00121:27:H3GGKBBXX:5:1124:28798:29624,J00121:27:H3GGKBBXX:5:1203:23196:46153,J00121:27:H3GGKBBXX:5:2218:25357:8717,J00121:27:H3GGKBBXX:5:2227:25581:3055;sequence=TATAGCTCTTGCAAAATATTATAATCAATAAAGACACAGAAAAATATTCATAAAATTCCACAAATTAACTAAGTTTATTTAAATTAAGTTGAAATTTAGTCTAACTAGACCTTTAAAGCTTTTATTAGATTATTAAAATCTGCCAATAAAAAATGAAAATTTAACAAAGATGAAGCTGCATTGATTGTTTTGGTGTATATAAATTGTCATTGATAAATTTATTTTCTTTACTCATTTTGTAAGAACCTCTTTCAAAAAATATTTTAAGATATCTTAAGTCCCTTGCTACTTATTGCTGTTGTGCAAGTAG;start=343024;subtype=PARTIAL_INTERNAL;support_ref=94;support_variant=13;type=ALTERNATIVE;
scaffold51_88_with_IES	MILORD	internal_eliminated_sequence	343024	343335	.	.	.	ID=MILORD.88.343024.343335;Name=MILORD.88.343024.343335;bounded_by_ta=TRUE;common_boundary=Both;end=343335;ies_id=IESPGM.PTET51.1.88.321723;ies_left_dist=0;ies_min_dist=0;ies_right_dist=0;junction_seq=atataataatctaatTAaacttaaattaaatt;read_names=J00121:27:H3GGKBBXX:5:2119:16914:43533,J00121:27:H3GGKBBXX:5:1203:4036:26951,J00121:27:H3GGKBBXX:5:2223:27894:1859;sequence=TATAGCTCTTGCAAAATATTATAATCAATAAAGACACAGAAAAATATTCATAAAATTCCACAAATTAACTAAGTTTATTTAAATTAAGTTGAAATTTAGTCTAACTAGACCTTTAAAGCTTTTATTAGATTATTAAAATCTGCCAATAAAAAATGAAAATTTAACAAAGATGAAGCTGCATTGATTGTTTTGGTGTATATAAATTGTCATTGATAAATTTATTTTCTTTACTCATTTTGTAAGAACCTCTTTCAAAAAATATTTTAAGATATCTTAAGTCCCTTGCTACTTATTGCTGTTGTGCAAGTAGTA;start=343024;subtype=IES;support_ref=94;support_variant=3;type=IES;
scaffold51_88_with_IES	MILORD	internal_eliminated_sequence	344577	344643	.	.	.	ID=MILORD.88.344577.344643;Name=MILORD.88.344577.344643;bounded_by_ta=TRUE;common_boundary=Both;end=344643;ies_id=IESPGM.PTET51.1.88.322964;ies_left_dist=0;ies_min_dist=0;ies_right_dist=0;junction_seq=tatggtgacaaaatgTAcataatattaaaagg;read_names=J00121:27:H3GGKBBXX:5:2128:31284:13148,J00121:27:H3GGKBBXX:5:1109:23510:3125;sequence=TACAGTAATAAATTAATAATTATATCATTTAAATTATATAATCTTATCAATTTTATAAATCCAAATG;start=344577;subtype=IES;support_ref=42;support_variant=2;type=IES;
scaffold51_88_with_IES	MILORD	internal_eliminated_sequence	344753	344828	.	.	.	ID=MILORD.88.344753.344828;Name=MILORD.88.344753.344828;bounded_by_ta=TRUE;common_boundary=Both;end=344828;ies_id=IESPGM.PTET51.1.88.323073;ies_left_dist=0;ies_min_dist=0;ies_right_dist=0;junction_seq=tagaattagtgaaggTAtaaaaaaagtagtta;read_names=J00121:27:H3GGKBBXX:5:1114:29285:22450,J00121:27:H3GGKBBXX:5:1201:4980:36675,J00121:27:H3GGKBBXX:5:1203:17614:30609,J00121:27:H3GGKBBXX:5:2115:25256:8752,J00121:27:H3GGKBBXX:5:2226:28554:18827,J00121:27:H3GGKBBXX:5:1217:5264:26793,J00121:27:H3GGKBBXX:5:2107:2676:15662,J00121:27:H3GGKBBXX:5:2210:6827:17087;sequence=TACTGAGATTTGAAAGAATTAAATCTTAATTAAATTCATATTTTAATGAAAAATATTATTTTATAAAAATCAATAA;start=344753;subtype=IES;support_ref=70;support_variant=8;type=IES;
scaffold51_88_with_IES	MILORD	internal_eliminated_sequence	344904	344930	.	.	.	ID=MILORD.88.344904.344930;Name=MILORD.88.344904.344930;bounded_by_ta=TRUE;common_boundary=Both;end=344930;ies_id=IESPGM.PTET51.1.88.323148;ies_left_dist=0;ies_min_dist=0;ies_right_dist=0;junction_seq=actttaaagatggagTActcttatatcagaag;read_names=J00121:27:H3GGKBBXX:5:2203:12865:32508,J00121:27:H3GGKBBXX:5:2106:16610:8646,J00121:27:H3GGKBBXX:5:2204:23165:28797,J00121:27:H3GGKBBXX:5:1112:24941:34125,J00121:27:H3GGKBBXX:5:2208:22495:15645,J00121:27:H3GGKBBXX:5:2120:8623:9789,J00121:27:H3GGKBBXX:5:1211:4584:25755,J00121:27:H3GGKBBXX:5:1125:8288:1965,J00121:27:H3GGKBBXX:5:1226:9161:34776,J00121:27:H3GGKBBXX:5:1208:25662:29430,J00121:27:H3GGKBBXX:5:1225:19136:4655,J00121:27:H3GGKBBXX:5:1201:24332:11653;sequence=TATCGTAGAAACTTCAAATAATAGTTA;start=344904;subtype=IES;support_ref=0;support_variant=12;type=IES;
scaffold51_88_with_IES	MILORD	internal_eliminated_sequence	345041	345096	.	.	.	ID=MILORD.88.345041.345096;Name=MILORD.88.345041.345096;bounded_by_ta=TRUE;common_boundary=Both;end=345096;ies_id=IESPGM.PTET51.1.88.323258;ies_left_dist=0;ies_min_dist=0;ies_right_dist=0;junction_seq=gcccagatctgctagTAtcattgtctattcag;read_names=J00121:27:H3GGKBBXX:5:2225:15747:36024,J00121:27:H3GGKBBXX:5:1220:20273:16155,J00121:27:H3GGKBBXX:5:1209:23663:31945,J00121:27:H3GGKBBXX:5:2228:11261:1771,J00121:27:H3GGKBBXX:5:2222:17046:5288,J00121:27:H3GGKBBXX:5:1205:28239:22678,J00121:27:H3GGKBBXX:5:1207:11870:32050,J00121:27:H3GGKBBXX:5:2217:13839:12603,J00121:27:H3GGKBBXX:5:1111:13190:9930,J00121:27:H3GGKBBXX:5:2209:10683:49089,J00121:27:H3GGKBBXX:5:1102:26981:1719,J00121:27:H3GGKBBXX:5:2226:28706:32033,J00121:27:H3GGKBBXX:5:2220:20131:32508,J00121:27:H3GGKBBXX:5:1104:27955:46135,J00121:27:H3GGKBBXX:5:1210:18923:4145,J00121:27:H3GGKBBXX:5:1111:19918:7627,J00121:27:H3GGKBBXX:5:2221:10379:46979,J00121:27:H3GGKBBXX:5:2217:10023:3741,J00121:27:H3GGKBBXX:5:1112:19055:36165,J00121:27:H3GGKBBXX:5:1111:19776:7662,J00121:27:H3GGKBBXX:5:1204:20963:2580,J00121:27:H3GGKBBXX:5:1112:21176:15399,J00121:27:H3GGKBBXX:5:2223:23693:8717,J00121:27:H3GGKBBXX:5:1116:12276:35040,J00121:27:H3GGKBBXX:5:2102:26311:8857,J00121:27:H3GGKBBXX:5:2221:10521:47260;sequence=TATTATTAATTTAATAAAGCTCTGTTACTAATATCTAAATTATTGAAAAACCATAA;start=345041;subtype=IES;support_ref=29;support_variant=26;type=IES;
scaffold51_88_with_IES	MILORD	internal_eliminated_sequence	345376	345422	.	.	.	ID=MILORD.88.345376.345422;Name=MILORD.88.345376.345422;bounded_by_ta=TRUE;common_boundary=Both;end=345422;ies_id=IESPGM.PTET51.1.88.323537;ies_left_dist=0;ies_min_dist=0;ies_right_dist=0;junction_seq=acattttgattaagaTActttaatggggaaaa;read_names=J00121:27:H3GGKBBXX:5:2223:29000:33352,J00121:27:H3GGKBBXX:5:2104:17117:40754,J00121:27:H3GGKBBXX:5:1120:15635:36077,J00121:27:H3GGKBBXX:5:1222:22506:23294,J00121:27:H3GGKBBXX:5:2225:7243:18300,J00121:27:H3GGKBBXX:5:1104:4198:39049,J00121:27:H3GGKBBXX:5:2221:3498:4356,J00121:27:H3GGKBBXX:5:1217:23358:37431,J00121:27:H3GGKBBXX:5:2119:6745:2176,J00121:27:H3GGKBBXX:5:2106:8704:37888,J00121:27:H3GGKBBXX:5:2102:15585:26002,J00121:27:H3GGKBBXX:5:2222:8582:37923,J00121:27:H3GGKBBXX:5:1212:10054:47471,J00121:27:H3GGKBBXX:5:2203:28534:20410,J00121:27:H3GGKBBXX:5:2202:10592:13166,J00121:27:H3GGKBBXX:5:2201:24637:42249,J00121:27:H3GGKBBXX:5:1226:18325:6871,J00121:27:H3GGKBBXX:5:1128:18862:8822,J00121:27:H3GGKBBXX:5:1216:12439:6449,J00121:27:H3GGKBBXX:5:1207:6847:34389,J00121:27:H3GGKBBXX:5:2119:21602:47471,J00121:27:H3GGKBBXX:5:2215:27062:18247,J00121:27:H3GGKBBXX:5:1202:26626:3072,J00121:27:H3GGKBBXX:5:2123:31203:10299,J00121:27:H3GGKBBXX:5:1217:31264:19900,J00121:27:H3GGKBBXX:5:1112:29214:34811,J00121:27:H3GGKBBXX:5:2226:31629:10792;sequence=TATAGATGGTTGGATAATAGATAATAATTTAGATATTTAATATGCTG;start=345376;subtype=IES;support_ref=0;support_variant=27;type=IES;
scaffold51_88_with_IES	MILORD	internal_eliminated_sequence	345520	345604	.	.	.	ID=MILORD.88.345520.345604;Name=MILORD.88.345520.345604;bounded_by_ta=TRUE;common_boundary=Both;end=345604;ies_id=IESPGM.PTET51.1.88.323634;ies_left_dist=0;ies_min_dist=0;ies_right_dist=0;junction_seq=attgtattaatttatTAtaataaataagttaa;read_names=J00121:27:H3GGKBBXX:5:1218:11525:8910,J00121:27:H3GGKBBXX:5:1203:23805:38627,J00121:27:H3GGKBBXX:5:2105:28473:12321,J00121:27:H3GGKBBXX:5:1224:7943:31998,J00121:27:H3GGKBBXX:5:2108:19390:5974,J00121:27:H3GGKBBXX:5:1123:19522:35075,J00121:27:H3GGKBBXX:5:1212:25357:34917,J00121:27:H3GGKBBXX:5:2215:31345:7767,J00121:27:H3GGKBBXX:5:2113:29082:4620,J00121:27:H3GGKBBXX:5:1228:27935:46135,J00121:27:H3GGKBBXX:5:2111:14742:3547,J00121:27:H3GGKBBXX:5:2109:27580:15416,J00121:27:H3GGKBBXX:5:1204:14854:28217,J00121:27:H3GGKBBXX:5:2206:2179:31118,J00121:27:H3GGKBBXX:5:2228:26677:5833,J00121:27:H3GGKBBXX:5:1204:7263:21360,J00121:27:H3GGKBBXX:5:2101:30239:43445,J00121:27:H3GGKBBXX:5:2122:17218:48491,J00121:27:H3GGKBBXX:5:2110:23135:47841,J00121:27:H3GGKBBXX:5:2202:26108:20111,J00121:27:H3GGKBBXX:5:1219:8694:31189,J00121:27:H3GGKBBXX:5:2222:18223:22344,J00121:27:H3GGKBBXX:5:1112:2575:40913,J00121:27:H3GGKBBXX:5:2226:19278:8137,J00121:27:H3GGKBBXX:5:1221:5061:7029,J00121:27:H3GGKBBXX:5:1122:16853:11530,J00121:27:H3GGKBBXX:5:2208:5497:17737,J00121:27:H3GGKBBXX:5:1124:5741:5218;sequence=TACAGTTGGTAAGAATAACTTATTATTTCAATTTAATTTAGGAAAATTAAGAGAATTTATTATTTCCTCCATTATTAATTCACTG;start=345520;subtype=IES;support_ref=6;support_variant=28;type=IES;
scaffold51_88_with_IES	MILORD	internal_eliminated_sequence	345520	345606	.	.	.	ID=MILORD.88.345520.345606;Name=MILORD.88.345520.345606;bounded_by_ta=TRUE;common_boundary=LEFT;end=345606;ies_id=IESPGM.PTET51.1.88.323634;ies_left_dist=0;ies_min_dist=0;ies_right_dist=-2;junction_seq=attgtattaatttatTAataaataagttaagc;read_names=J00121:27:H3GGKBBXX:5:2214:25002:27760;sequence=TACAGTTGGTAAGAATAACTTATTATTTCAATTTAATTTAGGAAAATTAAGAGAATTTATTATTTCCTCCATTATTAATTCACTGTA;start=345520;subtype=PARTIAL_EXTERNAL;support_ref=3;support_variant=1;type=ALTERNATIVE;
scaffold51_88_with_IES	MILORD	internal_eliminated_sequence	346345	346425	.	.	.	ID=MILORD.88.346345.346425;Name=MILORD.88.346345.346425;bounded_by_ta=TRUE;common_boundary=Both;end=346425;ies_id=IESPGM.PTET51.1.88.324374;ies_left_dist=0;ies_min_dist=0;ies_right_dist=0;junction_seq=aacgttcttcggtgaTAattcctactcacgta;read_names=J00121:27:H3GGKBBXX:5:2208:14032:18775,J00121:27:H3GGKBBXX:5:1221:5802:47946,J00121:27:H3GGKBBXX:5:1219:26758:37273,J00121:27:H3GGKBBXX:5:2208:26819:35655,J00121:27:H3GGKBBXX:5:1112:10490:44042,J00121:27:H3GGKBBXX:5:1205:24515:23294,J00121:27:H3GGKBBXX:5:1215:13545:9948,J00121:27:H3GGKBBXX:5:1206:10896:10739,J00121:27:H3GGKBBXX:5:1211:24109:47665,J00121:27:H3GGKBBXX:5:2213:10622:25879,J00121:27:H3GGKBBXX:5:1221:10734:10387,J00121:27:H3GGKBBXX:5:1225:24322:32068,J00121:27:H3GGKBBXX:5:1211:4503:9473,J00121:27:H3GGKBBXX:5:2124:15869:6413,J00121:27:H3GGKBBXX:5:2215:24312:24489,J00121:27:H3GGKBBXX:5:2220:13961:28534,J00121:27:H3GGKBBXX:5:1220:6086:20691,J00121:27:H3GGKBBXX:5:2214:23236:32297,J00121:27:H3GGKBBXX:5:2103:6268:21500,J00121:27:H3GGKBBXX:5:2103:10003:11091,J00121:27:H3GGKBBXX:5:1109:26869:49071,J00121:27:H3GGKBBXX:5:1214:6644:18353,J00121:27:H3GGKBBXX:5:1107:8907:39084,J00121:27:H3GGKBBXX:5:1225:10703:38609,J00121:27:H3GGKBBXX:5:2119:25692:5323,J00121:27:H3GGKBBXX:5:1116:28270:23927,J00121:27:H3GGKBBXX:5:1208:31710:39629,J00121:27:H3GGKBBXX:5:1219:4117:7363,J00121:27:H3GGKBBXX:5:1122:6593:16190,J00121:27:H3GGKBBXX:5:2217:14346:47770,J00121:27:H3GGKBBXX:5:2228:2940:44605,J00121:27:H3GGKBBXX:5:2113:2463:11073,J00121:27:H3GGKBBXX:5:2224:19796:30099,J00121:27:H3GGKBBXX:5:2203:10094:30134,J00121:27:H3GGKBBXX:5:2103:24718:21500,J00121:27:H3GGKBBXX:5:2103:23246:4215,J00121:27:H3GGKBBXX:5:1218:25794:42354,J00121:27:H3GGKBBXX:5:1112:13027:26846,J00121:27:H3GGKBBXX:5:2212:25479:16137,J00121:27:H3GGKBBXX:5:2215:1813:7838,J00121:27:H3GGKBBXX:5:2223:7101:9895,J00121:27:H3GGKBBXX:5:2214:19745:4163,J00121:27:H3GGKBBXX:5:2109:29751:40491,J00121:27:H3GGKBBXX:5:1111:5091:23188,J00121:27:H3GGKBBXX:5:1205:24261:21201,J00121:27:H3GGKBBXX:5:2205:32512:27654,J00121:27:H3GGKBBXX:5:2202:20506:13078,J00121:27:H3GGKBBXX:5:1103:30411:47401,J00121:27:H3GGKBBXX:5:2120:27712:32595,J00121:27:H3GGKBBXX:5:1121:12185:21764,J00121:27:H3GGKBBXX:5:1102:13788:38398,J00121:27:H3GGKBBXX:5:1220:21542:26476,J00121:27:H3GGKBBXX:5:1206:18274:9842,J00121:27:H3GGKBBXX:5:1202:11190:19408,J00121:27:H3GGKBBXX:5:1119:13646:36253,J00121:27:H3GGKBBXX:5:2201:24789:39242,J00121:27:H3GGKBBXX:5:2219:4990:23153,J00121:27:H3GGKBBXX:5:2214:31243:28586,J00121:27:H3GGKBBXX:5:1106:22841:38715,J00121:27:H3GGKBBXX:5:1202:15879:43075,J00121:27:H3GGKBBXX:5:1113:15493:42161,J00121:27:H3GGKBBXX:5:2228:8288:31892,J00121:27:H3GGKBBXX:5:1128:10328:47700,J00121:27:H3GGKBBXX:5:2206:5619:31769,J00121:27:H3GGKBBXX:5:1226:30076:7504;sequence=TACAAATAAATTTGGTAACTTTTAAAAAAAATATAGTTAAATATTTTCTACTTCCTACAACAACTTCACATAAATCAAGCA;start=346345;subtype=IES;support_ref=0;support_variant=65;type=IES;
scaffold51_88_with_IES	MILORD	internal_eliminated_sequence	347267	347367	.	.	.	ID=MILORD.88.347267.347367;Name=MILORD.88.347267.347367;bounded_by_ta=TRUE;common_boundary=Both;end=347367;ies_id=IESPGM.PTET51.1.88.325215;ies_left_dist=0;ies_min_dist=0;ies_right_dist=0;junction_seq=gatagcttgatttaaTAcatgaaatatggtaa;read_names=J00121:27:H3GGKBBXX:5:2228:29437:44271,J00121:27:H3GGKBBXX:5:1128:9232:21465,J00121:27:H3GGKBBXX:5:2124:15229:26476,J00121:27:H3GGKBBXX:5:2213:24008:16753,J00121:27:H3GGKBBXX:5:1121:12246:42618,J00121:27:H3GGKBBXX:5:2101:29254:10546,J00121:27:H3GGKBBXX:5:2202:16305:7029,J00121:27:H3GGKBBXX:5:2107:2960:30855,J00121:27:H3GGKBBXX:5:1217:7233:48702,J00121:27:H3GGKBBXX:5:1216:17959:26283,J00121:27:H3GGKBBXX:5:1101:15838:40473,J00121:27:H3GGKBBXX:5:1109:11789:6730,J00121:27:H3GGKBBXX:5:1103:17665:14977,J00121:27:H3GGKBBXX:5:1127:27346:7591,J00121:27:H3GGKBBXX:5:1223:6634:19038,J00121:27:H3GGKBBXX:5:1208:22323:16155,J00121:27:H3GGKBBXX:5:1110:9252:47348,J00121:27:H3GGKBBXX:5:2203:3254:38574,J00121:27:H3GGKBBXX:5:2221:21237:18704,J00121:27:H3GGKBBXX:5:1202:4675:14238,J00121:27:H3GGKBBXX:5:2125:11231:38855,J00121:27:H3GGKBBXX:5:1211:1580:32578;sequence=TATAGTGTACACAGAAGAGATCTTTAATTAAGGGATTTATAATAAACATTTAATCTTAAAATAAAGAAACAGAGTTAATAAGAGTTTAGTTGCTGGTGCTA;start=347267;subtype=IES;support_ref=48;support_variant=22;type=IES;
scaffold51_88_with_IES	MILORD	internal_eliminated_sequence	348271	348355	.	.	.	ID=MILORD.88.348271.348355;Name=MILORD.88.348271.348355;bounded_by_ta=TRUE;common_boundary=Both;end=348355;ies_id=IESPGM.PTET51.1.88.326118;ies_left_dist=0;ies_min_dist=0;ies_right_dist=0;junction_seq=acatttcgctcaagtTAtcattattttctttg;read_names=J00121:27:H3GGKBBXX:5:2112:18142:33527,J00121:27:H3GGKBBXX:5:1220:29843:14730,J00121:27:H3GGKBBXX:5:1125:24951:27531,J00121:27:H3GGKBBXX:5:2202:23510:48456,J00121:27:H3GGKBBXX:5:1101:17218:43357,J00121:27:H3GGKBBXX:5:1105:7192:37062,J00121:27:H3GGKBBXX:5:2113:21105:35919,J00121:27:H3GGKBBXX:5:1212:27915:41071,J00121:27:H3GGKBBXX:5:1104:22100:29729,J00121:27:H3GGKBBXX:5:1123:13139:47753,J00121:27:H3GGKBBXX:5:2212:11454:28375,J00121:27:H3GGKBBXX:5:1221:5457:11266,J00121:27:H3GGKBBXX:5:1111:4259:11126,J00121:27:H3GGKBBXX:5:2116:25652:25193,J00121:27:H3GGKBBXX:5:2101:22232:4004,J00121:27:H3GGKBBXX:5:1110:24931:30239,J00121:27:H3GGKBBXX:5:1120:18873:45766,J00121:27:H3GGKBBXX:5:2118:24677:39330,J00121:27:H3GGKBBXX:5:1121:12946:4971,J00121:27:H3GGKBBXX:5:2101:13910:32209,J00121:27:H3GGKBBXX:5:1127:24403:5095,J00121:27:H3GGKBBXX:5:1112:14133:14273,J00121:27:H3GGKBBXX:5:1216:6857:41229,J00121:27:H3GGKBBXX:5:2216:17563:29290,J00121:27:H3GGKBBXX:5:1225:2331:40491,J00121:27:H3GGKBBXX:5:1226:27164:13253,J00121:27:H3GGKBBXX:5:2108:19877:36288,J00121:27:H3GGKBBXX:5:1228:14022:36306,J00121:27:H3GGKBBXX:5:2219:14194:43849,J00121:27:H3GGKBBXX:5:1105:7050:36042,J00121:27:H3GGKBBXX:5:2214:22211:26758;sequence=TAAGGTTAAAACTATAAGCATTATTTTATTCAATTTTCAATAAATTAAAAATATGGAAACAAAATAAAATAATGTATTTTGATTG;start=348271;subtype=IES;support_ref=68;support_variant=31;type=IES;
scaffold51_88_with_IES	MILORD	internal_eliminated_sequence	349145	349173	.	.	.	ID=MILORD.88.349145.349173;Name=MILORD.88.349145.349173;bounded_by_ta=TRUE;common_boundary=Both;end=349173;ies_id=IESPGM.PTET51.1.88.326907;ies_left_dist=0;ies_min_dist=0;ies_right_dist=0;junction_seq=ttaaatcaatatggtTAaagaatatgtatctg;read_names=J00121:27:H3GGKBBXX:5:2221:20344:13464,J00121:27:H3GGKBBXX:5:2107:7791:41299,J00121:27:H3GGKBBXX:5:2101:20141:37413,J00121:27:H3GGKBBXX:5:2102:6076:29641,J00121:27:H3GGKBBXX:5:1227:26565:3916,J00121:27:H3GGKBBXX:5:1208:3417:17333,J00121:27:H3GGKBBXX:5:2224:13119:21061,J00121:27:H3GGKBBXX:5:2103:14752:40280,J00121:27:H3GGKBBXX:5:1203:2879:25333,J00121:27:H3GGKBBXX:5:2123:31091:11653,J00121:27:H3GGKBBXX:5:1116:31558:38240,J00121:27:H3GGKBBXX:5:2101:10581:23979,J00121:27:H3GGKBBXX:5:1101:28970:38257,J00121:27:H3GGKBBXX:5:2119:17015:33017,J00121:27:H3GGKBBXX:5:2112:6999:48544,J00121:27:H3GGKBBXX:5:1112:2676:10704;sequence=TATAATTCAATTTATATCTCTCTCATCTA;start=349145;subtype=IES;support_ref=69;support_variant=16;type=IES;
scaffold51_88_with_IES	MILORD	internal_eliminated_sequence	349273	349300	.	.	.	ID=MILORD.88.349273.349300;Name=MILORD.88.349273.349300;bounded_by_ta=TRUE;common_boundary=Both;end=349300;ies_id=IESPGM.PTET51.1.88.327006;ies_left_dist=0;ies_min_dist=0;ies_right_dist=0;junction_seq=attagaaaagtatgcTAcctcagatgatacat;read_names=J00121:27:H3GGKBBXX:5:2205:24535:35673,J00121:27:H3GGKBBXX:5:1205:17543:22502,J00121:27:H3GGKBBXX:5:1203:22394:43111,J00121:27:H3GGKBBXX:5:2214:4838:27989,J00121:27:H3GGKBBXX:5:1114:19806:22661,J00121:27:H3GGKBBXX:5:1219:22211:22713,J00121:27:H3GGKBBXX:5:2218:18690:9895,J00121:27:H3GGKBBXX:5:1112:27235:47032,J00121:27:H3GGKBBXX:5:1123:19421:9332,J00121:27:H3GGKBBXX:5:1208:11332:45080,J00121:27:H3GGKBBXX:5:1107:6908:34389,J00121:27:H3GGKBBXX:5:2223:16630:11249,J00121:27:H3GGKBBXX:5:1203:25449:34582,J00121:27:H3GGKBBXX:5:1122:30797:46873,J00121:27:H3GGKBBXX:5:1108:25266:22590,J00121:27:H3GGKBBXX:5:2124:13443:9069,J00121:27:H3GGKBBXX:5:2228:6147:2053,J00121:27:H3GGKBBXX:5:1116:20679:1947,J00121:27:H3GGKBBXX:5:2103:3163:7504,J00121:27:H3GGKBBXX:5:1211:11505:21430,J00121:27:H3GGKBBXX:5:2219:16721:16823,J00121:27:H3GGKBBXX:5:2228:6725:32560,J00121:27:H3GGKBBXX:5:2219:16437:16295,J00121:27:H3GGKBBXX:5:2201:22495:12902,J00121:27:H3GGKBBXX:5:1113:24261:45537,J00121:27:H3GGKBBXX:5:2203:4452:40508,J00121:27:H3GGKBBXX:5:2101:9455:19038,J00121:27:H3GGKBBXX:5:2216:28960:48931,J00121:27:H3GGKBBXX:5:1226:27184:17298,J00121:27:H3GGKBBXX:5:2202:8481:18968,J00121:27:H3GGKBBXX:5:1207:30614:21166,J00121:27:H3GGKBBXX:5:1104:22424:16542,J00121:27:H3GGKBBXX:5:1208:3539:36218,J00121:27:H3GGKBBXX:5:1115:19339:32156,J00121:27:H3GGKBBXX:5:2102:19451:46381,J00121:27:H3GGKBBXX:5:2214:18528:33879,J00121:27:H3GGKBBXX:5:1219:22171:22713,J00121:27:H3GGKBBXX:5:1202:26281:14221,J00121:27:H3GGKBBXX:5:2106:9881:48368;sequence=TATCGTTTAATACTTGAATTATTTATTA;start=349273;subtype=IES;support_ref=3;support_variant=39;type=IES;
scaffold51_88_with_IES	MILORD	internal_eliminated_sequence	349465	349534	.	.	.	ID=MILORD.88.349465.349534;Name=MILORD.88.349465.349534;bounded_by_ta=TRUE;common_boundary=Both;end=349534;ies_id=IESPGM.PTET51.1.88.327170;ies_left_dist=0;ies_min_dist=0;ies_right_dist=0;junction_seq=attgctaaaaaaagaTAtcattactaatgatg;read_names=J00121:27:H3GGKBBXX:5:1215:9008:3600,J00121:27:H3GGKBBXX:5:1108:30371:18915,J00121:27:H3GGKBBXX:5:2103:11840:21940,J00121:27:H3GGKBBXX:5:1126:17594:16260,J00121:27:H3GGKBBXX:5:1104:6157:5692,J00121:27:H3GGKBBXX:5:1123:21176:3864,J00121:27:H3GGKBBXX:5:2212:17574:28182,J00121:27:H3GGKBBXX:5:1127:18913:13341,J00121:27:H3GGKBBXX:5:1216:28006:35462,J00121:27:H3GGKBBXX:5:1114:23977:49089,J00121:27:H3GGKBBXX:5:2214:4016:31382,J00121:27:H3GGKBBXX:5:1220:27194:12638,J00121:27:H3GGKBBXX:5:1104:23926:44711,J00121:27:H3GGKBBXX:5:2203:27438:13517,J00121:27:H3GGKBBXX:5:1218:16965:5780,J00121:27:H3GGKBBXX:5:1204:5254:9121,J00121:27:H3GGKBBXX:5:2220:30929:31488,J00121:27:H3GGKBBXX:5:2224:26808:30292,J00121:27:H3GGKBBXX:5:2218:26636:38187,J00121:27:H3GGKBBXX:5:2228:7131:46944,J00121:27:H3GGKBBXX:5:2220:1550:8787,J00121:27:H3GGKBBXX:5:2223:27783:44886,J00121:27:H3GGKBBXX:5:1203:3650:15065,J00121:27:H3GGKBBXX:5:2215:8846:3600,J00121:27:H3GGKBBXX:5:1115:9546:39770,J00121:27:H3GGKBBXX:5:2212:22810:37537,J00121:27:H3GGKBBXX:5:2210:31081:9877,J00121:27:H3GGKBBXX:5:1104:13200:44060,J00121:27:H3GGKBBXX:5:1227:9465:46803,J00121:27:H3GGKBBXX:5:1103:22567:48649,J00121:27:H3GGKBBXX:5:2214:6380:30837,J00121:27:H3GGKBBXX:5:1122:18984:41000,J00121:27:H3GGKBBXX:5:2221:24302:22819,J00121:27:H3GGKBBXX:5:2220:17584:14238,J00121:27:H3GGKBBXX:5:2114:10855:45203,J00121:27:H3GGKBBXX:5:1124:18304:5710,J00121:27:H3GGKBBXX:5:1128:4980:41704,J00121:27:H3GGKBBXX:5:1120:21521:16418,J00121:27:H3GGKBBXX:5:1113:5680:3459,J00121:27:H3GGKBBXX:5:1105:22567:27303,J00121:27:H3GGKBBXX:5:1117:16001:22819,J00121:27:H3GGKBBXX:5:2205:5446:34354,J00121:27:H3GGKBBXX:5:1119:16295:42952,J00121:27:H3GGKBBXX:5:2214:11982:15469,J00121:27:H3GGKBBXX:5:2227:16102:34811,J00121:27:H3GGKBBXX:5:2102:15300:46117;sequence=TACAGTCCTTTGTTCAAATGAATAACATTTATTTCAATAGAAGAATTTTAGAAGGATAAATATTTGATTG;start=349465;subtype=IES;support_ref=38;support_variant=46;type=IES;
scaffold51_88_with_IES	MILORD	internal_eliminated_sequence	351174	351246	.	.	.	ID=MILORD.88.351174.351246;Name=MILORD.88.351174.351246;bounded_by_ta=TRUE;common_boundary=Both;end=351246;ies_id=IESPGM.PTET51.1.88.328809;ies_left_dist=0;ies_min_dist=0;ies_right_dist=0;junction_seq=gtcagagccatttgaTAgtaataatcgaatag;read_names=J00121:27:H3GGKBBXX:5:2227:25601:34635,J00121:27:H3GGKBBXX:5:2225:2453:41862,J00121:27:H3GGKBBXX:5:1113:21816:30925,J00121:27:H3GGKBBXX:5:2222:19512:30978,J00121:27:H3GGKBBXX:5:2211:4919:17192,J00121:27:H3GGKBBXX:5:2202:6766:3512,J00121:27:H3GGKBBXX:5:1222:12256:28182,J00121:27:H3GGKBBXX:5:2102:12510:17544,J00121:27:H3GGKBBXX:5:1204:14996:1490,J00121:27:H3GGKBBXX:5:1201:16721:15311,J00121:27:H3GGKBBXX:5:1125:6279:37906,J00121:27:H3GGKBBXX:5:2221:23835:42724,J00121:27:H3GGKBBXX:5:1224:21217:7451,J00121:27:H3GGKBBXX:5:2213:16082:9174,J00121:27:H3GGKBBXX:5:2204:26697:38257,J00121:27:H3GGKBBXX:5:2211:17158:13886,J00121:27:H3GGKBBXX:5:1201:11606:41686,J00121:27:H3GGKBBXX:5:1225:26118:42460,J00121:27:H3GGKBBXX:5:2116:12408:15539;sequence=TACAAAAGGATTATAGAAATTTTATAATATTAAATATTTTAATGCTAAATAAAATAAATGAGAATAATAACTG;start=351174;subtype=IES;support_ref=58;support_variant=19;type=IES;
scaffold51_88_with_IES	MILORD	internal_eliminated_sequence	352228	352255	.	.	.	ID=MILORD.88.352228.352255;Name=MILORD.88.352228.352255;bounded_by_ta=TRUE;common_boundary=Both;end=352255;ies_id=IESPGM.PTET51.1.88.329790;ies_left_dist=0;ies_min_dist=0;ies_right_dist=0;junction_seq=tcgccattcgacaagTAtcataaatctcaaga;read_names=J00121:27:H3GGKBBXX:5:1107:28402:5728,J00121:27:H3GGKBBXX:5:2216:12824:41299,J00121:27:H3GGKBBXX:5:1112:7364:33281,J00121:27:H3GGKBBXX:5:2211:6756:27549,J00121:27:H3GGKBBXX:5:1214:32015:20287,J00121:27:H3GGKBBXX:5:2115:24647:7380,J00121:27:H3GGKBBXX:5:2216:29579:31505,J00121:27:H3GGKBBXX:5:2111:26017:37888,J00121:27:H3GGKBBXX:5:2228:5863:15346,J00121:27:H3GGKBBXX:5:1123:11079:29237,J00121:27:H3GGKBBXX:5:1218:14935:24736,J00121:27:H3GGKBBXX:5:1124:25905:36780,J00121:27:H3GGKBBXX:5:1120:22516:1613,J00121:27:H3GGKBBXX:5:2217:11119:19918,J00121:27:H3GGKBBXX:5:1206:25712:29483,J00121:27:H3GGKBBXX:5:1126:23175:43550,J00121:27:H3GGKBBXX:5:1128:10318:21307,J00121:27:H3GGKBBXX:5:1101:2260:13816,J00121:27:H3GGKBBXX:5:2224:5091:2721,J00121:27:H3GGKBBXX:5:2110:27935:20744,J00121:27:H3GGKBBXX:5:1205:19360:38697,J00121:27:H3GGKBBXX:5:1201:7679:9913,J00121:27:H3GGKBBXX:5:1206:4513:45010,J00121:27:H3GGKBBXX:5:1110:9638:32508,J00121:27:H3GGKBBXX:5:2226:31791:42442,J00121:27:H3GGKBBXX:5:2225:25591:13377,J00121:27:H3GGKBBXX:5:1113:19624:13623,J00121:27:H3GGKBBXX:5:2122:21440:39172,J00121:27:H3GGKBBXX:5:2218:7019:41862,J00121:27:H3GGKBBXX:5:1103:25794:39541,J00121:27:H3GGKBBXX:5:2116:29305:46539,J00121:27:H3GGKBBXX:5:1119:29214:12198,J00121:27:H3GGKBBXX:5:1215:5558:38381,J00121:27:H3GGKBBXX:5:1120:14113:42442,J00121:27:H3GGKBBXX:5:2117:17645:18458,J00121:27:H3GGKBBXX:5:1213:9222:45818,J00121:27:H3GGKBBXX:5:1128:25621:4286,J00121:27:H3GGKBBXX:5:1206:27986:20269,J00121:27:H3GGKBBXX:5:2115:2666:14519,J00121:27:H3GGKBBXX:5:2111:29031:24401,J00121:27:H3GGKBBXX:5:1126:25276:19162,J00121:27:H3GGKBBXX:5:2206:28422:17016,J00121:27:H3GGKBBXX:5:2220:18893:34477;sequence=TATAGATGGATATTTAACAATTAGATTG;start=352228;subtype=IES;support_ref=0;support_variant=43;type=IES;
scaffold51_88_with_IES	MILORD	internal_eliminated_sequence	352665	352691	.	.	.	ID=MILORD.88.352665.352691;Name=MILORD.88.352665.352691;bounded_by_ta=TRUE;common_boundary=Both;end=352691;ies_id=IESPGM.PTET51.1.88.330199;ies_left_dist=0;ies_min_dist=0;ies_right_dist=0;junction_seq=tattcaagtttcatgTActatgtaagtgacaa;read_names=J00121:27:H3GGKBBXX:5:1220:13545:14660,J00121:27:H3GGKBBXX:5:2201:3488:11899,J00121:27:H3GGKBBXX:5:1214:22972:41897,J00121:27:H3GGKBBXX:5:1107:4898:4286,J00121:27:H3GGKBBXX:5:1109:5761:25333,J00121:27:H3GGKBBXX:5:2210:12581:34758,J00121:27:H3GGKBBXX:5:2103:18649:19882,J00121:27:H3GGKBBXX:5:1111:12104:27567,J00121:27:H3GGKBBXX:5:2217:29457:23768,J00121:27:H3GGKBBXX:5:1109:2950:45959,J00121:27:H3GGKBBXX:5:2119:1742:7328,J00121:27:H3GGKBBXX:5:2228:10754:45379,J00121:27:H3GGKBBXX:5:2208:7557:20990,J00121:27:H3GGKBBXX:5:1204:18111:47401,J00121:27:H3GGKBBXX:5:2219:26078:26424,J00121:27:H3GGKBBXX:5:2201:27732:39559,J00121:27:H3GGKBBXX:5:1118:12124:6747,J00121:27:H3GGKBBXX:5:2214:14834:8383,J00121:27:H3GGKBBXX:5:2211:18629:33633,J00121:27:H3GGKBBXX:5:2225:24383:35128,J00121:27:H3GGKBBXX:5:1213:9404:41809,J00121:27:H3GGKBBXX:5:2102:23115:37994,J00121:27:H3GGKBBXX:5:2205:21440:19935,J00121:27:H3GGKBBXX:5:2227:17888:19830,J00121:27:H3GGKBBXX:5:1114:20882:24806,J00121:27:H3GGKBBXX:5:1214:8237:4057,J00121:27:H3GGKBBXX:5:1207:8663:1666,J00121:27:H3GGKBBXX:5:2109:27722:45344,J00121:27:H3GGKBBXX:5:1112:16538:16295,J00121:27:H3GGKBBXX:5:1111:19867:35004,J00121:27:H3GGKBBXX:5:1102:22962:31998,J00121:27:H3GGKBBXX:5:1221:22536:44799,J00121:27:H3GGKBBXX:5:2128:29609:42882,J00121:27:H3GGKBBXX:5:1226:16336:45731,J00121:27:H3GGKBBXX:5:1109:22922:3407,J00121:27:H3GGKBBXX:5:1203:13291:38592,J00121:27:H3GGKBBXX:5:1121:6421:37062;sequence=TATAAAGATTACTATTTCATTTAATTA;start=352665;subtype=IES;support_ref=3;support_variant=37;type=IES;
scaffold51_88_with_IES	MILORD	internal_eliminated_sequence	353681	353709	.	.	.	ID=MILORD.88.353681.353709;Name=MILORD.88.353681.353709;bounded_by_ta=TRUE;common_boundary=Both;end=353709;ies_id=IESPGM.PTET51.1.88.331188;ies_left_dist=0;ies_min_dist=0;ies_right_dist=0;junction_seq=ttctattcttggagaTAcatcttcatcaaatt;read_names=J00121:27:H3GGKBBXX:5:2201:27844:8559,J00121:27:H3GGKBBXX:5:2213:11261:33949,J00121:27:H3GGKBBXX:5:1114:23175:44781,J00121:27:H3GGKBBXX:5:1112:19502:32261,J00121:27:H3GGKBBXX:5:1115:24962:6132,J00121:27:H3GGKBBXX:5:1105:20638:24138,J00121:27:H3GGKBBXX:5:1101:21450:4831,J00121:27:H3GGKBBXX:5:2211:14306:27725,J00121:27:H3GGKBBXX:5:2221:5771:16278,J00121:27:H3GGKBBXX:5:1108:7943:15680,J00121:27:H3GGKBBXX:5:1225:21339:10932,J00121:27:H3GGKBBXX:5:2122:23317:27092,J00121:27:H3GGKBBXX:5:1114:11170:8576,J00121:27:H3GGKBBXX:5:1108:29457:34741,J00121:27:H3GGKBBXX:5:2221:5994:34108,J00121:27:H3GGKBBXX:5:2225:21846:43533,J00121:27:H3GGKBBXX:5:2216:12479:32754,J00121:27:H3GGKBBXX:5:1220:28970:1332,J00121:27:H3GGKBBXX:5:2210:17837:21641,J00121:27:H3GGKBBXX:5:2112:23825:43445,J00121:27:H3GGKBBXX:5:2209:7090:37378,J00121:27:H3GGKBBXX:5:1217:11312:15785,J00121:27:H3GGKBBXX:5:2227:29477:9174,J00121:27:H3GGKBBXX:5:2227:16884:10211,J00121:27:H3GGKBBXX:5:2228:25855:8488,J00121:27:H3GGKBBXX:5:2227:21207:40139,J00121:27:H3GGKBBXX:5:1127:27519:31171,J00121:27:H3GGKBBXX:5:2113:15828:29378,J00121:27:H3GGKBBXX:5:1117:10764:20814,J00121:27:H3GGKBBXX:5:2220:16802:34125,J00121:27:H3GGKBBXX:5:2126:19583:20058,J00121:27:H3GGKBBXX:5:1118:4909:10704,J00121:27:H3GGKBBXX:5:2224:16833:1367,J00121:27:H3GGKBBXX:5:1112:24068:16577,J00121:27:H3GGKBBXX:5:2103:32441:14590;sequence=TATGGTCAATTCTAAGCATATATTAATTG;start=353681;subtype=IES;support_ref=9;support_variant=35;type=IES;
scaffold51_88_with_IES	MILORD	internal_eliminated_sequence	354151	354180	.	.	.	ID=MILORD.88.354151.354180;Name=MILORD.88.354151.354180;bounded_by_ta=TRUE;common_boundary=RIGHT;end=354180;ies_id=IESPGM.PTET51.1.88.331632;ies_left_dist=3;ies_min_dist=0;ies_right_dist=0;junction_seq=cagataagacactgcTAaatgagtttgtctcc;read_names=J00121:27:H3GGKBBXX:5:2124:9952:16102;sequence=TAGTATAATATCTTATTCATACTCCCACTA;start=354151;subtype=PARTIAL_EXTERNAL;support_ref=1;support_variant=1;type=ALTERNATIVE;
scaffold51_88_with_IES	MILORD	internal_eliminated_sequence	354154	354180	.	.	.	ID=MILORD.88.354154.354180;Name=MILORD.88.354154.354180;bounded_by_ta=TRUE;common_boundary=Both;end=354180;ies_id=IESPGM.PTET51.1.88.331632;ies_left_dist=0;ies_min_dist=0;ies_right_dist=0;junction_seq=ataagacactgctagTAaatgagtttgtctcc;read_names=J00121:27:H3GGKBBXX:5:1216:1377:43515,J00121:27:H3GGKBBXX:5:2226:5690:6677,J00121:27:H3GGKBBXX:5:2116:15067:21623,J00121:27:H3GGKBBXX:5:1219:27154:2158,J00121:27:H3GGKBBXX:5:2116:21876:41018,J00121:27:H3GGKBBXX:5:1111:17848:12058,J00121:27:H3GGKBBXX:5:2222:14438:30661,J00121:27:H3GGKBBXX:5:2206:12469:39629,J00121:27:H3GGKBBXX:5:1207:6390:1349,J00121:27:H3GGKBBXX:5:1203:14702:26582,J00121:27:H3GGKBBXX:5:2110:12175:27057,J00121:27:H3GGKBBXX:5:1222:7994:30573,J00121:27:H3GGKBBXX:5:2111:4990:8312,J00121:27:H3GGKBBXX:5:2125:17675:32086,J00121:27:H3GGKBBXX:5:1112:4391:4321,J00121:27:H3GGKBBXX:5:1121:8511:6290,J00121:27:H3GGKBBXX:5:1101:5254:21817,J00121:27:H3GGKBBXX:5:2113:3062:33738,J00121:27:H3GGKBBXX:5:2126:18893:39365,J00121:27:H3GGKBBXX:5:2111:16447:18423,J00121:27:H3GGKBBXX:5:2115:30908:17104,J00121:27:H3GGKBBXX:5:1110:10216:14519,J00121:27:H3GGKBBXX:5:1113:21146:47208,J00121:27:H3GGKBBXX:5:1124:28645:19795,J00121:27:H3GGKBBXX:5:2215:7527:43515,J00121:27:H3GGKBBXX:5:1215:20466:2738,J00121:27:H3GGKBBXX:5:2215:17360:36394,J00121:27:H3GGKBBXX:5:2220:18487:37079,J00121:27:H3GGKBBXX:5:1119:14651:38908,J00121:27:H3GGKBBXX:5:2217:14600:11319,J00121:27:H3GGKBBXX:5:2208:22353:15082,J00121:27:H3GGKBBXX:5:1220:19715:27145,J00121:27:H3GGKBBXX:5:1126:15037:23575,J00121:27:H3GGKBBXX:5:2110:23876:29817,J00121:27:H3GGKBBXX:5:2215:13088:24700,J00121:27:H3GGKBBXX:5:1216:10845:16067,J00121:27:H3GGKBBXX:5:2115:25367:34477,J00121:27:H3GGKBBXX:5:2201:15635:19654,J00121:27:H3GGKBBXX:5:1108:22130:7345,J00121:27:H3GGKBBXX:5:2115:7060:25052,J00121:27:H3GGKBBXX:5:1101:21572:41370,J00121:27:H3GGKBBXX:5:1227:16315:17808,J00121:27:H3GGKBBXX:5:1209:28524:28973,J00121:27:H3GGKBBXX:5:2222:30157:28604,J00121:27:H3GGKBBXX:5:2114:11353:6290,J00121:27:H3GGKBBXX:5:2228:18812:38978,J00121:27:H3GGKBBXX:5:1120:28767:48561,J00121:27:H3GGKBBXX:5:2109:19248:11636,J00121:27:H3GGKBBXX:5:2220:3143:5710,J00121:27:H3GGKBBXX:5:1205:23297:11583,J00121:27:H3GGKBBXX:5:2215:30391:31048,J00121:27:H3GGKBBXX:5:2201:9120:34354,J00121:27:H3GGKBBXX:5:1201:27184:31118,J00121:27:H3GGKBBXX:5:2214:22729:7609,J00121:27:H3GGKBBXX:5:1221:3965:34565,J00121:27:H3GGKBBXX:5:2222:29924:32701,J00121:27:H3GGKBBXX:5:2208:13464:43814;sequence=TATAATATCTTATTCATACTCCCACTA;start=354154;subtype=IES;support_ref=0;support_variant=57;type=IES;
scaffold51_88_with_IES	MILORD	internal_eliminated_sequence	354433	354576	.	.	.	ID=MILORD.88.354433.354576;Name=MILORD.88.354433.354576;bounded_by_ta=TRUE;common_boundary=Both;end=354576;ies_id=IESPGM.PTET51.1.88.331884;ies_left_dist=0;ies_min_dist=0;ies_right_dist=0;junction_seq=ctgcctgttgggtttTAtcagtttaggagtta;read_names=J00121:27:H3GGKBBXX:5:1111:25905:11987,J00121:27:H3GGKBBXX:5:1111:28148:26775,J00121:27:H3GGKBBXX:5:1101:25469:22063,J00121:27:H3GGKBBXX:5:2223:10967:12902,J00121:27:H3GGKBBXX:5:1114:16650:31189,J00121:27:H3GGKBBXX:5:2111:9506:7416,J00121:27:H3GGKBBXX:5:2111:11880:25140,J00121:27:H3GGKBBXX:5:2212:24353:29343,J00121:27:H3GGKBBXX:5:1214:11982:11319,J00121:27:H3GGKBBXX:5:2113:19390:34002,J00121:27:H3GGKBBXX:5:1202:21075:9455,J00121:27:H3GGKBBXX:5:2211:18974:18230,J00121:27:H3GGKBBXX:5:2201:25550:32050;sequence=TACAGTCAAGGCATAAATTACAAAAGAAAATTTTAAAAATAGGACAGAGAGAAAAACTACATGCTTGCAACCCAATTCAATTAATATATAATTATCTAAATATTTATTGAAATTCAATTATTAAAAAAATAATTAATTCTTGTA;start=354433;subtype=IES;support_ref=33;support_variant=13;type=IES;
scaffold51_88_with_IES	MILORD	internal_eliminated_sequence	354936	355040	.	.	.	ID=MILORD.88.354936.355040;Name=MILORD.88.354936.355040;bounded_by_ta=TRUE;common_boundary=Both;end=355040;ies_id=IESPGM.PTET51.1.88.332243;ies_left_dist=0;ies_min_dist=0;ies_right_dist=0;junction_seq=tactaaaaacactgtTAgtagccaagtgtaat;read_names=J00121:27:H3GGKBBXX:5:2208:2240:7662,J00121:27:H3GGKBBXX:5:2224:17746:31294,J00121:27:H3GGKBBXX:5:2215:21734:5710,J00121:27:H3GGKBBXX:5:2212:30228:31365,J00121:27:H3GGKBBXX:5:1104:9252:43058,J00121:27:H3GGKBBXX:5:1122:5416:39365,J00121:27:H3GGKBBXX:5:2202:17239:12585,J00121:27:H3GGKBBXX:5:2217:24160:9244,J00121:27:H3GGKBBXX:5:1114:24779:40174,J00121:27:H3GGKBBXX:5:2217:5629:16700,J00121:27:H3GGKBBXX:5:2103:5467:15891,J00121:27:H3GGKBBXX:5:2216:11891:3354,J00121:27:H3GGKBBXX:5:2212:17878:37150,J00121:27:H3GGKBBXX:5:1119:15006:11952,J00121:27:H3GGKBBXX:5:2224:7862:31224,J00121:27:H3GGKBBXX:5:2123:12347:21623,J00121:27:H3GGKBBXX:5:1124:31883:32789,J00121:27:H3GGKBBXX:5:1215:28950:13042,J00121:27:H3GGKBBXX:5:2228:15189:38152,J00121:27:H3GGKBBXX:5:1105:18416:11460,J00121:27:H3GGKBBXX:5:1115:28919:35075,J00121:27:H3GGKBBXX:5:2108:6695:15803,J00121:27:H3GGKBBXX:5:2208:23125:5411,J00121:27:H3GGKBBXX:5:2107:5710:15504,J00121:27:H3GGKBBXX:5:1107:28483:48948,J00121:27:H3GGKBBXX:5:1210:20263:39488,J00121:27:H3GGKBBXX:5:1205:12814:7205,J00121:27:H3GGKBBXX:5:1118:19816:25632,J00121:27:H3GGKBBXX:5:2103:19035:15944,J00121:27:H3GGKBBXX:5:2207:6532:38099;sequence=TACAATCCAACTATATAACCTTTAATATATTAATAAAACATTTGATAATAAATTAATTTATTATCAAATATAATGATTTCGATATCAATATTTAAAAATTAAGTG;start=354936;subtype=IES;support_ref=54;support_variant=30;type=IES;
scaffold51_88_with_IES	MILORD	internal_eliminated_sequence	356473	356550	.	.	.	ID=MILORD.88.356473.356550;Name=MILORD.88.356473.356550;bounded_by_ta=TRUE;common_boundary=Both;end=356550;ies_id=IESPGM.PTET51.1.88.333675;ies_left_dist=0;ies_min_dist=0;ies_right_dist=0;junction_seq=gatcagcgaccctaaTAtcaaatatttgctac;read_names=J00121:27:H3GGKBBXX:5:2101:10257:12409,J00121:27:H3GGKBBXX:5:2219:27032:38099,J00121:27:H3GGKBBXX:5:2107:5132:47559,J00121:27:H3GGKBBXX:5:1123:9272:35462,J00121:27:H3GGKBBXX:5:1206:21602:7099,J00121:27:H3GGKBBXX:5:2120:7243:1631,J00121:27:H3GGKBBXX:5:1213:22688:23645,J00121:27:H3GGKBBXX:5:2108:29995:8770,J00121:27:H3GGKBBXX:5:1211:23196:41299,J00121:27:H3GGKBBXX:5:2220:29650:9895,J00121:27:H3GGKBBXX:5:2206:4533:45080,J00121:27:H3GGKBBXX:5:2221:4564:42249,J00121:27:H3GGKBBXX:5:1112:29792:33070,J00121:27:H3GGKBBXX:5:1201:12469:27813,J00121:27:H3GGKBBXX:5:1217:6837:37642,J00121:27:H3GGKBBXX:5:2203:25550:7820,J00121:27:H3GGKBBXX:5:2212:20750:10440,J00121:27:H3GGKBBXX:5:1219:10703:32560,J00121:27:H3GGKBBXX:5:2108:28798:23997,J00121:27:H3GGKBBXX:5:1128:13707:5939,J00121:27:H3GGKBBXX:5:2219:29437:38539,J00121:27:H3GGKBBXX:5:2108:5690:48104,J00121:27:H3GGKBBXX:5:1124:27773:38890;sequence=TACACTAAAACTTTCTTTGTTTAATAATTTGGATAACTATTTTCATAAAACAATAAATGTGCTTAAAATAATGGATTG;start=356473;subtype=IES;support_ref=96;support_variant=23;type=IES;
scaffold51_88_with_IES	MILORD	internal_eliminated_sequence	356879	356926	.	.	.	ID=MILORD.88.356879.356926;Name=MILORD.88.356879.356926;bounded_by_ta=TRUE;common_boundary=Both;end=356926;ies_id=IESPGM.PTET51.1.88.334003;ies_left_dist=0;ies_min_dist=0;ies_right_dist=0;junction_seq=gaaaacattgttcaaTAtattgctcaaaataa;read_names=J00121:27:H3GGKBBXX:5:1219:29975:33422,J00121:27:H3GGKBBXX:5:2119:4127:22432,J00121:27:H3GGKBBXX:5:1227:27570:47682,J00121:27:H3GGKBBXX:5:2203:21998:15662,J00121:27:H3GGKBBXX:5:1223:19238:7679,J00121:27:H3GGKBBXX:5:1102:16965:20199,J00121:27:H3GGKBBXX:5:2126:28950:42337;sequence=TATAGTAAATTTGTCTTAAATAAGTTTGATTATTTTTAAATTTGTGTA;start=356879;subtype=IES;support_ref=12;support_variant=7;type=IES;
scaffold51_88_with_IES	MILORD	internal_eliminated_sequence	361932	361960	.	.	.	ID=MILORD.88.361932.361960;Name=MILORD.88.361932.361960;bounded_by_ta=TRUE;common_boundary=Both;end=361960;ies_id=IESPGM.PTET51.1.88.339008;ies_left_dist=0;ies_min_dist=0;ies_right_dist=0;junction_seq=ggtaaagaggtctttTAgtcatctatgtattt;read_names=J00121:27:H3GGKBBXX:5:2116:23541:22274,J00121:27:H3GGKBBXX:5:2204:3549:17280,J00121:27:H3GGKBBXX:5:1223:7446:14783,J00121:27:H3GGKBBXX:5:1104:16640:17104,J00121:27:H3GGKBBXX:5:1114:17472:44007,J00121:27:H3GGKBBXX:5:1104:16599:17104,J00121:27:H3GGKBBXX:5:1224:8339:13341,J00121:27:H3GGKBBXX:5:2202:27590:13851,J00121:27:H3GGKBBXX:5:2214:28016:28446,J00121:27:H3GGKBBXX:5:1222:16985:29589,J00121:27:H3GGKBBXX:5:2101:16153:19390,J00121:27:H3GGKBBXX:5:1127:6340:8928,J00121:27:H3GGKBBXX:5:2227:3224:23364,J00121:27:H3GGKBBXX:5:2228:21633:28850,J00121:27:H3GGKBBXX:5:1224:25043:9614,J00121:27:H3GGKBBXX:5:2208:11505:48087,J00121:27:H3GGKBBXX:5:1228:6948:21131,J00121:27:H3GGKBBXX:5:1104:12905:39471,J00121:27:H3GGKBBXX:5:1221:22221:46364,J00121:27:H3GGKBBXX:5:2112:14945:28657,J00121:27:H3GGKBBXX:5:2226:25784:22713,J00121:27:H3GGKBBXX:5:1209:12591:21025,J00121:27:H3GGKBBXX:5:2210:7476:18704,J00121:27:H3GGKBBXX:5:2206:13119:48456,J00121:27:H3GGKBBXX:5:1209:27062:39031,J00121:27:H3GGKBBXX:5:1208:26047:38222,J00121:27:H3GGKBBXX:5:2228:24992:11425,J00121:27:H3GGKBBXX:5:2213:24282:28797,J00121:27:H3GGKBBXX:5:1225:6350:5358,J00121:27:H3GGKBBXX:5:2124:3873:16225,J00121:27:H3GGKBBXX:5:1124:27428:47506,J00121:27:H3GGKBBXX:5:2207:20527:44412,J00121:27:H3GGKBBXX:5:1107:15047:32560,J00121:27:H3GGKBBXX:5:1228:6035:21025,J00121:27:H3GGKBBXX:5:2223:9577:29940,J00121:27:H3GGKBBXX:5:2103:6776:41299,J00121:27:H3GGKBBXX:5:2106:15392:11073,J00121:27:H3GGKBBXX:5:2213:24221:14168,J00121:27:H3GGKBBXX:5:1222:30776:16770,J00121:27:H3GGKBBXX:5:1125:12154:25509,J00121:27:H3GGKBBXX:5:2116:4594:18880;sequence=TATAGATGAATCTTAATAATATTAAATTA;start=361932;subtype=IES;support_ref=45;support_variant=41;type=IES;
scaffold51_88_with_IES	MILORD	internal_eliminated_sequence	363528	363592	.	.	.	ID=MILORD.88.363528.363592;Name=MILORD.88.363528.363592;bounded_by_ta=TRUE;common_boundary=Both;end=363592;ies_id=IESPGM.PTET51.1.88.340575;ies_left_dist=0;ies_min_dist=0;ies_right_dist=0;junction_seq=tctgattgtctcttcTAatatatctaataaca;read_names=J00121:27:H3GGKBBXX:5:2113:25855:12673,J00121:27:H3GGKBBXX:5:2218:20476:45801,J00121:27:H3GGKBBXX:5:1106:13484:47753,J00121:27:H3GGKBBXX:5:1107:11140:2228,J00121:27:H3GGKBBXX:5:1101:24627:47120,J00121:27:H3GGKBBXX:5:1123:3782:18318,J00121:27:H3GGKBBXX:5:2113:25986:12304,J00121:27:H3GGKBBXX:5:2121:22110:48632,J00121:27:H3GGKBBXX:5:2101:17624:20217,J00121:27:H3GGKBBXX:5:1119:21897:47770,J00121:27:H3GGKBBXX:5:1122:9252:5394,J00121:27:H3GGKBBXX:5:2120:31781:39647,J00121:27:H3GGKBBXX:5:2205:5609:35163,J00121:27:H3GGKBBXX:5:1219:28260:18001;sequence=TAAAGTGGGAAGAAAATTTGTAAATTTATTCATTCTAAATTACATTTGCTTTAAATACTTAGCTG;start=363528;subtype=IES;support_ref=42;support_variant=14;type=IES;
scaffold51_88_with_IES	MILORD	internal_eliminated_sequence	364991	365136	.	.	.	ID=MILORD.88.364991.365136;Name=MILORD.88.364991.365136;bounded_by_ta=TRUE;common_boundary=Both;end=365136;ies_id=IESPGM.PTET51.1.88.341973;ies_left_dist=0;ies_min_dist=0;ies_right_dist=0;junction_seq=ttattagccaaaaaaTAcaatattgactttgt;read_names=J00121:27:H3GGKBBXX:5:2107:5365:44623,J00121:27:H3GGKBBXX:5:1201:16092:34231,J00121:27:H3GGKBBXX:5:1212:31172:48298,J00121:27:H3GGKBBXX:5:2220:23571:25843,J00121:27:H3GGKBBXX:5:2217:15402:8137,J00121:27:H3GGKBBXX:5:1228:30604:29131,J00121:27:H3GGKBBXX:5:1122:24485:20850,J00121:27:H3GGKBBXX:5:2106:15960:31681;sequence=TATTGTGAATCTAAAATTAAGAAATACCATTTTAATTAGTAATATTAAGTAATAAGTACATTTTAATATACTCAATTTATGATAATTTTAGAATATCTTTTTAATTCCATTTAATAGATAATTTTGTAATTAGTACTTAACTGTAA;start=364991;subtype=IES;support_ref=62;support_variant=8;type=IES;
scaffold51_88_with_IES	MILORD	internal_eliminated_sequence	365057	365133	.	.	.	ID=MILORD.88.365057.365133;Name=MILORD.88.365057.365133;bounded_by_ta=TRUE;common_boundary=None;end=365133;ies_id=IESPGM.PTET51.1.88.341973;ies_left_dist=-66;ies_min_dist=3;ies_right_dist=3;junction_seq=ataagtacattttaaTAatacaatattgactt;read_names=J00121:27:H3GGKBBXX:5:2212:1560:40455,J00121:27:H3GGKBBXX:5:2203:15240:5183;sequence=TATACTCAATTTATGATAATTTTAGAATATCTTTTTAATTCCATTTAATAGATAATTTTGTAATTAGTACTTAACTG;start=365057;subtype=INTERNAL;support_ref=40;support_variant=2;type=ALTERNATIVE;
scaffold51_89_with_IES	MILORD	internal_eliminated_sequence	215	243	.	.	.	ID=MILORD.89.215.243;Name=MILORD.89.215.243;bounded_by_ta=TRUE;common_boundary=Both;end=243;ies_id=IESPGM.PTET51.1.89.215;ies_left_dist=0;ies_min_dist=0;ies_right_dist=0;junction_seq=ttaattcaaattcctTAatgcaatgcctatat;read_names=J00121:27:H3GGKBBXX:5:2207:11606:17526,J00121:27:H3GGKBBXX:5:1201:20567:35092;sequence=TACAAATTAATAGATTAAAAACGAAATAG;start=215;subtype=IES;support_ref=0;support_variant=2;type=IES;
scaffold51_89_with_IES	MILORD	internal_eliminated_sequence	375	403	.	.	.	ID=MILORD.89.375.403;Name=MILORD.89.375.403;bounded_by_ta=TRUE;common_boundary=Both;end=403;ies_id=IESPGM.PTET51.1.89.346;ies_left_dist=0;ies_min_dist=0;ies_right_dist=0;junction_seq=ttaattcaaattcctTAatgcaatgcctatat;read_names=J00121:27:H3GGKBBXX:5:1111:3183:5288,J00121:27:H3GGKBBXX:5:1124:12104:34987,J00121:27:H3GGKBBXX:5:2208:13382:19091,J00121:27:H3GGKBBXX:5:2128:30634:8541,J00121:27:H3GGKBBXX:5:1219:17716:46434,J00121:27:H3GGKBBXX:5:2106:11830:19566,J00121:27:H3GGKBBXX:5:2209:26595:27602,J00121:27:H3GGKBBXX:5:1115:5030:16928,J00121:27:H3GGKBBXX:5:1110:5426:12023,J00121:27:H3GGKBBXX:5:2227:22374:19478,J00121:27:H3GGKBBXX:5:1123:30056:46856,J00121:27:H3GGKBBXX:5:1121:14001:30292,J00121:27:H3GGKBBXX:5:2211:29650:33387;sequence=TAAAACTNNATAGAATAAAAATGAATTGA;start=375;subtype=IES;support_ref=0;support_variant=13;type=IES;
scaffold51_89_with_IES	MILORD	internal_eliminated_sequence	535	561	.	.	.	ID=MILORD.89.535.561;Name=MILORD.89.535.561;bounded_by_ta=TRUE;common_boundary=None;end=561;ies_id=IESPGM.PTET51.1.89.460;ies_left_dist=-17;ies_min_dist=17;ies_right_dist=114;junction_seq=ttatttcaaatcaacTAatgcaatagctatag;read_names=J00121:27:H3GGKBBXX:5:1204:12398:21887;sequence=TAAAACTATAAAATAGAAATGAATTTA;start=535;subtype=INTERNAL;support_ref=0;support_variant=1;type=ALTERNATIVE;
scaffold51_89_with_IES	MILORD	internal_eliminated_sequence	905	1014	.	.	.	ID=MILORD.89.905.1014;Name=MILORD.89.905.1014;bounded_by_ta=TRUE;common_boundary=None;end=1014;ies_id=IESPGM.PTET51.1.89.477;ies_left_dist=-212;ies_min_dist=212;ies_right_dist=-292;junction_seq=ttacatatattcaatTAttcttgaatataaat;read_names=J00121:27:H3GGKBBXX:5:1113:20618:37431;sequence=TAATGTAAAGGCAATTTACCATTACATTTTTTTTCAATACTTATTATATTTTGTAAGTTTACTTGCATTTATTATTCAACTTAATTGATCAAATTTATTTATGCTGTCTA;start=905;subtype=MAC;support_ref=62;support_variant=1;type=CRYPTIC;
scaffold51_89_with_IES	MILORD	internal_eliminated_sequence	9652	10998	.	.	.	ID=MILORD.89.9652.10998;Name=MILORD.89.9652.10998;bounded_by_ta=TRUE;common_boundary=None;end=10998;ies_id=IESPGM.PTET51.1.89.10440;ies_left_dist=1034;ies_min_dist=285;ies_right_dist=-285;junction_seq=aaacagtagtataaaTActtataaaattgtgg;read_names=J00121:27:H3GGKBBXX:5:1201:8460:11231;sequence=TATTTCAAGTAAAATACATTGGCTACATGGAGAATTATTTAAATAAACTAACTGAAGAGGGAGAGAGAGGAGTCTTAGTTGATGCAAAAATAACCTCCATTTATCTAGAAACCTAGCAATTTTTGCAAACTGATATATATACTTTAAAAGGGATTTTGGTCTTGGGCAATGTTCACAGTATTCCCAGTATATTAAGTATAATTGCATGTTTGAAAGATTTGCATGATAAATGGTAAGATGCAGTTTCATCAGCTGGCCTAAAGAAACCCNNNNNNNNNNNNNNNNNNNNNNNNNNNNNNNNNNNNNNNNNNNNNNNNNNNNNNNNNNNNNNNNNNNNNNNNNNNNNNNNNNNNNNNNNNNNNNNNNNNNNNNNNNNNNNNNNNNNNNNNNNNNNNNNNNNNNNNNNNNNNNNNNNNNNNCAGACCCAAACCCAAACCCAACCCCAACCCCAACCCCAAACCCAAACCCAAACCCAAACCCAAACCCCAAACCCCAAACCCAAACCCTATCAAAACCAGTAATGCTTACTTTACCATCTCAATTTTTTTACCTCTCATACAAGAACTTATATCAGTTTAAACAAATCTAATTATATATTTATTGTATTATACTAAATCTACTCCAACTCTGTCCTTCCAATCATTTGATGTCATCTAAACATGGGACAAATTGTAAATATTCAGACACTCCTGCCTTATGAGTACCGGCCTCATGCAAATCAAAAGGGGCCGCCGGTAATGATAGATAATTACACATCCATATTATTATTATTATTATTAATGTTACACACTTCATTATTTAACTTTATTATGATTTATTAGAATCAAAGCATCTAACTTAGAAAGCATTTTTTTAATTCTATTAAATTTTAATTCTACTTAATATGTTCTATTTCATTTATTATTGTAGTACCTATAGAAAGTATAAAAAAATAAATAATCTGTATTTTTAATTTAAAAGTACTCTCTTTCATAAATACACTTATAATTGTATGATATTAATTATTATCTTTTTAGAGTTAGTTTAAAATTACATATAATTAAATAGATATAAGTAGAACTATAACTGCAGTTAGAAGAACTCTTGATATCAATATTAATTTTAATTATTATTATAATCTAATTCTCTTTTTTTAAAAGGTTGATTAAGATATAAATTAATGTGTAATATAGCATGCCCTAAATGCACATATGCCTTTACTTATTAAAAAGCCAGCGAATATAAATCTTGCTTAAACTTTGCTCAGAGAAATATGCAGCTTGTGTTGCTGAAGTGATAAGTTTACTTATTGTAACTGGCGGATATTATGGCTCATCAAATATATTCAATTTTATGCAGTAAATATAA;start=9652;subtype=EXTERNAL;support_ref=65;support_variant=1;type=ALTERNATIVE;
scaffold51_89_with_IES	MILORD	internal_eliminated_sequence	10686	10713	.	.	.	ID=MILORD.89.10686.10713;Name=MILORD.89.10686.10713;bounded_by_ta=TRUE;common_boundary=Both;end=10713;ies_id=IESPGM.PTET51.1.89.10440;ies_left_dist=0;ies_min_dist=0;ies_right_dist=0;junction_seq=tagtttaaaattacaTAactgcagttagaaga;read_names=J00121:27:H3GGKBBXX:5:2211:4290:3618,J00121:27:H3GGKBBXX:5:1113:8126:27742,J00121:27:H3GGKBBXX:5:2214:13829:42935,J00121:27:H3GGKBBXX:5:1117:22922:42583,J00121:27:H3GGKBBXX:5:2225:8349:11706,J00121:27:H3GGKBBXX:5:1105:15118:41124,J00121:27:H3GGKBBXX:5:2103:20567:7416,J00121:27:H3GGKBBXX:5:2120:9039:1859,J00121:27:H3GGKBBXX:5:1216:11951:24982,J00121:27:H3GGKBBXX:5:1120:12083:46944,J00121:27:H3GGKBBXX:5:2211:22171:27602,J00121:27:H3GGKBBXX:5:1213:29853:33176,J00121:27:H3GGKBBXX:5:1118:12875:29993;sequence=TATAATTAAATAGATATAAGTAGAACTA;start=10686;subtype=IES;support_ref=3;support_variant=13;type=IES;
scaffold51_89_with_IES	MILORD	internal_eliminated_sequence	11301	11383	.	.	.	ID=MILORD.89.11301.11383;Name=MILORD.89.11301.11383;bounded_by_ta=TRUE;common_boundary=None;end=11383;ies_id=IESPGM.PTET51.1.89.10440;ies_left_dist=-615;ies_min_dist=615;ies_right_dist=-670;junction_seq=atcatgcctacatacTAattgattagaaagaa;read_names=J00121:27:H3GGKBBXX:5:2119:18944:14977;sequence=TATACAATTATTTTTGATAATTTAACTTATAAGTGGAATATTTATATACTAAATATGTGGATGAAAAATTCCTAAATTACCCA;start=11301;subtype=MAC;support_ref=101;support_variant=1;type=CRYPTIC;
scaffold51_89_with_IES	MILORD	internal_eliminated_sequence	11303	11383	.	.	.	ID=MILORD.89.11303.11383;Name=MILORD.89.11303.11383;bounded_by_ta=TRUE;common_boundary=None;end=11383;ies_id=IESPGM.PTET51.1.89.10440;ies_left_dist=-617;ies_min_dist=617;ies_right_dist=-670;junction_seq=catgcctacatactaTAattgattagaaagaa;read_names=J00121:27:H3GGKBBXX:5:2209:25652:27338;sequence=TACAATTATTTTTGATAATTTAACTTATAAGTGGAATATTTATATACTAAATATGTGGATGAAAAATTCCTAAATTACCCA;start=11303;subtype=MAC;support_ref=101;support_variant=1;type=CRYPTIC;
scaffold51_89_with_IES	MILORD	internal_eliminated_sequence	16320	16351	.	.	.	ID=MILORD.89.16320.16351;Name=MILORD.89.16320.16351;bounded_by_ta=TRUE;common_boundary=RIGHT;end=16351;ies_id=IESPGM.PTET51.1.89.16049;ies_left_dist=3;ies_min_dist=0;ies_right_dist=0;junction_seq=ttggaggtagtttaaTAgatgatcatcaaatt;read_names=J00121:27:H3GGKBBXX:5:2123:14001:37712;sequence=TAATATAAGTAATAAGATATTTTAAATAGCTA;start=16320;subtype=PARTIAL_EXTERNAL;support_ref=41;support_variant=1;type=ALTERNATIVE;
scaffold51_89_with_IES	MILORD	internal_eliminated_sequence	16323	16351	.	.	.	ID=MILORD.89.16323.16351;Name=MILORD.89.16323.16351;bounded_by_ta=TRUE;common_boundary=Both;end=16351;ies_id=IESPGM.PTET51.1.89.16049;ies_left_dist=0;ies_min_dist=0;ies_right_dist=0;junction_seq=gaggtagtttaataaTAgatgatcatcaaatt;read_names=J00121:27:H3GGKBBXX:5:1227:17360:7310,J00121:27:H3GGKBBXX:5:2215:29823:10932,J00121:27:H3GGKBBXX:5:1210:25093:11706,J00121:27:H3GGKBBXX:5:1127:11221:18476,J00121:27:H3GGKBBXX:5:1110:13859:23012,J00121:27:H3GGKBBXX:5:2120:27915:30591,J00121:27:H3GGKBBXX:5:2214:29985:27145,J00121:27:H3GGKBBXX:5:2201:6553:18863,J00121:27:H3GGKBBXX:5:1119:29346:8910,J00121:27:H3GGKBBXX:5:1127:11201:18511,J00121:27:H3GGKBBXX:5:1210:24099:22291,J00121:27:H3GGKBBXX:5:1209:19532:14414,J00121:27:H3GGKBBXX:5:1116:25834:39119,J00121:27:H3GGKBBXX:5:2125:27154:12427,J00121:27:H3GGKBBXX:5:2219:20709:45607,J00121:27:H3GGKBBXX:5:1208:29417:17263,J00121:27:H3GGKBBXX:5:1227:7588:48368,J00121:27:H3GGKBBXX:5:1210:23723:23188,J00121:27:H3GGKBBXX:5:2126:18101:12357,J00121:27:H3GGKBBXX:5:2123:5457:35954,J00121:27:H3GGKBBXX:5:1228:29173:25527;sequence=TATAAGTAATAAGATATTTTAAATAGCTA;start=16323;subtype=IES;support_ref=117;support_variant=21;type=IES;
scaffold51_89_with_IES	MILORD	internal_eliminated_sequence	16683	16832	.	.	.	ID=MILORD.89.16683.16832;Name=MILORD.89.16683.16832;bounded_by_ta=TRUE;common_boundary=Both;end=16832;ies_id=IESPGM.PTET51.1.89.16380;ies_left_dist=0;ies_min_dist=0;ies_right_dist=0;junction_seq=atttaaactatcaggTAattttgaaaatcaat;read_names=J00121:27:H3GGKBBXX:5:1224:8339:22766,J00121:27:H3GGKBBXX:5:2224:11901:28340,J00121:27:H3GGKBBXX:5:1124:16407:26371,J00121:27:H3GGKBBXX:5:1115:27803:11372,J00121:27:H3GGKBBXX:5:1121:23277:34160,J00121:27:H3GGKBBXX:5:2101:23591:26969,J00121:27:H3GGKBBXX:5:2207:26129:26863,J00121:27:H3GGKBBXX:5:1126:6461:10440,J00121:27:H3GGKBBXX:5:2113:28737:10598,J00121:27:H3GGKBBXX:5:1201:6309:34055,J00121:27:H3GGKBBXX:5:1206:23581:5218,J00121:27:H3GGKBBXX:5:1218:19248:46733,J00121:27:H3GGKBBXX:5:2227:12144:5481,J00121:27:H3GGKBBXX:5:1110:24566:38644,J00121:27:H3GGKBBXX:5:1126:14692:1244,J00121:27:H3GGKBBXX:5:2214:31111:30433,J00121:27:H3GGKBBXX:5:2217:7415:34846,J00121:27:H3GGKBBXX:5:1122:9445:45959,J00121:27:H3GGKBBXX:5:2218:28229:17491,J00121:27:H3GGKBBXX:5:2216:5507:13007,J00121:27:H3GGKBBXX:5:1127:22475:41985,J00121:27:H3GGKBBXX:5:1215:27661:46188,J00121:27:H3GGKBBXX:5:2107:4168:6888,J00121:27:H3GGKBBXX:5:1212:17452:33422,J00121:27:H3GGKBBXX:5:1220:16173:24736,J00121:27:H3GGKBBXX:5:1123:7009:5974,J00121:27:H3GGKBBXX:5:2105:28036:1719,J00121:27:H3GGKBBXX:5:1109:10013:27848,J00121:27:H3GGKBBXX:5:1224:6045:11196,J00121:27:H3GGKBBXX:5:1227:24109:27725,J00121:27:H3GGKBBXX:5:2122:25997:12146,J00121:27:H3GGKBBXX:5:2105:17320:12726,J00121:27:H3GGKBBXX:5:2102:22841:32877;sequence=TATAGTAAACGAGAAAGAAAAAGTATAAGCACACAGAGTAAATTAGAAAATTATAATTGTTTTGGAAACAATAACAAAATATGAAGTTTAATATTAAAACAAAATATTTAATGATTGTCAATTTTAAATAATATTCAATTTTGTTGACTA;start=16683;subtype=IES;support_ref=44;support_variant=33;type=IES;
scaffold51_89_with_IES	MILORD	internal_eliminated_sequence	22852	22938	.	.	.	ID=MILORD.89.22852.22938;Name=MILORD.89.22852.22938;bounded_by_ta=TRUE;common_boundary=Both;end=22938;ies_id=IESPGM.PTET51.1.89.22399;ies_left_dist=0;ies_min_dist=0;ies_right_dist=0;junction_seq=tattattctgttacaTAcaacacaacgaaatg;read_names=J00121:27:H3GGKBBXX:5:1213:12540:12954,J00121:27:H3GGKBBXX:5:1106:20415:30820,J00121:27:H3GGKBBXX:5:2212:4604:23997,J00121:27:H3GGKBBXX:5:1121:7425:20762,J00121:27:H3GGKBBXX:5:2227:4919:12831,J00121:27:H3GGKBBXX:5:2211:7588:4549,J00121:27:H3GGKBBXX:5:2116:26220:35884,J00121:27:H3GGKBBXX:5:2220:6715:39822,J00121:27:H3GGKBBXX:5:2226:28970:3758,J00121:27:H3GGKBBXX:5:1128:17848:29571,J00121:27:H3GGKBBXX:5:1210:14184:48614,J00121:27:H3GGKBBXX:5:1123:11708:26388,J00121:27:H3GGKBBXX:5:1124:5457:35251,J00121:27:H3GGKBBXX:5:1109:18020:38556,J00121:27:H3GGKBBXX:5:2110:14062:40174,J00121:27:H3GGKBBXX:5:2221:31152:15627,J00121:27:H3GGKBBXX:5:2209:15777:27672,J00121:27:H3GGKBBXX:5:1209:22495:43075,J00121:27:H3GGKBBXX:5:2228:6350:14185,J00121:27:H3GGKBBXX:5:1106:13778:30011,J00121:27:H3GGKBBXX:5:2203:13281:31998;sequence=TACAGATAATCAAAAAAATAAATAATAATTTTATACAAACATATTGAAAATGACAAGATCAGAAATAATTGATTTATTTAGGAACCT;start=22852;subtype=IES;support_ref=86;support_variant=21;type=IES;
scaffold51_89_with_IES	MILORD	internal_eliminated_sequence	23952	24040	.	.	.	ID=MILORD.89.23952.24040;Name=MILORD.89.23952.24040;bounded_by_ta=TRUE;common_boundary=RIGHT;end=24040;ies_id=IESPGM.PTET51.1.89.23431;ies_left_dist=19;ies_min_dist=0;ies_right_dist=0;junction_seq=atggcttttaccattTAcgtgaaaagacatta;read_names=J00121:27:H3GGKBBXX:5:2218:24728:38644,J00121:27:H3GGKBBXX:5:2216:9851:22713,J00121:27:H3GGKBBXX:5:2208:11140:17456;sequence=TACACTCTTAATTTTATTGTATAGTTTCAACAATATTTTATCTATTTTCTCCAAAATTATTATGAATATCCAATTGAGATAACCAACTG;start=23952;subtype=PARTIAL_EXTERNAL;support_ref=86;support_variant=3;type=ALTERNATIVE;
scaffold51_89_with_IES	MILORD	internal_eliminated_sequence	23971	24040	.	.	.	ID=MILORD.89.23971.24040;Name=MILORD.89.23971.24040;bounded_by_ta=TRUE;common_boundary=Both;end=24040;ies_id=IESPGM.PTET51.1.89.23431;ies_left_dist=0;ies_min_dist=0;ies_right_dist=0;junction_seq=ctcttaattttattgTAcgtgaaaagacatta;read_names=J00121:27:H3GGKBBXX:5:1218:11464:16823,J00121:27:H3GGKBBXX:5:1210:13798:4796,J00121:27:H3GGKBBXX:5:2103:8704:23259,J00121:27:H3GGKBBXX:5:2215:3549:43796,J00121:27:H3GGKBBXX:5:2205:20517:47102,J00121:27:H3GGKBBXX:5:1204:16559:48157,J00121:27:H3GGKBBXX:5:2216:24403:9280,J00121:27:H3GGKBBXX:5:2118:10368:35251,J00121:27:H3GGKBBXX:5:2204:30766:34407,J00121:27:H3GGKBBXX:5:2107:24312:2158,J00121:27:H3GGKBBXX:5:2221:19948:26564,J00121:27:H3GGKBBXX:5:2227:18243:30433,J00121:27:H3GGKBBXX:5:1211:18761:3266,J00121:27:H3GGKBBXX:5:1208:28006:11653,J00121:27:H3GGKBBXX:5:2227:27356:29870,J00121:27:H3GGKBBXX:5:2215:21978:46258,J00121:27:H3GGKBBXX:5:1215:28879:2510,J00121:27:H3GGKBBXX:5:2227:18203:30503,J00121:27:H3GGKBBXX:5:2111:20679:35180,J00121:27:H3GGKBBXX:5:1225:28818:4479,J00121:27:H3GGKBBXX:5:2213:24058:9737,J00121:27:H3GGKBBXX:5:2202:2280:39805,J00121:27:H3GGKBBXX:5:1101:26606:4022,J00121:27:H3GGKBBXX:5:1124:29051:9315;sequence=TATAGTTTCAACAATATTTTATCTATTTTCTCCAAAATTATTATGAATATCCAATTGAGATAACCAACTG;start=23971;subtype=IES;support_ref=74;support_variant=24;type=IES;
scaffold51_89_with_IES	MILORD	internal_eliminated_sequence	24359	24403	.	.	.	ID=MILORD.89.24359.24403;Name=MILORD.89.24359.24403;bounded_by_ta=TRUE;common_boundary=Both;end=24403;ies_id=IESPGM.PTET51.1.89.23749;ies_left_dist=0;ies_min_dist=0;ies_right_dist=0;junction_seq=aaatatatttgcgaaTAgcaagataattatac;read_names=J00121:27:H3GGKBBXX:5:1104:14966:18599,J00121:27:H3GGKBBXX:5:2225:16173:34196,J00121:27:H3GGKBBXX:5:2101:14783:18634,J00121:27:H3GGKBBXX:5:2211:25733:26529,J00121:27:H3GGKBBXX:5:2119:21176:23452,J00121:27:H3GGKBBXX:5:1226:26616:23241,J00121:27:H3GGKBBXX:5:1201:15564:31628,J00121:27:H3GGKBBXX:5:1114:26808:44816,J00121:27:H3GGKBBXX:5:1201:25104:23048,J00121:27:H3GGKBBXX:5:2110:25154:33193,J00121:27:H3GGKBBXX:5:2122:19583:10528,J00121:27:H3GGKBBXX:5:2205:3589:44394,J00121:27:H3GGKBBXX:5:2107:11363:12110,J00121:27:H3GGKBBXX:5:2107:25022:1631,J00121:27:H3GGKBBXX:5:1128:13667:33229;sequence=TATAGACACTTTTATTGAAACTCCTTAGATATAATGATTTAACCA;start=24359;subtype=IES;support_ref=70;support_variant=15;type=IES;
scaffold51_89_with_IES	MILORD	internal_eliminated_sequence	24617	24643	.	.	.	ID=MILORD.89.24617.24643;Name=MILORD.89.24617.24643;bounded_by_ta=TRUE;common_boundary=Both;end=24643;ies_id=IESPGM.PTET51.1.89.23962;ies_left_dist=0;ies_min_dist=0;ies_right_dist=0;junction_seq=ttgattttatggaacTAaaaggaataaagaat;read_names=J00121:27:H3GGKBBXX:5:1115:16498:4655,J00121:27:H3GGKBBXX:5:1205:19542:15416,J00121:27:H3GGKBBXX:5:2208:5152:41616,J00121:27:H3GGKBBXX:5:2224:31507:40332,J00121:27:H3GGKBBXX:5:2228:12175:14959,J00121:27:H3GGKBBXX:5:2224:2229:22168,J00121:27:H3GGKBBXX:5:2226:18873:10422,J00121:27:H3GGKBBXX:5:1219:17878:21957,J00121:27:H3GGKBBXX:5:1116:26930:14678,J00121:27:H3GGKBBXX:5:1228:27539:3213,J00121:27:H3GGKBBXX:5:1204:21318:24050,J00121:27:H3GGKBBXX:5:1220:18030:26054,J00121:27:H3GGKBBXX:5:1212:5649:28059,J00121:27:H3GGKBBXX:5:2210:3244:16928,J00121:27:H3GGKBBXX:5:2212:8694:11495,J00121:27:H3GGKBBXX:5:2126:27681:15205,J00121:27:H3GGKBBXX:5:2227:6959:23329,J00121:27:H3GGKBBXX:5:1204:14671:30187,J00121:27:H3GGKBBXX:5:2128:27813:28446,J00121:27:H3GGKBBXX:5:1204:14509:30538,J00121:27:H3GGKBBXX:5:1226:11099:45273,J00121:27:H3GGKBBXX:5:2103:16975:17263,J00121:27:H3GGKBBXX:5:2119:12997:25351,J00121:27:H3GGKBBXX:5:1121:5710:44025,J00121:27:H3GGKBBXX:5:1221:27580:19812,J00121:27:H3GGKBBXX:5:2202:19228:33721,J00121:27:H3GGKBBXX:5:1102:14296:38257,J00121:27:H3GGKBBXX:5:2216:26068:26265,J00121:27:H3GGKBBXX:5:1224:24566:29114,J00121:27:H3GGKBBXX:5:2220:25875:35602;sequence=TACAGCTTGAATAATTGTTTTTGGTTA;start=24617;subtype=IES;support_ref=30;support_variant=30;type=IES;
scaffold51_89_with_IES	MILORD	internal_eliminated_sequence	25738	25813	.	.	.	ID=MILORD.89.25738.25813;Name=MILORD.89.25738.25813;bounded_by_ta=TRUE;common_boundary=Both;end=25813;ies_id=IESPGM.PTET51.1.89.25056;ies_left_dist=0;ies_min_dist=0;ies_right_dist=0;junction_seq=atcattatttatcatTAattttaaatattctc;read_names=J00121:27:H3GGKBBXX:5:1215:23409:7310,J00121:27:H3GGKBBXX:5:1228:7984:20428,J00121:27:H3GGKBBXX:5:1227:14072:29184,J00121:27:H3GGKBBXX:5:1119:15026:39172,J00121:27:H3GGKBBXX:5:2223:9161:24437,J00121:27:H3GGKBBXX:5:1210:13332:7820,J00121:27:H3GGKBBXX:5:2210:31040:11249,J00121:27:H3GGKBBXX:5:2115:4614:33053,J00121:27:H3GGKBBXX:5:1214:24383:1930,J00121:27:H3GGKBBXX:5:2210:13169:22837,J00121:27:H3GGKBBXX:5:2119:18304:26846,J00121:27:H3GGKBBXX:5:2105:18670:8945,J00121:27:H3GGKBBXX:5:1108:19370:45256,J00121:27:H3GGKBBXX:5:1210:13321:7767,J00121:27:H3GGKBBXX:5:1125:24596:10844,J00121:27:H3GGKBBXX:5:2106:7872:46961,J00121:27:H3GGKBBXX:5:1227:23500:16295,J00121:27:H3GGKBBXX:5:1124:27367:22924,J00121:27:H3GGKBBXX:5:1103:10490:2228,J00121:27:H3GGKBBXX:5:2110:15666:21852,J00121:27:H3GGKBBXX:5:1124:13159:37589,J00121:27:H3GGKBBXX:5:2216:17411:5886,J00121:27:H3GGKBBXX:5:1116:5386:17509,J00121:27:H3GGKBBXX:5:2228:8369:31400,J00121:27:H3GGKBBXX:5:2119:21998:25791,J00121:27:H3GGKBBXX:5:2228:8511:31400,J00121:27:H3GGKBBXX:5:1118:28757:14748,J00121:27:H3GGKBBXX:5:1207:10510:38275,J00121:27:H3GGKBBXX:5:2219:9790:33440,J00121:27:H3GGKBBXX:5:1213:28595:13412,J00121:27:H3GGKBBXX:5:1124:26524:41088,J00121:27:H3GGKBBXX:5:1105:9130:5429,J00121:27:H3GGKBBXX:5:2218:14884:48245,J00121:27:H3GGKBBXX:5:1228:23987:20340,J00121:27:H3GGKBBXX:5:2220:8745:31136,J00121:27:H3GGKBBXX:5:2216:18304:7187,J00121:27:H3GGKBBXX:5:1226:17310:29202,J00121:27:H3GGKBBXX:5:2224:20161:26512,J00121:27:H3GGKBBXX:5:1115:19877:32384,J00121:27:H3GGKBBXX:5:2110:22191:22538,J00121:27:H3GGKBBXX:5:1122:7862:42970,J00121:27:H3GGKBBXX:5:1227:19116:3072,J00121:27:H3GGKBBXX:5:1211:17837:13693,J00121:27:H3GGKBBXX:5:2128:29843:26160;sequence=TATAATCATTTAAATAAACTTTTAAAACATATATTTAAAAATTAATTAATTTATCCGCCATCTTACAATTCAACTA;start=25738;subtype=IES;support_ref=74;support_variant=44;type=IES;
scaffold51_89_with_IES	MILORD	internal_eliminated_sequence	25964	26047	.	.	.	ID=MILORD.89.25964.26047;Name=MILORD.89.25964.26047;bounded_by_ta=TRUE;common_boundary=Both;end=26047;ies_id=IESPGM.PTET51.1.89.25206;ies_left_dist=0;ies_min_dist=0;ies_right_dist=0;junction_seq=attgtgaagtgcctcTAttttctattttcctt;read_names=J00121:27:H3GGKBBXX:5:2207:6045:18687,J00121:27:H3GGKBBXX:5:1205:7019:30327,J00121:27:H3GGKBBXX:5:2211:9364:48561,J00121:27:H3GGKBBXX:5:2121:23632:15363,J00121:27:H3GGKBBXX:5:1115:25915:38627,J00121:27:H3GGKBBXX:5:1117:16193:7996,J00121:27:H3GGKBBXX:5:2120:28879:30433,J00121:27:H3GGKBBXX:5:2225:25926:4356,J00121:27:H3GGKBBXX:5:1216:11140:24595,J00121:27:H3GGKBBXX:5:1223:26555:41176,J00121:27:H3GGKBBXX:5:2225:28909:2879,J00121:27:H3GGKBBXX:5:2225:11170:11671,J00121:27:H3GGKBBXX:5:1101:9323:45115,J00121:27:H3GGKBBXX:5:2122:22597:2141,J00121:27:H3GGKBBXX:5:1106:3254:12339;sequence=TAAACTAAATCTGAATATTTTTTTATGATCAAGTTTCTTAATTATTTTTCTTAATTCTAATTTTAATTCTTTTAACATAGACTA;start=25964;subtype=IES;support_ref=74;support_variant=15;type=IES;
scaffold51_89_with_IES	MILORD	internal_eliminated_sequence	26336	26361	.	.	.	ID=MILORD.89.26336.26361;Name=MILORD.89.26336.26361;bounded_by_ta=TRUE;common_boundary=Both;end=26361;ies_id=IESPGM.PTET51.1.89.25494;ies_left_dist=0;ies_min_dist=0;ies_right_dist=0;junction_seq=cttcatcttctaaaaTAcatcctaaatacaag;read_names=J00121:27:H3GGKBBXX:5:1126:17300:33932,J00121:27:H3GGKBBXX:5:1112:5132:13904,J00121:27:H3GGKBBXX:5:2215:13798:18722,J00121:27:H3GGKBBXX:5:2212:15493:31048,J00121:27:H3GGKBBXX:5:1127:16264:2949,J00121:27:H3GGKBBXX:5:2225:1915:34776,J00121:27:H3GGKBBXX:5:1103:13068:45097,J00121:27:H3GGKBBXX:5:1101:28442:34987,J00121:27:H3GGKBBXX:5:2220:21876:7046,J00121:27:H3GGKBBXX:5:1111:23094:46926,J00121:27:H3GGKBBXX:5:1102:10003:45309,J00121:27:H3GGKBBXX:5:1206:19025:35022,J00121:27:H3GGKBBXX:5:2116:7476:42970,J00121:27:H3GGKBBXX:5:2101:13311:22309,J00121:27:H3GGKBBXX:5:1105:26139:42671,J00121:27:H3GGKBBXX:5:1118:8714:10616;sequence=TATAGACTATCTTGAGTATTTCGCTA;start=26336;subtype=IES;support_ref=51;support_variant=16;type=IES;
scaffold51_89_with_IES	MILORD	internal_eliminated_sequence	26889	26975	.	.	.	ID=MILORD.89.26889.26975;Name=MILORD.89.26889.26975;bounded_by_ta=TRUE;common_boundary=LEFT;end=26975;ies_id=IESPGM.PTET51.1.89.26021;ies_left_dist=0;ies_min_dist=0;ies_right_dist=-12;junction_seq=ccaaggggctctataTAtgagatctagatacc;read_names=J00121:27:H3GGKBBXX:5:1110:16336:43691;sequence=TATAGCTGAAATAATTGATTTTTGTACTTTCTCTAATATTTCTTTGATTTGAAAAAAATAATTGTAATTTAACAATAATTACAAGGA;start=26889;subtype=PARTIAL_EXTERNAL;support_ref=39;support_variant=1;type=ALTERNATIVE;
scaffold51_89_with_IES	MILORD	internal_eliminated_sequence	26889	27086	.	.	.	ID=MILORD.89.26889.27086;Name=MILORD.89.26889.27086;bounded_by_ta=TRUE;common_boundary=LEFT;end=27086;ies_id=IESPGM.PTET51.1.89.26021;ies_left_dist=0;ies_min_dist=0;ies_right_dist=-123;junction_seq=ccaaggggctctataTAcaaatgctcacattt;read_names=J00121:27:H3GGKBBXX:5:2218:18375:30837;sequence=TATAGCTGAAATAATTGATTTTTGTACTTTCTCTAATATTTCTTTGATTTGAAAAAAATAATTGTAATTTAACAATAATTACAAGGATATGAGATCTAGATACCTGCTTTCGAAATTCAAACCTCCCTAATTTAATTCTTCATATCAACATACTCAATTGATTAGGGAATTTATTAAAATCCATTGTTCCAGACCGTA;start=26889;subtype=PARTIAL_EXTERNAL;support_ref=39;support_variant=1;type=ALTERNATIVE;
scaffold51_89_with_IES	MILORD	internal_eliminated_sequence	26889	26963	.	.	.	ID=MILORD.89.26889.26963;Name=MILORD.89.26889.26963;bounded_by_ta=TRUE;common_boundary=Both;end=26963;ies_id=IESPGM.PTET51.1.89.26021;ies_left_dist=0;ies_min_dist=0;ies_right_dist=0;junction_seq=ccaaggggctctataTAattacaaggatatga;read_names=J00121:27:H3GGKBBXX:5:1120:6624:30521,J00121:27:H3GGKBBXX:5:1215:2372:15381,J00121:27:H3GGKBBXX:5:1216:13961:4268,J00121:27:H3GGKBBXX:5:1220:19522:3213,J00121:27:H3GGKBBXX:5:2120:4371:12902,J00121:27:H3GGKBBXX:5:1227:11140:12849,J00121:27:H3GGKBBXX:5:1123:24921:28287,J00121:27:H3GGKBBXX:5:2128:17127:36763,J00121:27:H3GGKBBXX:5:1227:17360:20252,J00121:27:H3GGKBBXX:5:1106:28310:25193,J00121:27:H3GGKBBXX:5:1206:12347:34284,J00121:27:H3GGKBBXX:5:1215:24708:13113,J00121:27:H3GGKBBXX:5:2101:25530:33281,J00121:27:H3GGKBBXX:5:1120:1651:18107,J00121:27:H3GGKBBXX:5:1214:23794:23206,J00121:27:H3GGKBBXX:5:1114:29366:19496,J00121:27:H3GGKBBXX:5:1205:12581:16331,J00121:27:H3GGKBBXX:5:2207:4350:6923,J00121:27:H3GGKBBXX:5:1208:8410:46381;sequence=TATAGCTGAAATAATTGATTTTTGTACTTTCTCTAATATTTCTTTGATTTGAAAAAAATAATTGTAATTTAACAA;start=26889;subtype=IES;support_ref=78;support_variant=19;type=IES;
scaffold51_89_with_IES	MILORD	internal_eliminated_sequence	30248	30435	.	.	.	ID=MILORD.89.30248.30435;Name=MILORD.89.30248.30435;bounded_by_ta=TRUE;common_boundary=Both;end=30435;ies_id=IESPGM.PTET51.1.89.29305;ies_left_dist=0;ies_min_dist=0;ies_right_dist=0;junction_seq=accttggagtgtatgTAgatttttataccaaa;read_names=J00121:27:H3GGKBBXX:5:1124:20364:2563,J00121:27:H3GGKBBXX:5:2115:19238:13377,J00121:27:H3GGKBBXX:5:1205:6979:13623,J00121:27:H3GGKBBXX:5:1104:5629:23100,J00121:27:H3GGKBBXX:5:2117:31994:39945,J00121:27:H3GGKBBXX:5:2112:19268:23944,J00121:27:H3GGKBBXX:5:2117:3843:9842,J00121:27:H3GGKBBXX:5:2214:23723:3705,J00121:27:H3GGKBBXX:5:2117:3691:9965,J00121:27:H3GGKBBXX:5:1217:16549:23557,J00121:27:H3GGKBBXX:5:1115:2950:14484,J00121:27:H3GGKBBXX:5:2220:12043:25738,J00121:27:H3GGKBBXX:5:2201:23145:33334,J00121:27:H3GGKBBXX:5:1104:7354:15469,J00121:27:H3GGKBBXX:5:2214:10145:6730,J00121:27:H3GGKBBXX:5:1225:7750:35321,J00121:27:H3GGKBBXX:5:1116:4787:47594,J00121:27:H3GGKBBXX:5:2115:27265:11917,J00121:27:H3GGKBBXX:5:2203:6512:26951,J00121:27:H3GGKBBXX:5:2224:7953:44464,J00121:27:H3GGKBBXX:5:1201:19076:43972,J00121:27:H3GGKBBXX:5:1128:17076:10686,J00121:27:H3GGKBBXX:5:2208:3965:11565,J00121:27:H3GGKBBXX:5:2123:26514:15328,J00121:27:H3GGKBBXX:5:1218:3062:22239,J00121:27:H3GGKBBXX:5:2225:26930:44429,J00121:27:H3GGKBBXX:5:1121:19370:19408,J00121:27:H3GGKBBXX:5:2207:19421:7926,J00121:27:H3GGKBBXX:5:2121:17036:8998,J00121:27:H3GGKBBXX:5:2208:3508:15838,J00121:27:H3GGKBBXX:5:2119:15879:38328,J00121:27:H3GGKBBXX:5:1123:30533:48175,J00121:27:H3GGKBBXX:5:1203:5091:24525,J00121:27:H3GGKBBXX:5:2208:3945:11565,J00121:27:H3GGKBBXX:5:1108:11079:42776,J00121:27:H3GGKBBXX:5:1111:16224:35866,J00121:27:H3GGKBBXX:5:1123:19045:20709,J00121:27:H3GGKBBXX:5:1109:11809:47946,J00121:27:H3GGKBBXX:5:2228:6055:36921,J00121:27:H3GGKBBXX:5:1215:23328:19056,J00121:27:H3GGKBBXX:5:2221:8704:16401,J00121:27:H3GGKBBXX:5:2113:28676:34864,J00121:27:H3GGKBBXX:5:2114:30553:28833,J00121:27:H3GGKBBXX:5:1228:27935:39031,J00121:27:H3GGKBBXX:5:2224:21065:18511,J00121:27:H3GGKBBXX:5:1205:21399:40684;sequence=TATAGTCAGCGCAAGTTAAGATCGTTTTATTAATAATTCAAAATCATTCAACATAATAAATAGATATTTTTATCAATAGATATTTTAATAATAGTAAAATTTGATAAATTATGAAAGAATAATATTTTGATTAATTTCCAAATAAAGGTAAAGTTAAAAGTAGGATAATCTAAAAAGCACATCTACTA;start=30248;subtype=IES;support_ref=96;support_variant=46;type=IES;
scaffold51_89_with_IES	MILORD	internal_eliminated_sequence	31961	32039	.	.	.	ID=MILORD.89.31961.32039;Name=MILORD.89.31961.32039;bounded_by_ta=TRUE;common_boundary=None;end=32039;ies_id=IESPGM.PTET51.1.89.30842;ies_left_dist=12;ies_min_dist=12;ies_right_dist=22;junction_seq=gtaaaaattaattatTAtaattttcatcagga;read_names=J00121:27:H3GGKBBXX:5:1225:30036:45062,J00121:27:H3GGKBBXX:5:2214:3569:12919;sequence=TATATTAATGATTACAATTAATTTAGTCAATTTTAGTTTATAATCAAAACTAATTTAAATTAATTATTTCTATTTAAAC;start=31961;subtype=OVERLAPPING;support_ref=80;support_variant=2;type=ALTERNATIVE;
scaffold51_89_with_IES	MILORD	internal_eliminated_sequence	31973	32061	.	.	.	ID=MILORD.89.31973.32061;Name=MILORD.89.31973.32061;bounded_by_ta=TRUE;common_boundary=Both;end=32061;ies_id=IESPGM.PTET51.1.89.30842;ies_left_dist=0;ies_min_dist=0;ies_right_dist=0;junction_seq=tattatattaatgatTAattactaattctaat;read_names=J00121:27:H3GGKBBXX:5:2107:10592:13095,J00121:27:H3GGKBBXX:5:2208:6827:38750,J00121:27:H3GGKBBXX:5:1124:15108:28551,J00121:27:H3GGKBBXX:5:1116:23541:47419,J00121:27:H3GGKBBXX:5:1113:12773:33615,J00121:27:H3GGKBBXX:5:1101:15047:14133,J00121:27:H3GGKBBXX:5:1103:22901:2352,J00121:27:H3GGKBBXX:5:1101:23206:21061,J00121:27:H3GGKBBXX:5:2113:15026:24823,J00121:27:H3GGKBBXX:5:2206:29620:10159,J00121:27:H3GGKBBXX:5:1211:8400:22872,J00121:27:H3GGKBBXX:5:2220:7436:25527,J00121:27:H3GGKBBXX:5:2103:14692:8348,J00121:27:H3GGKBBXX:5:1202:20354:29589,J00121:27:H3GGKBBXX:5:1216:19695:18845,J00121:27:H3GGKBBXX:5:1118:23602:34688,J00121:27:H3GGKBBXX:5:1113:21836:26072,J00121:27:H3GGKBBXX:5:2119:1742:5640,J00121:27:H3GGKBBXX:5:2120:19350:24120,J00121:27:H3GGKBBXX:5:2217:18254:19619,J00121:27:H3GGKBBXX:5:2220:25611:47911,J00121:27:H3GGKBBXX:5:1110:15676:30556,J00121:27:H3GGKBBXX:5:1206:10044:7785,J00121:27:H3GGKBBXX:5:1121:26321:37818,J00121:27:H3GGKBBXX:5:2228:9293:13693,J00121:27:H3GGKBBXX:5:2213:10368:40104,J00121:27:H3GGKBBXX:5:1108:16772:17509,J00121:27:H3GGKBBXX:5:1104:27722:30151;sequence=TACAATTAATTTAGTCAATTTTAGTTTATAATCAAAACTAATTTAAATTAATTATTTCTATTTAAACTATAATTTTCATCAGGAGGCTG;start=31973;subtype=IES;support_ref=130;support_variant=28;type=IES;
scaffold51_89_with_IES	MILORD	internal_eliminated_sequence	31973	32041	.	.	.	ID=MILORD.89.31973.32041;Name=MILORD.89.31973.32041;bounded_by_ta=TRUE;common_boundary=LEFT;end=32041;ies_id=IESPGM.PTET51.1.89.30842;ies_left_dist=0;ies_min_dist=0;ies_right_dist=20;junction_seq=tattatattaatgatTAattttcatcaggagg;read_names=J00121:27:H3GGKBBXX:5:2216:19542:34547,J00121:27:H3GGKBBXX:5:2119:14052:42056,J00121:27:H3GGKBBXX:5:1207:20740:44605,J00121:27:H3GGKBBXX:5:1216:21339:15012,J00121:27:H3GGKBBXX:5:2221:18578:24894,J00121:27:H3GGKBBXX:5:1117:25591:4092,J00121:27:H3GGKBBXX:5:1115:27742:10247,J00121:27:H3GGKBBXX:5:1106:16112:14994,J00121:27:H3GGKBBXX:5:1207:5457:33211,J00121:27:H3GGKBBXX:5:1115:2087:20937,J00121:27:H3GGKBBXX:5:1210:12033:25861;sequence=TACAATTAATTTAGTCAATTTTAGTTTATAATCAAAACTAATTTAAATTAATTATTTCTATTTAAACTA;start=31973;subtype=PARTIAL_INTERNAL;support_ref=130;support_variant=11;type=ALTERNATIVE;
scaffold51_89_with_IES	MILORD	internal_eliminated_sequence	31999	32041	.	.	.	ID=MILORD.89.31999.32041;Name=MILORD.89.31999.32041;bounded_by_ta=TRUE;common_boundary=None;end=32041;ies_id=IESPGM.PTET51.1.89.30842;ies_left_dist=-26;ies_min_dist=20;ies_right_dist=20;junction_seq=tagtcaattttagttTAattttcatcaggagg;read_names=J00121:27:H3GGKBBXX:5:2221:5720:44464,J00121:27:H3GGKBBXX:5:1218:27275:17245,J00121:27:H3GGKBBXX:5:1209:7933:20304;sequence=TATAATCAAAACTAATTTAAATTAATTATTTCTATTTAAACTA;start=31999;subtype=INTERNAL;support_ref=122;support_variant=3;type=ALTERNATIVE;
scaffold51_89_with_IES	MILORD	internal_eliminated_sequence	32857	35065	.	.	.	ID=MILORD.89.32857.35065;Name=MILORD.89.32857.35065;bounded_by_ta=TRUE;common_boundary=None;end=35065;ies_id=IESPGM.PTET51.1.89.31642;ies_left_dist=5;ies_min_dist=5;ies_right_dist=-2055;junction_seq=gacttttaacaccatTAcattttctaaacttt;read_names=J00121:27:H3GGKBBXX:5:1228:22394:42935;sequence=TATTGTATTCTAAGTAAGGGTTTAAAAAAAATTTGGCTAAAATTTGTTTATTTCAAAAATAAATATAAGGCGCATTATTAATTATTTTGATTAAAGCAAAAAACAATTATTTTCAAAGCTAAAACAAAAAAATTTAATAATTGTGGCTCTTCAATATTGCCAAATTTATTCAAAATGATTTTTTTTTATTTTTCAAATTACATTGGAAAAAATGCATCACAATCTTTTTGGTTTTACACTAATGAGATTTCTTTAACTTGTTTTACTTTGCAACCATTATCTGATATTGAAAAGAGTACCGTTGATCTTGTAAATTAAGGTTAATATAAAAAATAATCATCATCGAGAAAACAGAGTCTATATCCATAATCCTTAACAACAATTTTTTATACTACAACCCAACTTTCATTATTTTATCTTGCTGTAATTAATATCGTCTTATCCCAACCGCAAGATATTAGTTTATTTTCATTTTAATTCAAACTTAATGCCCAGACAGCACCTGAATGATCATTTATTGATTAAATGAGTAACCATTTCATTGGATTCTTCCAAAAGTTTATAATATTATTACTTCCAGTTATAATAATATCATAACTTTCATTATAAAGTAAACAACTCACTAAGGATGAAGGGGCATCAAATTTCTTGATAATTATTGGTTTTGCAATAGGAACCATTGACCAAACATGAATTTATCCTTCTTAACTTGTAGAAATAAGAGAATTGAATTTCTACAAAACAGTAATTGTTGTAAGAAATGTTTTATGACTTGATAAGATTTGAATTTGATTCATTTACCCTTCATGAATACATAATACTTTAATTAAAGTTTTAAACTAAGTAAACAATAGGGAGTTTCCTTTTGTAAAGGCCATCGATTGGCACCAACCCTTATGTTTAAGTTAAGCGTATAATTAATATTCAAATTATTCATATGGATCTTTTTCTTTGTCTGATATGTTTTAATTTATTGATTTTGCTCTATTCATAATAAAATAATTAATAATTAATATTGTATTTAAAAGCACACGATTATATTTCATATTATCAAGCCAATATTTCGATATTTTTATTATAAATTGTAAATTACTGCTATATGCTAATGTAACAATAAATTTTTTCAAGGTCTATCTTTTTATTTTATTAAATAATTTTACACCAATCTAGATTCTTAAATTATAAATTATTATACATTCAACTCTAATTCTTTATTTTAATAAGTATATGTGATTATTGATATGAATTGTAATAGAAAACTCCACAATTCTAGTTTAGTATACTTGAATTATATTTGATTTATTAAAGCATAGTAAAACTTTGGATATTTTTTTAAATATAAATGAAAAGGGTTTAATACTTAAATTAATTCAAGGCAGGTTAAGATCTTTAAACAAAAGGTTTTTTGATTTAATAATTTTTAGCATTAATTTATCATTTAAATCCTTTTTAATTAGTTCAAAGTCTATCTTCATAAAATAGATATCCTTTTATTTGGCATAATTTTAGAATTTATAAACTAAAATAATCAGGTTTACAATCTTGTTACAAAGGTGAAACTTATAAGTAGTAAATTTGAGACTTGATTTAAATTGCTTGCCTTATTTTTTGAAAAGTTATGTTCTGTTTATTTAAGTAAGGAGGTTTTAAAAGAAAAAGGAATTCATTAAAATTCTTACTTTAAATACATTAAAAATTATTGCCTTCACTATTCATAAATGATAATAATTTAAGATTAGTTGATCAAAGATAAAAGCTAGTCAGGAATACACCTATCTAGCTAATTAAGGAGAGTTTTATAGAAGTAAGAGAATCAGTGGAGCATTTTATAGAGCGTATAAGTCTAAGAAAGTGAGCATGCATGGCATGGTGCGTATAATTATAATTCCCTTCCCTCAGTTTTAAGTACGGATAGAATTTATTGAAAAAACAGGTTGAATGAAATCTTTTGGGGGGCTACAAAATTAATGTTAATTGTCACTAAATCCTTCCTTATTTAATCTTTTCTAGAAATAAAGAGCTTCTTACTTTCAAAACAACGAAGAAGTTTTATCTAAAGAGGATGGCAATGATTTATTTAAGAATAAAATATCAAATTTTAATATGAATATATTTTTTTCTAAATAGTGCTAAAACTTTAATTTAAATCATAAACTAGACTTTACAATACTAATATTAAATACAACCGAAAAATAATATATCTCAATAA;start=32857;subtype=EXTERNAL;support_ref=30;support_variant=1;type=ALTERNATIVE;
scaffold51_89_with_IES	MILORD	internal_eliminated_sequence	32862	33095	.	.	.	ID=MILORD.89.32862.33095;Name=MILORD.89.32862.33095;bounded_by_ta=TRUE;common_boundary=LEFT;end=33095;ies_id=IESPGM.PTET51.1.89.31642;ies_left_dist=0;ies_min_dist=0;ies_right_dist=-85;junction_seq=ttaacaccattattgTAatgagatttctttaa;read_names=J00121:27:H3GGKBBXX:5:2103:18142:22450;sequence=TATTCTAAGTAAGGGTTTAAAAAAAATTTGGCTAAAATTTGTTTATTTCAAAAATAAATATAAGGCGCATTATTAATTATTTTGATTAAAGCAAAAAACAATTATTTTCAAAGCTAAAACAAAAAAATTTAATAATTGTGGCTCTTCAATATTGCCAAATTTATTCAAAATGATTTTTTTTTATTTTTCAAATTACATTGGAAAAAATGCATCACAATCTTTTTGGTTTTACAC;start=32862;subtype=PARTIAL_EXTERNAL;support_ref=29;support_variant=1;type=ALTERNATIVE;
scaffold51_89_with_IES	MILORD	internal_eliminated_sequence	32862	33010	.	.	.	ID=MILORD.89.32862.33010;Name=MILORD.89.32862.33010;bounded_by_ta=TRUE;common_boundary=Both;end=33010;ies_id=IESPGM.PTET51.1.89.31642;ies_left_dist=0;ies_min_dist=0;ies_right_dist=0;junction_seq=ttaacaccattattgTAttgccaaatttattc;read_names=J00121:27:H3GGKBBXX:5:2202:7821:14062,J00121:27:H3GGKBBXX:5:2227:9364:36183,J00121:27:H3GGKBBXX:5:1125:31832:36569,J00121:27:H3GGKBBXX:5:1211:5751:43779,J00121:27:H3GGKBBXX:5:2110:25134:9350,J00121:27:H3GGKBBXX:5:2124:3183:17491,J00121:27:H3GGKBBXX:5:2210:23206:30063,J00121:27:H3GGKBBXX:5:2212:31741:44851,J00121:27:H3GGKBBXX:5:2102:23825:42249;sequence=TATTCTAAGTAAGGGTTTAAAAAAAATTTGGCTAAAATTTGTTTATTTCAAAAATAAATATAAGGCGCATTATTAATTATTTTGATTAAAGCAAAAAACAATTATTTTCAAAGCTAAAACAAAAAAATTTAATAATTGTGGCTCTTCAA;start=32862;subtype=IES;support_ref=58;support_variant=9;type=IES;
scaffold51_89_with_IES	MILORD	internal_eliminated_sequence	32862	35023	.	.	.	ID=MILORD.89.32862.35023;Name=MILORD.89.32862.35023;bounded_by_ta=TRUE;common_boundary=LEFT;end=35023;ies_id=IESPGM.PTET51.1.89.31642;ies_left_dist=0;ies_min_dist=0;ies_right_dist=-2013;junction_seq=ttaacaccattattgTActaatattaaataca;read_names=J00121:27:H3GGKBBXX:5:2128:21592:34090,J00121:27:H3GGKBBXX:5:2220:16092:32086,J00121:27:H3GGKBBXX:5:2226:15473:35444;sequence=TATTCTAAGTAAGGGTTTAAAAAAAATTTGGCTAAAATTTGTTTATTTCAAAAATAAATATAAGGCGCATTATTAATTATTTTGATTAAAGCAAAAAACAATTATTTTCAAAGCTAAAACAAAAAAATTTAATAATTGTGGCTCTTCAATATTGCCAAATTTATTCAAAATGATTTTTTTTTATTTTTCAAATTACATTGGAAAAAATGCATCACAATCTTTTTGGTTTTACACTAATGAGATTTCTTTAACTTGTTTTACTTTGCAACCATTATCTGATATTGAAAAGAGTACCGTTGATCTTGTAAATTAAGGTTAATATAAAAAATAATCATCATCGAGAAAACAGAGTCTATATCCATAATCCTTAACAACAATTTTTTATACTACAACCCAACTTTCATTATTTTATCTTGCTGTAATTAATATCGTCTTATCCCAACCGCAAGATATTAGTTTATTTTCATTTTAATTCAAACTTAATGCCCAGACAGCACCTGAATGATCATTTATTGATTAAATGAGTAACCATTTCATTGGATTCTTCCAAAAGTTTATAATATTATTACTTCCAGTTATAATAATATCATAACTTTCATTATAAAGTAAACAACTCACTAAGGATGAAGGGGCATCAAATTTCTTGATAATTATTGGTTTTGCAATAGGAACCATTGACCAAACATGAATTTATCCTTCTTAACTTGTAGAAATAAGAGAATTGAATTTCTACAAAACAGTAATTGTTGTAAGAAATGTTTTATGACTTGATAAGATTTGAATTTGATTCATTTACCCTTCATGAATACATAATACTTTAATTAAAGTTTTAAACTAAGTAAACAATAGGGAGTTTCCTTTTGTAAAGGCCATCGATTGGCACCAACCCTTATGTTTAAGTTAAGCGTATAATTAATATTCAAATTATTCATATGGATCTTTTTCTTTGTCTGATATGTTTTAATTTATTGATTTTGCTCTATTCATAATAAAATAATTAATAATTAATATTGTATTTAAAAGCACACGATTATATTTCATATTATCAAGCCAATATTTCGATATTTTTATTATAAATTGTAAATTACTGCTATATGCTAATGTAACAATAAATTTTTTCAAGGTCTATCTTTTTATTTTATTAAATAATTTTACACCAATCTAGATTCTTAAATTATAAATTATTATACATTCAACTCTAATTCTTTATTTTAATAAGTATATGTGATTATTGATATGAATTGTAATAGAAAACTCCACAATTCTAGTTTAGTATACTTGAATTATATTTGATTTATTAAAGCATAGTAAAACTTTGGATATTTTTTTAAATATAAATGAAAAGGGTTTAATACTTAAATTAATTCAAGGCAGGTTAAGATCTTTAAACAAAAGGTTTTTTGATTTAATAATTTTTAGCATTAATTTATCATTTAAATCCTTTTTAATTAGTTCAAAGTCTATCTTCATAAAATAGATATCCTTTTATTTGGCATAATTTTAGAATTTATAAACTAAAATAATCAGGTTTACAATCTTGTTACAAAGGTGAAACTTATAAGTAGTAAATTTGAGACTTGATTTAAATTGCTTGCCTTATTTTTTGAAAAGTTATGTTCTGTTTATTTAAGTAAGGAGGTTTTAAAAGAAAAAGGAATTCATTAAAATTCTTACTTTAAATACATTAAAAATTATTGCCTTCACTATTCATAAATGATAATAATTTAAGATTAGTTGATCAAAGATAAAAGCTAGTCAGGAATACACCTATCTAGCTAATTAAGGAGAGTTTTATAGAAGTAAGAGAATCAGTGGAGCATTTTATAGAGCGTATAAGTCTAAGAAAGTGAGCATGCATGGCATGGTGCGTATAATTATAATTCCCTTCCCTCAGTTTTAAGTACGGATAGAATTTATTGAAAAAACAGGTTGAATGAAATCTTTTGGGGGGCTACAAAATTAATGTTAATTGTCACTAAATCCTTCCTTATTTAATCTTTTCTAGAAATAAAGAGCTTCTTACTTTCAAAACAACGAAGAAGTTTTATCTAAAGAGGATGGCAATGATTTATTTAAGAATAAAATATCAAATTTTAATATGAATATATTTTTTTCTAAATAGTGCTAAAACTTTAATTTAAATCATAAACTAGACTTTACAA;start=32862;subtype=PARTIAL_EXTERNAL;support_ref=58;support_variant=3;type=ALTERNATIVE;
scaffold51_89_with_IES	MILORD	internal_eliminated_sequence	33902	35062	.	.	.	ID=MILORD.89.33902.35062;Name=MILORD.89.33902.35062;bounded_by_ta=TRUE;common_boundary=LEFT;end=35062;ies_id=IESPGM.PTET51.1.89.32533;ies_left_dist=0;ies_min_dist=0;ies_right_dist=-39;junction_seq=cacgattatatttcaTAatacattttctaaac;read_names=J00121:27:H3GGKBBXX:5:1123:12225:19337;sequence=TATTATCAAGCCAATATTTCGATATTTTTATTATAAATTGTAAATTACTGCTATATGCTAATGTAACAATAAATTTTTTCAAGGTCTATCTTTTTATTTTATTAAATAATTTTACACCAATCTAGATTCTTAAATTATAAATTATTATACATTCAACTCTAATTCTTTATTTTAATAAGTATATGTGATTATTGATATGAATTGTAATAGAAAACTCCACAATTCTAGTTTAGTATACTTGAATTATATTTGATTTATTAAAGCATAGTAAAACTTTGGATATTTTTTTAAATATAAATGAAAAGGGTTTAATACTTAAATTAATTCAAGGCAGGTTAAGATCTTTAAACAAAAGGTTTTTTGATTTAATAATTTTTAGCATTAATTTATCATTTAAATCCTTTTTAATTAGTTCAAAGTCTATCTTCATAAAATAGATATCCTTTTATTTGGCATAATTTTAGAATTTATAAACTAAAATAATCAGGTTTACAATCTTGTTACAAAGGTGAAACTTATAAGTAGTAAATTTGAGACTTGATTTAAATTGCTTGCCTTATTTTTTGAAAAGTTATGTTCTGTTTATTTAAGTAAGGAGGTTTTAAAAGAAAAAGGAATTCATTAAAATTCTTACTTTAAATACATTAAAAATTATTGCCTTCACTATTCATAAATGATAATAATTTAAGATTAGTTGATCAAAGATAAAAGCTAGTCAGGAATACACCTATCTAGCTAATTAAGGAGAGTTTTATAGAAGTAAGAGAATCAGTGGAGCATTTTATAGAGCGTATAAGTCTAAGAAAGTGAGCATGCATGGCATGGTGCGTATAATTATAATTCCCTTCCCTCAGTTTTAAGTACGGATAGAATTTATTGAAAAAACAGGTTGAATGAAATCTTTTGGGGGGCTACAAAATTAATGTTAATTGTCACTAAATCCTTCCTTATTTAATCTTTTCTAGAAATAAAGAGCTTCTTACTTTCAAAACAACGAAGAAGTTTTATCTAAAGAGGATGGCAATGATTTATTTAAGAATAAAATATCAAATTTTAATATGAATATATTTTTTTCTAAATAGTGCTAAAACTTTAATTTAAATCATAAACTAGACTTTACAATACTAATATTAAATACAACCGAAAAATAATATATCTCAA;start=33902;subtype=PARTIAL_EXTERNAL;support_ref=39;support_variant=1;type=ALTERNATIVE;
scaffold51_89_with_IES	MILORD	internal_eliminated_sequence	33902	35065	.	.	.	ID=MILORD.89.33902.35065;Name=MILORD.89.33902.35065;bounded_by_ta=TRUE;common_boundary=LEFT;end=35065;ies_id=IESPGM.PTET51.1.89.32533;ies_left_dist=0;ies_min_dist=0;ies_right_dist=-42;junction_seq=cacgattatatttcaTAcattttctaaacttt;read_names=J00121:27:H3GGKBBXX:5:2104:12753:30732,J00121:27:H3GGKBBXX:5:2124:5944:41897,J00121:27:H3GGKBBXX:5:2121:30279:17843,J00121:27:H3GGKBBXX:5:1213:21207:33211,J00121:27:H3GGKBBXX:5:2108:7669:6238,J00121:27:H3GGKBBXX:5:2212:9404:36534;sequence=TATTATCAAGCCAATATTTCGATATTTTTATTATAAATTGTAAATTACTGCTATATGCTAATGTAACAATAAATTTTTTCAAGGTCTATCTTTTTATTTTATTAAATAATTTTACACCAATCTAGATTCTTAAATTATAAATTATTATACATTCAACTCTAATTCTTTATTTTAATAAGTATATGTGATTATTGATATGAATTGTAATAGAAAACTCCACAATTCTAGTTTAGTATACTTGAATTATATTTGATTTATTAAAGCATAGTAAAACTTTGGATATTTTTTTAAATATAAATGAAAAGGGTTTAATACTTAAATTAATTCAAGGCAGGTTAAGATCTTTAAACAAAAGGTTTTTTGATTTAATAATTTTTAGCATTAATTTATCATTTAAATCCTTTTTAATTAGTTCAAAGTCTATCTTCATAAAATAGATATCCTTTTATTTGGCATAATTTTAGAATTTATAAACTAAAATAATCAGGTTTACAATCTTGTTACAAAGGTGAAACTTATAAGTAGTAAATTTGAGACTTGATTTAAATTGCTTGCCTTATTTTTTGAAAAGTTATGTTCTGTTTATTTAAGTAAGGAGGTTTTAAAAGAAAAAGGAATTCATTAAAATTCTTACTTTAAATACATTAAAAATTATTGCCTTCACTATTCATAAATGATAATAATTTAAGATTAGTTGATCAAAGATAAAAGCTAGTCAGGAATACACCTATCTAGCTAATTAAGGAGAGTTTTATAGAAGTAAGAGAATCAGTGGAGCATTTTATAGAGCGTATAAGTCTAAGAAAGTGAGCATGCATGGCATGGTGCGTATAATTATAATTCCCTTCCCTCAGTTTTAAGTACGGATAGAATTTATTGAAAAAACAGGTTGAATGAAATCTTTTGGGGGGCTACAAAATTAATGTTAATTGTCACTAAATCCTTCCTTATTTAATCTTTTCTAGAAATAAAGAGCTTCTTACTTTCAAAACAACGAAGAAGTTTTATCTAAAGAGGATGGCAATGATTTATTTAAGAATAAAATATCAAATTTTAATATGAATATATTTTTTTCTAAATAGTGCTAAAACTTTAATTTAAATCATAAACTAGACTTTACAATACTAATATTAAATACAACCGAAAAATAATATATCTCAATAA;start=33902;subtype=PARTIAL_EXTERNAL;support_ref=78;support_variant=6;type=ALTERNATIVE;
scaffold51_89_with_IES	MILORD	internal_eliminated_sequence	33902	35023	.	.	.	ID=MILORD.89.33902.35023;Name=MILORD.89.33902.35023;bounded_by_ta=TRUE;common_boundary=Both;end=35023;ies_id=IESPGM.PTET51.1.89.32533;ies_left_dist=0;ies_min_dist=0;ies_right_dist=0;junction_seq=cacgattatatttcaTActaatattaaataca;read_names=J00121:27:H3GGKBBXX:5:2204:20446:41704,J00121:27:H3GGKBBXX:5:1116:5974:39664,J00121:27:H3GGKBBXX:5:2216:27082:5481,J00121:27:H3GGKBBXX:5:2110:25357:41317,J00121:27:H3GGKBBXX:5:1218:19928:17983,J00121:27:H3GGKBBXX:5:1112:27103:11495,J00121:27:H3GGKBBXX:5:1217:19207:13359,J00121:27:H3GGKBBXX:5:2124:11261:28252,J00121:27:H3GGKBBXX:5:2103:17848:25034,J00121:27:H3GGKBBXX:5:1215:8278:11688,J00121:27:H3GGKBBXX:5:1223:24251:44816;sequence=TATTATCAAGCCAATATTTCGATATTTTTATTATAAATTGTAAATTACTGCTATATGCTAATGTAACAATAAATTTTTTCAAGGTCTATCTTTTTATTTTATTAAATAATTTTACACCAATCTAGATTCTTAAATTATAAATTATTATACATTCAACTCTAATTCTTTATTTTAATAAGTATATGTGATTATTGATATGAATTGTAATAGAAAACTCCACAATTCTAGTTTAGTATACTTGAATTATATTTGATTTATTAAAGCATAGTAAAACTTTGGATATTTTTTTAAATATAAATGAAAAGGGTTTAATACTTAAATTAATTCAAGGCAGGTTAAGATCTTTAAACAAAAGGTTTTTTGATTTAATAATTTTTAGCATTAATTTATCATTTAAATCCTTTTTAATTAGTTCAAAGTCTATCTTCATAAAATAGATATCCTTTTATTTGGCATAATTTTAGAATTTATAAACTAAAATAATCAGGTTTACAATCTTGTTACAAAGGTGAAACTTATAAGTAGTAAATTTGAGACTTGATTTAAATTGCTTGCCTTATTTTTTGAAAAGTTATGTTCTGTTTATTTAAGTAAGGAGGTTTTAAAAGAAAAAGGAATTCATTAAAATTCTTACTTTAAATACATTAAAAATTATTGCCTTCACTATTCATAAATGATAATAATTTAAGATTAGTTGATCAAAGATAAAAGCTAGTCAGGAATACACCTATCTAGCTAATTAAGGAGAGTTTTATAGAAGTAAGAGAATCAGTGGAGCATTTTATAGAGCGTATAAGTCTAAGAAAGTGAGCATGCATGGCATGGTGCGTATAATTATAATTCCCTTCCCTCAGTTTTAAGTACGGATAGAATTTATTGAAAAAACAGGTTGAATGAAATCTTTTGGGGGGCTACAAAATTAATGTTAATTGTCACTAAATCCTTCCTTATTTAATCTTTTCTAGAAATAAAGAGCTTCTTACTTTCAAAACAACGAAGAAGTTTTATCTAAAGAGGATGGCAATGATTTATTTAAGAATAAAATATCAAATTTTAATATGAATATATTTTTTTCTAAATAGTGCTAAAACTTTAATTTAAATCATAAACTAGACTTTACAA;start=33902;subtype=IES;support_ref=78;support_variant=11;type=IES;
scaffold51_89_with_IES	MILORD	internal_eliminated_sequence	35581	35608	.	.	.	ID=MILORD.89.35581.35608;Name=MILORD.89.35581.35608;bounded_by_ta=TRUE;common_boundary=Both;end=35608;ies_id=IESPGM.PTET51.1.89.33090;ies_left_dist=0;ies_min_dist=0;ies_right_dist=0;junction_seq=aacctctgggaagagTAcattatgatccaaaa;read_names=J00121:27:H3GGKBBXX:5:1211:4178:28780,J00121:27:H3GGKBBXX:5:2221:11941:24401,J00121:27:H3GGKBBXX:5:2203:6999:14256,J00121:27:H3GGKBBXX:5:1206:22709:45801,J00121:27:H3GGKBBXX:5:1203:22100:22239,J00121:27:H3GGKBBXX:5:2204:25641:9420,J00121:27:H3GGKBBXX:5:1109:22901:37941,J00121:27:H3GGKBBXX:5:2111:21399:27531,J00121:27:H3GGKBBXX:5:1208:22587:8770,J00121:27:H3GGKBBXX:5:2118:8998:44201,J00121:27:H3GGKBBXX:5:1227:13809:15012,J00121:27:H3GGKBBXX:5:2122:28432:26740,J00121:27:H3GGKBBXX:5:2115:24322:19443,J00121:27:H3GGKBBXX:5:2221:15940:6396,J00121:27:H3GGKBBXX:5:2120:22536:24894,J00121:27:H3GGKBBXX:5:1106:9465:32666,J00121:27:H3GGKBBXX:5:2111:16924:19038,J00121:27:H3GGKBBXX:5:2201:23165:21236,J00121:27:H3GGKBBXX:5:2220:18233:31892,J00121:27:H3GGKBBXX:5:2218:17208:18511,J00121:27:H3GGKBBXX:5:2226:26078:33000,J00121:27:H3GGKBBXX:5:1218:20070:48825;sequence=TACAATAAATATCTAAATGGTTTGATTG;start=35581;subtype=IES;support_ref=3;support_variant=22;type=IES;
scaffold51_89_with_IES	MILORD	internal_eliminated_sequence	37597	37662	.	.	.	ID=MILORD.89.37597.37662;Name=MILORD.89.37597.37662;bounded_by_ta=TRUE;common_boundary=RIGHT;end=37662;ies_id=IESPGM.PTET51.1.89.35117;ies_left_dist=39;ies_min_dist=0;ies_right_dist=0;junction_seq=tgagaaatgccaaggTAacttctgatatgtgt;read_names=J00121:27:H3GGKBBXX:5:1113:12550:41071,J00121:27:H3GGKBBXX:5:1116:17878:30011,J00121:27:H3GGKBBXX:5:2228:29711:33281;sequence=TATCAGATATCAATAGGAAATAAAATTTGATCATTTTGGTATCAATTAAAAATATCATTCAAACAA;start=37597;subtype=PARTIAL_EXTERNAL;support_ref=126;support_variant=3;type=ALTERNATIVE;
scaffold51_89_with_IES	MILORD	internal_eliminated_sequence	37636	37662	.	.	.	ID=MILORD.89.37636.37662;Name=MILORD.89.37636.37662;bounded_by_ta=TRUE;common_boundary=Both;end=37662;ies_id=IESPGM.PTET51.1.89.35117;ies_left_dist=0;ies_min_dist=0;ies_right_dist=0;junction_seq=atttgatcattttggTAacttctgatatgtgt;read_names=J00121:27:H3GGKBBXX:5:2227:28666:35128,J00121:27:H3GGKBBXX:5:1225:12601:41510,J00121:27:H3GGKBBXX:5:2222:28513:41405,J00121:27:H3GGKBBXX:5:2125:19735:44904,J00121:27:H3GGKBBXX:5:2115:25367:7152,J00121:27:H3GGKBBXX:5:1215:9516:2861,J00121:27:H3GGKBBXX:5:1102:28716:40772,J00121:27:H3GGKBBXX:5:1123:13007:23856,J00121:27:H3GGKBBXX:5:1211:11556:11214,J00121:27:H3GGKBBXX:5:1106:12916:22502,J00121:27:H3GGKBBXX:5:2227:27235:28498,J00121:27:H3GGKBBXX:5:1219:16681:5183,J00121:27:H3GGKBBXX:5:2220:1428:46768,J00121:27:H3GGKBBXX:5:1107:19857:19795,J00121:27:H3GGKBBXX:5:1121:4279:29413,J00121:27:H3GGKBBXX:5:2104:31456:28182,J00121:27:H3GGKBBXX:5:1225:28290:34547,J00121:27:H3GGKBBXX:5:1223:23764:36763,J00121:27:H3GGKBBXX:5:1219:5670:32349,J00121:27:H3GGKBBXX:5:1209:16051:37994,J00121:27:H3GGKBBXX:5:1203:30817:18986,J00121:27:H3GGKBBXX:5:2218:19339:33176,J00121:27:H3GGKBBXX:5:1225:19847:43480,J00121:27:H3GGKBBXX:5:2102:14945:33123,J00121:27:H3GGKBBXX:5:1124:8846:37220,J00121:27:H3GGKBBXX:5:2102:14874:33176,J00121:27:H3GGKBBXX:5:2202:26880:11812,J00121:27:H3GGKBBXX:5:1102:12966:18300,J00121:27:H3GGKBBXX:5:1107:27377:41897,J00121:27:H3GGKBBXX:5:2113:13382:38785,J00121:27:H3GGKBBXX:5:1113:20963:39717;sequence=TATCAATTAAAAATATCATTCAAACAA;start=37636;subtype=IES;support_ref=99;support_variant=31;type=IES;
scaffold51_89_with_IES	MILORD	internal_eliminated_sequence	38770	38825	.	.	.	ID=MILORD.89.38770.38825;Name=MILORD.89.38770.38825;bounded_by_ta=TRUE;common_boundary=Both;end=38825;ies_id=IESPGM.PTET51.1.89.36224;ies_left_dist=0;ies_min_dist=0;ies_right_dist=0;junction_seq=aggagaactaatagaTAtctattcagaaagga;read_names=J00121:27:H3GGKBBXX:5:2216:9516:2088,J00121:27:H3GGKBBXX:5:2220:21278:19267,J00121:27:H3GGKBBXX:5:1117:29325:10071,J00121:27:H3GGKBBXX:5:2104:30584:32754,J00121:27:H3GGKBBXX:5:2221:28929:31681,J00121:27:H3GGKBBXX:5:1219:22993:19003,J00121:27:H3GGKBBXX:5:1107:7212:43568,J00121:27:H3GGKBBXX:5:1226:22079:40737,J00121:27:H3GGKBBXX:5:2108:23023:30837,J00121:27:H3GGKBBXX:5:1210:14620:9209,J00121:27:H3GGKBBXX:5:1225:19136:28041,J00121:27:H3GGKBBXX:5:2217:27113:32930,J00121:27:H3GGKBBXX:5:1107:4259:36341,J00121:27:H3GGKBBXX:5:1121:8927:13060,J00121:27:H3GGKBBXX:5:2120:19796:20814,J00121:27:H3GGKBBXX:5:1118:29447:7926,J00121:27:H3GGKBBXX:5:2204:5152:30433,J00121:27:H3GGKBBXX:5:2204:12682:22450,J00121:27:H3GGKBBXX:5:2219:4401:3776;sequence=TACACATGATTTTTACTTATTTAATTTAATAATTAGAATGATTTTAGAATCGACCA;start=38770;subtype=IES;support_ref=16;support_variant=19;type=IES;
scaffold51_89_with_IES	MILORD	internal_eliminated_sequence	39222	39281	.	.	.	ID=MILORD.89.39222.39281;Name=MILORD.89.39222.39281;bounded_by_ta=TRUE;common_boundary=None;end=39281;ies_id=IESPGM.PTET51.1.89.36224;ies_left_dist=-452;ies_min_dist=452;ies_right_dist=-456;junction_seq=ttactggttgaatagTAggagaactaaaatgc;read_names=J00121:27:H3GGKBBXX:5:2111:20040:3582,J00121:27:H3GGKBBXX:5:1107:19715:44904,J00121:27:H3GGKBBXX:5:1206:12875:22151;sequence=TACAGGATTTATAATAATAATTATTATAAGACTTACTAACGATCAATGTGCTTCATACTG;start=39222;subtype=MAC;support_ref=238;support_variant=3;type=CRYPTIC;
scaffold51_89_with_IES	MILORD	internal_eliminated_sequence	42076	42255	.	.	.	ID=MILORD.89.42076.42255;Name=MILORD.89.42076.42255;bounded_by_ta=TRUE;common_boundary=Both;end=42255;ies_id=IESPGM.PTET51.1.89.39474;ies_left_dist=0;ies_min_dist=0;ies_right_dist=0;junction_seq=ataatttttacaataTAccataatcctatagt;read_names=J00121:27:H3GGKBBXX:5:1118:19999:42583,J00121:27:H3GGKBBXX:5:1206:14346:32297,J00121:27:H3GGKBBXX:5:2125:31071:39998,J00121:27:H3GGKBBXX:5:2202:12225:5270,J00121:27:H3GGKBBXX:5:1118:23947:37888,J00121:27:H3GGKBBXX:5:2220:10297:40227,J00121:27:H3GGKBBXX:5:1220:21531:1666,J00121:27:H3GGKBBXX:5:2226:19786:1877,J00121:27:H3GGKBBXX:5:2108:28889:37941,J00121:27:H3GGKBBXX:5:1105:3102:18230,J00121:27:H3GGKBBXX:5:2221:25855:30011,J00121:27:H3GGKBBXX:5:2212:8643:21993,J00121:27:H3GGKBBXX:5:2227:24200:38222,J00121:27:H3GGKBBXX:5:1228:8968:33316,J00121:27:H3GGKBBXX:5:1218:15108:6501,J00121:27:H3GGKBBXX:5:2101:25367:43339,J00121:27:H3GGKBBXX:5:2102:13859:35637,J00121:27:H3GGKBBXX:5:1205:3894:11653,J00121:27:H3GGKBBXX:5:1122:15077:7468,J00121:27:H3GGKBBXX:5:1202:23104:40649;sequence=TATTGTCTATTGAAAAATAACTTATTTTTACTAATATTAGTTCTTAACTTTTTATCTAAAATCAAAATAAATTGATTTATAATTAATAAATTTTATTTAACTATGATTACAATTTTGAATTCTAATAAATATAGTTTTTAATATGAATTCCAAAAACGAAAAACCTTATTAACAAAACAA;start=42076;subtype=IES;support_ref=54;support_variant=20;type=IES;
scaffold51_89_with_IES	MILORD	internal_eliminated_sequence	42422	42450	.	.	.	ID=MILORD.89.42422.42450;Name=MILORD.89.42422.42450;bounded_by_ta=TRUE;common_boundary=Both;end=42450;ies_id=IESPGM.PTET51.1.89.39640;ies_left_dist=0;ies_min_dist=0;ies_right_dist=0;junction_seq=cgaattaagtccaagTActacgcctgctacaa;read_names=J00121:27:H3GGKBBXX:5:1224:28544:13675,J00121:27:H3GGKBBXX:5:1206:10176:45854,J00121:27:H3GGKBBXX:5:2206:27448:36077,J00121:27:H3GGKBBXX:5:2126:6005:34618,J00121:27:H3GGKBBXX:5:1214:20040:47436,J00121:27:H3GGKBBXX:5:1222:8592:17755,J00121:27:H3GGKBBXX:5:1111:14793:48122,J00121:27:H3GGKBBXX:5:1116:14539:6783,J00121:27:H3GGKBBXX:5:1201:30624:43409,J00121:27:H3GGKBBXX:5:1225:18923:13957,J00121:27:H3GGKBBXX:5:2124:18193:32947,J00121:27:H3GGKBBXX:5:1113:3802:44201,J00121:27:H3GGKBBXX:5:1128:11901:11108,J00121:27:H3GGKBBXX:5:2228:11789:47419,J00121:27:H3GGKBBXX:5:1117:26808:14748,J00121:27:H3GGKBBXX:5:1115:7162:2791,J00121:27:H3GGKBBXX:5:1127:23064:47190,J00121:27:H3GGKBBXX:5:2108:8105:4215,J00121:27:H3GGKBBXX:5:2209:18730:45625,J00121:27:H3GGKBBXX:5:1216:12824:48509,J00121:27:H3GGKBBXX:5:2228:25256:11987,J00121:27:H3GGKBBXX:5:1106:15899:48210,J00121:27:H3GGKBBXX:5:2110:22008:22784,J00121:27:H3GGKBBXX:5:2211:20851:9139,J00121:27:H3GGKBBXX:5:2215:29782:29782,J00121:27:H3GGKBBXX:5:2108:15980:9948,J00121:27:H3GGKBBXX:5:2106:18710:21817,J00121:27:H3GGKBBXX:5:1217:12317:12603,J00121:27:H3GGKBBXX:5:2219:26129:7662,J00121:27:H3GGKBBXX:5:2226:10318:10440,J00121:27:H3GGKBBXX:5:2110:3528:28076,J00121:27:H3GGKBBXX:5:1126:18142:3389,J00121:27:H3GGKBBXX:5:1108:19238:20797,J00121:27:H3GGKBBXX:5:2219:8745:14221,J00121:27:H3GGKBBXX:5:1219:7375:3231,J00121:27:H3GGKBBXX:5:2208:2209:40666,J00121:27:H3GGKBBXX:5:1113:19441:2158,J00121:27:H3GGKBBXX:5:1105:19989:25720,J00121:27:H3GGKBBXX:5:2219:15321:8664,J00121:27:H3GGKBBXX:5:1111:24738:12990,J00121:27:H3GGKBBXX:5:1116:12763:2545,J00121:27:H3GGKBBXX:5:2128:19177:40737,J00121:27:H3GGKBBXX:5:1209:24302:20814,J00121:27:H3GGKBBXX:5:1217:20212:3916,J00121:27:H3GGKBBXX:5:2218:19887:40139,J00121:27:H3GGKBBXX:5:2218:12845:45660,J00121:27:H3GGKBBXX:5:2211:11921:9244,J00121:27:H3GGKBBXX:5:2208:10135:26090,J00121:27:H3GGKBBXX:5:1222:25733:33246,J00121:27:H3GGKBBXX:5:2201:14001:26670,J00121:27:H3GGKBBXX:5:1205:12246:23276,J00121:27:H3GGKBBXX:5:1218:21633:1209,J00121:27:H3GGKBBXX:5:2218:15696:18142,J00121:27:H3GGKBBXX:5:2214:25641:38539,J00121:27:H3GGKBBXX:5:1214:24342:41317,J00121:27:H3GGKBBXX:5:1110:9648:14730,J00121:27:H3GGKBBXX:5:1217:9049:45414,J00121:27:H3GGKBBXX:5:2201:22465:43304;sequence=TATGGATGGATTTGATCTATATTCCTTTG;start=42422;subtype=IES;support_ref=3;support_variant=58;type=IES;
scaffold51_89_with_IES	MILORD	internal_eliminated_sequence	42834	42911	.	.	.	ID=MILORD.89.42834.42911;Name=MILORD.89.42834.42911;bounded_by_ta=TRUE;common_boundary=Both;end=42911;ies_id=IESPGM.PTET51.1.89.40023;ies_left_dist=0;ies_min_dist=0;ies_right_dist=0;junction_seq=taatttattttatggTAaaatagagagtaagg;read_names=J00121:27:H3GGKBBXX:5:1228:15808:13412,J00121:27:H3GGKBBXX:5:1226:22120:26177,J00121:27:H3GGKBBXX:5:1123:10774:48087,J00121:27:H3GGKBBXX:5:2225:1763:28041,J00121:27:H3GGKBBXX:5:1221:16711:4391,J00121:27:H3GGKBBXX:5:2123:10642:1472,J00121:27:H3GGKBBXX:5:2102:24160:41669,J00121:27:H3GGKBBXX:5:2220:23297:46926,J00121:27:H3GGKBBXX:5:1123:13707:20779,J00121:27:H3GGKBBXX:5:2214:18294:12796,J00121:27:H3GGKBBXX:5:2202:25520:2527,J00121:27:H3GGKBBXX:5:2206:1641:44640,J00121:27:H3GGKBBXX:5:2113:15219:1420,J00121:27:H3GGKBBXX:5:2123:11190:19267,J00121:27:H3GGKBBXX:5:1227:28189:35778;sequence=TATTGTTGTTTTTAGAGCATTTTAAAAATGATATCGGTAGAAATAATGTTGTAATAGTTTGTTAATTACAGCTGACTG;start=42834;subtype=IES;support_ref=100;support_variant=15;type=IES;
scaffold51_89_with_IES	MILORD	internal_eliminated_sequence	43136	43181	.	.	.	ID=MILORD.89.43136.43181;Name=MILORD.89.43136.43181;bounded_by_ta=TRUE;common_boundary=Both;end=43181;ies_id=IESPGM.PTET51.1.89.40247;ies_left_dist=0;ies_min_dist=0;ies_right_dist=0;junction_seq=tatataaaattatgtTAtaattaagaaggctt;read_names=J00121:27:H3GGKBBXX:5:2203:32086:34934,J00121:27:H3GGKBBXX:5:2105:15950:5851,J00121:27:H3GGKBBXX:5:2203:20364:30204,J00121:27:H3GGKBBXX:5:2219:15503:30362;sequence=TACAGTTGAGGATGTTGTGATAAAAATGATGTGTTTGATTTAGCAG;start=43136;subtype=IES;support_ref=60;support_variant=4;type=IES;
scaffold51_89_with_IES	MILORD	internal_eliminated_sequence	46023	46120	.	.	.	ID=MILORD.89.46023.46120;Name=MILORD.89.46023.46120;bounded_by_ta=TRUE;common_boundary=None;end=46120;ies_id=IESPGM.PTET51.1.89.40247;ies_left_dist=-2887;ies_min_dist=2887;ies_right_dist=-2939;junction_seq=tgatctaattgtttgTAagttaaacatgcatt;read_names=J00121:27:H3GGKBBXX:5:2217:31172:14994,J00121:27:H3GGKBBXX:5:2227:20090:26635,J00121:27:H3GGKBBXX:5:1119:5274:33985;sequence=TACACACTAGTTTGTTTTATTTCTGGTTGATCATTTTTGAGTTTTAGAAATTTCAAAATATGACAATGGAAGATATCATTAATAAGAGGAAGTTGCTG;start=46023;subtype=MAC;support_ref=206;support_variant=3;type=CRYPTIC;
scaffold51_89_with_IES	MILORD	internal_eliminated_sequence	56738	56794	.	.	.	ID=MILORD.89.56738.56794;Name=MILORD.89.56738.56794;bounded_by_ta=TRUE;common_boundary=Both;end=56794;ies_id=IESPGM.PTET51.1.89.53774;ies_left_dist=0;ies_min_dist=0;ies_right_dist=0;junction_seq=gattgagttaatatgTAaaagaataatccaat;read_names=J00121:27:H3GGKBBXX:5:1225:12043:37343,J00121:27:H3GGKBBXX:5:2225:10724:29325,J00121:27:H3GGKBBXX:5:2103:10754:49071,J00121:27:H3GGKBBXX:5:1122:19857:47753,J00121:27:H3GGKBBXX:5:1121:2818:4057,J00121:27:H3GGKBBXX:5:1218:2889:5763,J00121:27:H3GGKBBXX:5:2202:23652:21799,J00121:27:H3GGKBBXX:5:2119:7060:37044,J00121:27:H3GGKBBXX:5:1222:11322:42143,J00121:27:H3GGKBBXX:5:1117:16325:27637,J00121:27:H3GGKBBXX:5:1210:11475:34776,J00121:27:H3GGKBBXX:5:1108:13108:9051,J00121:27:H3GGKBBXX:5:1209:18974:33598,J00121:27:H3GGKBBXX:5:1228:18061:14748;sequence=TATTGTCTAGTTGAATTCATATTCAATTTTAATTAATCAGAGTGTGAAATATGATAA;start=56738;subtype=IES;support_ref=48;support_variant=14;type=IES;
scaffold51_89_with_IES	MILORD	internal_eliminated_sequence	58614	58660	.	.	.	ID=MILORD.89.58614.58660;Name=MILORD.89.58614.58660;bounded_by_ta=TRUE;common_boundary=Both;end=58660;ies_id=IESPGM.PTET51.1.89.55593;ies_left_dist=0;ies_min_dist=0;ies_right_dist=0;junction_seq=aatctcattcacaaaTAccattacatcctatt;read_names=J00121:27:H3GGKBBXX:5:1113:8927:38556,J00121:27:H3GGKBBXX:5:1119:23926:2158,J00121:27:H3GGKBBXX:5:1202:8572:21166,J00121:27:H3GGKBBXX:5:2106:18781:14555,J00121:27:H3GGKBBXX:5:1121:2869:11073,J00121:27:H3GGKBBXX:5:2111:13788:27039,J00121:27:H3GGKBBXX:5:2223:3802:33440,J00121:27:H3GGKBBXX:5:1201:8004:48772,J00121:27:H3GGKBBXX:5:1207:19492:39523,J00121:27:H3GGKBBXX:5:1102:26890:3952,J00121:27:H3GGKBBXX:5:1212:7040:4760,J00121:27:H3GGKBBXX:5:2223:9161:21201,J00121:27:H3GGKBBXX:5:2105:24819:6624,J00121:27:H3GGKBBXX:5:1206:27458:30187,J00121:27:H3GGKBBXX:5:1114:28128:31312,J00121:27:H3GGKBBXX:5:1103:24353:41088,J00121:27:H3GGKBBXX:5:2218:18507:18827,J00121:27:H3GGKBBXX:5:2219:9810:29219,J00121:27:H3GGKBBXX:5:1111:14864:26582,J00121:27:H3GGKBBXX:5:2210:17066:40174,J00121:27:H3GGKBBXX:5:1215:17685:23206,J00121:27:H3GGKBBXX:5:2123:10450:8805,J00121:27:H3GGKBBXX:5:2123:27519:40280,J00121:27:H3GGKBBXX:5:1203:16275:2404,J00121:27:H3GGKBBXX:5:2109:21328:16471,J00121:27:H3GGKBBXX:5:1114:22912:31769,J00121:27:H3GGKBBXX:5:1113:23246:19232,J00121:27:H3GGKBBXX:5:1126:11962:20076,J00121:27:H3GGKBBXX:5:1105:8785:9192,J00121:27:H3GGKBBXX:5:1118:23703:33281,J00121:27:H3GGKBBXX:5:1219:4746:25087,J00121:27:H3GGKBBXX:5:1120:24221:13218,J00121:27:H3GGKBBXX:5:2213:5903:46750,J00121:27:H3GGKBBXX:5:1222:23520:30820,J00121:27:H3GGKBBXX:5:2212:12976:43181,J00121:27:H3GGKBBXX:5:2101:24880:31699,J00121:27:H3GGKBBXX:5:1220:24474:23399,J00121:27:H3GGKBBXX:5:2220:15321:28323,J00121:27:H3GGKBBXX:5:1116:5172:42073,J00121:27:H3GGKBBXX:5:2224:12347:15434,J00121:27:H3GGKBBXX:5:2113:19806:35708,J00121:27:H3GGKBBXX:5:2120:25398:9491,J00121:27:H3GGKBBXX:5:2218:2524:15750,J00121:27:H3GGKBBXX:5:1111:27965:46856,J00121:27:H3GGKBBXX:5:2225:23236:28709,J00121:27:H3GGKBBXX:5:1119:16407:48280,J00121:27:H3GGKBBXX:5:1228:11160:39822,J00121:27:H3GGKBBXX:5:2111:17371:21782,J00121:27:H3GGKBBXX:5:1116:20029:11864,J00121:27:H3GGKBBXX:5:2120:10916:26248,J00121:27:H3GGKBBXX:5:2106:27133:20199,J00121:27:H3GGKBBXX:5:2126:21359:48210,J00121:27:H3GGKBBXX:5:2225:19979:23452;sequence=TACAGCTGATTTCCCAAATTAATTAAATGAAAATATCTATTCTCCTA;start=58614;subtype=IES;support_ref=3;support_variant=53;type=IES;
scaffold51_89_with_IES	MILORD	internal_eliminated_sequence	60733	60762	.	.	.	ID=MILORD.89.60733.60762;Name=MILORD.89.60733.60762;bounded_by_ta=TRUE;common_boundary=Both;end=60762;ies_id=IESPGM.PTET51.1.89.57665;ies_left_dist=0;ies_min_dist=0;ies_right_dist=0;junction_seq=aaatcatacatcaatTAttgttcccctttagt;read_names=J00121:27:H3GGKBBXX:5:1217:29244:25474,J00121:27:H3GGKBBXX:5:2215:13636:19671,J00121:27:H3GGKBBXX:5:2122:32623:38574,J00121:27:H3GGKBBXX:5:2117:20172:6519,J00121:27:H3GGKBBXX:5:1128:26433:31962,J00121:27:H3GGKBBXX:5:1102:16914:33475,J00121:27:H3GGKBBXX:5:1104:13453:33352,J00121:27:H3GGKBBXX:5:1222:10297:8260,J00121:27:H3GGKBBXX:5:2106:17076:15926,J00121:27:H3GGKBBXX:5:1112:16762:22907,J00121:27:H3GGKBBXX:5:1206:9780:45836,J00121:27:H3GGKBBXX:5:2213:19512:48878,J00121:27:H3GGKBBXX:5:1107:2382:37449,J00121:27:H3GGKBBXX:5:2115:31010:31910,J00121:27:H3GGKBBXX:5:2110:20649:45713,J00121:27:H3GGKBBXX:5:2205:30533:37167,J00121:27:H3GGKBBXX:5:1219:4381:22977,J00121:27:H3GGKBBXX:5:2226:9962:36341,J00121:27:H3GGKBBXX:5:2203:6522:22221,J00121:27:H3GGKBBXX:5:2226:25073:6536,J00121:27:H3GGKBBXX:5:1109:17310:7152,J00121:27:H3GGKBBXX:5:1118:16224:37097,J00121:27:H3GGKBBXX:5:2216:12865:11266;sequence=TATAAACCAATCCCATCCTCAACTCCTCTA;start=60733;subtype=IES;support_ref=9;support_variant=23;type=IES;
scaffold51_89_with_IES	MILORD	internal_eliminated_sequence	60733	60760	.	.	.	ID=MILORD.89.60733.60760;Name=MILORD.89.60733.60760;bounded_by_ta=TRUE;common_boundary=LEFT;end=60760;ies_id=IESPGM.PTET51.1.89.57665;ies_left_dist=0;ies_min_dist=0;ies_right_dist=2;junction_seq=aaatcatacatcaatTAtattgttccccttta;read_names=J00121:27:H3GGKBBXX:5:2122:16640:7222,J00121:27:H3GGKBBXX:5:1114:26585:40631,J00121:27:H3GGKBBXX:5:1128:6360:18986;sequence=TATAAACCAATCCCATCCTCAACTCCTC;start=60733;subtype=PARTIAL_INTERNAL;support_ref=6;support_variant=3;type=ALTERNATIVE;
scaffold51_89_with_IES	MILORD	internal_eliminated_sequence	60966	60996	.	.	.	ID=MILORD.89.60966.60996;Name=MILORD.89.60966.60996;bounded_by_ta=TRUE;common_boundary=Both;end=60996;ies_id=IESPGM.PTET51.1.89.57868;ies_left_dist=0;ies_min_dist=0;ies_right_dist=0;junction_seq=tcggaggaacttgtgTAaatgttgggtgcatc;read_names=J00121:27:H3GGKBBXX:5:2101:9993:40016,J00121:27:H3GGKBBXX:5:2102:11992:19953,J00121:27:H3GGKBBXX:5:1212:24688:6185,J00121:27:H3GGKBBXX:5:1115:4553:39840,J00121:27:H3GGKBBXX:5:1125:31111:38592,J00121:27:H3GGKBBXX:5:1116:3914:39717,J00121:27:H3GGKBBXX:5:1206:19786:17983,J00121:27:H3GGKBBXX:5:2107:7030:49124,J00121:27:H3GGKBBXX:5:2124:4279:7504,J00121:27:H3GGKBBXX:5:2222:15219:31382,J00121:27:H3GGKBBXX:5:1117:10013:32279,J00121:27:H3GGKBBXX:5:2221:20131:35321,J00121:27:H3GGKBBXX:5:2211:23033:28428,J00121:27:H3GGKBBXX:5:1206:19887:42776,J00121:27:H3GGKBBXX:5:1109:13321:16383,J00121:27:H3GGKBBXX:5:2110:14052:20990,J00121:27:H3GGKBBXX:5:1219:16599:21324,J00121:27:H3GGKBBXX:5:1209:25347:24947,J00121:27:H3GGKBBXX:5:1213:23246:39207;sequence=TACAGAGAGCATCAATAATTCAAACTGACTA;start=60966;subtype=IES;support_ref=0;support_variant=19;type=IES;
scaffold51_89_with_IES	MILORD	internal_eliminated_sequence	61925	61951	.	.	.	ID=MILORD.89.61925.61951;Name=MILORD.89.61925.61951;bounded_by_ta=TRUE;common_boundary=Both;end=61951;ies_id=IESPGM.PTET51.1.89.58796;ies_left_dist=0;ies_min_dist=0;ies_right_dist=0;junction_seq=atagagatgtggctaTAcaacagttttcacac;read_names=J00121:27:H3GGKBBXX:5:2106:4929:15944,J00121:27:H3GGKBBXX:5:2218:7243:34688,J00121:27:H3GGKBBXX:5:1207:5122:40473,J00121:27:H3GGKBBXX:5:1112:20375:23716,J00121:27:H3GGKBBXX:5:1216:10734:30538,J00121:27:H3GGKBBXX:5:2221:7070:33545,J00121:27:H3GGKBBXX:5:1105:24606:39945,J00121:27:H3GGKBBXX:5:1120:24911:17825,J00121:27:H3GGKBBXX:5:1204:15209:17263,J00121:27:H3GGKBBXX:5:2106:19228:36042,J00121:27:H3GGKBBXX:5:2226:25489:29167,J00121:27:H3GGKBBXX:5:2227:12621:8066,J00121:27:H3GGKBBXX:5:2227:10490:40561,J00121:27:H3GGKBBXX:5:2126:3610:7961,J00121:27:H3GGKBBXX:5:2124:6279:31540,J00121:27:H3GGKBBXX:5:1203:24038:10651,J00121:27:H3GGKBBXX:5:2124:25154:30872,J00121:27:H3GGKBBXX:5:1227:18994:8137,J00121:27:H3GGKBBXX:5:1104:28006:6554,J00121:27:H3GGKBBXX:5:1114:30878:24788,J00121:27:H3GGKBBXX:5:2220:10510:35673,J00121:27:H3GGKBBXX:5:2106:24211:47489,J00121:27:H3GGKBBXX:5:1104:6208:25122,J00121:27:H3GGKBBXX:5:2215:24139:36007,J00121:27:H3GGKBBXX:5:1220:10297:28375,J00121:27:H3GGKBBXX:5:1126:20466:12972,J00121:27:H3GGKBBXX:5:1211:11647:10739,J00121:27:H3GGKBBXX:5:1225:16041:7802,J00121:27:H3GGKBBXX:5:2210:29904:25914,J00121:27:H3GGKBBXX:5:2204:18051:23663,J00121:27:H3GGKBBXX:5:1128:27194:47067,J00121:27:H3GGKBBXX:5:2207:16965:31875,J00121:27:H3GGKBBXX:5:2214:18325:6449,J00121:27:H3GGKBBXX:5:2224:28270:47067,J00121:27:H3GGKBBXX:5:1126:9729:7697,J00121:27:H3GGKBBXX:5:2214:22465:18124,J00121:27:H3GGKBBXX:5:2216:16731:30099,J00121:27:H3GGKBBXX:5:1224:24109:43409,J00121:27:H3GGKBBXX:5:1226:19695:1472,J00121:27:H3GGKBBXX:5:1208:19816:11425,J00121:27:H3GGKBBXX:5:2209:19634:26547,J00121:27:H3GGKBBXX:5:1207:6989:21518,J00121:27:H3GGKBBXX:5:2226:31335:28252,J00121:27:H3GGKBBXX:5:1211:26433:32033,J00121:27:H3GGKBBXX:5:1205:19218:20304,J00121:27:H3GGKBBXX:5:1124:21937:26037,J00121:27:H3GGKBBXX:5:1211:22587:25685,J00121:27:H3GGKBBXX:5:2208:15676:27320,J00121:27:H3GGKBBXX:5:1119:26413:44236,J00121:27:H3GGKBBXX:5:1118:5802:11020,J00121:27:H3GGKBBXX:5:1211:22983:14625,J00121:27:H3GGKBBXX:5:1119:26595:44377,J00121:27:H3GGKBBXX:5:1126:29285:9614,J00121:27:H3GGKBBXX:5:1226:14620:43040,J00121:27:H3GGKBBXX:5:2224:25520:48456,J00121:27:H3GGKBBXX:5:1223:5152:6624,J00121:27:H3GGKBBXX:5:1227:3366:43163,J00121:27:H3GGKBBXX:5:1121:25154:32384,J00121:27:H3GGKBBXX:5:1218:4462:27479,J00121:27:H3GGKBBXX:5:2213:3559:12902,J00121:27:H3GGKBBXX:5:2214:26230:11671,J00121:27:H3GGKBBXX:5:1204:27397:31277;sequence=TATAGTACGGATGATTGTATTCATTTA;start=61925;subtype=IES;support_ref=0;support_variant=62;type=IES;
scaffold51_89_with_IES	MILORD	internal_eliminated_sequence	62375	62459	.	.	.	ID=MILORD.89.62375.62459;Name=MILORD.89.62375.62459;bounded_by_ta=TRUE;common_boundary=Both;end=62459;ies_id=IESPGM.PTET51.1.89.59219;ies_left_dist=0;ies_min_dist=0;ies_right_dist=0;junction_seq=aaaatattcttattaTAtaattatatattata;read_names=J00121:27:H3GGKBBXX:5:1120:20476:46223,J00121:27:H3GGKBBXX:5:2114:29640:43884,J00121:27:H3GGKBBXX:5:1228:21044:21676,J00121:27:H3GGKBBXX:5:1127:12023:38468,J00121:27:H3GGKBBXX:5:2224:31680:24982,J00121:27:H3GGKBBXX:5:2227:19370:27145,J00121:27:H3GGKBBXX:5:2222:24403:46768,J00121:27:H3GGKBBXX:5:1220:17716:13271,J00121:27:H3GGKBBXX:5:2108:3650:7082,J00121:27:H3GGKBBXX:5:1114:2696:31699,J00121:27:H3GGKBBXX:5:1215:28118:9631,J00121:27:H3GGKBBXX:5:1104:7019:13974,J00121:27:H3GGKBBXX:5:2212:25976:35004,J00121:27:H3GGKBBXX:5:2202:5690:25668,J00121:27:H3GGKBBXX:5:2107:18365:40702,J00121:27:H3GGKBBXX:5:1204:23612:14660,J00121:27:H3GGKBBXX:5:2213:19654:22713,J00121:27:H3GGKBBXX:5:2211:32106:33563,J00121:27:H3GGKBBXX:5:2208:22495:29888,J00121:27:H3GGKBBXX:5:1113:11140:5851,J00121:27:H3GGKBBXX:5:2224:18335:39945,J00121:27:H3GGKBBXX:5:1223:24221:27778,J00121:27:H3GGKBBXX:5:1117:28452:32332,J00121:27:H3GGKBBXX:5:1226:21460:28164,J00121:27:H3GGKBBXX:5:2210:13078:15328,J00121:27:H3GGKBBXX:5:2119:23865:32648,J00121:27:H3GGKBBXX:5:2225:28503:38574,J00121:27:H3GGKBBXX:5:2105:27549:21447,J00121:27:H3GGKBBXX:5:2201:21907:45783,J00121:27:H3GGKBBXX:5:1107:23774:6818,J00121:27:H3GGKBBXX:5:1111:6502:11460,J00121:27:H3GGKBBXX:5:1223:25073:43603,J00121:27:H3GGKBBXX:5:2226:31203:46662,J00121:27:H3GGKBBXX:5:2220:30157:20691,J00121:27:H3GGKBBXX:5:1207:9414:3213,J00121:27:H3GGKBBXX:5:1120:25367:46082,J00121:27:H3GGKBBXX:5:1209:19258:13588,J00121:27:H3GGKBBXX:5:1217:14407:5147,J00121:27:H3GGKBBXX:5:2104:29477:3020,J00121:27:H3GGKBBXX:5:1212:5041:47717,J00121:27:H3GGKBBXX:5:2219:22272:7486,J00121:27:H3GGKBBXX:5:2106:8156:18370,J00121:27:H3GGKBBXX:5:1202:20060:2176,J00121:27:H3GGKBBXX:5:2225:28716:38451,J00121:27:H3GGKBBXX:5:2105:10987:10932,J00121:27:H3GGKBBXX:5:1114:7101:32648,J00121:27:H3GGKBBXX:5:1122:10500:20463,J00121:27:H3GGKBBXX:5:1225:10612:37044,J00121:27:H3GGKBBXX:5:2215:3752:19109,J00121:27:H3GGKBBXX:5:1105:12946:2334,J00121:27:H3GGKBBXX:5:2124:6035:37097,J00121:27:H3GGKBBXX:5:2128:16721:38732,J00121:27:H3GGKBBXX:5:1104:6147:41440,J00121:27:H3GGKBBXX:5:1225:4340:26564,J00121:27:H3GGKBBXX:5:1217:9749:19126,J00121:27:H3GGKBBXX:5:1113:23784:33738,J00121:27:H3GGKBBXX:5:1207:17208:5077,J00121:27:H3GGKBBXX:5:1214:4726:32894,J00121:27:H3GGKBBXX:5:1208:13768:18212,J00121:27:H3GGKBBXX:5:2103:25063:33563,J00121:27:H3GGKBBXX:5:2123:13900:19425,J00121:27:H3GGKBBXX:5:1107:25286:20410;sequence=TATAGTTGGCTTATCAAGAAGTTTAAAATAATAATAATAATAATAATAATAATGTTGTCTATGATATTTTTACGGAAATCTACAG;start=62375;subtype=IES;support_ref=2;support_variant=62;type=IES;
scaffold51_89_with_IES	MILORD	internal_eliminated_sequence	64602	64661	.	.	.	ID=MILORD.89.64602.64661;Name=MILORD.89.64602.64661;bounded_by_ta=TRUE;common_boundary=Both;end=64661;ies_id=IESPGM.PTET51.1.89.61361;ies_left_dist=0;ies_min_dist=0;ies_right_dist=0;junction_seq=tttgcattgaaaacaTAattcaatatttggac;read_names=J00121:27:H3GGKBBXX:5:2215:4838:44236,J00121:27:H3GGKBBXX:5:1111:11606:17843,J00121:27:H3GGKBBXX:5:1103:14752:17526,J00121:27:H3GGKBBXX:5:1209:18111:36745,J00121:27:H3GGKBBXX:5:1119:17381:11565,J00121:27:H3GGKBBXX:5:2224:8998:24823,J00121:27:H3GGKBBXX:5:2216:23622:4971,J00121:27:H3GGKBBXX:5:1223:23510:30767,J00121:27:H3GGKBBXX:5:2215:15037:35180,J00121:27:H3GGKBBXX:5:1116:15737:1508,J00121:27:H3GGKBBXX:5:1204:27773:41634,J00121:27:H3GGKBBXX:5:1222:10703:28727,J00121:27:H3GGKBBXX:5:2107:32552:35426,J00121:27:H3GGKBBXX:5:1115:12946:21360,J00121:27:H3GGKBBXX:5:2109:4056:38767,J00121:27:H3GGKBBXX:5:2207:12398:35884,J00121:27:H3GGKBBXX:5:1103:11789:47594,J00121:27:H3GGKBBXX:5:2111:22252:3055,J00121:27:H3GGKBBXX:5:1218:13809:38644,J00121:27:H3GGKBBXX:5:1127:27742:34090,J00121:27:H3GGKBBXX:5:1203:10754:25826,J00121:27:H3GGKBBXX:5:2221:6147:39400,J00121:27:H3GGKBBXX:5:2206:2016:45607,J00121:27:H3GGKBBXX:5:2121:23297:31839,J00121:27:H3GGKBBXX:5:1203:8115:37290,J00121:27:H3GGKBBXX:5:2210:21734:18652,J00121:27:H3GGKBBXX:5:2113:2372:31382,J00121:27:H3GGKBBXX:5:1209:21968:10159,J00121:27:H3GGKBBXX:5:1217:31132:21887,J00121:27:H3GGKBBXX:5:2210:25986:14308,J00121:27:H3GGKBBXX:5:1103:8288:2774,J00121:27:H3GGKBBXX:5:1121:15158:22977,J00121:27:H3GGKBBXX:5:1206:8460:1982,J00121:27:H3GGKBBXX:5:1214:15514:3547,J00121:27:H3GGKBBXX:5:2221:11119:19531,J00121:27:H3GGKBBXX:5:2201:23794:13640,J00121:27:H3GGKBBXX:5:2221:13829:15785,J00121:27:H3GGKBBXX:5:1214:25012:17685,J00121:27:H3GGKBBXX:5:2228:17279:9596,J00121:27:H3GGKBBXX:5:2221:11079:19531,J00121:27:H3GGKBBXX:5:2203:6695:20199,J00121:27:H3GGKBBXX:5:1208:14955:9438,J00121:27:H3GGKBBXX:5:1209:24495:26986,J00121:27:H3GGKBBXX:5:1119:9252:10563,J00121:27:H3GGKBBXX:5:2222:15118:46715,J00121:27:H3GGKBBXX:5:2203:29934:14502,J00121:27:H3GGKBBXX:5:2211:21836:42671,J00121:27:H3GGKBBXX:5:1119:9648:10053,J00121:27:H3GGKBBXX:5:2110:19238:43198,J00121:27:H3GGKBBXX:5:1123:21268:38662,J00121:27:H3GGKBBXX:5:1128:7212:40016,J00121:27:H3GGKBBXX:5:1125:6502:36886,J00121:27:H3GGKBBXX:5:2122:29122:24630,J00121:27:H3GGKBBXX:5:1109:19634:49089,J00121:27:H3GGKBBXX:5:1218:26880:7627,J00121:27:H3GGKBBXX:5:1127:13717:20234;sequence=TACAGTAAAATAAAATGTAATAATTATTATAAATAATATTTAAATATATATATCCTCCTG;start=64602;subtype=IES;support_ref=2;support_variant=56;type=IES;
scaffold51_89_with_IES	MILORD	internal_eliminated_sequence	65663	65690	.	.	.	ID=MILORD.89.65663.65690;Name=MILORD.89.65663.65690;bounded_by_ta=TRUE;common_boundary=Both;end=65690;ies_id=IESPGM.PTET51.1.89.62362;ies_left_dist=0;ies_min_dist=0;ies_right_dist=0;junction_seq=aacattcaatgcaatTAgttgaaatgattgaa;read_names=J00121:27:H3GGKBBXX:5:1105:10216:6466,J00121:27:H3GGKBBXX:5:2110:8075:4690,J00121:27:H3GGKBBXX:5:1213:10683:6677,J00121:27:H3GGKBBXX:5:1110:28645:2668,J00121:27:H3GGKBBXX:5:1227:10429:37923,J00121:27:H3GGKBBXX:5:2205:13098:44306,J00121:27:H3GGKBBXX:5:2113:27691:31189,J00121:27:H3GGKBBXX:5:1218:11282:17737,J00121:27:H3GGKBBXX:5:1201:21146:15065,J00121:27:H3GGKBBXX:5:1225:10602:6325,J00121:27:H3GGKBBXX:5:2213:19481:2615,J00121:27:H3GGKBBXX:5:1125:18659:13289,J00121:27:H3GGKBBXX:5:1205:27296:18089,J00121:27:H3GGKBBXX:5:2221:3995:32191,J00121:27:H3GGKBBXX:5:2224:30787:32156,J00121:27:H3GGKBBXX:5:2215:24008:1912,J00121:27:H3GGKBBXX:5:1212:19187:12831,J00121:27:H3GGKBBXX:5:1124:30563:7715,J00121:27:H3GGKBBXX:5:1119:20192:42425,J00121:27:H3GGKBBXX:5:2118:25296:47964,J00121:27:H3GGKBBXX:5:2215:24261:14449,J00121:27:H3GGKBBXX:5:1107:14489:29518,J00121:27:H3GGKBBXX:5:2109:19624:49247,J00121:27:H3GGKBBXX:5:2202:30797:17544,J00121:27:H3GGKBBXX:5:1120:14681:6572,J00121:27:H3GGKBBXX:5:1127:22424:45766,J00121:27:H3GGKBBXX:5:1224:23987:27021,J00121:27:H3GGKBBXX:5:1203:28250:7011,J00121:27:H3GGKBBXX:5:2218:15483:1842,J00121:27:H3GGKBBXX:5:2207:15950:47946,J00121:27:H3GGKBBXX:5:1119:10338:37554,J00121:27:H3GGKBBXX:5:1128:22008:16207,J00121:27:H3GGKBBXX:5:1215:3325:44148,J00121:27:H3GGKBBXX:5:2228:3102:42601,J00121:27:H3GGKBBXX:5:1223:17563:38398,J00121:27:H3GGKBBXX:5:1120:5396:13693,J00121:27:H3GGKBBXX:5:1123:28473:2017,J00121:27:H3GGKBBXX:5:1128:7882:47225,J00121:27:H3GGKBBXX:5:2102:28148:33914,J00121:27:H3GGKBBXX:5:1228:14509:27021,J00121:27:H3GGKBBXX:5:2109:20222:28586,J00121:27:H3GGKBBXX:5:2207:2219:15821,J00121:27:H3GGKBBXX:5:1207:17980:47348,J00121:27:H3GGKBBXX:5:2125:5264:45115,J00121:27:H3GGKBBXX:5:1213:8278:43234,J00121:27:H3GGKBBXX:5:1124:26778:34846,J00121:27:H3GGKBBXX:5:2209:28879:23434,J00121:27:H3GGKBBXX:5:1203:20385:40543,J00121:27:H3GGKBBXX:5:2116:19512:22327,J00121:27:H3GGKBBXX:5:1126:21602:7310,J00121:27:H3GGKBBXX:5:1125:31091:35954,J00121:27:H3GGKBBXX:5:1110:12165:8154;sequence=TATAATTACATCGTAAATTAAATAACTA;start=65663;subtype=IES;support_ref=0;support_variant=52;type=IES;
scaffold51_89_with_IES	MILORD	internal_eliminated_sequence	66730	66825	.	.	.	ID=MILORD.89.66730.66825;Name=MILORD.89.66730.66825;bounded_by_ta=TRUE;common_boundary=Both;end=66825;ies_id=IESPGM.PTET51.1.89.63401;ies_left_dist=0;ies_min_dist=0;ies_right_dist=0;junction_seq=cttattaacaacttgTAcatgcctatgtacca;read_names=J00121:27:H3GGKBBXX:5:2218:25022:29905,J00121:27:H3GGKBBXX:5:1104:27478:48755,J00121:27:H3GGKBBXX:5:2113:21684:1261,J00121:27:H3GGKBBXX:5:2206:28047:12427,J00121:27:H3GGKBBXX:5:1105:7222:14748,J00121:27:H3GGKBBXX:5:1123:12286:14766,J00121:27:H3GGKBBXX:5:1121:12195:3670,J00121:27:H3GGKBBXX:5:2113:24342:7275,J00121:27:H3GGKBBXX:5:2226:27600:8242,J00121:27:H3GGKBBXX:5:2228:12053:42601,J00121:27:H3GGKBBXX:5:1121:26504:23083,J00121:27:H3GGKBBXX:5:2224:26687:32472,J00121:27:H3GGKBBXX:5:2212:12368:39734,J00121:27:H3GGKBBXX:5:2109:4564:38416;sequence=TATTGCTGCAATATTCATTTTACTTAATTCATCTGTGATAATTCAGTATTATTTAAGTAAAAAACTAATAAATTAATATCATATTTCACTTTCCAA;start=66730;subtype=IES;support_ref=82;support_variant=14;type=IES;
scaffold51_89_with_IES	MILORD	internal_eliminated_sequence	67061	67088	.	.	.	ID=MILORD.89.67061.67088;Name=MILORD.89.67061.67088;bounded_by_ta=TRUE;common_boundary=Both;end=67088;ies_id=IESPGM.PTET51.1.89.63636;ies_left_dist=0;ies_min_dist=0;ies_right_dist=0;junction_seq=aacaagttaaacaatTAaattctccagaattg;read_names=J00121:27:H3GGKBBXX:5:1111:20943:40948,J00121:27:H3GGKBBXX:5:2123:13169:40244,J00121:27:H3GGKBBXX:5:2227:21389:15838,J00121:27:H3GGKBBXX:5:1126:30015:15627,J00121:27:H3GGKBBXX:5:2104:6238:21342,J00121:27:H3GGKBBXX:5:2211:12571:42372,J00121:27:H3GGKBBXX:5:2104:21024:48227,J00121:27:H3GGKBBXX:5:1223:15625:2158,J00121:27:H3GGKBBXX:5:2214:14651:44359,J00121:27:H3GGKBBXX:5:1102:11038:23470,J00121:27:H3GGKBBXX:5:1101:19421:3600,J00121:27:H3GGKBBXX:5:1104:6745:17368,J00121:27:H3GGKBBXX:5:1106:9414:21571,J00121:27:H3GGKBBXX:5:1208:28361:36358,J00121:27:H3GGKBBXX:5:1105:21613:16260,J00121:27:H3GGKBBXX:5:2228:19877:5059,J00121:27:H3GGKBBXX:5:1209:28361:31540,J00121:27:H3GGKBBXX:5:2228:17980:44886,J00121:27:H3GGKBBXX:5:2203:15676:40297,J00121:27:H3GGKBBXX:5:2111:16133:5358,J00121:27:H3GGKBBXX:5:2116:16143:13886,J00121:27:H3GGKBBXX:5:1209:6888:32209,J00121:27:H3GGKBBXX:5:2125:13271:46997,J00121:27:H3GGKBBXX:5:2203:22039:40139,J00121:27:H3GGKBBXX:5:2216:18365:31066,J00121:27:H3GGKBBXX:5:1119:13819:9367,J00121:27:H3GGKBBXX:5:1105:20953:22186,J00121:27:H3GGKBBXX:5:2113:2940:15170,J00121:27:H3GGKBBXX:5:1208:28321:18318,J00121:27:H3GGKBBXX:5:1113:17026:3565,J00121:27:H3GGKBBXX:5:1124:25398:13253,J00121:27:H3GGKBBXX:5:2103:7750:27654;sequence=TATGAATATAACAATATTATATTATCTA;start=67061;subtype=IES;support_ref=99;support_variant=32;type=IES;
scaffold51_89_with_IES	MILORD	internal_eliminated_sequence	67061	67086	.	.	.	ID=MILORD.89.67061.67086;Name=MILORD.89.67061.67086;bounded_by_ta=TRUE;common_boundary=LEFT;end=67086;ies_id=IESPGM.PTET51.1.89.63636;ies_left_dist=0;ies_min_dist=0;ies_right_dist=2;junction_seq=aacaagttaaacaatTAtaaattctccagaat;read_names=J00121:27:H3GGKBBXX:5:1110:8836:28903;sequence=TATGAATATAACAATATTATATTATC;start=67061;subtype=PARTIAL_INTERNAL;support_ref=33;support_variant=1;type=ALTERNATIVE;
scaffold51_89_with_IES	MILORD	internal_eliminated_sequence	67517	67704	.	.	.	ID=MILORD.89.67517.67704;Name=MILORD.89.67517.67704;bounded_by_ta=TRUE;common_boundary=Both;end=67704;ies_id=IESPGM.PTET51.1.89.64064;ies_left_dist=0;ies_min_dist=0;ies_right_dist=0;junction_seq=cattgataattaacaTAattaaaaaattaatg;read_names=J00121:27:H3GGKBBXX:5:2119:16894:8084,J00121:27:H3GGKBBXX:5:2202:8430:43568,J00121:27:H3GGKBBXX:5:2124:23429:32384,J00121:27:H3GGKBBXX:5:2220:19187:43040,J00121:27:H3GGKBBXX:5:2213:16011:5710,J00121:27:H3GGKBBXX:5:1124:24485:5200,J00121:27:H3GGKBBXX:5:1227:8156:21500,J00121:27:H3GGKBBXX:5:1107:11830:49071,J00121:27:H3GGKBBXX:5:2209:29650:4866,J00121:27:H3GGKBBXX:5:2203:10348:5851,J00121:27:H3GGKBBXX:5:1205:8044:27602,J00121:27:H3GGKBBXX:5:1220:20415:42390,J00121:27:H3GGKBBXX:5:2227:28138:24296,J00121:27:H3GGKBBXX:5:1106:25428:12497,J00121:27:H3GGKBBXX:5:2220:17624:7099,J00121:27:H3GGKBBXX:5:2222:14884:43568,J00121:27:H3GGKBBXX:5:1210:15047:30169,J00121:27:H3GGKBBXX:5:1201:12398:45801,J00121:27:H3GGKBBXX:5:1223:17269:35004,J00121:27:H3GGKBBXX:5:2111:24738:18405,J00121:27:H3GGKBBXX:5:1202:31101:8682,J00121:27:H3GGKBBXX:5:1215:6096:29360,J00121:27:H3GGKBBXX:5:1121:6076:22643,J00121:27:H3GGKBBXX:5:2120:20963:29026,J00121:27:H3GGKBBXX:5:1216:3325:35356,J00121:27:H3GGKBBXX:5:1210:25712:9262,J00121:27:H3GGKBBXX:5:2215:5325:28833;sequence=TAGAGCTCTTATAAAAAACAGTTTACCAAAAAAGGGATACAAAAATTTAATTGACATTTGGGTGTATAAATATAATATAATATAGATTTATTTAAATAAGTAATTGAAATAACTATGTGGTTTAAGAGTATAATAATATAAGGCTAATCTATTTAGCCTTTCTAAGAAAATCTTGTATGAAAGTACTA;start=67517;subtype=IES;support_ref=66;support_variant=27;type=IES;
scaffold51_89_with_IES	MILORD	internal_eliminated_sequence	70268	70343	.	.	.	ID=MILORD.89.70268.70343;Name=MILORD.89.70268.70343;bounded_by_ta=TRUE;common_boundary=Both;end=70343;ies_id=IESPGM.PTET51.1.89.66627;ies_left_dist=0;ies_min_dist=0;ies_right_dist=0;junction_seq=gagaactgtttaaaaTAatagtttttttgaga;read_names=J00121:27:H3GGKBBXX:5:2211:17178:13992,J00121:27:H3GGKBBXX:5:1102:24353:41335,J00121:27:H3GGKBBXX:5:2108:14641:48245,J00121:27:H3GGKBBXX:5:1123:17360:24612,J00121:27:H3GGKBBXX:5:2112:13007:35215,J00121:27:H3GGKBBXX:5:2101:28858:6624,J00121:27:H3GGKBBXX:5:2212:5923:13201,J00121:27:H3GGKBBXX:5:2222:28432:21535,J00121:27:H3GGKBBXX:5:2201:19421:18054,J00121:27:H3GGKBBXX:5:2211:4736:47647,J00121:27:H3GGKBBXX:5:1201:3559:40754,J00121:27:H3GGKBBXX:5:1123:4188:6818,J00121:27:H3GGKBBXX:5:2104:11109:16348,J00121:27:H3GGKBBXX:5:1120:18781:7767,J00121:27:H3GGKBBXX:5:1205:20557:38064,J00121:27:H3GGKBBXX:5:1223:11931:19636,J00121:27:H3GGKBBXX:5:2116:30066:43638,J00121:27:H3GGKBBXX:5:2217:9120:27531,J00121:27:H3GGKBBXX:5:1107:20040:27356,J00121:27:H3GGKBBXX:5:1228:6390:29518,J00121:27:H3GGKBBXX:5:1225:27935:19302,J00121:27:H3GGKBBXX:5:1209:9739:16753,J00121:27:H3GGKBBXX:5:1103:26382:11548,J00121:27:H3GGKBBXX:5:2121:21521:6220,J00121:27:H3GGKBBXX:5:2228:1915:20885,J00121:27:H3GGKBBXX:5:1223:17330:12954,J00121:27:H3GGKBBXX:5:1208:22526:21711,J00121:27:H3GGKBBXX:5:1104:5710:4004,J00121:27:H3GGKBBXX:5:2120:9485:29712,J00121:27:H3GGKBBXX:5:2126:3356:27953;sequence=TATGCATGATCTGGTATTTTCTATTAAGATTGATATAAATGTATAATAAATAAAGAAATTATTCAATTATTAACTG;start=70268;subtype=IES;support_ref=70;support_variant=30;type=IES;
scaffold51_89_with_IES	MILORD	internal_eliminated_sequence	73321	73346	.	.	.	ID=MILORD.89.73321.73346;Name=MILORD.89.73321.73346;bounded_by_ta=TRUE;common_boundary=None;end=73346;ies_id=IESPGM.PTET51.1.89.71565;ies_left_dist=1961;ies_min_dist=1961;ies_right_dist=2203;junction_seq=attaatatcgaaatcTAtttgattttatttct;read_names=J00121:27:H3GGKBBXX:5:2220:12256:3741;sequence=TATAAGCAAAATTATAAGATTAACTA;start=73321;subtype=MAC;support_ref=119;support_variant=1;type=CRYPTIC;
scaffold51_89_with_IES	MILORD	internal_eliminated_sequence	74886	74911	.	.	.	ID=MILORD.89.74886.74911;Name=MILORD.89.74886.74911;bounded_by_ta=TRUE;common_boundary=None;end=74911;ies_id=IESPGM.PTET51.1.89.71565;ies_left_dist=396;ies_min_dist=396;ies_right_dist=638;junction_seq=tagttcattaagtgtTAcgtagaatcacctaa;read_names=J00121:27:H3GGKBBXX:5:1203:16599:2088;sequence=TATGAAAATTATTTTTAAACATCTAT;start=74886;subtype=MAC;support_ref=98;support_variant=1;type=CRYPTIC;
scaffold51_89_with_IES	MILORD	internal_eliminated_sequence	75282	75549	.	.	.	ID=MILORD.89.75282.75549;Name=MILORD.89.75282.75549;bounded_by_ta=TRUE;common_boundary=Both;end=75549;ies_id=IESPGM.PTET51.1.89.71565;ies_left_dist=0;ies_min_dist=0;ies_right_dist=0;junction_seq=ctcaataaaaattaaTAtataatttcaggtat;read_names=J00121:27:H3GGKBBXX:5:1222:2067:5816,J00121:27:H3GGKBBXX:5:1112:18416:7205,J00121:27:H3GGKBBXX:5:1125:24941:31277,J00121:27:H3GGKBBXX:5:2214:24840:40315,J00121:27:H3GGKBBXX:5:1219:7375:20041,J00121:27:H3GGKBBXX:5:2114:21511:32859,J00121:27:H3GGKBBXX:5:1125:10389:19742,J00121:27:H3GGKBBXX:5:2224:30381:16928;sequence=TACAGTAGTTTTGAGATAAATTTTGATTCTTCATTTTGACAATATCAAGGATAAGGAAAAATATTTTTTTTGAATTTCCACACCAATATATTGTTTAAATATTGTAATACTTATTGGTTAAATTAATTCAATCGTAAATTTCAAGTAAATATCATAAATTTATAAATAGATTTCTAGCTAAAATTCTAATTTTGCAAAAAAAACAAAATTTTTAACAAATTTCTTTGTTTGCGCAATTATTAATAAATTAAATTACTACTTTTCACTG;start=75282;subtype=IES;support_ref=94;support_variant=8;type=IES;
scaffold51_89_with_IES	MILORD	internal_eliminated_sequence	76534	76581	.	.	.	ID=MILORD.89.76534.76581;Name=MILORD.89.76534.76581;bounded_by_ta=TRUE;common_boundary=None;end=76581;ies_id=IESPGM.PTET51.1.89.72670;ies_left_dist=121;ies_min_dist=121;ies_right_dist=188;junction_seq=aaggtctaataaaaaTAatgagtctagtttta;read_names=J00121:27:H3GGKBBXX:5:2210:11180:47876,J00121:27:H3GGKBBXX:5:2225:25733:30468,J00121:27:H3GGKBBXX:5:1213:9567:43075;sequence=TAATGTGGAAATGATTTTAAAATAATTAAAATCTTTTTATAACAACAA;start=76534;subtype=MAC;support_ref=74;support_variant=3;type=CRYPTIC;
scaffold51_89_with_IES	MILORD	internal_eliminated_sequence	76655	76769	.	.	.	ID=MILORD.89.76655.76769;Name=MILORD.89.76655.76769;bounded_by_ta=TRUE;common_boundary=Both;end=76769;ies_id=IESPGM.PTET51.1.89.72670;ies_left_dist=0;ies_min_dist=0;ies_right_dist=0;junction_seq=tacaaatgttgatggTAaataacaaatggctt;read_names=J00121:27:H3GGKBBXX:5:1108:6745:18775,J00121:27:H3GGKBBXX:5:2201:16193:37607,J00121:27:H3GGKBBXX:5:1226:14093:18036,J00121:27:H3GGKBBXX:5:2213:3721:37378,J00121:27:H3GGKBBXX:5:1227:13636:3741,J00121:27:H3GGKBBXX:5:1221:5802:17632,J00121:27:H3GGKBBXX:5:1221:3163:32402,J00121:27:H3GGKBBXX:5:1221:22465:28956,J00121:27:H3GGKBBXX:5:2219:15219:25474,J00121:27:H3GGKBBXX:5:2202:11759:13816,J00121:27:H3GGKBBXX:5:1224:25601:26969,J00121:27:H3GGKBBXX:5:1202:23246:15961,J00121:27:H3GGKBBXX:5:2116:27600:19038,J00121:27:H3GGKBBXX:5:2221:28625:13535;sequence=TACACAGACTAGGTATATCTATAAAATTATTTAAACAAAAATGTTGGATTTAAAATTAATTGAAAATAAAATATTTGACTTGGCGAAAAAAGAATCATGAAAACTATTAATACTG;start=76655;subtype=IES;support_ref=82;support_variant=14;type=IES;
scaffold51_89_with_IES	MILORD	internal_eliminated_sequence	81244	81461	.	.	.	ID=MILORD.89.81244.81461;Name=MILORD.89.81244.81461;bounded_by_ta=TRUE;common_boundary=Both;end=81461;ies_id=IESPGM.PTET51.1.89.77144;ies_left_dist=0;ies_min_dist=0;ies_right_dist=0;junction_seq=agactacaaataaggTActaatcattgtatta;read_names=J00121:27:H3GGKBBXX:5:1226:14864:38222,J00121:27:H3GGKBBXX:5:2214:26940:15434,J00121:27:H3GGKBBXX:5:2206:14813:12568,J00121:27:H3GGKBBXX:5:2221:27509:39734,J00121:27:H3GGKBBXX:5:2201:6167:16542,J00121:27:H3GGKBBXX:5:1223:5883:45520,J00121:27:H3GGKBBXX:5:1126:4665:13341,J00121:27:H3GGKBBXX:5:1117:17239:1402,J00121:27:H3GGKBBXX:5:1223:15585:48087,J00121:27:H3GGKBBXX:5:1123:27468:41352,J00121:27:H3GGKBBXX:5:2204:6309:30187,J00121:27:H3GGKBBXX:5:2119:21420:44552,J00121:27:H3GGKBBXX:5:2215:24657:21711,J00121:27:H3GGKBBXX:5:2213:14692:21711,J00121:27:H3GGKBBXX:5:2226:15300:47911,J00121:27:H3GGKBBXX:5:2225:22567:27232,J00121:27:H3GGKBBXX:5:2226:11992:13060,J00121:27:H3GGKBBXX:5:1220:7852:38873,J00121:27:H3GGKBBXX:5:2106:11495:13042,J00121:27:H3GGKBBXX:5:2204:5954:20252,J00121:27:H3GGKBBXX:5:1118:25763:22784;sequence=TATAGTTTTCGCAAAAAATATCTTTAATAATTTGATTTTAGTATTAATATATCAAATAGTTTTATAAAGGGTGTTTCTTAAATAACTTCAAATTTATTTTAATCATAAGAGTGCTATAATTTTTATCAATAAAATTATAATATTAATTAAATAATTTATCGATATTCACATTTCTTATTAATAAATCTGTTCCATTCATATCTTTTAGACAAGAGCTA;start=81244;subtype=IES;support_ref=64;support_variant=21;type=IES;
scaffold51_89_with_IES	MILORD	internal_eliminated_sequence	81949	81975	.	.	.	ID=MILORD.89.81949.81975;Name=MILORD.89.81949.81975;bounded_by_ta=TRUE;common_boundary=Both;end=81975;ies_id=IESPGM.PTET51.1.89.77631;ies_left_dist=0;ies_min_dist=0;ies_right_dist=0;junction_seq=attttctccttgaaaTAattgctatttcattt;read_names=J00121:27:H3GGKBBXX:5:1114:13464:39664,J00121:27:H3GGKBBXX:5:1214:1164:20322,J00121:27:H3GGKBBXX:5:2216:7811:6449,J00121:27:H3GGKBBXX:5:2224:18680:42653,J00121:27:H3GGKBBXX:5:1113:6532:5780,J00121:27:H3GGKBBXX:5:1214:23591:29993,J00121:27:H3GGKBBXX:5:1128:27762:12673,J00121:27:H3GGKBBXX:5:2223:23348:32701,J00121:27:H3GGKBBXX:5:2202:23257:44605,J00121:27:H3GGKBBXX:5:2218:22658:43146,J00121:27:H3GGKBBXX:5:1126:15311:33193,J00121:27:H3GGKBBXX:5:1110:27154:30609,J00121:27:H3GGKBBXX:5:2225:9374:9719,J00121:27:H3GGKBBXX:5:2201:3742:43497,J00121:27:H3GGKBBXX:5:2208:26382:12181,J00121:27:H3GGKBBXX:5:1109:20425:8787,J00121:27:H3GGKBBXX:5:2102:24109:6027,J00121:27:H3GGKBBXX:5:2201:3539:16278,J00121:27:H3GGKBBXX:5:2225:15219:10422,J00121:27:H3GGKBBXX:5:2104:17959:18616,J00121:27:H3GGKBBXX:5:1120:10602:28973,J00121:27:H3GGKBBXX:5:1120:10581:28973,J00121:27:H3GGKBBXX:5:1218:18426:28815,J00121:27:H3GGKBBXX:5:2203:12327:46416,J00121:27:H3GGKBBXX:5:1206:8603:19812,J00121:27:H3GGKBBXX:5:2110:15037:8875,J00121:27:H3GGKBBXX:5:1213:15341:14185,J00121:27:H3GGKBBXX:5:2119:23186:12269,J00121:27:H3GGKBBXX:5:1113:15737:27848,J00121:27:H3GGKBBXX:5:2226:21714:32754,J00121:27:H3GGKBBXX:5:2221:12195:43023,J00121:27:H3GGKBBXX:5:2106:11322:11055,J00121:27:H3GGKBBXX:5:1113:27610:20814,J00121:27:H3GGKBBXX:5:1202:24576:7082,J00121:27:H3GGKBBXX:5:1216:7415:4391,J00121:27:H3GGKBBXX:5:2204:23257:30609,J00121:27:H3GGKBBXX:5:2226:27570:42935,J00121:27:H3GGKBBXX:5:2206:8684:22344,J00121:27:H3GGKBBXX:5:1111:25530:20762,J00121:27:H3GGKBBXX:5:2202:17980:32086;sequence=TATTGCTAACATAATTTGTAGTGACTA;start=81949;subtype=IES;support_ref=8;support_variant=40;type=IES;
scaffold51_89_with_IES	MILORD	internal_eliminated_sequence	82797	82822	.	.	.	ID=MILORD.89.82797.82822;Name=MILORD.89.82797.82822;bounded_by_ta=TRUE;common_boundary=Both;end=82822;ies_id=IESPGM.PTET51.1.89.78452;ies_left_dist=0;ies_min_dist=0;ies_right_dist=0;junction_seq=gcccaagactgaaggTAtgtactcaggaatga;read_names=J00121:27:H3GGKBBXX:5:1106:22851:23294,J00121:27:H3GGKBBXX:5:1116:18020:18933,J00121:27:H3GGKBBXX:5:2121:3599:48210,J00121:27:H3GGKBBXX:5:1123:22759:40719,J00121:27:H3GGKBBXX:5:2218:20435:42108,J00121:27:H3GGKBBXX:5:1224:26179:13552,J00121:27:H3GGKBBXX:5:2121:1763:32824,J00121:27:H3GGKBBXX:5:1201:21247:20234,J00121:27:H3GGKBBXX:5:1109:6279:23804,J00121:27:H3GGKBBXX:5:2112:28798:42671,J00121:27:H3GGKBBXX:5:1224:9201:46451,J00121:27:H3GGKBBXX:5:2226:25875:2756,J00121:27:H3GGKBBXX:5:2213:12662:31347,J00121:27:H3GGKBBXX:5:1126:4543:16436,J00121:27:H3GGKBBXX:5:2219:8582:15240,J00121:27:H3GGKBBXX:5:2120:14590:27514,J00121:27:H3GGKBBXX:5:1224:12956:44517,J00121:27:H3GGKBBXX:5:2124:8653:44095,J00121:27:H3GGKBBXX:5:1124:16305:28833,J00121:27:H3GGKBBXX:5:2208:9313:19074,J00121:27:H3GGKBBXX:5:1201:7405:37888,J00121:27:H3GGKBBXX:5:2102:24261:34495,J00121:27:H3GGKBBXX:5:1112:28077:40121;sequence=TATTAGCGAAATCACTATTTTCCCTA;start=82797;subtype=IES;support_ref=36;support_variant=23;type=IES;
scaffold51_89_with_IES	MILORD	internal_eliminated_sequence	83615	83643	.	.	.	ID=MILORD.89.83615.83643;Name=MILORD.89.83615.83643;bounded_by_ta=TRUE;common_boundary=Both;end=83643;ies_id=IESPGM.PTET51.1.89.79244;ies_left_dist=0;ies_min_dist=0;ies_right_dist=0;junction_seq=ttttgcattattgacTAttggatttcataata;read_names=J00121:27:H3GGKBBXX:5:1225:27428:46170,J00121:27:H3GGKBBXX:5:1121:23663:16260,J00121:27:H3GGKBBXX:5:2124:17980:2299,J00121:27:H3GGKBBXX:5:2101:20324:11249,J00121:27:H3GGKBBXX:5:1227:13068:30081,J00121:27:H3GGKBBXX:5:2109:13819:31664,J00121:27:H3GGKBBXX:5:2218:22455:14730,J00121:27:H3GGKBBXX:5:1227:23378:18370,J00121:27:H3GGKBBXX:5:2201:23693:37624,J00121:27:H3GGKBBXX:5:2212:24505:9596,J00121:27:H3GGKBBXX:5:2213:24292:27971,J00121:27:H3GGKBBXX:5:1212:28666:18282,J00121:27:H3GGKBBXX:5:2113:14884:41423,J00121:27:H3GGKBBXX:5:2103:4564:5253,J00121:27:H3GGKBBXX:5:1126:18071:1086,J00121:27:H3GGKBBXX:5:1202:25479:32033,J00121:27:H3GGKBBXX:5:1109:9191:22168,J00121:27:H3GGKBBXX:5:1127:14022:33844,J00121:27:H3GGKBBXX:5:2207:20811:42126,J00121:27:H3GGKBBXX:5:1216:5446:36675,J00121:27:H3GGKBBXX:5:2214:6756:29870,J00121:27:H3GGKBBXX:5:2219:29295:7697,J00121:27:H3GGKBBXX:5:2215:7730:1384,J00121:27:H3GGKBBXX:5:1102:27001:11565,J00121:27:H3GGKBBXX:5:2214:6603:38715,J00121:27:H3GGKBBXX:5:1107:15818:13640,J00121:27:H3GGKBBXX:5:2119:14022:1033,J00121:27:H3GGKBBXX:5:1204:16620:17034,J00121:27:H3GGKBBXX:5:2224:19136:18687,J00121:27:H3GGKBBXX:5:1111:10389:40948,J00121:27:H3GGKBBXX:5:1106:27894:31751,J00121:27:H3GGKBBXX:5:2224:21014:34670,J00121:27:H3GGKBBXX:5:1105:2625:15117,J00121:27:H3GGKBBXX:5:1107:12875:2633,J00121:27:H3GGKBBXX:5:1114:16072:24806,J00121:27:H3GGKBBXX:5:2225:30766:16577,J00121:27:H3GGKBBXX:5:1224:23135:31312,J00121:27:H3GGKBBXX:5:2101:23886:9438,J00121:27:H3GGKBBXX:5:1104:16843:14572,J00121:27:H3GGKBBXX:5:2228:4990:7011,J00121:27:H3GGKBBXX:5:2209:10967:16383,J00121:27:H3GGKBBXX:5:1226:20080:20392,J00121:27:H3GGKBBXX:5:2116:15747:47946,J00121:27:H3GGKBBXX:5:1121:13149:36024,J00121:27:H3GGKBBXX:5:2226:22769:34829,J00121:27:H3GGKBBXX:5:2228:24251:29167,J00121:27:H3GGKBBXX:5:2116:30188:31329,J00121:27:H3GGKBBXX:5:1225:16579:9262,J00121:27:H3GGKBBXX:5:1104:5233:37396,J00121:27:H3GGKBBXX:5:1202:7121:11688,J00121:27:H3GGKBBXX:5:2214:21349:8101,J00121:27:H3GGKBBXX:5:2121:17036:18915,J00121:27:H3GGKBBXX:5:1113:5375:20937,J00121:27:H3GGKBBXX:5:2106:21947:3829,J00121:27:H3GGKBBXX:5:1228:26961:35374,J00121:27:H3GGKBBXX:5:1214:6502:20041,J00121:27:H3GGKBBXX:5:2104:16711:34706,J00121:27:H3GGKBBXX:5:1102:26210:40719,J00121:27:H3GGKBBXX:5:1225:20314:39365,J00121:27:H3GGKBBXX:5:1227:26910:13377,J00121:27:H3GGKBBXX:5:1111:19532:30837,J00121:27:H3GGKBBXX:5:1106:28026:3776,J00121:27:H3GGKBBXX:5:2209:2179:21447,J00121:27:H3GGKBBXX:5:2222:8694:7591,J00121:27:H3GGKBBXX:5:1226:5041:47928;sequence=TACAGATAAAAATGATAGTATCCATTCTA;start=83615;subtype=IES;support_ref=12;support_variant=65;type=IES;
scaffold51_89_with_IES	MILORD	internal_eliminated_sequence	85370	85433	.	.	.	ID=MILORD.89.85370.85433;Name=MILORD.89.85370.85433;bounded_by_ta=TRUE;common_boundary=None;end=85433;ies_id=IESPGM.PTET51.1.89.82684;ies_left_dist=1714;ies_min_dist=1677;ies_right_dist=1677;junction_seq=attaaaatgattataTAtctaatcaaagattt;read_names=J00121:27:H3GGKBBXX:5:2104:6796:31558;sequence=TATTATAGAAATCAATTTGATTACTTTTATTTTTCCTTAGAAAATATTTCTACAAATTATTCAA;start=85370;subtype=MAC;support_ref=122;support_variant=1;type=CRYPTIC;
scaffold51_89_with_IES	MILORD	internal_eliminated_sequence	87084	87110	.	.	.	ID=MILORD.89.87084.87110;Name=MILORD.89.87084.87110;bounded_by_ta=TRUE;common_boundary=Both;end=87110;ies_id=IESPGM.PTET51.1.89.82684;ies_left_dist=0;ies_min_dist=0;ies_right_dist=0;junction_seq=ttccatcttatttgcTAgatcaatctaatttt;read_names=J00121:27:H3GGKBBXX:5:2219:4310:12409,J00121:27:H3GGKBBXX:5:2216:24759:31875,J00121:27:H3GGKBBXX:5:2120:27174:33211,J00121:27:H3GGKBBXX:5:2216:24647:31787,J00121:27:H3GGKBBXX:5:1223:7984:36147,J00121:27:H3GGKBBXX:5:1109:12723:14678,J00121:27:H3GGKBBXX:5:2208:25499:16278,J00121:27:H3GGKBBXX:5:1221:5061:5552,J00121:27:H3GGKBBXX:5:2210:20385:45467,J00121:27:H3GGKBBXX:5:1112:5061:26125,J00121:27:H3GGKBBXX:5:2101:12926:20164,J00121:27:H3GGKBBXX:5:2218:8978:32103,J00121:27:H3GGKBBXX:5:2112:14560:34881,J00121:27:H3GGKBBXX:5:1221:14803:21940,J00121:27:H3GGKBBXX:5:2113:29203:26459,J00121:27:H3GGKBBXX:5:2122:23165:8119,J00121:27:H3GGKBBXX:5:2101:20740:37044,J00121:27:H3GGKBBXX:5:1210:26230:7767,J00121:27:H3GGKBBXX:5:1114:15097:36130,J00121:27:H3GGKBBXX:5:2226:23226:47964,J00121:27:H3GGKBBXX:5:1119:22353:40016,J00121:27:H3GGKBBXX:5:2115:24870:39770,J00121:27:H3GGKBBXX:5:1221:10977:40596,J00121:27:H3GGKBBXX:5:2217:5680:13939,J00121:27:H3GGKBBXX:5:1217:17107:30362,J00121:27:H3GGKBBXX:5:2216:18000:3459,J00121:27:H3GGKBBXX:5:1104:14722:12761,J00121:27:H3GGKBBXX:5:2102:28067:30609,J00121:27:H3GGKBBXX:5:2111:20243:29817,J00121:27:H3GGKBBXX:5:1128:12723:44113,J00121:27:H3GGKBBXX:5:2224:11535:27039,J00121:27:H3GGKBBXX:5:1218:30320:42003,J00121:27:H3GGKBBXX:5:2214:24485:22924,J00121:27:H3GGKBBXX:5:1124:11515:26934,J00121:27:H3GGKBBXX:5:1201:25530:30820,J00121:27:H3GGKBBXX:5:1105:20375:13834,J00121:27:H3GGKBBXX:5:2201:18264:13693,J00121:27:H3GGKBBXX:5:2220:29021:22661,J00121:27:H3GGKBBXX:5:1224:21237:7521,J00121:27:H3GGKBBXX:5:1119:29264:35813,J00121:27:H3GGKBBXX:5:2101:21399:17438,J00121:27:H3GGKBBXX:5:2128:24982:33352,J00121:27:H3GGKBBXX:5:2216:21410:46539,J00121:27:H3GGKBBXX:5:1122:12926:32613,J00121:27:H3GGKBBXX:5:1115:2016:20463,J00121:27:H3GGKBBXX:5:1128:29823:28235,J00121:27:H3GGKBBXX:5:2111:8247:4075,J00121:27:H3GGKBBXX:5:1212:4574:14133,J00121:27:H3GGKBBXX:5:1215:21318:47190,J00121:27:H3GGKBBXX:5:1209:3955:24454,J00121:27:H3GGKBBXX:5:1108:2169:22239,J00121:27:H3GGKBBXX:5:2220:18822:29149,J00121:27:H3GGKBBXX:5:1225:24160:39383,J00121:27:H3GGKBBXX:5:2214:12043:44166;sequence=TATAGTTTGCATATGCACTTTTCACTA;start=87084;subtype=IES;support_ref=0;support_variant=54;type=IES;
scaffold51_89_with_IES	MILORD	internal_eliminated_sequence	88026	88094	.	.	.	ID=MILORD.89.88026.88094;Name=MILORD.89.88026.88094;bounded_by_ta=TRUE;common_boundary=None;end=88094;ies_id=IESPGM.PTET51.1.89.83829;ies_left_dist=230;ies_min_dist=230;ies_right_dist=465;junction_seq=atttcagacagtaatTAaatagcagttccaat;read_names=J00121:27:H3GGKBBXX:5:1205:22577:18318,J00121:27:H3GGKBBXX:5:1212:30685:33563,J00121:27:H3GGKBBXX:5:2108:28351:17280;sequence=TATGGATAATCCTACAACATTTAAAGATAAGTTATTCTATCCAAACTAAAGAGTTATGTGTTCTTACTA;start=88026;subtype=MAC;support_ref=246;support_variant=3;type=CRYPTIC;
scaffold51_89_with_IES	MILORD	internal_eliminated_sequence	88256	88559	.	.	.	ID=MILORD.89.88256.88559;Name=MILORD.89.88256.88559;bounded_by_ta=TRUE;common_boundary=Both;end=88559;ies_id=IESPGM.PTET51.1.89.83829;ies_left_dist=0;ies_min_dist=0;ies_right_dist=0;junction_seq=atcatcagtttaaatTAggatatcaccttaag;read_names=J00121:27:H3GGKBBXX:5:2126:25225:36552,J00121:27:H3GGKBBXX:5:1114:22435:27848,J00121:27:H3GGKBBXX:5:1213:16528:11741,J00121:27:H3GGKBBXX:5:2106:29508:18019,J00121:27:H3GGKBBXX:5:1128:15554:10932,J00121:27:H3GGKBBXX:5:2201:22110:25316,J00121:27:H3GGKBBXX:5:1203:28026:2193,J00121:27:H3GGKBBXX:5:2226:6005:11020,J00121:27:H3GGKBBXX:5:2216:15097:40209,J00121:27:H3GGKBBXX:5:2128:27032:37501,J00121:27:H3GGKBBXX:5:1114:19228:37976,J00121:27:H3GGKBBXX:5:2114:21024:7152,J00121:27:H3GGKBBXX:5:1221:7030:39312,J00121:27:H3GGKBBXX:5:2226:6492:11829,J00121:27:H3GGKBBXX:5:1204:27823:18054,J00121:27:H3GGKBBXX:5:2225:27773:43497,J00121:27:H3GGKBBXX:5:1214:21724:43990,J00121:27:H3GGKBBXX:5:1227:25936:44218,J00121:27:H3GGKBBXX:5:2126:24982:37959,J00121:27:H3GGKBBXX:5:2223:17269:5499,J00121:27:H3GGKBBXX:5:1121:20943:28428,J00121:27:H3GGKBBXX:5:1116:22343:25333,J00121:27:H3GGKBBXX:5:1128:7212:40543,J00121:27:H3GGKBBXX:5:2102:16721:25298,J00121:27:H3GGKBBXX:5:1208:8633:40684,J00121:27:H3GGKBBXX:5:1222:27844:4796,J00121:27:H3GGKBBXX:5:1118:21805:12409,J00121:27:H3GGKBBXX:5:2118:14925:33158,J00121:27:H3GGKBBXX:5:2203:3752:26459,J00121:27:H3GGKBBXX:5:2215:25997:44535,J00121:27:H3GGKBBXX:5:1112:26200:10598,J00121:27:H3GGKBBXX:5:2216:17320:21131,J00121:27:H3GGKBBXX:5:2122:28219:43638,J00121:27:H3GGKBBXX:5:1212:28757:16788,J00121:27:H3GGKBBXX:5:2113:19695:36569,J00121:27:H3GGKBBXX:5:1216:22830:17597;sequence=TATAGCTCTTACTTTTATTAAAGAGACTTATTATTATTATATGAAAAATATTCTGTAATTCTATTTCTATCATTGGTGATATCGATAAATTTAATTATTATACTAAAAAATTAGTTAAGAAAATACAAGTGGAGGTTACCACTGAATATCAAAGTAACCTCTCAAGAATTTATATTTCAATAAAGTTCTAACTCACCTAGTAAATACAAGAAAATTTTATGTTCGGCCAAAATATTACAAAATGATATAATAAATTTTTCATTTTATATATATTTTTATGGGAAAATCTTCTATGCAAGTACTA;start=88256;subtype=IES;support_ref=80;support_variant=36;type=IES;
scaffold51_89_with_IES	MILORD	internal_eliminated_sequence	88611	88637	.	.	.	ID=MILORD.89.88611.88637;Name=MILORD.89.88611.88637;bounded_by_ta=TRUE;common_boundary=None;end=88637;ies_id=IESPGM.PTET51.1.89.83829;ies_left_dist=-355;ies_min_dist=78;ies_right_dist=-78;junction_seq=cttaggaatcacattTActttaatgtaaatgt;read_names=J00121:27:H3GGKBBXX:5:2115:19999:35268,J00121:27:H3GGKBBXX:5:2101:21186:30644;sequence=TATAATCAGTTCGATGTCTTATTTCAT;start=88611;subtype=MAC;support_ref=130;support_variant=2;type=CRYPTIC;
scaffold51_89_with_IES	MILORD	internal_eliminated_sequence	90665	90691	.	.	.	ID=MILORD.89.90665.90691;Name=MILORD.89.90665.90691;bounded_by_ta=TRUE;common_boundary=Both;end=90691;ies_id=IESPGM.PTET51.1.89.85934;ies_left_dist=0;ies_min_dist=0;ies_right_dist=0;junction_seq=catttaataaaattgTAttatttaacaattat;read_names=J00121:27:H3GGKBBXX:5:1214:19441:31945,J00121:27:H3GGKBBXX:5:1126:17391:11759,J00121:27:H3GGKBBXX:5:2225:13646:37273,J00121:27:H3GGKBBXX:5:1227:10998:40948,J00121:27:H3GGKBBXX:5:1203:23104:24788,J00121:27:H3GGKBBXX:5:2222:4777:35831,J00121:27:H3GGKBBXX:5:1204:23236:5077,J00121:27:H3GGKBBXX:5:1103:20862:25720,J00121:27:H3GGKBBXX:5:1217:3965:25492,J00121:27:H3GGKBBXX:5:2113:14651:6624,J00121:27:H3GGKBBXX:5:2222:4645:35673,J00121:27:H3GGKBBXX:5:1221:26595:1754,J00121:27:H3GGKBBXX:5:2203:20730:39945,J00121:27:H3GGKBBXX:5:1212:7476:31787,J00121:27:H3GGKBBXX:5:2202:23551:46170,J00121:27:H3GGKBBXX:5:2211:27864:3037,J00121:27:H3GGKBBXX:5:2225:3234:41985,J00121:27:H3GGKBBXX:5:1115:17949:49124,J00121:27:H3GGKBBXX:5:2119:17320:17016,J00121:27:H3GGKBBXX:5:1102:32512:31347;sequence=TATAGGTATTAAGAAGAATAGCAATTG;start=90665;subtype=IES;support_ref=51;support_variant=20;type=IES;
scaffold51_89_with_IES	MILORD	internal_eliminated_sequence	90861	90889	.	.	.	ID=MILORD.89.90861.90889;Name=MILORD.89.90861.90889;bounded_by_ta=TRUE;common_boundary=Both;end=90889;ies_id=IESPGM.PTET51.1.89.86103;ies_left_dist=0;ies_min_dist=0;ies_right_dist=0;junction_seq=ccctattgaacatgcTAcattatgaagaggct;read_names=J00121:27:H3GGKBBXX:5:1112:2493:31804,J00121:27:H3GGKBBXX:5:1210:24271:46645,J00121:27:H3GGKBBXX:5:2102:28148:32719,J00121:27:H3GGKBBXX:5:2101:25540:5552,J00121:27:H3GGKBBXX:5:1222:22221:47313,J00121:27:H3GGKBBXX:5:1102:12804:41651,J00121:27:H3GGKBBXX:5:2218:2970:10510,J00121:27:H3GGKBBXX:5:1216:8927:30151,J00121:27:H3GGKBBXX:5:1118:11708:35954,J00121:27:H3GGKBBXX:5:1111:12246:18177,J00121:27:H3GGKBBXX:5:2102:12357:46504,J00121:27:H3GGKBBXX:5:1104:27813:22221,J00121:27:H3GGKBBXX:5:2217:18497:48210,J00121:27:H3GGKBBXX:5:2119:30259:5077,J00121:27:H3GGKBBXX:5:1126:28635:36903,J00121:27:H3GGKBBXX:5:2227:30350:24648,J00121:27:H3GGKBBXX:5:2103:16914:1472,J00121:27:H3GGKBBXX:5:1115:20862:25966,J00121:27:H3GGKBBXX:5:1101:14306:18265,J00121:27:H3GGKBBXX:5:2204:2016:9209,J00121:27:H3GGKBBXX:5:2215:13859:5394,J00121:27:H3GGKBBXX:5:2207:15432:26090,J00121:27:H3GGKBBXX:5:1110:16934:8295,J00121:27:H3GGKBBXX:5:2120:29528:19355,J00121:27:H3GGKBBXX:5:1209:25154:47049,J00121:27:H3GGKBBXX:5:2211:24221:40121,J00121:27:H3GGKBBXX:5:2111:4817:28340,J00121:27:H3GGKBBXX:5:2220:18599:40684,J00121:27:H3GGKBBXX:5:1120:14123:2580,J00121:27:H3GGKBBXX:5:2205:22394:43427,J00121:27:H3GGKBBXX:5:2206:6877:14256,J00121:27:H3GGKBBXX:5:2105:12236:2053,J00121:27:H3GGKBBXX:5:1114:8359:45379,J00121:27:H3GGKBBXX:5:1119:7405:40033,J00121:27:H3GGKBBXX:5:1115:8785:14045;sequence=TATAGTGGTATTGGCATCAGCTCCATCTA;start=90861;subtype=IES;support_ref=3;support_variant=35;type=IES;
scaffold51_89_with_IES	MILORD	internal_eliminated_sequence	94311	94450	.	.	.	ID=MILORD.89.94311.94450;Name=MILORD.89.94311.94450;bounded_by_ta=TRUE;common_boundary=LEFT;end=94450;ies_id=IESPGM.PTET51.1.89.89524;ies_left_dist=0;ies_min_dist=0;ies_right_dist=2;junction_seq=tgtctcaacctaaaaTAtaataaggtcaatct;read_names=J00121:27:H3GGKBBXX:5:2215:3204:11302;sequence=TATAGCCCTTGCAAAATTTATATTAGAAGAAGAAATGTAAAGAACAAGATGTGTAAAATTTTAATATCAATAAAAATCAAAGTTCACCTTACATTTCTCATTTCATATTTCCCTTCTTAGAAAATCTTTTATGAAAGTAC;start=94311;subtype=PARTIAL_INTERNAL;support_ref=13;support_variant=1;type=ALTERNATIVE;
scaffold51_89_with_IES	MILORD	internal_eliminated_sequence	94311	94452	.	.	.	ID=MILORD.89.94311.94452;Name=MILORD.89.94311.94452;bounded_by_ta=TRUE;common_boundary=Both;end=94452;ies_id=IESPGM.PTET51.1.89.89524;ies_left_dist=0;ies_min_dist=0;ies_right_dist=0;junction_seq=tgtctcaacctaaaaTAataaggtcaatctta;read_names=J00121:27:H3GGKBBXX:5:1204:30584:14291,J00121:27:H3GGKBBXX:5:1103:27833:46205,J00121:27:H3GGKBBXX:5:1103:10561:2246,J00121:27:H3GGKBBXX:5:2204:9130:11231,J00121:27:H3GGKBBXX:5:1124:20232:14432,J00121:27:H3GGKBBXX:5:1120:10876:26846,J00121:27:H3GGKBBXX:5:2209:14387:16471,J00121:27:H3GGKBBXX:5:2218:9272:7082,J00121:27:H3GGKBBXX:5:2220:20121:13007,J00121:27:H3GGKBBXX:5:2113:24596:18757,J00121:27:H3GGKBBXX:5:2218:11140:20551,J00121:27:H3GGKBBXX:5:1220:26748:15592;sequence=TATAGCCCTTGCAAAATTTATATTAGAAGAAGAAATGTAAAGAACAAGATGTGTAAAATTTTAATATCAATAAAAATCAAAGTTCACCTTACATTTCTCATTTCATATTTCCCTTCTTAGAAAATCTTTTATGAAAGTACTA;start=94311;subtype=IES;support_ref=26;support_variant=12;type=IES;
scaffold51_89_with_IES	MILORD	internal_eliminated_sequence	96855	96945	.	.	.	ID=MILORD.89.96855.96945;Name=MILORD.89.96855.96945;bounded_by_ta=TRUE;common_boundary=Both;end=96945;ies_id=IESPGM.PTET51.1.89.91926;ies_left_dist=0;ies_min_dist=0;ies_right_dist=0;junction_seq=ttaaattgttgttatTAttattattaaggagt;read_names=J00121:27:H3GGKBBXX:5:1223:21978:18546,J00121:27:H3GGKBBXX:5:2121:10287:37150,J00121:27:H3GGKBBXX:5:2207:30837:27953,J00121:27:H3GGKBBXX:5:2209:2402:5306,J00121:27:H3GGKBBXX:5:2217:30766:44464,J00121:27:H3GGKBBXX:5:1128:14418:42478,J00121:27:H3GGKBBXX:5:2107:7162:7609,J00121:27:H3GGKBBXX:5:2203:21349:45414,J00121:27:H3GGKBBXX:5:2115:13393:41721,J00121:27:H3GGKBBXX:5:1211:18862:48667,J00121:27:H3GGKBBXX:5:2221:20669:35374,J00121:27:H3GGKBBXX:5:2207:15361:35673,J00121:27:H3GGKBBXX:5:2103:28767:10686,J00121:27:H3GGKBBXX:5:1228:4543:40491,J00121:27:H3GGKBBXX:5:1217:24231:15698,J00121:27:H3GGKBBXX:5:1115:11129:32631,J00121:27:H3GGKBBXX:5:1212:16133:9332,J00121:27:H3GGKBBXX:5:1105:17462:12585;sequence=TACAGTAAGTAGTTTATTTAAAATTTATAATCATTTTATAGAAATTAATAAAATTATAATAAAAAAAATAAATTAATTCTTCTAACTACCA;start=96855;subtype=IES;support_ref=76;support_variant=18;type=IES;
scaffold51_89_with_IES	MILORD	internal_eliminated_sequence	97482	97550	.	.	.	ID=MILORD.89.97482.97550;Name=MILORD.89.97482.97550;bounded_by_ta=TRUE;common_boundary=Both;end=97550;ies_id=IESPGM.PTET51.1.89.92462;ies_left_dist=0;ies_min_dist=0;ies_right_dist=0;junction_seq=cctactgatcaatggTAccagattggacaccc;read_names=J00121:27:H3GGKBBXX:5:2214:21288:35145,J00121:27:H3GGKBBXX:5:2102:20435:23434,J00121:27:H3GGKBBXX:5:2218:15950:34125,J00121:27:H3GGKBBXX:5:1226:25043:4549,J00121:27:H3GGKBBXX:5:1120:9962:44183,J00121:27:H3GGKBBXX:5:2214:21602:35479,J00121:27:H3GGKBBXX:5:1120:17391:15873,J00121:27:H3GGKBBXX:5:2112:23906:36903,J00121:27:H3GGKBBXX:5:1201:6076:35655,J00121:27:H3GGKBBXX:5:1224:17736:9719,J00121:27:H3GGKBBXX:5:2120:23165:2316,J00121:27:H3GGKBBXX:5:2101:17787:30802,J00121:27:H3GGKBBXX:5:2203:12540:9754,J00121:27:H3GGKBBXX:5:1213:16924:40209,J00121:27:H3GGKBBXX:5:1114:23155:38416,J00121:27:H3GGKBBXX:5:1124:14620:33651,J00121:27:H3GGKBBXX:5:1101:13474:32543,J00121:27:H3GGKBBXX:5:2110:5396:44253,J00121:27:H3GGKBBXX:5:1120:6400:14906,J00121:27:H3GGKBBXX:5:2205:11292:30485,J00121:27:H3GGKBBXX:5:1104:22435:31505,J00121:27:H3GGKBBXX:5:1115:18538:14906,J00121:27:H3GGKBBXX:5:1207:6137:10370,J00121:27:H3GGKBBXX:5:2202:5000:39207,J00121:27:H3GGKBBXX:5:1222:11962:30169,J00121:27:H3GGKBBXX:5:1125:24556:3811,J00121:27:H3GGKBBXX:5:1117:25083:18792,J00121:27:H3GGKBBXX:5:2107:28554:32824,J00121:27:H3GGKBBXX:5:1119:14560:24190,J00121:27:H3GGKBBXX:5:2113:26108:41141,J00121:27:H3GGKBBXX:5:2212:5172:44148,J00121:27:H3GGKBBXX:5:1218:28990:42196,J00121:27:H3GGKBBXX:5:1210:30766:44218,J00121:27:H3GGKBBXX:5:2206:22769:1525,J00121:27:H3GGKBBXX:5:2205:10023:13869;sequence=TATTGTTAATTTAGATGGATTTGATTTAAGTATTAGTATTAATCAATAGAAGTTCATCAAATTCGATAA;start=97482;subtype=IES;support_ref=86;support_variant=35;type=IES;
scaffold51_89_with_IES	MILORD	internal_eliminated_sequence	99013	99076	.	.	.	ID=MILORD.89.99013.99076;Name=MILORD.89.99013.99076;bounded_by_ta=TRUE;common_boundary=Both;end=99076;ies_id=IESPGM.PTET51.1.89.93924;ies_left_dist=0;ies_min_dist=0;ies_right_dist=0;junction_seq=cctcgtatatattgaTAcaattgatcaaaacc;read_names=J00121:27:H3GGKBBXX:5:1123:20902:29518,J00121:27:H3GGKBBXX:5:1110:22343:23399,J00121:27:H3GGKBBXX:5:1121:24545:9737,J00121:27:H3GGKBBXX:5:2222:28138:2281,J00121:27:H3GGKBBXX:5:1119:8927:11548,J00121:27:H3GGKBBXX:5:2207:27062:30978,J00121:27:H3GGKBBXX:5:1203:10409:23329,J00121:27:H3GGKBBXX:5:2201:27336:11020,J00121:27:H3GGKBBXX:5:2210:20699:28006,J00121:27:H3GGKBBXX:5:1206:14113:15012,J00121:27:H3GGKBBXX:5:1202:4432:8224,J00121:27:H3GGKBBXX:5:2223:20415:47594,J00121:27:H3GGKBBXX:5:1207:17229:1982,J00121:27:H3GGKBBXX:5:1102:6928:7591,J00121:27:H3GGKBBXX:5:1102:5649:28938,J00121:27:H3GGKBBXX:5:1220:30107:30415,J00121:27:H3GGKBBXX:5:2209:5781:40174,J00121:27:H3GGKBBXX:5:2204:19603:25474,J00121:27:H3GGKBBXX:5:2119:15067:27145,J00121:27:H3GGKBBXX:5:1223:4990:31523,J00121:27:H3GGKBBXX:5:2208:16620:32789,J00121:27:H3GGKBBXX:5:1202:12083:16278,J00121:27:H3GGKBBXX:5:2113:27143:13359,J00121:27:H3GGKBBXX:5:2116:1864:27654,J00121:27:H3GGKBBXX:5:2102:31720:38381,J00121:27:H3GGKBBXX:5:2220:9516:45379,J00121:27:H3GGKBBXX:5:2207:13941:47137,J00121:27:H3GGKBBXX:5:2221:15859:37167,J00121:27:H3GGKBBXX:5:2217:21805:40684,J00121:27:H3GGKBBXX:5:1214:15077:5323,J00121:27:H3GGKBBXX:5:1211:8065:10370,J00121:27:H3GGKBBXX:5:2106:6634:14150,J00121:27:H3GGKBBXX:5:1210:4787:38803,J00121:27:H3GGKBBXX:5:1206:8166:42091,J00121:27:H3GGKBBXX:5:2104:25591:42636,J00121:27:H3GGKBBXX:5:1201:13656:47454,J00121:27:H3GGKBBXX:5:1207:13849:6818;sequence=TATACTCAAATCAGATATACACTTTTAAAGTAAATAAAATTGAAATATAACTATGCTTTGATTG;start=99013;subtype=IES;support_ref=100;support_variant=37;type=IES;
scaffold51_89_with_IES	MILORD	internal_eliminated_sequence	99557	99612	.	.	.	ID=MILORD.89.99557.99612;Name=MILORD.89.99557.99612;bounded_by_ta=TRUE;common_boundary=Both;end=99612;ies_id=IESPGM.PTET51.1.89.94404;ies_left_dist=0;ies_min_dist=0;ies_right_dist=0;junction_seq=ctagaagtaaactctTAagcctatcaaagtta;read_names=J00121:27:H3GGKBBXX:5:2120:21359:18564,J00121:27:H3GGKBBXX:5:1228:25773:19390,J00121:27:H3GGKBBXX:5:1106:22587:38943,J00121:27:H3GGKBBXX:5:1120:12560:18300,J00121:27:H3GGKBBXX:5:2110:30898:23909,J00121:27:H3GGKBBXX:5:2228:12489:22538,J00121:27:H3GGKBBXX:5:2120:23378:45414,J00121:27:H3GGKBBXX:5:1121:24454:7328,J00121:27:H3GGKBBXX:5:2213:20202:42935,J00121:27:H3GGKBBXX:5:2120:28747:20357,J00121:27:H3GGKBBXX:5:2112:21734:22555,J00121:27:H3GGKBBXX:5:1217:28097:14801,J00121:27:H3GGKBBXX:5:2124:17614:12181,J00121:27:H3GGKBBXX:5:1217:14509:8137,J00121:27:H3GGKBBXX:5:2103:15767:11020,J00121:27:H3GGKBBXX:5:1207:28828:45396,J00121:27:H3GGKBBXX:5:2207:23977:9631,J00121:27:H3GGKBBXX:5:1204:21613:29976,J00121:27:H3GGKBBXX:5:1118:8765:37572;sequence=TACAGTCCTCATTCTTAATTTATTCGAAATTTCACTCCCCCAATTTCCCATGACTG;start=99557;subtype=IES;support_ref=80;support_variant=19;type=IES;
scaffold51_89_with_IES	MILORD	internal_eliminated_sequence	101291	101345	.	.	.	ID=MILORD.89.101291.101345;Name=MILORD.89.101291.101345;bounded_by_ta=TRUE;common_boundary=Both;end=101345;ies_id=IESPGM.PTET51.1.89.96082;ies_left_dist=0;ies_min_dist=0;ies_right_dist=0;junction_seq=tagaatttagatcgaTAacaatcacaatcaca;read_names=J00121:27:H3GGKBBXX:5:1119:24809:22784,J00121:27:H3GGKBBXX:5:1113:24505:36077,J00121:27:H3GGKBBXX:5:2206:11353:48245,J00121:27:H3GGKBBXX:5:2103:17005:29835,J00121:27:H3GGKBBXX:5:2217:22343:10282,J00121:27:H3GGKBBXX:5:1219:16082:45080,J00121:27:H3GGKBBXX:5:1120:25804:32947,J00121:27:H3GGKBBXX:5:1207:5436:33176,J00121:27:H3GGKBBXX:5:2207:27691:27567,J00121:27:H3GGKBBXX:5:1107:3204:41335,J00121:27:H3GGKBBXX:5:2217:31649:10581,J00121:27:H3GGKBBXX:5:1217:22688:27865,J00121:27:H3GGKBBXX:5:2120:27204:1156,J00121:27:H3GGKBBXX:5:2211:28869:37589,J00121:27:H3GGKBBXX:5:1103:12804:41932,J00121:27:H3GGKBBXX:5:2203:11820:2035,J00121:27:H3GGKBBXX:5:2122:17147:44675,J00121:27:H3GGKBBXX:5:2213:10744:22362,J00121:27:H3GGKBBXX:5:1208:11190:7873,J00121:27:H3GGKBBXX:5:2117:13656:16893,J00121:27:H3GGKBBXX:5:2227:3610:33141,J00121:27:H3GGKBBXX:5:1219:8785:4514,J00121:27:H3GGKBBXX:5:1102:21907:25879,J00121:27:H3GGKBBXX:5:2101:9688:24155,J00121:27:H3GGKBBXX:5:2224:7973:5288,J00121:27:H3GGKBBXX:5:2113:4117:35426,J00121:27:H3GGKBBXX:5:1122:21623:45396,J00121:27:H3GGKBBXX:5:1221:27336:45555;sequence=TACAATCAAATTTATTAATACATATTTCGATAATAAAAATATTTTACAATTACTA;start=101291;subtype=IES;support_ref=1;support_variant=28;type=IES;
scaffold51_89_with_IES	MILORD	internal_eliminated_sequence	102528	102556	.	.	.	ID=MILORD.89.102528.102556;Name=MILORD.89.102528.102556;bounded_by_ta=TRUE;common_boundary=Both;end=102556;ies_id=IESPGM.PTET51.1.89.97264;ies_left_dist=0;ies_min_dist=0;ies_right_dist=0;junction_seq=ctgtccatgcagtgtTAatttattatggtcaa;read_names=J00121:27:H3GGKBBXX:5:1227:5061:46240,J00121:27:H3GGKBBXX:5:1212:11576:27707,J00121:27:H3GGKBBXX:5:1106:7436:47471,J00121:27:H3GGKBBXX:5:1216:19096:19074,J00121:27:H3GGKBBXX:5:1113:5984:25333,J00121:27:H3GGKBBXX:5:2124:12611:29044,J00121:27:H3GGKBBXX:5:1218:18913:18089,J00121:27:H3GGKBBXX:5:2125:23997:15539,J00121:27:H3GGKBBXX:5:1212:11617:48808,J00121:27:H3GGKBBXX:5:2111:19258:17983,J00121:27:H3GGKBBXX:5:2210:17695:1244,J00121:27:H3GGKBBXX:5:2217:23723:17245,J00121:27:H3GGKBBXX:5:1201:13301:48597,J00121:27:H3GGKBBXX:5:2123:25753:9438,J00121:27:H3GGKBBXX:5:2207:23358:47770,J00121:27:H3GGKBBXX:5:1126:16701:8101,J00121:27:H3GGKBBXX:5:2109:20730:6994,J00121:27:H3GGKBBXX:5:1125:28473:12357,J00121:27:H3GGKBBXX:5:1101:28513:19144,J00121:27:H3GGKBBXX:5:1117:15006:20322;sequence=TATAGATAATGTAATAAGTATATTGATTA;start=102528;subtype=IES;support_ref=15;support_variant=20;type=IES;
scaffold51_89_with_IES	MILORD	internal_eliminated_sequence	104084	104159	.	.	.	ID=MILORD.89.104084.104159;Name=MILORD.89.104084.104159;bounded_by_ta=TRUE;common_boundary=Both;end=104159;ies_id=IESPGM.PTET51.1.89.98762;ies_left_dist=0;ies_min_dist=0;ies_right_dist=0;junction_seq=tattttaatgctaatTAccatcctgctgccaa;read_names=J00121:27:H3GGKBBXX:5:1228:24170:32121,J00121:27:H3GGKBBXX:5:2223:19999:12198,J00121:27:H3GGKBBXX:5:2219:6380:41317,J00121:27:H3GGKBBXX:5:1120:17624:43990,J00121:27:H3GGKBBXX:5:2110:5761:6062,J00121:27:H3GGKBBXX:5:2218:2250:20551,J00121:27:H3GGKBBXX:5:1116:19492:17649,J00121:27:H3GGKBBXX:5:1123:12266:47717,J00121:27:H3GGKBBXX:5:2218:30381:16788,J00121:27:H3GGKBBXX:5:2126:15097:17913,J00121:27:H3GGKBBXX:5:1221:19887:26599,J00121:27:H3GGKBBXX:5:2121:9617:33563,J00121:27:H3GGKBBXX:5:2209:29376:43111,J00121:27:H3GGKBBXX:5:2124:12601:15979,J00121:27:H3GGKBBXX:5:2214:7019:12110,J00121:27:H3GGKBBXX:5:2220:11667:9332;sequence=TACACTCTATCAACAATCAATTTTCCATTTATATCAATTTATTTCAGTTATTCTAACCTAATTAATATTCCAACTA;start=104084;subtype=IES;support_ref=82;support_variant=16;type=IES;
scaffold51_89_with_IES	MILORD	internal_eliminated_sequence	104781	104807	.	.	.	ID=MILORD.89.104781.104807;Name=MILORD.89.104781.104807;bounded_by_ta=TRUE;common_boundary=Both;end=104807;ies_id=IESPGM.PTET51.1.89.99383;ies_left_dist=0;ies_min_dist=0;ies_right_dist=0;junction_seq=tcaaataaatttattTActttctatttaaaat;read_names=J00121:27:H3GGKBBXX:5:2116:30157:26177,J00121:27:H3GGKBBXX:5:1102:15676:23030,J00121:27:H3GGKBBXX:5:2121:28929:26301,J00121:27:H3GGKBBXX:5:1220:13017:17685,J00121:27:H3GGKBBXX:5:2110:25307:28463,J00121:27:H3GGKBBXX:5:1214:12621:24278,J00121:27:H3GGKBBXX:5:1114:30563:23856,J00121:27:H3GGKBBXX:5:1223:29751:24454,J00121:27:H3GGKBBXX:5:1112:13403:43919,J00121:27:H3GGKBBXX:5:1228:7172:33580,J00121:27:H3GGKBBXX:5:1119:11870:12673,J00121:27:H3GGKBBXX:5:1222:13798:7609,J00121:27:H3GGKBBXX:5:1208:16833:40508,J00121:27:H3GGKBBXX:5:2103:5162:25914,J00121:27:H3GGKBBXX:5:1121:3589:46539,J00121:27:H3GGKBBXX:5:1103:21775:29659,J00121:27:H3GGKBBXX:5:1101:22800:14308,J00121:27:H3GGKBBXX:5:1104:28909:44728,J00121:27:H3GGKBBXX:5:2209:22242:25369,J00121:27:H3GGKBBXX:5:1116:28016:41915,J00121:27:H3GGKBBXX:5:1213:3772:22555,J00121:27:H3GGKBBXX:5:2226:6705:39101,J00121:27:H3GGKBBXX:5:2212:27955:43568,J00121:27:H3GGKBBXX:5:2107:23531:42794,J00121:27:H3GGKBBXX:5:2202:7791:7996,J00121:27:H3GGKBBXX:5:1115:23470:9877,J00121:27:H3GGKBBXX:5:2208:20202:17016;sequence=TATACCTAAATCAAATCATTCCATCTC;start=104781;subtype=IES;support_ref=102;support_variant=27;type=IES;
scaffold51_89_with_IES	MILORD	internal_eliminated_sequence	105048	105116	.	.	.	ID=MILORD.89.105048.105116;Name=MILORD.89.105048.105116;bounded_by_ta=TRUE;common_boundary=Both;end=105116;ies_id=IESPGM.PTET51.1.89.99623;ies_left_dist=0;ies_min_dist=0;ies_right_dist=0;junction_seq=aaatgatggaagttgTAtatagaaaatataaa;read_names=J00121:27:H3GGKBBXX:5:2113:24921:45449,J00121:27:H3GGKBBXX:5:2211:19593:6325,J00121:27:H3GGKBBXX:5:2110:17604:25175,J00121:27:H3GGKBBXX:5:1108:26017:48544,J00121:27:H3GGKBBXX:5:2223:13393:27654,J00121:27:H3GGKBBXX:5:2221:15097:2193,J00121:27:H3GGKBBXX:5:2219:21146:29905,J00121:27:H3GGKBBXX:5:2207:18578:25070,J00121:27:H3GGKBBXX:5:2209:9851:38046,J00121:27:H3GGKBBXX:5:1101:25692:6097,J00121:27:H3GGKBBXX:5:2110:10927:17474,J00121:27:H3GGKBBXX:5:2202:26463:38627,J00121:27:H3GGKBBXX:5:2122:25043:39365,J00121:27:H3GGKBBXX:5:1125:5812:3512,J00121:27:H3GGKBBXX:5:1118:15788:5147,J00121:27:H3GGKBBXX:5:1124:22912:7715,J00121:27:H3GGKBBXX:5:2103:23287:15012,J00121:27:H3GGKBBXX:5:2207:18639:25070,J00121:27:H3GGKBBXX:5:2213:4350:36007;sequence=TATAGGAAGTTATGGAAAATATTTTTTAGTTTTTTGTTATATTATAATAAAACAATTTTGAAATAGTTG;start=105048;subtype=IES;support_ref=4;support_variant=19;type=IES;
scaffold51_89_with_IES	MILORD	internal_eliminated_sequence	106793	106851	.	.	.	ID=MILORD.89.106793.106851;Name=MILORD.89.106793.106851;bounded_by_ta=TRUE;common_boundary=None;end=106851;ies_id=IESPGM.PTET51.1.89.99623;ies_left_dist=-1745;ies_min_dist=1735;ies_right_dist=-1735;junction_seq=ttctacaagaatagaTAttaataaattttact;read_names=J00121:27:H3GGKBBXX:5:2101:27326:31048;sequence=TACATTCTCATTAACTCGCTCATTTTTATTTTGACTTAATTTAAATGGGATATCACCTG;start=106793;subtype=MAC;support_ref=115;support_variant=1;type=CRYPTIC;
scaffold51_89_with_IES	MILORD	internal_eliminated_sequence	111348	111479	.	.	.	ID=MILORD.89.111348.111479;Name=MILORD.89.111348.111479;bounded_by_ta=TRUE;common_boundary=Both;end=111479;ies_id=IESPGM.PTET51.1.89.105854;ies_left_dist=0;ies_min_dist=0;ies_right_dist=0;junction_seq=atgatctgataaagcTAtaagacattttacat;read_names=J00121:27:H3GGKBBXX:5:2124:25956:30820,J00121:27:H3GGKBBXX:5:2211:5873:12656,J00121:27:H3GGKBBXX:5:1106:11708:6097,J00121:27:H3GGKBBXX:5:1214:14692:2615,J00121:27:H3GGKBBXX:5:1114:1905:36763,J00121:27:H3GGKBBXX:5:2213:5244:41071,J00121:27:H3GGKBBXX:5:2122:3082:29483,J00121:27:H3GGKBBXX:5:1228:21653:40244,J00121:27:H3GGKBBXX:5:2217:16051:37888,J00121:27:H3GGKBBXX:5:1211:19431:17790,J00121:27:H3GGKBBXX:5:1227:26930:23540,J00121:27:H3GGKBBXX:5:2205:27529:15961,J00121:27:H3GGKBBXX:5:1206:30807:5007,J00121:27:H3GGKBBXX:5:1106:15899:22151,J00121:27:H3GGKBBXX:5:1211:5863:7011,J00121:27:H3GGKBBXX:5:2219:26230:31259,J00121:27:H3GGKBBXX:5:1120:8156:8172,J00121:27:H3GGKBBXX:5:1220:4624:26599,J00121:27:H3GGKBBXX:5:2115:7364:14185,J00121:27:H3GGKBBXX:5:2108:19776:24823,J00121:27:H3GGKBBXX:5:1205:11373:18915,J00121:27:H3GGKBBXX:5:2228:30645:20199,J00121:27:H3GGKBBXX:5:1120:8166:9139,J00121:27:H3GGKBBXX:5:1119:13058:48772,J00121:27:H3GGKBBXX:5:2213:16518:37114,J00121:27:H3GGKBBXX:5:1208:27570:48597,J00121:27:H3GGKBBXX:5:2227:18020:29272,J00121:27:H3GGKBBXX:5:2112:28787:41563,J00121:27:H3GGKBBXX:5:1204:25997:8031,J00121:27:H3GGKBBXX:5:1111:21805:38187,J00121:27:H3GGKBBXX:5:2210:12520:17948,J00121:27:H3GGKBBXX:5:1214:8004:12409,J00121:27:H3GGKBBXX:5:2120:7527:23118,J00121:27:H3GGKBBXX:5:2110:21643:44025,J00121:27:H3GGKBBXX:5:2110:3833:3811,J00121:27:H3GGKBBXX:5:1227:29112:34776,J00121:27:H3GGKBBXX:5:1127:11789:44394,J00121:27:H3GGKBBXX:5:2117:8105:34741,J00121:27:H3GGKBBXX:5:1213:9790:42653,J00121:27:H3GGKBBXX:5:2119:31203:26301,J00121:27:H3GGKBBXX:5:1110:7486:4514,J00121:27:H3GGKBBXX:5:1109:5680:13377,J00121:27:H3GGKBBXX:5:1221:12256:41546,J00121:27:H3GGKBBXX:5:2222:19278:38943,J00121:27:H3GGKBBXX:5:2211:30117:2404,J00121:27:H3GGKBBXX:5:2110:12642:18546;sequence=TATAGGGTTTACATATAATATTTAGAAGGGAGGTAGATATTAAATATATTTGATTAACTATTAACCATAATTATTATATAGATTTTTATGTTTCATATAAATATTCTCACAAAATATTTTGTTAAAGAGGTA;start=111348;subtype=IES;support_ref=52;support_variant=46;type=IES;
scaffold51_89_with_IES	MILORD	internal_eliminated_sequence	111639	111697	.	.	.	ID=MILORD.89.111639.111697;Name=MILORD.89.111639.111697;bounded_by_ta=TRUE;common_boundary=Both;end=111697;ies_id=IESPGM.PTET51.1.89.106013;ies_left_dist=0;ies_min_dist=0;ies_right_dist=0;junction_seq=aggaatttcatgtgtTAgccacaaatactaat;read_names=J00121:27:H3GGKBBXX:5:2118:23246:30978,J00121:27:H3GGKBBXX:5:2201:3853:15768,J00121:27:H3GGKBBXX:5:1214:9465:31611,J00121:27:H3GGKBBXX:5:1124:28422:46979,J00121:27:H3GGKBBXX:5:1209:8156:25404,J00121:27:H3GGKBBXX:5:2104:30147:37695,J00121:27:H3GGKBBXX:5:1206:17706:20814,J00121:27:H3GGKBBXX:5:1206:12763:40983,J00121:27:H3GGKBBXX:5:1108:14590:6871,J00121:27:H3GGKBBXX:5:2222:18132:24718,J00121:27:H3GGKBBXX:5:2219:19299:21922,J00121:27:H3GGKBBXX:5:2112:23186:43040,J00121:27:H3GGKBBXX:5:1113:6248:35004,J00121:27:H3GGKBBXX:5:2215:32075:17368,J00121:27:H3GGKBBXX:5:2221:9455:42108,J00121:27:H3GGKBBXX:5:1228:24170:35040,J00121:27:H3GGKBBXX:5:2219:18558:22749,J00121:27:H3GGKBBXX:5:2208:8988:19285,J00121:27:H3GGKBBXX:5:1106:20638:33844,J00121:27:H3GGKBBXX:5:1102:10074:5235,J00121:27:H3GGKBBXX:5:1201:21501:33158,J00121:27:H3GGKBBXX:5:2101:9709:16735,J00121:27:H3GGKBBXX:5:1219:4726:21535,J00121:27:H3GGKBBXX:5:1120:4269:8541,J00121:27:H3GGKBBXX:5:2214:28067:13341,J00121:27:H3GGKBBXX:5:1222:19380:2826,J00121:27:H3GGKBBXX:5:2126:7304:7890,J00121:27:H3GGKBBXX:5:2215:22780:29641,J00121:27:H3GGKBBXX:5:2221:30431:28411,J00121:27:H3GGKBBXX:5:1128:25692:42038,J00121:27:H3GGKBBXX:5:2120:9272:17526,J00121:27:H3GGKBBXX:5:2202:18730:47805,J00121:27:H3GGKBBXX:5:1205:11424:27901,J00121:27:H3GGKBBXX:5:1127:13961:20199,J00121:27:H3GGKBBXX:5:2217:10896:25228;sequence=TATAGTCATCTGTAATTTGGTTATTTTTTAGAATAAATTAAGTTTCTTTTTCTGAAGTG;start=111639;subtype=IES;support_ref=42;support_variant=35;type=IES;
scaffold51_89_with_IES	MILORD	internal_eliminated_sequence	113004	113072	.	.	.	ID=MILORD.89.113004.113072;Name=MILORD.89.113004.113072;bounded_by_ta=TRUE;common_boundary=Both;end=113072;ies_id=IESPGM.PTET51.1.89.107319;ies_left_dist=0;ies_min_dist=0;ies_right_dist=0;junction_seq=ataaatctaatctgaTAacatggatcatccat;read_names=J00121:27:H3GGKBBXX:5:2218:19563:2299,J00121:27:H3GGKBBXX:5:1227:29417:29149,J00121:27:H3GGKBBXX:5:1127:18710:26564,J00121:27:H3GGKBBXX:5:2216:22891:40526,J00121:27:H3GGKBBXX:5:1202:15331:14766,J00121:27:H3GGKBBXX:5:2206:20709:38679,J00121:27:H3GGKBBXX:5:2209:4219:20621,J00121:27:H3GGKBBXX:5:2219:2625:47331,J00121:27:H3GGKBBXX:5:1110:5944:4690,J00121:27:H3GGKBBXX:5:2103:14346:31101,J00121:27:H3GGKBBXX:5:2212:19684:4585,J00121:27:H3GGKBBXX:5:1225:19258:29343,J00121:27:H3GGKBBXX:5:1118:12459:29554,J00121:27:H3GGKBBXX:5:2103:4452:21166,J00121:27:H3GGKBBXX:5:1219:13443:48737,J00121:27:H3GGKBBXX:5:2226:22749:23259,J00121:27:H3GGKBBXX:5:1115:27499:38521,J00121:27:H3GGKBBXX:5:2107:30472:46170,J00121:27:H3GGKBBXX:5:1112:17046:22274,J00121:27:H3GGKBBXX:5:2228:11312:46487,J00121:27:H3GGKBBXX:5:1210:15138:1314,J00121:27:H3GGKBBXX:5:1107:16011:21008;sequence=TACAACTTAAATTATATTGGCTATTCGGATTACAATCTATGAAATTCAAAAGATTCTTACTAATGACTG;start=113004;subtype=IES;support_ref=88;support_variant=22;type=IES;
scaffold51_89_with_IES	MILORD	internal_eliminated_sequence	113765	113873	.	.	.	ID=MILORD.89.113765.113873;Name=MILORD.89.113765.113873;bounded_by_ta=TRUE;common_boundary=Both;end=113873;ies_id=IESPGM.PTET51.1.89.108011;ies_left_dist=0;ies_min_dist=0;ies_right_dist=0;junction_seq=gagacattatctaagTActtaacaatgcttct;read_names=J00121:27:H3GGKBBXX:5:1221:6380:19302,J00121:27:H3GGKBBXX:5:2212:28473:44746,J00121:27:H3GGKBBXX:5:1207:12053:14924,J00121:27:H3GGKBBXX:5:1227:25185:42987,J00121:27:H3GGKBBXX:5:1204:31335:28323,J00121:27:H3GGKBBXX:5:2225:3173:20850,J00121:27:H3GGKBBXX:5:2203:27864:5605,J00121:27:H3GGKBBXX:5:2221:24779:46856,J00121:27:H3GGKBBXX:5:2101:21075:39559,J00121:27:H3GGKBBXX:5:2215:15564:2369,J00121:27:H3GGKBBXX:5:1120:15625:3776,J00121:27:H3GGKBBXX:5:2205:12753:45432,J00121:27:H3GGKBBXX:5:1214:25753:27584,J00121:27:H3GGKBBXX:5:1206:17472:19214,J00121:27:H3GGKBBXX:5:1209:24058:8013,J00121:27:H3GGKBBXX:5:2205:7628:7715,J00121:27:H3GGKBBXX:5:2214:22506:32859,J00121:27:H3GGKBBXX:5:1226:3945:29677,J00121:27:H3GGKBBXX:5:2105:18883:4110,J00121:27:H3GGKBBXX:5:1216:6603:2352,J00121:27:H3GGKBBXX:5:2125:24048:31066,J00121:27:H3GGKBBXX:5:1109:22404:33246,J00121:27:H3GGKBBXX:5:2213:24180:17192,J00121:27:H3GGKBBXX:5:2221:14275:45221,J00121:27:H3GGKBBXX:5:1220:10287:25896,J00121:27:H3GGKBBXX:5:2118:23419:48966,J00121:27:H3GGKBBXX:5:2216:11870:24841,J00121:27:H3GGKBBXX:5:2101:21907:21694,J00121:27:H3GGKBBXX:5:1222:26301:19249,J00121:27:H3GGKBBXX:5:1109:30107:29712,J00121:27:H3GGKBBXX:5:2116:4178:5605,J00121:27:H3GGKBBXX:5:1127:29853:45731,J00121:27:H3GGKBBXX:5:2212:5396:28252,J00121:27:H3GGKBBXX:5:1208:3072:37519,J00121:27:H3GGKBBXX:5:2220:12581:4831,J00121:27:H3GGKBBXX:5:1210:30898:6044,J00121:27:H3GGKBBXX:5:1214:29406:26564,J00121:27:H3GGKBBXX:5:1211:2635:21043;sequence=TACCATTAAAGATATTATTTTTTTAAACACTATCCTACCCCAAGATATTATATTTGAAAGTCAAATAGAATAATTTAAAAGAAAAAGAGAGAAATACGGTGTTGTTCTG;start=113765;subtype=IES;support_ref=90;support_variant=38;type=IES;
scaffold51_89_with_IES	MILORD	internal_eliminated_sequence	115064	115170	.	.	.	ID=MILORD.89.115064.115170;Name=MILORD.89.115064.115170;bounded_by_ta=TRUE;common_boundary=Both;end=115170;ies_id=IESPGM.PTET51.1.89.109201;ies_left_dist=0;ies_min_dist=0;ies_right_dist=0;junction_seq=ccttctttattcagtTAataaattcaataatg;read_names=J00121:27:H3GGKBBXX:5:1114:2828:7486,J00121:27:H3GGKBBXX:5:1211:19248:35128,J00121:27:H3GGKBBXX:5:1113:18507:22415,J00121:27:H3GGKBBXX:5:2111:7212:41036,J00121:27:H3GGKBBXX:5:2218:15503:19882,J00121:27:H3GGKBBXX:5:2220:19126:13746,J00121:27:H3GGKBBXX:5:1102:27265:43146,J00121:27:H3GGKBBXX:5:2207:23409:26441,J00121:27:H3GGKBBXX:5:1122:22282:21993,J00121:27:H3GGKBBXX:5:1215:5091:14221,J00121:27:H3GGKBBXX:5:2111:28199:32314,J00121:27:H3GGKBBXX:5:1111:16559:29729,J00121:27:H3GGKBBXX:5:2113:15493:23979,J00121:27:H3GGKBBXX:5:1226:17980:21535,J00121:27:H3GGKBBXX:5:2228:29843:19900,J00121:27:H3GGKBBXX:5:1112:7862:38257,J00121:27:H3GGKBBXX:5:1121:7963:29852,J00121:27:H3GGKBBXX:5:2208:13778:47454,J00121:27:H3GGKBBXX:5:2114:7902:1719,J00121:27:H3GGKBBXX:5:1217:22830:19179,J00121:27:H3GGKBBXX:5:2211:11211:15645,J00121:27:H3GGKBBXX:5:1119:10967:34248,J00121:27:H3GGKBBXX:5:1123:26189:26054,J00121:27:H3GGKBBXX:5:1227:21176:40121,J00121:27:H3GGKBBXX:5:1126:21582:42724,J00121:27:H3GGKBBXX:5:2106:2605:2949,J00121:27:H3GGKBBXX:5:1122:20801:27268,J00121:27:H3GGKBBXX:5:1121:28331:3389;sequence=TACAGTGAGTAAGTACTTATTTTAAAGAGATTCCATAATTAAATACGATTTTACACTATCCCTTATAATATAACAGGAAATTCAAAAAGTAATTCTCTGATTGACAA;start=115064;subtype=IES;support_ref=72;support_variant=28;type=IES;
scaffold51_89_with_IES	MILORD	internal_eliminated_sequence	116865	119250	.	.	.	ID=MILORD.89.116865.119250;Name=MILORD.89.116865.119250;bounded_by_ta=TRUE;common_boundary=RIGHT;end=119250;ies_id=IESPGM.PTET51.1.89.111205;ies_left_dist=1262;ies_min_dist=0;ies_right_dist=0;junction_seq=taagttaattatatgTAattgaattcgtaaaa;read_names=J00121:27:H3GGKBBXX:5:2225:24200:18880,J00121:27:H3GGKBBXX:5:1116:25307:35040;sequence=TATAATTATTTTCAAATTAAATTTAGTAGTACAATTCATAAAATAAATACACTATTTATTTGTAATTTAATATATATTAGAATTTATGGGCAATTCAGGAAATTTTTTATAAATTTTTGTTTGCAGGAAAGAATGTGTTTCCGTAAACTTATATGATTAAATAATCATAATTTAACTGATTAATAAGCAATTATGTAACAAAATTATTTCATTATAAATTATTATCTAATGCAATTGGAGAATATGTACTCAACAAACACTATTTTTATTTATCTCACCATTTTTATACGTAATTTATCAACCATGAAAATGAAATAAAAGCAAATTTTCATTAAACCTTAAAATAAACTCTAAAGAAGGGTACTAAAAATAAAGCCATTGTAAAAAAGTACGTTTTTCTTTTAAAACCACAATTTTTCCCAAGATTTGCTCATTGAAAATCAACTTCTAAAAATTACACCTATATATTTCTACATTTTTTAAATTTAAAATCTCTAACAAAAAGTATGATTATAGGAATACTAAGTTTAGGAAAATTCCACTTTTAAGCAAAATATACTAGCCTCGAAATTATAAAATATATTACGCTTAAATTGTAAATACCAATCATCTTTAACATTTGTGACTTTATTACACTGGGACGCAATAGATAAGAAGTTTAATCTGCATTCTTTTTCATATTAATGATAACTTGTAGATCTTAAATTTTACATTCCCATTTTGTAAAAGACACAGAAGAATTATAGCATAAGGAGAAAGGATTAGATACACATCTTTAAGAATGCTTTATTATGCCTGATAGGAAAGGAAAAAACACAACAGGTGAAATTATTCTTTTGTTTTAAAATGGAAACATAATTTGTTAAATAATTTAGATTACAATGCAATCAAATAATTAAATAATTAATTTATTATGAGAAAAATTTCTAAAATCATAAAAATTCTCAAATTGTTCATATTATTAAATTTAATTACATGCTGTAAAATAAGTTTCATAGTCTCATTTGTATTATTGTTAATTAAATGGAATTATTCAAATTTCATTTTTCTTTTTTCCTTGTGGTTATGTAACACAAACTCCAGAACACTTTTCAATTTCATATTAGATTTTGTAAAGGTTCATTAGTATTATATGATCTAGTATTAATTACTATAAATAGTAAATTATATTAATTCTAAGCTTCCTTGAACCTGTTGATTATAAAGAAAACTAATAAATTAGATTTGATTTAGAAATTTTTATGAATATTAATCTAAGTAAGTATAGTTGAAAAATTTTGATCAACTAATCAAGAAATGAGAGAAATAAACATGATTTAAATTTAGCAAAATTATAAATTATTATGAATCATCATTTAACACATAGGGGTTTCAGGTTTTAATGGTATTTCCTCATTTTCATTACCTTCCCTAATATTATAATTATCTATTACTCATAGGTTATTTTCCTTTATTTTTTAAATTCTGTTGATATGTTTATTAAGATTTATATGGTCCCTTTAACATTATTTGCAAAAATATTATTCTTCATATGAATCTTGATAATTGCATAAACTATCATGATATTTGAATTTTTCATAGTTTGTTGATTGCGTTACTTTTAATTAATCTATTAAGTTATCCCTAGTTTATTATTTTGAAATTTACATAATTTTCTTCTTATTGGAAGATACTTCTCTAACATTTTTTGAGTTTGTATTCTGGTTTCTTTATTATTCTTTCTTTTAAGAGGAAAAATTATTCATATTTCTACTTAGAAAACTAAAGATTAGTTAATTCTATCAACCATATATGTAAATTCAAATGAAATATCATTATGAATTTTACATATTTTTGATTTATAAAGTACAAAATTGTTTTTGTTATGTTTTCTACTTCTAGTTTTTTAGAAAAGTATTTCGTTATTAAGTGTTAAAAGAGTTCAAGCAATATCACAATATCATCTCTTAGTTATTTTTATTACTCCCTAAAATTTATGAAATAGTTGTATGTATGGATTAACCAAAAAATTTATTCTTTTTCTCTTTCTTATTAATTCAACTTTTTCTTTTTTCCATCCCTTATTTATGATTTCTTTATCACTTAAAATTTTTAATCAGATTTTTCAATCGTAACTTTCAGAAAATTTGCAATTTCTTCAAGTCAATGTGTTGTATCATATTTAATTGTTGACTTTATTAGCTGAATTTTGTAGATTTTTCAGCTATTATAATAAATCAGTCAATTTGAATGTAATATTATCCGTTAACTTTTAATTATTATAATATAATTAGTTATAAAAGTGCTTCTAAAGAAAATTATTTTTTTTACCTTGAATTTAGTTAAAGCAAAATAAATTTTAATTTGCAATTTTATAGCAACCGATTTCTGAAATTGTTTTTGACTA;start=116865;subtype=PARTIAL_EXTERNAL;support_ref=118;support_variant=2;type=ALTERNATIVE;
scaffold51_89_with_IES	MILORD	internal_eliminated_sequence	116865	117845	.	.	.	ID=MILORD.89.116865.117845;Name=MILORD.89.116865.117845;bounded_by_ta=TRUE;common_boundary=RIGHT;end=117845;ies_id=IESPGM.PTET51.1.89.110924;ies_left_dist=29;ies_min_dist=0;ies_right_dist=0;junction_seq=taagttaattatatgTAaaataagtttcatag;read_names=J00121:27:H3GGKBBXX:5:2216:28676:46539;sequence=TATAATTATTTTCAAATTAAATTTAGTAGTACAATTCATAAAATAAATACACTATTTATTTGTAATTTAATATATATTAGAATTTATGGGCAATTCAGGAAATTTTTTATAAATTTTTGTTTGCAGGAAAGAATGTGTTTCCGTAAACTTATATGATTAAATAATCATAATTTAACTGATTAATAAGCAATTATGTAACAAAATTATTTCATTATAAATTATTATCTAATGCAATTGGAGAATATGTACTCAACAAACACTATTTTTATTTATCTCACCATTTTTATACGTAATTTATCAACCATGAAAATGAAATAAAAGCAAATTTTCATTAAACCTTAAAATAAACTCTAAAGAAGGGTACTAAAAATAAAGCCATTGTAAAAAAGTACGTTTTTCTTTTAAAACCACAATTTTTCCCAAGATTTGCTCATTGAAAATCAACTTCTAAAAATTACACCTATATATTTCTACATTTTTTAAATTTAAAATCTCTAACAAAAAGTATGATTATAGGAATACTAAGTTTAGGAAAATTCCACTTTTAAGCAAAATATACTAGCCTCGAAATTATAAAATATATTACGCTTAAATTGTAAATACCAATCATCTTTAACATTTGTGACTTTATTACACTGGGACGCAATAGATAAGAAGTTTAATCTGCATTCTTTTTCATATTAATGATAACTTGTAGATCTTAAATTTTACATTCCCATTTTGTAAAAGACACAGAAGAATTATAGCATAAGGAGAAAGGATTAGATACACATCTTTAAGAATGCTTTATTATGCCTGATAGGAAAGGAAAAAACACAACAGGTGAAATTATTCTTTTGTTTTAAAATGGAAACATAATTTGTTAAATAATTTAGATTACAATGCAATCAAATAATTAAATAATTAATTTATTATGAGAAAAATTTCTAAAATCATAAAAATTCTCAAATTGTTCATATTATTAAATTTAATTACATGCTG;start=116865;subtype=PARTIAL_EXTERNAL;support_ref=59;support_variant=1;type=ALTERNATIVE;
scaffold51_89_with_IES	MILORD	internal_eliminated_sequence	116894	117845	.	.	.	ID=MILORD.89.116894.117845;Name=MILORD.89.116894.117845;bounded_by_ta=TRUE;common_boundary=Both;end=117845;ies_id=IESPGM.PTET51.1.89.110924;ies_left_dist=0;ies_min_dist=0;ies_right_dist=0;junction_seq=aattaaatttagtagTAaaataagtttcatag;read_names=J00121:27:H3GGKBBXX:5:2224:10724:39312,J00121:27:H3GGKBBXX:5:1118:18629:10458,J00121:27:H3GGKBBXX:5:2207:4604:5851,J00121:27:H3GGKBBXX:5:2121:3153:45010,J00121:27:H3GGKBBXX:5:1224:18649:23083,J00121:27:H3GGKBBXX:5:1211:19573:15539,J00121:27:H3GGKBBXX:5:2123:31852:36007,J00121:27:H3GGKBBXX:5:1120:8724:44886,J00121:27:H3GGKBBXX:5:2106:24251:26951,J00121:27:H3GGKBBXX:5:1109:19624:16999,J00121:27:H3GGKBBXX:5:1106:25682:41493,J00121:27:H3GGKBBXX:5:1213:21105:27057,J00121:27:H3GGKBBXX:5:1228:9201:44799,J00121:27:H3GGKBBXX:5:2228:12987:13693,J00121:27:H3GGKBBXX:5:2108:27803:41616,J00121:27:H3GGKBBXX:5:1115:3884:15680,J00121:27:H3GGKBBXX:5:1110:17706:24929,J00121:27:H3GGKBBXX:5:2113:27712:9666;sequence=TACAATTCATAAAATAAATACACTATTTATTTGTAATTTAATATATATTAGAATTTATGGGCAATTCAGGAAATTTTTTATAAATTTTTGTTTGCAGGAAAGAATGTGTTTCCGTAAACTTATATGATTAAATAATCATAATTTAACTGATTAATAAGCAATTATGTAACAAAATTATTTCATTATAAATTATTATCTAATGCAATTGGAGAATATGTACTCAACAAACACTATTTTTATTTATCTCACCATTTTTATACGTAATTTATCAACCATGAAAATGAAATAAAAGCAAATTTTCATTAAACCTTAAAATAAACTCTAAAGAAGGGTACTAAAAATAAAGCCATTGTAAAAAAGTACGTTTTTCTTTTAAAACCACAATTTTTCCCAAGATTTGCTCATTGAAAATCAACTTCTAAAAATTACACCTATATATTTCTACATTTTTTAAATTTAAAATCTCTAACAAAAAGTATGATTATAGGAATACTAAGTTTAGGAAAATTCCACTTTTAAGCAAAATATACTAGCCTCGAAATTATAAAATATATTACGCTTAAATTGTAAATACCAATCATCTTTAACATTTGTGACTTTATTACACTGGGACGCAATAGATAAGAAGTTTAATCTGCATTCTTTTTCATATTAATGATAACTTGTAGATCTTAAATTTTACATTCCCATTTTGTAAAAGACACAGAAGAATTATAGCATAAGGAGAAAGGATTAGATACACATCTTTAAGAATGCTTTATTATGCCTGATAGGAAAGGAAAAAACACAACAGGTGAAATTATTCTTTTGTTTTAAAATGGAAACATAATTTGTTAAATAATTTAGATTACAATGCAATCAAATAATTAAATAATTAATTTATTATGAGAAAAATTTCTAAAATCATAAAAATTCTCAAATTGTTCATATTATTAAATTTAATTACATGCTG;start=116894;subtype=IES;support_ref=47;support_variant=18;type=IES;
scaffold51_89_with_IES	MILORD	internal_eliminated_sequence	118030	119373	.	.	.	ID=MILORD.89.118030.119373;Name=MILORD.89.118030.119373;bounded_by_ta=TRUE;common_boundary=None;end=119373;ies_id=IESPGM.PTET51.1.89.111205;ies_left_dist=97;ies_min_dist=97;ies_right_dist=-123;junction_seq=ctataaatagtaaatTAtaatcattttagatt;read_names=J00121:27:H3GGKBBXX:5:1219:30046:12374;sequence=TATATTAATTCTAAGCTTCCTTGAACCTGTTGATTATAAAGAAAACTAATAAATTAGATTTGATTTAGAAATTTTTATGAATATTAATCTAAGTAAGTATAGTTGAAAAATTTTGATCAACTAATCAAGAAATGAGAGAAATAAACATGATTTAAATTTAGCAAAATTATAAATTATTATGAATCATCATTTAACACATAGGGGTTTCAGGTTTTAATGGTATTTCCTCATTTTCATTACCTTCCCTAATATTATAATTATCTATTACTCATAGGTTATTTTCCTTTATTTTTTAAATTCTGTTGATATGTTTATTAAGATTTATATGGTCCCTTTAACATTATTTGCAAAAATATTATTCTTCATATGAATCTTGATAATTGCATAAACTATCATGATATTTGAATTTTTCATAGTTTGTTGATTGCGTTACTTTTAATTAATCTATTAAGTTATCCCTAGTTTATTATTTTGAAATTTACATAATTTTCTTCTTATTGGAAGATACTTCTCTAACATTTTTTGAGTTTGTATTCTGGTTTCTTTATTATTCTTTCTTTTAAGAGGAAAAATTATTCATATTTCTACTTAGAAAACTAAAGATTAGTTAATTCTATCAACCATATATGTAAATTCAAATGAAATATCATTATGAATTTTACATATTTTTGATTTATAAAGTACAAAATTGTTTTTGTTATGTTTTCTACTTCTAGTTTTTTAGAAAAGTATTTCGTTATTAAGTGTTAAAAGAGTTCAAGCAATATCACAATATCATCTCTTAGTTATTTTTATTACTCCCTAAAATTTATGAAATAGTTGTATGTATGGATTAACCAAAAAATTTATTCTTTTTCTCTTTCTTATTAATTCAACTTTTTCTTTTTTCCATCCCTTATTTATGATTTCTTTATCACTTAAAATTTTTAATCAGATTTTTCAATCGTAACTTTCAGAAAATTTGCAATTTCTTCAAGTCAATGTGTTGTATCATATTTAATTGTTGACTTTATTAGCTGAATTTTGTAGATTTTTCAGCTATTATAATAAATCAGTCAATTTGAATGTAATATTATCCGTTAACTTTTAATTATTATAATATAATTAGTTATAAAAGTGCTTCTAAAGAAAATTATTTTTTTTACCTTGAATTTAGTTAAAGCAAAATAAATTTTAATTTGCAATTTTATAGCAACCGATTTCTGAAATTGTTTTTGACTATAATTGAATTCGTAAAAATGGAGATTTGAAAATTTTAGTCTTGAATAATACATCTATTAAAAATTCTATTGAAAAATTTTGATAATACAAAAATATATAATAAAATTATTCAAAGTTTAAAAA;start=118030;subtype=EXTERNAL;support_ref=74;support_variant=1;type=ALTERNATIVE;
scaffold51_89_with_IES	MILORD	internal_eliminated_sequence	118127	119250	.	.	.	ID=MILORD.89.118127.119250;Name=MILORD.89.118127.119250;bounded_by_ta=TRUE;common_boundary=Both;end=119250;ies_id=IESPGM.PTET51.1.89.111205;ies_left_dist=0;ies_min_dist=0;ies_right_dist=0;junction_seq=attaatctaagtaagTAattgaattcgtaaaa;read_names=J00121:27:H3GGKBBXX:5:2213:31842:11196,J00121:27:H3GGKBBXX:5:2211:14793:27021,J00121:27:H3GGKBBXX:5:2227:23510:26441,J00121:27:H3GGKBBXX:5:2125:27214:12251,J00121:27:H3GGKBBXX:5:2115:14580:19548,J00121:27:H3GGKBBXX:5:1227:29447:47524,J00121:27:H3GGKBBXX:5:2125:27022:33932,J00121:27:H3GGKBBXX:5:1223:11566:44640,J00121:27:H3GGKBBXX:5:2110:13727:28938,J00121:27:H3GGKBBXX:5:2226:3630:43972,J00121:27:H3GGKBBXX:5:2118:14052:41880,J00121:27:H3GGKBBXX:5:2112:21582:42759,J00121:27:H3GGKBBXX:5:1212:22140:48966,J00121:27:H3GGKBBXX:5:2220:11241:41405,J00121:27:H3GGKBBXX:5:1113:23470:27989;sequence=TATAGTTGAAAAATTTTGATCAACTAATCAAGAAATGAGAGAAATAAACATGATTTAAATTTAGCAAAATTATAAATTATTATGAATCATCATTTAACACATAGGGGTTTCAGGTTTTAATGGTATTTCCTCATTTTCATTACCTTCCCTAATATTATAATTATCTATTACTCATAGGTTATTTTCCTTTATTTTTTAAATTCTGTTGATATGTTTATTAAGATTTATATGGTCCCTTTAACATTATTTGCAAAAATATTATTCTTCATATGAATCTTGATAATTGCATAAACTATCATGATATTTGAATTTTTCATAGTTTGTTGATTGCGTTACTTTTAATTAATCTATTAAGTTATCCCTAGTTTATTATTTTGAAATTTACATAATTTTCTTCTTATTGGAAGATACTTCTCTAACATTTTTTGAGTTTGTATTCTGGTTTCTTTATTATTCTTTCTTTTAAGAGGAAAAATTATTCATATTTCTACTTAGAAAACTAAAGATTAGTTAATTCTATCAACCATATATGTAAATTCAAATGAAATATCATTATGAATTTTACATATTTTTGATTTATAAAGTACAAAATTGTTTTTGTTATGTTTTCTACTTCTAGTTTTTTAGAAAAGTATTTCGTTATTAAGTGTTAAAAGAGTTCAAGCAATATCACAATATCATCTCTTAGTTATTTTTATTACTCCCTAAAATTTATGAAATAGTTGTATGTATGGATTAACCAAAAAATTTATTCTTTTTCTCTTTCTTATTAATTCAACTTTTTCTTTTTTCCATCCCTTATTTATGATTTCTTTATCACTTAAAATTTTTAATCAGATTTTTCAATCGTAACTTTCAGAAAATTTGCAATTTCTTCAAGTCAATGTGTTGTATCATATTTAATTGTTGACTTTATTAGCTGAATTTTGTAGATTTTTCAGCTATTATAATAAATCAGTCAATTTGAATGTAATATTATCCGTTAACTTTTAATTATTATAATATAATTAGTTATAAAAGTGCTTCTAAAGAAAATTATTTTTTTTACCTTGAATTTAGTTAAAGCAAAATAAATTTTAATTTGCAATTTTATAGCAACCGATTTCTGAAATTGTTTTTGACTA;start=118127;subtype=IES;support_ref=60;support_variant=15;type=IES;
scaffold51_89_with_IES	MILORD	internal_eliminated_sequence	119187	119250	.	.	.	ID=MILORD.89.119187.119250;Name=MILORD.89.119187.119250;bounded_by_ta=TRUE;common_boundary=RIGHT;end=119250;ies_id=IESPGM.PTET51.1.89.111205;ies_left_dist=-1060;ies_min_dist=0;ies_right_dist=0;junction_seq=taccttgaatttagtTAattgaattcgtaaaa;read_names=J00121:27:H3GGKBBXX:5:2207:5436:38134;sequence=TAAAGCAAAATAAATTTTAATTTGCAATTTTATAGCAACCGATTTCTGAAATTGTTTTTGACTA;start=119187;subtype=PARTIAL_INTERNAL;support_ref=34;support_variant=1;type=ALTERNATIVE;
scaffold51_89_with_IES	MILORD	internal_eliminated_sequence	120671	120697	.	.	.	ID=MILORD.89.120671.120697;Name=MILORD.89.120671.120697;bounded_by_ta=TRUE;common_boundary=None;end=120697;ies_id=IESPGM.PTET51.1.89.112631;ies_left_dist=6;ies_min_dist=5;ies_right_dist=5;junction_seq=gggaagtagtagtatTActataatattaggct;read_names=J00121:27:H3GGKBBXX:5:1217:17046:32332;sequence=TACTAATATAGACGGAACTCTTAATTC;start=120671;subtype=OVERLAPPING;support_ref=4;support_variant=1;type=ALTERNATIVE;
scaffold51_89_with_IES	MILORD	internal_eliminated_sequence	120674	120702	.	.	.	ID=MILORD.89.120674.120702;Name=MILORD.89.120674.120702;bounded_by_ta=TRUE;common_boundary=RIGHT;end=120702;ies_id=IESPGM.PTET51.1.89.112631;ies_left_dist=3;ies_min_dist=0;ies_right_dist=0;junction_seq=aagtagtagtattacTAatattaggcttaaga;read_names=J00121:27:H3GGKBBXX:5:1216:14215:5165;sequence=TAATATAGACGGAACTCTTAATTCTACTA;start=120674;subtype=PARTIAL_EXTERNAL;support_ref=1;support_variant=1;type=ALTERNATIVE;
scaffold51_89_with_IES	MILORD	internal_eliminated_sequence	120677	120702	.	.	.	ID=MILORD.89.120677.120702;Name=MILORD.89.120677.120702;bounded_by_ta=TRUE;common_boundary=Both;end=120702;ies_id=IESPGM.PTET51.1.89.112631;ies_left_dist=0;ies_min_dist=0;ies_right_dist=0;junction_seq=tagtagtattactaaTAatattaggcttaaga;read_names=J00121:27:H3GGKBBXX:5:2206:30401:40244,J00121:27:H3GGKBBXX:5:1207:30228:32314,J00121:27:H3GGKBBXX:5:2224:16549:30767,J00121:27:H3GGKBBXX:5:1227:5984:20480,J00121:27:H3GGKBBXX:5:1208:16599:19460,J00121:27:H3GGKBBXX:5:2210:6898:7961,J00121:27:H3GGKBBXX:5:2226:30533:47928,J00121:27:H3GGKBBXX:5:1209:21450:3143,J00121:27:H3GGKBBXX:5:1109:10094:26617,J00121:27:H3GGKBBXX:5:1102:25946:8119,J00121:27:H3GGKBBXX:5:1115:21379:34073,J00121:27:H3GGKBBXX:5:2102:8633:15715,J00121:27:H3GGKBBXX:5:1126:17107:23118,J00121:27:H3GGKBBXX:5:1107:1945:29378,J00121:27:H3GGKBBXX:5:1108:12124:21588,J00121:27:H3GGKBBXX:5:2103:8552:41985,J00121:27:H3GGKBBXX:5:2106:9364:15821,J00121:27:H3GGKBBXX:5:1204:14042:27865,J00121:27:H3GGKBBXX:5:1218:27570:39488;sequence=TATAGACGGAACTCTTAATTCTACTA;start=120677;subtype=IES;support_ref=2;support_variant=19;type=IES;
scaffold51_89_with_IES	MILORD	internal_eliminated_sequence	121670	121698	.	.	.	ID=MILORD.89.121670.121698;Name=MILORD.89.121670.121698;bounded_by_ta=TRUE;common_boundary=Both;end=121698;ies_id=IESPGM.PTET51.1.89.113598;ies_left_dist=0;ies_min_dist=0;ies_right_dist=0;junction_seq=tttaatatcctcttgTAcaacatgataaccaa;read_names=J00121:27:H3GGKBBXX:5:2104:29802:27039,J00121:27:H3GGKBBXX:5:2228:22282:46469,J00121:27:H3GGKBBXX:5:1102:6005:43198,J00121:27:H3GGKBBXX:5:1103:22972:39717,J00121:27:H3GGKBBXX:5:1203:29214:21201,J00121:27:H3GGKBBXX:5:2218:14996:43620,J00121:27:H3GGKBBXX:5:1120:28666:34670,J00121:27:H3GGKBBXX:5:2103:26443:23012,J00121:27:H3GGKBBXX:5:1120:8866:16823,J00121:27:H3GGKBBXX:5:1113:9557:33105,J00121:27:H3GGKBBXX:5:2202:24962:37923,J00121:27:H3GGKBBXX:5:2217:30350:36218,J00121:27:H3GGKBBXX:5:2225:20608:1824,J00121:27:H3GGKBBXX:5:1201:17371:48544,J00121:27:H3GGKBBXX:5:1205:10033:5130,J00121:27:H3GGKBBXX:5:1212:28950:37062,J00121:27:H3GGKBBXX:5:2222:12743:12743,J00121:27:H3GGKBBXX:5:2112:17634:47665,J00121:27:H3GGKBBXX:5:1224:22181:31066,J00121:27:H3GGKBBXX:5:1114:9374:48052,J00121:27:H3GGKBBXX:5:1225:22536:29501,J00121:27:H3GGKBBXX:5:1106:18720:25140,J00121:27:H3GGKBBXX:5:1115:23013:46117,J00121:27:H3GGKBBXX:5:2204:6735:42073,J00121:27:H3GGKBBXX:5:2126:22607:28287,J00121:27:H3GGKBBXX:5:2212:17401:13324,J00121:27:H3GGKBBXX:5:1123:18051:23979,J00121:27:H3GGKBBXX:5:1203:25560:2703,J00121:27:H3GGKBBXX:5:2227:22607:12251,J00121:27:H3GGKBBXX:5:2104:21927:16137,J00121:27:H3GGKBBXX:5:1104:24373:24067,J00121:27:H3GGKBBXX:5:1111:2676:37712,J00121:27:H3GGKBBXX:5:2109:4787:41897,J00121:27:H3GGKBBXX:5:1103:12550:44658,J00121:27:H3GGKBBXX:5:2226:10277:8119,J00121:27:H3GGKBBXX:5:1223:28960:7117,J00121:27:H3GGKBBXX:5:1226:30929:29237,J00121:27:H3GGKBBXX:5:1223:25205:18405,J00121:27:H3GGKBBXX:5:1121:23023:30310,J00121:27:H3GGKBBXX:5:1226:28777:32367,J00121:27:H3GGKBBXX:5:1106:19319:27901,J00121:27:H3GGKBBXX:5:1222:5619:43269,J00121:27:H3GGKBBXX:5:1202:9861:2299,J00121:27:H3GGKBBXX:5:2221:2747:32631,J00121:27:H3GGKBBXX:5:2224:22942:38328,J00121:27:H3GGKBBXX:5:1203:9262:37941,J00121:27:H3GGKBBXX:5:2222:2524:36921;sequence=TACCAATAAGATTATTTTTAAATCATTTA;start=121670;subtype=IES;support_ref=42;support_variant=47;type=IES;
scaffold51_89_with_IES	MILORD	internal_eliminated_sequence	122011	122036	.	.	.	ID=MILORD.89.122011.122036;Name=MILORD.89.122011.122036;bounded_by_ta=TRUE;common_boundary=Both;end=122036;ies_id=IESPGM.PTET51.1.89.113910;ies_left_dist=0;ies_min_dist=0;ies_right_dist=0;junction_seq=ttgcagcatggtctaTActtacatatagtgat;read_names=J00121:27:H3GGKBBXX:5:1223:8521:6976,J00121:27:H3GGKBBXX:5:1124:9668:12198,J00121:27:H3GGKBBXX:5:2218:14590:39576,J00121:27:H3GGKBBXX:5:1124:9384:12902;sequence=TATGGTCGAATAAATTCATATAGCCA;start=122011;subtype=IES;support_ref=0;support_variant=4;type=IES;
scaffold51_89_with_IES	MILORD	internal_eliminated_sequence	122060	122162	.	.	.	ID=MILORD.89.122060.122162;Name=MILORD.89.122060.122162;bounded_by_ta=TRUE;common_boundary=None;end=122162;ies_id=IESPGM.PTET51.1.89.113918;ies_left_dist=-15;ies_min_dist=15;ies_right_dist=42;junction_seq=tatagtgatttctatTAtaataaaattttaga;read_names=J00121:27:H3GGKBBXX:5:2103:20486:39066;sequence=TATAGTGAATGTGAAAAAGATTTCAATATTTATTTAGTAATTACAAATATCATTTAATAAAAACTCTGTCGTAGCAATTCTTAAGATTTTGCTTAAACAACTA;start=122060;subtype=INTERNAL;support_ref=0;support_variant=1;type=ALTERNATIVE;
scaffold51_89_with_IES	MILORD	internal_eliminated_sequence	122266	122367	.	.	.	ID=MILORD.89.122266.122367;Name=MILORD.89.122266.122367;bounded_by_ta=TRUE;common_boundary=Both;end=122367;ies_id=IESPGM.PTET51.1.89.113979;ies_left_dist=0;ies_min_dist=0;ies_right_dist=0;junction_seq=taccattagataaagTAttgattatatacaaa;read_names=J00121:27:H3GGKBBXX:5:1213:12134:6589,J00121:27:H3GGKBBXX:5:1228:6086:12568,J00121:27:H3GGKBBXX:5:1121:19857:12937,J00121:27:H3GGKBBXX:5:1203:19624:44922;sequence=TATAGTTATAATGTTTAATAATTATGGAGAATCTTATTTAAATTTCATCATTATTGTTAGAATAAATATTCTCTAGAAATCATTGACAGAATTACTGTACTA;start=122266;subtype=IES;support_ref=50;support_variant=4;type=IES;
scaffold51_89_with_IES	MILORD	internal_eliminated_sequence	122266	122362	.	.	.	ID=MILORD.89.122266.122362;Name=MILORD.89.122266.122362;bounded_by_ta=TRUE;common_boundary=LEFT;end=122362;ies_id=IESPGM.PTET51.1.89.113979;ies_left_dist=0;ies_min_dist=0;ies_right_dist=5;junction_seq=taccattagataaagTActatattgattatat;read_names=J00121:27:H3GGKBBXX:5:1207:9222:32244,J00121:27:H3GGKBBXX:5:2228:17381:17051,J00121:27:H3GGKBBXX:5:1202:8268:9139,J00121:27:H3GGKBBXX:5:1217:14458:24753,J00121:27:H3GGKBBXX:5:1127:19370:36007,J00121:27:H3GGKBBXX:5:2108:24089:41264,J00121:27:H3GGKBBXX:5:2224:8095:13306;sequence=TATAGTTATAATGTTTAATAATTATGGAGAATCTTATTTAAATTTCATCATTATTGTTAGAATAAATATTCTCTAGAAATCATTGACAGAATTACTG;start=122266;subtype=PARTIAL_INTERNAL;support_ref=25;support_variant=7;type=ALTERNATIVE;
scaffold51_89_with_IES	MILORD	internal_eliminated_sequence	123665	123727	.	.	.	ID=MILORD.89.123665.123727;Name=MILORD.89.123665.123727;bounded_by_ta=TRUE;common_boundary=Both;end=123727;ies_id=IESPGM.PTET51.1.89.115276;ies_left_dist=0;ies_min_dist=0;ies_right_dist=0;junction_seq=gatgtataggattaaTAacagaaacatgaaaa;read_names=J00121:27:H3GGKBBXX:5:2228:24444:13675,J00121:27:H3GGKBBXX:5:2120:24809:43146,J00121:27:H3GGKBBXX:5:1225:12134:17069,J00121:27:H3GGKBBXX:5:2214:24089:44851,J00121:27:H3GGKBBXX:5:2211:10084:6976,J00121:27:H3GGKBBXX:5:1119:14519:39066,J00121:27:H3GGKBBXX:5:1228:13738:3881,J00121:27:H3GGKBBXX:5:1107:30421:16049,J00121:27:H3GGKBBXX:5:1221:30239:24947,J00121:27:H3GGKBBXX:5:2101:16589:27883,J00121:27:H3GGKBBXX:5:2204:29782:25738,J00121:27:H3GGKBBXX:5:1104:19278:3705,J00121:27:H3GGKBBXX:5:1224:26291:15961,J00121:27:H3GGKBBXX:5:1119:11820:8471,J00121:27:H3GGKBBXX:5:1123:20243:37413,J00121:27:H3GGKBBXX:5:1219:21440:29958,J00121:27:H3GGKBBXX:5:1219:29295:34987,J00121:27:H3GGKBBXX:5:1202:26311:31154,J00121:27:H3GGKBBXX:5:2207:22912:37712,J00121:27:H3GGKBBXX:5:2119:11627:18933,J00121:27:H3GGKBBXX:5:1114:19664:26775,J00121:27:H3GGKBBXX:5:1107:5670:11425,J00121:27:H3GGKBBXX:5:1124:4706:30503,J00121:27:H3GGKBBXX:5:1103:25733:18652,J00121:27:H3GGKBBXX:5:2211:8308:42724,J00121:27:H3GGKBBXX:5:2110:16062:7732,J00121:27:H3GGKBBXX:5:2101:20659:15487,J00121:27:H3GGKBBXX:5:2208:24738:24489,J00121:27:H3GGKBBXX:5:2211:19806:10915,J00121:27:H3GGKBBXX:5:2224:28321:12691,J00121:27:H3GGKBBXX:5:1225:5061:11143,J00121:27:H3GGKBBXX:5:1217:9272:31523,J00121:27:H3GGKBBXX:5:2219:16873:28938,J00121:27:H3GGKBBXX:5:2219:11150:47436,J00121:27:H3GGKBBXX:5:1201:8247:43075,J00121:27:H3GGKBBXX:5:1105:21947:48421,J00121:27:H3GGKBBXX:5:2220:7334:35655,J00121:27:H3GGKBBXX:5:1212:21592:4374,J00121:27:H3GGKBBXX:5:1120:29579:21272,J00121:27:H3GGKBBXX:5:1227:17401:29360,J00121:27:H3GGKBBXX:5:1123:26646:43796;sequence=TACAGTAGGTAAAGTCATATTTATAAATAGAGGATTTTATAAAAATACTAAAATGATTGTCTG;start=123665;subtype=IES;support_ref=22;support_variant=41;type=IES;
scaffold51_89_with_IES	MILORD	internal_eliminated_sequence	123674	123727	.	.	.	ID=MILORD.89.123674.123727;Name=MILORD.89.123674.123727;bounded_by_ta=TRUE;common_boundary=RIGHT;end=123727;ies_id=IESPGM.PTET51.1.89.115276;ies_left_dist=-9;ies_min_dist=0;ies_right_dist=0;junction_seq=gattaatacagtaggTAacagaaacatgaaaa;read_names=J00121:27:H3GGKBBXX:5:1127:22364:20937,J00121:27:H3GGKBBXX:5:2204:16833:48350,J00121:27:H3GGKBBXX:5:1228:12520:39436;sequence=TAAAGTCATATTTATAAATAGAGGATTTTATAAAAATACTAAAATGATTGTCTG;start=123674;subtype=PARTIAL_INTERNAL;support_ref=18;support_variant=3;type=ALTERNATIVE;
scaffold51_89_with_IES	MILORD	internal_eliminated_sequence	124837	125261	.	.	.	ID=MILORD.89.124837.125261;Name=MILORD.89.124837.125261;bounded_by_ta=TRUE;common_boundary=Both;end=125261;ies_id=IESPGM.PTET51.1.89.116385;ies_left_dist=0;ies_min_dist=0;ies_right_dist=0;junction_seq=agtattcatctcttcTAttttaatcagtaagc;read_names=J00121:27:H3GGKBBXX:5:1116:23328:23804,J00121:27:H3GGKBBXX:5:1116:22891:24067,J00121:27:H3GGKBBXX:5:2206:5761:19847,J00121:27:H3GGKBBXX:5:1104:19086:11390,J00121:27:H3GGKBBXX:5:1223:8998:5763,J00121:27:H3GGKBBXX:5:1217:4300:1279,J00121:27:H3GGKBBXX:5:1202:15229:47366;sequence=TAATTTGTTTAGACTCATATATGTTGAACACTGACACTATTCCTGAAACAGCCAAGTAATACATCAATCCTTTGTTGTACAACAGACCTATCTGGATGAGGATCATTATTGGAAACACCATACCAGTAATAGATCAATTTATTCATTTAGTTTTTTGCATCTATAATTTTAGCTGAATTATCAAAAGCTAATCAAGATCTCAGAAATTTATTCCCACCTTTCTTAGCTAATTTCTGCGTTGCTTTTTTTGTTTGTCTAAATATGTGCATGGTCTCATTTTTTATGGATGGAACATCAATTAATTTTGATTCAAGATGGGGATGGTTTGGATTGTTTCAAAATGGAAAATTCATGGGCTTTTTGTACCACTATTATTTCTTATTCCATTAGTTACATGTCTACTATATTAAGCATAAAATATTCAT;start=124837;subtype=IES;support_ref=5;support_variant=7;type=IES;
scaffold51_89_with_IES	MILORD	internal_eliminated_sequence	126934	126989	.	.	.	ID=MILORD.89.126934.126989;Name=MILORD.89.126934.126989;bounded_by_ta=TRUE;common_boundary=Both;end=126989;ies_id=IESPGM.PTET51.1.89.118057;ies_left_dist=0;ies_min_dist=0;ies_right_dist=0;junction_seq=tcccatcaacaacaaTAaagctcttccgatga;read_names=J00121:27:H3GGKBBXX:5:2226:23571:23311,J00121:27:H3GGKBBXX:5:1226:14478:35831,J00121:27:H3GGKBBXX:5:2215:14935:43796,J00121:27:H3GGKBBXX:5:1109:29092:13324,J00121:27:H3GGKBBXX:5:1106:27062:40438,J00121:27:H3GGKBBXX:5:1210:19898:18529,J00121:27:H3GGKBBXX:5:2122:25012:39594,J00121:27:H3GGKBBXX:5:1218:18264:35848,J00121:27:H3GGKBBXX:5:1214:22435:11741;sequence=TACAACCGAATTGGTTAGGAGATTTAAAGTATTCATAACATAAATAGATTTGAGTG;start=126934;subtype=IES;support_ref=54;support_variant=9;type=IES;
scaffold51_89_with_IES	MILORD	internal_eliminated_sequence	128237	128276	.	.	.	ID=MILORD.89.128237.128276;Name=MILORD.89.128237.128276;bounded_by_ta=TRUE;common_boundary=Both;end=128276;ies_id=IESPGM.PTET51.1.89.119304;ies_left_dist=0;ies_min_dist=0;ies_right_dist=0;junction_seq=ttttttactgttcagTAattaataatattgcg;read_names=J00121:27:H3GGKBBXX:5:2227:3427:13306,J00121:27:H3GGKBBXX:5:1122:30249:39805,J00121:27:H3GGKBBXX:5:2224:23115:45766,J00121:27:H3GGKBBXX:5:2116:6725:1930,J00121:27:H3GGKBBXX:5:1222:18659:8611,J00121:27:H3GGKBBXX:5:1210:9069:33563,J00121:27:H3GGKBBXX:5:1107:5061:39981,J00121:27:H3GGKBBXX:5:2226:6451:3916,J00121:27:H3GGKBBXX:5:2219:20872:47823,J00121:27:H3GGKBBXX:5:1117:24180:41528,J00121:27:H3GGKBBXX:5:2119:14387:37501,J00121:27:H3GGKBBXX:5:1203:23013:10387,J00121:27:H3GGKBBXX:5:2222:5690:3547,J00121:27:H3GGKBBXX:5:2120:25286:3178,J00121:27:H3GGKBBXX:5:1110:5375:7293,J00121:27:H3GGKBBXX:5:1121:21014:8189,J00121:27:H3GGKBBXX:5:2120:32634:27760,J00121:27:H3GGKBBXX:5:1104:21136:27391,J00121:27:H3GGKBBXX:5:2110:14986:26863,J00121:27:H3GGKBBXX:5:2207:9749:44658,J00121:27:H3GGKBBXX:5:2218:9272:20902,J00121:27:H3GGKBBXX:5:1210:25733:41229;sequence=TATAGGAATTTGAATTTATTTTAGATCAATATAATTACTA;start=128237;subtype=IES;support_ref=87;support_variant=22;type=IES;
scaffold51_89_with_IES	MILORD	internal_eliminated_sequence	128639	128665	.	.	.	ID=MILORD.89.128639.128665;Name=MILORD.89.128639.128665;bounded_by_ta=TRUE;common_boundary=Both;end=128665;ies_id=IESPGM.PTET51.1.89.119666;ies_left_dist=0;ies_min_dist=0;ies_right_dist=0;junction_seq=aaatttacaatataaTAtttcatttctaaatt;read_names=J00121:27:H3GGKBBXX:5:2107:23084:21553,J00121:27:H3GGKBBXX:5:1212:18954:26951,J00121:27:H3GGKBBXX:5:2128:9485:23487,J00121:27:H3GGKBBXX:5:2223:22232:24190,J00121:27:H3GGKBBXX:5:1212:30411:7064,J00121:27:H3GGKBBXX:5:1205:12581:6378,J00121:27:H3GGKBBXX:5:2210:4219:39400,J00121:27:H3GGKBBXX:5:1101:29396:1754,J00121:27:H3GGKBBXX:5:2209:27194:44535,J00121:27:H3GGKBBXX:5:1117:13829:38785,J00121:27:H3GGKBBXX:5:1205:12591:6396,J00121:27:H3GGKBBXX:5:1212:22252:40332,J00121:27:H3GGKBBXX:5:1218:11911:46926,J00121:27:H3GGKBBXX:5:2207:24231:5112,J00121:27:H3GGKBBXX:5:2121:32360:33791,J00121:27:H3GGKBBXX:5:2118:12520:20867,J00121:27:H3GGKBBXX:5:1118:10044:40350,J00121:27:H3GGKBBXX:5:2116:29437:21307,J00121:27:H3GGKBBXX:5:1125:12073:17808,J00121:27:H3GGKBBXX:5:1228:30036:47348,J00121:27:H3GGKBBXX:5:2112:5609:39277,J00121:27:H3GGKBBXX:5:1223:14225:31558,J00121:27:H3GGKBBXX:5:1104:8866:21465,J00121:27:H3GGKBBXX:5:2110:6157:32314,J00121:27:H3GGKBBXX:5:2108:28412:13517,J00121:27:H3GGKBBXX:5:2215:16102:37308,J00121:27:H3GGKBBXX:5:1124:13413:10247,J00121:27:H3GGKBBXX:5:2225:6380:41036,J00121:27:H3GGKBBXX:5:2213:7669:8770,J00121:27:H3GGKBBXX:5:1205:4340:36552,J00121:27:H3GGKBBXX:5:1126:21298:1472,J00121:27:H3GGKBBXX:5:1203:25459:33475,J00121:27:H3GGKBBXX:5:1101:27184:21834,J00121:27:H3GGKBBXX:5:2204:22333:47999,J00121:27:H3GGKBBXX:5:2117:11170:21975,J00121:27:H3GGKBBXX:5:2112:16965:33809,J00121:27:H3GGKBBXX:5:1124:29985:31470,J00121:27:H3GGKBBXX:5:1124:9090:48579,J00121:27:H3GGKBBXX:5:2222:3194:16700,J00121:27:H3GGKBBXX:5:2109:20699:39014,J00121:27:H3GGKBBXX:5:2123:21197:46557,J00121:27:H3GGKBBXX:5:1113:18314:32806,J00121:27:H3GGKBBXX:5:1113:18264:32719,J00121:27:H3GGKBBXX:5:2221:18690:20023,J00121:27:H3GGKBBXX:5:2209:8572:43990,J00121:27:H3GGKBBXX:5:2206:11485:39893,J00121:27:H3GGKBBXX:5:2101:22841:41247,J00121:27:H3GGKBBXX:5:1115:3772:35637,J00121:27:H3GGKBBXX:5:1111:31213:24103,J00121:27:H3GGKBBXX:5:2120:10734:27725,J00121:27:H3GGKBBXX:5:2221:5010:29659,J00121:27:H3GGKBBXX:5:1218:26829:44007,J00121:27:H3GGKBBXX:5:2102:26047:7064,J00121:27:H3GGKBBXX:5:2221:30878:43322;sequence=TACAGACATATAAATATTCTTGATCTA;start=128639;subtype=IES;support_ref=0;support_variant=54;type=IES;
scaffold51_89_with_IES	MILORD	internal_eliminated_sequence	129034	129123	.	.	.	ID=MILORD.89.129034.129123;Name=MILORD.89.129034.129123;bounded_by_ta=TRUE;common_boundary=Both;end=129123;ies_id=IESPGM.PTET51.1.89.120034;ies_left_dist=0;ies_min_dist=0;ies_right_dist=0;junction_seq=ataaaacatgttgaaTAacaaaattccaataa;read_names=J00121:27:H3GGKBBXX:5:2219:22008:41211,J00121:27:H3GGKBBXX:5:1119:27722:26670,J00121:27:H3GGKBBXX:5:2205:17513:16049,J00121:27:H3GGKBBXX:5:1112:18720:11249,J00121:27:H3GGKBBXX:5:1101:19969:4549;sequence=TACACTCTAATTCATAGATGATATGACATATTTTCAATGTTATTATTAAAATAAACAATGATTCTCATAAAAACTATTATTCATTGCCTA;start=129034;subtype=IES;support_ref=70;support_variant=5;type=IES;
scaffold51_89_with_IES	MILORD	internal_eliminated_sequence	129034	129121	.	.	.	ID=MILORD.89.129034.129121;Name=MILORD.89.129034.129121;bounded_by_ta=TRUE;common_boundary=LEFT;end=129121;ies_id=IESPGM.PTET51.1.89.120034;ies_left_dist=0;ies_min_dist=0;ies_right_dist=2;junction_seq=ataaaacatgttgaaTAtaacaaaattccaat;read_names=J00121:27:H3GGKBBXX:5:2106:26697:35022,J00121:27:H3GGKBBXX:5:2120:16214:19953,J00121:27:H3GGKBBXX:5:2103:13677:38451;sequence=TACACTCTAATTCATAGATGATATGACATATTTTCAATGTTATTATTAAAATAAACAATGATTCTCATAAAAACTATTATTCATTGCC;start=129034;subtype=PARTIAL_INTERNAL;support_ref=35;support_variant=3;type=ALTERNATIVE;
scaffold51_89_with_IES	MILORD	internal_eliminated_sequence	132311	132477	.	.	.	ID=MILORD.89.132311.132477;Name=MILORD.89.132311.132477;bounded_by_ta=TRUE;common_boundary=None;end=132477;ies_id=IESPGM.PTET51.1.89.123273;ies_left_dist=52;ies_min_dist=6;ies_right_dist=-6;junction_seq=ctctatcctcttttgTAttctaatctgaatct;read_names=J00121:27:H3GGKBBXX:5:2218:18203:10950;sequence=TATAGTAATTATTTTTGATTTTTGTTTGCTGATTTTTTCTTCAAAATGCTTTTACAATAGAAATTAGAATCAATTTTAATTTTAAATAAGTCTACATACTTAATGAAATTGATTATAAAATTATGTTTAATAACCACAACAAAATCTAAGACTATCAAGTGTAATTG;start=132311;subtype=EXTERNAL;support_ref=94;support_variant=1;type=ALTERNATIVE;
scaffold51_89_with_IES	MILORD	internal_eliminated_sequence	132363	132471	.	.	.	ID=MILORD.89.132363.132471;Name=MILORD.89.132363.132471;bounded_by_ta=TRUE;common_boundary=Both;end=132471;ies_id=IESPGM.PTET51.1.89.123273;ies_left_dist=0;ies_min_dist=0;ies_right_dist=0;junction_seq=tcttcaaaatgctttTAattgtattctaatct;read_names=J00121:27:H3GGKBBXX:5:2215:10612:10950,J00121:27:H3GGKBBXX:5:1208:15838:5903,J00121:27:H3GGKBBXX:5:2224:25408:1771,J00121:27:H3GGKBBXX:5:1204:18883:20814,J00121:27:H3GGKBBXX:5:1203:18406:36728,J00121:27:H3GGKBBXX:5:1204:18883:20779,J00121:27:H3GGKBBXX:5:1117:29741:48632,J00121:27:H3GGKBBXX:5:1126:26991:39084,J00121:27:H3GGKBBXX:5:1220:23632:35057,J00121:27:H3GGKBBXX:5:2103:21075:11319,J00121:27:H3GGKBBXX:5:1112:18233:7310,J00121:27:H3GGKBBXX:5:1110:29051:34002,J00121:27:H3GGKBBXX:5:1215:10764:23241,J00121:27:H3GGKBBXX:5:2213:5010:25052,J00121:27:H3GGKBBXX:5:2217:24728:29114,J00121:27:H3GGKBBXX:5:1221:26088:31998,J00121:27:H3GGKBBXX:5:1203:27773:2246,J00121:27:H3GGKBBXX:5:2212:24089:47735,J00121:27:H3GGKBBXX:5:1216:26068:4778,J00121:27:H3GGKBBXX:5:2225:12550:29501;sequence=TACAATAGAAATTAGAATCAATTTTAATTTTAAATAAGTCTACATACTTAATGAAATTGATTATAAAATTATGTTTAATAACCACAACAAAATCTAAGACTATCAAGTG;start=132363;subtype=IES;support_ref=46;support_variant=20;type=IES;
scaffold51_89_with_IES	MILORD	internal_eliminated_sequence	132547	132572	.	.	.	ID=MILORD.89.132547.132572;Name=MILORD.89.132547.132572;bounded_by_ta=TRUE;common_boundary=Both;end=132572;ies_id=IESPGM.PTET51.1.89.123348;ies_left_dist=0;ies_min_dist=0;ies_right_dist=0;junction_seq=tttattatttgaagtTActtaagcttctgcta;read_names=J00121:27:H3GGKBBXX:5:1204:10896:12673,J00121:27:H3GGKBBXX:5:1128:12713:21905,J00121:27:H3GGKBBXX:5:1219:12418:24173,J00121:27:H3GGKBBXX:5:1204:12388:15082,J00121:27:H3GGKBBXX:5:2207:21795:7433,J00121:27:H3GGKBBXX:5:2205:24525:20990,J00121:27:H3GGKBBXX:5:1208:2980:26810,J00121:27:H3GGKBBXX:5:1107:21430:9649,J00121:27:H3GGKBBXX:5:1124:4838:7627,J00121:27:H3GGKBBXX:5:1204:26463:38416,J00121:27:H3GGKBBXX:5:1122:5051:2721,J00121:27:H3GGKBBXX:5:2226:12621:16331,J00121:27:H3GGKBBXX:5:2111:19624:27936,J00121:27:H3GGKBBXX:5:1209:4158:43831,J00121:27:H3GGKBBXX:5:1210:28990:25597,J00121:27:H3GGKBBXX:5:2211:13291:2053,J00121:27:H3GGKBBXX:5:2226:22364:11231,J00121:27:H3GGKBBXX:5:1205:9516:32930,J00121:27:H3GGKBBXX:5:2207:28747:48632,J00121:27:H3GGKBBXX:5:1126:13068:3178,J00121:27:H3GGKBBXX:5:1201:29863:9913,J00121:27:H3GGKBBXX:5:2110:6055:46205,J00121:27:H3GGKBBXX:5:2214:6309:19179,J00121:27:H3GGKBBXX:5:1215:4340:44078,J00121:27:H3GGKBBXX:5:1103:14966:19056,J00121:27:H3GGKBBXX:5:2117:8430:8717,J00121:27:H3GGKBBXX:5:2107:14083:41299,J00121:27:H3GGKBBXX:5:1224:15625:47911,J00121:27:H3GGKBBXX:5:2217:5315:25791,J00121:27:H3GGKBBXX:5:1116:24951:46416,J00121:27:H3GGKBBXX:5:1220:22952:4198;sequence=TATTGTTAATTAAATCTATTCATTTA;start=132547;subtype=IES;support_ref=0;support_variant=31;type=IES;
scaffold51_89_with_IES	MILORD	internal_eliminated_sequence	132943	132970	.	.	.	ID=MILORD.89.132943.132970;Name=MILORD.89.132943.132970;bounded_by_ta=TRUE;common_boundary=None;end=132970;ies_id=IESPGM.PTET51.1.89.123348;ies_left_dist=-396;ies_min_dist=396;ies_right_dist=-398;junction_seq=tatgagctattacttTAattgacttgttaatg;read_names=J00121:27:H3GGKBBXX:5:2218:9343:2949;sequence=TACAATCATAGGAATCTAAAATTCGTTT;start=132943;subtype=MAC;support_ref=113;support_variant=1;type=CRYPTIC;
scaffold51_89_with_IES	MILORD	internal_eliminated_sequence	134656	134685	.	.	.	ID=MILORD.89.134656.134685;Name=MILORD.89.134656.134685;bounded_by_ta=TRUE;common_boundary=Both;end=134685;ies_id=IESPGM.PTET51.1.89.125431;ies_left_dist=0;ies_min_dist=0;ies_right_dist=0;junction_seq=tgattttagagggagTAtcattaatatctgaa;read_names=J00121:27:H3GGKBBXX:5:1228:28706:19337,J00121:27:H3GGKBBXX:5:1102:21927:19478,J00121:27:H3GGKBBXX:5:1128:9211:30468,J00121:27:H3GGKBBXX:5:2103:13291:27690,J00121:27:H3GGKBBXX:5:1118:10703:19267,J00121:27:H3GGKBBXX:5:1203:12682:2228,J00121:27:H3GGKBBXX:5:1218:30665:20797,J00121:27:H3GGKBBXX:5:1113:13027:2404,J00121:27:H3GGKBBXX:5:1125:25855:28745,J00121:27:H3GGKBBXX:5:2226:3873:16471,J00121:27:H3GGKBBXX:5:2219:8501:48544,J00121:27:H3GGKBBXX:5:2220:6593:3424,J00121:27:H3GGKBBXX:5:2213:24830:11354,J00121:27:H3GGKBBXX:5:2128:29873:19812,J00121:27:H3GGKBBXX:5:2108:3823:29114,J00121:27:H3GGKBBXX:5:1127:29051:16946,J00121:27:H3GGKBBXX:5:1119:14489:47208,J00121:27:H3GGKBBXX:5:2208:20324:24859,J00121:27:H3GGKBBXX:5:1222:15463:20234,J00121:27:H3GGKBBXX:5:2128:32289:5534,J00121:27:H3GGKBBXX:5:2120:28808:20779,J00121:27:H3GGKBBXX:5:2223:17827:34002,J00121:27:H3GGKBBXX:5:1212:22211:29571,J00121:27:H3GGKBBXX:5:1120:14702:6044;sequence=TATAGAAGTTTGAAATATTGGTATTTACTC;start=134656;subtype=IES;support_ref=87;support_variant=24;type=IES;
scaffold51_89_with_IES	MILORD	internal_eliminated_sequence	136608	136633	.	.	.	ID=MILORD.89.136608.136633;Name=MILORD.89.136608.136633;bounded_by_ta=TRUE;common_boundary=LEFT;end=136633;ies_id=IESPGM.PTET51.1.89.127353;ies_left_dist=0;ies_min_dist=0;ies_right_dist=2;junction_seq=ttgtaaactcaaacaTAtagattcaatagcat;read_names=J00121:27:H3GGKBBXX:5:1108:24485:16489;sequence=TATAAATAGATAAATTGTGATTCAGC;start=136608;subtype=PARTIAL_INTERNAL;support_ref=10;support_variant=1;type=ALTERNATIVE;
scaffold51_89_with_IES	MILORD	internal_eliminated_sequence	136608	136635	.	.	.	ID=MILORD.89.136608.136635;Name=MILORD.89.136608.136635;bounded_by_ta=TRUE;common_boundary=Both;end=136635;ies_id=IESPGM.PTET51.1.89.127353;ies_left_dist=0;ies_min_dist=0;ies_right_dist=0;junction_seq=ttgtaaactcaaacaTAgattcaatagcattc;read_names=J00121:27:H3GGKBBXX:5:2102:2818:19355,J00121:27:H3GGKBBXX:5:2224:12154:16753,J00121:27:H3GGKBBXX:5:1206:9181:2563,J00121:27:H3GGKBBXX:5:2121:29965:22467,J00121:27:H3GGKBBXX:5:1109:19583:20867,J00121:27:H3GGKBBXX:5:1205:28950:26512,J00121:27:H3GGKBBXX:5:1203:8339:24525,J00121:27:H3GGKBBXX:5:1209:15179:36446,J00121:27:H3GGKBBXX:5:2210:23723:40104,J00121:27:H3GGKBBXX:5:1126:11769:14502,J00121:27:H3GGKBBXX:5:1114:9820:44113,J00121:27:H3GGKBBXX:5:1114:29711:2932,J00121:27:H3GGKBBXX:5:1209:6451:1349,J00121:27:H3GGKBBXX:5:2217:14864:39066,J00121:27:H3GGKBBXX:5:2220:27580:41159,J00121:27:H3GGKBBXX:5:2202:25043:23505,J00121:27:H3GGKBBXX:5:1226:21694:44218,J00121:27:H3GGKBBXX:5:1210:3234:11987,J00121:27:H3GGKBBXX:5:1109:15158:33000,J00121:27:H3GGKBBXX:5:1222:11870:46223,J00121:27:H3GGKBBXX:5:2206:19045:45502,J00121:27:H3GGKBBXX:5:1211:11941:47225,J00121:27:H3GGKBBXX:5:2213:15899:23593,J00121:27:H3GGKBBXX:5:2122:11606:33387,J00121:27:H3GGKBBXX:5:1108:27783:46364,J00121:27:H3GGKBBXX:5:2121:27143:45045,J00121:27:H3GGKBBXX:5:1219:16711:17157,J00121:27:H3GGKBBXX:5:1203:16173:29202;sequence=TATAAATAGATAAATTGTGATTCAGCTA;start=136608;subtype=IES;support_ref=30;support_variant=28;type=IES;
scaffold51_89_with_IES	MILORD	internal_eliminated_sequence	138923	138949	.	.	.	ID=MILORD.89.138923.138949;Name=MILORD.89.138923.138949;bounded_by_ta=TRUE;common_boundary=Both;end=138949;ies_id=IESPGM.PTET51.1.89.129640;ies_left_dist=0;ies_min_dist=0;ies_right_dist=0;junction_seq=atgatatttcaacagTAattgctgaatcagca;read_names=J00121:27:H3GGKBBXX:5:2105:9709:10792,J00121:27:H3GGKBBXX:5:1202:27823:6624,J00121:27:H3GGKBBXX:5:2126:8816:17051,J00121:27:H3GGKBBXX:5:1116:10135:1367,J00121:27:H3GGKBBXX:5:1128:23155:11899,J00121:27:H3GGKBBXX:5:1107:25834:37923,J00121:27:H3GGKBBXX:5:1125:29082:40772,J00121:27:H3GGKBBXX:5:2118:4168:30978,J00121:27:H3GGKBBXX:5:1212:25530:17210,J00121:27:H3GGKBBXX:5:2105:21795:5745,J00121:27:H3GGKBBXX:5:2215:26869:31593,J00121:27:H3GGKBBXX:5:2220:6624:24612,J00121:27:H3GGKBBXX:5:1126:5873:44658,J00121:27:H3GGKBBXX:5:1122:7233:48878,J00121:27:H3GGKBBXX:5:1105:26372:30978,J00121:27:H3GGKBBXX:5:2212:15990:42987,J00121:27:H3GGKBBXX:5:2121:22901:7240,J00121:27:H3GGKBBXX:5:1219:24393:25931,J00121:27:H3GGKBBXX:5:1220:18375:24261,J00121:27:H3GGKBBXX:5:2228:20283:15012,J00121:27:H3GGKBBXX:5:2122:8126:27496,J00121:27:H3GGKBBXX:5:2218:27367:9069,J00121:27:H3GGKBBXX:5:2221:23683:16999,J00121:27:H3GGKBBXX:5:1202:24312:14537,J00121:27:H3GGKBBXX:5:2218:11363:5816,J00121:27:H3GGKBBXX:5:1111:10612:39576,J00121:27:H3GGKBBXX:5:2207:3397:8506,J00121:27:H3GGKBBXX:5:2109:25652:32648,J00121:27:H3GGKBBXX:5:2225:15747:35215,J00121:27:H3GGKBBXX:5:1225:21846:42583,J00121:27:H3GGKBBXX:5:1101:9668:47577,J00121:27:H3GGKBBXX:5:1104:15747:22766,J00121:27:H3GGKBBXX:5:1127:24637:32578,J00121:27:H3GGKBBXX:5:2122:11180:3565,J00121:27:H3GGKBBXX:5:1124:24292:17456,J00121:27:H3GGKBBXX:5:1102:4442:13799,J00121:27:H3GGKBBXX:5:2205:12043:14308,J00121:27:H3GGKBBXX:5:2214:8927:45520,J00121:27:H3GGKBBXX:5:1106:18771:2017,J00121:27:H3GGKBBXX:5:1101:6116:15082,J00121:27:H3GGKBBXX:5:2202:7760:26476,J00121:27:H3GGKBBXX:5:1105:13291:48438,J00121:27:H3GGKBBXX:5:1226:14935:37501,J00121:27:H3GGKBBXX:5:1121:23642:44500,J00121:27:H3GGKBBXX:5:2101:26037:46153,J00121:27:H3GGKBBXX:5:2201:18751:34618,J00121:27:H3GGKBBXX:5:2113:7730:1842,J00121:27:H3GGKBBXX:5:1117:10247:14185,J00121:27:H3GGKBBXX:5:1205:16975:35057,J00121:27:H3GGKBBXX:5:1104:19370:27567,J00121:27:H3GGKBBXX:5:2107:12510:28727,J00121:27:H3GGKBBXX:5:2201:25814:46961,J00121:27:H3GGKBBXX:5:1201:27245:13500,J00121:27:H3GGKBBXX:5:2108:20202:1367,J00121:27:H3GGKBBXX:5:1221:7496:14027,J00121:27:H3GGKBBXX:5:2204:9841:17667,J00121:27:H3GGKBBXX:5:2201:6796:14432,J00121:27:H3GGKBBXX:5:2106:4655:12058,J00121:27:H3GGKBBXX:5:2121:26281:26635,J00121:27:H3GGKBBXX:5:1219:23947:10422,J00121:27:H3GGKBBXX:5:1126:31639:45238,J00121:27:H3GGKBBXX:5:1117:6329:30292,J00121:27:H3GGKBBXX:5:2219:27671:32806,J00121:27:H3GGKBBXX:5:1111:29051:8049;sequence=TATAGATGTATAAGATATTATTAATTA;start=138923;subtype=IES;support_ref=0;support_variant=64;type=IES;
scaffold51_89_with_IES	MILORD	internal_eliminated_sequence	139466	139492	.	.	.	ID=MILORD.89.139466.139492;Name=MILORD.89.139466.139492;bounded_by_ta=TRUE;common_boundary=Both;end=139492;ies_id=IESPGM.PTET51.1.89.130156;ies_left_dist=0;ies_min_dist=0;ies_right_dist=0;junction_seq=aggaggagtatgtaaTAcctgaattatcggat;read_names=J00121:27:H3GGKBBXX:5:1215:26433:44341,J00121:27:H3GGKBBXX:5:2225:5832:17403,J00121:27:H3GGKBBXX:5:2119:19329:15012,J00121:27:H3GGKBBXX:5:1121:22435:26336,J00121:27:H3GGKBBXX:5:2206:18944:33299,J00121:27:H3GGKBBXX:5:1105:25043:23188,J00121:27:H3GGKBBXX:5:2106:28605:32455,J00121:27:H3GGKBBXX:5:1228:4645:19003,J00121:27:H3GGKBBXX:5:1105:1884:10071,J00121:27:H3GGKBBXX:5:1116:10348:9403,J00121:27:H3GGKBBXX:5:1106:5020:32947,J00121:27:H3GGKBBXX:5:2219:8055:31171,J00121:27:H3GGKBBXX:5:1208:7182:28534,J00121:27:H3GGKBBXX:5:2219:6685:38222,J00121:27:H3GGKBBXX:5:1121:29325:33000,J00121:27:H3GGKBBXX:5:2104:24068:16190,J00121:27:H3GGKBBXX:5:1104:13007:14045,J00121:27:H3GGKBBXX:5:1126:21125:42390,J00121:27:H3GGKBBXX:5:2118:22648:33000,J00121:27:H3GGKBBXX:5:1220:5802:12990,J00121:27:H3GGKBBXX:5:1102:9120:14555,J00121:27:H3GGKBBXX:5:2213:27722:8981,J00121:27:H3GGKBBXX:5:2212:13301:36956,J00121:27:H3GGKBBXX:5:1108:27620:29835,J00121:27:H3GGKBBXX:5:2226:27986:48087,J00121:27:H3GGKBBXX:5:2203:5091:15311,J00121:27:H3GGKBBXX:5:1228:15798:13922,J00121:27:H3GGKBBXX:5:2223:12408:22784,J00121:27:H3GGKBBXX:5:1214:17959:29905,J00121:27:H3GGKBBXX:5:1206:8552:14344,J00121:27:H3GGKBBXX:5:1225:17005:23188,J00121:27:H3GGKBBXX:5:1111:19015:4338,J00121:27:H3GGKBBXX:5:2110:23876:26793,J00121:27:H3GGKBBXX:5:1102:13443:44095,J00121:27:H3GGKBBXX:5:2204:12824:12040,J00121:27:H3GGKBBXX:5:2119:6157:26617,J00121:27:H3GGKBBXX:5:1226:6116:8752,J00121:27:H3GGKBBXX:5:2222:6492:2334,J00121:27:H3GGKBBXX:5:1203:8623:11759,J00121:27:H3GGKBBXX:5:1106:25936:4303,J00121:27:H3GGKBBXX:5:1228:28950:16700,J00121:27:H3GGKBBXX:5:1216:27509:14941,J00121:27:H3GGKBBXX:5:2113:14103:9614,J00121:27:H3GGKBBXX:5:2209:20963:43058,J00121:27:H3GGKBBXX:5:1114:18162:32261,J00121:27:H3GGKBBXX:5:2107:30472:9244,J00121:27:H3GGKBBXX:5:1222:18974:25333,J00121:27:H3GGKBBXX:5:1211:16234:10739,J00121:27:H3GGKBBXX:5:1219:11840:9948,J00121:27:H3GGKBBXX:5:1227:5832:4215;sequence=TATAATTGAATGGAATTGTGCATGCTA;start=139466;subtype=IES;support_ref=3;support_variant=50;type=IES;
scaffold51_89_with_IES	MILORD	internal_eliminated_sequence	140153	140239	.	.	.	ID=MILORD.89.140153.140239;Name=MILORD.89.140153.140239;bounded_by_ta=TRUE;common_boundary=Both;end=140239;ies_id=IESPGM.PTET51.1.89.130816;ies_left_dist=0;ies_min_dist=0;ies_right_dist=0;junction_seq=attatgtatatttgaTAtatagagattaaatt;read_names=J00121:27:H3GGKBBXX:5:1115:24566:44412,J00121:27:H3GGKBBXX:5:1226:26677:5165,J00121:27:H3GGKBBXX:5:2228:14722:4215,J00121:27:H3GGKBBXX:5:2122:15179:44640,J00121:27:H3GGKBBXX:5:2128:14823:43427,J00121:27:H3GGKBBXX:5:2217:28016:23135,J00121:27:H3GGKBBXX:5:1206:23734:11776,J00121:27:H3GGKBBXX:5:2112:17066:41897,J00121:27:H3GGKBBXX:5:1219:18243:28358,J00121:27:H3GGKBBXX:5:2204:8318:23540,J00121:27:H3GGKBBXX:5:2108:22404:35110,J00121:27:H3GGKBBXX:5:2108:6745:12234,J00121:27:H3GGKBBXX:5:1222:17462:1402,J00121:27:H3GGKBBXX:5:2217:27996:23171,J00121:27:H3GGKBBXX:5:1117:10784:27637,J00121:27:H3GGKBBXX:5:2107:6654:37255,J00121:27:H3GGKBBXX:5:1103:5923:12954,J00121:27:H3GGKBBXX:5:2212:31954:34530,J00121:27:H3GGKBBXX:5:1212:8582:39928,J00121:27:H3GGKBBXX:5:1212:23196:25791,J00121:27:H3GGKBBXX:5:1225:28209:8664,J00121:27:H3GGKBBXX:5:1214:25317:6361,J00121:27:H3GGKBBXX:5:2218:18771:12110,J00121:27:H3GGKBBXX:5:1121:19390:6888,J00121:27:H3GGKBBXX:5:2221:18619:16313,J00121:27:H3GGKBBXX:5:2111:12124:21764,J00121:27:H3GGKBBXX:5:2117:16417:11020,J00121:27:H3GGKBBXX:5:2205:5030:19460,J00121:27:H3GGKBBXX:5:2226:12418:44535,J00121:27:H3GGKBBXX:5:1208:20435:18019,J00121:27:H3GGKBBXX:5:2223:16173:6871,J00121:27:H3GGKBBXX:5:2111:27164:5939,J00121:27:H3GGKBBXX:5:1217:10247:26248,J00121:27:H3GGKBBXX:5:1201:10784:21623;sequence=TACATCTAAATGATTATCGATTTTGATATTTTCGATATGACTAAAAAGTTGATGTAAATTGAATTAAAAAAATTAGAATGTTAACTA;start=140153;subtype=IES;support_ref=60;support_variant=34;type=IES;
scaffold51_89_with_IES	MILORD	internal_eliminated_sequence	143189	143244	.	.	.	ID=MILORD.89.143189.143244;Name=MILORD.89.143189.143244;bounded_by_ta=TRUE;common_boundary=Both;end=143244;ies_id=IESPGM.PTET51.1.89.133765;ies_left_dist=0;ies_min_dist=0;ies_right_dist=0;junction_seq=aagtccctaagctgaTAttcgcattagctttt;read_names=J00121:27:H3GGKBBXX:5:2103:8450:7697,J00121:27:H3GGKBBXX:5:1103:24353:42987,J00121:27:H3GGKBBXX:5:1115:18944:38855,J00121:27:H3GGKBBXX:5:2222:28209:39154,J00121:27:H3GGKBBXX:5:1220:18548:11302,J00121:27:H3GGKBBXX:5:1218:25327:21219,J00121:27:H3GGKBBXX:5:2108:6827:31470,J00121:27:H3GGKBBXX:5:2101:25236:30696,J00121:27:H3GGKBBXX:5:1128:32086:23505,J00121:27:H3GGKBBXX:5:1116:15037:1877,J00121:27:H3GGKBBXX:5:2205:21795:45484,J00121:27:H3GGKBBXX:5:2203:6197:17896,J00121:27:H3GGKBBXX:5:1119:26169:35444,J00121:27:H3GGKBBXX:5:1113:13961:44394,J00121:27:H3GGKBBXX:5:2218:23226:46909,J00121:27:H3GGKBBXX:5:2205:32015:26934,J00121:27:H3GGKBBXX:5:2115:14803:47823,J00121:27:H3GGKBBXX:5:2122:11596:32525,J00121:27:H3GGKBBXX:5:1116:18802:6290,J00121:27:H3GGKBBXX:5:1216:11292:39172,J00121:27:H3GGKBBXX:5:2213:6268:24032,J00121:27:H3GGKBBXX:5:2203:9374:16999;sequence=TACAGTCATTTATTTCAAATAAATAATGGAAATATTAAAATGTCCCTGTTTCACTC;start=143189;subtype=IES;support_ref=18;support_variant=22;type=IES;
scaffold51_89_with_IES	MILORD	internal_eliminated_sequence	143883	143911	.	.	.	ID=MILORD.89.143883.143911;Name=MILORD.89.143883.143911;bounded_by_ta=TRUE;common_boundary=None;end=143911;ies_id=IESPGM.PTET51.1.89.133765;ies_left_dist=-694;ies_min_dist=667;ies_right_dist=-667;junction_seq=aaagtaatcgttattTActaattaaactataa;read_names=J00121:27:H3GGKBBXX:5:2217:11515:23557,J00121:27:H3GGKBBXX:5:2128:6390:32086,J00121:27:H3GGKBBXX:5:1116:24403:41739,J00121:27:H3GGKBBXX:5:1119:10592:42706;sequence=TATGAAATAAATAATATTTTGATTCATTA;start=143883;subtype=MAC;support_ref=174;support_variant=4;type=CRYPTIC;
scaffold51_89_with_IES	MILORD	internal_eliminated_sequence	147899	148006	.	.	.	ID=MILORD.89.147899.148006;Name=MILORD.89.147899.148006;bounded_by_ta=TRUE;common_boundary=LEFT;end=148006;ies_id=IESPGM.PTET51.1.89.138419;ies_left_dist=0;ies_min_dist=0;ies_right_dist=-2;junction_seq=tcaacaataagttatTAattatttaattaatt;read_names=J00121:27:H3GGKBBXX:5:2227:12094:7117,J00121:27:H3GGKBBXX:5:1104:28057:22749,J00121:27:H3GGKBBXX:5:2119:11850:21746,J00121:27:H3GGKBBXX:5:2222:4239:12462,J00121:27:H3GGKBBXX:5:2227:21481:19056,J00121:27:H3GGKBBXX:5:1109:27204:23979,J00121:27:H3GGKBBXX:5:2104:4361:7117,J00121:27:H3GGKBBXX:5:1219:6735:3952;sequence=TACAGTAGAAATATTTCATTTTCTCTTAATTTATTTATTCAATTTAAAGTAATCTATATAGATTTATTAAATATTTTAATTTATCTATGACTTAATCTTTTTCCTGTA;start=147899;subtype=PARTIAL_EXTERNAL;support_ref=12;support_variant=8;type=ALTERNATIVE;
scaffold51_89_with_IES	MILORD	internal_eliminated_sequence	147899	148004	.	.	.	ID=MILORD.89.147899.148004;Name=MILORD.89.147899.148004;bounded_by_ta=TRUE;common_boundary=Both;end=148004;ies_id=IESPGM.PTET51.1.89.138419;ies_left_dist=0;ies_min_dist=0;ies_right_dist=0;junction_seq=tcaacaataagttatTAtaattatttaattaa;read_names=J00121:27:H3GGKBBXX:5:1215:4300:47067,J00121:27:H3GGKBBXX:5:2108:19076:4057,J00121:27:H3GGKBBXX:5:2212:31040:16770,J00121:27:H3GGKBBXX:5:2213:30472:17157,J00121:27:H3GGKBBXX:5:2215:14783:20322,J00121:27:H3GGKBBXX:5:2225:13311:44394,J00121:27:H3GGKBBXX:5:1218:11343:14924,J00121:27:H3GGKBBXX:5:2211:17076:25808,J00121:27:H3GGKBBXX:5:1207:18984:7873,J00121:27:H3GGKBBXX:5:1123:19908:25122,J00121:27:H3GGKBBXX:5:1113:22556:24296,J00121:27:H3GGKBBXX:5:1226:27945:35954,J00121:27:H3GGKBBXX:5:1228:12905:29061,J00121:27:H3GGKBBXX:5:1120:10429:4338,J00121:27:H3GGKBBXX:5:2218:18071:4532,J00121:27:H3GGKBBXX:5:1111:22506:23153,J00121:27:H3GGKBBXX:5:1222:15676:27461,J00121:27:H3GGKBBXX:5:2228:29630:15803,J00121:27:H3GGKBBXX:5:1126:25144:33844,J00121:27:H3GGKBBXX:5:2226:27316:6765;sequence=TACAGTAGAAATATTTCATTTTCTCTTAATTTATTTATTCAATTTAAAGTAATCTATATAGATTTATTAAATATTTTAATTTATCTATGACTTAATCTTTTTCCTG;start=147899;subtype=IES;support_ref=12;support_variant=20;type=IES;
scaffold51_89_with_IES	MILORD	internal_eliminated_sequence	148099	148173	.	.	.	ID=MILORD.89.148099.148173;Name=MILORD.89.148099.148173;bounded_by_ta=TRUE;common_boundary=Both;end=148173;ies_id=IESPGM.PTET51.1.89.138513;ies_left_dist=0;ies_min_dist=0;ies_right_dist=0;junction_seq=tctttaattccttatTAtcatgattcaagaaa;read_names=J00121:27:H3GGKBBXX:5:1102:27590:6466,J00121:27:H3GGKBBXX:5:2212:10957:33844,J00121:27:H3GGKBBXX:5:1105:25692:39189,J00121:27:H3GGKBBXX:5:2108:21897:35356,J00121:27:H3GGKBBXX:5:2117:30097:21606,J00121:27:H3GGKBBXX:5:2204:2493:15909,J00121:27:H3GGKBBXX:5:1217:7862:6431,J00121:27:H3GGKBBXX:5:2208:7273:24823,J00121:27:H3GGKBBXX:5:1118:11058:13588,J00121:27:H3GGKBBXX:5:2104:19857:1578,J00121:27:H3GGKBBXX:5:1120:22993:43585,J00121:27:H3GGKBBXX:5:1123:11028:10510,J00121:27:H3GGKBBXX:5:2110:31040:30732,J00121:27:H3GGKBBXX:5:1109:22008:6079,J00121:27:H3GGKBBXX:5:1213:26940:34565,J00121:27:H3GGKBBXX:5:1203:16904:42495;sequence=TATTGTCTCATTTAATTATTAATAAATATCTGATCTTAAAAACTTAACAATTATTTAAATTATTTTTCTAAAGAA;start=148099;subtype=IES;support_ref=74;support_variant=16;type=IES;
scaffold51_89_with_IES	MILORD	internal_eliminated_sequence	148740	149333	.	.	.	ID=MILORD.89.148740.149333;Name=MILORD.89.148740.149333;bounded_by_ta=TRUE;common_boundary=LEFT;end=149333;ies_id=IESPGM.PTET51.1.89.139079;ies_left_dist=0;ies_min_dist=0;ies_right_dist=-512;junction_seq=tgttgaagttttgggTAtgttttttggaaacc;read_names=J00121:27:H3GGKBBXX:5:1115:7963:5024;sequence=TATAATTAACATCAAAATATTTATTAAAATATTATTATCTAATTTAATTAATATTTTTGAAAGGTAACTAAAAGATCATCCTTACATATTAGTAGAAGATTTTTAATGATATTAAATTTAATAAGATATATGCCAAAAGAATCAGTATTCAATTATAATAATTAGAAATATTTGACTCATCCAATAACTATATGTTATAGAAAAATTCATTGAATTATTATTAAGGCAATAAACATCGTTAGGTTTTGATATATTTGAATTCTAAAGTTGTAATACTAAAATTTACCGGCAACAATTTTATTTTTTAGAGAATTAACACAATTTTTCTTTCTTTCTTAAATAATTTGGCTTTCTTAAATTGTGTTCTTGATTTAAAGATGGATTTTAGTAATAATTCATAATAAAGCATAAATATGAATTTTTTTTTTAATCAGAATATTCAGTATATACATAAATAAGCTAATTTAGAATTTAAGCTTAAGTATCAGAAATACTAAGATTTATTATTACTCTGATAATATCAAGATTCATTAATAAAAATTAGGTTTATCATTTTAAATAGAAAAAATACATAAAATTTAATGCTTCACTCTG;start=148740;subtype=PARTIAL_EXTERNAL;support_ref=32;support_variant=1;type=ALTERNATIVE;
scaffold51_89_with_IES	MILORD	internal_eliminated_sequence	148740	148821	.	.	.	ID=MILORD.89.148740.148821;Name=MILORD.89.148740.148821;bounded_by_ta=TRUE;common_boundary=Both;end=148821;ies_id=IESPGM.PTET51.1.89.139079;ies_left_dist=0;ies_min_dist=0;ies_right_dist=0;junction_seq=tgttgaagttttgggTAcatattagtagaaga;read_names=J00121:27:H3GGKBBXX:5:2223:14620:2316,J00121:27:H3GGKBBXX:5:2204:20547:33545,J00121:27:H3GGKBBXX:5:1107:6948:22291,J00121:27:H3GGKBBXX:5:2225:6908:42231,J00121:27:H3GGKBBXX:5:1202:12753:46276,J00121:27:H3GGKBBXX:5:2201:10216:4919,J00121:27:H3GGKBBXX:5:1223:5863:38767,J00121:27:H3GGKBBXX:5:2225:7050:42302,J00121:27:H3GGKBBXX:5:2220:17259:34776,J00121:27:H3GGKBBXX:5:2208:12824:46715,J00121:27:H3GGKBBXX:5:2122:10013:43392,J00121:27:H3GGKBBXX:5:2214:30371:2070,J00121:27:H3GGKBBXX:5:1202:6969:14027,J00121:27:H3GGKBBXX:5:1213:17685:28270,J00121:27:H3GGKBBXX:5:1227:20324:30310,J00121:27:H3GGKBBXX:5:2218:25256:30099,J00121:27:H3GGKBBXX:5:1103:13372:39260,J00121:27:H3GGKBBXX:5:2113:19086:9209,J00121:27:H3GGKBBXX:5:1124:25378:28657,J00121:27:H3GGKBBXX:5:1215:21186:47665,J00121:27:H3GGKBBXX:5:1117:24282:32842,J00121:27:H3GGKBBXX:5:2224:13017:43673,J00121:27:H3GGKBBXX:5:1204:13250:42952,J00121:27:H3GGKBBXX:5:1212:26991:1666,J00121:27:H3GGKBBXX:5:1118:11667:19742,J00121:27:H3GGKBBXX:5:2108:30097:30398,J00121:27:H3GGKBBXX:5:2209:4117:1912,J00121:27:H3GGKBBXX:5:1101:16833:12550,J00121:27:H3GGKBBXX:5:2226:5629:17755,J00121:27:H3GGKBBXX:5:1114:24819:36059,J00121:27:H3GGKBBXX:5:1122:4330:38820,J00121:27:H3GGKBBXX:5:2217:22739:33897,J00121:27:H3GGKBBXX:5:2108:21328:16964,J00121:27:H3GGKBBXX:5:2213:31467:24612,J00121:27:H3GGKBBXX:5:2108:6299:8365,J00121:27:H3GGKBBXX:5:2209:13210:31101;sequence=TATAATTAACATCAAAATATTTATTAAAATATTATTATCTAATTTAATTAATATTTTTGAAAGGTAACTAAAAGATCATCCT;start=148740;subtype=IES;support_ref=64;support_variant=36;type=IES;
scaffold51_89_with_IES	MILORD	internal_eliminated_sequence	148935	149333	.	.	.	ID=MILORD.89.148935.149333;Name=MILORD.89.148935.149333;bounded_by_ta=TRUE;common_boundary=Both;end=149333;ies_id=IESPGM.PTET51.1.89.139192;ies_left_dist=0;ies_min_dist=0;ies_right_dist=0;junction_seq=ccaataactatatgtTAtgttttttggaaacc;read_names=J00121:27:H3GGKBBXX:5:1105:9475:12743,J00121:27:H3GGKBBXX:5:2206:23916:30802,J00121:27:H3GGKBBXX:5:2108:26088:29114,J00121:27:H3GGKBBXX:5:1117:21146:38064,J00121:27:H3GGKBBXX:5:1225:23916:26160,J00121:27:H3GGKBBXX:5:2111:28047:8348,J00121:27:H3GGKBBXX:5:1110:5345:38152,J00121:27:H3GGKBBXX:5:2203:31487:13570,J00121:27:H3GGKBBXX:5:1108:7517:31224,J00121:27:H3GGKBBXX:5:1119:21501:16489,J00121:27:H3GGKBBXX:5:1210:16447:14449,J00121:27:H3GGKBBXX:5:2221:14306:22837,J00121:27:H3GGKBBXX:5:1210:24951:28657,J00121:27:H3GGKBBXX:5:1103:10358:47471,J00121:27:H3GGKBBXX:5:2221:18528:34477,J00121:27:H3GGKBBXX:5:1222:6299:30134,J00121:27:H3GGKBBXX:5:2104:5446:48878,J00121:27:H3GGKBBXX:5:2115:27468:9385,J00121:27:H3GGKBBXX:5:2217:24972:29536,J00121:27:H3GGKBBXX:5:2207:12489:24190,J00121:27:H3GGKBBXX:5:1103:28726:19654,J00121:27:H3GGKBBXX:5:2215:31061:32033,J00121:27:H3GGKBBXX:5:1222:20334:2369,J00121:27:H3GGKBBXX:5:1202:7943:3266,J00121:27:H3GGKBBXX:5:1223:14651:3319,J00121:27:H3GGKBBXX:5:1126:27986:15873,J00121:27:H3GGKBBXX:5:1128:4016:36587,J00121:27:H3GGKBBXX:5:1204:15747:34160,J00121:27:H3GGKBBXX:5:2228:22424:44464,J00121:27:H3GGKBBXX:5:2222:28706:17263,J00121:27:H3GGKBBXX:5:1116:26250:33158;sequence=TATAGAAAAATTCATTGAATTATTATTAAGGCAATAAACATCGTTAGGTTTTGATATATTTGAATTCTAAAGTTGTAATACTAAAATTTACCGGCAACAATTTTATTTTTTAGAGAATTAACACAATTTTTCTTTCTTTCTTAAATAATTTGGCTTTCTTAAATTGTGTTCTTGATTTAAAGATGGATTTTAGTAATAATTCATAATAAAGCATAAATATGAATTTTTTTTTTAATCAGAATATTCAGTATATACATAAATAAGCTAATTTAGAATTTAAGCTTAAGTATCAGAAATACTAAGATTTATTATTACTCTGATAATATCAAGATTCATTAATAAAAATTAGGTTTATCATTTTAAATAGAAAAAATACATAAAATTTAATGCTTCACTCTG;start=148935;subtype=IES;support_ref=92;support_variant=31;type=IES;
scaffold51_89_with_IES	MILORD	internal_eliminated_sequence	148937	149333	.	.	.	ID=MILORD.89.148937.149333;Name=MILORD.89.148937.149333;bounded_by_ta=TRUE;common_boundary=RIGHT;end=149333;ies_id=IESPGM.PTET51.1.89.139192;ies_left_dist=-2;ies_min_dist=0;ies_right_dist=0;junction_seq=aataactatatgttaTAtgttttttggaaacc;read_names=J00121:27:H3GGKBBXX:5:1213:18467:10809;sequence=TAGAAAAATTCATTGAATTATTATTAAGGCAATAAACATCGTTAGGTTTTGATATATTTGAATTCTAAAGTTGTAATACTAAAATTTACCGGCAACAATTTTATTTTTTAGAGAATTAACACAATTTTTCTTTCTTTCTTAAATAATTTGGCTTTCTTAAATTGTGTTCTTGATTTAAAGATGGATTTTAGTAATAATTCATAATAAAGCATAAATATGAATTTTTTTTTTAATCAGAATATTCAGTATATACATAAATAAGCTAATTTAGAATTTAAGCTTAAGTATCAGAAATACTAAGATTTATTATTACTCTGATAATATCAAGATTCATTAATAAAAATTAGGTTTATCATTTTAAATAGAAAAAATACATAAAATTTAATGCTTCACTCTG;start=148937;subtype=PARTIAL_INTERNAL;support_ref=45;support_variant=1;type=ALTERNATIVE;
scaffold51_89_with_IES	MILORD	internal_eliminated_sequence	151940	152026	.	.	.	ID=MILORD.89.151940.152026;Name=MILORD.89.151940.152026;bounded_by_ta=TRUE;common_boundary=Both;end=152026;ies_id=IESPGM.PTET51.1.89.141798;ies_left_dist=0;ies_min_dist=0;ies_right_dist=0;junction_seq=tttcagtatctttgtTAtcagcaccttagatt;read_names=J00121:27:H3GGKBBXX:5:1103:15229:11073,J00121:27:H3GGKBBXX:5:1221:20588:22045,J00121:27:H3GGKBBXX:5:2118:17279:26125,J00121:27:H3GGKBBXX:5:1217:6218:11214,J00121:27:H3GGKBBXX:5:1206:7781:13957,J00121:27:H3GGKBBXX:5:1208:24079:7134,J00121:27:H3GGKBBXX:5:2210:19258:29096,J00121:27:H3GGKBBXX:5:1127:19045:8330,J00121:27:H3GGKBBXX:5:2218:30766:16436,J00121:27:H3GGKBBXX:5:1122:8592:29712,J00121:27:H3GGKBBXX:5:2217:7080:38592,J00121:27:H3GGKBBXX:5:1113:17330:24454,J00121:27:H3GGKBBXX:5:2210:12824:36974,J00121:27:H3GGKBBXX:5:1228:7781:44377,J00121:27:H3GGKBBXX:5:1109:15615:2105,J00121:27:H3GGKBBXX:5:2226:22221:31839,J00121:27:H3GGKBBXX:5:1111:25317:38961,J00121:27:H3GGKBBXX:5:1222:12591:45432,J00121:27:H3GGKBBXX:5:1227:12185:20252,J00121:27:H3GGKBBXX:5:2223:22790:33422,J00121:27:H3GGKBBXX:5:1113:22688:19742,J00121:27:H3GGKBBXX:5:1118:10480:42337,J00121:27:H3GGKBBXX:5:1104:9222:45607,J00121:27:H3GGKBBXX:5:2207:20314:20937,J00121:27:H3GGKBBXX:5:1119:27143:39137,J00121:27:H3GGKBBXX:5:2216:32491:27760;sequence=TACAGTTAATAAGAGTTAAAAAAACACATTATCATTTTAGTTAATCAATTATAAAAATGAAATAAAATACTCCACTAGATTAAACTG;start=151940;subtype=IES;support_ref=44;support_variant=26;type=IES;
scaffold51_89_with_IES	MILORD	internal_eliminated_sequence	154722	154827	.	.	.	ID=MILORD.89.154722.154827;Name=MILORD.89.154722.154827;bounded_by_ta=TRUE;common_boundary=Both;end=154827;ies_id=IESPGM.PTET51.1.89.144493;ies_left_dist=0;ies_min_dist=0;ies_right_dist=0;junction_seq=cttcttctggagtgaTAtctactctgttcttc;read_names=J00121:27:H3GGKBBXX:5:1211:26677:35725,J00121:27:H3GGKBBXX:5:1121:4350:13464,J00121:27:H3GGKBBXX:5:2221:3528:8277,J00121:27:H3GGKBBXX:5:1109:17736:11970,J00121:27:H3GGKBBXX:5:2124:13088:33633,J00121:27:H3GGKBBXX:5:1228:23754:18740,J00121:27:H3GGKBBXX:5:1119:29183:20832,J00121:27:H3GGKBBXX:5:1104:15635:7275,J00121:27:H3GGKBBXX:5:2218:28280:36253,J00121:27:H3GGKBBXX:5:1216:30228:41669,J00121:27:H3GGKBBXX:5:1105:14752:29483,J00121:27:H3GGKBBXX:5:1115:28047:17878,J00121:27:H3GGKBBXX:5:1224:12916:38785,J00121:27:H3GGKBBXX:5:2205:4107:42267,J00121:27:H3GGKBBXX:5:1128:31517:38240,J00121:27:H3GGKBBXX:5:1205:17442:18282,J00121:27:H3GGKBBXX:5:2104:4097:31277,J00121:27:H3GGKBBXX:5:1228:17756:21078,J00121:27:H3GGKBBXX:5:1107:18314:9139,J00121:27:H3GGKBBXX:5:2227:30543:12954,J00121:27:H3GGKBBXX:5:2104:22465:38486,J00121:27:H3GGKBBXX:5:2207:13179:5341,J00121:27:H3GGKBBXX:5:2214:10683:6783,J00121:27:H3GGKBBXX:5:2116:15341:43937,J00121:27:H3GGKBBXX:5:1112:20517:25650,J00121:27:H3GGKBBXX:5:1106:25276:28938,J00121:27:H3GGKBBXX:5:1225:28250:21184,J00121:27:H3GGKBBXX:5:2226:20933:30767,J00121:27:H3GGKBBXX:5:2205:8085:47331,J00121:27:H3GGKBBXX:5:1226:20212:5112,J00121:27:H3GGKBBXX:5:2211:9080:22467,J00121:27:H3GGKBBXX:5:1216:10297:16032,J00121:27:H3GGKBBXX:5:1115:25388:24384,J00121:27:H3GGKBBXX:5:2205:9323:44271,J00121:27:H3GGKBBXX:5:1120:7019:32367,J00121:27:H3GGKBBXX:5:1224:29914:5675,J00121:27:H3GGKBBXX:5:2121:18122:34582,J00121:27:H3GGKBBXX:5:2225:10510:15873,J00121:27:H3GGKBBXX:5:2113:8329:15117,J00121:27:H3GGKBBXX:5:2215:26839:28024,J00121:27:H3GGKBBXX:5:1223:28828:47190,J00121:27:H3GGKBBXX:5:1211:21034:3301,J00121:27:H3GGKBBXX:5:1206:17959:28885,J00121:27:H3GGKBBXX:5:2126:7821:22960,J00121:27:H3GGKBBXX:5:1116:13504:12445,J00121:27:H3GGKBBXX:5:2126:25682:4884,J00121:27:H3GGKBBXX:5:2112:23023:30802,J00121:27:H3GGKBBXX:5:2211:21947:21553,J00121:27:H3GGKBBXX:5:1115:10693:43585,J00121:27:H3GGKBBXX:5:2201:21085:37290,J00121:27:H3GGKBBXX:5:2202:32410:34934,J00121:27:H3GGKBBXX:5:1121:10764:14273,J00121:27:H3GGKBBXX:5:1119:22830:8945,J00121:27:H3GGKBBXX:5:1213:10196:21166,J00121:27:H3GGKBBXX:5:1105:16346:1859,J00121:27:H3GGKBBXX:5:2207:13372:5112,J00121:27:H3GGKBBXX:5:2126:7953:23575,J00121:27:H3GGKBBXX:5:2107:15706:20269,J00121:27:H3GGKBBXX:5:1227:3133:24507,J00121:27:H3GGKBBXX:5:2227:20324:47049;sequence=TACAATTCCTTTTATAATATTTAGTTAATATAATGGAAAGATGATAGAAATATAATTTGAATTATTAAAAATAATGAATATATATATTCTTTAATTCGGTTAATTG;start=154722;subtype=IES;support_ref=22;support_variant=60;type=IES;
scaffold51_89_with_IES	MILORD	internal_eliminated_sequence	156071	156176	.	.	.	ID=MILORD.89.156071.156176;Name=MILORD.89.156071.156176;bounded_by_ta=TRUE;common_boundary=Both;end=156176;ies_id=IESPGM.PTET51.1.89.145736;ies_left_dist=0;ies_min_dist=0;ies_right_dist=0;junction_seq=attttaattgacatcTAttgattagattcatc;read_names=J00121:27:H3GGKBBXX:5:2111:21085:19460,J00121:27:H3GGKBBXX:5:2119:29609:6660,J00121:27:H3GGKBBXX:5:1213:23460:29202,J00121:27:H3GGKBBXX:5:1127:9861:20164,J00121:27:H3GGKBBXX:5:2203:6877:44500,J00121:27:H3GGKBBXX:5:1120:17442:2176,J00121:27:H3GGKBBXX:5:2122:16812:43497,J00121:27:H3GGKBBXX:5:1126:16843:8875,J00121:27:H3GGKBBXX:5:2212:10267:34864,J00121:27:H3GGKBBXX:5:1225:27488:17896,J00121:27:H3GGKBBXX:5:1210:24941:22942,J00121:27:H3GGKBBXX:5:1116:6238:25914,J00121:27:H3GGKBBXX:5:2211:8156:19636,J00121:27:H3GGKBBXX:5:1114:12499:21430,J00121:27:H3GGKBBXX:5:1217:1976:31646,J00121:27:H3GGKBBXX:5:2213:2646:20639;sequence=TACAGACATGTAGGGAATGGATTTCACATATTATTTTGTTAACTTTTAGTTATATCATATCCTGAATACTGATGTTAGAAAATTACAAAATAATAATATTATACTG;start=156071;subtype=IES;support_ref=98;support_variant=16;type=IES;
scaffold51_89_with_IES	MILORD	internal_eliminated_sequence	156325	156598	.	.	.	ID=MILORD.89.156325.156598;Name=MILORD.89.156325.156598;bounded_by_ta=TRUE;common_boundary=Both;end=156598;ies_id=IESPGM.PTET51.1.89.145884;ies_left_dist=0;ies_min_dist=0;ies_right_dist=0;junction_seq=cctgtcttacataagTAtccggaattttacaa;read_names=J00121:27:H3GGKBBXX:5:2115:23064:39348,J00121:27:H3GGKBBXX:5:2217:11647:25158,J00121:27:H3GGKBBXX:5:2109:11261:45906,J00121:27:H3GGKBBXX:5:1213:30218:46223,J00121:27:H3GGKBBXX:5:1125:8785:27232,J00121:27:H3GGKBBXX:5:2109:14357:26793,J00121:27:H3GGKBBXX:5:1224:29609:18968,J00121:27:H3GGKBBXX:5:2103:11789:45027,J00121:27:H3GGKBBXX:5:1205:31517:14467,J00121:27:H3GGKBBXX:5:2121:6451:44957,J00121:27:H3GGKBBXX:5:2201:19776:18740,J00121:27:H3GGKBBXX:5:1214:14478:14836,J00121:27:H3GGKBBXX:5:1227:17452:24560,J00121:27:H3GGKBBXX:5:2214:23216:13728,J00121:27:H3GGKBBXX:5:2221:31730:36640,J00121:27:H3GGKBBXX:5:1227:29528:14150,J00121:27:H3GGKBBXX:5:1120:2564:30978,J00121:27:H3GGKBBXX:5:2104:23581:22872,J00121:27:H3GGKBBXX:5:2102:10409:44042,J00121:27:H3GGKBBXX:5:2203:12966:30960,J00121:27:H3GGKBBXX:5:1126:12094:29800,J00121:27:H3GGKBBXX:5:1211:22567:38767,J00121:27:H3GGKBBXX:5:1208:22891:36692,J00121:27:H3GGKBBXX:5:2119:27986:40315,J00121:27:H3GGKBBXX:5:1119:16295:23153,J00121:27:H3GGKBBXX:5:1203:19086:36956,J00121:27:H3GGKBBXX:5:1225:17036:46311,J00121:27:H3GGKBBXX:5:2224:13798:12392,J00121:27:H3GGKBBXX:5:1115:27996:4637,J00121:27:H3GGKBBXX:5:2113:11048:21377;sequence=TATAGCATTTGCAAAATAACAATTATATTAAAGAACTTATAGAATAAGGATTTATATGACAAAGAGATGCATAGGTACTTCTAATAAAGTACAAACTTATTGAAAACTACAATATTAATAGTAAAAAAATCAAAGTGACTTGATCTAAATTGGTTATCCCAACTAAAATCTTACATTATTTATATTAATTTTTGTTTATTATTATATGATAATAATTATTCTTCCAAATGATATATTCAATCTGCAAAATATAAAAAATGTTTTACAAGAGTGA;start=156325;subtype=IES;support_ref=58;support_variant=30;type=IES;
scaffold51_89_with_IES	MILORD	internal_eliminated_sequence	157385	157479	.	.	.	ID=MILORD.89.157385.157479;Name=MILORD.89.157385.157479;bounded_by_ta=TRUE;common_boundary=Both;end=157479;ies_id=IESPGM.PTET51.1.89.146670;ies_left_dist=0;ies_min_dist=0;ies_right_dist=0;junction_seq=tataagtttgtatgtTAtcttctaaaattttt;read_names=J00121:27:H3GGKBBXX:5:1219:2422:48456,J00121:27:H3GGKBBXX:5:1225:5883:43796,J00121:27:H3GGKBBXX:5:2109:15788:46504,J00121:27:H3GGKBBXX:5:1216:16143:14273,J00121:27:H3GGKBBXX:5:1224:25357:38433,J00121:27:H3GGKBBXX:5:2103:14286:29237,J00121:27:H3GGKBBXX:5:1216:27996:20217,J00121:27:H3GGKBBXX:5:2211:21907:33158,J00121:27:H3GGKBBXX:5:2206:2950:18001,J00121:27:H3GGKBBXX:5:2202:6167:4479,J00121:27:H3GGKBBXX:5:2120:16041:24753,J00121:27:H3GGKBBXX:5:2128:24170:13623,J00121:27:H3GGKBBXX:5:1123:22343:30257,J00121:27:H3GGKBBXX:5:2111:14651:30925,J00121:27:H3GGKBBXX:5:2203:22942:33651,J00121:27:H3GGKBBXX:5:2201:26291:42900,J00121:27:H3GGKBBXX:5:1104:13951:4567,J00121:27:H3GGKBBXX:5:2211:18903:5728,J00121:27:H3GGKBBXX:5:2218:19218:24067,J00121:27:H3GGKBBXX:5:1211:23257:12568,J00121:27:H3GGKBBXX:5:1115:20517:39576;sequence=TATCATTAAGTCAAAATAAAATTGATTTCTAACATCACCATAAGTTGATATATATATTTAATCTCAAACAAATAGATAGAATATTGAAACAATAG;start=157385;subtype=IES;support_ref=82;support_variant=21;type=IES;
scaffold51_89_with_IES	MILORD	internal_eliminated_sequence	159307	159332	.	.	.	ID=MILORD.89.159307.159332;Name=MILORD.89.159307.159332;bounded_by_ta=TRUE;common_boundary=Both;end=159332;ies_id=IESPGM.PTET51.1.89.148497;ies_left_dist=0;ies_min_dist=0;ies_right_dist=0;junction_seq=tagaaagttataaacTAaatggcagtatcatc;read_names=J00121:27:H3GGKBBXX:5:2121:2828:42196,J00121:27:H3GGKBBXX:5:1123:15483:40104,J00121:27:H3GGKBBXX:5:1114:5842:16893,J00121:27:H3GGKBBXX:5:2207:9790:6642,J00121:27:H3GGKBBXX:5:1206:11901:6677,J00121:27:H3GGKBBXX:5:1225:8816:19478,J00121:27:H3GGKBBXX:5:1123:27448:4391,J00121:27:H3GGKBBXX:5:2114:23520:22837,J00121:27:H3GGKBBXX:5:1210:26189:3512,J00121:27:H3GGKBBXX:5:1116:13230:44042,J00121:27:H3GGKBBXX:5:2203:7781:10018,J00121:27:H3GGKBBXX:5:2211:8024:16243,J00121:27:H3GGKBBXX:5:1220:12053:46750,J00121:27:H3GGKBBXX:5:1128:13250:8805,J00121:27:H3GGKBBXX:5:1218:14133:19162,J00121:27:H3GGKBBXX:5:1213:10754:40350,J00121:27:H3GGKBBXX:5:1206:15331:41247,J00121:27:H3GGKBBXX:5:1206:10074:38363,J00121:27:H3GGKBBXX:5:1214:6096:5481,J00121:27:H3GGKBBXX:5:1208:17107:19988,J00121:27:H3GGKBBXX:5:2113:30279:40561,J00121:27:H3GGKBBXX:5:1122:8420:8383,J00121:27:H3GGKBBXX:5:2216:29853:45836,J00121:27:H3GGKBBXX:5:1106:16802:44218,J00121:27:H3GGKBBXX:5:2203:7902:44799,J00121:27:H3GGKBBXX:5:2119:17837:30081,J00121:27:H3GGKBBXX:5:1112:12956:32877,J00121:27:H3GGKBBXX:5:1207:5731:28024,J00121:27:H3GGKBBXX:5:2211:7121:20199,J00121:27:H3GGKBBXX:5:1118:23561:22168,J00121:27:H3GGKBBXX:5:1214:26748:37501,J00121:27:H3GGKBBXX:5:2111:27945:17843,J00121:27:H3GGKBBXX:5:1123:14367:7257,J00121:27:H3GGKBBXX:5:2208:25794:16084,J00121:27:H3GGKBBXX:5:2224:12550:21799,J00121:27:H3GGKBBXX:5:2224:7050:17825,J00121:27:H3GGKBBXX:5:1104:11140:4268,J00121:27:H3GGKBBXX:5:2103:11485:48122,J00121:27:H3GGKBBXX:5:1113:4148:22362,J00121:27:H3GGKBBXX:5:2119:17117:17931,J00121:27:H3GGKBBXX:5:1113:26869:48720,J00121:27:H3GGKBBXX:5:1221:18913:24700,J00121:27:H3GGKBBXX:5:2113:8024:22397,J00121:27:H3GGKBBXX:5:1202:30858:31892,J00121:27:H3GGKBBXX:5:1217:9384:2316,J00121:27:H3GGKBBXX:5:2102:7953:27549,J00121:27:H3GGKBBXX:5:1217:12916:25843,J00121:27:H3GGKBBXX:5:2222:16183:3723,J00121:27:H3GGKBBXX:5:2205:14377:24894;sequence=TATGGGTGAAATACTGTAACCAACTA;start=159307;subtype=IES;support_ref=3;support_variant=49;type=IES;
scaffold51_89_with_IES	MILORD	internal_eliminated_sequence	159979	160046	.	.	.	ID=MILORD.89.159979.160046;Name=MILORD.89.159979.160046;bounded_by_ta=TRUE;common_boundary=Both;end=160046;ies_id=IESPGM.PTET51.1.89.149143;ies_left_dist=0;ies_min_dist=0;ies_right_dist=0;junction_seq=ttataaatcagatgaTAtttaatttataatta;read_names=J00121:27:H3GGKBBXX:5:1219:25844:3442,J00121:27:H3GGKBBXX:5:1125:2595:3143,J00121:27:H3GGKBBXX:5:2208:4503:34231,J00121:27:H3GGKBBXX:5:2212:2260:15223,J00121:27:H3GGKBBXX:5:2219:17980:12181,J00121:27:H3GGKBBXX:5:2224:5741:38803,J00121:27:H3GGKBBXX:5:1104:10855:17597,J00121:27:H3GGKBBXX:5:1125:29224:13588,J00121:27:H3GGKBBXX:5:2119:8176:48720,J00121:27:H3GGKBBXX:5:2119:15564:44781,J00121:27:H3GGKBBXX:5:1212:11779:20709,J00121:27:H3GGKBBXX:5:2227:18426:1420,J00121:27:H3GGKBBXX:5:2228:25408:38662,J00121:27:H3GGKBBXX:5:2115:10318:45432,J00121:27:H3GGKBBXX:5:2213:17371:11407,J00121:27:H3GGKBBXX:5:2119:8298:39225,J00121:27:H3GGKBBXX:5:2223:4249:38504,J00121:27:H3GGKBBXX:5:2106:24485:10721,J00121:27:H3GGKBBXX:5:1225:10855:8734,J00121:27:H3GGKBBXX:5:1211:10267:6695,J00121:27:H3GGKBBXX:5:1109:28574:23892;sequence=TAAGGTCGATTAGGAATAAATTTATGATTTTGTCTATAACTATGGAAGATGATAGATTGAATTTACTG;start=159979;subtype=IES;support_ref=80;support_variant=21;type=IES;
scaffold51_89_with_IES	MILORD	internal_eliminated_sequence	166356	166382	.	.	.	ID=MILORD.89.166356.166382;Name=MILORD.89.166356.166382;bounded_by_ta=TRUE;common_boundary=Both;end=166382;ies_id=IESPGM.PTET51.1.89.155452;ies_left_dist=0;ies_min_dist=0;ies_right_dist=0;junction_seq=aacacattctaaaatTActtaaagtaaacaaa;read_names=J00121:27:H3GGKBBXX:5:2118:32136:33369,J00121:27:H3GGKBBXX:5:1228:2920:40244,J00121:27:H3GGKBBXX:5:2115:29021:42812,J00121:27:H3GGKBBXX:5:1107:28737:8875,J00121:27:H3GGKBBXX:5:1223:15990:10317,J00121:27:H3GGKBBXX:5:1222:25144:11020,J00121:27:H3GGKBBXX:5:2206:28787:12515,J00121:27:H3GGKBBXX:5:1105:21684:20287,J00121:27:H3GGKBBXX:5:1217:17990:3371,J00121:27:H3GGKBBXX:5:2115:10622:18423,J00121:27:H3GGKBBXX:5:1104:21399:32138,J00121:27:H3GGKBBXX:5:1116:19126:30485,J00121:27:H3GGKBBXX:5:1105:17929:23768,J00121:27:H3GGKBBXX:5:2104:18538:30591,J00121:27:H3GGKBBXX:5:1207:14996:7855,J00121:27:H3GGKBBXX:5:1118:9902:23645,J00121:27:H3GGKBBXX:5:1106:26565:6906,J00121:27:H3GGKBBXX:5:2119:20009:38170,J00121:27:H3GGKBBXX:5:2108:29244:47805,J00121:27:H3GGKBBXX:5:2113:30533:42935,J00121:27:H3GGKBBXX:5:1106:12733:6079,J00121:27:H3GGKBBXX:5:1212:7060:25052,J00121:27:H3GGKBBXX:5:2205:9536:28815,J00121:27:H3GGKBBXX:5:2218:6989:47928,J00121:27:H3GGKBBXX:5:1108:14012:44166,J00121:27:H3GGKBBXX:5:2220:13068:6695,J00121:27:H3GGKBBXX:5:2223:19979:37449,J00121:27:H3GGKBBXX:5:2213:1844:13869,J00121:27:H3GGKBBXX:5:2227:21095:44974,J00121:27:H3GGKBBXX:5:2122:19816:10827,J00121:27:H3GGKBBXX:5:1206:14641:37062,J00121:27:H3GGKBBXX:5:2202:18497:5341,J00121:27:H3GGKBBXX:5:2123:17614:48685,J00121:27:H3GGKBBXX:5:2203:17289:5394,J00121:27:H3GGKBBXX:5:2120:2899:32578,J00121:27:H3GGKBBXX:5:2102:13616:33844,J00121:27:H3GGKBBXX:5:1218:15757:38750,J00121:27:H3GGKBBXX:5:1128:16183:43568,J00121:27:H3GGKBBXX:5:2214:11231:4567,J00121:27:H3GGKBBXX:5:1209:22759:21940,J00121:27:H3GGKBBXX:5:2117:25205:6308,J00121:27:H3GGKBBXX:5:1118:7710:26072,J00121:27:H3GGKBBXX:5:2203:2128:9403,J00121:27:H3GGKBBXX:5:1112:27915:46522,J00121:27:H3GGKBBXX:5:1106:18588:36341,J00121:27:H3GGKBBXX:5:1212:22049:31716,J00121:27:H3GGKBBXX:5:1208:25672:41827,J00121:27:H3GGKBBXX:5:2219:3894:24173,J00121:27:H3GGKBBXX:5:2214:18802:11812,J00121:27:H3GGKBBXX:5:2221:26839:45572,J00121:27:H3GGKBBXX:5:1211:23429:28762,J00121:27:H3GGKBBXX:5:2211:18558:7064,J00121:27:H3GGKBBXX:5:2214:21410:2228,J00121:27:H3GGKBBXX:5:2110:28696:46575,J00121:27:H3GGKBBXX:5:2225:5294:10317;sequence=TATAGTCAAGAAGATATTAATATAGTG;start=166356;subtype=IES;support_ref=3;support_variant=55;type=IES;
scaffold51_89_with_IES	MILORD	internal_eliminated_sequence	166800	167012	.	.	.	ID=MILORD.89.166800.167012;Name=MILORD.89.166800.167012;bounded_by_ta=TRUE;common_boundary=Both;end=167012;ies_id=IESPGM.PTET51.1.89.155869;ies_left_dist=0;ies_min_dist=0;ies_right_dist=0;junction_seq=aagtatgaatttataTAaataatttagggata;read_names=J00121:27:H3GGKBBXX:5:2212:3407:8559,J00121:27:H3GGKBBXX:5:2219:18741:10335,J00121:27:H3GGKBBXX:5:1216:23815:39101,J00121:27:H3GGKBBXX:5:2104:10795:22450,J00121:27:H3GGKBBXX:5:1209:18619:41950,J00121:27:H3GGKBBXX:5:1103:12794:17720,J00121:27:H3GGKBBXX:5:2126:23348:17157,J00121:27:H3GGKBBXX:5:1107:19766:31171,J00121:27:H3GGKBBXX:5:1118:28848:16594,J00121:27:H3GGKBBXX:5:1228:18741:6255,J00121:27:H3GGKBBXX:5:1215:16508:9139,J00121:27:H3GGKBBXX:5:2223:3224:10563,J00121:27:H3GGKBBXX:5:2219:4178:9367,J00121:27:H3GGKBBXX:5:1218:5528:17860,J00121:27:H3GGKBBXX:5:2221:19969:45942,J00121:27:H3GGKBBXX:5:2208:15168:26301,J00121:27:H3GGKBBXX:5:1214:12733:8400,J00121:27:H3GGKBBXX:5:1102:5152:12497,J00121:27:H3GGKBBXX:5:1221:4371:47331,J00121:27:H3GGKBBXX:5:1213:14407:48438,J00121:27:H3GGKBBXX:5:2107:24079:9139,J00121:27:H3GGKBBXX:5:1225:9222:27356;sequence=TATTATGTAATTGGTTATTTAATATGGATCTATTTATATAGTTTTCTCAATTGGTTTCTTAAATTTTAGCATAGTAAAATCTATACAGTTAATTTAATATAGCAATTGCTATCTTAGACTACAATAATTTAGCTGGTAAACTGCTAATTTAAAATTTCTTTGATATTTTCAACGTAATTTCAAAAAATCTGATTATAATTCATAATTTGATAA;start=166800;subtype=IES;support_ref=110;support_variant=22;type=IES;
scaffold51_89_with_IES	MILORD	internal_eliminated_sequence	167669	167748	.	.	.	ID=MILORD.89.167669.167748;Name=MILORD.89.167669.167748;bounded_by_ta=TRUE;common_boundary=Both;end=167748;ies_id=IESPGM.PTET51.1.89.156525;ies_left_dist=0;ies_min_dist=0;ies_right_dist=0;junction_seq=catcaaatggtaaggTAcatcaagctcaaaaa;read_names=J00121:27:H3GGKBBXX:5:1118:16407:12163,J00121:27:H3GGKBBXX:5:2108:17878:22801,J00121:27:H3GGKBBXX:5:2208:5457:16788,J00121:27:H3GGKBBXX:5:1123:11759:39840,J00121:27:H3GGKBBXX:5:1219:27093:6554,J00121:27:H3GGKBBXX:5:2220:15747:2053,J00121:27:H3GGKBBXX:5:2205:32593:8101,J00121:27:H3GGKBBXX:5:1209:11251:37941,J00121:27:H3GGKBBXX:5:1219:27904:40420,J00121:27:H3GGKBBXX:5:2124:27955:7908,J00121:27:H3GGKBBXX:5:2116:21887:48983,J00121:27:H3GGKBBXX:5:1121:25266:16577,J00121:27:H3GGKBBXX:5:2209:22445:40948,J00121:27:H3GGKBBXX:5:2101:28686:1894,J00121:27:H3GGKBBXX:5:2213:5274:35356,J00121:27:H3GGKBBXX:5:1202:15321:46012,J00121:27:H3GGKBBXX:5:1207:10176:35092,J00121:27:H3GGKBBXX:5:2220:14834:28674,J00121:27:H3GGKBBXX:5:1101:5923:7504,J00121:27:H3GGKBBXX:5:2228:20121:28235,J00121:27:H3GGKBBXX:5:2218:23135:22801,J00121:27:H3GGKBBXX:5:1228:29203:20937,J00121:27:H3GGKBBXX:5:2119:7902:14168,J00121:27:H3GGKBBXX:5:1126:13159:44834,J00121:27:H3GGKBBXX:5:2102:22161:8453,J00121:27:H3GGKBBXX:5:2212:6938:32015,J00121:27:H3GGKBBXX:5:1213:18203:15029,J00121:27:H3GGKBBXX:5:2210:7202:29835,J00121:27:H3GGKBBXX:5:1111:2909:33791,J00121:27:H3GGKBBXX:5:1227:24363:34424,J00121:27:H3GGKBBXX:5:1113:6451:39084,J00121:27:H3GGKBBXX:5:2225:13047:40948;sequence=TATTGTGTGAATCTTATTCAATTTCATAATAATGCTATTTATTTTTTAATTGTGAAAATGAGTTAAAAATAAAATTTCAA;start=167669;subtype=IES;support_ref=26;support_variant=32;type=IES;
scaffold51_89_with_IES	MILORD	internal_eliminated_sequence	169882	169976	.	.	.	ID=MILORD.89.169882.169976;Name=MILORD.89.169882.169976;bounded_by_ta=TRUE;common_boundary=RIGHT;end=169976;ies_id=IESPGM.PTET51.1.89.158660;ies_left_dist=2;ies_min_dist=0;ies_right_dist=0;junction_seq=ttgattgaaatctctTAgtttactttatattt;read_names=J00121:27:H3GGKBBXX:5:1210:29072:13148;sequence=TATACAGATGGTTTTCAATTTTTTTAAAACTATAATTTTTTGTAATAAAATTTAAATAATGAGCAAAAAATAAGCAAAAAAGTTTGATGCTCCTA;start=169882;subtype=PARTIAL_EXTERNAL;support_ref=1;support_variant=1;type=ALTERNATIVE;
scaffold51_89_with_IES	MILORD	internal_eliminated_sequence	169884	169976	.	.	.	ID=MILORD.89.169884.169976;Name=MILORD.89.169884.169976;bounded_by_ta=TRUE;common_boundary=Both;end=169976;ies_id=IESPGM.PTET51.1.89.158660;ies_left_dist=0;ies_min_dist=0;ies_right_dist=0;junction_seq=gattgaaatctcttaTAgtttactttatattt;read_names=J00121:27:H3GGKBBXX:5:1228:9343:39629,J00121:27:H3GGKBBXX:5:1104:26240:45379,J00121:27:H3GGKBBXX:5:1224:13941:16014,J00121:27:H3GGKBBXX:5:2113:15382:16471,J00121:27:H3GGKBBXX:5:2221:7862:40684,J00121:27:H3GGKBBXX:5:2228:3397:10827,J00121:27:H3GGKBBXX:5:2201:2940:37150,J00121:27:H3GGKBBXX:5:2208:13474:44359,J00121:27:H3GGKBBXX:5:2209:28260:30591,J00121:27:H3GGKBBXX:5:1127:6025:9789,J00121:27:H3GGKBBXX:5:1201:26494:16032,J00121:27:H3GGKBBXX:5:1109:27001:27989,J00121:27:H3GGKBBXX:5:1220:10348:48720,J00121:27:H3GGKBBXX:5:1205:10815:45238,J00121:27:H3GGKBBXX:5:1114:10399:44130,J00121:27:H3GGKBBXX:5:1115:29701:2035,J00121:27:H3GGKBBXX:5:1226:23307:35514,J00121:27:H3GGKBBXX:5:2201:27154:30644,J00121:27:H3GGKBBXX:5:1123:15463:42671,J00121:27:H3GGKBBXX:5:1102:27428:19021,J00121:27:H3GGKBBXX:5:2211:18172:22221,J00121:27:H3GGKBBXX:5:1112:20324:11706,J00121:27:H3GGKBBXX:5:2214:24688:28200,J00121:27:H3GGKBBXX:5:2120:30533:28024,J00121:27:H3GGKBBXX:5:1220:9425:39910,J00121:27:H3GGKBBXX:5:2214:25347:33668,J00121:27:H3GGKBBXX:5:1212:20730:38187,J00121:27:H3GGKBBXX:5:1214:28280:3090,J00121:27:H3GGKBBXX:5:1215:7415:10862,J00121:27:H3GGKBBXX:5:1118:28016:13711,J00121:27:H3GGKBBXX:5:2119:20101:28024,J00121:27:H3GGKBBXX:5:1225:8958:6853,J00121:27:H3GGKBBXX:5:2220:11363:31558,J00121:27:H3GGKBBXX:5:1128:18091:47858,J00121:27:H3GGKBBXX:5:1209:28524:17509,J00121:27:H3GGKBBXX:5:1201:26707:13623,J00121:27:H3GGKBBXX:5:2115:25682:13500,J00121:27:H3GGKBBXX:5:2203:16772:35268,J00121:27:H3GGKBBXX:5:2111:17269:25615,J00121:27:H3GGKBBXX:5:2125:26961:37484,J00121:27:H3GGKBBXX:5:2120:21592:28287,J00121:27:H3GGKBBXX:5:1108:14864:6079,J00121:27:H3GGKBBXX:5:1112:20628:2105,J00121:27:H3GGKBBXX:5:2219:23977:37202,J00121:27:H3GGKBBXX:5:2106:19197:1947,J00121:27:H3GGKBBXX:5:2102:5446:11917,J00121:27:H3GGKBBXX:5:2223:32075:31681,J00121:27:H3GGKBBXX:5:1101:7354:38257,J00121:27:H3GGKBBXX:5:2225:8329:8822,J00121:27:H3GGKBBXX:5:1107:14072:8541,J00121:27:H3GGKBBXX:5:1215:28818:44429,J00121:27:H3GGKBBXX:5:2203:10257:30204,J00121:27:H3GGKBBXX:5:2202:17888:13992,J00121:27:H3GGKBBXX:5:1204:8927:44922,J00121:27:H3GGKBBXX:5:1103:25195:27356,J00121:27:H3GGKBBXX:5:1127:24911:6431,J00121:27:H3GGKBBXX:5:1219:5741:38592,J00121:27:H3GGKBBXX:5:1214:28138:3055,J00121:27:H3GGKBBXX:5:2206:31954:48104,J00121:27:H3GGKBBXX:5:2119:20506:28340,J00121:27:H3GGKBBXX:5:2123:6502:3582,J00121:27:H3GGKBBXX:5:1212:11637:25316,J00121:27:H3GGKBBXX:5:2213:6441:28305,J00121:27:H3GGKBBXX:5:1118:28605:15012,J00121:27:H3GGKBBXX:5:2217:11972:7855,J00121:27:H3GGKBBXX:5:1116:28534:39822,J00121:27:H3GGKBBXX:5:1124:30401:32050,J00121:27:H3GGKBBXX:5:2216:12814:5974,J00121:27:H3GGKBBXX:5:2117:29985:15856,J00121:27:H3GGKBBXX:5:2211:10379:48632;sequence=TACAGATGGTTTTCAATTTTTTTAAAACTATAATTTTTTGTAATAAAATTTAAATAATGAGCAAAAAATAAGCAAAAAAGTTTGATGCTCCTA;start=169884;subtype=IES;support_ref=0;support_variant=70;type=IES;
scaffold51_89_with_IES	MILORD	internal_eliminated_sequence	170110	170136	.	.	.	ID=MILORD.89.170110.170136;Name=MILORD.89.170110.170136;bounded_by_ta=TRUE;common_boundary=Both;end=170136;ies_id=IESPGM.PTET51.1.89.158793;ies_left_dist=0;ies_min_dist=0;ies_right_dist=0;junction_seq=accattttcataatgTAaataacttttctaaa;read_names=J00121:27:H3GGKBBXX:5:2110:27032:29272,J00121:27:H3GGKBBXX:5:2222:16934:35901,J00121:27:H3GGKBBXX:5:2210:28564:48808,J00121:27:H3GGKBBXX:5:1224:11759:3618,J00121:27:H3GGKBBXX:5:1223:24424:4180,J00121:27:H3GGKBBXX:5:1203:3924:34600,J00121:27:H3GGKBBXX:5:1101:29082:31875,J00121:27:H3GGKBBXX:5:2228:29325:46821,J00121:27:H3GGKBBXX:5:2208:9343:6783,J00121:27:H3GGKBBXX:5:2225:16538:27197,J00121:27:H3GGKBBXX:5:1205:17289:34653,J00121:27:H3GGKBBXX:5:1222:16356:47137,J00121:27:H3GGKBBXX:5:2103:21552:25580,J00121:27:H3GGKBBXX:5:2226:30563:27021,J00121:27:H3GGKBBXX:5:2224:7567:38908,J00121:27:H3GGKBBXX:5:2221:7801:48561,J00121:27:H3GGKBBXX:5:2214:27661:44570,J00121:27:H3GGKBBXX:5:1123:14164:38170,J00121:27:H3GGKBBXX:5:1115:9739:18687,J00121:27:H3GGKBBXX:5:2221:23358:21922,J00121:27:H3GGKBBXX:5:2119:13748:20181,J00121:27:H3GGKBBXX:5:2220:19004:19126,J00121:27:H3GGKBBXX:5:1216:21775:3600,J00121:27:H3GGKBBXX:5:1227:9019:37202,J00121:27:H3GGKBBXX:5:2112:27874:36534,J00121:27:H3GGKBBXX:5:1214:17959:11477,J00121:27:H3GGKBBXX:5:2213:2432:37466,J00121:27:H3GGKBBXX:5:2210:3163:21571;sequence=TATAGTAGAATATAAAGCTTTTTAGAC;start=170110;subtype=IES;support_ref=24;support_variant=28;type=IES;
scaffold51_89_with_IES	MILORD	internal_eliminated_sequence	170781	170806	.	.	.	ID=MILORD.89.170781.170806;Name=MILORD.89.170781.170806;bounded_by_ta=TRUE;common_boundary=Both;end=170806;ies_id=IESPGM.PTET51.1.89.159437;ies_left_dist=0;ies_min_dist=0;ies_right_dist=0;junction_seq=ttataacgactaatgTAacaaattccctatgt;read_names=J00121:27:H3GGKBBXX:5:1222:6400:41669,J00121:27:H3GGKBBXX:5:2115:9973:19654,J00121:27:H3GGKBBXX:5:1126:25652:19566,J00121:27:H3GGKBBXX:5:1124:27174:41721,J00121:27:H3GGKBBXX:5:1203:19187:46381,J00121:27:H3GGKBBXX:5:1228:31487:18036,J00121:27:H3GGKBBXX:5:2122:25479:2387,J00121:27:H3GGKBBXX:5:2109:29965:38644,J00121:27:H3GGKBBXX:5:1221:6685:36675,J00121:27:H3GGKBBXX:5:2207:12814:2211,J00121:27:H3GGKBBXX:5:1104:14296:26301,J00121:27:H3GGKBBXX:5:1203:12094:35356,J00121:27:H3GGKBBXX:5:2210:5041:21764,J00121:27:H3GGKBBXX:5:2212:3447:11513,J00121:27:H3GGKBBXX:5:2209:28534:23575,J00121:27:H3GGKBBXX:5:2224:17036:31400,J00121:27:H3GGKBBXX:5:1227:23713:48561,J00121:27:H3GGKBBXX:5:1226:14113:33088,J00121:27:H3GGKBBXX:5:1116:9841:11970,J00121:27:H3GGKBBXX:5:1203:9546:20533,J00121:27:H3GGKBBXX:5:2207:24332:30011,J00121:27:H3GGKBBXX:5:2224:28879:36763,J00121:27:H3GGKBBXX:5:1205:3478:15574,J00121:27:H3GGKBBXX:5:2207:19116:8383,J00121:27:H3GGKBBXX:5:1206:8389:34002,J00121:27:H3GGKBBXX:5:1113:19857:9526,J00121:27:H3GGKBBXX:5:1214:5994:4813,J00121:27:H3GGKBBXX:5:2202:4016:17948,J00121:27:H3GGKBBXX:5:1114:22546:35004,J00121:27:H3GGKBBXX:5:1101:31558:9719,J00121:27:H3GGKBBXX:5:2206:13575:48298,J00121:27:H3GGKBBXX:5:2111:30502:33105,J00121:27:H3GGKBBXX:5:2203:8156:29026,J00121:27:H3GGKBBXX:5:1124:11728:45801,J00121:27:H3GGKBBXX:5:1224:22282:22555,J00121:27:H3GGKBBXX:5:2209:20476:29976,J00121:27:H3GGKBBXX:5:2228:24870:10792,J00121:27:H3GGKBBXX:5:2203:8521:28463,J00121:27:H3GGKBBXX:5:2205:24485:23944,J00121:27:H3GGKBBXX:5:1210:18690:26529,J00121:27:H3GGKBBXX:5:1105:22374:25281,J00121:27:H3GGKBBXX:5:2219:6228:22415,J00121:27:H3GGKBBXX:5:2105:26392:11776,J00121:27:H3GGKBBXX:5:2214:28412:23927,J00121:27:H3GGKBBXX:5:2105:26372:11636,J00121:27:H3GGKBBXX:5:2207:22282:17386,J00121:27:H3GGKBBXX:5:1223:13951:40754,J00121:27:H3GGKBBXX:5:2227:11566:46047,J00121:27:H3GGKBBXX:5:2213:2341:45502,J00121:27:H3GGKBBXX:5:2227:6573:34934,J00121:27:H3GGKBBXX:5:2207:24332:29976,J00121:27:H3GGKBBXX:5:1214:19624:20867,J00121:27:H3GGKBBXX:5:2125:5244:22151,J00121:27:H3GGKBBXX:5:1108:25662:26828,J00121:27:H3GGKBBXX:5:2222:25083:43339,J00121:27:H3GGKBBXX:5:1118:25489:37290,J00121:27:H3GGKBBXX:5:2128:24180:8576,J00121:27:H3GGKBBXX:5:1227:16884:8629;sequence=TATAACTAAAACAATGTATGTCATTG;start=170781;subtype=IES;support_ref=6;support_variant=58;type=IES;
scaffold51_89_with_IES	MILORD	internal_eliminated_sequence	172077	172106	.	.	.	ID=MILORD.89.172077.172106;Name=MILORD.89.172077.172106;bounded_by_ta=TRUE;common_boundary=Both;end=172106;ies_id=IESPGM.PTET51.1.89.160707;ies_left_dist=0;ies_min_dist=0;ies_right_dist=0;junction_seq=ttccatttttcattgTActattaggtcctggc;read_names=J00121:27:H3GGKBBXX:5:1108:9425:33229,J00121:27:H3GGKBBXX:5:1105:3559:8049,J00121:27:H3GGKBBXX:5:2102:24982:22450,J00121:27:H3GGKBBXX:5:2208:13514:12040,J00121:27:H3GGKBBXX:5:1121:17513:43550,J00121:27:H3GGKBBXX:5:1224:11332:16207,J00121:27:H3GGKBBXX:5:2205:3133:41915,J00121:27:H3GGKBBXX:5:1206:18193:21272,J00121:27:H3GGKBBXX:5:1123:7162:31417,J00121:27:H3GGKBBXX:5:2222:9029:13341,J00121:27:H3GGKBBXX:5:1127:4767:12427,J00121:27:H3GGKBBXX:5:1228:14763:36780,J00121:27:H3GGKBBXX:5:2114:30411:20076,J00121:27:H3GGKBBXX:5:1111:8663:9719,J00121:27:H3GGKBBXX:5:2110:3051:9491,J00121:27:H3GGKBBXX:5:1211:30310:27531,J00121:27:H3GGKBBXX:5:1113:22191:48913,J00121:27:H3GGKBBXX:5:2213:18710:42214,J00121:27:H3GGKBBXX:5:2218:5954:34741,J00121:27:H3GGKBBXX:5:1228:29640:23804,J00121:27:H3GGKBBXX:5:2109:22424:24736,J00121:27:H3GGKBBXX:5:1103:21024:31523,J00121:27:H3GGKBBXX:5:1115:19380:14291,J00121:27:H3GGKBBXX:5:1104:13849:8189,J00121:27:H3GGKBBXX:5:2110:17543:46276,J00121:27:H3GGKBBXX:5:2104:23003:2703,J00121:27:H3GGKBBXX:5:2113:13129:26635,J00121:27:H3GGKBBXX:5:1223:20090:45379,J00121:27:H3GGKBBXX:5:1107:20121:40965,J00121:27:H3GGKBBXX:5:1107:26281:33914,J00121:27:H3GGKBBXX:5:2116:11322:32156,J00121:27:H3GGKBBXX:5:2204:21146:43198,J00121:27:H3GGKBBXX:5:2113:7801:48772,J00121:27:H3GGKBBXX:5:1220:15737:24929,J00121:27:H3GGKBBXX:5:1120:17330:12110,J00121:27:H3GGKBBXX:5:1114:25875:42143,J00121:27:H3GGKBBXX:5:2201:15706:10141,J00121:27:H3GGKBBXX:5:1120:31121:10159;sequence=TATAGATAGATTAACAATAAACAACATCTA;start=172077;subtype=IES;support_ref=0;support_variant=38;type=IES;
scaffold51_89_with_IES	MILORD	internal_eliminated_sequence	172616	172691	.	.	.	ID=MILORD.89.172616.172691;Name=MILORD.89.172616.172691;bounded_by_ta=TRUE;common_boundary=Both;end=172691;ies_id=IESPGM.PTET51.1.89.161216;ies_left_dist=0;ies_min_dist=0;ies_right_dist=0;junction_seq=cctgcccctttacatTAtttacattcattttc;read_names=J00121:27:H3GGKBBXX:5:2212:2575:24384,J00121:27:H3GGKBBXX:5:2207:16792:6114,J00121:27:H3GGKBBXX:5:2224:24271:40104,J00121:27:H3GGKBBXX:5:1114:11058:24384,J00121:27:H3GGKBBXX:5:2108:2432:48122,J00121:27:H3GGKBBXX:5:1125:20253:46891,J00121:27:H3GGKBBXX:5:2208:23094:29518,J00121:27:H3GGKBBXX:5:2216:19583:38451,J00121:27:H3GGKBBXX:5:1217:28615:22977,J00121:27:H3GGKBBXX:5:2104:26169:4426,J00121:27:H3GGKBBXX:5:1224:5345:32560,J00121:27:H3GGKBBXX:5:1115:5254:44992,J00121:27:H3GGKBBXX:5:1124:12773:19795,J00121:27:H3GGKBBXX:5:2216:31913:20744,J00121:27:H3GGKBBXX:5:1219:30979:21447,J00121:27:H3GGKBBXX:5:1210:28422:24015;sequence=TACAGTCAAAAATCTCATTTTTGGTTTCCTTTATTTTAAGTAGGCTATTATTCTAAAACTGTGTGTCTCTTTTCTA;start=172616;subtype=IES;support_ref=104;support_variant=16;type=IES;
scaffold51_89_with_IES	MILORD	internal_eliminated_sequence	172786	172840	.	.	.	ID=MILORD.89.172786.172840;Name=MILORD.89.172786.172840;bounded_by_ta=TRUE;common_boundary=Both;end=172840;ies_id=IESPGM.PTET51.1.89.161310;ies_left_dist=0;ies_min_dist=0;ies_right_dist=0;junction_seq=acaaggagcttattaTActacattcaatccag;read_names=J00121:27:H3GGKBBXX:5:2212:28422:6712,J00121:27:H3GGKBBXX:5:2207:7182:14643,J00121:27:H3GGKBBXX:5:2219:9283:1156,J00121:27:H3GGKBBXX:5:2205:28158:14062,J00121:27:H3GGKBBXX:5:1101:3762:48456,J00121:27:H3GGKBBXX:5:1209:17107:23505,J00121:27:H3GGKBBXX:5:2218:9678:41546,J00121:27:H3GGKBBXX:5:2219:4300:3389,J00121:27:H3GGKBBXX:5:1115:5416:42847,J00121:27:H3GGKBBXX:5:2207:30371:31751,J00121:27:H3GGKBBXX:5:2113:5863:17456,J00121:27:H3GGKBBXX:5:1223:13119:43427,J00121:27:H3GGKBBXX:5:2217:6096:2281,J00121:27:H3GGKBBXX:5:2226:23186:16102,J00121:27:H3GGKBBXX:5:1215:6289:44253,J00121:27:H3GGKBBXX:5:2117:4462:25193,J00121:27:H3GGKBBXX:5:1223:11962:5868,J00121:27:H3GGKBBXX:5:2221:15970:38345,J00121:27:H3GGKBBXX:5:2119:16376:21184,J00121:27:H3GGKBBXX:5:1224:13047:32050,J00121:27:H3GGKBBXX:5:1118:29833:28217,J00121:27:H3GGKBBXX:5:1213:11414:46803,J00121:27:H3GGKBBXX:5:1220:21136:32279,J00121:27:H3GGKBBXX:5:2115:5284:13992,J00121:27:H3GGKBBXX:5:2110:24221:21483,J00121:27:H3GGKBBXX:5:2208:31426:44060,J00121:27:H3GGKBBXX:5:2201:27783:16190,J00121:27:H3GGKBBXX:5:2111:27488:8013,J00121:27:H3GGKBBXX:5:1117:14336:17896,J00121:27:H3GGKBBXX:5:1127:14681:40754,J00121:27:H3GGKBBXX:5:1219:4909:7890,J00121:27:H3GGKBBXX:5:1111:13758:34442,J00121:27:H3GGKBBXX:5:2214:14631:20410,J00121:27:H3GGKBBXX:5:1105:27032:37959,J00121:27:H3GGKBBXX:5:2221:20080:15926,J00121:27:H3GGKBBXX:5:1101:13088:37431,J00121:27:H3GGKBBXX:5:1126:25327:42108,J00121:27:H3GGKBBXX:5:1206:5406:14660,J00121:27:H3GGKBBXX:5:2211:9110:36517;sequence=TATAGTTAAAATATTGATTAATGTAAAATCTGATGAATGTGGTATTTATAAACTA;start=172786;subtype=IES;support_ref=84;support_variant=39;type=IES;
scaffold51_89_with_IES	MILORD	internal_eliminated_sequence	173660	173686	.	.	.	ID=MILORD.89.173660.173686;Name=MILORD.89.173660.173686;bounded_by_ta=TRUE;common_boundary=Both;end=173686;ies_id=IESPGM.PTET51.1.89.162129;ies_left_dist=0;ies_min_dist=0;ies_right_dist=0;junction_seq=atgtctcatatcaatTAactaattatttaatg;read_names=J00121:27:H3GGKBBXX:5:2221:7740:29993,J00121:27:H3GGKBBXX:5:1109:13809:43919,J00121:27:H3GGKBBXX:5:2115:6137:42548,J00121:27:H3GGKBBXX:5:2210:11353:19619,J00121:27:H3GGKBBXX:5:2225:31132:34231,J00121:27:H3GGKBBXX:5:1213:13047:27197,J00121:27:H3GGKBBXX:5:2214:8958:44306,J00121:27:H3GGKBBXX:5:1119:8450:43427,J00121:27:H3GGKBBXX:5:1120:11008:44377,J00121:27:H3GGKBBXX:5:2106:12936:11495,J00121:27:H3GGKBBXX:5:2203:3123:15909,J00121:27:H3GGKBBXX:5:1107:10399:22397,J00121:27:H3GGKBBXX:5:1112:12053:15803,J00121:27:H3GGKBBXX:5:1104:8349:48878,J00121:27:H3GGKBBXX:5:1207:9688:32982,J00121:27:H3GGKBBXX:5:1208:11789:45836,J00121:27:H3GGKBBXX:5:2223:26991:28112,J00121:27:H3GGKBBXX:5:2215:6279:32244,J00121:27:H3GGKBBXX:5:2108:28239:9280,J00121:27:H3GGKBBXX:5:1115:21247:38838,J00121:27:H3GGKBBXX:5:1120:10713:44640,J00121:27:H3GGKBBXX:5:1203:18132:29325,J00121:27:H3GGKBBXX:5:1114:17097:43919,J00121:27:H3GGKBBXX:5:1104:10003:28956,J00121:27:H3GGKBBXX:5:1118:14174:14695,J00121:27:H3GGKBBXX:5:2119:3833:13447,J00121:27:H3GGKBBXX:5:2111:19238:19531,J00121:27:H3GGKBBXX:5:2123:4310:15645,J00121:27:H3GGKBBXX:5:1109:25794:23012,J00121:27:H3GGKBBXX:5:2115:13382:10932,J00121:27:H3GGKBBXX:5:2210:30563:13834,J00121:27:H3GGKBBXX:5:1106:26707:45520,J00121:27:H3GGKBBXX:5:2203:10795:28709,J00121:27:H3GGKBBXX:5:1108:24880:7855,J00121:27:H3GGKBBXX:5:1221:7486:26283,J00121:27:H3GGKBBXX:5:2125:25114:46803,J00121:27:H3GGKBBXX:5:2108:28189:27338,J00121:27:H3GGKBBXX:5:2211:4543:20199,J00121:27:H3GGKBBXX:5:1210:25591:3178,J00121:27:H3GGKBBXX:5:1221:13119:46065,J00121:27:H3GGKBBXX:5:1220:16762:13623,J00121:27:H3GGKBBXX:5:1202:25591:31804;sequence=TATGGTAAAGTAAGTATGTATCATTTA;start=173660;subtype=IES;support_ref=96;support_variant=42;type=IES;
scaffold51_89_with_IES	MILORD	internal_eliminated_sequence	174956	174985	.	.	.	ID=MILORD.89.174956.174985;Name=MILORD.89.174956.174985;bounded_by_ta=TRUE;common_boundary=Both;end=174985;ies_id=IESPGM.PTET51.1.89.163398;ies_left_dist=0;ies_min_dist=0;ies_right_dist=0;junction_seq=gagaaagtcaatggaTAattagattattaaac;read_names=J00121:27:H3GGKBBXX:5:2213:7304:5042,J00121:27:H3GGKBBXX:5:1118:11272:40684,J00121:27:H3GGKBBXX:5:1205:11738:16067,J00121:27:H3GGKBBXX:5:1118:24637:12110,J00121:27:H3GGKBBXX:5:2115:28696:35251,J00121:27:H3GGKBBXX:5:1105:13707:22221,J00121:27:H3GGKBBXX:5:2107:15524:8875,J00121:27:H3GGKBBXX:5:1213:29711:32965,J00121:27:H3GGKBBXX:5:1101:10307:25193,J00121:27:H3GGKBBXX:5:2205:4148:35901,J00121:27:H3GGKBBXX:5:2111:22394:3477,J00121:27:H3GGKBBXX:5:1113:3599:26054,J00121:27:H3GGKBBXX:5:1123:30594:35514,J00121:27:H3GGKBBXX:5:2101:27996:8646,J00121:27:H3GGKBBXX:5:2119:25915:37853,J00121:27:H3GGKBBXX:5:2227:14732:5675,J00121:27:H3GGKBBXX:5:2113:31791:7310,J00121:27:H3GGKBBXX:5:1207:9313:23927,J00121:27:H3GGKBBXX:5:1101:21805:42759,J00121:27:H3GGKBBXX:5:1216:4767:11161,J00121:27:H3GGKBBXX:5:1103:15422:5147,J00121:27:H3GGKBBXX:5:1224:22993:28147,J00121:27:H3GGKBBXX:5:1108:6928:27531,J00121:27:H3GGKBBXX:5:2209:3336:26406,J00121:27:H3GGKBBXX:5:1108:28189:26705,J00121:27:H3GGKBBXX:5:2211:14986:13535,J00121:27:H3GGKBBXX:5:1224:10805:29677,J00121:27:H3GGKBBXX:5:2204:28595:2404,J00121:27:H3GGKBBXX:5:2213:25114:47225,J00121:27:H3GGKBBXX:5:2216:12479:8031,J00121:27:H3GGKBBXX:5:2208:9516:1771,J00121:27:H3GGKBBXX:5:2209:26372:7380,J00121:27:H3GGKBBXX:5:2120:27529:7169,J00121:27:H3GGKBBXX:5:2117:14641:2844,J00121:27:H3GGKBBXX:5:1207:8166:9385,J00121:27:H3GGKBBXX:5:2211:14671:29589,J00121:27:H3GGKBBXX:5:2220:12398:9192,J00121:27:H3GGKBBXX:5:1120:11272:43111,J00121:27:H3GGKBBXX:5:1107:20791:9385,J00121:27:H3GGKBBXX:5:1121:23987:9578,J00121:27:H3GGKBBXX:5:1108:21694:22239,J00121:27:H3GGKBBXX:5:2203:11688:9614,J00121:27:H3GGKBBXX:5:2221:16711:41000,J00121:27:H3GGKBBXX:5:2107:12865:9051,J00121:27:H3GGKBBXX:5:2212:20232:16612,J00121:27:H3GGKBBXX:5:1116:29863:7591,J00121:27:H3GGKBBXX:5:1121:25479:33229,J00121:27:H3GGKBBXX:5:1101:20151:45906,J00121:27:H3GGKBBXX:5:2203:3549:4057,J00121:27:H3GGKBBXX:5:1208:27478:48368,J00121:27:H3GGKBBXX:5:1201:9993:35409,J00121:27:H3GGKBBXX:5:1222:26352:37660,J00121:27:H3GGKBBXX:5:1208:7811:33774,J00121:27:H3GGKBBXX:5:1220:21724:41563,J00121:27:H3GGKBBXX:5:2215:9932:21834;sequence=TATAGGAACTAACAAATTATATTTAAACTG;start=174956;subtype=IES;support_ref=6;support_variant=55;type=IES;
scaffold51_89_with_IES	MILORD	internal_eliminated_sequence	177062	177087	.	.	.	ID=MILORD.89.177062.177087;Name=MILORD.89.177062.177087;bounded_by_ta=TRUE;common_boundary=Both;end=177087;ies_id=IESPGM.PTET51.1.89.165474;ies_left_dist=0;ies_min_dist=0;ies_right_dist=0;junction_seq=ggatagaaattgagtTAtcataatgacacttc;read_names=J00121:27:H3GGKBBXX:5:2206:31091:43726,J00121:27:H3GGKBBXX:5:2104:30949:9473,J00121:27:H3GGKBBXX:5:2218:9810:32244,J00121:27:H3GGKBBXX:5:1224:13677:29729,J00121:27:H3GGKBBXX:5:2223:8450:38820,J00121:27:H3GGKBBXX:5:2205:31223:15610,J00121:27:H3GGKBBXX:5:2214:2798:41299,J00121:27:H3GGKBBXX:5:2103:20983:42917,J00121:27:H3GGKBBXX:5:2117:9506:4286,J00121:27:H3GGKBBXX:5:1225:23267:10616,J00121:27:H3GGKBBXX:5:2205:24434:29237,J00121:27:H3GGKBBXX:5:1208:5436:42882,J00121:27:H3GGKBBXX:5:2213:19735:2000,J00121:27:H3GGKBBXX:5:1202:27133:23399,J00121:27:H3GGKBBXX:5:2203:3041:13763,J00121:27:H3GGKBBXX:5:1119:15564:29343,J00121:27:H3GGKBBXX:5:1223:25784:11565,J00121:27:H3GGKBBXX:5:2103:30858:29571,J00121:27:H3GGKBBXX:5:1227:24363:11987,J00121:27:H3GGKBBXX:5:1120:10135:43919,J00121:27:H3GGKBBXX:5:2121:19370:48632,J00121:27:H3GGKBBXX:5:1213:23734:36394,J00121:27:H3GGKBBXX:5:2106:10500:23874,J00121:27:H3GGKBBXX:5:1114:30543:31875,J00121:27:H3GGKBBXX:5:1121:7588:23294,J00121:27:H3GGKBBXX:5:2120:10196:48280,J00121:27:H3GGKBBXX:5:2109:13088:34547,J00121:27:H3GGKBBXX:5:2213:9333:10036,J00121:27:H3GGKBBXX:5:1108:24332:40244,J00121:27:H3GGKBBXX:5:1212:17492:6695,J00121:27:H3GGKBBXX:5:2102:7689:15205,J00121:27:H3GGKBBXX:5:1207:28006:34196,J00121:27:H3GGKBBXX:5:1101:31071:13482,J00121:27:H3GGKBBXX:5:1114:30259:31875,J00121:27:H3GGKBBXX:5:2223:13941:43867,J00121:27:H3GGKBBXX:5:1101:27072:29518,J00121:27:H3GGKBBXX:5:1122:8471:44974,J00121:27:H3GGKBBXX:5:1107:12408:45502,J00121:27:H3GGKBBXX:5:1213:23602:36481,J00121:27:H3GGKBBXX:5:1116:22191:22432,J00121:27:H3GGKBBXX:5:2223:17340:36218,J00121:27:H3GGKBBXX:5:1222:27590:47225,J00121:27:H3GGKBBXX:5:2102:30695:8611,J00121:27:H3GGKBBXX:5:1221:16691:38328,J00121:27:H3GGKBBXX:5:2221:29132:21799,J00121:27:H3GGKBBXX:5:1217:28168:47876,J00121:27:H3GGKBBXX:5:2208:31700:19988;sequence=TATAGAGAAACTAATGAAATTTATTA;start=177062;subtype=IES;support_ref=6;support_variant=47;type=IES;
scaffold51_89_with_IES	MILORD	internal_eliminated_sequence	177489	177533	.	.	.	ID=MILORD.89.177489.177533;Name=MILORD.89.177489.177533;bounded_by_ta=TRUE;common_boundary=Both;end=177533;ies_id=IESPGM.PTET51.1.89.165875;ies_left_dist=0;ies_min_dist=0;ies_right_dist=0;junction_seq=gattggaggttatgaTAtttagaggagagaag;read_names=J00121:27:H3GGKBBXX:5:2204:9455:18722,J00121:27:H3GGKBBXX:5:2111:11282:36024,J00121:27:H3GGKBBXX:5:2113:5254:24841,J00121:27:H3GGKBBXX:5:1123:31243:36886,J00121:27:H3GGKBBXX:5:1101:27022:33404,J00121:27:H3GGKBBXX:5:1123:7182:46575,J00121:27:H3GGKBBXX:5:1109:14996:34301,J00121:27:H3GGKBBXX:5:1128:28625:46451;sequence=TAGAGTCAATTATTTCATTTTGTTTTGAAATCTGTGGAATAACAA;start=177489;subtype=IES;support_ref=105;support_variant=8;type=IES;
scaffold51_89_with_IES	MILORD	internal_eliminated_sequence	179123	179189	.	.	.	ID=MILORD.89.179123.179189;Name=MILORD.89.179123.179189;bounded_by_ta=TRUE;common_boundary=Both;end=179189;ies_id=IESPGM.PTET51.1.89.167464;ies_left_dist=0;ies_min_dist=0;ies_right_dist=0;junction_seq=tttcaatttctgtgaTAgtttaatcattggaa;read_names=J00121:27:H3GGKBBXX:5:1127:6563:11495,J00121:27:H3GGKBBXX:5:2218:24972:3266,J00121:27:H3GGKBBXX:5:1202:14377:28833,J00121:27:H3GGKBBXX:5:2202:18426:21113,J00121:27:H3GGKBBXX:5:1118:21592:6167,J00121:27:H3GGKBBXX:5:2112:9942:32894,J00121:27:H3GGKBBXX:5:1207:28300:35233,J00121:27:H3GGKBBXX:5:2117:25794:4022,J00121:27:H3GGKBBXX:5:1216:23500:37220,J00121:27:H3GGKBBXX:5:2113:24586:19935,J00121:27:H3GGKBBXX:5:1115:21146:32015,J00121:27:H3GGKBBXX:5:2225:8532:39875,J00121:27:H3GGKBBXX:5:2214:8176:15065,J00121:27:H3GGKBBXX:5:2207:10003:39611,J00121:27:H3GGKBBXX:5:1201:16528:37835,J00121:27:H3GGKBBXX:5:2120:32268:15873,J00121:27:H3GGKBBXX:5:2226:14834:17948,J00121:27:H3GGKBBXX:5:1213:26098:27725,J00121:27:H3GGKBBXX:5:1204:9496:40385,J00121:27:H3GGKBBXX:5:1219:6806:9842,J00121:27:H3GGKBBXX:5:1121:24647:44482,J00121:27:H3GGKBBXX:5:1102:13971:21729,J00121:27:H3GGKBBXX:5:1207:14742:17474,J00121:27:H3GGKBBXX:5:1205:15209:17438,J00121:27:H3GGKBBXX:5:1214:15544:16858,J00121:27:H3GGKBBXX:5:1117:27600:43691,J00121:27:H3GGKBBXX:5:1108:23713:16383,J00121:27:H3GGKBBXX:5:1116:4584:2721,J00121:27:H3GGKBBXX:5:2118:10419:39664,J00121:27:H3GGKBBXX:5:1218:20811:21483,J00121:27:H3GGKBBXX:5:2203:13230:11196,J00121:27:H3GGKBBXX:5:1113:15422:40526,J00121:27:H3GGKBBXX:5:1215:25317:6994,J00121:27:H3GGKBBXX:5:2128:24840:6167;sequence=TACATTTAAATCATTCTATTTTATTGTCTTAAACCTTATATTTATAAAAATAAAAAGGAATTGGGTA;start=179123;subtype=IES;support_ref=72;support_variant=34;type=IES;
scaffold51_89_with_IES	MILORD	internal_eliminated_sequence	181330	181410	.	.	.	ID=MILORD.89.181330.181410;Name=MILORD.89.181330.181410;bounded_by_ta=TRUE;common_boundary=Both;end=181410;ies_id=IESPGM.PTET51.1.89.169604;ies_left_dist=0;ies_min_dist=0;ies_right_dist=0;junction_seq=taactgtggctcttgTAccttctactctatcc;read_names=J00121:27:H3GGKBBXX:5:2114:17229:14994,J00121:27:H3GGKBBXX:5:1111:15432:34952,J00121:27:H3GGKBBXX:5:1106:27904:25580,J00121:27:H3GGKBBXX:5:2201:21927:7591,J00121:27:H3GGKBBXX:5:1126:7243:47243,J00121:27:H3GGKBBXX:5:2108:23764:15627,J00121:27:H3GGKBBXX:5:2220:24424:39840,J00121:27:H3GGKBBXX:5:2206:5660:9403,J00121:27:H3GGKBBXX:5:2108:26332:41176,J00121:27:H3GGKBBXX:5:1215:25520:31998,J00121:27:H3GGKBBXX:5:2110:4594:9491,J00121:27:H3GGKBBXX:5:1120:24840:9649,J00121:27:H3GGKBBXX:5:1226:25905:46909,J00121:27:H3GGKBBXX:5:1201:26189:39066,J00121:27:H3GGKBBXX:5:2107:28270:12251,J00121:27:H3GGKBBXX:5:1122:26372:47471,J00121:27:H3GGKBBXX:5:1124:12347:47155,J00121:27:H3GGKBBXX:5:1227:16437:11794,J00121:27:H3GGKBBXX:5:1120:28777:35251,J00121:27:H3GGKBBXX:5:1219:17442:9350,J00121:27:H3GGKBBXX:5:2104:7507:7679,J00121:27:H3GGKBBXX:5:2215:23531:32033,J00121:27:H3GGKBBXX:5:2223:27925:2228,J00121:27:H3GGKBBXX:5:2213:9049:14818,J00121:27:H3GGKBBXX:5:2113:5061:38715,J00121:27:H3GGKBBXX:5:1117:1813:10475,J00121:27:H3GGKBBXX:5:2116:14732:8664,J00121:27:H3GGKBBXX:5:1210:20953:11741,J00121:27:H3GGKBBXX:5:2121:26433:6536,J00121:27:H3GGKBBXX:5:2206:29914:17069,J00121:27:H3GGKBBXX:5:2114:32451:17456,J00121:27:H3GGKBBXX:5:2109:30878:46733,J00121:27:H3GGKBBXX:5:1111:14783:48104,J00121:27:H3GGKBBXX:5:2219:13809:17509,J00121:27:H3GGKBBXX:5:1220:28452:14854,J00121:27:H3GGKBBXX:5:1208:3660:35761,J00121:27:H3GGKBBXX:5:2220:24951:21307,J00121:27:H3GGKBBXX:5:2212:15990:43972,J00121:27:H3GGKBBXX:5:1122:27032:37677,J00121:27:H3GGKBBXX:5:1210:3579:30837,J00121:27:H3GGKBBXX:5:2211:6116:27883,J00121:27:H3GGKBBXX:5:2217:13027:47805,J00121:27:H3GGKBBXX:5:1207:16721:42706,J00121:27:H3GGKBBXX:5:2216:22993:3424,J00121:27:H3GGKBBXX:5:1220:10409:14748,J00121:27:H3GGKBBXX:5:1119:5934:43427,J00121:27:H3GGKBBXX:5:2220:7456:48386;sequence=TATTGCTAAGATGAATTAATTAATATATTATGTCTAATATTAAATAATCTATATACTTATTTTAATAATTTAAATTAACAA;start=181330;subtype=IES;support_ref=4;support_variant=47;type=IES;
scaffold51_89_with_IES	MILORD	internal_eliminated_sequence	182253	182319	.	.	.	ID=MILORD.89.182253.182319;Name=MILORD.89.182253.182319;bounded_by_ta=TRUE;common_boundary=Both;end=182319;ies_id=IESPGM.PTET51.1.89.170446;ies_left_dist=0;ies_min_dist=0;ies_right_dist=0;junction_seq=ccgcaaaggttattaTAcattgtattaattag;read_names=J00121:27:H3GGKBBXX:5:2118:12195:29589,J00121:27:H3GGKBBXX:5:2107:11657:28938,J00121:27:H3GGKBBXX:5:2103:13149:27865,J00121:27:H3GGKBBXX:5:1116:5264:45361,J00121:27:H3GGKBBXX:5:1120:14600:8189,J00121:27:H3GGKBBXX:5:2224:28168:13939,J00121:27:H3GGKBBXX:5:1218:24972:35725,J00121:27:H3GGKBBXX:5:1222:18639:43849,J00121:27:H3GGKBBXX:5:1102:22739:21623,J00121:27:H3GGKBBXX:5:2203:18010:31611,J00121:27:H3GGKBBXX:5:1204:21897:29659,J00121:27:H3GGKBBXX:5:1203:26098:4057,J00121:27:H3GGKBBXX:5:1122:6350:29800,J00121:27:H3GGKBBXX:5:2126:23104:18458,J00121:27:H3GGKBBXX:5:1101:3214:25527,J00121:27:H3GGKBBXX:5:1206:11129:11917,J00121:27:H3GGKBBXX:5:2201:9475:27901,J00121:27:H3GGKBBXX:5:1110:26271:30521,J00121:27:H3GGKBBXX:5:1227:9293:28956,J00121:27:H3GGKBBXX:5:2217:24322:29501,J00121:27:H3GGKBBXX:5:2107:8734:34284,J00121:27:H3GGKBBXX:5:1219:22851:1806,J00121:27:H3GGKBBXX:5:1116:13646:44974,J00121:27:H3GGKBBXX:5:1118:30746:41088,J00121:27:H3GGKBBXX:5:2114:29589:34196,J00121:27:H3GGKBBXX:5:1217:4685:2369,J00121:27:H3GGKBBXX:5:2116:30269:25246,J00121:27:H3GGKBBXX:5:1109:29376:4532,J00121:27:H3GGKBBXX:5:2120:22211:4251,J00121:27:H3GGKBBXX:5:2213:12662:29237,J00121:27:H3GGKBBXX:5:2226:28858:31417,J00121:27:H3GGKBBXX:5:2115:18771:26670,J00121:27:H3GGKBBXX:5:2225:15656:1859,J00121:27:H3GGKBBXX:5:2212:25449:19109,J00121:27:H3GGKBBXX:5:1222:15625:6589,J00121:27:H3GGKBBXX:5:2201:19268:34846,J00121:27:H3GGKBBXX:5:2123:19248:6888,J00121:27:H3GGKBBXX:5:1117:26291:17790,J00121:27:H3GGKBBXX:5:2125:17147:26916,J00121:27:H3GGKBBXX:5:2223:19157:45379,J00121:27:H3GGKBBXX:5:2227:9699:7011,J00121:27:H3GGKBBXX:5:2202:29447:4268,J00121:27:H3GGKBBXX:5:2205:3945:20322,J00121:27:H3GGKBBXX:5:2221:30766:20797,J00121:27:H3GGKBBXX:5:1208:28178:6923,J00121:27:H3GGKBBXX:5:2110:30147:38539,J00121:27:H3GGKBBXX:5:1225:4381:14537,J00121:27:H3GGKBBXX:5:2103:26961:44341;sequence=TATTCTAGAATTAATATTAAACTAAATTAAATACTATATAATTCAACTCTGCAATTTAACTCTGCAA;start=182253;subtype=IES;support_ref=34;support_variant=48;type=IES;
scaffold51_89_with_IES	MILORD	internal_eliminated_sequence	182447	182626	.	.	.	ID=MILORD.89.182447.182626;Name=MILORD.89.182447.182626;bounded_by_ta=TRUE;common_boundary=Both;end=182626;ies_id=IESPGM.PTET51.1.89.170573;ies_left_dist=0;ies_min_dist=0;ies_right_dist=0;junction_seq=aaatgttaaaggatgTAttgccaaaaaaggag;read_names=J00121:27:H3GGKBBXX:5:2114:17919:40244,J00121:27:H3GGKBBXX:5:1218:7172:33123,J00121:27:H3GGKBBXX:5:1128:8887:37677,J00121:27:H3GGKBBXX:5:2224:6208:6484,J00121:27:H3GGKBBXX:5:1120:23886:30820,J00121:27:H3GGKBBXX:5:1201:17563:7873,J00121:27:H3GGKBBXX:5:1106:12053:46504,J00121:27:H3GGKBBXX:5:2106:30442:11196,J00121:27:H3GGKBBXX:5:2109:15919:12937,J00121:27:H3GGKBBXX:5:1221:13981:2475,J00121:27:H3GGKBBXX:5:1219:29203:25017,J00121:27:H3GGKBBXX:5:1104:23703:26705,J00121:27:H3GGKBBXX:5:1126:24941:14748,J00121:27:H3GGKBBXX:5:1119:14600:44728,J00121:27:H3GGKBBXX:5:1106:17533:36059,J00121:27:H3GGKBBXX:5:2120:19776:21447;sequence=TATAGATACTTGAAATTTCAAATTTAATTGTTTACATATAGTTAGATCACTAAGTTATTTAAATTTAATCTCTATTATTTTGAAAAGATATAGAAATTATATTTACAATTTAAATTAAAATCTAAATAATCAACAAAACGTTCAGTTTATATCTTTTAATCTACTGTAACTAACTAACTA;start=182447;subtype=IES;support_ref=76;support_variant=16;type=IES;
scaffold51_89_with_IES	MILORD	internal_eliminated_sequence	183603	183649	.	.	.	ID=MILORD.89.183603.183649;Name=MILORD.89.183603.183649;bounded_by_ta=TRUE;common_boundary=Both;end=183649;ies_id=IESPGM.PTET51.1.89.171549;ies_left_dist=0;ies_min_dist=0;ies_right_dist=0;junction_seq=ctcaaccaatttaatTAcctaaggatgattat;read_names=J00121:27:H3GGKBBXX:5:2110:24505:7345,J00121:27:H3GGKBBXX:5:1104:21826:19795,J00121:27:H3GGKBBXX:5:2220:16772:41071,J00121:27:H3GGKBBXX:5:2215:30198:34512,J00121:27:H3GGKBBXX:5:1113:25682:11776,J00121:27:H3GGKBBXX:5:2210:8714:10370,J00121:27:H3GGKBBXX:5:1113:8268:36147,J00121:27:H3GGKBBXX:5:2107:12307:10440,J00121:27:H3GGKBBXX:5:2209:3275:13992,J00121:27:H3GGKBBXX:5:2124:27275:16964,J00121:27:H3GGKBBXX:5:1228:13788:6536,J00121:27:H3GGKBBXX:5:1227:24840:10317,J00121:27:H3GGKBBXX:5:2210:13047:5640,J00121:27:H3GGKBBXX:5:1203:17026:29870,J00121:27:H3GGKBBXX:5:2228:13890:31646,J00121:27:H3GGKBBXX:5:1102:19512:26371,J00121:27:H3GGKBBXX:5:1127:17868:25949,J00121:27:H3GGKBBXX:5:1209:4462:48368,J00121:27:H3GGKBBXX:5:2218:16731:14449,J00121:27:H3GGKBBXX:5:2128:18487:45695,J00121:27:H3GGKBBXX:5:2219:25266:42214,J00121:27:H3GGKBBXX:5:1212:25033:25738,J00121:27:H3GGKBBXX:5:1219:25530:47700,J00121:27:H3GGKBBXX:5:2113:21694:9367,J00121:27:H3GGKBBXX:5:1101:20121:28411,J00121:27:H3GGKBBXX:5:1210:20740:37923,J00121:27:H3GGKBBXX:5:2208:11403:22168,J00121:27:H3GGKBBXX:5:2224:12550:27848,J00121:27:H3GGKBBXX:5:2227:21328:30609,J00121:27:H3GGKBBXX:5:2215:30787:6413,J00121:27:H3GGKBBXX:5:2128:21085:28639,J00121:27:H3GGKBBXX:5:2128:21237:28586,J00121:27:H3GGKBBXX:5:1201:14681:22467,J00121:27:H3GGKBBXX:5:2228:22130:2316,J00121:27:H3GGKBBXX:5:1212:9171:39049,J00121:27:H3GGKBBXX:5:1214:3549:4831,J00121:27:H3GGKBBXX:5:1127:14905:10264,J00121:27:H3GGKBBXX:5:2226:21247:8910,J00121:27:H3GGKBBXX:5:2101:12134:36587,J00121:27:H3GGKBBXX:5:1111:27904:4690,J00121:27:H3GGKBBXX:5:1111:28016:4567,J00121:27:H3GGKBBXX:5:2206:31893:30626,J00121:27:H3GGKBBXX:5:1105:15442:46610,J00121:27:H3GGKBBXX:5:2114:19309:38750,J00121:27:H3GGKBBXX:5:2226:16295:47981,J00121:27:H3GGKBBXX:5:1217:24819:14854,J00121:27:H3GGKBBXX:5:1122:11911:35321,J00121:27:H3GGKBBXX:5:1216:6837:1455,J00121:27:H3GGKBBXX:5:1202:21176:18915,J00121:27:H3GGKBBXX:5:2216:9384:4778,J00121:27:H3GGKBBXX:5:2115:10470:32719,J00121:27:H3GGKBBXX:5:2126:25438:1156,J00121:27:H3GGKBBXX:5:1208:26514:23417,J00121:27:H3GGKBBXX:5:2125:19350:24648,J00121:27:H3GGKBBXX:5:2218:1874:4637,J00121:27:H3GGKBBXX:5:2117:1753:4040,J00121:27:H3GGKBBXX:5:1211:5142:44130,J00121:27:H3GGKBBXX:5:1115:23683:12005,J00121:27:H3GGKBBXX:5:2201:12043:22291,J00121:27:H3GGKBBXX:5:1105:28361:31154,J00121:27:H3GGKBBXX:5:1108:23876:23311,J00121:27:H3GGKBBXX:5:2126:11505:32613,J00121:27:H3GGKBBXX:5:2206:27681:25017,J00121:27:H3GGKBBXX:5:1207:24383:34565,J00121:27:H3GGKBBXX:5:2122:24718:24173,J00121:27:H3GGKBBXX:5:2205:5792:10581;sequence=TATTATAAAATCCTCAATTTTATTATTATTTTGATTAATATTAACAA;start=183603;subtype=IES;support_ref=18;support_variant=66;type=IES;
scaffold51_89_with_IES	MILORD	internal_eliminated_sequence	183824	183883	.	.	.	ID=MILORD.89.183824.183883;Name=MILORD.89.183824.183883;bounded_by_ta=TRUE;common_boundary=Both;end=183883;ies_id=IESPGM.PTET51.1.89.171723;ies_left_dist=0;ies_min_dist=0;ies_right_dist=0;junction_seq=cttaaatcgttgaagTAccaagagatgtgatt;read_names=J00121:27:H3GGKBBXX:5:2110:7496:33897,J00121:27:H3GGKBBXX:5:1109:6329:29624,J00121:27:H3GGKBBXX:5:2211:19390:35936,J00121:27:H3GGKBBXX:5:1125:9678:35989,J00121:27:H3GGKBBXX:5:2119:12865:24208,J00121:27:H3GGKBBXX:5:2125:14570:34582,J00121:27:H3GGKBBXX:5:1223:10531:7820,J00121:27:H3GGKBBXX:5:2208:2209:39893,J00121:27:H3GGKBBXX:5:2106:23632:42442,J00121:27:H3GGKBBXX:5:2226:17563:39734,J00121:27:H3GGKBBXX:5:1220:8684:36552,J00121:27:H3GGKBBXX:5:2121:6959:12005,J00121:27:H3GGKBBXX:5:1226:14255:13394,J00121:27:H3GGKBBXX:5:2101:15402:18230,J00121:27:H3GGKBBXX:5:2223:13910:28973,J00121:27:H3GGKBBXX:5:2227:25489:4866,J00121:27:H3GGKBBXX:5:2205:24058:8963,J00121:27:H3GGKBBXX:5:2123:16072:5007,J00121:27:H3GGKBBXX:5:1221:14580:26336,J00121:27:H3GGKBBXX:5:2206:12357:4268,J00121:27:H3GGKBBXX:5:2210:28787:12023,J00121:27:H3GGKBBXX:5:2228:5609:34178,J00121:27:H3GGKBBXX:5:1112:23460:26564,J00121:27:H3GGKBBXX:5:2214:7212:31927,J00121:27:H3GGKBBXX:5:2102:6685:35163,J00121:27:H3GGKBBXX:5:2120:19471:16278,J00121:27:H3GGKBBXX:5:2206:6350:37044,J00121:27:H3GGKBBXX:5:1220:18477:38504,J00121:27:H3GGKBBXX:5:2222:12033:22168,J00121:27:H3GGKBBXX:5:1126:30523:2193,J00121:27:H3GGKBBXX:5:2225:16122:42970,J00121:27:H3GGKBBXX:5:1206:8714:3829,J00121:27:H3GGKBBXX:5:2119:12824:19777,J00121:27:H3GGKBBXX:5:1227:10886:34354,J00121:27:H3GGKBBXX:5:1217:11211:13922,J00121:27:H3GGKBBXX:5:1203:17736:47489,J00121:27:H3GGKBBXX:5:2111:15047:9948,J00121:27:H3GGKBBXX:5:2208:23571:18880,J00121:27:H3GGKBBXX:5:1116:27133:9051,J00121:27:H3GGKBBXX:5:1219:17229:36587,J00121:27:H3GGKBBXX:5:1222:19644:27549,J00121:27:H3GGKBBXX:5:1109:12601:6484,J00121:27:H3GGKBBXX:5:2223:11353:39805,J00121:27:H3GGKBBXX:5:1214:22962:3477,J00121:27:H3GGKBBXX:5:2118:6624:42126,J00121:27:H3GGKBBXX:5:1204:14560:20603,J00121:27:H3GGKBBXX:5:2215:16863:17139,J00121:27:H3GGKBBXX:5:1228:29985:27953;sequence=TACAGCATTTGTTAATTTTTGTTTATATAAATGTAAATTGAATTAATAATCTAATTAGTA;start=183824;subtype=IES;support_ref=80;support_variant=48;type=IES;
scaffold51_89_with_IES	MILORD	internal_eliminated_sequence	184796	184842	.	.	.	ID=MILORD.89.184796.184842;Name=MILORD.89.184796.184842;bounded_by_ta=TRUE;common_boundary=Both;end=184842;ies_id=IESPGM.PTET51.1.89.172635;ies_left_dist=0;ies_min_dist=0;ies_right_dist=0;junction_seq=cttaagaagcaacaaTAtcaaaactcaatagt;read_names=J00121:27:H3GGKBBXX:5:2109:10450:47911,J00121:27:H3GGKBBXX:5:1202:18436:1859,J00121:27:H3GGKBBXX:5:1120:13261:31646,J00121:27:H3GGKBBXX:5:2107:30239:21571,J00121:27:H3GGKBBXX:5:1207:15514:3020,J00121:27:H3GGKBBXX:5:2209:17147:24454,J00121:27:H3GGKBBXX:5:2216:26463:10739,J00121:27:H3GGKBBXX:5:2214:13798:28498,J00121:27:H3GGKBBXX:5:2113:27275:1349,J00121:27:H3GGKBBXX:5:2214:2331:3143,J00121:27:H3GGKBBXX:5:1111:13119:49019,J00121:27:H3GGKBBXX:5:1121:12845:47067,J00121:27:H3GGKBBXX:5:1219:24129:44500,J00121:27:H3GGKBBXX:5:2206:11637:32490,J00121:27:H3GGKBBXX:5:1118:13200:38715,J00121:27:H3GGKBBXX:5:1108:19431:12726,J00121:27:H3GGKBBXX:5:2113:23673:41000,J00121:27:H3GGKBBXX:5:2126:23084:34706,J00121:27:H3GGKBBXX:5:1206:14925:14379,J00121:27:H3GGKBBXX:5:1125:20131:5640,J00121:27:H3GGKBBXX:5:2116:32238:28164,J00121:27:H3GGKBBXX:5:1207:12834:43638,J00121:27:H3GGKBBXX:5:1120:18254:37765,J00121:27:H3GGKBBXX:5:2210:19735:22045,J00121:27:H3GGKBBXX:5:2119:30756:46873,J00121:27:H3GGKBBXX:5:1221:5538:18124,J00121:27:H3GGKBBXX:5:1209:12956:45045,J00121:27:H3GGKBBXX:5:1109:27925:6132,J00121:27:H3GGKBBXX:5:1201:21785:34565,J00121:27:H3GGKBBXX:5:1204:27235:1560,J00121:27:H3GGKBBXX:5:1217:24464:27637,J00121:27:H3GGKBBXX:5:1222:5558:43656,J00121:27:H3GGKBBXX:5:2124:5041:34424,J00121:27:H3GGKBBXX:5:2207:26463:6589,J00121:27:H3GGKBBXX:5:2101:16366:7767,J00121:27:H3GGKBBXX:5:2102:12408:44025,J00121:27:H3GGKBBXX:5:2219:22769:41721,J00121:27:H3GGKBBXX:5:2109:26382:15205,J00121:27:H3GGKBBXX:5:1225:7862:2809,J00121:27:H3GGKBBXX:5:2109:28929:12093,J00121:27:H3GGKBBXX:5:1224:21146:16049,J00121:27:H3GGKBBXX:5:1107:29488:45906,J00121:27:H3GGKBBXX:5:1103:14103:6202,J00121:27:H3GGKBBXX:5:1103:29011:18142,J00121:27:H3GGKBBXX:5:2220:16102:5692;sequence=TACACTTAGAGTACTTAAATTAATTCTGTCTGAGAATGAATATGCTG;start=184796;subtype=IES;support_ref=3;support_variant=45;type=IES;
scaffold51_89_with_IES	MILORD	internal_eliminated_sequence	187554	187579	.	.	.	ID=MILORD.89.187554.187579;Name=MILORD.89.187554.187579;bounded_by_ta=TRUE;common_boundary=Both;end=187579;ies_id=IESPGM.PTET51.1.89.175346;ies_left_dist=0;ies_min_dist=0;ies_right_dist=0;junction_seq=tatttgtatgaaaagTAaatgcatgtactttg;read_names=J00121:27:H3GGKBBXX:5:2124:19532:33826,J00121:27:H3GGKBBXX:5:1202:14418:7943,J00121:27:H3GGKBBXX:5:2110:31446:8646,J00121:27:H3GGKBBXX:5:2221:21156:24859,J00121:27:H3GGKBBXX:5:1225:14265:32824,J00121:27:H3GGKBBXX:5:2215:20760:8981,J00121:27:H3GGKBBXX:5:2105:20659:15487,J00121:27:H3GGKBBXX:5:2224:5974:31962,J00121:27:H3GGKBBXX:5:1215:29447:29800,J00121:27:H3GGKBBXX:5:2102:7314:23171,J00121:27:H3GGKBBXX:5:2215:20019:16559,J00121:27:H3GGKBBXX:5:2117:27762:29167,J00121:27:H3GGKBBXX:5:1210:22171:4708,J00121:27:H3GGKBBXX:5:1105:17279:24612,J00121:27:H3GGKBBXX:5:2109:9485:17263,J00121:27:H3GGKBBXX:5:2119:19106:17790,J00121:27:H3GGKBBXX:5:1223:28036:36042,J00121:27:H3GGKBBXX:5:2111:8085:15996,J00121:27:H3GGKBBXX:5:1112:31010:24806,J00121:27:H3GGKBBXX:5:1108:24890:34776,J00121:27:H3GGKBBXX:5:2105:12469:9209,J00121:27:H3GGKBBXX:5:2125:9242:38855,J00121:27:H3GGKBBXX:5:1103:22485:22731,J00121:27:H3GGKBBXX:5:1127:4564:9543,J00121:27:H3GGKBBXX:5:1227:13920:34723,J00121:27:H3GGKBBXX:5:2220:5152:31945,J00121:27:H3GGKBBXX:5:1119:12936:3934,J00121:27:H3GGKBBXX:5:1225:14641:16383,J00121:27:H3GGKBBXX:5:2225:13413:4514,J00121:27:H3GGKBBXX:5:1112:23591:11354,J00121:27:H3GGKBBXX:5:1106:4016:49107,J00121:27:H3GGKBBXX:5:1210:17218:20814,J00121:27:H3GGKBBXX:5:1207:4381:22239,J00121:27:H3GGKBBXX:5:1218:23723:19355,J00121:27:H3GGKBBXX:5:1221:27072:4303,J00121:27:H3GGKBBXX:5:2115:6553:29167,J00121:27:H3GGKBBXX:5:1220:16508:20498,J00121:27:H3GGKBBXX:5:2224:21115:17192,J00121:27:H3GGKBBXX:5:1214:15371:47401,J00121:27:H3GGKBBXX:5:1106:23652:17790,J00121:27:H3GGKBBXX:5:2204:6999:12462,J00121:27:H3GGKBBXX:5:2210:26189:42091,J00121:27:H3GGKBBXX:5:2225:3478:29255,J00121:27:H3GGKBBXX:5:1204:3366:31769,J00121:27:H3GGKBBXX:5:1228:6877:2650,J00121:27:H3GGKBBXX:5:2207:12266:5622,J00121:27:H3GGKBBXX:5:1219:11617:27742,J00121:27:H3GGKBBXX:5:2216:9536:47594,J00121:27:H3GGKBBXX:5:1214:19999:24085,J00121:27:H3GGKBBXX:5:1112:13727:13922,J00121:27:H3GGKBBXX:5:1218:14377:21764,J00121:27:H3GGKBBXX:5:2104:1834:37132,J00121:27:H3GGKBBXX:5:2111:27519:41792,J00121:27:H3GGKBBXX:5:1125:22059:42565,J00121:27:H3GGKBBXX:5:1125:8369:16559,J00121:27:H3GGKBBXX:5:2116:27336:9719,J00121:27:H3GGKBBXX:5:2119:13169:6800,J00121:27:H3GGKBBXX:5:2124:21115:43814,J00121:27:H3GGKBBXX:5:2117:17797:9543,J00121:27:H3GGKBBXX:5:1220:4208:48210,J00121:27:H3GGKBBXX:5:1116:22506:39365;sequence=TACAGTAAAACTATTCGACTCATCTA;start=187554;subtype=IES;support_ref=3;support_variant=61;type=IES;
scaffold51_89_with_IES	MILORD	internal_eliminated_sequence	188654	188739	.	.	.	ID=MILORD.89.188654.188739;Name=MILORD.89.188654.188739;bounded_by_ta=TRUE;common_boundary=Both;end=188739;ies_id=IESPGM.PTET51.1.89.176420;ies_left_dist=0;ies_min_dist=0;ies_right_dist=0;junction_seq=ttctgaatttactgaTAaatgaacttgttgtt;read_names=J00121:27:H3GGKBBXX:5:2102:21887:17192,J00121:27:H3GGKBBXX:5:2201:4838:33017,J00121:27:H3GGKBBXX:5:2220:27316:39752,J00121:27:H3GGKBBXX:5:1105:29457:42267,J00121:27:H3GGKBBXX:5:1222:27468:14906,J00121:27:H3GGKBBXX:5:2202:24109:6871,J00121:27:H3GGKBBXX:5:1210:27752:41211,J00121:27:H3GGKBBXX:5:1123:28869:18599,J00121:27:H3GGKBBXX:5:2213:20029:43445,J00121:27:H3GGKBBXX:5:2107:24282:37449,J00121:27:H3GGKBBXX:5:1115:13535:23821,J00121:27:H3GGKBBXX:5:2118:19461:33457,J00121:27:H3GGKBBXX:5:2224:13545:33615,J00121:27:H3GGKBBXX:5:1101:14154:45256,J00121:27:H3GGKBBXX:5:1101:11535:28797,J00121:27:H3GGKBBXX:5:1101:11444:28920,J00121:27:H3GGKBBXX:5:1216:18213:37378,J00121:27:H3GGKBBXX:5:1113:19745:10247,J00121:27:H3GGKBBXX:5:1215:24647:3758,J00121:27:H3GGKBBXX:5:1119:7233:22291,J00121:27:H3GGKBBXX:5:1215:8775:46346,J00121:27:H3GGKBBXX:5:2223:22343:3635,J00121:27:H3GGKBBXX:5:2220:27214:4268,J00121:27:H3GGKBBXX:5:1226:14133:31857,J00121:27:H3GGKBBXX:5:1221:25266:5288,J00121:27:H3GGKBBXX:5:2203:26484:34758,J00121:27:H3GGKBBXX:5:2221:11779:33967;sequence=TAGAGTGAATTACAAAGGCTTTTAAATCAATATATTAAATATGACTTAGATGTAGGAAATTCATAGAATGATCATCTTATTTTCTG;start=188654;subtype=IES;support_ref=56;support_variant=27;type=IES;
scaffold51_89_with_IES	MILORD	internal_eliminated_sequence	189777	189802	.	.	.	ID=MILORD.89.189777.189802;Name=MILORD.89.189777.189802;bounded_by_ta=TRUE;common_boundary=Both;end=189802;ies_id=IESPGM.PTET51.1.89.177457;ies_left_dist=0;ies_min_dist=0;ies_right_dist=0;junction_seq=tttcaaaattaaatgTAaaggataaattattg;read_names=J00121:27:H3GGKBBXX:5:2227:25337:43568,J00121:27:H3GGKBBXX:5:1123:24748:5552,J00121:27:H3GGKBBXX:5:2228:3295:21905,J00121:27:H3GGKBBXX:5:2225:29802:13816,J00121:27:H3GGKBBXX:5:2225:26382:41440,J00121:27:H3GGKBBXX:5:1219:27854:17403,J00121:27:H3GGKBBXX:5:2217:11515:17016,J00121:27:H3GGKBBXX:5:1119:4239:12532,J00121:27:H3GGKBBXX:5:1105:8927:4655,J00121:27:H3GGKBBXX:5:1124:5507:34284,J00121:27:H3GGKBBXX:5:1211:8755:7591,J00121:27:H3GGKBBXX:5:1121:21024:30714,J00121:27:H3GGKBBXX:5:1219:15209:2316,J00121:27:H3GGKBBXX:5:2205:13788:18036,J00121:27:H3GGKBBXX:5:1112:8329:36886,J00121:27:H3GGKBBXX:5:1121:12784:33527,J00121:27:H3GGKBBXX:5:1205:9577:12497,J00121:27:H3GGKBBXX:5:1204:14773:37396,J00121:27:H3GGKBBXX:5:2210:12094:6484,J00121:27:H3GGKBBXX:5:2103:28513:3354,J00121:27:H3GGKBBXX:5:1217:25723:45010,J00121:27:H3GGKBBXX:5:2207:11546:49071,J00121:27:H3GGKBBXX:5:2225:29346:13588,J00121:27:H3GGKBBXX:5:1212:12023:47260,J00121:27:H3GGKBBXX:5:1212:14215:10018,J00121:27:H3GGKBBXX:5:1116:7994:48931,J00121:27:H3GGKBBXX:5:1217:7608:12743,J00121:27:H3GGKBBXX:5:2222:9049:18194,J00121:27:H3GGKBBXX:5:1105:5690:26019,J00121:27:H3GGKBBXX:5:1113:5751:35550,J00121:27:H3GGKBBXX:5:1111:16518:27338,J00121:27:H3GGKBBXX:5:1119:10886:21377,J00121:27:H3GGKBBXX:5:1217:18061:1771,J00121:27:H3GGKBBXX:5:2227:25205:7257;sequence=TATACTCAGTTAACCTAATTTAGCTA;start=189777;subtype=IES;support_ref=6;support_variant=34;type=IES;
scaffold51_89_with_IES	MILORD	internal_eliminated_sequence	190085	190186	.	.	.	ID=MILORD.89.190085.190186;Name=MILORD.89.190085.190186;bounded_by_ta=TRUE;common_boundary=Both;end=190186;ies_id=IESPGM.PTET51.1.89.177739;ies_left_dist=0;ies_min_dist=0;ies_right_dist=0;junction_seq=agttttaggagatatTAtaactgattcacctg;read_names=J00121:27:H3GGKBBXX:5:1123:24089:18827,J00121:27:H3GGKBBXX:5:2214:6147:18581,J00121:27:H3GGKBBXX:5:1127:20212:1279,J00121:27:H3GGKBBXX:5:2214:19634:39770,J00121:27:H3GGKBBXX:5:1119:4746:15838;sequence=TACTATTAATTCGCATACTTTTGTTGATTATTATTTCATCTTCTAATTATAATTTTAATATTGTAAAATTAAAGAATTCTAAAAATATTAGGTTTTTTACAA;start=190085;subtype=IES;support_ref=74;support_variant=5;type=IES;
scaffold51_89_with_IES	MILORD	internal_eliminated_sequence	191680	191763	.	.	.	ID=MILORD.89.191680.191763;Name=MILORD.89.191680.191763;bounded_by_ta=TRUE;common_boundary=Both;end=191763;ies_id=IESPGM.PTET51.1.89.179232;ies_left_dist=0;ies_min_dist=0;ies_right_dist=0;junction_seq=tcgaatgtttctgtcTAccagtcaatgggcgt;read_names=J00121:27:H3GGKBBXX:5:2206:20527:18634,J00121:27:H3GGKBBXX:5:1102:8694:14133,J00121:27:H3GGKBBXX:5:2101:10896:39787,J00121:27:H3GGKBBXX:5:1218:14346:13130,J00121:27:H3GGKBBXX:5:2118:21876:5323,J00121:27:H3GGKBBXX:5:1127:11393:31681,J00121:27:H3GGKBBXX:5:2225:10581:21377,J00121:27:H3GGKBBXX:5:1211:26007:33545,J00121:27:H3GGKBBXX:5:2215:16041:14590,J00121:27:H3GGKBBXX:5:1104:16579:29765,J00121:27:H3GGKBBXX:5:2108:18599:16911,J00121:27:H3GGKBBXX:5:2223:20679:40350,J00121:27:H3GGKBBXX:5:1127:19360:25404,J00121:27:H3GGKBBXX:5:1119:23439:8242,J00121:27:H3GGKBBXX:5:1217:12926:6730,J00121:27:H3GGKBBXX:5:2216:12702:15416,J00121:27:H3GGKBBXX:5:2214:2757:43409,J00121:27:H3GGKBBXX:5:2213:31071:38205,J00121:27:H3GGKBBXX:5:2103:26869:45238,J00121:27:H3GGKBBXX:5:1116:2321:41739,J00121:27:H3GGKBBXX:5:1126:29843:4708,J00121:27:H3GGKBBXX:5:2120:7963:21940,J00121:27:H3GGKBBXX:5:2225:3671:8312,J00121:27:H3GGKBBXX:5:2210:4929:14748,J00121:27:H3GGKBBXX:5:2205:14022:33879,J00121:27:H3GGKBBXX:5:2208:31213:37748,J00121:27:H3GGKBBXX:5:1122:14752:30925,J00121:27:H3GGKBBXX:5:1108:3599:33686,J00121:27:H3GGKBBXX:5:2225:3945:3477,J00121:27:H3GGKBBXX:5:1119:10155:6114,J00121:27:H3GGKBBXX:5:1209:9770:8928,J00121:27:H3GGKBBXX:5:2201:6471:29343,J00121:27:H3GGKBBXX:5:2102:9120:31294,J00121:27:H3GGKBBXX:5:2113:24454:10036,J00121:27:H3GGKBBXX:5:1204:10998:40455,J00121:27:H3GGKBBXX:5:1116:10003:3916,J00121:27:H3GGKBBXX:5:2123:22394:7838,J00121:27:H3GGKBBXX:5:1124:5528:23733,J00121:27:H3GGKBBXX:5:2209:22232:45467,J00121:27:H3GGKBBXX:5:2208:24434:22696,J00121:27:H3GGKBBXX:5:2222:14001:42390,J00121:27:H3GGKBBXX:5:1122:7557:17544,J00121:27:H3GGKBBXX:5:2128:13880:30679,J00121:27:H3GGKBBXX:5:1102:13007:33105,J00121:27:H3GGKBBXX:5:1217:25997:43761,J00121:27:H3GGKBBXX:5:1115:14783:17755,J00121:27:H3GGKBBXX:5:1126:23216:9965,J00121:27:H3GGKBBXX:5:2122:29264:39647,J00121:27:H3GGKBBXX:5:1126:6735:42038,J00121:27:H3GGKBBXX:5:2218:4898:43638,J00121:27:H3GGKBBXX:5:2207:23855:31294,J00121:27:H3GGKBBXX:5:1110:27103:29641,J00121:27:H3GGKBBXX:5:2207:11048:49019,J00121:27:H3GGKBBXX:5:2218:31609:42689,J00121:27:H3GGKBBXX:5:1208:15270:4497,J00121:27:H3GGKBBXX:5:2218:23794:3196,J00121:27:H3GGKBBXX:5:1110:27204:29782,J00121:27:H3GGKBBXX:5:1211:25794:8840,J00121:27:H3GGKBBXX:5:2213:18751:30925,J00121:27:H3GGKBBXX:5:1115:14966:17931,J00121:27:H3GGKBBXX:5:2228:4371:39277,J00121:27:H3GGKBBXX:5:2108:23338:8699,J00121:27:H3GGKBBXX:5:1214:27691:10651,J00121:27:H3GGKBBXX:5:1107:28371:34196;sequence=TATACTTGATTAATTTAAGTTTTTTTAATTAAATAATTATTATTATTATTATCAAAAATTTAAGAAATTAAATATTGTTATCTC;start=191680;subtype=IES;support_ref=12;support_variant=64;type=IES;
scaffold51_89_with_IES	MILORD	internal_eliminated_sequence	192350	192415	.	.	.	ID=MILORD.89.192350.192415;Name=MILORD.89.192350.192415;bounded_by_ta=TRUE;common_boundary=Both;end=192415;ies_id=IESPGM.PTET51.1.89.179818;ies_left_dist=0;ies_min_dist=0;ies_right_dist=0;junction_seq=tttcgagtctattaaTAataaatcttcagcat;read_names=J00121:27:H3GGKBBXX:5:2205:28970:29817,J00121:27:H3GGKBBXX:5:1126:9699:5886,J00121:27:H3GGKBBXX:5:2126:21085:33668,J00121:27:H3GGKBBXX:5:1121:21288:39647,J00121:27:H3GGKBBXX:5:1112:14174:32947,J00121:27:H3GGKBBXX:5:2123:27113:13658;sequence=TACAAATGATTTTTTTATATTTTTTATTTCTCAAATAATAAATCAGATAAATAATTTAGATAAGTG;start=192350;subtype=IES;support_ref=12;support_variant=6;type=IES;
scaffold51_89_with_IES	MILORD	internal_eliminated_sequence	192921	193000	.	.	.	ID=MILORD.89.192921.193000;Name=MILORD.89.192921.193000;bounded_by_ta=TRUE;common_boundary=Both;end=193000;ies_id=IESPGM.PTET51.1.89.180323;ies_left_dist=0;ies_min_dist=0;ies_right_dist=0;junction_seq=gatattccaacatgaTAtcaatacccaaaaaa;read_names=J00121:27:H3GGKBBXX:5:2206:15189:28551,J00121:27:H3GGKBBXX:5:1202:32025:12075,J00121:27:H3GGKBBXX:5:1227:19877:26723,J00121:27:H3GGKBBXX:5:1228:23977:24577,J00121:27:H3GGKBBXX:5:2120:13687:7591,J00121:27:H3GGKBBXX:5:1227:15108:11249,J00121:27:H3GGKBBXX:5:2211:16092:23083,J00121:27:H3GGKBBXX:5:1204:8988:28604,J00121:27:H3GGKBBXX:5:2128:17645:40895,J00121:27:H3GGKBBXX:5:1215:14438:36323,J00121:27:H3GGKBBXX:5:2103:19004:17860,J00121:27:H3GGKBBXX:5:2214:17787:34987,J00121:27:H3GGKBBXX:5:2220:8227:40086,J00121:27:H3GGKBBXX:5:2203:7882:21658,J00121:27:H3GGKBBXX:5:2102:19624:35180,J00121:27:H3GGKBBXX:5:1109:26666:44042,J00121:27:H3GGKBBXX:5:1207:2859:34125,J00121:27:H3GGKBBXX:5:2120:5649:14519,J00121:27:H3GGKBBXX:5:1117:18994:34477,J00121:27:H3GGKBBXX:5:2227:19898:7697,J00121:27:H3GGKBBXX:5:2212:5132:38275,J00121:27:H3GGKBBXX:5:1114:4422:14748,J00121:27:H3GGKBBXX:5:1125:17350:31875,J00121:27:H3GGKBBXX:5:2108:26971:11055,J00121:27:H3GGKBBXX:5:1126:24606:26371,J00121:27:H3GGKBBXX:5:2209:2372:8910,J00121:27:H3GGKBBXX:5:1121:12479:17737,J00121:27:H3GGKBBXX:5:1115:14651:6695,J00121:27:H3GGKBBXX:5:2102:18385:5675,J00121:27:H3GGKBBXX:5:1226:10886:42372,J00121:27:H3GGKBBXX:5:1213:4411:2246,J00121:27:H3GGKBBXX:5:2110:22384:10071,J00121:27:H3GGKBBXX:5:2203:1884:2404,J00121:27:H3GGKBBXX:5:2206:4462:41335,J00121:27:H3GGKBBXX:5:2218:6299:39242,J00121:27:H3GGKBBXX:5:1223:16264:19900,J00121:27:H3GGKBBXX:5:1115:13616:16120,J00121:27:H3GGKBBXX:5:1106:8024:19970,J00121:27:H3GGKBBXX:5:2226:7912:998,J00121:27:H3GGKBBXX:5:2208:8339:5710,J00121:27:H3GGKBBXX:5:2112:27306:48983;sequence=TACAGTAAATCCTATATTAAATCATAAAATCCAATTATAAATTCACATTTATATTTATATAACGTAAGTAAAAGAGATTG;start=192921;subtype=IES;support_ref=0;support_variant=41;type=IES;
scaffold51_89_with_IES	MILORD	internal_eliminated_sequence	193191	193245	.	.	.	ID=MILORD.89.193191.193245;Name=MILORD.89.193191.193245;bounded_by_ta=TRUE;common_boundary=None;end=193245;ies_id=IESPGM.PTET51.1.89.180323;ies_left_dist=-270;ies_min_dist=245;ies_right_dist=-245;junction_seq=aaaatatgtctatatTAcaaatatattttact;read_names=J00121:27:H3GGKBBXX:5:1209:6137:27813;sequence=TATTATTGTATTTCAAATGAACATTAATTTTAATCTAGGAATATAAATCGAACAA;start=193191;subtype=MAC;support_ref=123;support_variant=1;type=CRYPTIC;
scaffold51_89_with_IES	MILORD	internal_eliminated_sequence	195431	195486	.	.	.	ID=MILORD.89.195431.195486;Name=MILORD.89.195431.195486;bounded_by_ta=TRUE;common_boundary=Both;end=195486;ies_id=IESPGM.PTET51.1.89.182753;ies_left_dist=0;ies_min_dist=0;ies_right_dist=0;junction_seq=ctgtataaactaagtTAgcaataaaaacaaag;read_names=J00121:27:H3GGKBBXX:5:2210:30330:37554,J00121:27:H3GGKBBXX:5:2225:16366:30063,J00121:27:H3GGKBBXX:5:1116:9262:42442,J00121:27:H3GGKBBXX:5:1113:20161:29360,J00121:27:H3GGKBBXX:5:1107:19319:7539,J00121:27:H3GGKBBXX:5:1225:9658:27373,J00121:27:H3GGKBBXX:5:1204:16599:36939,J00121:27:H3GGKBBXX:5:2120:14702:19443,J00121:27:H3GGKBBXX:5:1214:22912:48087,J00121:27:H3GGKBBXX:5:1121:4624:2615,J00121:27:H3GGKBBXX:5:2206:24099:16770,J00121:27:H3GGKBBXX:5:2224:13910:19970,J00121:27:H3GGKBBXX:5:1122:7679:13886,J00121:27:H3GGKBBXX:5:1215:22830:48368,J00121:27:H3GGKBBXX:5:1227:23409:30345,J00121:27:H3GGKBBXX:5:2219:8836:23417,J00121:27:H3GGKBBXX:5:1122:18314:12902,J00121:27:H3GGKBBXX:5:1218:19065:35831,J00121:27:H3GGKBBXX:5:1120:18446:19496,J00121:27:H3GGKBBXX:5:2222:16985:42249,J00121:27:H3GGKBBXX:5:1211:20841:1420,J00121:27:H3GGKBBXX:5:2122:15290:4813,J00121:27:H3GGKBBXX:5:2120:14478:20217,J00121:27:H3GGKBBXX:5:2119:17137:40719,J00121:27:H3GGKBBXX:5:2224:16762:48333,J00121:27:H3GGKBBXX:5:2210:23997:7521,J00121:27:H3GGKBBXX:5:2124:5162:37378,J00121:27:H3GGKBBXX:5:1101:26636:40192,J00121:27:H3GGKBBXX:5:1108:19197:47032,J00121:27:H3GGKBBXX:5:2206:32339:45432,J00121:27:H3GGKBBXX:5:1226:16660:41475,J00121:27:H3GGKBBXX:5:2218:21765:27672,J00121:27:H3GGKBBXX:5:1201:17432:37712,J00121:27:H3GGKBBXX:5:2223:22577:41915,J00121:27:H3GGKBBXX:5:2219:21156:44447,J00121:27:H3GGKBBXX:5:2220:27488:32384,J00121:27:H3GGKBBXX:5:1222:9973:39172,J00121:27:H3GGKBBXX:5:2219:21197:44412,J00121:27:H3GGKBBXX:5:2112:16072:47489,J00121:27:H3GGKBBXX:5:2121:22739:2387,J00121:27:H3GGKBBXX:5:2219:20750:9104,J00121:27:H3GGKBBXX:5:2118:28473:20902,J00121:27:H3GGKBBXX:5:2201:15889:39506,J00121:27:H3GGKBBXX:5:1206:21156:16840,J00121:27:H3GGKBBXX:5:1214:11069:44763,J00121:27:H3GGKBBXX:5:1127:11799:39523,J00121:27:H3GGKBBXX:5:2203:7466:8453,J00121:27:H3GGKBBXX:5:1220:6502:40719,J00121:27:H3GGKBBXX:5:1210:10744:16313;sequence=TACAGTTATTTACAAATTTAATATGGTTAATAATTTAAATAAACGAAATTTGTGTG;start=195431;subtype=IES;support_ref=0;support_variant=49;type=IES;
scaffold51_89_with_IES	MILORD	internal_eliminated_sequence	195621	195666	.	.	.	ID=MILORD.89.195621.195666;Name=MILORD.89.195621.195666;bounded_by_ta=TRUE;common_boundary=Both;end=195666;ies_id=IESPGM.PTET51.1.89.182887;ies_left_dist=0;ies_min_dist=0;ies_right_dist=0;junction_seq=tgatttgggaaaaggTAcaattccattgggga;read_names=J00121:27:H3GGKBBXX:5:2112:6583:34213,J00121:27:H3GGKBBXX:5:2220:10450:2861,J00121:27:H3GGKBBXX:5:1209:22303:11548,J00121:27:H3GGKBBXX:5:2105:11089:2141,J00121:27:H3GGKBBXX:5:1112:8633:28024,J00121:27:H3GGKBBXX:5:1114:8978:4848,J00121:27:H3GGKBBXX:5:1214:7425:42460,J00121:27:H3GGKBBXX:5:1202:27316:19496,J00121:27:H3GGKBBXX:5:2220:10571:2615,J00121:27:H3GGKBBXX:5:2119:11201:48720,J00121:27:H3GGKBBXX:5:2223:12185:1332,J00121:27:H3GGKBBXX:5:1224:9435:36939,J00121:27:H3GGKBBXX:5:2121:11312:7556,J00121:27:H3GGKBBXX:5:1211:16670:34670,J00121:27:H3GGKBBXX:5:2103:27032:38486,J00121:27:H3GGKBBXX:5:1116:18862:43392,J00121:27:H3GGKBBXX:5:1108:19776:32595,J00121:27:H3GGKBBXX:5:1220:13880:24736,J00121:27:H3GGKBBXX:5:2211:32542:25351,J00121:27:H3GGKBBXX:5:1218:21897:1912,J00121:27:H3GGKBBXX:5:2102:9719:33563,J00121:27:H3GGKBBXX:5:2203:5254:4268,J00121:27:H3GGKBBXX:5:1127:18335:4040,J00121:27:H3GGKBBXX:5:1103:21014:9526,J00121:27:H3GGKBBXX:5:2209:6045:2053,J00121:27:H3GGKBBXX:5:1215:17777:1631,J00121:27:H3GGKBBXX:5:2215:16204:42302,J00121:27:H3GGKBBXX:5:1201:28057:44904,J00121:27:H3GGKBBXX:5:1212:22150:9491,J00121:27:H3GGKBBXX:5:1227:2493:19496,J00121:27:H3GGKBBXX:5:2218:6959:9965,J00121:27:H3GGKBBXX:5:1222:6644:6607,J00121:27:H3GGKBBXX:5:2118:22841:41211,J00121:27:H3GGKBBXX:5:1120:6847:29184,J00121:27:H3GGKBBXX:5:1104:16853:15117,J00121:27:H3GGKBBXX:5:2116:25510:22837,J00121:27:H3GGKBBXX:5:1228:27032:45520,J00121:27:H3GGKBBXX:5:1218:11941:35479,J00121:27:H3GGKBBXX:5:1220:28625:20674;sequence=TACAGGAGATATCTTAAGATTTCCATTGAATTATAACATTTGAGTG;start=195621;subtype=IES;support_ref=32;support_variant=39;type=IES;
scaffold51_89_with_IES	MILORD	internal_eliminated_sequence	201785	201835	.	.	.	ID=MILORD.89.201785.201835;Name=MILORD.89.201785.201835;bounded_by_ta=TRUE;common_boundary=Both;end=201835;ies_id=IESPGM.PTET51.1.89.189005;ies_left_dist=0;ies_min_dist=0;ies_right_dist=0;junction_seq=tacatcaatttaaaaTAttataaaatcaatta;read_names=J00121:27:H3GGKBBXX:5:1103:20588:24542,J00121:27:H3GGKBBXX:5:1124:11830:32648,J00121:27:H3GGKBBXX:5:1126:21044:30187,J00121:27:H3GGKBBXX:5:2204:18690:45836,J00121:27:H3GGKBBXX:5:2217:19147:48315,J00121:27:H3GGKBBXX:5:2226:5497:10352,J00121:27:H3GGKBBXX:5:2211:20730:41845,J00121:27:H3GGKBBXX:5:2205:25388:31277,J00121:27:H3GGKBBXX:5:2125:13910:25597,J00121:27:H3GGKBBXX:5:1125:5984:7996,J00121:27:H3GGKBBXX:5:1214:22069:21342,J00121:27:H3GGKBBXX:5:1106:29792:16753,J00121:27:H3GGKBBXX:5:1103:14976:23856,J00121:27:H3GGKBBXX:5:2216:25164:10000,J00121:27:H3GGKBBXX:5:1128:25692:16120,J00121:27:H3GGKBBXX:5:2228:12449:45115,J00121:27:H3GGKBBXX:5:2103:27712:38293,J00121:27:H3GGKBBXX:5:1124:15838:29149,J00121:27:H3GGKBBXX:5:1123:22567:28147;sequence=TACACTCAATACAATTTACATTACTACATTACTATATTACTAAAATAACTG;start=201785;subtype=IES;support_ref=52;support_variant=19;type=IES;
scaffold51_89_with_IES	MILORD	internal_eliminated_sequence	205877	205905	.	.	.	ID=MILORD.89.205877.205905;Name=MILORD.89.205877.205905;bounded_by_ta=TRUE;common_boundary=None;end=205905;ies_id=IESPGM.PTET51.1.89.195407;ies_left_dist=2361;ies_min_dist=2361;ies_right_dist=2376;junction_seq=cttataaatacctatTAcacaccctgatgtaa;read_names=J00121:27:H3GGKBBXX:5:1125:13626:43533;sequence=TAGAGGCTAAATTCAATAATTTGAAACTA;start=205877;subtype=MAC;support_ref=114;support_variant=1;type=CRYPTIC;
scaffold51_89_with_IES	MILORD	internal_eliminated_sequence	208238	208281	.	.	.	ID=MILORD.89.208238.208281;Name=MILORD.89.208238.208281;bounded_by_ta=TRUE;common_boundary=Both;end=208281;ies_id=IESPGM.PTET51.1.89.195407;ies_left_dist=0;ies_min_dist=0;ies_right_dist=0;junction_seq=atattctaaaattgaTAacataaaaaaatcaa;read_names=J00121:27:H3GGKBBXX:5:1101:13981:18300,J00121:27:H3GGKBBXX:5:1208:17645:17685,J00121:27:H3GGKBBXX:5:1110:10734:31839,J00121:27:H3GGKBBXX:5:2115:24332:36622,J00121:27:H3GGKBBXX:5:1104:13149:47102,J00121:27:H3GGKBBXX:5:2108:26200:31558,J00121:27:H3GGKBBXX:5:1126:24444:14027,J00121:27:H3GGKBBXX:5:1102:14966:13464,J00121:27:H3GGKBBXX:5:1222:19015:45344,J00121:27:H3GGKBBXX:5:1102:25641:44377,J00121:27:H3GGKBBXX:5:1213:32116:42689,J00121:27:H3GGKBBXX:5:2104:19816:37800,J00121:27:H3GGKBBXX:5:1105:7151:40578,J00121:27:H3GGKBBXX:5:1124:23551:29993,J00121:27:H3GGKBBXX:5:1118:12763:10387,J00121:27:H3GGKBBXX:5:1126:27113:11864,J00121:27:H3GGKBBXX:5:1208:20212:8840,J00121:27:H3GGKBBXX:5:2227:15828:23188,J00121:27:H3GGKBBXX:5:1227:22110:32701,J00121:27:H3GGKBBXX:5:1126:24464:13886,J00121:27:H3GGKBBXX:5:1103:21795:11759,J00121:27:H3GGKBBXX:5:2223:23084:34881,J00121:27:H3GGKBBXX:5:1119:6877:12427,J00121:27:H3GGKBBXX:5:1213:9526:32279,J00121:27:H3GGKBBXX:5:1122:3183:18335,J00121:27:H3GGKBBXX:5:2119:6228:48579,J00121:27:H3GGKBBXX:5:1108:19502:12075,J00121:27:H3GGKBBXX:5:1121:21643:29888,J00121:27:H3GGKBBXX:5:1106:16853:10124,J00121:27:H3GGKBBXX:5:1120:27651:33229,J00121:27:H3GGKBBXX:5:1116:3802:13605,J00121:27:H3GGKBBXX:5:2102:9333:36024,J00121:27:H3GGKBBXX:5:2223:16528:45185,J00121:27:H3GGKBBXX:5:1126:27976:34635,J00121:27:H3GGKBBXX:5:2101:22830:39576,J00121:27:H3GGKBBXX:5:2124:4087:21518,J00121:27:H3GGKBBXX:5:1209:20161:25386,J00121:27:H3GGKBBXX:5:2126:31680:15170,J00121:27:H3GGKBBXX:5:2202:27235:2369,J00121:27:H3GGKBBXX:5:2211:17259:15223,J00121:27:H3GGKBBXX:5:2110:16670:40332,J00121:27:H3GGKBBXX:5:1207:27062:41036,J00121:27:H3GGKBBXX:5:1127:14306:25861,J00121:27:H3GGKBBXX:5:1113:2676:25193,J00121:27:H3GGKBBXX:5:2105:32217:30978,J00121:27:H3GGKBBXX:5:2211:21268:18230,J00121:27:H3GGKBBXX:5:2109:25002:26388,J00121:27:H3GGKBBXX:5:1114:10896:7082,J00121:27:H3GGKBBXX:5:1211:28138:29993,J00121:27:H3GGKBBXX:5:1102:7243:43128,J00121:27:H3GGKBBXX:5:1213:19837:48491,J00121:27:H3GGKBBXX:5:1205:3792:16928,J00121:27:H3GGKBBXX:5:2205:16569:42689,J00121:27:H3GGKBBXX:5:2113:28686:32279,J00121:27:H3GGKBBXX:5:2216:30391:13113,J00121:27:H3GGKBBXX:5:2106:6045:33316,J00121:27:H3GGKBBXX:5:1120:21136:27004,J00121:27:H3GGKBBXX:5:2118:3671:36481,J00121:27:H3GGKBBXX:5:1120:15442:4444,J00121:27:H3GGKBBXX:5:1104:18659:9420,J00121:27:H3GGKBBXX:5:2208:29335:47120,J00121:27:H3GGKBBXX:5:2101:27164:40192;sequence=TACAACTAATAAATTTATTTATTACTAAAATTATAAATAGACTA;start=208238;subtype=IES;support_ref=3;support_variant=62;type=IES;
scaffold51_89_with_IES	MILORD	internal_eliminated_sequence	210051	210164	.	.	.	ID=MILORD.89.210051.210164;Name=MILORD.89.210051.210164;bounded_by_ta=TRUE;common_boundary=Both;end=210164;ies_id=IESPGM.PTET51.1.89.197176;ies_left_dist=0;ies_min_dist=0;ies_right_dist=0;junction_seq=gagacatttcagattTAgtatagatagagtac;read_names=J00121:27:H3GGKBBXX:5:1221:7811:13412,J00121:27:H3GGKBBXX:5:2218:11596:25738,J00121:27:H3GGKBBXX:5:1212:30898:29782,J00121:27:H3GGKBBXX:5:2202:12631:45924,J00121:27:H3GGKBBXX:5:2101:13535:36235,J00121:27:H3GGKBBXX:5:1118:23449:37097,J00121:27:H3GGKBBXX:5:1226:14377:1824,J00121:27:H3GGKBBXX:5:1115:24890:16243,J00121:27:H3GGKBBXX:5:2203:9516:10669,J00121:27:H3GGKBBXX:5:2205:12581:36692,J00121:27:H3GGKBBXX:5:2122:3701:9033,J00121:27:H3GGKBBXX:5:1117:26108:2703,J00121:27:H3GGKBBXX:5:1120:27367:5411,J00121:27:H3GGKBBXX:5:1219:21471:23259,J00121:27:H3GGKBBXX:5:1108:25063:17772,J00121:27:H3GGKBBXX:5:2111:13555:9684,J00121:27:H3GGKBBXX:5:2217:29640:48702,J00121:27:H3GGKBBXX:5:2106:22495:28551,J00121:27:H3GGKBBXX:5:1117:11667:4022,J00121:27:H3GGKBBXX:5:1207:23013:30679,J00121:27:H3GGKBBXX:5:2124:4898:21272,J00121:27:H3GGKBBXX:5:1125:12185:31189,J00121:27:H3GGKBBXX:5:1103:5010:48966,J00121:27:H3GGKBBXX:5:2121:23703:32894,J00121:27:H3GGKBBXX:5:1119:28777:2228,J00121:27:H3GGKBBXX:5:2226:19035:9262,J00121:27:H3GGKBBXX:5:1109:30411:44763,J00121:27:H3GGKBBXX:5:1222:28270:3811,J00121:27:H3GGKBBXX:5:1121:6685:18880,J00121:27:H3GGKBBXX:5:2209:16833:33158;sequence=TACACTTAAGAAGAAAATAAATTTGTGTTTTAATAGTTTTAATATAATTTTAATATAATTTGAAACATTTGAACACCTTTTATCGGAATTTTATTAATCTAGTTGAACAATCTG;start=210051;subtype=IES;support_ref=78;support_variant=30;type=IES;
scaffold51_89_with_IES	MILORD	internal_eliminated_sequence	210274	210378	.	.	.	ID=MILORD.89.210274.210378;Name=MILORD.89.210274.210378;bounded_by_ta=TRUE;common_boundary=Both;end=210378;ies_id=IESPGM.PTET51.1.89.197285;ies_left_dist=0;ies_min_dist=0;ies_right_dist=0;junction_seq=cagtagattaatactTActtcctaaagaggcc;read_names=J00121:27:H3GGKBBXX:5:1128:11150:43322,J00121:27:H3GGKBBXX:5:2217:14783:38117,J00121:27:H3GGKBBXX:5:2215:31101:7134,J00121:27:H3GGKBBXX:5:1202:22211:27496,J00121:27:H3GGKBBXX:5:2220:23023:47928,J00121:27:H3GGKBBXX:5:2211:15290:42267,J00121:27:H3GGKBBXX:5:2204:11769:15909,J00121:27:H3GGKBBXX:5:1226:24444:38679,J00121:27:H3GGKBBXX:5:1101:8075:48333,J00121:27:H3GGKBBXX:5:2221:7425:14572,J00121:27:H3GGKBBXX:5:2206:19025:27813,J00121:27:H3GGKBBXX:5:1216:14610:14818;sequence=TAAATATATTCGAATTTTTAAACTCCTTTAGATTCCAGTAGATTAATATAGTTTTTGTATTTTACAAGTACTTATACTTATAGATACTCTAAAAGTTTACATCCA;start=210274;subtype=IES;support_ref=0;support_variant=12;type=IES;
scaffold51_89_with_IES	MILORD	internal_eliminated_sequence	210352	210378	.	.	.	ID=MILORD.89.210352.210378;Name=MILORD.89.210352.210378;bounded_by_ta=TRUE;common_boundary=RIGHT;end=210378;ies_id=IESPGM.PTET51.1.89.197285;ies_left_dist=-78;ies_min_dist=0;ies_right_dist=0;junction_seq=caagtacttatacttTActtcctaaagaggcc;read_names=J00121:27:H3GGKBBXX:5:1110:30969:44464,J00121:27:H3GGKBBXX:5:2101:22780:33404;sequence=TATAGATACTCTAAAAGTTTACATCCA;start=210352;subtype=PARTIAL_INTERNAL;support_ref=2;support_variant=2;type=ALTERNATIVE;
scaffold51_89_with_IES	MILORD	internal_eliminated_sequence	210562	210587	.	.	.	ID=MILORD.89.210562.210587;Name=MILORD.89.210562.210587;bounded_by_ta=TRUE;common_boundary=Both;end=210587;ies_id=IESPGM.PTET51.1.89.197468;ies_left_dist=0;ies_min_dist=0;ies_right_dist=0;junction_seq=agaattttttgaggtTAacgttggacgctaaa;read_names=J00121:27:H3GGKBBXX:5:1112:13575:16260,J00121:27:H3GGKBBXX:5:1207:5893:22397,J00121:27:H3GGKBBXX:5:2104:5964:39787,J00121:27:H3GGKBBXX:5:1110:2646:5376,J00121:27:H3GGKBBXX:5:2204:23297:48896,J00121:27:H3GGKBBXX:5:1206:16610:48632,J00121:27:H3GGKBBXX:5:2107:15828:20129,J00121:27:H3GGKBBXX:5:1204:19055:1666,J00121:27:H3GGKBBXX:5:1128:30949:45203,J00121:27:H3GGKBBXX:5:2123:17056:11038,J00121:27:H3GGKBBXX:5:2108:5345:3196,J00121:27:H3GGKBBXX:5:2222:2027:29061,J00121:27:H3GGKBBXX:5:1112:10581:34776,J00121:27:H3GGKBBXX:5:1205:23957:9174,J00121:27:H3GGKBBXX:5:1202:12713:39594,J00121:27:H3GGKBBXX:5:2119:16599:10493,J00121:27:H3GGKBBXX:5:2115:3559:46240,J00121:27:H3GGKBBXX:5:1108:8724:46645,J00121:27:H3GGKBBXX:5:2110:24718:8875,J00121:27:H3GGKBBXX:5:1123:13352:1982,J00121:27:H3GGKBBXX:5:2214:14062:26002,J00121:27:H3GGKBBXX:5:1213:10429:20129,J00121:27:H3GGKBBXX:5:1221:19035:11196,J00121:27:H3GGKBBXX:5:2223:22638:2141,J00121:27:H3GGKBBXX:5:1201:25662:18845,J00121:27:H3GGKBBXX:5:1228:20547:15785,J00121:27:H3GGKBBXX:5:1126:14468:8418,J00121:27:H3GGKBBXX:5:1220:20527:32138,J00121:27:H3GGKBBXX:5:2120:15016:16612,J00121:27:H3GGKBBXX:5:1126:9283:14695,J00121:27:H3GGKBBXX:5:2205:27387:3512,J00121:27:H3GGKBBXX:5:2221:7649:39822,J00121:27:H3GGKBBXX:5:1120:19329:18001,J00121:27:H3GGKBBXX:5:1208:26991:20234,J00121:27:H3GGKBBXX:5:1116:22049:46768,J00121:27:H3GGKBBXX:5:2124:17533:36376,J00121:27:H3GGKBBXX:5:2218:12682:2826,J00121:27:H3GGKBBXX:5:1101:21410:40385,J00121:27:H3GGKBBXX:5:2207:5355:1631,J00121:27:H3GGKBBXX:5:1121:25286:3213,J00121:27:H3GGKBBXX:5:2220:5812:45326,J00121:27:H3GGKBBXX:5:1108:2229:45977,J00121:27:H3GGKBBXX:5:2220:23216:45379,J00121:27:H3GGKBBXX:5:2128:3620:26160,J00121:27:H3GGKBBXX:5:1116:13464:11812,J00121:27:H3GGKBBXX:5:2124:17574:36270,J00121:27:H3GGKBBXX:5:1125:14478:47647;sequence=TATAGTTCCCAAGATGTTTCAATCTA;start=210562;subtype=IES;support_ref=0;support_variant=47;type=IES;
scaffold51_89_with_IES	MILORD	internal_eliminated_sequence	212938	213010	.	.	.	ID=MILORD.89.212938.213010;Name=MILORD.89.212938.213010;bounded_by_ta=TRUE;common_boundary=Both;end=213010;ies_id=IESPGM.PTET51.1.89.199818;ies_left_dist=0;ies_min_dist=0;ies_right_dist=0;junction_seq=tcttttcagattttgTAtctcctttcttcttt;read_names=J00121:27:H3GGKBBXX:5:1117:8065:20217,J00121:27:H3GGKBBXX:5:1101:20476:29554,J00121:27:H3GGKBBXX:5:1121:14915:42882,J00121:27:H3GGKBBXX:5:1211:12428:11776,J00121:27:H3GGKBBXX:5:1104:10084:7679,J00121:27:H3GGKBBXX:5:1218:29153:4989,J00121:27:H3GGKBBXX:5:2221:2372:8664,J00121:27:H3GGKBBXX:5:2120:17158:18915,J00121:27:H3GGKBBXX:5:2228:4909:14748,J00121:27:H3GGKBBXX:5:1202:18832:35954,J00121:27:H3GGKBBXX:5:2122:31923:47630,J00121:27:H3GGKBBXX:5:2206:11941:17860,J00121:27:H3GGKBBXX:5:2107:8034:19566,J00121:27:H3GGKBBXX:5:1121:7405:45273,J00121:27:H3GGKBBXX:5:2211:9536:29272,J00121:27:H3GGKBBXX:5:1120:26748:8840,J00121:27:H3GGKBBXX:5:1213:15808:44183,J00121:27:H3GGKBBXX:5:1213:13362:45678,J00121:27:H3GGKBBXX:5:2206:17523:34917,J00121:27:H3GGKBBXX:5:2216:31791:4954,J00121:27:H3GGKBBXX:5:2113:15392:22397,J00121:27:H3GGKBBXX:5:1106:5710:5939,J00121:27:H3GGKBBXX:5:2109:27417:27619,J00121:27:H3GGKBBXX:5:2116:10277:18458,J00121:27:H3GGKBBXX:5:1115:3914:3846,J00121:27:H3GGKBBXX:5:2119:15747:21887,J00121:27:H3GGKBBXX:5:1218:14184:3741,J00121:27:H3GGKBBXX:5:2217:22719:15469,J00121:27:H3GGKBBXX:5:1126:15818:14273,J00121:27:H3GGKBBXX:5:2215:6360:11565,J00121:27:H3GGKBBXX:5:1215:12063:32842,J00121:27:H3GGKBBXX:5:1119:18233:7627,J00121:27:H3GGKBBXX:5:2111:11860:22221,J00121:27:H3GGKBBXX:5:1102:17046:45133,J00121:27:H3GGKBBXX:5:2116:10287:18581,J00121:27:H3GGKBBXX:5:2220:1570:6677,J00121:27:H3GGKBBXX:5:2113:23520:4796,J00121:27:H3GGKBBXX:5:1106:15554:22608,J00121:27:H3GGKBBXX:5:2107:4645:42214,J00121:27:H3GGKBBXX:5:2219:23084:23979,J00121:27:H3GGKBBXX:5:2218:17614:17597,J00121:27:H3GGKBBXX:5:1106:25946:15152,J00121:27:H3GGKBBXX:5:1115:10977:7715,J00121:27:H3GGKBBXX:5:1104:9201:27707,J00121:27:H3GGKBBXX:5:2221:19634:12445,J00121:27:H3GGKBBXX:5:1110:15371:25316,J00121:27:H3GGKBBXX:5:2227:31274:3705,J00121:27:H3GGKBBXX:5:1104:12154:22239;sequence=TACAGTAGAACTTAAATATTGAATTATTAATTAAATAATTTGTTAAAATATACTTTTAAGTTTAATTTAAGTG;start=212938;subtype=IES;support_ref=0;support_variant=48;type=IES;
scaffold51_89_with_IES	MILORD	internal_eliminated_sequence	213229	213431	.	.	.	ID=MILORD.89.213229.213431;Name=MILORD.89.213229.213431;bounded_by_ta=TRUE;common_boundary=Both;end=213431;ies_id=IESPGM.PTET51.1.89.200036;ies_left_dist=0;ies_min_dist=0;ies_right_dist=0;junction_seq=agtcagattcttattTAgatgaatctgaaagc;read_names=J00121:27:H3GGKBBXX:5:1115:11769:22063,J00121:27:H3GGKBBXX:5:2224:28676:46399,J00121:27:H3GGKBBXX:5:1104:13636:48720,J00121:27:H3GGKBBXX:5:2212:8481:40069,J00121:27:H3GGKBBXX:5:1219:29244:27021,J00121:27:H3GGKBBXX:5:1224:16640:13869,J00121:27:H3GGKBBXX:5:2217:20324:48526,J00121:27:H3GGKBBXX:5:1113:17695:36059,J00121:27:H3GGKBBXX:5:2224:6502:9561,J00121:27:H3GGKBBXX:5:2224:3985:10968,J00121:27:H3GGKBBXX:5:1102:11272:11073,J00121:27:H3GGKBBXX:5:1220:10480:19724,J00121:27:H3GGKBBXX:5:2217:14783:16981,J00121:27:H3GGKBBXX:5:1218:15341:33985,J00121:27:H3GGKBBXX:5:2103:20527:2809,J00121:27:H3GGKBBXX:5:1126:9902:18792,J00121:27:H3GGKBBXX:5:2223:10744:32244,J00121:27:H3GGKBBXX:5:1209:28747:35057,J00121:27:H3GGKBBXX:5:1222:20466:18915,J00121:27:H3GGKBBXX:5:2225:29802:48350,J00121:27:H3GGKBBXX:5:1213:16356:7433,J00121:27:H3GGKBBXX:5:1107:10247:39822,J00121:27:H3GGKBBXX:5:1208:3346:20797,J00121:27:H3GGKBBXX:5:2219:1681:43093,J00121:27:H3GGKBBXX:5:2221:24190:30362,J00121:27:H3GGKBBXX:5:1220:25286:10844;sequence=TATAGACTTTGCAAAATTTATATTTGATACAATCTTGATTGGGGGATTGAAAAATCATTTAAGATGATGCCACCTTGATTTTTCACCAGATGATTGTTTTATTAACTATTTTTAATATAATAATATCTATTATCTTATTTATATATGATATAAATTTTATATTTCTATCTATTATTTCTTAAACGGTGTTTGTGCAAGAACTA;start=213229;subtype=IES;support_ref=88;support_variant=26;type=IES;
scaffold51_89_with_IES	MILORD	internal_eliminated_sequence	213344	213369	.	.	.	ID=MILORD.89.213344.213369;Name=MILORD.89.213344.213369;bounded_by_ta=TRUE;common_boundary=None;end=213369;ies_id=IESPGM.PTET51.1.89.200036;ies_left_dist=-115;ies_min_dist=62;ies_right_dist=62;junction_seq=attaactatttttaaTAtatgatataaatttt;read_names=J00121:27:H3GGKBBXX:5:2204:26687:39541;sequence=TATAATAATATCTATTATCTTATTTA;start=213344;subtype=INTERNAL;support_ref=39;support_variant=1;type=ALTERNATIVE;
scaffold51_89_with_IES	MILORD	internal_eliminated_sequence	215883	216016	.	.	.	ID=MILORD.89.215883.216016;Name=MILORD.89.215883.216016;bounded_by_ta=TRUE;common_boundary=None;end=216016;ies_id=IESPGM.PTET51.1.89.203294;ies_left_dist=807;ies_min_dist=701;ies_right_dist=701;junction_seq=ctagttacactgatgTAtctaaatttcacaaa;read_names=J00121:27:H3GGKBBXX:5:2106:5812:7416;sequence=TATAGTCAGATGGGAAGAAGGAATATGAAAAAAAGAAATAAATTTCATCAATTTTTTTCAATTTATGTTTGATTATATAATAATTAAGGAACTTCTTTAAATCTGTAATTTAATTTCTAAAAACTTTCAAATAA;start=215883;subtype=MAC;support_ref=63;support_variant=1;type=CRYPTIC;
scaffold51_89_with_IES	MILORD	internal_eliminated_sequence	215883	218874	.	.	.	ID=MILORD.89.215883.218874;Name=MILORD.89.215883.218874;bounded_by_ta=TRUE;common_boundary=None;end=218874;ies_id=IESPGM.PTET51.1.89.205175;ies_left_dist=2956;ies_min_dist=8;ies_right_dist=-8;junction_seq=ctagttacactgatgTAagatattgaaggcat;read_names=J00121:27:H3GGKBBXX:5:2225:27915:48456;sequence=TATAGTCAGATGGGAAGAAGGAATATGAAAAAAAGAAATAAATTTCATCAATTTTTTTCAATTTATGTTTGATTATATAATAATTAAGGAACTTCTTTAAATCTGTAATTTAATTTCTAAAAACTTTCAAATAATATCTAAATTTCACAAAAAATCTCATTATTTTAAACTCATTCGATAATAAGTCTAGTATTTAAAAAAATTTTCAATACTACTATCATCATTCGAAAAGGACACAATATTATCCATCAACATTAATTATAACTATATATTAGATTGATTCTACTCAAAATAATTCATTTTTAGATATTTTAATAGGTTTGCTTTGAATTAGCTATAAATAATAGTGTAATTAATATTAATTATATTATGAATTGGTTGTAATAATAAAAAGATGAACATGAAAGCATTTTTAATAATGGAGAACACTTTTGGTTACCAACCAAAATGCAAGAAAACCAGTTAAATCTAATTTTCTTAGGCAAGGCATTTCAAAAACAAGTTAAATCTAGAAAGTGGGGAGTTGTACATTTAGAATTATATGTTGGCAAGTAATGAATTACAATATATAGATTGGTAAAAAATTGCAAATATTTAAAAGAGATTAAATATTCTGAATCCTCATTTCAACCTTATAAGCACGGGTTTAGATTACATTAAGGTAAACATAGAGCAGAATTCTTTACAGAAAGTCAAGATTATTATGAAAAATGGCAATCTGCTTTGAAAGATATTGTATTCTAACCAAATTTAACAAAAAATACAAACTTATTTGCAAACATAATTAAACCAGCCTTATCCAGCTTGTATAGATTGTTTACTTTCTCGATATTTATACATATAAAGCGGAACGAAATTCTGATGGTTTATTCTTTCAAATTAGAATTATCGAAAAGAGTTAACTTGAAGATCCATTTATGGCATTAAAATGAAACCGCTATCTTAAGAAGACTAGATCACATTTATGTATAAAGATTTTAGGATGTTTATGAAGATTAAGTATATTTATATGTTGTTTATGATCAATATGCATGAAGAGAATAAAAGTTTCTATTTCCTTAGTTGTTATAAACCACTGAAAAAGTAATAGCTGAATTGCTATATATATTATTATTGGGATTAAATCACATACATAGCAAAGGATTATTTCATAGAGATATCAAATTTGATAACATTTTTAACAGATTTCCTGGGTCTATCACTGATTGCTGTTTTTGAATTTTTCAAGCGCAGATTTTCATGATAATAAAATGCATAGGAGAATTGGAACTCCAGGCTTTATGGCTCCACAAATTTTCAAAACCAAATAAAATGATTAATAAATTGATGTTTTTTCTTTAGGAGTGATATTTTATTATACTGTGTTTGGTAGAATGCTGTTTGGTACCAATTTTAATGAAGTACTTTTTATAATTTAAGCTGAGAGGCGCTCTCAAAAAATGAATAAGGAGAGATAGAATATCCAGATTACTGTAAAATATCTATCAGTGGACTTCAGTTGATGAAAATAATGCTATTGTTCGAAAAGACCCGCAAAAAAGATGTACCTCGTTTTAAGCTCTAAATCATCACTGGTTTATAAACTTGAAAATCAGAGACTTATTGGGAAAACCTAGTGTTATGATGAACCAAATTAAAATGGGGCCTGGACTGAATTTATCCACTATCTTAGAAAAATCCGATATGATCGAGAATTCTAATATGTCTATTGCCCTCACTCCAAGTGGCATGAAAAAGAAATGTTAAATCTCAATTTCCAAATCCTCAGACCTGACTATTTTAGATCAAGAATTTGTTTATGATTCAGTTGCTGATAAAATGAAATGCTTATCAAAAATAATGCCCCAGCCATCAAGATTACAACATAAATCTAATTAGCCTTAAATGTAAAAATTACTTAAATAGATTAATCATAATTTTTCTATGTTAATTTTAGTTATTCTTTTTAATAATAATTTAAATTAATTATGTTATAATGTCTTTGGTAAATTCTTACTATAACAAATTATTGACCTTTTTTGACATTTTTACGACCAAAACAAATGTTGCTTTAGTATTTTAATTATATTAAAATTAAAAATCCAAAAATATATTTTTATAAAACTTAATAGAAAAATAATTTTTGTTAAAGATAATTAAGTAATTTCAGATTTTTCATTTATAAATTACCTATCCTTTTATTTCTTTCATTAATTAAGACTGAATTTAATATTGAAAAATCTTGAATTATTATTGTTTTTTTTCTCAAGTAAATTTGTATAAAAGATTTAACATAATAATTGAAAATAGCTTTATCATCTAATTGATAATATATTTTATTATCACTCTGAGAAGATCATTTTAATTGCAAATTATTTCAAACAATTATAATTTCATTATAATTTTAAATAAATATTATAATTAATTACAACTAATAATAAGATTTCTATAGAATATATAGAAATAATCTAATAATTTGTATTAATTTAATAATTAGTCAAATAAATTATTTTAAGAATAGTATTTTAATTAATTAAAAAGTCAGTAATTTCTTCATTTGCAATAATTTTTTTATTTTTAAATAGCAACATGAATTTGAATTCTCAACCTTCTTAAATTAGATACCAAAATGTACAATAAATAAAAAAGATTGAATTATAAGATTAAAATAAAGTATAATCTATGTTAATAATACACACTATACTGCGGCATTTTTTGAATATTTCGCTGTATATAAATCGAACAAGAGAGAAGTAAGATTAAAAATACAGAATTCTATTATGAATTTGAATTAATAGTCAATTTTTCCATTTTGAGAATTTTATTTAATCTTTACAAAAAATTGTTTGTTATTAAAAAGTTTATCAAATTGGGCTAATTCTATGTTAGAAGAAACATTAAGAAAAGTTCATTTAGTTTAATTTTTAAAAAATCAATACCAATTTGAATGTGTTGCAATAGGAAACTGCTAAATTGATATAGTATTAATGTGATTTTATTAACTTTACAAGTG;start=215883;subtype=EXTERNAL;support_ref=63;support_variant=1;type=ALTERNATIVE;
scaffold51_89_with_IES	MILORD	internal_eliminated_sequence	215883	216063	.	.	.	ID=MILORD.89.215883.216063;Name=MILORD.89.215883.216063;bounded_by_ta=TRUE;common_boundary=None;end=216063;ies_id=IESPGM.PTET51.1.89.203294;ies_left_dist=807;ies_min_dist=654;ies_right_dist=654;junction_seq=ctagttacactgatgTAagtctagtatttaaa;read_names=J00121:27:H3GGKBBXX:5:1115:19258:14959;sequence=TATAGTCAGATGGGAAGAAGGAATATGAAAAAAAGAAATAAATTTCATCAATTTTTTTCAATTTATGTTTGATTATATAATAATTAAGGAACTTCTTTAAATCTGTAATTTAATTTCTAAAAACTTTCAAATAATATCTAAATTTCACAAAAAATCTCATTATTTTAAACTCATTCGATAA;start=215883;subtype=MAC;support_ref=63;support_variant=1;type=CRYPTIC;
scaffold51_89_with_IES	MILORD	internal_eliminated_sequence	215883	215957	.	.	.	ID=MILORD.89.215883.215957;Name=MILORD.89.215883.215957;bounded_by_ta=TRUE;common_boundary=None;end=215957;ies_id=IESPGM.PTET51.1.89.203294;ies_left_dist=807;ies_min_dist=760;ies_right_dist=760;junction_seq=ctagttacactgatgTAtaataattaaggaac;read_names=J00121:27:H3GGKBBXX:5:2221:12682:998,J00121:27:H3GGKBBXX:5:2121:10247:6730,J00121:27:H3GGKBBXX:5:1228:15382:15733,J00121:27:H3GGKBBXX:5:2225:26027:42759,J00121:27:H3GGKBBXX:5:2207:28128:18300,J00121:27:H3GGKBBXX:5:1101:11282:1701;sequence=TATAGTCAGATGGGAAGAAGGAATATGAAAAAAAGAAATAAATTTCATCAATTTTTTTCAATTTATGTTTGATTA;start=215883;subtype=MAC;support_ref=126;support_variant=6;type=CRYPTIC;
scaffold51_89_with_IES	MILORD	internal_eliminated_sequence	215883	215962	.	.	.	ID=MILORD.89.215883.215962;Name=MILORD.89.215883.215962;bounded_by_ta=TRUE;common_boundary=None;end=215962;ies_id=IESPGM.PTET51.1.89.203294;ies_left_dist=807;ies_min_dist=755;ies_right_dist=755;junction_seq=ctagttacactgatgTAattaaggaacttctt;read_names=J00121:27:H3GGKBBXX:5:2212:25043:40702;sequence=TATAGTCAGATGGGAAGAAGGAATATGAAAAAAAGAAATAAATTTCATCAATTTTTTTCAATTTATGTTTGATTATATAA;start=215883;subtype=MAC;support_ref=63;support_variant=1;type=CRYPTIC;
scaffold51_89_with_IES	MILORD	internal_eliminated_sequence	215883	218866	.	.	.	ID=MILORD.89.215883.218866;Name=MILORD.89.215883.218866;bounded_by_ta=TRUE;common_boundary=RIGHT;end=218866;ies_id=IESPGM.PTET51.1.89.205175;ies_left_dist=2956;ies_min_dist=0;ies_right_dist=0;junction_seq=ctagttacactgatgTAcaagtgtaagatatt;read_names=J00121:27:H3GGKBBXX:5:2220:4097:8137;sequence=TATAGTCAGATGGGAAGAAGGAATATGAAAAAAAGAAATAAATTTCATCAATTTTTTTCAATTTATGTTTGATTATATAATAATTAAGGAACTTCTTTAAATCTGTAATTTAATTTCTAAAAACTTTCAAATAATATCTAAATTTCACAAAAAATCTCATTATTTTAAACTCATTCGATAATAAGTCTAGTATTTAAAAAAATTTTCAATACTACTATCATCATTCGAAAAGGACACAATATTATCCATCAACATTAATTATAACTATATATTAGATTGATTCTACTCAAAATAATTCATTTTTAGATATTTTAATAGGTTTGCTTTGAATTAGCTATAAATAATAGTGTAATTAATATTAATTATATTATGAATTGGTTGTAATAATAAAAAGATGAACATGAAAGCATTTTTAATAATGGAGAACACTTTTGGTTACCAACCAAAATGCAAGAAAACCAGTTAAATCTAATTTTCTTAGGCAAGGCATTTCAAAAACAAGTTAAATCTAGAAAGTGGGGAGTTGTACATTTAGAATTATATGTTGGCAAGTAATGAATTACAATATATAGATTGGTAAAAAATTGCAAATATTTAAAAGAGATTAAATATTCTGAATCCTCATTTCAACCTTATAAGCACGGGTTTAGATTACATTAAGGTAAACATAGAGCAGAATTCTTTACAGAAAGTCAAGATTATTATGAAAAATGGCAATCTGCTTTGAAAGATATTGTATTCTAACCAAATTTAACAAAAAATACAAACTTATTTGCAAACATAATTAAACCAGCCTTATCCAGCTTGTATAGATTGTTTACTTTCTCGATATTTATACATATAAAGCGGAACGAAATTCTGATGGTTTATTCTTTCAAATTAGAATTATCGAAAAGAGTTAACTTGAAGATCCATTTATGGCATTAAAATGAAACCGCTATCTTAAGAAGACTAGATCACATTTATGTATAAAGATTTTAGGATGTTTATGAAGATTAAGTATATTTATATGTTGTTTATGATCAATATGCATGAAGAGAATAAAAGTTTCTATTTCCTTAGTTGTTATAAACCACTGAAAAAGTAATAGCTGAATTGCTATATATATTATTATTGGGATTAAATCACATACATAGCAAAGGATTATTTCATAGAGATATCAAATTTGATAACATTTTTAACAGATTTCCTGGGTCTATCACTGATTGCTGTTTTTGAATTTTTCAAGCGCAGATTTTCATGATAATAAAATGCATAGGAGAATTGGAACTCCAGGCTTTATGGCTCCACAAATTTTCAAAACCAAATAAAATGATTAATAAATTGATGTTTTTTCTTTAGGAGTGATATTTTATTATACTGTGTTTGGTAGAATGCTGTTTGGTACCAATTTTAATGAAGTACTTTTTATAATTTAAGCTGAGAGGCGCTCTCAAAAAATGAATAAGGAGAGATAGAATATCCAGATTACTGTAAAATATCTATCAGTGGACTTCAGTTGATGAAAATAATGCTATTGTTCGAAAAGACCCGCAAAAAAGATGTACCTCGTTTTAAGCTCTAAATCATCACTGGTTTATAAACTTGAAAATCAGAGACTTATTGGGAAAACCTAGTGTTATGATGAACCAAATTAAAATGGGGCCTGGACTGAATTTATCCACTATCTTAGAAAAATCCGATATGATCGAGAATTCTAATATGTCTATTGCCCTCACTCCAAGTGGCATGAAAAAGAAATGTTAAATCTCAATTTCCAAATCCTCAGACCTGACTATTTTAGATCAAGAATTTGTTTATGATTCAGTTGCTGATAAAATGAAATGCTTATCAAAAATAATGCCCCAGCCATCAAGATTACAACATAAATCTAATTAGCCTTAAATGTAAAAATTACTTAAATAGATTAATCATAATTTTTCTATGTTAATTTTAGTTATTCTTTTTAATAATAATTTAAATTAATTATGTTATAATGTCTTTGGTAAATTCTTACTATAACAAATTATTGACCTTTTTTGACATTTTTACGACCAAAACAAATGTTGCTTTAGTATTTTAATTATATTAAAATTAAAAATCCAAAAATATATTTTTATAAAACTTAATAGAAAAATAATTTTTGTTAAAGATAATTAAGTAATTTCAGATTTTTCATTTATAAATTACCTATCCTTTTATTTCTTTCATTAATTAAGACTGAATTTAATATTGAAAAATCTTGAATTATTATTGTTTTTTTTCTCAAGTAAATTTGTATAAAAGATTTAACATAATAATTGAAAATAGCTTTATCATCTAATTGATAATATATTTTATTATCACTCTGAGAAGATCATTTTAATTGCAAATTATTTCAAACAATTATAATTTCATTATAATTTTAAATAAATATTATAATTAATTACAACTAATAATAAGATTTCTATAGAATATATAGAAATAATCTAATAATTTGTATTAATTTAATAATTAGTCAAATAAATTATTTTAAGAATAGTATTTTAATTAATTAAAAAGTCAGTAATTTCTTCATTTGCAATAATTTTTTTATTTTTAAATAGCAACATGAATTTGAATTCTCAACCTTCTTAAATTAGATACCAAAATGTACAATAAATAAAAAAGATTGAATTATAAGATTAAAATAAAGTATAATCTATGTTAATAATACACACTATACTGCGGCATTTTTTGAATATTTCGCTGTATATAAATCGAACAAGAGAGAAGTAAGATTAAAAATACAGAATTCTATTATGAATTTGAATTAATAGTCAATTTTTCCATTTTGAGAATTTTATTTAATCTTTACAAAAAATTGTTTGTTATTAAAAAGTTTATCAAATTGGGCTAATTCTATGTTAGAAGAAACATTAAGAAAAGTTCATTTAGTTTAATTTTTAAAAAATCAATACCAATTTGAATGTGTTGCAATAGGAAACTGCTAAATTGATATAGTATTAATGTGATTTTATTAACTT;start=215883;subtype=PARTIAL_EXTERNAL;support_ref=63;support_variant=1;type=ALTERNATIVE;
scaffold51_89_with_IES	MILORD	internal_eliminated_sequence	216218	216247	.	.	.	ID=MILORD.89.216218.216247;Name=MILORD.89.216218.216247;bounded_by_ta=TRUE;common_boundary=None;end=216247;ies_id=IESPGM.PTET51.1.89.203294;ies_left_dist=472;ies_min_dist=470;ies_right_dist=470;junction_seq=ttgctttgaattagcTAttatgaattggttgt;read_names=J00121:27:H3GGKBBXX:5:1223:19055:20726,J00121:27:H3GGKBBXX:5:2116:29579:26406,J00121:27:H3GGKBBXX:5:1209:15909:13130;sequence=TATAAATAATAGTGTAATTAATATTAATTA;start=216218;subtype=MAC;support_ref=291;support_variant=3;type=CRYPTIC;
scaffold51_89_with_IES	MILORD	internal_eliminated_sequence	216690	216717	.	.	.	ID=MILORD.89.216690.216717;Name=MILORD.89.216690.216717;bounded_by_ta=TRUE;common_boundary=Both;end=216717;ies_id=IESPGM.PTET51.1.89.203294;ies_left_dist=0;ies_min_dist=0;ies_right_dist=0;junction_seq=gccttatccagcttgTAcatataaagcggaac;read_names=J00121:27:H3GGKBBXX:5:2121:29620:39875,J00121:27:H3GGKBBXX:5:1209:27651:29817,J00121:27:H3GGKBBXX:5:2224:11992:45133,J00121:27:H3GGKBBXX:5:2204:8379:16471,J00121:27:H3GGKBBXX:5:1219:25784:4673,J00121:27:H3GGKBBXX:5:1207:19410:29219,J00121:27:H3GGKBBXX:5:1228:30228:42056,J00121:27:H3GGKBBXX:5:1110:29640:46768,J00121:27:H3GGKBBXX:5:1118:23997:11425,J00121:27:H3GGKBBXX:5:2102:7050:4321,J00121:27:H3GGKBBXX:5:2106:21410:29272,J00121:27:H3GGKBBXX:5:2216:6380:20850,J00121:27:H3GGKBBXX:5:2211:20557:34196,J00121:27:H3GGKBBXX:5:2102:31324:28762,J00121:27:H3GGKBBXX:5:2210:25591:31804,J00121:27:H3GGKBBXX:5:2104:14519:39453,J00121:27:H3GGKBBXX:5:2112:25093:45889,J00121:27:H3GGKBBXX:5:1211:6289:34231,J00121:27:H3GGKBBXX:5:2218:27265:40332,J00121:27:H3GGKBBXX:5:1123:23987:33703,J00121:27:H3GGKBBXX:5:2211:21897:37185,J00121:27:H3GGKBBXX:5:1206:22577:20744,J00121:27:H3GGKBBXX:5:1110:13991:36112,J00121:27:H3GGKBBXX:5:1113:11749:40139,J00121:27:H3GGKBBXX:5:1223:17249:40842,J00121:27:H3GGKBBXX:5:1211:13880:46047,J00121:27:H3GGKBBXX:5:1222:21227:3178,J00121:27:H3GGKBBXX:5:2225:6116:46029,J00121:27:H3GGKBBXX:5:1203:5345:24577,J00121:27:H3GGKBBXX:5:2223:9303:30274,J00121:27:H3GGKBBXX:5:1214:29092:28340,J00121:27:H3GGKBBXX:5:1113:24515:16682,J00121:27:H3GGKBBXX:5:2201:31609:33193,J00121:27:H3GGKBBXX:5:2124:9557:6027,J00121:27:H3GGKBBXX:5:2201:4939:2774,J00121:27:H3GGKBBXX:5:2216:31375:2404,J00121:27:H3GGKBBXX:5:2227:26250:10299,J00121:27:H3GGKBBXX:5:2216:26210:25140,J00121:27:H3GGKBBXX:5:2202:31020:47471,J00121:27:H3GGKBBXX:5:1121:5832:4145,J00121:27:H3GGKBBXX:5:2108:14357:7732,J00121:27:H3GGKBBXX:5:2209:26646:28428,J00121:27:H3GGKBBXX:5:2224:8613:15574,J00121:27:H3GGKBBXX:5:2224:19258:42249,J00121:27:H3GGKBBXX:5:1127:24708:5341,J00121:27:H3GGKBBXX:5:1126:13859:22063,J00121:27:H3GGKBBXX:5:1208:22638:28270,J00121:27:H3GGKBBXX:5:1204:4310:42794;sequence=TATAGATTGTTTACTTTCTCGATATTTA;start=216690;subtype=IES;support_ref=75;support_variant=48;type=IES;
scaffold51_89_with_IES	MILORD	internal_eliminated_sequence	217854	217880	.	.	.	ID=MILORD.89.217854.217880;Name=MILORD.89.217854.217880;bounded_by_ta=TRUE;common_boundary=Both;end=217880;ies_id=IESPGM.PTET51.1.89.204430;ies_left_dist=0;ies_min_dist=0;ies_right_dist=0;junction_seq=ttaaattaattatgtTAacaaattattgacct;read_names=J00121:27:H3GGKBBXX:5:2115:16031:39471,J00121:27:H3GGKBBXX:5:2228:5172:6554,J00121:27:H3GGKBBXX:5:1214:12012:42354,J00121:27:H3GGKBBXX:5:1218:23886:39928,J00121:27:H3GGKBBXX:5:1106:7415:19126,J00121:27:H3GGKBBXX:5:2124:6208:21993,J00121:27:H3GGKBBXX:5:1126:13504:40754,J00121:27:H3GGKBBXX:5:1105:17360:3477,J00121:27:H3GGKBBXX:5:1123:15514:11249,J00121:27:H3GGKBBXX:5:1112:15422:10809,J00121:27:H3GGKBBXX:5:2122:25855:47102,J00121:27:H3GGKBBXX:5:1121:23500:42565,J00121:27:H3GGKBBXX:5:2110:21947:9174,J00121:27:H3GGKBBXX:5:1209:25469:28041,J00121:27:H3GGKBBXX:5:1103:22049:21412,J00121:27:H3GGKBBXX:5:2220:5142:35901,J00121:27:H3GGKBBXX:5:2117:5000:10581,J00121:27:H3GGKBBXX:5:1121:23064:42478,J00121:27:H3GGKBBXX:5:1105:21866:34917,J00121:27:H3GGKBBXX:5:2202:10906:17860,J00121:27:H3GGKBBXX:5:1125:8440:18019,J00121:27:H3GGKBBXX:5:1109:5558:7609,J00121:27:H3GGKBBXX:5:1120:27235:26388,J00121:27:H3GGKBBXX:5:1218:23104:9385,J00121:27:H3GGKBBXX:5:2128:22800:41071,J00121:27:H3GGKBBXX:5:2218:9820:25826,J00121:27:H3GGKBBXX:5:2212:3518:40543,J00121:27:H3GGKBBXX:5:2227:7364:16647,J00121:27:H3GGKBBXX:5:1115:15270:28727,J00121:27:H3GGKBBXX:5:2223:16021:31329,J00121:27:H3GGKBBXX:5:2227:13667:44623,J00121:27:H3GGKBBXX:5:1219:7030:42618,J00121:27:H3GGKBBXX:5:2227:20851:14449,J00121:27:H3GGKBBXX:5:2221:13098:29325,J00121:27:H3GGKBBXX:5:2112:24373:37607,J00121:27:H3GGKBBXX:5:2220:27113:43304,J00121:27:H3GGKBBXX:5:2105:6380:11882,J00121:27:H3GGKBBXX:5:2206:31304:28411,J00121:27:H3GGKBBXX:5:1102:23104:23979,J00121:27:H3GGKBBXX:5:1127:11617:39559,J00121:27:H3GGKBBXX:5:1113:6542:36464,J00121:27:H3GGKBBXX:5:2102:24413:5991,J00121:27:H3GGKBBXX:5:2201:21298:15082,J00121:27:H3GGKBBXX:5:1115:20486:8260,J00121:27:H3GGKBBXX:5:2128:22049:37589,J00121:27:H3GGKBBXX:5:1119:12479:15381,J00121:27:H3GGKBBXX:5:1213:15442:10669,J00121:27:H3GGKBBXX:5:1207:12489:6853,J00121:27:H3GGKBBXX:5:1203:10632:33105,J00121:27:H3GGKBBXX:5:1204:21968:44552,J00121:27:H3GGKBBXX:5:2114:28615:3354,J00121:27:H3GGKBBXX:5:2126:27133:15944,J00121:27:H3GGKBBXX:5:1115:7578:25386,J00121:27:H3GGKBBXX:5:2225:7527:27479,J00121:27:H3GGKBBXX:5:1225:7141:34231,J00121:27:H3GGKBBXX:5:1209:14681:47788,J00121:27:H3GGKBBXX:5:1119:20933:19126,J00121:27:H3GGKBBXX:5:2210:4624:9719,J00121:27:H3GGKBBXX:5:2211:29102:21535,J00121:27:H3GGKBBXX:5:2121:31416:16436,J00121:27:H3GGKBBXX:5:1102:9678:9649,J00121:27:H3GGKBBXX:5:2223:29122:30046,J00121:27:H3GGKBBXX:5:2221:13738:10352,J00121:27:H3GGKBBXX:5:1215:11769:32226,J00121:27:H3GGKBBXX:5:2128:15442:33492,J00121:27:H3GGKBBXX:5:1110:18893:12603;sequence=TATAATGTCTTTGGTAAATTCTTACTA;start=217854;subtype=IES;support_ref=24;support_variant=66;type=IES;
scaffold51_89_with_IES	MILORD	internal_eliminated_sequence	218494	218519	.	.	.	ID=MILORD.89.218494.218519;Name=MILORD.89.218494.218519;bounded_by_ta=TRUE;common_boundary=Both;end=218519;ies_id=IESPGM.PTET51.1.89.205043;ies_left_dist=0;ies_min_dist=0;ies_right_dist=0;junction_seq=ttagataccaaaatgTAagattaaaataaagt;read_names=J00121:27:H3GGKBBXX:5:2109:22648:47876;sequence=TACAATAAATAAAAAAGATTGAATTA;start=218494;subtype=IES;support_ref=16;support_variant=1;type=IES;
scaffold51_89_with_IES	MILORD	internal_eliminated_sequence	218536	218562	.	.	.	ID=MILORD.89.218536.218562;Name=MILORD.89.218536.218562;bounded_by_ta=TRUE;common_boundary=Both;end=218562;ies_id=IESPGM.PTET51.1.89.205059;ies_left_dist=0;ies_min_dist=0;ies_right_dist=0;junction_seq=aagattaaaataaagTActgcggcattttttg;read_names=J00121:27:H3GGKBBXX:5:2102:15554:9948,J00121:27:H3GGKBBXX:5:2110:7040:46223,J00121:27:H3GGKBBXX:5:1219:19705:17315,J00121:27:H3GGKBBXX:5:1102:7608:1631,J00121:27:H3GGKBBXX:5:1122:25875:4163,J00121:27:H3GGKBBXX:5:1206:23642:36517,J00121:27:H3GGKBBXX:5:2211:22171:22784,J00121:27:H3GGKBBXX:5:1207:9628:19935,J00121:27:H3GGKBBXX:5:1116:23744:21465,J00121:27:H3GGKBBXX:5:1116:27275:16717,J00121:27:H3GGKBBXX:5:2210:22769:47841,J00121:27:H3GGKBBXX:5:1106:5781:21711;sequence=TATAATCTATGTTAATAATACACACTA;start=218536;subtype=IES;support_ref=18;support_variant=12;type=IES;
scaffold51_89_with_IES	MILORD	internal_eliminated_sequence	218638	218918	.	.	.	ID=MILORD.89.218638.218918;Name=MILORD.89.218638.218918;bounded_by_ta=TRUE;common_boundary=LEFT;end=218918;ies_id=IESPGM.PTET51.1.89.205134;ies_left_dist=0;ies_min_dist=0;ies_right_dist=-121;junction_seq=aaaaatacagaattcTAatgattaaaggtata;read_names=J00121:27:H3GGKBBXX:5:1223:13707:47190,J00121:27:H3GGKBBXX:5:1223:13707:47225;sequence=TATTATGAATTTGAATTAATAGTCAATTTTTCCATTTTGAGAATTTTATTTAATCTTTACAAAAAATTGTTTGTTATTAAAAAGTTTATCAAATTGGGCTAATTCTATGTTAGAAGAAACATTAAGAAAAGTTCATTTAGTTTAATTTTTAAAAAATCAATACCAATTTGAATGTGTTGCAATAGGAAACTGCTAAATTGATATAGTATTAATGTGATTTTATTAACTTTACAAGTGTAAGATATTGAAGGCATACCAGAGGTGATAGATTATGGTAATAA;start=218638;subtype=PARTIAL_EXTERNAL;support_ref=23;support_variant=2;type=ALTERNATIVE;
scaffold51_89_with_IES	MILORD	internal_eliminated_sequence	218839	218866	.	.	.	ID=MILORD.89.218839.218866;Name=MILORD.89.218839.218866;bounded_by_ta=TRUE;common_boundary=Both;end=218866;ies_id=IESPGM.PTET51.1.89.205175;ies_left_dist=0;ies_min_dist=0;ies_right_dist=0;junction_seq=aaactgctaaattgaTAcaagtgtaagatatt;read_names=J00121:27:H3GGKBBXX:5:2227:18325:14818,J00121:27:H3GGKBBXX:5:1106:15585:2123,J00121:27:H3GGKBBXX:5:2217:25743:43990,J00121:27:H3GGKBBXX:5:1116:4614:46029,J00121:27:H3GGKBBXX:5:1210:11454:13183,J00121:27:H3GGKBBXX:5:1201:20243:43322,J00121:27:H3GGKBBXX:5:2225:25378:27742,J00121:27:H3GGKBBXX:5:1204:12895:24437,J00121:27:H3GGKBBXX:5:2215:23997:38961,J00121:27:H3GGKBBXX:5:1222:9283:7451,J00121:27:H3GGKBBXX:5:1202:12154:14818,J00121:27:H3GGKBBXX:5:1104:28300:15293,J00121:27:H3GGKBBXX:5:1218:16346:12972,J00121:27:H3GGKBBXX:5:2120:18213:27250,J00121:27:H3GGKBBXX:5:2120:14143:35954,J00121:27:H3GGKBBXX:5:2221:18649:39787,J00121:27:H3GGKBBXX:5:1116:23713:21588,J00121:27:H3GGKBBXX:5:1105:24962:7257,J00121:27:H3GGKBBXX:5:1219:6877:18827,J00121:27:H3GGKBBXX:5:1107:11820:41950;sequence=TATAGTATTAATGTGATTTTATTAACTT;start=218839;subtype=IES;support_ref=57;support_variant=20;type=IES;
scaffold51_89_with_IES	MILORD	internal_eliminated_sequence	219824	219908	.	.	.	ID=MILORD.89.219824.219908;Name=MILORD.89.219824.219908;bounded_by_ta=TRUE;common_boundary=Both;end=219908;ies_id=IESPGM.PTET51.1.89.206132;ies_left_dist=0;ies_min_dist=0;ies_right_dist=0;junction_seq=tcaatggaagattaaTAactgattgaaaataa;read_names=J00121:27:H3GGKBBXX:5:1113:25814:15487,J00121:27:H3GGKBBXX:5:2108:13991:10159,J00121:27:H3GGKBBXX:5:2212:11738:24401,J00121:27:H3GGKBBXX:5:1107:6492:21254,J00121:27:H3GGKBBXX:5:2219:29508:34547,J00121:27:H3GGKBBXX:5:1113:5589:8611,J00121:27:H3GGKBBXX:5:2220:29193:13711,J00121:27:H3GGKBBXX:5:1209:8988:6167,J00121:27:H3GGKBBXX:5:2111:8207:19830,J00121:27:H3GGKBBXX:5:2212:18111:48386,J00121:27:H3GGKBBXX:5:2224:6390:5780,J00121:27:H3GGKBBXX:5:1224:16853:46768,J00121:27:H3GGKBBXX:5:2113:10165:45309,J00121:27:H3GGKBBXX:5:1204:3183:30011,J00121:27:H3GGKBBXX:5:1109:11535:15574,J00121:27:H3GGKBBXX:5:2107:3285:5288,J00121:27:H3GGKBBXX:5:1205:3853:6871,J00121:27:H3GGKBBXX:5:1214:21734:29413,J00121:27:H3GGKBBXX:5:2206:7933:2439,J00121:27:H3GGKBBXX:5:1211:12185:47401,J00121:27:H3GGKBBXX:5:2225:27438:11372;sequence=TACAGTAGTTATTATGGAAAACTTTAATGACTGTAATAAAATTCTCATATTTTATTTTACTAATATACAAACATTCTAACTACTG;start=219824;subtype=IES;support_ref=84;support_variant=21;type=IES;
scaffold51_89_with_IES	MILORD	internal_eliminated_sequence	221035	221096	.	.	.	ID=MILORD.89.221035.221096;Name=MILORD.89.221035.221096;bounded_by_ta=TRUE;common_boundary=None;end=221096;ies_id=IESPGM.PTET51.1.89.208372;ies_left_dist=1114;ies_min_dist=1114;ies_right_dist=1138;junction_seq=taattgatcatcattTAgtagctttcaattgt;read_names=J00121:27:H3GGKBBXX:5:2211:18223:10317,J00121:27:H3GGKBBXX:5:2108:31669:42020,J00121:27:H3GGKBBXX:5:2114:29630:29131,J00121:27:H3GGKBBXX:5:1112:11647:29589,J00121:27:H3GGKBBXX:5:1213:29102:19390,J00121:27:H3GGKBBXX:5:1215:27762:16577,J00121:27:H3GGKBBXX:5:1123:24292:42917,J00121:27:H3GGKBBXX:5:2111:11505:7926,J00121:27:H3GGKBBXX:5:1128:24028:18581,J00121:27:H3GGKBBXX:5:2110:22333:33897,J00121:27:H3GGKBBXX:5:1204:19908:18863;sequence=TATTGTTATAATAATGAAAAATTAATAATATTAAAACTTATAATATTTTTTAATTTTGTTTG;start=221035;subtype=MAC;support_ref=106;support_variant=11;type=CRYPTIC;
scaffold51_89_with_IES	MILORD	internal_eliminated_sequence	221546	221572	.	.	.	ID=MILORD.89.221546.221572;Name=MILORD.89.221546.221572;bounded_by_ta=TRUE;common_boundary=None;end=221572;ies_id=IESPGM.PTET51.1.89.208372;ies_left_dist=603;ies_min_dist=603;ies_right_dist=662;junction_seq=atttagaaaagggttTAacaataaagtaagaa;read_names=J00121:27:H3GGKBBXX:5:1108:28331:47313;sequence=TATATTAATAATCTCGCTTAATAAAAA;start=221546;subtype=MAC;support_ref=113;support_variant=1;type=CRYPTIC;
scaffold51_89_with_IES	MILORD	internal_eliminated_sequence	222149	222234	.	.	.	ID=MILORD.89.222149.222234;Name=MILORD.89.222149.222234;bounded_by_ta=TRUE;common_boundary=Both;end=222234;ies_id=IESPGM.PTET51.1.89.208372;ies_left_dist=0;ies_min_dist=0;ies_right_dist=0;junction_seq=ctgatgtttttgtgcTAtctgtttgtgacatg;read_names=J00121:27:H3GGKBBXX:5:2212:15148:49124,J00121:27:H3GGKBBXX:5:1214:26443:45273,J00121:27:H3GGKBBXX:5:2201:23216:47489,J00121:27:H3GGKBBXX:5:1213:8785:3143,J00121:27:H3GGKBBXX:5:1117:21420:6325,J00121:27:H3GGKBBXX:5:2212:28422:2422,J00121:27:H3GGKBBXX:5:2127:6238:45185,J00121:27:H3GGKBBXX:5:2220:9912:41704,J00121:27:H3GGKBBXX:5:2201:31659:7293,J00121:27:H3GGKBBXX:5:1225:14600:41106,J00121:27:H3GGKBBXX:5:2113:7162:19742,J00121:27:H3GGKBBXX:5:2113:17198:20674,J00121:27:H3GGKBBXX:5:2214:27448:43533,J00121:27:H3GGKBBXX:5:2110:28848:1226,J00121:27:H3GGKBBXX:5:2206:23815:5024,J00121:27:H3GGKBBXX:5:1208:3508:37220,J00121:27:H3GGKBBXX:5:1203:8592:31857,J00121:27:H3GGKBBXX:5:1225:30137:25052,J00121:27:H3GGKBBXX:5:1207:10561:6501,J00121:27:H3GGKBBXX:5:2212:4929:15100,J00121:27:H3GGKBBXX:5:1224:4990:46680,J00121:27:H3GGKBBXX:5:1211:24089:28674,J00121:27:H3GGKBBXX:5:2201:25814:37818,J00121:27:H3GGKBBXX:5:2217:13626:28024,J00121:27:H3GGKBBXX:5:2108:28564:44306,J00121:27:H3GGKBBXX:5:2214:27539:43163,J00121:27:H3GGKBBXX:5:1207:18223:40350,J00121:27:H3GGKBBXX:5:2113:29833:26846,J00121:27:H3GGKBBXX:5:1214:20334:5429,J00121:27:H3GGKBBXX:5:2215:27854:22854,J00121:27:H3GGKBBXX:5:1217:11535:47858,J00121:27:H3GGKBBXX:5:1220:15311:28200,J00121:27:H3GGKBBXX:5:2211:5406:27426,J00121:27:H3GGKBBXX:5:2223:16660:45133,J00121:27:H3GGKBBXX:5:1121:3325:21606,J00121:27:H3GGKBBXX:5:1206:20446:9702,J00121:27:H3GGKBBXX:5:2227:8765:9473,J00121:27:H3GGKBBXX:5:1110:25114:2598,J00121:27:H3GGKBBXX:5:2109:4462:39647,J00121:27:H3GGKBBXX:5:2211:12012:17280,J00121:27:H3GGKBBXX:5:2125:13159:38328,J00121:27:H3GGKBBXX:5:1114:21278:8646,J00121:27:H3GGKBBXX:5:1104:15635:32209,J00121:27:H3GGKBBXX:5:1226:14133:46838,J00121:27:H3GGKBBXX:5:2115:7425:35251,J00121:27:H3GGKBBXX:5:2115:12621:29378,J00121:27:H3GGKBBXX:5:1227:27194:28639,J00121:27:H3GGKBBXX:5:2211:24231:34793,J00121:27:H3GGKBBXX:5:1126:21856:40174,J00121:27:H3GGKBBXX:5:1201:22617:8998,J00121:27:H3GGKBBXX:5:1115:10358:46698,J00121:27:H3GGKBBXX:5:2101:8410:44201,J00121:27:H3GGKBBXX:5:1216:10287:16436,J00121:27:H3GGKBBXX:5:2210:31040:45326;sequence=TAGAGTAAGAATCGGAATTTTCTTGAAATCATATTATTATTTGGTAATAAATTAAAAGTAAATGCCATTTAAAATTCTATTTATTG;start=222149;subtype=IES;support_ref=50;support_variant=54;type=IES;
scaffold51_89_with_IES	MILORD	internal_eliminated_sequence	222925	223008	.	.	.	ID=MILORD.89.222925.223008;Name=MILORD.89.222925.223008;bounded_by_ta=TRUE;common_boundary=Both;end=223008;ies_id=IESPGM.PTET51.1.89.209062;ies_left_dist=0;ies_min_dist=0;ies_right_dist=0;junction_seq=aaaaggattcgcaggTActacttcaatttttt;read_names=J00121:27:H3GGKBBXX:5:1115:11018:4092,J00121:27:H3GGKBBXX:5:2113:14428:15698,J00121:27:H3GGKBBXX:5:2211:28057:34846,J00121:27:H3GGKBBXX:5:2210:10216:16840,J00121:27:H3GGKBBXX:5:1222:17005:41792,J00121:27:H3GGKBBXX:5:1222:25154:43392,J00121:27:H3GGKBBXX:5:1110:26524:10844,J00121:27:H3GGKBBXX:5:1205:14235:21131,J00121:27:H3GGKBBXX:5:1223:17858:8418,J00121:27:H3GGKBBXX:5:1218:21724:35268,J00121:27:H3GGKBBXX:5:2221:6126:27197,J00121:27:H3GGKBBXX:5:2217:6025:48298,J00121:27:H3GGKBBXX:5:2213:21643:27391,J00121:27:H3GGKBBXX:5:2204:14752:29554,J00121:27:H3GGKBBXX:5:1202:21166:42214,J00121:27:H3GGKBBXX:5:1105:16234:33457,J00121:27:H3GGKBBXX:5:1126:9252:28112,J00121:27:H3GGKBBXX:5:2215:4959:42618,J00121:27:H3GGKBBXX:5:1106:4594:47225,J00121:27:H3GGKBBXX:5:2211:30279:8101,J00121:27:H3GGKBBXX:5:1105:2422:11741,J00121:27:H3GGKBBXX:5:2110:25631:24560,J00121:27:H3GGKBBXX:5:2117:17249:13271;sequence=TATACTTCATTAGAAATTTATAGATTTCATTTTAACTTTGCATAAGAAGTATGAATTTAAAAGTTCTCATCTTACGAGCAAGTG;start=222925;subtype=IES;support_ref=44;support_variant=23;type=IES;
scaffold51_89_with_IES	MILORD	internal_eliminated_sequence	223269	223294	.	.	.	ID=MILORD.89.223269.223294;Name=MILORD.89.223269.223294;bounded_by_ta=TRUE;common_boundary=None;end=223294;ies_id=IESPGM.PTET51.1.89.209062;ies_left_dist=-344;ies_min_dist=286;ies_right_dist=-286;junction_seq=tttttaaggttttaaTActttaaaaaatgtgg;read_names=J00121:27:H3GGKBBXX:5:2221:27884:31312,J00121:27:H3GGKBBXX:5:2121:18507:5358,J00121:27:H3GGKBBXX:5:2201:32096:22819;sequence=TATATCTAAATATATAATAATGATTA;start=223269;subtype=MAC;support_ref=244;support_variant=3;type=CRYPTIC;
scaffold51_89_with_IES	MILORD	internal_eliminated_sequence	224298	224344	.	.	.	ID=MILORD.89.224298.224344;Name=MILORD.89.224298.224344;bounded_by_ta=TRUE;common_boundary=Both;end=224344;ies_id=IESPGM.PTET51.1.89.210351;ies_left_dist=0;ies_min_dist=0;ies_right_dist=0;junction_seq=attcaaaattcttgaTAccaacttccaataat;read_names=J00121:27:H3GGKBBXX:5:1204:8613:9983,J00121:27:H3GGKBBXX:5:2219:16660:13869,J00121:27:H3GGKBBXX:5:1116:27651:44201,J00121:27:H3GGKBBXX:5:1115:5203:39312,J00121:27:H3GGKBBXX:5:2203:11779:33158,J00121:27:H3GGKBBXX:5:1222:15737:47014,J00121:27:H3GGKBBXX:5:1119:9557:30644,J00121:27:H3GGKBBXX:5:1117:11373:13183,J00121:27:H3GGKBBXX:5:2124:9587:19021,J00121:27:H3GGKBBXX:5:2203:12449:33264,J00121:27:H3GGKBBXX:5:1125:4604:29448,J00121:27:H3GGKBBXX:5:2212:17726:43040,J00121:27:H3GGKBBXX:5:2209:5974:38996,J00121:27:H3GGKBBXX:5:1204:24261:20955,J00121:27:H3GGKBBXX:5:1201:13047:39717,J00121:27:H3GGKBBXX:5:1123:8247:3653,J00121:27:H3GGKBBXX:5:2224:30482:31523,J00121:27:H3GGKBBXX:5:1218:1966:7785,J00121:27:H3GGKBBXX:5:1122:9912:3688,J00121:27:H3GGKBBXX:5:1202:18213:47155,J00121:27:H3GGKBBXX:5:2205:4472:27742,J00121:27:H3GGKBBXX:5:1118:26636:27672,J00121:27:H3GGKBBXX:5:2217:17929:35936,J00121:27:H3GGKBBXX:5:1227:8856:43181,J00121:27:H3GGKBBXX:5:1119:8014:44851,J00121:27:H3GGKBBXX:5:2122:24444:38890,J00121:27:H3GGKBBXX:5:1113:7253:39418,J00121:27:H3GGKBBXX:5:1216:10490:18687,J00121:27:H3GGKBBXX:5:2101:24616:45625,J00121:27:H3GGKBBXX:5:2117:30543:8559,J00121:27:H3GGKBBXX:5:2207:4929:40174,J00121:27:H3GGKBBXX:5:1210:19705:16190,J00121:27:H3GGKBBXX:5:1125:23520:47243,J00121:27:H3GGKBBXX:5:2115:12804:47102,J00121:27:H3GGKBBXX:5:2203:4533:9455,J00121:27:H3GGKBBXX:5:1114:3772:36939,J00121:27:H3GGKBBXX:5:1112:27245:35022,J00121:27:H3GGKBBXX:5:1127:8217:45484,J00121:27:H3GGKBBXX:5:1217:25905:4145,J00121:27:H3GGKBBXX:5:2120:7141:4022,J00121:27:H3GGKBBXX:5:1124:25459:38468,J00121:27:H3GGKBBXX:5:1124:13636:47067,J00121:27:H3GGKBBXX:5:2210:25621:23171,J00121:27:H3GGKBBXX:5:2213:26930:35180,J00121:27:H3GGKBBXX:5:1222:22272:35339,J00121:27:H3GGKBBXX:5:1207:9516:13025,J00121:27:H3GGKBBXX:5:2202:12621:30081,J00121:27:H3GGKBBXX:5:2224:2311:20726,J00121:27:H3GGKBBXX:5:2222:31903:3670,J00121:27:H3GGKBBXX:5:1128:24962:16436,J00121:27:H3GGKBBXX:5:1115:27356:42143,J00121:27:H3GGKBBXX:5:2121:22353:9420;sequence=TATAGTTGCTTTAAACTAATCATTAGAATGTTTTCCCCACTCAACTC;start=224298;subtype=IES;support_ref=8;support_variant=52;type=IES;
scaffold51_89_with_IES	MILORD	internal_eliminated_sequence	224649	224675	.	.	.	ID=MILORD.89.224649.224675;Name=MILORD.89.224649.224675;bounded_by_ta=TRUE;common_boundary=Both;end=224675;ies_id=IESPGM.PTET51.1.89.210655;ies_left_dist=0;ies_min_dist=0;ies_right_dist=0;junction_seq=atttattttattaatTAcctttcttctcttac;read_names=J00121:27:H3GGKBBXX:5:2206:30147:30661,J00121:27:H3GGKBBXX:5:1121:9820:36235,J00121:27:H3GGKBBXX:5:2209:7456:22924,J00121:27:H3GGKBBXX:5:1116:16254:23962,J00121:27:H3GGKBBXX:5:2109:8643:28358,J00121:27:H3GGKBBXX:5:2109:29833:19566,J00121:27:H3GGKBBXX:5:1204:19847:47278,J00121:27:H3GGKBBXX:5:2110:20882:15557,J00121:27:H3GGKBBXX:5:2221:7811:31066,J00121:27:H3GGKBBXX:5:1116:16843:22907,J00121:27:H3GGKBBXX:5:2222:1996:1683,J00121:27:H3GGKBBXX:5:1206:7831:45695,J00121:27:H3GGKBBXX:5:2213:26606:3108,J00121:27:H3GGKBBXX:5:2108:21420:33826,J00121:27:H3GGKBBXX:5:1221:27904:37396,J00121:27:H3GGKBBXX:5:1212:8217:41405,J00121:27:H3GGKBBXX:5:2119:4726:34266,J00121:27:H3GGKBBXX:5:1101:5842:19531,J00121:27:H3GGKBBXX:5:1103:16599:11055,J00121:27:H3GGKBBXX:5:1201:9617:19742;sequence=TATTGTTAATATGAATCGCTTATATTA;start=224649;subtype=IES;support_ref=9;support_variant=20;type=IES;
scaffold51_89_with_IES	MILORD	internal_eliminated_sequence	224762	224818	.	.	.	ID=MILORD.89.224762.224818;Name=MILORD.89.224762.224818;bounded_by_ta=TRUE;common_boundary=Both;end=224818;ies_id=IESPGM.PTET51.1.89.210741;ies_left_dist=0;ies_min_dist=0;ies_right_dist=0;junction_seq=ggagtcaattttgcaTAccacttttttgaatt;read_names=J00121:27:H3GGKBBXX:5:1128:2554:40913,J00121:27:H3GGKBBXX:5:1114:21623:48772,J00121:27:H3GGKBBXX:5:1203:17452:47032,J00121:27:H3GGKBBXX:5:1228:17898:19249,J00121:27:H3GGKBBXX:5:2225:29061:24595,J00121:27:H3GGKBBXX:5:2202:6969:38398,J00121:27:H3GGKBBXX:5:2108:32025:35848,J00121:27:H3GGKBBXX:5:1117:4350:43955,J00121:27:H3GGKBBXX:5:2204:23926:5323,J00121:27:H3GGKBBXX:5:2221:12733:41106,J00121:27:H3GGKBBXX:5:2226:3792:38416,J00121:27:H3GGKBBXX:5:1207:2879:29026,J00121:27:H3GGKBBXX:5:2101:23663:19707,J00121:27:H3GGKBBXX:5:1225:8775:8752,J00121:27:H3GGKBBXX:5:1218:26220:31699,J00121:27:H3GGKBBXX:5:1126:24322:13992,J00121:27:H3GGKBBXX:5:1219:27742:11126,J00121:27:H3GGKBBXX:5:1203:17665:46909,J00121:27:H3GGKBBXX:5:2109:27823:48052,J00121:27:H3GGKBBXX:5:1208:4919:45432,J00121:27:H3GGKBBXX:5:2208:16650:27391;sequence=TACAATGAAATCAGTATATAAATATTTTAAATGTAATCTAGTTCAATAATCTAGCTG;start=224762;subtype=IES;support_ref=38;support_variant=21;type=IES;
scaffold51_89_with_IES	MILORD	internal_eliminated_sequence	226459	226488	.	.	.	ID=MILORD.89.226459.226488;Name=MILORD.89.226459.226488;bounded_by_ta=TRUE;common_boundary=Both;end=226488;ies_id=IESPGM.PTET51.1.89.212381;ies_left_dist=0;ies_min_dist=0;ies_right_dist=0;junction_seq=tttgagaaaatatctTAtaagaattgcttggt;read_names=J00121:27:H3GGKBBXX:5:1112:8146:28375,J00121:27:H3GGKBBXX:5:2212:14468:24525,J00121:27:H3GGKBBXX:5:2210:12976:29501,J00121:27:H3GGKBBXX:5:2104:31030:7468,J00121:27:H3GGKBBXX:5:2124:23399:47243,J00121:27:H3GGKBBXX:5:2119:30492:47647,J00121:27:H3GGKBBXX:5:2118:21998:22485,J00121:27:H3GGKBBXX:5:2225:26971:43339,J00121:27:H3GGKBBXX:5:2219:4888:1842,J00121:27:H3GGKBBXX:5:1210:5081:23346,J00121:27:H3GGKBBXX:5:1116:25357:34670,J00121:27:H3GGKBBXX:5:2205:13788:42196,J00121:27:H3GGKBBXX:5:2228:9688:39488,J00121:27:H3GGKBBXX:5:2227:31741:44992,J00121:27:H3GGKBBXX:5:1225:17178:32068,J00121:27:H3GGKBBXX:5:1125:31050:34055,J00121:27:H3GGKBBXX:5:1104:23845:33949,J00121:27:H3GGKBBXX:5:1104:23855:33932,J00121:27:H3GGKBBXX:5:1117:9283:27215,J00121:27:H3GGKBBXX:5:1227:15037:3248,J00121:27:H3GGKBBXX:5:1228:14245:15346,J00121:27:H3GGKBBXX:5:1125:27833:3829,J00121:27:H3GGKBBXX:5:1210:8846:1349,J00121:27:H3GGKBBXX:5:1219:23774:10159,J00121:27:H3GGKBBXX:5:2121:23926:5991,J00121:27:H3GGKBBXX:5:1209:6137:41985,J00121:27:H3GGKBBXX:5:2210:26220:10774,J00121:27:H3GGKBBXX:5:2114:27113:25052,J00121:27:H3GGKBBXX:5:1228:25083:45097,J00121:27:H3GGKBBXX:5:2206:12094:4585,J00121:27:H3GGKBBXX:5:2215:11008:41211,J00121:27:H3GGKBBXX:5:1220:15828:36376,J00121:27:H3GGKBBXX:5:1101:3904:16383,J00121:27:H3GGKBBXX:5:1220:4898:5868,J00121:27:H3GGKBBXX:5:1221:20649:13675,J00121:27:H3GGKBBXX:5:1201:15848:5042,J00121:27:H3GGKBBXX:5:2110:26524:37959,J00121:27:H3GGKBBXX:5:1107:5558:29343,J00121:27:H3GGKBBXX:5:2215:17939:38803,J00121:27:H3GGKBBXX:5:2228:13098:5095;sequence=TATGGTTAGATTACTGATTATTTAAAACTA;start=226459;subtype=IES;support_ref=108;support_variant=40;type=IES;
scaffold51_89_with_IES	MILORD	internal_eliminated_sequence	227740	227765	.	.	.	ID=MILORD.89.227740.227765;Name=MILORD.89.227740.227765;bounded_by_ta=TRUE;common_boundary=Both;end=227765;ies_id=IESPGM.PTET51.1.89.213632;ies_left_dist=0;ies_min_dist=0;ies_right_dist=0;junction_seq=tgaaatgggttaaagTAcatcagatcagaata;read_names=J00121:27:H3GGKBBXX:5:1222:28402:5517,J00121:27:H3GGKBBXX:5:2210:24008:20656,J00121:27:H3GGKBBXX:5:2201:7111:43884,J00121:27:H3GGKBBXX:5:2207:10206:3072,J00121:27:H3GGKBBXX:5:2208:29559:7556,J00121:27:H3GGKBBXX:5:2110:8369:10510,J00121:27:H3GGKBBXX:5:1217:26108:4286,J00121:27:H3GGKBBXX:5:1106:30543:10633,J00121:27:H3GGKBBXX:5:2201:8816:47190,J00121:27:H3GGKBBXX:5:1210:15026:22116,J00121:27:H3GGKBBXX:5:2202:15534:28727,J00121:27:H3GGKBBXX:5:2102:4564:19038,J00121:27:H3GGKBBXX:5:2213:11850:7398,J00121:27:H3GGKBBXX:5:1221:23257:43620,J00121:27:H3GGKBBXX:5:1117:8694:21272,J00121:27:H3GGKBBXX:5:1216:7770:23470,J00121:27:H3GGKBBXX:5:2111:27671:43181,J00121:27:H3GGKBBXX:5:1207:8278:40772,J00121:27:H3GGKBBXX:5:2221:11434:27320,J00121:27:H3GGKBBXX:5:1202:28554:11161,J00121:27:H3GGKBBXX:5:2203:8582:32332,J00121:27:H3GGKBBXX:5:1215:28838:22274,J00121:27:H3GGKBBXX:5:1125:11688:16155,J00121:27:H3GGKBBXX:5:1216:19481:43937,J00121:27:H3GGKBBXX:5:1102:2605:19865,J00121:27:H3GGKBBXX:5:1117:3254:6712,J00121:27:H3GGKBBXX:5:1107:25317:27074,J00121:27:H3GGKBBXX:5:1126:14834:30784,J00121:27:H3GGKBBXX:5:1218:15788:20410,J00121:27:H3GGKBBXX:5:1115:6319:20639,J00121:27:H3GGKBBXX:5:2224:18426:14924,J00121:27:H3GGKBBXX:5:2104:18030:47014,J00121:27:H3GGKBBXX:5:2205:25378:47506,J00121:27:H3GGKBBXX:5:2205:26179:15381,J00121:27:H3GGKBBXX:5:1225:25236:45326,J00121:27:H3GGKBBXX:5:1227:28473:7539,J00121:27:H3GGKBBXX:5:1127:17787:37835,J00121:27:H3GGKBBXX:5:1119:19492:15645,J00121:27:H3GGKBBXX:5:1209:16346:47120,J00121:27:H3GGKBBXX:5:1109:14407:42038,J00121:27:H3GGKBBXX:5:1109:20232:9614,J00121:27:H3GGKBBXX:5:1109:14773:42249,J00121:27:H3GGKBBXX:5:1219:19147:34635,J00121:27:H3GGKBBXX:5:1119:23723:39576,J00121:27:H3GGKBBXX:5:1217:30472:33404,J00121:27:H3GGKBBXX:5:1214:24363:19162,J00121:27:H3GGKBBXX:5:1206:21684:15047,J00121:27:H3GGKBBXX:5:1121:9587:24296,J00121:27:H3GGKBBXX:5:1216:12753:39770,J00121:27:H3GGKBBXX:5:1128:6380:36851,J00121:27:H3GGKBBXX:5:2225:17015:47190,J00121:27:H3GGKBBXX:5:2106:14590:28709,J00121:27:H3GGKBBXX:5:2225:27001:9455,J00121:27:H3GGKBBXX:5:2217:2361:46909,J00121:27:H3GGKBBXX:5:2114:2179:29677,J00121:27:H3GGKBBXX:5:1105:12185:24296,J00121:27:H3GGKBBXX:5:1222:18182:10352,J00121:27:H3GGKBBXX:5:2221:4127:30063,J00121:27:H3GGKBBXX:5:2110:11099:19249,J00121:27:H3GGKBBXX:5:1214:20293:25087,J00121:27:H3GGKBBXX:5:1221:17584:48808,J00121:27:H3GGKBBXX:5:1121:31040:46276,J00121:27:H3GGKBBXX:5:1106:3569:7504,J00121:27:H3GGKBBXX:5:2119:5609:42161,J00121:27:H3GGKBBXX:5:2208:24474:46293,J00121:27:H3GGKBBXX:5:2209:26474:22327,J00121:27:H3GGKBBXX:5:2217:22333:7838,J00121:27:H3GGKBBXX:5:1205:18791:6343,J00121:27:H3GGKBBXX:5:1121:7019:16049,J00121:27:H3GGKBBXX:5:1108:11546:12990,J00121:27:H3GGKBBXX:5:1102:7202:35356,J00121:27:H3GGKBBXX:5:1111:27884:40526,J00121:27:H3GGKBBXX:5:1224:7760:21834,J00121:27:H3GGKBBXX:5:1115:29102:29940,J00121:27:H3GGKBBXX:5:1125:30421:36517,J00121:27:H3GGKBBXX:5:2121:26352:23944,J00121:27:H3GGKBBXX:5:1121:25591:33176,J00121:27:H3GGKBBXX:5:2101:27367:3301,J00121:27:H3GGKBBXX:5:2211:21389:3776,J00121:27:H3GGKBBXX:5:1208:19532:10862,J00121:27:H3GGKBBXX:5:1207:5244:7486;sequence=TATAATTTGAATACTCAGTTTAATTA;start=227740;subtype=IES;support_ref=0;support_variant=81;type=IES;
scaffold51_89_with_IES	MILORD	internal_eliminated_sequence	228516	228598	.	.	.	ID=MILORD.89.228516.228598;Name=MILORD.89.228516.228598;bounded_by_ta=TRUE;common_boundary=Both;end=228598;ies_id=IESPGM.PTET51.1.89.214382;ies_left_dist=0;ies_min_dist=0;ies_right_dist=0;junction_seq=aacaagtcaaaatgtTAcagtgttgaaatact;read_names=J00121:27:H3GGKBBXX:5:2215:21247:35954,J00121:27:H3GGKBBXX:5:2201:29792:24595,J00121:27:H3GGKBBXX:5:2220:23023:34987,J00121:27:H3GGKBBXX:5:2210:13829:26547,J00121:27:H3GGKBBXX:5:1102:12845:21746,J00121:27:H3GGKBBXX:5:1114:5304:5728,J00121:27:H3GGKBBXX:5:2202:12449:13429,J00121:27:H3GGKBBXX:5:2206:13849:1683,J00121:27:H3GGKBBXX:5:2101:25692:14432,J00121:27:H3GGKBBXX:5:1121:29183:31804,J00121:27:H3GGKBBXX:5:1114:24860:23856,J00121:27:H3GGKBBXX:5:2112:30929:44816,J00121:27:H3GGKBBXX:5:1127:20161:28516,J00121:27:H3GGKBBXX:5:2104:22709:28745,J00121:27:H3GGKBBXX:5:1116:19390:20111,J00121:27:H3GGKBBXX:5:2104:28168:29061,J00121:27:H3GGKBBXX:5:1117:15747:46469,J00121:27:H3GGKBBXX:5:2219:9770:1894,J00121:27:H3GGKBBXX:5:2207:6248:40842,J00121:27:H3GGKBBXX:5:1120:8592:23487,J00121:27:H3GGKBBXX:5:1104:18294:30415,J00121:27:H3GGKBBXX:5:1125:14529:4268,J00121:27:H3GGKBBXX:5:2210:19197:46188,J00121:27:H3GGKBBXX:5:2108:15960:41774,J00121:27:H3GGKBBXX:5:2221:10764:32384,J00121:27:H3GGKBBXX:5:1115:8877:20568,J00121:27:H3GGKBBXX:5:2114:4401:39225,J00121:27:H3GGKBBXX:5:2121:26047:43814,J00121:27:H3GGKBBXX:5:1203:24383:18634,J00121:27:H3GGKBBXX:5:2113:12499:48157,J00121:27:H3GGKBBXX:5:2223:10724:19232,J00121:27:H3GGKBBXX:5:1110:24028:38838,J00121:27:H3GGKBBXX:5:1104:24545:18845,J00121:27:H3GGKBBXX:5:1210:15392:26265,J00121:27:H3GGKBBXX:5:2123:29254:9877,J00121:27:H3GGKBBXX:5:2204:11586:5605,J00121:27:H3GGKBBXX:5:2220:12804:14924,J00121:27:H3GGKBBXX:5:1126:5152:27584,J00121:27:H3GGKBBXX:5:1214:4229:10757,J00121:27:H3GGKBBXX:5:1215:18619:2105;sequence=TATAGCTCATTTTTTATCTTATGAGAATAATATCTTTTACTTAATAAAATAATAAAAAATGAAAATTAAAATCACTATGAGTA;start=228516;subtype=IES;support_ref=90;support_variant=40;type=IES;
scaffold51_89_with_IES	MILORD	internal_eliminated_sequence	231415	231511	.	.	.	ID=MILORD.89.231415.231511;Name=MILORD.89.231415.231511;bounded_by_ta=TRUE;common_boundary=Both;end=231511;ies_id=IESPGM.PTET51.1.89.217198;ies_left_dist=0;ies_min_dist=0;ies_right_dist=0;junction_seq=gagaatggaataagaTAttaataaattagtca;read_names=J00121:27:H3GGKBBXX:5:1219:2422:20955,J00121:27:H3GGKBBXX:5:2222:27356:44113,J00121:27:H3GGKBBXX:5:2121:25631:22204,J00121:27:H3GGKBBXX:5:2115:26392:44271,J00121:27:H3GGKBBXX:5:1127:22252:39523,J00121:27:H3GGKBBXX:5:2103:7496:21096,J00121:27:H3GGKBBXX:5:1219:32136:43392,J00121:27:H3GGKBBXX:5:1214:24363:16981,J00121:27:H3GGKBBXX:5:1117:14803:45010,J00121:27:H3GGKBBXX:5:2104:14499:27637,J00121:27:H3GGKBBXX:5:2216:7710:10633,J00121:27:H3GGKBBXX:5:1213:3843:16876,J00121:27:H3GGKBBXX:5:1119:5081:9842,J00121:27:H3GGKBBXX:5:1125:18030:21729,J00121:27:H3GGKBBXX:5:2121:30716:23944,J00121:27:H3GGKBBXX:5:2101:22455:40754,J00121:27:H3GGKBBXX:5:1225:27245:15152,J00121:27:H3GGKBBXX:5:2101:14438:41141,J00121:27:H3GGKBBXX:5:1206:27580:33246,J00121:27:H3GGKBBXX:5:2206:18193:10440,J00121:27:H3GGKBBXX:5:1224:10713:44078,J00121:27:H3GGKBBXX:5:2208:27214:11970,J00121:27:H3GGKBBXX:5:2224:5142:24331,J00121:27:H3GGKBBXX:5:1101:19674:12937;sequence=TATAGAAGATTAATTTATGTTCTTAAATGCTAATAAATAATGATTGAAAAGTAATTATTTCAACGAATTAAATCAAAAAATATTTTGTATTCAACAA;start=231415;subtype=IES;support_ref=112;support_variant=24;type=IES;
scaffold51_89_with_IES	MILORD	internal_eliminated_sequence	235173	235247	.	.	.	ID=MILORD.89.235173.235247;Name=MILORD.89.235173.235247;bounded_by_ta=TRUE;common_boundary=Both;end=235247;ies_id=IESPGM.PTET51.1.89.220859;ies_left_dist=0;ies_min_dist=0;ies_right_dist=0;junction_seq=attagattttacaagTAcatcagaactagaat;read_names=J00121:27:H3GGKBBXX:5:1220:26666:45871,J00121:27:H3GGKBBXX:5:1118:3457:45115,J00121:27:H3GGKBBXX:5:1125:26920:11706,J00121:27:H3GGKBBXX:5:2216:17472:16401,J00121:27:H3GGKBBXX:5:1225:2483:4321,J00121:27:H3GGKBBXX:5:1105:15716:10405,J00121:27:H3GGKBBXX:5:1204:30452:30661,J00121:27:H3GGKBBXX:5:2114:15838:9807,J00121:27:H3GGKBBXX:5:1228:7151:37097,J00121:27:H3GGKBBXX:5:1116:16122:20428,J00121:27:H3GGKBBXX:5:2108:23957:25281,J00121:27:H3GGKBBXX:5:2211:27641:22696,J00121:27:H3GGKBBXX:5:2222:15108:24964,J00121:27:H3GGKBBXX:5:2209:15818:6079,J00121:27:H3GGKBBXX:5:2120:30228:42724,J00121:27:H3GGKBBXX:5:1127:6208:20726,J00121:27:H3GGKBBXX:5:1102:10683:10757,J00121:27:H3GGKBBXX:5:1116:28280:21940,J00121:27:H3GGKBBXX:5:2123:6553:20234,J00121:27:H3GGKBBXX:5:2227:7567:22274,J00121:27:H3GGKBBXX:5:1223:23003:38890,J00121:27:H3GGKBBXX:5:2119:9851:45432,J00121:27:H3GGKBBXX:5:1127:8085:43322;sequence=TACAGTGTTTATTGTTATTTATTTATTGAATTCCAATAATGAATACACTTATCTAAATTATTTTATTTTCAATAT;start=235173;subtype=IES;support_ref=90;support_variant=23;type=IES;
scaffold51_89_with_IES	MILORD	internal_eliminated_sequence	236590	236637	.	.	.	ID=MILORD.89.236590.236637;Name=MILORD.89.236590.236637;bounded_by_ta=TRUE;common_boundary=Both;end=236637;ies_id=IESPGM.PTET51.1.89.222201;ies_left_dist=0;ies_min_dist=0;ies_right_dist=0;junction_seq=ttgaaacagtcaagtTAtccttgatcaacaac;read_names=J00121:27:H3GGKBBXX:5:2122:16731:14590,J00121:27:H3GGKBBXX:5:2107:29934:48087,J00121:27:H3GGKBBXX:5:2110:17147:30644,J00121:27:H3GGKBBXX:5:1110:8166:27813,J00121:27:H3GGKBBXX:5:1111:26362:25580,J00121:27:H3GGKBBXX:5:2208:22790:29729,J00121:27:H3GGKBBXX:5:1203:7040:4057,J00121:27:H3GGKBBXX:5:1212:17340:26934,J00121:27:H3GGKBBXX:5:2208:14661:31400,J00121:27:H3GGKBBXX:5:1114:19380:47454,J00121:27:H3GGKBBXX:5:2116:9587:17579,J00121:27:H3GGKBBXX:5:2226:6482:6958,J00121:27:H3GGKBBXX:5:1206:18142:41792,J00121:27:H3GGKBBXX:5:2125:6847:9244,J00121:27:H3GGKBBXX:5:1225:4716:30626,J00121:27:H3GGKBBXX:5:2210:19553:45221,J00121:27:H3GGKBBXX:5:2201:23480:26775,J00121:27:H3GGKBBXX:5:2218:24890:46416,J00121:27:H3GGKBBXX:5:1219:16122:4602,J00121:27:H3GGKBBXX:5:1216:6309:32648,J00121:27:H3GGKBBXX:5:1202:20730:29888,J00121:27:H3GGKBBXX:5:1119:28798:17878,J00121:27:H3GGKBBXX:5:1119:8176:47594,J00121:27:H3GGKBBXX:5:1108:7841:41282,J00121:27:H3GGKBBXX:5:2115:6319:25668,J00121:27:H3GGKBBXX:5:1112:4340:24032,J00121:27:H3GGKBBXX:5:2216:26149:18177,J00121:27:H3GGKBBXX:5:1228:21694:46293,J00121:27:H3GGKBBXX:5:1126:21420:14941,J00121:27:H3GGKBBXX:5:2116:21623:24366,J00121:27:H3GGKBBXX:5:2118:30817:42302,J00121:27:H3GGKBBXX:5:2102:10916:24947,J00121:27:H3GGKBBXX:5:1114:12692:40684,J00121:27:H3GGKBBXX:5:2223:24302:20392,J00121:27:H3GGKBBXX:5:1101:23358:6273,J00121:27:H3GGKBBXX:5:2103:20730:17438,J00121:27:H3GGKBBXX:5:1220:8247:12269,J00121:27:H3GGKBBXX:5:2224:28960:15170,J00121:27:H3GGKBBXX:5:2113:8288:8154,J00121:27:H3GGKBBXX:5:2225:13027:34899,J00121:27:H3GGKBBXX:5:2206:4635:11601;sequence=TACAGTAATTTAAATAGAATAATAGAATGTTAATAATAGAAAGAAGTG;start=236590;subtype=IES;support_ref=62;support_variant=41;type=IES;
scaffold51_89_with_IES	MILORD	internal_eliminated_sequence	237675	237729	.	.	.	ID=MILORD.89.237675.237729;Name=MILORD.89.237675.237729;bounded_by_ta=TRUE;common_boundary=Both;end=237729;ies_id=IESPGM.PTET51.1.89.223238;ies_left_dist=0;ies_min_dist=0;ies_right_dist=0;junction_seq=tcttttttgcaatgcTActaattcatggctta;read_names=J00121:27:H3GGKBBXX:5:2120:28808:4673,J00121:27:H3GGKBBXX:5:2228:9688:28059,J00121:27:H3GGKBBXX:5:1212:27833:16102,J00121:27:H3GGKBBXX:5:2206:4990:45906,J00121:27:H3GGKBBXX:5:2228:21369:31593,J00121:27:H3GGKBBXX:5:1223:7821:47647,J00121:27:H3GGKBBXX:5:1122:8481:23962,J00121:27:H3GGKBBXX:5:1221:2169:47243,J00121:27:H3GGKBBXX:5:1104:22100:33211,J00121:27:H3GGKBBXX:5:2106:12215:13201,J00121:27:H3GGKBBXX:5:1225:11596:1613,J00121:27:H3GGKBBXX:5:2227:5974:6747,J00121:27:H3GGKBBXX:5:2222:27702:48649;sequence=TACACTTATTTAATATTATCAATATTGATTCAGATTAAATTTCAAAAAATACCTA;start=237675;subtype=IES;support_ref=62;support_variant=13;type=IES;
scaffold51_89_with_IES	MILORD	internal_eliminated_sequence	238059	238103	.	.	.	ID=MILORD.89.238059.238103;Name=MILORD.89.238059.238103;bounded_by_ta=TRUE;common_boundary=Both;end=238103;ies_id=IESPGM.PTET51.1.89.223567;ies_left_dist=0;ies_min_dist=0;ies_right_dist=0;junction_seq=gtctattattgtaacTAaatcttatttctcct;read_names=J00121:27:H3GGKBBXX:5:1124:12347:8049,J00121:27:H3GGKBBXX:5:2120:8521:28674,J00121:27:H3GGKBBXX:5:2224:29782:22784,J00121:27:H3GGKBBXX:5:2207:8258:29272,J00121:27:H3GGKBBXX:5:1118:26951:41440,J00121:27:H3GGKBBXX:5:1224:22242:38908,J00121:27:H3GGKBBXX:5:2225:29406:31312,J00121:27:H3GGKBBXX:5:2116:8856:13464,J00121:27:H3GGKBBXX:5:2204:3528:16753,J00121:27:H3GGKBBXX:5:2227:11434:12902,J00121:27:H3GGKBBXX:5:2221:7720:11882,J00121:27:H3GGKBBXX:5:2102:25266:14045,J00121:27:H3GGKBBXX:5:2115:10247:46504,J00121:27:H3GGKBBXX:5:2126:4543:4479,J00121:27:H3GGKBBXX:5:1111:13047:25439,J00121:27:H3GGKBBXX:5:1220:7030:18704,J00121:27:H3GGKBBXX:5:1225:26463:19988,J00121:27:H3GGKBBXX:5:2219:30218:47630,J00121:27:H3GGKBBXX:5:1101:9516:3143,J00121:27:H3GGKBBXX:5:2128:22739:1332,J00121:27:H3GGKBBXX:5:1121:19289:43673,J00121:27:H3GGKBBXX:5:1221:16944:44078,J00121:27:H3GGKBBXX:5:1212:5132:34969,J00121:27:H3GGKBBXX:5:1207:29173:24542,J00121:27:H3GGKBBXX:5:1214:30188:23311,J00121:27:H3GGKBBXX:5:1101:6898:3811,J00121:27:H3GGKBBXX:5:2213:7750:46786,J00121:27:H3GGKBBXX:5:1106:26910:13201,J00121:27:H3GGKBBXX:5:1220:16376:46328,J00121:27:H3GGKBBXX:5:2210:22759:46733,J00121:27:H3GGKBBXX:5:2210:23693:18388,J00121:27:H3GGKBBXX:5:1205:29366:38627,J00121:27:H3GGKBBXX:5:1215:10602:29466,J00121:27:H3GGKBBXX:5:1212:23865:23294,J00121:27:H3GGKBBXX:5:1208:20567:26793,J00121:27:H3GGKBBXX:5:1108:10206:46821,J00121:27:H3GGKBBXX:5:2205:11089:5376,J00121:27:H3GGKBBXX:5:2109:24890:48667,J00121:27:H3GGKBBXX:5:2227:12743:21113,J00121:27:H3GGKBBXX:5:1214:22719:27496;sequence=TATACTTGATTGATCCTTTCATTTGTCATATTCCCAAATTCCCTA;start=238059;subtype=IES;support_ref=123;support_variant=40;type=IES;
scaffold51_89_with_IES	MILORD	internal_eliminated_sequence	238922	238968	.	.	.	ID=MILORD.89.238922.238968;Name=MILORD.89.238922.238968;bounded_by_ta=TRUE;common_boundary=Both;end=238968;ies_id=IESPGM.PTET51.1.89.224385;ies_left_dist=0;ies_min_dist=0;ies_right_dist=0;junction_seq=gactctctaagttgaTAacaaatctgttagac;read_names=J00121:27:H3GGKBBXX:5:2224:4543:25122,J00121:27:H3GGKBBXX:5:1121:16944:24208,J00121:27:H3GGKBBXX:5:2210:6157:40192,J00121:27:H3GGKBBXX:5:2119:7699:14203,J00121:27:H3GGKBBXX:5:2223:30573:13289,J00121:27:H3GGKBBXX:5:2111:16579:35497,J00121:27:H3GGKBBXX:5:2128:10754:46997,J00121:27:H3GGKBBXX:5:2225:14986:6607,J00121:27:H3GGKBBXX:5:1203:5071:5499,J00121:27:H3GGKBBXX:5:2121:31761:39576,J00121:27:H3GGKBBXX:5:2214:6471:2510,J00121:27:H3GGKBBXX:5:2223:13798:28076,J00121:27:H3GGKBBXX:5:1109:19695:40367,J00121:27:H3GGKBBXX:5:2103:22709:3459,J00121:27:H3GGKBBXX:5:2203:17959:29413,J00121:27:H3GGKBBXX:5:1218:6542:34600,J00121:27:H3GGKBBXX:5:1122:24535:45590,J00121:27:H3GGKBBXX:5:2211:15838:12831,J00121:27:H3GGKBBXX:5:2120:19471:5903,J00121:27:H3GGKBBXX:5:2119:29305:46750,J00121:27:H3GGKBBXX:5:1107:16021:29219,J00121:27:H3GGKBBXX:5:2213:29528:33633,J00121:27:H3GGKBBXX:5:1128:26900:7662,J00121:27:H3GGKBBXX:5:1219:25976:37044,J00121:27:H3GGKBBXX:5:1228:24424:22432,J00121:27:H3GGKBBXX:5:2102:12530:18564,J00121:27:H3GGKBBXX:5:1224:27894:46346,J00121:27:H3GGKBBXX:5:2111:12297:24419,J00121:27:H3GGKBBXX:5:1123:4838:37835,J00121:27:H3GGKBBXX:5:1227:11272:40086,J00121:27:H3GGKBBXX:5:2126:14255:33123,J00121:27:H3GGKBBXX:5:2213:18294:21166,J00121:27:H3GGKBBXX:5:1225:10338:37308,J00121:27:H3GGKBBXX:5:1213:4756:33580,J00121:27:H3GGKBBXX:5:1221:24180:22995,J00121:27:H3GGKBBXX:5:2216:14478:30239,J00121:27:H3GGKBBXX:5:1111:9455:44851,J00121:27:H3GGKBBXX:5:2108:18720:14906,J00121:27:H3GGKBBXX:5:2114:22120:20480,J00121:27:H3GGKBBXX:5:1120:15290:19267,J00121:27:H3GGKBBXX:5:1207:5751:22784,J00121:27:H3GGKBBXX:5:2105:22232:4602,J00121:27:H3GGKBBXX:5:2207:28595:36833,J00121:27:H3GGKBBXX:5:2103:11109:37484,J00121:27:H3GGKBBXX:5:1217:18132:42864,J00121:27:H3GGKBBXX:5:2206:18051:31154,J00121:27:H3GGKBBXX:5:1116:10937:7820,J00121:27:H3GGKBBXX:5:1217:9810:7169,J00121:27:H3GGKBBXX:5:2227:28158:34917,J00121:27:H3GGKBBXX:5:2213:23094:15170,J00121:27:H3GGKBBXX:5:1216:17137:20639,J00121:27:H3GGKBBXX:5:1222:29772:33738,J00121:27:H3GGKBBXX:5:1213:28584:13113,J00121:27:H3GGKBBXX:5:2214:21450:35989,J00121:27:H3GGKBBXX:5:2212:8186:35303,J00121:27:H3GGKBBXX:5:1216:28645:4567,J00121:27:H3GGKBBXX:5:1103:19055:23364,J00121:27:H3GGKBBXX:5:2226:12307:13535,J00121:27:H3GGKBBXX:5:2112:24221:39418,J00121:27:H3GGKBBXX:5:1122:8197:5499;sequence=TACACTCAAATTCATTTAAACCCAATATTTGTCTATTAATTTAAGTA;start=238922;subtype=IES;support_ref=6;support_variant=60;type=IES;
scaffold51_89_with_IES	MILORD	internal_eliminated_sequence	240684	240884	.	.	.	ID=MILORD.89.240684.240884;Name=MILORD.89.240684.240884;bounded_by_ta=TRUE;common_boundary=Both;end=240884;ies_id=IESPGM.PTET51.1.89.226100;ies_left_dist=0;ies_min_dist=0;ies_right_dist=0;junction_seq=acttattctccttacTAaataattatttttgt;read_names=J00121:27:H3GGKBBXX:5:2226:31111:15381,J00121:27:H3GGKBBXX:5:2107:7669:48333,J00121:27:H3GGKBBXX:5:2224:4016:2334,J00121:27:H3GGKBBXX:5:1208:4635:36499,J00121:27:H3GGKBBXX:5:2102:29772:7715,J00121:27:H3GGKBBXX:5:2210:15666:19249,J00121:27:H3GGKBBXX:5:2117:7324:14010,J00121:27:H3GGKBBXX:5:2221:26474:11108,J00121:27:H3GGKBBXX:5:2120:27306:3864,J00121:27:H3GGKBBXX:5:1127:6766:35655,J00121:27:H3GGKBBXX:5:2210:23794:38046,J00121:27:H3GGKBBXX:5:1204:27904:48157,J00121:27:H3GGKBBXX:5:1211:26301:19707,J00121:27:H3GGKBBXX:5:2218:27478:34582,J00121:27:H3GGKBBXX:5:2109:27468:42618,J00121:27:H3GGKBBXX:5:1204:27762:48052,J00121:27:H3GGKBBXX:5:1223:10196:11073,J00121:27:H3GGKBBXX:5:1115:17797:46539,J00121:27:H3GGKBBXX:5:1118:11941:28903,J00121:27:H3GGKBBXX:5:1210:16488:3196,J00121:27:H3GGKBBXX:5:1121:23307:23909,J00121:27:H3GGKBBXX:5:1206:6116:2246;sequence=TATAGTAAATAGAATTGAAGATTTCTCATTAAGATATCAAAAATGAAATTATTTTTATTGACTCATACAATCTTTCTATTATTTAATTTAATATGCTATTCAATCAACCTAGACGAATGTAACTTTTTAAATGGTTTTATTAGTATAATAATTAAATTTATCAATTAATCTCATACTTAAACATCATTAGTGCAAGAGCTA;start=240684;subtype=IES;support_ref=98;support_variant=22;type=IES;
scaffold51_89_with_IES	MILORD	internal_eliminated_sequence	240842	240870	.	.	.	ID=MILORD.89.240842.240870;Name=MILORD.89.240842.240870;bounded_by_ta=TRUE;common_boundary=None;end=240870;ies_id=IESPGM.PTET51.1.89.226100;ies_left_dist=-158;ies_min_dist=14;ies_right_dist=14;junction_seq=tataataattaaattTAgtgcaagagctataa;read_names=J00121:27:H3GGKBBXX:5:2218:24860:31734,J00121:27:H3GGKBBXX:5:2119:7557:20990,J00121:27:H3GGKBBXX:5:1121:23987:22837,J00121:27:H3GGKBBXX:5:2225:18406:15522;sequence=TATCAATTAATCTCATACTTAAACATCAT;start=240842;subtype=INTERNAL;support_ref=56;support_variant=4;type=ALTERNATIVE;
scaffold51_89_with_IES	MILORD	internal_eliminated_sequence	241148	241202	.	.	.	ID=MILORD.89.241148.241202;Name=MILORD.89.241148.241202;bounded_by_ta=TRUE;common_boundary=Both;end=241202;ies_id=IESPGM.PTET51.1.89.226363;ies_left_dist=0;ies_min_dist=0;ies_right_dist=0;junction_seq=aacattcagattaatTAacagaaaatgttata;read_names=J00121:27:H3GGKBBXX:5:2218:16559:27725,J00121:27:H3GGKBBXX:5:1217:6309:16577,J00121:27:H3GGKBBXX:5:1225:23602:8453,J00121:27:H3GGKBBXX:5:2212:17279:37132,J00121:27:H3GGKBBXX:5:1208:31994:28938,J00121:27:H3GGKBBXX:5:1103:20253:4022,J00121:27:H3GGKBBXX:5:2116:19451:12620,J00121:27:H3GGKBBXX:5:2106:16386:13816,J00121:27:H3GGKBBXX:5:1216:6248:15311,J00121:27:H3GGKBBXX:5:2119:23896:36816,J00121:27:H3GGKBBXX:5:1211:14874:33457,J00121:27:H3GGKBBXX:5:1123:26027:25632;sequence=TATTCTGGTTTCACATTTTATTTATAGTTTACAATTTTATACTTACAAATCACAA;start=241148;subtype=IES;support_ref=94;support_variant=12;type=IES;
scaffold51_89_with_IES	MILORD	internal_eliminated_sequence	243700	243767	.	.	.	ID=MILORD.89.243700.243767;Name=MILORD.89.243700.243767;bounded_by_ta=TRUE;common_boundary=Both;end=243767;ies_id=IESPGM.PTET51.1.89.228860;ies_left_dist=0;ies_min_dist=0;ies_right_dist=0;junction_seq=gccaatattttctgtTAttaacaaatgtgatt;read_names=J00121:27:H3GGKBBXX:5:1222:16884:42917,J00121:27:H3GGKBBXX:5:1126:14894:33985,J00121:27:H3GGKBBXX:5:2102:14326:9086,J00121:27:H3GGKBBXX:5:1228:9780:20023,J00121:27:H3GGKBBXX:5:1120:14580:40543,J00121:27:H3GGKBBXX:5:2225:2635:26670,J00121:27:H3GGKBBXX:5:2119:16599:31593,J00121:27:H3GGKBBXX:5:1212:19004:41141,J00121:27:H3GGKBBXX:5:1221:17350:23118,J00121:27:H3GGKBBXX:5:2211:20659:11477,J00121:27:H3GGKBBXX:5:1214:25652:25158,J00121:27:H3GGKBBXX:5:1120:12307:47928,J00121:27:H3GGKBBXX:5:2203:15524:12884,J00121:27:H3GGKBBXX:5:2118:28057:47014,J00121:27:H3GGKBBXX:5:2115:17198:43568,J00121:27:H3GGKBBXX:5:1105:8532:5235,J00121:27:H3GGKBBXX:5:1213:21471:43550,J00121:27:H3GGKBBXX:5:2114:8410:3090,J00121:27:H3GGKBBXX:5:2218:23236:35145,J00121:27:H3GGKBBXX:5:1123:30990:15135,J00121:27:H3GGKBBXX:5:2210:25652:22590,J00121:27:H3GGKBBXX:5:2111:3894:23892;sequence=TACAGGAGGCTCTTGGAGATTTTAATAATTCAGTTACTAAACTCAATACAGCCTATGTTAATTAAGTG;start=243700;subtype=IES;support_ref=92;support_variant=22;type=IES;
scaffold51_89_with_IES	MILORD	internal_eliminated_sequence	244138	244300	.	.	.	ID=MILORD.89.244138.244300;Name=MILORD.89.244138.244300;bounded_by_ta=TRUE;common_boundary=Both;end=244300;ies_id=IESPGM.PTET51.1.89.229230;ies_left_dist=0;ies_min_dist=0;ies_right_dist=0;junction_seq=tcccataagtttaagTAcaataatttaataat;read_names=J00121:27:H3GGKBBXX:5:1108:8552:43181,J00121:27:H3GGKBBXX:5:1206:27265:19478,J00121:27:H3GGKBBXX:5:2206:3376:26582,J00121:27:H3GGKBBXX:5:1212:21257:14906,J00121:27:H3GGKBBXX:5:2217:8795:33334,J00121:27:H3GGKBBXX:5:1122:26250:22608,J00121:27:H3GGKBBXX:5:2118:13565:25879,J00121:27:H3GGKBBXX:5:2208:14468:16331,J00121:27:H3GGKBBXX:5:2102:12002:33615,J00121:27:H3GGKBBXX:5:1126:30614:23417,J00121:27:H3GGKBBXX:5:1225:21704:40367,J00121:27:H3GGKBBXX:5:2117:4066:12128,J00121:27:H3GGKBBXX:5:2201:28666:23522,J00121:27:H3GGKBBXX:5:2222:20435:28639,J00121:27:H3GGKBBXX:5:2115:20283:5306,J00121:27:H3GGKBBXX:5:1226:19086:23663,J00121:27:H3GGKBBXX:5:2210:14397:32771,J00121:27:H3GGKBBXX:5:2214:24058:31470,J00121:27:H3GGKBBXX:5:2202:16254:2545,J00121:27:H3GGKBBXX:5:2214:9871:22538,J00121:27:H3GGKBBXX:5:2203:18974:3389,J00121:27:H3GGKBBXX:5:2104:26727:6519,J00121:27:H3GGKBBXX:5:1121:13119:30661;sequence=TATTGTTAGATCAAATGAAAATTGTAATAATTTAAATATTCTCTTGAAGTTGACTACAAATTTTTAAATCAATTTAAATGATTATTTAATGTAATATAATTTGCAATAATTTAATAATGTTCCTTTCCATCTTCATAATTGTTTAGAAATTGTAAGTAGTGAA;start=244138;subtype=IES;support_ref=68;support_variant=23;type=IES;
scaffold51_89_with_IES	MILORD	internal_eliminated_sequence	246112	246157	.	.	.	ID=MILORD.89.246112.246157;Name=MILORD.89.246112.246157;bounded_by_ta=TRUE;common_boundary=Both;end=246157;ies_id=IESPGM.PTET51.1.89.231041;ies_left_dist=0;ies_min_dist=0;ies_right_dist=0;junction_seq=aaataggataagttgTActtagttatggaata;read_names=J00121:27:H3GGKBBXX:5:1118:21734:18054,J00121:27:H3GGKBBXX:5:2219:28280:37343,J00121:27:H3GGKBBXX:5:1224:7973:42882,J00121:27:H3GGKBBXX:5:2225:9841:33844,J00121:27:H3GGKBBXX:5:1116:31061:28868,J00121:27:H3GGKBBXX:5:1123:14620:40754,J00121:27:H3GGKBBXX:5:2111:4614:36534,J00121:27:H3GGKBBXX:5:1113:16884:2932,J00121:27:H3GGKBBXX:5:2218:20659:8840,J00121:27:H3GGKBBXX:5:2214:13352:40104,J00121:27:H3GGKBBXX:5:1221:3945:2738,J00121:27:H3GGKBBXX:5:2115:24667:31998,J00121:27:H3GGKBBXX:5:1113:22039:12251,J00121:27:H3GGKBBXX:5:2109:26636:1859,J00121:27:H3GGKBBXX:5:1111:14204:26951,J00121:27:H3GGKBBXX:5:2224:19674:4180,J00121:27:H3GGKBBXX:5:2219:9414:11653,J00121:27:H3GGKBBXX:5:2119:19319:14045,J00121:27:H3GGKBBXX:5:2117:5934:19830,J00121:27:H3GGKBBXX:5:2114:6086:33211,J00121:27:H3GGKBBXX:5:2109:13088:45766,J00121:27:H3GGKBBXX:5:1202:9536:27725,J00121:27:H3GGKBBXX:5:1228:6167:26881,J00121:27:H3GGKBBXX:5:1109:14062:39717,J00121:27:H3GGKBBXX:5:1104:24403:40860,J00121:27:H3GGKBBXX:5:2101:29072:29958,J00121:27:H3GGKBBXX:5:2216:15189:44130,J00121:27:H3GGKBBXX:5:2113:16579:7715,J00121:27:H3GGKBBXX:5:1210:25662:47612,J00121:27:H3GGKBBXX:5:1122:20202:35514,J00121:27:H3GGKBBXX:5:2120:26819:44306,J00121:27:H3GGKBBXX:5:2220:22901:10827,J00121:27:H3GGKBBXX:5:2215:26849:40069,J00121:27:H3GGKBBXX:5:1121:12185:2281,J00121:27:H3GGKBBXX:5:1202:25885:14625,J00121:27:H3GGKBBXX:5:1116:10703:3336,J00121:27:H3GGKBBXX:5:1210:12185:2176,J00121:27:H3GGKBBXX:5:1212:28655:31769,J00121:27:H3GGKBBXX:5:1113:27600:18827,J00121:27:H3GGKBBXX:5:2115:26271:31681,J00121:27:H3GGKBBXX:5:1125:12307:46240,J00121:27:H3GGKBBXX:5:2201:15300:7820,J00121:27:H3GGKBBXX:5:2212:23135:21324,J00121:27:H3GGKBBXX:5:1110:28838:3424,J00121:27:H3GGKBBXX:5:2115:16914:44728;sequence=TACAAATGACTTTTTATTATTTATCAATTGATATTCACATCTACTG;start=246112;subtype=IES;support_ref=75;support_variant=45;type=IES;
scaffold51_89_with_IES	MILORD	internal_eliminated_sequence	247294	247333	.	.	.	ID=MILORD.89.247294.247333;Name=MILORD.89.247294.247333;bounded_by_ta=TRUE;common_boundary=Both;end=247333;ies_id=IESPGM.PTET51.1.89.232177;ies_left_dist=0;ies_min_dist=0;ies_right_dist=0;junction_seq=aattcatatcataatTAcatacttctttttat;read_names=J00121:27:H3GGKBBXX:5:2103:19410:16840,J00121:27:H3GGKBBXX:5:1205:29833:32226,J00121:27:H3GGKBBXX:5:1107:10267:10704,J00121:27:H3GGKBBXX:5:2222:5720:17983,J00121:27:H3GGKBBXX:5:1224:21105:15803,J00121:27:H3GGKBBXX:5:2215:21379:41352,J00121:27:H3GGKBBXX:5:1212:18071:11776,J00121:27:H3GGKBBXX:5:1207:11008:23065,J00121:27:H3GGKBBXX:5:2123:28107:23856,J00121:27:H3GGKBBXX:5:1117:20811:15996,J00121:27:H3GGKBBXX:5:2211:20506:32420,J00121:27:H3GGKBBXX:5:2218:24667:38398,J00121:27:H3GGKBBXX:5:1109:24221:35409,J00121:27:H3GGKBBXX:5:1103:16508:22291,J00121:27:H3GGKBBXX:5:2106:16731:37906,J00121:27:H3GGKBBXX:5:2211:23794:17474,J00121:27:H3GGKBBXX:5:2206:12144:30872,J00121:27:H3GGKBBXX:5:2102:2585:14660,J00121:27:H3GGKBBXX:5:1228:23652:17579,J00121:27:H3GGKBBXX:5:2213:29000:20656,J00121:27:H3GGKBBXX:5:1201:13250:13482,J00121:27:H3GGKBBXX:5:1222:6197:14379,J00121:27:H3GGKBBXX:5:1104:30269:26406,J00121:27:H3GGKBBXX:5:1216:20669:35409,J00121:27:H3GGKBBXX:5:1107:6116:37660,J00121:27:H3GGKBBXX:5:2219:3194:46979,J00121:27:H3GGKBBXX:5:1115:26260:9086,J00121:27:H3GGKBBXX:5:2201:22272:48104;sequence=TATACTCCATAATTAAGATTCATAAAATCAATTGTAACTA;start=247294;subtype=IES;support_ref=123;support_variant=28;type=IES;
scaffold51_89_with_IES	MILORD	internal_eliminated_sequence	250242	250418	.	.	.	ID=MILORD.89.250242.250418;Name=MILORD.89.250242.250418;bounded_by_ta=TRUE;common_boundary=LEFT;end=250418;ies_id=IESPGM.PTET51.1.89.235085;ies_left_dist=0;ies_min_dist=0;ies_right_dist=98;junction_seq=caagtactatctacaTAataattaaattatca;read_names=J00121:27:H3GGKBBXX:5:1118:27011:30679;sequence=TATAGTACTTCCATAAAAGATTTCTGAAAAGATATGCAGAATAAAAAAATATTTTAATCAATCCACATTTATTATTGTAAGTATCTGACTTTGTTTTAAAAATTTTTAAATTTCAATCAAGAAGAAATCTTCTTAACTTTCACTTTATAGATTCATTTTTTGATGGCAGGTATTGTA;start=250242;subtype=PARTIAL_INTERNAL;support_ref=30;support_variant=1;type=ALTERNATIVE;
scaffold51_89_with_IES	MILORD	internal_eliminated_sequence	250242	250516	.	.	.	ID=MILORD.89.250242.250516;Name=MILORD.89.250242.250516;bounded_by_ta=TRUE;common_boundary=Both;end=250516;ies_id=IESPGM.PTET51.1.89.235085;ies_left_dist=0;ies_min_dist=0;ies_right_dist=0;junction_seq=caagtactatctacaTAgttaataagattcaa;read_names=J00121:27:H3GGKBBXX:5:1113:18467:18124,J00121:27:H3GGKBBXX:5:1127:26545:5780,J00121:27:H3GGKBBXX:5:2222:8623:1384,J00121:27:H3GGKBBXX:5:2212:7141:32613,J00121:27:H3GGKBBXX:5:1226:14296:18142,J00121:27:H3GGKBBXX:5:1128:27884:1209,J00121:27:H3GGKBBXX:5:1213:10521:32736,J00121:27:H3GGKBBXX:5:1227:27336:28534,J00121:27:H3GGKBBXX:5:1127:27001:37660,J00121:27:H3GGKBBXX:5:2201:16204:37906,J00121:27:H3GGKBBXX:5:1207:24870:13570,J00121:27:H3GGKBBXX:5:2118:6593:35954,J00121:27:H3GGKBBXX:5:1104:8714:20814,J00121:27:H3GGKBBXX:5:1218:18335:48913,J00121:27:H3GGKBBXX:5:2112:26159:46680,J00121:27:H3GGKBBXX:5:1118:5680:6062,J00121:27:H3GGKBBXX:5:2211:30442:20973,J00121:27:H3GGKBBXX:5:1216:23673:20392,J00121:27:H3GGKBBXX:5:1205:26179:31628,J00121:27:H3GGKBBXX:5:1209:10257:43462,J00121:27:H3GGKBBXX:5:1224:23886:12251,J00121:27:H3GGKBBXX:5:2111:9638:7433,J00121:27:H3GGKBBXX:5:1112:9749:24331,J00121:27:H3GGKBBXX:5:1103:17249:12497,J00121:27:H3GGKBBXX:5:2102:5183:15012,J00121:27:H3GGKBBXX:5:1218:22891:43058,J00121:27:H3GGKBBXX:5:2113:31294:3530,J00121:27:H3GGKBBXX:5:2219:7527:26705,J00121:27:H3GGKBBXX:5:1208:9658:14256,J00121:27:H3GGKBBXX:5:1104:7172:22256,J00121:27:H3GGKBBXX:5:1204:30462:32508,J00121:27:H3GGKBBXX:5:1219:15229:3864,J00121:27:H3GGKBBXX:5:1103:26027:22678,J00121:27:H3GGKBBXX:5:2120:20253:24032,J00121:27:H3GGKBBXX:5:2213:22820:4708,J00121:27:H3GGKBBXX:5:1101:10957:20023,J00121:27:H3GGKBBXX:5:1106:10013:15504,J00121:27:H3GGKBBXX:5:1105:4016:26846;sequence=TATAGTACTTCCATAAAAGATTTCTGAAAAGATATGCAGAATAAAAAAATATTTTAATCAATCCACATTTATTATTGTAAGTATCTGACTTTGTTTTAAAAATTTTTAAATTTCAATCAAGAAGAAATCTTCTTAACTTTCACTTTATAGATTCATTTTTTGATGGCAGGTATTGTATAATAATTAAATTATCAATATGAATAATTATAGAAATTATATTAATCATGTTTTCATTTTTGAAATGAATTTTATTGGTCATCTAGTTGCAATAGCTA;start=250242;subtype=IES;support_ref=60;support_variant=38;type=IES;
scaffold51_89_with_IES	MILORD	internal_eliminated_sequence	254985	255013	.	.	.	ID=MILORD.89.254985.255013;Name=MILORD.89.254985.255013;bounded_by_ta=TRUE;common_boundary=LEFT;end=255013;ies_id=IESPGM.PTET51.1.89.239553;ies_left_dist=0;ies_min_dist=0;ies_right_dist=113;junction_seq=ttacatttattcaacTAcagttaagtaaaggg;read_names=J00121:27:H3GGKBBXX:5:1111:30705:13693;sequence=TATAATAAATTAGAATATCTCTTGAATGA;start=254985;subtype=PARTIAL_INTERNAL;support_ref=32;support_variant=1;type=ALTERNATIVE;
scaffold51_89_with_IES	MILORD	internal_eliminated_sequence	254985	255126	.	.	.	ID=MILORD.89.254985.255126;Name=MILORD.89.254985.255126;bounded_by_ta=TRUE;common_boundary=Both;end=255126;ies_id=IESPGM.PTET51.1.89.239553;ies_left_dist=0;ies_min_dist=0;ies_right_dist=0;junction_seq=ttacatttattcaacTAccaactaataaataa;read_names=J00121:27:H3GGKBBXX:5:2103:16985:14924,J00121:27:H3GGKBBXX:5:2102:17929:29466,J00121:27:H3GGKBBXX:5:2122:9587:48210,J00121:27:H3GGKBBXX:5:2107:21207:48685,J00121:27:H3GGKBBXX:5:1128:14001:8770,J00121:27:H3GGKBBXX:5:2115:26940:42759,J00121:27:H3GGKBBXX:5:1110:29883:37167,J00121:27:H3GGKBBXX:5:2220:32258:29536,J00121:27:H3GGKBBXX:5:1203:28869:29430,J00121:27:H3GGKBBXX:5:1205:18852:9965,J00121:27:H3GGKBBXX:5:1127:25022:19531,J00121:27:H3GGKBBXX:5:1223:24139:9702,J00121:27:H3GGKBBXX:5:2224:1925:9332,J00121:27:H3GGKBBXX:5:2213:8359:27795,J00121:27:H3GGKBBXX:5:1116:18558:26019,J00121:27:H3GGKBBXX:5:1128:8897:33440;sequence=TATAATAAATTAGAATATCTCTTGAATGATACAGTTAAGTAAAGGGAACAAAATTGAAAATGACATTTAAAAATATTATAATTTTGATTTGAATTCTTGATAAAAATGAAGTTGGAAATCTCAATTTAATTGATTCAAACTG;start=254985;subtype=IES;support_ref=64;support_variant=16;type=IES;
scaffold51_89_with_IES	MILORD	internal_eliminated_sequence	255014	255126	.	.	.	ID=MILORD.89.255014.255126;Name=MILORD.89.255014.255126;bounded_by_ta=TRUE;common_boundary=RIGHT;end=255126;ies_id=IESPGM.PTET51.1.89.239553;ies_left_dist=-29;ies_min_dist=0;ies_right_dist=0;junction_seq=atatctcttgaatgaTAccaactaataaataa;read_names=J00121:27:H3GGKBBXX:5:1201:6045:22626,J00121:27:H3GGKBBXX:5:1209:28097:2281,J00121:27:H3GGKBBXX:5:2219:22150:47049,J00121:27:H3GGKBBXX:5:2211:31893:18036,J00121:27:H3GGKBBXX:5:1120:12966:44816,J00121:27:H3GGKBBXX:5:1114:20588:19056;sequence=TACAGTTAAGTAAAGGGAACAAAATTGAAAATGACATTTAAAAATATTATAATTTTGATTTGAATTCTTGATAAAAATGAAGTTGGAAATCTCAATTTAATTGATTCAAACTG;start=255014;subtype=PARTIAL_INTERNAL;support_ref=60;support_variant=6;type=ALTERNATIVE;
scaffold51_89_with_IES	MILORD	internal_eliminated_sequence	255702	255755	.	.	.	ID=MILORD.89.255702.255755;Name=MILORD.89.255702.255755;bounded_by_ta=TRUE;common_boundary=Both;end=255755;ies_id=IESPGM.PTET51.1.89.240128;ies_left_dist=0;ies_min_dist=0;ies_right_dist=0;junction_seq=ttgattaaatggtcaTAgaagaaaaggataaa;read_names=J00121:27:H3GGKBBXX:5:2213:26392:34917,J00121:27:H3GGKBBXX:5:2125:5984:31699,J00121:27:H3GGKBBXX:5:2201:15919:7802,J00121:27:H3GGKBBXX:5:2219:20506:34459,J00121:27:H3GGKBBXX:5:1122:9435:16014,J00121:27:H3GGKBBXX:5:1223:20659:27760,J00121:27:H3GGKBBXX:5:1106:19674:7591,J00121:27:H3GGKBBXX:5:1202:22059:35426,J00121:27:H3GGKBBXX:5:1108:11353:27848,J00121:27:H3GGKBBXX:5:2119:2920:45484,J00121:27:H3GGKBBXX:5:2115:16701:36974,J00121:27:H3GGKBBXX:5:1120:17990:45326,J00121:27:H3GGKBBXX:5:1207:11363:22801,J00121:27:H3GGKBBXX:5:2225:22201:44078,J00121:27:H3GGKBBXX:5:1209:21176:15012,J00121:27:H3GGKBBXX:5:2211:3965:29255,J00121:27:H3GGKBBXX:5:1119:14225:20023,J00121:27:H3GGKBBXX:5:2221:27671:19232,J00121:27:H3GGKBBXX:5:1113:24870:17122,J00121:27:H3GGKBBXX:5:1119:26179:16225,J00121:27:H3GGKBBXX:5:2215:16254:39014,J00121:27:H3GGKBBXX:5:2110:9059:47260,J00121:27:H3GGKBBXX:5:2221:24058:3371,J00121:27:H3GGKBBXX:5:2113:19035:36341,J00121:27:H3GGKBBXX:5:2215:13423:34459,J00121:27:H3GGKBBXX:5:2215:8176:45309,J00121:27:H3GGKBBXX:5:2110:22759:1648,J00121:27:H3GGKBBXX:5:2214:11058:47454,J00121:27:H3GGKBBXX:5:1201:29762:24507,J00121:27:H3GGKBBXX:5:1105:16336:34442,J00121:27:H3GGKBBXX:5:2217:8055:3916,J00121:27:H3GGKBBXX:5:2110:23419:1279,J00121:27:H3GGKBBXX:5:2110:19898:33369,J00121:27:H3GGKBBXX:5:1216:29153:18775,J00121:27:H3GGKBBXX:5:2213:13169:34055,J00121:27:H3GGKBBXX:5:2224:22029:6818,J00121:27:H3GGKBBXX:5:1212:26890:41757,J00121:27:H3GGKBBXX:5:2216:14164:11161,J00121:27:H3GGKBBXX:5:2223:28229:1560,J00121:27:H3GGKBBXX:5:2211:28189:47594;sequence=TACAGTATATCTTTCTATTCTTTTTATTTTCCACTCCAAAAATAGTTTTGAGTA;start=255702;subtype=IES;support_ref=30;support_variant=40;type=IES;
scaffold51_89_with_IES	MILORD	internal_eliminated_sequence	256424	256640	.	.	.	ID=MILORD.89.256424.256640;Name=MILORD.89.256424.256640;bounded_by_ta=TRUE;common_boundary=Both;end=256640;ies_id=IESPGM.PTET51.1.89.240796;ies_left_dist=0;ies_min_dist=0;ies_right_dist=0;junction_seq=tttgacatatatagaTActatgaattaaagaa;read_names=J00121:27:H3GGKBBXX:5:1119:16589:25492,J00121:27:H3GGKBBXX:5:1227:12743:44570,J00121:27:H3GGKBBXX:5:1105:23094:16999,J00121:27:H3GGKBBXX:5:1106:10774:31664,J00121:27:H3GGKBBXX:5:2209:31142:43040,J00121:27:H3GGKBBXX:5:2116:13311:25228,J00121:27:H3GGKBBXX:5:2201:24434:28639,J00121:27:H3GGKBBXX:5:1228:18720:16489,J00121:27:H3GGKBBXX:5:1219:8562:44042,J00121:27:H3GGKBBXX:5:1222:9222:2879,J00121:27:H3GGKBBXX:5:2115:9577:18370,J00121:27:H3GGKBBXX:5:2224:16914:24788;sequence=TATTGTTATTTAATAATTTAAATAACTTACTCAATTTTCACTTATTTTTAGATTATGTAAGCTCGAAATTTAATTTTTTGGATAATCAAATAATTTTTATTGCTAAAATATTGATTATAAATTTTCAATAATAAAATAATTCAAGTTACACAAAATTTTATAGCTAAAATAAAACAATTAATACTAAAATAATTTGTCATATTTTTAAATTTGATAA;start=256424;subtype=IES;support_ref=72;support_variant=12;type=IES;
scaffold51_89_with_IES	MILORD	internal_eliminated_sequence	258320	258485	.	.	.	ID=MILORD.89.258320.258485;Name=MILORD.89.258320.258485;bounded_by_ta=TRUE;common_boundary=Both;end=258485;ies_id=IESPGM.PTET51.1.89.242475;ies_left_dist=0;ies_min_dist=0;ies_right_dist=0;junction_seq=tttttaagttcctgaTAgcagtactatttgtt;read_names=J00121:27:H3GGKBBXX:5:2225:26758:5622,J00121:27:H3GGKBBXX:5:1218:3376:37273,J00121:27:H3GGKBBXX:5:2225:17726:27848,J00121:27:H3GGKBBXX:5:1113:17746:45994,J00121:27:H3GGKBBXX:5:1201:12246:4391,J00121:27:H3GGKBBXX:5:2205:24089:24736,J00121:27:H3GGKBBXX:5:2120:16823:17280,J00121:27:H3GGKBBXX:5:1202:9019:28762,J00121:27:H3GGKBBXX:5:2213:16691:41352,J00121:27:H3GGKBBXX:5:2104:12611:29008,J00121:27:H3GGKBBXX:5:1216:11738:42302,J00121:27:H3GGKBBXX:5:1117:9557:32930,J00121:27:H3GGKBBXX:5:2213:18142:45871,J00121:27:H3GGKBBXX:5:1224:20506:42759,J00121:27:H3GGKBBXX:5:2214:24606:17474,J00121:27:H3GGKBBXX:5:2212:27326:41774,J00121:27:H3GGKBBXX:5:1121:31872:32666,J00121:27:H3GGKBBXX:5:2225:6411:4655,J00121:27:H3GGKBBXX:5:1113:23175:20129,J00121:27:H3GGKBBXX:5:2116:27600:1912,J00121:27:H3GGKBBXX:5:1128:21613:43691,J00121:27:H3GGKBBXX:5:1123:13159:31576,J00121:27:H3GGKBBXX:5:2118:15564:33387,J00121:27:H3GGKBBXX:5:2120:31426:28586,J00121:27:H3GGKBBXX:5:1113:20101:18634,J00121:27:H3GGKBBXX:5:1210:29214:23804,J00121:27:H3GGKBBXX:5:1125:15189:7873;sequence=TACACTTTATTAGTAAGTCTTGTTAGTATTTCATTAATTATGGATTTATTATAATAATTTATTAGGAATCTAAATTTAGAAAACATAAAGATAGTTTGAATAAATAAACTTATATTTTTCTCATTTATTATAACAATCCTATAATAAGAGTTATGTATATGGGCTA;start=258320;subtype=IES;support_ref=96;support_variant=27;type=IES;
scaffold51_89_with_IES	MILORD	internal_eliminated_sequence	259658	259701	.	.	.	ID=MILORD.89.259658.259701;Name=MILORD.89.259658.259701;bounded_by_ta=TRUE;common_boundary=Both;end=259701;ies_id=IESPGM.PTET51.1.89.243647;ies_left_dist=0;ies_min_dist=0;ies_right_dist=0;junction_seq=attattttggggaatTAgccttattaaaaaat;read_names=J00121:27:H3GGKBBXX:5:1104:29498:16172,J00121:27:H3GGKBBXX:5:1213:8948:18722,J00121:27:H3GGKBBXX:5:2220:25063:31382,J00121:27:H3GGKBBXX:5:1102:25581:47295,J00121:27:H3GGKBBXX:5:1223:15879:47190,J00121:27:H3GGKBBXX:5:1226:29477:2633,J00121:27:H3GGKBBXX:5:1109:24261:20076,J00121:27:H3GGKBBXX:5:1201:18730:43480,J00121:27:H3GGKBBXX:5:2223:23165:31787,J00121:27:H3GGKBBXX:5:2108:4361:21887,J00121:27:H3GGKBBXX:5:2223:7131:38468,J00121:27:H3GGKBBXX:5:1206:22485:30925,J00121:27:H3GGKBBXX:5:1227:24667:32947,J00121:27:H3GGKBBXX:5:2109:10784:29501,J00121:27:H3GGKBBXX:5:1115:10267:10458,J00121:27:H3GGKBBXX:5:2107:9384:43849,J00121:27:H3GGKBBXX:5:2204:29812:38275,J00121:27:H3GGKBBXX:5:1220:14296:13711,J00121:27:H3GGKBBXX:5:2116:18436:20603,J00121:27:H3GGKBBXX:5:2222:31619:12040,J00121:27:H3GGKBBXX:5:1120:20720:22274,J00121:27:H3GGKBBXX:5:1125:11688:4233,J00121:27:H3GGKBBXX:5:2224:12601:5358,J00121:27:H3GGKBBXX:5:2209:13037:44447,J00121:27:H3GGKBBXX:5:2210:17756:48298,J00121:27:H3GGKBBXX:5:1108:14103:23012,J00121:27:H3GGKBBXX:5:1209:8065:24683,J00121:27:H3GGKBBXX:5:1212:20679:16471,J00121:27:H3GGKBBXX:5:1219:24819:1701,J00121:27:H3GGKBBXX:5:2215:28178:37554;sequence=TATACTTGAAACATATACTTACAATTTCGAAATCCATATTACTA;start=259658;subtype=IES;support_ref=147;support_variant=30;type=IES;
scaffold51_89_with_IES	MILORD	internal_eliminated_sequence	260893	261239	.	.	.	ID=MILORD.89.260893.261239;Name=MILORD.89.260893.261239;bounded_by_ta=TRUE;common_boundary=Both;end=261239;ies_id=IESPGM.PTET51.1.89.244838;ies_left_dist=0;ies_min_dist=0;ies_right_dist=0;junction_seq=atttatgtttttaaaTAcaactaaattagtaa;read_names=J00121:27:H3GGKBBXX:5:2227:21673:47419,J00121:27:H3GGKBBXX:5:2103:14133:27602,J00121:27:H3GGKBBXX:5:2219:6411:26670,J00121:27:H3GGKBBXX:5:1120:11728:43902,J00121:27:H3GGKBBXX:5:1102:29985:20533,J00121:27:H3GGKBBXX:5:1105:29660:16594,J00121:27:H3GGKBBXX:5:2108:27478:39154,J00121:27:H3GGKBBXX:5:1205:20111:48087,J00121:27:H3GGKBBXX:5:2226:17289:46117,J00121:27:H3GGKBBXX:5:1222:29244:37501,J00121:27:H3GGKBBXX:5:1103:15808:39506,J00121:27:H3GGKBBXX:5:2216:27133:31312,J00121:27:H3GGKBBXX:5:2125:24008:34934,J00121:27:H3GGKBBXX:5:1104:24444:39031,J00121:27:H3GGKBBXX:5:1108:13575:41721,J00121:27:H3GGKBBXX:5:1212:3630:12884,J00121:27:H3GGKBBXX:5:1127:27011:16155,J00121:27:H3GGKBBXX:5:2101:7943:39910,J00121:27:H3GGKBBXX:5:1111:1347:24823,J00121:27:H3GGKBBXX:5:2226:19877:46276,J00121:27:H3GGKBBXX:5:1228:12916:39875,J00121:27:H3GGKBBXX:5:2117:26819:11741,J00121:27:H3GGKBBXX:5:2221:6187:15768,J00121:27:H3GGKBBXX:5:1216:7679:43427,J00121:27:H3GGKBBXX:5:1223:16366:17298,J00121:27:H3GGKBBXX:5:2204:16823:23575,J00121:27:H3GGKBBXX:5:2218:17472:25052;sequence=TATTCTAGTCTTGATCAACCAAATTATATAATCAAAAAGAAATATTACAATTTTTATTATACAAATATAAAATAATTATTTCATAAAATTAAAGTATAAATTTAAAATAATTTTAAGAGGATGCTTATACTTTATATTATTGATTAACAGATTATAATAATTTAAGATAACTAAATCCATAAATTGTATCTACTGCAATAAAACAGTTTGTTTAAATCCATACTCGAATTATTAGCATTAATTAAGATAATCTAAAAATAATAGCATCATCTCAAACTTTAAAATTGCTAATTAAAAATTAGAACTCAATTTAATTCAAAAATTGAATTAAACTCTTAATAAAACAA;start=260893;subtype=IES;support_ref=42;support_variant=27;type=IES;
scaffold51_89_with_IES	MILORD	internal_eliminated_sequence	260893	261231	.	.	.	ID=MILORD.89.260893.261231;Name=MILORD.89.260893.261231;bounded_by_ta=TRUE;common_boundary=LEFT;end=261231;ies_id=IESPGM.PTET51.1.89.244838;ies_left_dist=0;ies_min_dist=0;ies_right_dist=8;junction_seq=atttatgtttttaaaTAaaacaatacaactaa;read_names=J00121:27:H3GGKBBXX:5:1103:22019:16049,J00121:27:H3GGKBBXX:5:2219:14844:14836;sequence=TATTCTAGTCTTGATCAACCAAATTATATAATCAAAAAGAAATATTACAATTTTTATTATACAAATATAAAATAATTATTTCATAAAATTAAAGTATAAATTTAAAATAATTTTAAGAGGATGCTTATACTTTATATTATTGATTAACAGATTATAATAATTTAAGATAACTAAATCCATAAATTGTATCTACTGCAATAAAACAGTTTGTTTAAATCCATACTCGAATTATTAGCATTAATTAAGATAATCTAAAAATAATAGCATCATCTCAAACTTTAAAATTGCTAATTAAAAATTAGAACTCAATTTAATTCAAAAATTGAATTAAACTCTTAA;start=260893;subtype=PARTIAL_INTERNAL;support_ref=42;support_variant=2;type=ALTERNATIVE;
scaffold51_89_with_IES	MILORD	internal_eliminated_sequence	261204	261231	.	.	.	ID=MILORD.89.261204.261231;Name=MILORD.89.261204.261231;bounded_by_ta=TRUE;common_boundary=None;end=261231;ies_id=IESPGM.PTET51.1.89.244838;ies_left_dist=-311;ies_min_dist=8;ies_right_dist=8;junction_seq=aattagaactcaattTAaaacaatacaactaa;read_names=J00121:27:H3GGKBBXX:5:1102:27488:11776,J00121:27:H3GGKBBXX:5:2216:21359:39523,J00121:27:H3GGKBBXX:5:2216:21430:39330;sequence=TAATTCAAAAATTGAATTAAACTCTTAA;start=261204;subtype=INTERNAL;support_ref=48;support_variant=3;type=ALTERNATIVE;
scaffold51_89_with_IES	MILORD	internal_eliminated_sequence	262136	262232	.	.	.	ID=MILORD.89.262136.262232;Name=MILORD.89.262136.262232;bounded_by_ta=TRUE;common_boundary=LEFT;end=262232;ies_id=IESPGM.PTET51.1.89.245734;ies_left_dist=0;ies_min_dist=0;ies_right_dist=3;junction_seq=gagtgtacaatcttaTAgtagaagtcctaaac;read_names=J00121:27:H3GGKBBXX:5:1119:15087:28516;sequence=TACAGCCATATGGCATTTAAGTTTGAGTAAAAAATTTATAATTTATCTAAATTTAAAAAATAACAGTTAGTAAATTGTTTAAATTATTAAGTTTCAA;start=262136;subtype=PARTIAL_INTERNAL;support_ref=47;support_variant=1;type=ALTERNATIVE;
scaffold51_89_with_IES	MILORD	internal_eliminated_sequence	262136	262235	.	.	.	ID=MILORD.89.262136.262235;Name=MILORD.89.262136.262235;bounded_by_ta=TRUE;common_boundary=Both;end=262235;ies_id=IESPGM.PTET51.1.89.245734;ies_left_dist=0;ies_min_dist=0;ies_right_dist=0;junction_seq=gagtgtacaatcttaTAgaagtcctaaacact;read_names=J00121:27:H3GGKBBXX:5:2113:18517:33897,J00121:27:H3GGKBBXX:5:1122:15158:35602,J00121:27:H3GGKBBXX:5:1116:25053:12867,J00121:27:H3GGKBBXX:5:2219:30685:21360,J00121:27:H3GGKBBXX:5:2111:8450:25034,J00121:27:H3GGKBBXX:5:2207:2321:31294,J00121:27:H3GGKBBXX:5:2114:13707:3969,J00121:27:H3GGKBBXX:5:1118:23896:26863,J00121:27:H3GGKBBXX:5:2116:23663:16049,J00121:27:H3GGKBBXX:5:2221:16843:23434,J00121:27:H3GGKBBXX:5:1223:12053:7398,J00121:27:H3GGKBBXX:5:2124:14752:12743;sequence=TACAGCCATATGGCATTTAAGTTTGAGTAAAAAATTTATAATTTATCTAAATTTAAAAAATAACAGTTAGTAAATTGTTTAAATTATTAAGTTTCAATAG;start=262136;subtype=IES;support_ref=94;support_variant=12;type=IES;
scaffold51_89_with_IES	MILORD	internal_eliminated_sequence	264793	264856	.	.	.	ID=MILORD.89.264793.264856;Name=MILORD.89.264793.264856;bounded_by_ta=TRUE;common_boundary=Both;end=264856;ies_id=IESPGM.PTET51.1.89.248291;ies_left_dist=0;ies_min_dist=0;ies_right_dist=0;junction_seq=ttatatattgatttgTAtataaattgatttat;read_names=J00121:27:H3GGKBBXX:5:1106:3924:26934,J00121:27:H3GGKBBXX:5:1223:22536:22749,J00121:27:H3GGKBBXX:5:1227:26626:25193,J00121:27:H3GGKBBXX:5:1203:28402:11565,J00121:27:H3GGKBBXX:5:2225:7679:44482,J00121:27:H3GGKBBXX:5:2224:18325:19566,J00121:27:H3GGKBBXX:5:1203:4716:37800,J00121:27:H3GGKBBXX:5:1115:26524:33844,J00121:27:H3GGKBBXX:5:1205:20019:27074,J00121:27:H3GGKBBXX:5:2209:26159:9578,J00121:27:H3GGKBBXX:5:1124:17198:32631,J00121:27:H3GGKBBXX:5:1121:8734:31048,J00121:27:H3GGKBBXX:5:2207:15503:34934,J00121:27:H3GGKBBXX:5:2226:17990:47928,J00121:27:H3GGKBBXX:5:2221:8166:14414,J00121:27:H3GGKBBXX:5:1206:7618:42618,J00121:27:H3GGKBBXX:5:2224:26027:40754,J00121:27:H3GGKBBXX:5:2108:21805:19970,J00121:27:H3GGKBBXX:5:2226:16183:37800,J00121:27:H3GGKBBXX:5:1114:21491:23962,J00121:27:H3GGKBBXX:5:1114:11119:43726,J00121:27:H3GGKBBXX:5:2223:24068:47594,J00121:27:H3GGKBBXX:5:2212:4320:5499,J00121:27:H3GGKBBXX:5:2202:4381:34899,J00121:27:H3GGKBBXX:5:2107:4452:42372,J00121:27:H3GGKBBXX:5:1227:26606:25122,J00121:27:H3GGKBBXX:5:1115:14215:38820,J00121:27:H3GGKBBXX:5:2208:23378:48474,J00121:27:H3GGKBBXX:5:2102:26677:27039,J00121:27:H3GGKBBXX:5:1223:4888:9297,J00121:27:H3GGKBBXX:5:2119:29559:11495,J00121:27:H3GGKBBXX:5:1225:9506:38468,J00121:27:H3GGKBBXX:5:2214:13829:9877,J00121:27:H3GGKBBXX:5:1226:6076:4673,J00121:27:H3GGKBBXX:5:1112:20040:4602,J00121:27:H3GGKBBXX:5:1112:9749:6220,J00121:27:H3GGKBBXX:5:1209:25134:38152,J00121:27:H3GGKBBXX:5:2110:14793:21817,J00121:27:H3GGKBBXX:5:2205:26301:7750,J00121:27:H3GGKBBXX:5:1206:23378:13166,J00121:27:H3GGKBBXX:5:1123:16427:3864,J00121:27:H3GGKBBXX:5:1223:16285:38961,J00121:27:H3GGKBBXX:5:1205:10500:12163,J00121:27:H3GGKBBXX:5:1103:25215:12620,J00121:27:H3GGKBBXX:5:1120:17898:9719;sequence=TACAATCAATACATACATATATATATTAATAGTTTATATTATAGAAATATAGTATAATCTACTG;start=264793;subtype=IES;support_ref=24;support_variant=45;type=IES;
scaffold51_89_with_IES	MILORD	internal_eliminated_sequence	266954	267019	.	.	.	ID=MILORD.89.266954.267019;Name=MILORD.89.266954.267019;bounded_by_ta=TRUE;common_boundary=Both;end=267019;ies_id=IESPGM.PTET51.1.89.250388;ies_left_dist=0;ies_min_dist=0;ies_right_dist=0;junction_seq=tctcctttgacttggTAgcatgcaaatgtaag;read_names=J00121:27:H3GGKBBXX:5:1103:30198:2580,J00121:27:H3GGKBBXX:5:1227:23531:26336,J00121:27:H3GGKBBXX:5:2224:7933:26002,J00121:27:H3GGKBBXX:5:1113:19958:23135,J00121:27:H3GGKBBXX:5:1215:28615:29835,J00121:27:H3GGKBBXX:5:2118:23236:23505,J00121:27:H3GGKBBXX:5:1219:23307:5903,J00121:27:H3GGKBBXX:5:1221:16285:1859,J00121:27:H3GGKBBXX:5:1113:19938:23135,J00121:27:H3GGKBBXX:5:2216:18781:36042,J00121:27:H3GGKBBXX:5:2207:7740:36394,J00121:27:H3GGKBBXX:5:1210:25124:20480,J00121:27:H3GGKBBXX:5:1227:28696:20902,J00121:27:H3GGKBBXX:5:1112:15382:24911,J00121:27:H3GGKBBXX:5:1108:26007:27004,J00121:27:H3GGKBBXX:5:1111:15442:22977,J00121:27:H3GGKBBXX:5:1208:30107:2492,J00121:27:H3GGKBBXX:5:1219:17300:39805,J00121:27:H3GGKBBXX:5:1110:3285:28534,J00121:27:H3GGKBBXX:5:2204:20608:46944;sequence=TATAACTGAAAAGATTAGGATTTCTCTAAAATATTTATTAAACAACTAAGTTAATGTTTCTGATTG;start=266954;subtype=IES;support_ref=86;support_variant=20;type=IES;
scaffold51_89_with_IES	MILORD	internal_eliminated_sequence	267220	267311	.	.	.	ID=MILORD.89.267220.267311;Name=MILORD.89.267220.267311;bounded_by_ta=TRUE;common_boundary=Both;end=267311;ies_id=IESPGM.PTET51.1.89.250588;ies_left_dist=0;ies_min_dist=0;ies_right_dist=0;junction_seq=taatacatcaaccaaTAttagctcaaaaggag;read_names=J00121:27:H3GGKBBXX:5:1217:11373:10510,J00121:27:H3GGKBBXX:5:2212:24718:17808,J00121:27:H3GGKBBXX:5:1113:29132:25034,J00121:27:H3GGKBBXX:5:2213:21389:45625,J00121:27:H3GGKBBXX:5:1203:10003:11407,J00121:27:H3GGKBBXX:5:1114:30228:31259,J00121:27:H3GGKBBXX:5:2110:20851:34776,J00121:27:H3GGKBBXX:5:2202:14215:23593,J00121:27:H3GGKBBXX:5:2226:27935:1824,J00121:27:H3GGKBBXX:5:2216:16031:12919,J00121:27:H3GGKBBXX:5:1119:3153:39910,J00121:27:H3GGKBBXX:5:1101:10165:45801,J00121:27:H3GGKBBXX:5:2221:8806:30995,J00121:27:H3GGKBBXX:5:2228:25824:18036,J00121:27:H3GGKBBXX:5:2109:6603:17227,J00121:27:H3GGKBBXX:5:2126:11485:4901,J00121:27:H3GGKBBXX:5:2213:25591:24700,J00121:27:H3GGKBBXX:5:1221:12905:35040,J00121:27:H3GGKBBXX:5:1220:23257:8945,J00121:27:H3GGKBBXX:5:1202:28168:23188,J00121:27:H3GGKBBXX:5:1123:23916:2316,J00121:27:H3GGKBBXX:5:1221:20791:2035,J00121:27:H3GGKBBXX:5:1228:5700:15592,J00121:27:H3GGKBBXX:5:2224:24759:16366,J00121:27:H3GGKBBXX:5:1204:13119:10510;sequence=TACAGCATAATTGAGTAATTTATATTTCTATTTTTCTTAGTTATAGACTATTTAAAGGTATTAAATATATTTATAATTAGTTTAATTTACTG;start=267220;subtype=IES;support_ref=18;support_variant=25;type=IES;
scaffold51_89_with_IES	MILORD	internal_eliminated_sequence	269875	269923	.	.	.	ID=MILORD.89.269875.269923;Name=MILORD.89.269875.269923;bounded_by_ta=TRUE;common_boundary=Both;end=269923;ies_id=IESPGM.PTET51.1.89.253151;ies_left_dist=0;ies_min_dist=0;ies_right_dist=0;junction_seq=gattttattacaatgTAcattcataaacatac;read_names=J00121:27:H3GGKBBXX:5:1106:25986:14414,J00121:27:H3GGKBBXX:5:2202:21298:31822,J00121:27:H3GGKBBXX:5:1211:19319:25474,J00121:27:H3GGKBBXX:5:1124:29214:18529,J00121:27:H3GGKBBXX:5:1225:23074:31171,J00121:27:H3GGKBBXX:5:2228:12743:46891,J00121:27:H3GGKBBXX:5:2116:25844:45537,J00121:27:H3GGKBBXX:5:1206:19126:41774,J00121:27:H3GGKBBXX:5:1112:26332:4708,J00121:27:H3GGKBBXX:5:1224:9242:25140,J00121:27:H3GGKBBXX:5:2106:20659:33879,J00121:27:H3GGKBBXX:5:2204:24708:48175,J00121:27:H3GGKBBXX:5:1108:23581:8629,J00121:27:H3GGKBBXX:5:1126:14478:4145,J00121:27:H3GGKBBXX:5:2209:8532:13007,J00121:27:H3GGKBBXX:5:2113:2067:20023,J00121:27:H3GGKBBXX:5:1209:23023:47788,J00121:27:H3GGKBBXX:5:2217:20750:42724,J00121:27:H3GGKBBXX:5:1113:29843:15821,J00121:27:H3GGKBBXX:5:1219:20476:31382,J00121:27:H3GGKBBXX:5:2123:10784:44201,J00121:27:H3GGKBBXX:5:2226:20679:41018,J00121:27:H3GGKBBXX:5:1105:23490:40262,J00121:27:H3GGKBBXX:5:1112:8694:1648,J00121:27:H3GGKBBXX:5:2208:7334:39523,J00121:27:H3GGKBBXX:5:1104:14336:38820,J00121:27:H3GGKBBXX:5:1218:12114:39330,J00121:27:H3GGKBBXX:5:1120:7578:33158,J00121:27:H3GGKBBXX:5:2213:10713:4936,J00121:27:H3GGKBBXX:5:2222:14489:47841,J00121:27:H3GGKBBXX:5:2126:21034:42126,J00121:27:H3GGKBBXX:5:1110:23287:21201,J00121:27:H3GGKBBXX:5:2114:11464:4549,J00121:27:H3GGKBBXX:5:1217:24008:34547,J00121:27:H3GGKBBXX:5:1127:8420:24806,J00121:27:H3GGKBBXX:5:2208:25631:39506,J00121:27:H3GGKBBXX:5:1227:23236:25509,J00121:27:H3GGKBBXX:5:1208:12449:38715,J00121:27:H3GGKBBXX:5:1111:26078:16295,J00121:27:H3GGKBBXX:5:1224:20060:35479,J00121:27:H3GGKBBXX:5:2214:7304:33492,J00121:27:H3GGKBBXX:5:1205:7689:24032,J00121:27:H3GGKBBXX:5:1219:25398:44377,J00121:27:H3GGKBBXX:5:2110:5578:18265,J00121:27:H3GGKBBXX:5:2227:13027:39295,J00121:27:H3GGKBBXX:5:1210:31446:28692,J00121:27:H3GGKBBXX:5:2228:5690:12796,J00121:27:H3GGKBBXX:5:2202:15351:38961,J00121:27:H3GGKBBXX:5:1123:7963:21307,J00121:27:H3GGKBBXX:5:1107:22242:3811,J00121:27:H3GGKBBXX:5:1226:14620:17720,J00121:27:H3GGKBBXX:5:2116:24302:38363,J00121:27:H3GGKBBXX:5:2106:19958:38257,J00121:27:H3GGKBBXX:5:2123:18284:16084,J00121:27:H3GGKBBXX:5:2226:23713:42231,J00121:27:H3GGKBBXX:5:1224:17736:14959;sequence=TATTATTGAAATGAATAGTATTTTTACTAGTTAAAATCAATTATAACAA;start=269875;subtype=IES;support_ref=12;support_variant=56;type=IES;
scaffold51_89_with_IES	MILORD	internal_eliminated_sequence	274620	274648	.	.	.	ID=MILORD.89.274620.274648;Name=MILORD.89.274620.274648;bounded_by_ta=TRUE;common_boundary=Both;end=274648;ies_id=IESPGM.PTET51.1.89.257847;ies_left_dist=0;ies_min_dist=0;ies_right_dist=0;junction_seq=tgatattcattctgcTAataagggttattcta;read_names=J00121:27:H3GGKBBXX:5:1111:2950:39805,J00121:27:H3GGKBBXX:5:2215:27407:14273,J00121:27:H3GGKBBXX:5:1228:23389:14484,J00121:27:H3GGKBBXX:5:1225:6400:23382,J00121:27:H3GGKBBXX:5:2210:25378:21940,J00121:27:H3GGKBBXX:5:2119:23003:2985,J00121:27:H3GGKBBXX:5:2213:3863:41950,J00121:27:H3GGKBBXX:5:2223:27651:25843,J00121:27:H3GGKBBXX:5:1208:24556:30644,J00121:27:H3GGKBBXX:5:2101:30878:35866,J00121:27:H3GGKBBXX:5:2201:7162:23188,J00121:27:H3GGKBBXX:5:1202:7436:26547,J00121:27:H3GGKBBXX:5:1104:28493:26177,J00121:27:H3GGKBBXX:5:1126:14448:28112,J00121:27:H3GGKBBXX:5:2226:27143:35514,J00121:27:H3GGKBBXX:5:2207:23297:42601,J00121:27:H3GGKBBXX:5:1101:9384:18353,J00121:27:H3GGKBBXX:5:2107:10815:37255,J00121:27:H3GGKBBXX:5:1106:13362:22010,J00121:27:H3GGKBBXX:5:1228:25946:20357,J00121:27:H3GGKBBXX:5:1108:11880:42337,J00121:27:H3GGKBBXX:5:2115:26139:10844,J00121:27:H3GGKBBXX:5:2222:9597:11091,J00121:27:H3GGKBBXX:5:1211:9790:45467,J00121:27:H3GGKBBXX:5:1220:15737:21096,J00121:27:H3GGKBBXX:5:2103:26687:47946,J00121:27:H3GGKBBXX:5:2101:16792:36569,J00121:27:H3GGKBBXX:5:1219:18162:46469,J00121:27:H3GGKBBXX:5:1127:2605:42231,J00121:27:H3GGKBBXX:5:1201:12662:24349,J00121:27:H3GGKBBXX:5:1113:22100:44464,J00121:27:H3GGKBBXX:5:2225:17381:21553,J00121:27:H3GGKBBXX:5:2122:15453:43568,J00121:27:H3GGKBBXX:5:1209:8237:37572,J00121:27:H3GGKBBXX:5:1206:24535:18476,J00121:27:H3GGKBBXX:5:1110:12743:45906,J00121:27:H3GGKBBXX:5:1103:19593:8787,J00121:27:H3GGKBBXX:5:1204:23632:15856,J00121:27:H3GGKBBXX:5:1208:25215:25843,J00121:27:H3GGKBBXX:5:2215:25073:14273,J00121:27:H3GGKBBXX:5:2108:24028:32472,J00121:27:H3GGKBBXX:5:1219:15331:46205,J00121:27:H3GGKBBXX:5:1203:28128:12251,J00121:27:H3GGKBBXX:5:2217:17492:5007;sequence=TATAATAAATTTATTGCTATTTTTAACTA;start=274620;subtype=IES;support_ref=3;support_variant=44;type=IES;
scaffold51_89_with_IES	MILORD	internal_eliminated_sequence	275490	275515	.	.	.	ID=MILORD.89.275490.275515;Name=MILORD.89.275490.275515;bounded_by_ta=TRUE;common_boundary=Both;end=275515;ies_id=IESPGM.PTET51.1.89.258688;ies_left_dist=0;ies_min_dist=0;ies_right_dist=0;junction_seq=tctggtgcttttaaaTAattttaggctattgt;read_names=J00121:27:H3GGKBBXX:5:1116:2077:24472,J00121:27:H3GGKBBXX:5:2107:21542:38222,J00121:27:H3GGKBBXX:5:2225:13382:33088,J00121:27:H3GGKBBXX:5:1228:10724:9561,J00121:27:H3GGKBBXX:5:2218:10592:25896,J00121:27:H3GGKBBXX:5:1206:29346:7609,J00121:27:H3GGKBBXX:5:2208:7902:16735,J00121:27:H3GGKBBXX:5:2122:29802:17931,J00121:27:H3GGKBBXX:5:2217:17005:34512,J00121:27:H3GGKBBXX:5:1207:28584:3864,J00121:27:H3GGKBBXX:5:2224:30716:27989,J00121:27:H3GGKBBXX:5:2201:14103:31242,J00121:27:H3GGKBBXX:5:2104:6411:44605,J00121:27:H3GGKBBXX:5:1206:17594:14537,J00121:27:H3GGKBBXX:5:2118:25327:38381,J00121:27:H3GGKBBXX:5:1101:16559:27619,J00121:27:H3GGKBBXX:5:2228:9952:16454,J00121:27:H3GGKBBXX:5:1125:29975:15627,J00121:27:H3GGKBBXX:5:2102:11566:31523,J00121:27:H3GGKBBXX:5:2101:28118:48491,J00121:27:H3GGKBBXX:5:1108:20182:5306,J00121:27:H3GGKBBXX:5:2109:10987:21658,J00121:27:H3GGKBBXX:5:2119:25114:21623,J00121:27:H3GGKBBXX:5:2217:16975:34565,J00121:27:H3GGKBBXX:5:1126:9587:40438,J00121:27:H3GGKBBXX:5:2204:25134:44412,J00121:27:H3GGKBBXX:5:1220:10571:38345,J00121:27:H3GGKBBXX:5:2203:6908:35444,J00121:27:H3GGKBBXX:5:2203:3813:34829,J00121:27:H3GGKBBXX:5:2128:24576:22555,J00121:27:H3GGKBBXX:5:1220:5487:31681,J00121:27:H3GGKBBXX:5:2104:20740:25017,J00121:27:H3GGKBBXX:5:1219:17858:11724,J00121:27:H3GGKBBXX:5:1210:6015:28340,J00121:27:H3GGKBBXX:5:1123:19735:4567,J00121:27:H3GGKBBXX:5:1123:16538:28569,J00121:27:H3GGKBBXX:5:1128:3792:22379,J00121:27:H3GGKBBXX:5:2111:31538:14010,J00121:27:H3GGKBBXX:5:2215:16224:42020,J00121:27:H3GGKBBXX:5:1113:23997:8260,J00121:27:H3GGKBBXX:5:2113:12114:14080,J00121:27:H3GGKBBXX:5:2223:7953:42460,J00121:27:H3GGKBBXX:5:2220:18599:38609,J00121:27:H3GGKBBXX:5:2120:30360:29483,J00121:27:H3GGKBBXX:5:2109:2970:48843,J00121:27:H3GGKBBXX:5:2112:6715:40209,J00121:27:H3GGKBBXX:5:2206:4158:2721,J00121:27:H3GGKBBXX:5:1205:9293:10036,J00121:27:H3GGKBBXX:5:2220:2605:13113,J00121:27:H3GGKBBXX:5:2124:26707:19496,J00121:27:H3GGKBBXX:5:1123:16528:28586,J00121:27:H3GGKBBXX:5:2122:14955:42319,J00121:27:H3GGKBBXX:5:2221:26890:21641,J00121:27:H3GGKBBXX:5:2225:20547:2949,J00121:27:H3GGKBBXX:5:2123:17229:12251,J00121:27:H3GGKBBXX:5:1207:26677:4673,J00121:27:H3GGKBBXX:5:2217:19096:28745,J00121:27:H3GGKBBXX:5:1121:9049:26986,J00121:27:H3GGKBBXX:5:2225:25550:45238,J00121:27:H3GGKBBXX:5:2219:26940:4145,J00121:27:H3GGKBBXX:5:2101:8491:46803,J00121:27:H3GGKBBXX:5:2101:22181:11583,J00121:27:H3GGKBBXX:5:1207:9841:43374,J00121:27:H3GGKBBXX:5:1220:18446:20480,J00121:27:H3GGKBBXX:5:2217:27113:31593,J00121:27:H3GGKBBXX:5:1207:26707:4655,J00121:27:H3GGKBBXX:5:1219:6187:22168,J00121:27:H3GGKBBXX:5:1206:24312:1771,J00121:27:H3GGKBBXX:5:1225:7405:44851,J00121:27:H3GGKBBXX:5:2102:9790:1613,J00121:27:H3GGKBBXX:5:1207:4746:14607,J00121:27:H3GGKBBXX:5:1104:7912:22098,J00121:27:H3GGKBBXX:5:2113:23937:10792,J00121:27:H3GGKBBXX:5:1218:4340:46047,J00121:27:H3GGKBBXX:5:1120:5294:12005,J00121:27:H3GGKBBXX:5:2101:3528:44183,J00121:27:H3GGKBBXX:5:2101:3092:43673,J00121:27:H3GGKBBXX:5:2213:29254:40543,J00121:27:H3GGKBBXX:5:1222:20892:3899,J00121:27:H3GGKBBXX:5:1203:4888:3776,J00121:27:H3GGKBBXX:5:2209:5183:42407,J00121:27:H3GGKBBXX:5:2104:17878:27514,J00121:27:H3GGKBBXX:5:1222:12743:39893,J00121:27:H3GGKBBXX:5:1223:3650:47454,J00121:27:H3GGKBBXX:5:2223:18568:7363;sequence=TATAGAACAAATCAAAAATTCTGCTA;start=275490;subtype=IES;support_ref=15;support_variant=85;type=IES;
scaffold51_89_with_IES	MILORD	internal_eliminated_sequence	278225	278428	.	.	.	ID=MILORD.89.278225.278428;Name=MILORD.89.278225.278428;bounded_by_ta=TRUE;common_boundary=Both;end=278428;ies_id=IESPGM.PTET51.1.89.261397;ies_left_dist=0;ies_min_dist=0;ies_right_dist=0;junction_seq=cataaagattttactTAcgatataacttgtct;read_names=J00121:27:H3GGKBBXX:5:2208:4036:12181,J00121:27:H3GGKBBXX:5:2102:25956:10000,J00121:27:H3GGKBBXX:5:1123:14204:4971,J00121:27:H3GGKBBXX:5:1121:7253:31224,J00121:27:H3GGKBBXX:5:1114:21339:19126,J00121:27:H3GGKBBXX:5:2116:22475:46451,J00121:27:H3GGKBBXX:5:1113:11891:42741,J00121:27:H3GGKBBXX:5:2122:2128:30292,J00121:27:H3GGKBBXX:5:2211:29812:9860,J00121:27:H3GGKBBXX:5:1213:16508:27496,J00121:27:H3GGKBBXX:5:1115:8065:17333,J00121:27:H3GGKBBXX:5:2124:2240:29606,J00121:27:H3GGKBBXX:5:2222:10338:21905,J00121:27:H3GGKBBXX:5:2113:17137:40262,J00121:27:H3GGKBBXX:5:2108:30939:40121,J00121:27:H3GGKBBXX:5:2121:8329:11671,J00121:27:H3GGKBBXX:5:1216:10287:26494,J00121:27:H3GGKBBXX:5:1116:16325:37871,J00121:27:H3GGKBBXX:5:1221:3366:43409,J00121:27:H3GGKBBXX:5:2207:20598:42038,J00121:27:H3GGKBBXX:5:1211:20801:21219,J00121:27:H3GGKBBXX:5:1122:23490:25281,J00121:27:H3GGKBBXX:5:2206:24616:16647,J00121:27:H3GGKBBXX:5:1127:16417:40772;sequence=TATAGTTCTTGTATAAATAAAATCAATTTTTTATAGTAATTAGAGAAAATTAATAAATTACTTTTTTCAAATAAGAAAATTAAAAATTAATATAAATAAAATCTTTTGTTTGCTTGATTAACTCATTATTTAGTATAATAATTAAATTTATCGATTCATATAATTTATACGTACCTCCTAATAGATGCATTTTTGTAAATACCA;start=278225;subtype=IES;support_ref=26;support_variant=24;type=IES;
scaffold51_89_with_IES	MILORD	internal_eliminated_sequence	278932	278960	.	.	.	ID=MILORD.89.278932.278960;Name=MILORD.89.278932.278960;bounded_by_ta=TRUE;common_boundary=RIGHT;end=278960;ies_id=IESPGM.PTET51.1.89.261903;ies_left_dist=3;ies_min_dist=0;ies_right_dist=0;junction_seq=tccatatgttttaagTActtgaatgttattga;read_names=J00121:27:H3GGKBBXX:5:1113:12083:27320,J00121:27:H3GGKBBXX:5:1208:8785:43515;sequence=TATTATAGTTTGAGAGAAAGAGAGATTTA;start=278932;subtype=PARTIAL_EXTERNAL;support_ref=16;support_variant=2;type=ALTERNATIVE;
scaffold51_89_with_IES	MILORD	internal_eliminated_sequence	278935	278960	.	.	.	ID=MILORD.89.278935.278960;Name=MILORD.89.278935.278960;bounded_by_ta=TRUE;common_boundary=Both;end=278960;ies_id=IESPGM.PTET51.1.89.261903;ies_left_dist=0;ies_min_dist=0;ies_right_dist=0;junction_seq=atatgttttaagtatTActtgaatgttattga;read_names=J00121:27:H3GGKBBXX:5:2115:3072:24612,J00121:27:H3GGKBBXX:5:1207:19025:36991,J00121:27:H3GGKBBXX:5:1223:31132:28358,J00121:27:H3GGKBBXX:5:2211:24495:10211,J00121:27:H3GGKBBXX:5:1228:3336:41563,J00121:27:H3GGKBBXX:5:2104:23460:26564,J00121:27:H3GGKBBXX:5:1211:23389:18142,J00121:27:H3GGKBBXX:5:1122:3742:12515,J00121:27:H3GGKBBXX:5:2118:32096:24859,J00121:27:H3GGKBBXX:5:1118:15209:28516,J00121:27:H3GGKBBXX:5:2206:2301:3934,J00121:27:H3GGKBBXX:5:2102:28919:4303,J00121:27:H3GGKBBXX:5:1125:17746:46205,J00121:27:H3GGKBBXX:5:1124:14844:39453,J00121:27:H3GGKBBXX:5:1123:13758:13763,J00121:27:H3GGKBBXX:5:2211:18893:35180,J00121:27:H3GGKBBXX:5:2108:5690:11460,J00121:27:H3GGKBBXX:5:2125:5751:23135,J00121:27:H3GGKBBXX:5:2221:14549:43691,J00121:27:H3GGKBBXX:5:1224:8877:3618,J00121:27:H3GGKBBXX:5:2219:23591:12374,J00121:27:H3GGKBBXX:5:2222:20851:47295;sequence=TATAGTTTGAGAGAAAGAGAGATTTA;start=278935;subtype=IES;support_ref=9;support_variant=22;type=IES;
scaffold51_89_with_IES	MILORD	internal_eliminated_sequence	279984	280039	.	.	.	ID=MILORD.89.279984.280039;Name=MILORD.89.279984.280039;bounded_by_ta=TRUE;common_boundary=Both;end=280039;ies_id=IESPGM.PTET51.1.89.262926;ies_left_dist=0;ies_min_dist=0;ies_right_dist=0;junction_seq=tcctcaaatcttggaTAacaaaaaatatactt;read_names=J00121:27:H3GGKBBXX:5:2116:10876:16542,J00121:27:H3GGKBBXX:5:1117:13382:41141,J00121:27:H3GGKBBXX:5:1104:7090:39207,J00121:27:H3GGKBBXX:5:1116:29731:40596,J00121:27:H3GGKBBXX:5:1204:23226:20076,J00121:27:H3GGKBBXX:5:1213:18101:16542,J00121:27:H3GGKBBXX:5:2113:29051:38468,J00121:27:H3GGKBBXX:5:2221:13027:23540,J00121:27:H3GGKBBXX:5:1124:30107:1930,J00121:27:H3GGKBBXX:5:1106:23084:23557,J00121:27:H3GGKBBXX:5:2102:11028:35303,J00121:27:H3GGKBBXX:5:1220:13900:2861,J00121:27:H3GGKBBXX:5:2101:12479:15698,J00121:27:H3GGKBBXX:5:1108:9272:23505,J00121:27:H3GGKBBXX:5:2112:23906:43058,J00121:27:H3GGKBBXX:5:2225:20334:33844,J00121:27:H3GGKBBXX:5:1121:31954:39875,J00121:27:H3GGKBBXX:5:2102:18893:40983,J00121:27:H3GGKBBXX:5:1213:17888:24296,J00121:27:H3GGKBBXX:5:1228:12256:33246,J00121:27:H3GGKBBXX:5:2225:11414:5798,J00121:27:H3GGKBBXX:5:1119:8085:26441,J00121:27:H3GGKBBXX:5:2226:30685:28463,J00121:27:H3GGKBBXX:5:1213:18446:47313,J00121:27:H3GGKBBXX:5:1110:22303:24419,J00121:27:H3GGKBBXX:5:1219:8724:48860,J00121:27:H3GGKBBXX:5:2222:1824:1455,J00121:27:H3GGKBBXX:5:1222:26880:46979,J00121:27:H3GGKBBXX:5:1112:18649:46012,J00121:27:H3GGKBBXX:5:2221:16782:36517,J00121:27:H3GGKBBXX:5:1119:25033:5868;sequence=TACACTCATTTCTTTAAAATCTATTAGTATGTAAATATTTTCTAATAATTCTGCTG;start=279984;subtype=IES;support_ref=0;support_variant=31;type=IES;
scaffold51_89_with_IES	MILORD	internal_eliminated_sequence	280719	280764	.	.	.	ID=MILORD.89.280719.280764;Name=MILORD.89.280719.280764;bounded_by_ta=TRUE;common_boundary=Both;end=280764;ies_id=IESPGM.PTET51.1.89.263605;ies_left_dist=0;ies_min_dist=0;ies_right_dist=0;junction_seq=gaaaccttagtaagaTAtataggctggatcac;read_names=J00121:27:H3GGKBBXX:5:2224:14996:6589,J00121:27:H3GGKBBXX:5:1108:20121:20217,J00121:27:H3GGKBBXX:5:2124:29559:8435,J00121:27:H3GGKBBXX:5:1105:15300:19777,J00121:27:H3GGKBBXX:5:1114:17655:36517,J00121:27:H3GGKBBXX:5:1214:14610:41229,J00121:27:H3GGKBBXX:5:1105:3630:28217,J00121:27:H3GGKBBXX:5:2220:15280:34582,J00121:27:H3GGKBBXX:5:1113:21613:34829,J00121:27:H3GGKBBXX:5:2227:21207:5429,J00121:27:H3GGKBBXX:5:2228:11109:45783,J00121:27:H3GGKBBXX:5:2207:2270:48685,J00121:27:H3GGKBBXX:5:2222:2635:30925,J00121:27:H3GGKBBXX:5:2224:14966:6642,J00121:27:H3GGKBBXX:5:2220:15940:34389,J00121:27:H3GGKBBXX:5:2205:30107:42478,J00121:27:H3GGKBBXX:5:2219:13981:25650,J00121:27:H3GGKBBXX:5:1228:17371:2193,J00121:27:H3GGKBBXX:5:1110:25124:7152,J00121:27:H3GGKBBXX:5:1221:23206:11390,J00121:27:H3GGKBBXX:5:2121:23612:33651,J00121:27:H3GGKBBXX:5:2111:7009:38398,J00121:27:H3GGKBBXX:5:1107:8785:29448,J00121:27:H3GGKBBXX:5:1105:23805:48579,J00121:27:H3GGKBBXX:5:1213:22079:21184,J00121:27:H3GGKBBXX:5:1113:5081:5692,J00121:27:H3GGKBBXX:5:2211:21349:8383,J00121:27:H3GGKBBXX:5:1102:19918:31505,J00121:27:H3GGKBBXX:5:2113:8369:47366,J00121:27:H3GGKBBXX:5:1126:30442:9578,J00121:27:H3GGKBBXX:5:2215:17624:18107,J00121:27:H3GGKBBXX:5:2225:9587:3618,J00121:27:H3GGKBBXX:5:1219:21501:1156,J00121:27:H3GGKBBXX:5:2120:17036:7662,J00121:27:H3GGKBBXX:5:1216:26413:38996,J00121:27:H3GGKBBXX:5:2220:3823:17403,J00121:27:H3GGKBBXX:5:1101:9973:48315,J00121:27:H3GGKBBXX:5:1213:14692:48966,J00121:27:H3GGKBBXX:5:2225:29183:33035,J00121:27:H3GGKBBXX:5:2109:20131:18933,J00121:27:H3GGKBBXX:5:2212:12144:22643,J00121:27:H3GGKBBXX:5:2112:2747:48139,J00121:27:H3GGKBBXX:5:2116:15848:14010,J00121:27:H3GGKBBXX:5:1210:17756:19531,J00121:27:H3GGKBBXX:5:1213:16670:32068,J00121:27:H3GGKBBXX:5:2206:25236:42829,J00121:27:H3GGKBBXX:5:2106:18832:23856,J00121:27:H3GGKBBXX:5:1213:6908:16243,J00121:27:H3GGKBBXX:5:1209:17249:2264;sequence=TATACTCAAAGCAATTAAATTCAATAGTAAATATTATGATGAACCA;start=280719;subtype=IES;support_ref=129;support_variant=49;type=IES;
scaffold51_89_with_IES	MILORD	internal_eliminated_sequence	281098	281125	.	.	.	ID=MILORD.89.281098.281125;Name=MILORD.89.281098.281125;bounded_by_ta=TRUE;common_boundary=Both;end=281125;ies_id=IESPGM.PTET51.1.89.263938;ies_left_dist=0;ies_min_dist=0;ies_right_dist=0;junction_seq=cagcaatgatttatcTAtctatcataaaatag;read_names=J00121:27:H3GGKBBXX:5:1214:3833:29976,J00121:27:H3GGKBBXX:5:2212:4066:29360,J00121:27:H3GGKBBXX:5:1116:15371:36956,J00121:27:H3GGKBBXX:5:2209:8217:34547;sequence=TATAATAAAAATAATTAATTAAAATCTA;start=281098;subtype=IES;support_ref=6;support_variant=4;type=IES;
scaffold51_89_with_IES	MILORD	internal_eliminated_sequence	281153	281230	.	.	.	ID=MILORD.89.281153.281230;Name=MILORD.89.281153.281230;bounded_by_ta=TRUE;common_boundary=Both;end=281230;ies_id=IESPGM.PTET51.1.89.263965;ies_left_dist=0;ies_min_dist=0;ies_right_dist=0;junction_seq=aatagtaaaattaagTAattatagtatcaacc;read_names=J00121:27:H3GGKBBXX:5:2122:3407:11477,J00121:27:H3GGKBBXX:5:2217:10774:20058;sequence=TACATTCAGAAATTTCATTAATTTATATAAATTATAAATTCAAGAGAATTCAATAATTTATTTATCTTATTTCTGCTG;start=281153;subtype=IES;support_ref=3;support_variant=2;type=IES;
scaffold51_89_with_IES	MILORD	internal_eliminated_sequence	281391	281444	.	.	.	ID=MILORD.89.281391.281444;Name=MILORD.89.281391.281444;bounded_by_ta=TRUE;common_boundary=Both;end=281444;ies_id=IESPGM.PTET51.1.89.264125;ies_left_dist=0;ies_min_dist=0;ies_right_dist=0;junction_seq=ccaaattattgctacTActatgaagataagga;read_names=J00121:27:H3GGKBBXX:5:1115:15564:5323,J00121:27:H3GGKBBXX:5:2112:22881:36991,J00121:27:H3GGKBBXX:5:1214:27204:12972,J00121:27:H3GGKBBXX:5:2221:9283:15680,J00121:27:H3GGKBBXX:5:1102:10419:29219,J00121:27:H3GGKBBXX:5:2108:22130:47823,J00121:27:H3GGKBBXX:5:1120:26687:37185,J00121:27:H3GGKBBXX:5:1206:27265:46276,J00121:27:H3GGKBBXX:5:1113:17736:13728,J00121:27:H3GGKBBXX:5:2206:16863:33598,J00121:27:H3GGKBBXX:5:1109:18061:29905,J00121:27:H3GGKBBXX:5:2112:30634:21694,J00121:27:H3GGKBBXX:5:1112:5386:23839;sequence=TATAGCAATTTTCTCATTAGTTTTTAATAATAAAATCTAGTTTAAATTTAAGTA;start=281391;subtype=IES;support_ref=26;support_variant=13;type=IES;
scaffold51_89_with_IES	MILORD	internal_eliminated_sequence	282035	282081	.	.	.	ID=MILORD.89.282035.282081;Name=MILORD.89.282035.282081;bounded_by_ta=TRUE;common_boundary=Both;end=282081;ies_id=IESPGM.PTET51.1.89.264715;ies_left_dist=0;ies_min_dist=0;ies_right_dist=0;junction_seq=tgtacttcttaaaaaTAtctattaattaatct;read_names=J00121:27:H3GGKBBXX:5:1209:4239:20304,J00121:27:H3GGKBBXX:5:2128:8582:31031,J00121:27:H3GGKBBXX:5:2211:15767:11302,J00121:27:H3GGKBBXX:5:2106:31730:16665,J00121:27:H3GGKBBXX:5:1211:13311:43128,J00121:27:H3GGKBBXX:5:1101:22150:25562,J00121:27:H3GGKBBXX:5:1201:17746:7873,J00121:27:H3GGKBBXX:5:2214:12733:32349,J00121:27:H3GGKBBXX:5:2107:8552:16981,J00121:27:H3GGKBBXX:5:1218:5629:2176,J00121:27:H3GGKBBXX:5:2210:12459:28674,J00121:27:H3GGKBBXX:5:1225:14326:35075,J00121:27:H3GGKBBXX:5:1105:10602:32560,J00121:27:H3GGKBBXX:5:1221:28412:38978,J00121:27:H3GGKBBXX:5:2206:17777:7644,J00121:27:H3GGKBBXX:5:1112:17371:47419,J00121:27:H3GGKBBXX:5:1114:30716:21412,J00121:27:H3GGKBBXX:5:1213:18944:29712,J00121:27:H3GGKBBXX:5:1220:9962:9930,J00121:27:H3GGKBBXX:5:2203:10957:18616,J00121:27:H3GGKBBXX:5:1218:14326:27232,J00121:27:H3GGKBBXX:5:2103:4604:1560,J00121:27:H3GGKBBXX:5:2212:2219:47612,J00121:27:H3GGKBBXX:5:1222:15798:35092,J00121:27:H3GGKBBXX:5:1114:29346:7011,J00121:27:H3GGKBBXX:5:2128:23632:28586,J00121:27:H3GGKBBXX:5:2224:18162:18089,J00121:27:H3GGKBBXX:5:2126:12144:21307,J00121:27:H3GGKBBXX:5:1228:21805:23628,J00121:27:H3GGKBBXX:5:2205:16660:33422,J00121:27:H3GGKBBXX:5:1106:9891:38152,J00121:27:H3GGKBBXX:5:1120:24637:21922,J00121:27:H3GGKBBXX:5:1119:20486:28164,J00121:27:H3GGKBBXX:5:2206:10693:12005,J00121:27:H3GGKBBXX:5:2220:9090:19074,J00121:27:H3GGKBBXX:5:1128:19126:4391,J00121:27:H3GGKBBXX:5:1104:9242:30169,J00121:27:H3GGKBBXX:5:2222:11495:29641,J00121:27:H3GGKBBXX:5:2203:15808:3635,J00121:27:H3GGKBBXX:5:1117:16853:22854,J00121:27:H3GGKBBXX:5:2115:9729:17790,J00121:27:H3GGKBBXX:5:2111:16863:3248,J00121:27:H3GGKBBXX:5:1214:31172:21043,J00121:27:H3GGKBBXX:5:2219:4127:37238,J00121:27:H3GGKBBXX:5:1120:10247:5358,J00121:27:H3GGKBBXX:5:1101:21328:8066,J00121:27:H3GGKBBXX:5:2218:11921:41000,J00121:27:H3GGKBBXX:5:2201:28503:48386,J00121:27:H3GGKBBXX:5:1111:29975:30644,J00121:27:H3GGKBBXX:5:2113:3417:31927,J00121:27:H3GGKBBXX:5:1111:12794:6325,J00121:27:H3GGKBBXX:5:2215:19278:44289,J00121:27:H3GGKBBXX:5:2215:30594:23417,J00121:27:H3GGKBBXX:5:2208:8653:39945,J00121:27:H3GGKBBXX:5:2227:26017:35532,J00121:27:H3GGKBBXX:5:1205:14225:37572;sequence=TATTGATGAAACACTACAAAATTAAATACTTAAATAAATCCCAACAA;start=282035;subtype=IES;support_ref=98;support_variant=56;type=IES;
scaffold51_89_with_IES	MILORD	internal_eliminated_sequence	283269	283470	.	.	.	ID=MILORD.89.283269.283470;Name=MILORD.89.283269.283470;bounded_by_ta=TRUE;common_boundary=Both;end=283470;ies_id=IESPGM.PTET51.1.89.265902;ies_left_dist=0;ies_min_dist=0;ies_right_dist=0;junction_seq=aattcaaaaagctgaTAtatgtttctacaatc;read_names=J00121:27:H3GGKBBXX:5:2219:19553:28411,J00121:27:H3GGKBBXX:5:2111:29711:17597,J00121:27:H3GGKBBXX:5:2113:25469:36587,J00121:27:H3GGKBBXX:5:1225:30330:3090,J00121:27:H3GGKBBXX:5:2224:28605:46803,J00121:27:H3GGKBBXX:5:2217:20283:5763,J00121:27:H3GGKBBXX:5:1106:29985:10616,J00121:27:H3GGKBBXX:5:2108:20933:14062,J00121:27:H3GGKBBXX:5:1122:12236:40948,J00121:27:H3GGKBBXX:5:1213:27316:29483,J00121:27:H3GGKBBXX:5:2120:31812:5341,J00121:27:H3GGKBBXX:5:1220:23378:9578,J00121:27:H3GGKBBXX:5:2106:13433:23786,J00121:27:H3GGKBBXX:5:1208:15727:39611,J00121:27:H3GGKBBXX:5:2117:21633:27619,J00121:27:H3GGKBBXX:5:2116:2331:9825,J00121:27:H3GGKBBXX:5:2214:7507:42776;sequence=TATCCTTATTGCATAAAACATACTTTTGGGAGATATATAAAAAGATATTTCCTATAAACAGACAGGATTAATTGAATATTTTTGTATTTTCTTAAAAAAGCATTAATTATTGTTACTCCCATTTATATAAATTATATTAAAACATCTTTGTCATAGAAATTATTTAGTTTATATATGTAAAATTCTTCTTCTGAAAGAGTTA;start=283269;subtype=IES;support_ref=64;support_variant=17;type=IES;
scaffold51_89_with_IES	MILORD	internal_eliminated_sequence	283546	283601	.	.	.	ID=MILORD.89.283546.283601;Name=MILORD.89.283546.283601;bounded_by_ta=TRUE;common_boundary=Both;end=283601;ies_id=IESPGM.PTET51.1.89.265977;ies_left_dist=0;ies_min_dist=0;ies_right_dist=0;junction_seq=ccatatttgaaatgcTAgaatgggataagatg;read_names=J00121:27:H3GGKBBXX:5:1105:20050:42917,J00121:27:H3GGKBBXX:5:1102:6979:18054,J00121:27:H3GGKBBXX:5:1115:17452:45273,J00121:27:H3GGKBBXX:5:2203:12368:25632,J00121:27:H3GGKBBXX:5:2208:27488:10932,J00121:27:H3GGKBBXX:5:1204:28929:19795,J00121:27:H3GGKBBXX:5:1222:12936:36605,J00121:27:H3GGKBBXX:5:1223:25489:25298,J00121:27:H3GGKBBXX:5:1218:4665:37572,J00121:27:H3GGKBBXX:5:1125:24921:7398,J00121:27:H3GGKBBXX:5:2112:17442:47084,J00121:27:H3GGKBBXX:5:2215:3579:1191,J00121:27:H3GGKBBXX:5:1228:12723:9895,J00121:27:H3GGKBBXX:5:1215:16254:38486,J00121:27:H3GGKBBXX:5:1204:26514:41000,J00121:27:H3GGKBBXX:5:1220:23399:5218,J00121:27:H3GGKBBXX:5:1111:23368:13324,J00121:27:H3GGKBBXX:5:2225:15960:28833,J00121:27:H3GGKBBXX:5:1203:15889:23751,J00121:27:H3GGKBBXX:5:1201:22993:39084,J00121:27:H3GGKBBXX:5:1112:3569:42284,J00121:27:H3GGKBBXX:5:2206:13636:47524,J00121:27:H3GGKBBXX:5:1126:28777:5499,J00121:27:H3GGKBBXX:5:2219:24911:47647,J00121:27:H3GGKBBXX:5:1114:21460:34143,J00121:27:H3GGKBBXX:5:2203:13240:8963,J00121:27:H3GGKBBXX:5:2203:12347:9983,J00121:27:H3GGKBBXX:5:2214:15057:23223,J00121:27:H3GGKBBXX:5:1227:7283:29518,J00121:27:H3GGKBBXX:5:1112:28138:44447,J00121:27:H3GGKBBXX:5:1212:19410:20287,J00121:27:H3GGKBBXX:5:1226:4472:25738,J00121:27:H3GGKBBXX:5:2218:7233:14238,J00121:27:H3GGKBBXX:5:2109:12154:42390,J00121:27:H3GGKBBXX:5:1115:22627:9192,J00121:27:H3GGKBBXX:5:1216:6654:28076,J00121:27:H3GGKBBXX:5:1204:27549:36710,J00121:27:H3GGKBBXX:5:2116:29315:14097,J00121:27:H3GGKBBXX:5:1111:19928:36200,J00121:27:H3GGKBBXX:5:1206:9546:40016,J00121:27:H3GGKBBXX:5:1207:5629:37554,J00121:27:H3GGKBBXX:5:2222:26321:34653,J00121:27:H3GGKBBXX:5:1203:28584:23663;sequence=TACAGTTTAAGTAAATTGATCTAAATTGAAATAAGAGAATATCATATATTTAAGTG;start=283546;subtype=IES;support_ref=10;support_variant=43;type=IES;
scaffold51_89_with_IES	MILORD	internal_eliminated_sequence	285389	285544	.	.	.	ID=MILORD.89.285389.285544;Name=MILORD.89.285389.285544;bounded_by_ta=TRUE;common_boundary=Both;end=285544;ies_id=IESPGM.PTET51.1.89.267764;ies_left_dist=0;ies_min_dist=0;ies_right_dist=0;junction_seq=acaagtatataaaaaTAataatctttttagaa;read_names=J00121:27:H3GGKBBXX:5:2212:26362:4198,J00121:27:H3GGKBBXX:5:1123:20638:22344,J00121:27:H3GGKBBXX:5:1123:29802:22713,J00121:27:H3GGKBBXX:5:2211:21227:26072,J00121:27:H3GGKBBXX:5:1127:14915:17104,J00121:27:H3GGKBBXX:5:1104:7182:49212,J00121:27:H3GGKBBXX:5:1104:25875:40104,J00121:27:H3GGKBBXX:5:2223:14215:33123,J00121:27:H3GGKBBXX:5:2103:28747:35725,J00121:27:H3GGKBBXX:5:2120:24221:11847,J00121:27:H3GGKBBXX:5:2102:6329:40983,J00121:27:H3GGKBBXX:5:1213:28574:3002,J00121:27:H3GGKBBXX:5:2207:12469:34917,J00121:27:H3GGKBBXX:5:1212:9607:40086,J00121:27:H3GGKBBXX:5:2201:20862:32508,J00121:27:H3GGKBBXX:5:2112:3671:38732,J00121:27:H3GGKBBXX:5:1218:27488:8963,J00121:27:H3GGKBBXX:5:2224:15493:23979,J00121:27:H3GGKBBXX:5:1107:12905:21219,J00121:27:H3GGKBBXX:5:2213:6279:36675,J00121:27:H3GGKBBXX:5:2110:9222:13605,J00121:27:H3GGKBBXX:5:1224:5071:5253,J00121:27:H3GGKBBXX:5:2215:13484:34811,J00121:27:H3GGKBBXX:5:2118:24525:20920,J00121:27:H3GGKBBXX:5:2216:9973:26793,J00121:27:H3GGKBBXX:5:1121:26748:37114,J00121:27:H3GGKBBXX:5:2108:24271:34653,J00121:27:H3GGKBBXX:5:2228:11485:26986,J00121:27:H3GGKBBXX:5:2112:19157:27373;sequence=TACAGTTATCTTTAAAATTTAATTATATTTTCGTAACATTTCTGATTTTTATTTTATGTATTTATTATTTTTAAATTTCATTTATAAATATATATATCTCGATTTTAATCTACTTTTTGACTTTTAATAATCATATAAATATTCCAAGTGTTACTA;start=285389;subtype=IES;support_ref=66;support_variant=29;type=IES;
scaffold51_89_with_IES	MILORD	internal_eliminated_sequence	286730	286966	.	.	.	ID=MILORD.89.286730.286966;Name=MILORD.89.286730.286966;bounded_by_ta=TRUE;common_boundary=LEFT;end=286966;ies_id=IESPGM.PTET51.1.89.268949;ies_left_dist=0;ies_min_dist=0;ies_right_dist=2;junction_seq=aacattatgtggattTAtaaaatagaagattt;read_names=J00121:27:H3GGKBBXX:5:2219:24322:16137,J00121:27:H3GGKBBXX:5:1228:12327:7943,J00121:27:H3GGKBBXX:5:2124:5264:44130,J00121:27:H3GGKBBXX:5:1108:19441:41018,J00121:27:H3GGKBBXX:5:2202:29488:20375;sequence=TATAGTTCTTGCAAAATGAATAAGGAATGCAAGAATTCTATACCATCAATTCTATTTAACTTAACTTTATTATTATTATATTTAGATTATTTGGTAAATATTTTATTAGATACGAAATGGTTCTAGAGGTTGAGTTATTTTCAAATTTATTTATCTGGATTGATTAAATAAAGGAATTTATATATGTTAAAAATTATCATTTTATTTATTCCCCCTTGAAAATCTTTTTGCTAGTTC;start=286730;subtype=PARTIAL_INTERNAL;support_ref=106;support_variant=5;type=ALTERNATIVE;
scaffold51_89_with_IES	MILORD	internal_eliminated_sequence	286730	286968	.	.	.	ID=MILORD.89.286730.286968;Name=MILORD.89.286730.286968;bounded_by_ta=TRUE;common_boundary=Both;end=286968;ies_id=IESPGM.PTET51.1.89.268949;ies_left_dist=0;ies_min_dist=0;ies_right_dist=0;junction_seq=aacattatgtggattTAaaatagaagatttgc;read_names=J00121:27:H3GGKBBXX:5:2210:3417:4743,J00121:27:H3GGKBBXX:5:1225:28351:38345,J00121:27:H3GGKBBXX:5:2123:17837:44464,J00121:27:H3GGKBBXX:5:1107:3772:7926,J00121:27:H3GGKBBXX:5:1224:24566:14133,J00121:27:H3GGKBBXX:5:2101:20517:20129,J00121:27:H3GGKBBXX:5:1124:18690:30925,J00121:27:H3GGKBBXX:5:1225:20273:44289,J00121:27:H3GGKBBXX:5:2118:23815:46522,J00121:27:H3GGKBBXX:5:1101:26301:32472,J00121:27:H3GGKBBXX:5:2123:18832:30644,J00121:27:H3GGKBBXX:5:2118:21511:28217,J00121:27:H3GGKBBXX:5:2210:29691:49142,J00121:27:H3GGKBBXX:5:2104:8410:26863,J00121:27:H3GGKBBXX:5:2204:6441:13253,J00121:27:H3GGKBBXX:5:2113:10602:36183,J00121:27:H3GGKBBXX:5:1106:8268:21658,J00121:27:H3GGKBBXX:5:2113:17472:22309,J00121:27:H3GGKBBXX:5:2220:2656:3143;sequence=TATAGTTCTTGCAAAATGAATAAGGAATGCAAGAATTCTATACCATCAATTCTATTTAACTTAACTTTATTATTATTATATTTAGATTATTTGGTAAATATTTTATTAGATACGAAATGGTTCTAGAGGTTGAGTTATTTTCAAATTTATTTATCTGGATTGATTAAATAAAGGAATTTATATATGTTAAAAATTATCATTTTATTTATTCCCCCTTGAAAATCTTTTTGCTAGTTCTA;start=286730;subtype=IES;support_ref=106;support_variant=19;type=IES;
scaffold51_89_with_IES	MILORD	internal_eliminated_sequence	287454	287582	.	.	.	ID=MILORD.89.287454.287582;Name=MILORD.89.287454.287582;bounded_by_ta=TRUE;common_boundary=Both;end=287582;ies_id=IESPGM.PTET51.1.89.269434;ies_left_dist=0;ies_min_dist=0;ies_right_dist=0;junction_seq=tcctattcaacttatTAagtctgcttatatta;read_names=J00121:27:H3GGKBBXX:5:1222:17360:26230,J00121:27:H3GGKBBXX:5:1218:14742:20568,J00121:27:H3GGKBBXX:5:1118:24190:25087,J00121:27:H3GGKBBXX:5:2122:21339:35339,J00121:27:H3GGKBBXX:5:1217:26443:41510,J00121:27:H3GGKBBXX:5:1222:9902:6449,J00121:27:H3GGKBBXX:5:2212:7273:22889,J00121:27:H3GGKBBXX:5:2111:9800:28885,J00121:27:H3GGKBBXX:5:1107:14935:31734;sequence=TATGGTTAATTAGGAATGAATAAAAATAAGAATTAAAATTATTTATTATTGTTAATAATAAAATTAAACTATTTCTATTAGAAAATTTAAATAAATTAATAAAATGAATAATCAATTTTAAAACAACTC;start=287454;subtype=IES;support_ref=84;support_variant=9;type=IES;
scaffold51_89_with_IES	MILORD	internal_eliminated_sequence	288287	288335	.	.	.	ID=MILORD.89.288287.288335;Name=MILORD.89.288287.288335;bounded_by_ta=TRUE;common_boundary=Both;end=288335;ies_id=IESPGM.PTET51.1.89.270138;ies_left_dist=0;ies_min_dist=0;ies_right_dist=0;junction_seq=tctggccaaatgagaTAcaaaatagtaatgta;read_names=J00121:27:H3GGKBBXX:5:2102:6603:38679,J00121:27:H3GGKBBXX:5:2116:11089:43392,J00121:27:H3GGKBBXX:5:2213:2798:33316,J00121:27:H3GGKBBXX:5:2108:24830:22010,J00121:27:H3GGKBBXX:5:1204:31264:24612,J00121:27:H3GGKBBXX:5:1215:12012:16401,J00121:27:H3GGKBBXX:5:1206:19126:17157,J00121:27:H3GGKBBXX:5:2103:14489:27971,J00121:27:H3GGKBBXX:5:2220:3265:31453,J00121:27:H3GGKBBXX:5:1128:6816:41721;sequence=TATTGTAGAAAAAAATCATTAATGTAATTATTCTTAATAGATTTCTCAA;start=288287;subtype=IES;support_ref=46;support_variant=10;type=IES;
scaffold51_89_with_IES	MILORD	internal_eliminated_sequence	288287	288473	.	.	.	ID=MILORD.89.288287.288473;Name=MILORD.89.288287.288473;bounded_by_ta=TRUE;common_boundary=LEFT;end=288473;ies_id=IESPGM.PTET51.1.89.270138;ies_left_dist=0;ies_min_dist=0;ies_right_dist=-138;junction_seq=tctggccaaatgagaTAgtcgttcaaaatgta;read_names=J00121:27:H3GGKBBXX:5:2225:5081:8752,J00121:27:H3GGKBBXX:5:1218:25570:43409;sequence=TATTGTAGAAAAAAATCATTAATGTAATTATTCTTAATAGATTTCTCAATACAAAATAGTAATGTATTATTGTAATTTAGAAAATGCATTCTTTATTGTGGTCATGGTAACGGTGATTTTATTAAATGAACAATTTTAGATTATTTAGATAAATAAGGAAAATAATAAATGATTATAAAAGCAATTG;start=288287;subtype=PARTIAL_EXTERNAL;support_ref=46;support_variant=2;type=ALTERNATIVE;
scaffold51_89_with_IES	MILORD	internal_eliminated_sequence	288394	288473	.	.	.	ID=MILORD.89.288394.288473;Name=MILORD.89.288394.288473;bounded_by_ta=TRUE;common_boundary=Both;end=288473;ies_id=IESPGM.PTET51.1.89.270196;ies_left_dist=0;ies_min_dist=0;ies_right_dist=0;junction_seq=ttattgtggtcatggTAgtcgttcaaaatgta;read_names=J00121:27:H3GGKBBXX:5:2126:9019:21236,J00121:27:H3GGKBBXX:5:2110:5903:14783,J00121:27:H3GGKBBXX:5:1217:14001:38627,J00121:27:H3GGKBBXX:5:2220:20638:25755,J00121:27:H3GGKBBXX:5:1224:10105:41581,J00121:27:H3GGKBBXX:5:1213:16315:38275,J00121:27:H3GGKBBXX:5:1120:24627:26476,J00121:27:H3GGKBBXX:5:2101:12621:2510,J00121:27:H3GGKBBXX:5:1202:25357:38222,J00121:27:H3GGKBBXX:5:2106:19887:23188,J00121:27:H3GGKBBXX:5:1222:17401:28551,J00121:27:H3GGKBBXX:5:1125:18152:18915,J00121:27:H3GGKBBXX:5:1102:22719:45115,J00121:27:H3GGKBBXX:5:1212:27732:3653,J00121:27:H3GGKBBXX:5:2111:3599:14519,J00121:27:H3GGKBBXX:5:2225:20192:7715;sequence=TAACGGTGATTTTATTAAATGAACAATTTTAGATTATTTAGATAAATAAGGAAAATAATAAATGATTATAAAAGCAATTG;start=288394;subtype=IES;support_ref=88;support_variant=16;type=IES;
scaffold51_89_with_IES	MILORD	internal_eliminated_sequence	295164	295240	.	.	.	ID=MILORD.89.295164.295240;Name=MILORD.89.295164.295240;bounded_by_ta=TRUE;common_boundary=Both;end=295240;ies_id=IESPGM.PTET51.1.89.276886;ies_left_dist=0;ies_min_dist=0;ies_right_dist=0;junction_seq=attcagaaaaattgaTAattattccttttata;read_names=J00121:27:H3GGKBBXX:5:1201:17980:7398,J00121:27:H3GGKBBXX:5:1228:12510:27531,J00121:27:H3GGKBBXX:5:2201:24972:33721,J00121:27:H3GGKBBXX:5:1107:7192:36464,J00121:27:H3GGKBBXX:5:2103:14275:9913,J00121:27:H3GGKBBXX:5:2214:23774:36042,J00121:27:H3GGKBBXX:5:1225:16356:32050,J00121:27:H3GGKBBXX:5:2204:2422:14097,J00121:27:H3GGKBBXX:5:2111:30086:22749,J00121:27:H3GGKBBXX:5:1201:9739:12497,J00121:27:H3GGKBBXX:5:1118:18873:33703,J00121:27:H3GGKBBXX:5:1112:28990:5903,J00121:27:H3GGKBBXX:5:2212:22567:44253,J00121:27:H3GGKBBXX:5:2116:13494:4655;sequence=TACACTAAATTTATATAAAATCTGTTAGCGAGTATAAGATTTTACACATTTTGATTGAAAGTATTTAAGTGTTAGTG;start=295164;subtype=IES;support_ref=102;support_variant=14;type=IES;
scaffold51_89_with_IES	MILORD	internal_eliminated_sequence	296937	296963	.	.	.	ID=MILORD.89.296937.296963;Name=MILORD.89.296937.296963;bounded_by_ta=TRUE;common_boundary=LEFT;end=296963;ies_id=IESPGM.PTET51.1.89.278582;ies_left_dist=0;ies_min_dist=0;ies_right_dist=2;junction_seq=ataaatatatttagtTAtacttataagatgta;read_names=J00121:27:H3GGKBBXX:5:1123:12692:42864;sequence=TATAAATAATAGAATTTTATTCCAATC;start=296937;subtype=PARTIAL_INTERNAL;support_ref=1;support_variant=1;type=ALTERNATIVE;
scaffold51_89_with_IES	MILORD	internal_eliminated_sequence	296937	296965	.	.	.	ID=MILORD.89.296937.296965;Name=MILORD.89.296937.296965;bounded_by_ta=TRUE;common_boundary=Both;end=296965;ies_id=IESPGM.PTET51.1.89.278582;ies_left_dist=0;ies_min_dist=0;ies_right_dist=0;junction_seq=ataaatatatttagtTActtataagatgtagt;read_names=J00121:27:H3GGKBBXX:5:1112:14489:15346,J00121:27:H3GGKBBXX:5:1228:17777:22590,J00121:27:H3GGKBBXX:5:1207:12469:35514,J00121:27:H3GGKBBXX:5:1121:8542:33598,J00121:27:H3GGKBBXX:5:2217:14143:42143,J00121:27:H3GGKBBXX:5:1115:4290:18599,J00121:27:H3GGKBBXX:5:1215:17239:29114,J00121:27:H3GGKBBXX:5:1226:19857:18458,J00121:27:H3GGKBBXX:5:2119:23175:14572,J00121:27:H3GGKBBXX:5:1112:16346:13042,J00121:27:H3GGKBBXX:5:1228:16315:31171,J00121:27:H3GGKBBXX:5:1228:5741:32719,J00121:27:H3GGKBBXX:5:2112:19542:42671,J00121:27:H3GGKBBXX:5:1215:11464:21993,J00121:27:H3GGKBBXX:5:1225:27356:35286,J00121:27:H3GGKBBXX:5:2103:26971:44816,J00121:27:H3GGKBBXX:5:1104:9597:7082,J00121:27:H3GGKBBXX:5:1212:20243:12867,J00121:27:H3GGKBBXX:5:1117:10825:43673,J00121:27:H3GGKBBXX:5:2208:9506:7099,J00121:27:H3GGKBBXX:5:1101:6299:11143,J00121:27:H3GGKBBXX:5:2117:17421:6396,J00121:27:H3GGKBBXX:5:2111:14001:34934,J00121:27:H3GGKBBXX:5:1205:18893:14783,J00121:27:H3GGKBBXX:5:1228:20324:36605,J00121:27:H3GGKBBXX:5:2228:5446:48456,J00121:27:H3GGKBBXX:5:2207:26585:48016,J00121:27:H3GGKBBXX:5:1108:26778:46451,J00121:27:H3GGKBBXX:5:2123:18944:21764,J00121:27:H3GGKBBXX:5:1207:30908:36974,J00121:27:H3GGKBBXX:5:1110:17026:43796,J00121:27:H3GGKBBXX:5:2225:19877:25914,J00121:27:H3GGKBBXX:5:2227:17218:8576,J00121:27:H3GGKBBXX:5:1208:17320:26863,J00121:27:H3GGKBBXX:5:2211:17005:5816,J00121:27:H3GGKBBXX:5:1122:29772:5780,J00121:27:H3GGKBBXX:5:2124:29823:21518,J00121:27:H3GGKBBXX:5:2204:22861:28622,J00121:27:H3GGKBBXX:5:1119:27113:17175,J00121:27:H3GGKBBXX:5:2228:14874:17350,J00121:27:H3GGKBBXX:5:1224:8146:24120,J00121:27:H3GGKBBXX:5:2106:26007:44693,J00121:27:H3GGKBBXX:5:1222:11515:9315,J00121:27:H3GGKBBXX:5:1202:15250:31681,J00121:27:H3GGKBBXX:5:2202:21816:33703,J00121:27:H3GGKBBXX:5:1115:7415:21799,J00121:27:H3GGKBBXX:5:2123:6705:4004;sequence=TATAAATAATAGAATTTTATTCCAATCTA;start=296937;subtype=IES;support_ref=3;support_variant=47;type=IES;
scaffold51_89_with_IES	MILORD	internal_eliminated_sequence	297187	297213	.	.	.	ID=MILORD.89.297187.297213;Name=MILORD.89.297187.297213;bounded_by_ta=TRUE;common_boundary=Both;end=297213;ies_id=IESPGM.PTET51.1.89.278803;ies_left_dist=0;ies_min_dist=0;ies_right_dist=0;junction_seq=tgctgtattggactgTAaactacggctacagg;read_names=J00121:27:H3GGKBBXX:5:2114:3092:10792,J00121:27:H3GGKBBXX:5:2122:12286:48491,J00121:27:H3GGKBBXX:5:1110:30614:22291,J00121:27:H3GGKBBXX:5:2205:8471:14238,J00121:27:H3GGKBBXX:5:1110:3945:17509,J00121:27:H3GGKBBXX:5:1104:31619:16436;sequence=TATAAGTTGAAACATTTGATTTAACTG;start=297187;subtype=IES;support_ref=0;support_variant=6;type=IES;
scaffold51_89_with_IES	MILORD	internal_eliminated_sequence	297360	297404	.	.	.	ID=MILORD.89.297360.297404;Name=MILORD.89.297360.297404;bounded_by_ta=TRUE;common_boundary=Both;end=297404;ies_id=IESPGM.PTET51.1.89.278949;ies_left_dist=0;ies_min_dist=0;ies_right_dist=0;junction_seq=gttaaatttcttgaaTAtcattataatgttcc;read_names=J00121:27:H3GGKBBXX:5:1116:8694:8541,J00121:27:H3GGKBBXX:5:1213:13240:37238,J00121:27:H3GGKBBXX:5:2123:11830:7082,J00121:27:H3GGKBBXX:5:2219:4756:45678,J00121:27:H3GGKBBXX:5:2204:21318:24788,J00121:27:H3GGKBBXX:5:1104:12236:23153,J00121:27:H3GGKBBXX:5:2110:25530:17034,J00121:27:H3GGKBBXX:5:1224:4239:7539,J00121:27:H3GGKBBXX:5:2212:24982:12743,J00121:27:H3GGKBBXX:5:1228:24200:41739,J00121:27:H3GGKBBXX:5:1208:20395:4655,J00121:27:H3GGKBBXX:5:1119:6888:45924,J00121:27:H3GGKBBXX:5:1105:11261:34125,J00121:27:H3GGKBBXX:5:1219:14752:15557,J00121:27:H3GGKBBXX:5:1218:14377:16454,J00121:27:H3GGKBBXX:5:2110:25469:16893,J00121:27:H3GGKBBXX:5:1105:5457:42741,J00121:27:H3GGKBBXX:5:2111:10429:32261,J00121:27:H3GGKBBXX:5:1106:18944:10686,J00121:27:H3GGKBBXX:5:2126:29143:47770,J00121:27:H3GGKBBXX:5:1107:4269:39523,J00121:27:H3GGKBBXX:5:2209:5822:36059,J00121:27:H3GGKBBXX:5:1218:9973:27391,J00121:27:H3GGKBBXX:5:1228:12154:6273,J00121:27:H3GGKBBXX:5:1222:28513:30609,J00121:27:H3GGKBBXX:5:2215:30401:38486,J00121:27:H3GGKBBXX:5:1110:26474:27074,J00121:27:H3GGKBBXX:5:1221:23186:15117,J00121:27:H3GGKBBXX:5:1216:11688:23259,J00121:27:H3GGKBBXX:5:2112:10581:35550,J00121:27:H3GGKBBXX:5:2104:27630:10546,J00121:27:H3GGKBBXX:5:1220:17076:27145;sequence=TACAGTAGTAAATAGAAAAAATCTTGCTTGCTAGGGATTTAATTG;start=297360;subtype=IES;support_ref=147;support_variant=32;type=IES;
scaffold51_89_with_IES	MILORD	internal_eliminated_sequence	297952	297980	.	.	.	ID=MILORD.89.297952.297980;Name=MILORD.89.297952.297980;bounded_by_ta=TRUE;common_boundary=Both;end=297980;ies_id=IESPGM.PTET51.1.89.279496;ies_left_dist=0;ies_min_dist=0;ies_right_dist=0;junction_seq=catctctaagcacatTAtgaaggatttcgatt;read_names=J00121:27:H3GGKBBXX:5:2202:3559:30485,J00121:27:H3GGKBBXX:5:1227:18964:43884,J00121:27:H3GGKBBXX:5:2103:4949:30257,J00121:27:H3GGKBBXX:5:1120:9506:8330,J00121:27:H3GGKBBXX:5:1127:10581:15012,J00121:27:H3GGKBBXX:5:1105:29802:42056,J00121:27:H3GGKBBXX:5:1116:14072:23733,J00121:27:H3GGKBBXX:5:2221:10023:30784,J00121:27:H3GGKBBXX:5:1206:22059:41581,J00121:27:H3GGKBBXX:5:1119:23541:34969,J00121:27:H3GGKBBXX:5:2102:10125:24419,J00121:27:H3GGKBBXX:5:1226:31000:43216,J00121:27:H3GGKBBXX:5:2206:28513:38556,J00121:27:H3GGKBBXX:5:1123:14813:29448,J00121:27:H3GGKBBXX:5:1109:6786:23979,J00121:27:H3GGKBBXX:5:1211:4208:24015,J00121:27:H3GGKBBXX:5:1221:22506:38908,J00121:27:H3GGKBBXX:5:2106:28666:47401,J00121:27:H3GGKBBXX:5:1225:18385:11442,J00121:27:H3GGKBBXX:5:2211:18994:34864,J00121:27:H3GGKBBXX:5:2223:8095:16260,J00121:27:H3GGKBBXX:5:1227:18822:40367,J00121:27:H3GGKBBXX:5:1212:15859:19478,J00121:27:H3GGKBBXX:5:1101:7669:8594,J00121:27:H3GGKBBXX:5:2122:31111:15873,J00121:27:H3GGKBBXX:5:1126:5660:12884,J00121:27:H3GGKBBXX:5:1228:20182:18529,J00121:27:H3GGKBBXX:5:2223:15544:30151,J00121:27:H3GGKBBXX:5:1110:18954:46786,J00121:27:H3GGKBBXX:5:1103:23307:14836,J00121:27:H3GGKBBXX:5:2126:16295:23434,J00121:27:H3GGKBBXX:5:1219:6928:41634,J00121:27:H3GGKBBXX:5:1223:5203:28411,J00121:27:H3GGKBBXX:5:2218:18101:20375,J00121:27:H3GGKBBXX:5:1105:10916:11442,J00121:27:H3GGKBBXX:5:2201:10977:34653,J00121:27:H3GGKBBXX:5:2212:5852:14941,J00121:27:H3GGKBBXX:5:2220:29224:16331,J00121:27:H3GGKBBXX:5:2122:26027:31400,J00121:27:H3GGKBBXX:5:2110:27742:31312,J00121:27:H3GGKBBXX:5:2205:28392:41510,J00121:27:H3GGKBBXX:5:1104:16356:33985,J00121:27:H3GGKBBXX:5:2215:24150:38416,J00121:27:H3GGKBBXX:5:2121:26352:38785,J00121:27:H3GGKBBXX:5:1113:27225:7099,J00121:27:H3GGKBBXX:5:1121:5122:19619,J00121:27:H3GGKBBXX:5:1222:26047:16876,J00121:27:H3GGKBBXX:5:1222:12682:17632,J00121:27:H3GGKBBXX:5:1103:9171:8453,J00121:27:H3GGKBBXX:5:2106:12652:35655,J00121:27:H3GGKBBXX:5:2207:29609:44218,J00121:27:H3GGKBBXX:5:1115:4574:33862,J00121:27:H3GGKBBXX:5:2213:23937:24964,J00121:27:H3GGKBBXX:5:1115:21440:35128,J00121:27:H3GGKBBXX:5:1207:26748:25509,J00121:27:H3GGKBBXX:5:2117:11820:33580,J00121:27:H3GGKBBXX:5:2221:3092:3934,J00121:27:H3GGKBBXX:5:1211:19502:8312,J00121:27:H3GGKBBXX:5:2120:15899:30063,J00121:27:H3GGKBBXX:5:1206:18933:41124,J00121:27:H3GGKBBXX:5:1211:21917:39400;sequence=TATAGTAGAACTAATTATTAATTTTACTA;start=297952;subtype=IES;support_ref=0;support_variant=61;type=IES;
scaffold51_89_with_IES	MILORD	internal_eliminated_sequence	298977	299072	.	.	.	ID=MILORD.89.298977.299072;Name=MILORD.89.298977.299072;bounded_by_ta=TRUE;common_boundary=Both;end=299072;ies_id=IESPGM.PTET51.1.89.280492;ies_left_dist=0;ies_min_dist=0;ies_right_dist=0;junction_seq=gtctatggttagagaTAacaattctatgatgt;read_names=J00121:27:H3GGKBBXX:5:2224:12124:32877,J00121:27:H3GGKBBXX:5:2212:27641:27197,J00121:27:H3GGKBBXX:5:1106:5030:16928,J00121:27:H3GGKBBXX:5:1125:12510:48772,J00121:27:H3GGKBBXX:5:1105:12337:2369,J00121:27:H3GGKBBXX:5:1103:3792:45238,J00121:27:H3GGKBBXX:5:2110:16275:17280,J00121:27:H3GGKBBXX:5:1114:23013:34547,J00121:27:H3GGKBBXX:5:2119:16315:45871,J00121:27:H3GGKBBXX:5:1121:13352:30081,J00121:27:H3GGKBBXX:5:2126:25641:31892,J00121:27:H3GGKBBXX:5:2225:23317:31312,J00121:27:H3GGKBBXX:5:2126:28950:1930,J00121:27:H3GGKBBXX:5:1101:16731:27145,J00121:27:H3GGKBBXX:5:1115:17198:32806,J00121:27:H3GGKBBXX:5:1218:3995:20199,J00121:27:H3GGKBBXX:5:1120:31720:29096,J00121:27:H3GGKBBXX:5:1124:5984:25861,J00121:27:H3GGKBBXX:5:1227:17330:18159,J00121:27:H3GGKBBXX:5:1212:24931:36183,J00121:27:H3GGKBBXX:5:1110:22627:25158,J00121:27:H3GGKBBXX:5:1217:13058:37835,J00121:27:H3GGKBBXX:5:2223:7334:15469,J00121:27:H3GGKBBXX:5:1115:21602:7134,J00121:27:H3GGKBBXX:5:1203:14549:38029,J00121:27:H3GGKBBXX:5:1226:6725:19197,J00121:27:H3GGKBBXX:5:2222:25337:2176,J00121:27:H3GGKBBXX:5:2220:25510:32613,J00121:27:H3GGKBBXX:5:2115:30898:16840,J00121:27:H3GGKBBXX:5:1202:15168:34811,J00121:27:H3GGKBBXX:5:1123:20517:21711,J00121:27:H3GGKBBXX:5:1215:22414:38117,J00121:27:H3GGKBBXX:5:2205:14752:16542,J00121:27:H3GGKBBXX:5:1115:17289:44816,J00121:27:H3GGKBBXX:5:2219:25540:28727,J00121:27:H3GGKBBXX:5:1221:16386:39945,J00121:27:H3GGKBBXX:5:1117:19725:40280,J00121:27:H3GGKBBXX:5:2206:25875:19742,J00121:27:H3GGKBBXX:5:1118:23449:23733,J00121:27:H3GGKBBXX:5:2223:13291:17667,J00121:27:H3GGKBBXX:5:2228:16193:26810,J00121:27:H3GGKBBXX:5:1124:22495:1754,J00121:27:H3GGKBBXX:5:2216:21217:25070,J00121:27:H3GGKBBXX:5:2113:18416:24366,J00121:27:H3GGKBBXX:5:2212:24748:6079,J00121:27:H3GGKBBXX:5:2226:19207:27918;sequence=TATCCTAAATTGATGAAACTTTTTGTAGAATTCTCGAAATCGCCTATCATTGATTTACAACCAATAAATTAATCAAAATTATTGTGATTGAGATTG;start=298977;subtype=IES;support_ref=74;support_variant=46;type=IES;
scaffold51_89_with_IES	MILORD	internal_eliminated_sequence	299833	299880	.	.	.	ID=MILORD.89.299833.299880;Name=MILORD.89.299833.299880;bounded_by_ta=TRUE;common_boundary=Both;end=299880;ies_id=IESPGM.PTET51.1.89.281252;ies_left_dist=0;ies_min_dist=0;ies_right_dist=0;junction_seq=atatcaaatttattgTAtatatataatacaca;read_names=J00121:27:H3GGKBBXX:5:1127:29295:19408,J00121:27:H3GGKBBXX:5:2202:2879:7117,J00121:27:H3GGKBBXX:5:2215:27793:16735,J00121:27:H3GGKBBXX:5:2122:27600:36306,J00121:27:H3GGKBBXX:5:2111:14976:28041,J00121:27:H3GGKBBXX:5:2115:12621:26705,J00121:27:H3GGKBBXX:5:2226:29772:5640,J00121:27:H3GGKBBXX:5:1109:22587:29554,J00121:27:H3GGKBBXX:5:2111:22851:19636,J00121:27:H3GGKBBXX:5:2202:9181:28868,J00121:27:H3GGKBBXX:5:2107:10855:9156,J00121:27:H3GGKBBXX:5:2206:25834:34196,J00121:27:H3GGKBBXX:5:2101:1966:12638,J00121:27:H3GGKBBXX:5:2211:16498:6835,J00121:27:H3GGKBBXX:5:2119:28798:4022,J00121:27:H3GGKBBXX:5:1209:29741:36956;sequence=TATTGTCACAATATGTAATACAAGAAGTTTGAAGAATCAATTCATCAA;start=299833;subtype=IES;support_ref=54;support_variant=16;type=IES;
scaffold51_89_with_IES	MILORD	internal_eliminated_sequence	299887	299912	.	.	.	ID=MILORD.89.299887.299912;Name=MILORD.89.299887.299912;bounded_by_ta=TRUE;common_boundary=None;end=299912;ies_id=IESPGM.PTET51.1.89.281252;ies_left_dist=-54;ies_min_dist=32;ies_right_dist=-32;junction_seq=attcatcaatatataTAaatttgctaataaat;read_names=J00121:27:H3GGKBBXX:5:1211:6756:23259;sequence=TATAATACACAAAAATAATCATTAGA;start=299887;subtype=MAC;support_ref=21;support_variant=1;type=CRYPTIC;
scaffold51_89_with_IES	MILORD	internal_eliminated_sequence	302090	302163	.	.	.	ID=MILORD.89.302090.302163;Name=MILORD.89.302090.302163;bounded_by_ta=TRUE;common_boundary=Both;end=302163;ies_id=IESPGM.PTET51.1.89.283461;ies_left_dist=0;ies_min_dist=0;ies_right_dist=0;junction_seq=ttttctaagttcaatTAatataatatatatac;read_names=J00121:27:H3GGKBBXX:5:2217:19157:36833,J00121:27:H3GGKBBXX:5:2101:12236:22098,J00121:27:H3GGKBBXX:5:2203:15808:8172,J00121:27:H3GGKBBXX:5:1127:20760:44675,J00121:27:H3GGKBBXX:5:1113:20699:43585,J00121:27:H3GGKBBXX:5:1112:5761:35602,J00121:27:H3GGKBBXX:5:2227:18193:25070,J00121:27:H3GGKBBXX:5:2104:14164:41862,J00121:27:H3GGKBBXX:5:2225:28706:10721,J00121:27:H3GGKBBXX:5:2201:25773:17561,J00121:27:H3GGKBBXX:5:1119:12063:4743,J00121:27:H3GGKBBXX:5:1220:7151:23346,J00121:27:H3GGKBBXX:5:1128:14174:42478,J00121:27:H3GGKBBXX:5:2210:18345:45449,J00121:27:H3GGKBBXX:5:1219:6989:35163,J00121:27:H3GGKBBXX:5:1126:25510:10985,J00121:27:H3GGKBBXX:5:2213:7578:22327,J00121:27:H3GGKBBXX:5:1203:7101:41335,J00121:27:H3GGKBBXX:5:1101:18873:37572,J00121:27:H3GGKBBXX:5:1206:12378:41159,J00121:27:H3GGKBBXX:5:1125:27986:39225,J00121:27:H3GGKBBXX:5:2224:16569:8330,J00121:27:H3GGKBBXX:5:2217:6025:28112,J00121:27:H3GGKBBXX:5:1124:29011:37730,J00121:27:H3GGKBBXX:5:2126:11282:22696,J00121:27:H3GGKBBXX:5:1228:30492:2070,J00121:27:H3GGKBBXX:5:1112:7902:31400,J00121:27:H3GGKBBXX:5:2125:25905:29290,J00121:27:H3GGKBBXX:5:1220:4117:33844,J00121:27:H3GGKBBXX:5:1122:12388:3758,J00121:27:H3GGKBBXX:5:1110:6035:3864,J00121:27:H3GGKBBXX:5:1127:6350:26810,J00121:27:H3GGKBBXX:5:1101:20953:9772,J00121:27:H3GGKBBXX:5:2220:7364:11407,J00121:27:H3GGKBBXX:5:2220:21643:43955,J00121:27:H3GGKBBXX:5:2113:13788:5552,J00121:27:H3GGKBBXX:5:1111:15057:28885;sequence=TATAAGTGGAAATTATAACTTTTTGTAATTGAATTTGATATCAATTCAATATCAATTCGTATATCTTTTGACTG;start=302090;subtype=IES;support_ref=60;support_variant=37;type=IES;
scaffold51_89_with_IES	MILORD	internal_eliminated_sequence	303061	303138	.	.	.	ID=MILORD.89.303061.303138;Name=MILORD.89.303061.303138;bounded_by_ta=TRUE;common_boundary=Both;end=303138;ies_id=IESPGM.PTET51.1.89.284358;ies_left_dist=0;ies_min_dist=0;ies_right_dist=0;junction_seq=gtggaaacctcattaTAataagtaatttacat;read_names=J00121:27:H3GGKBBXX:5:2211:22485:35602,J00121:27:H3GGKBBXX:5:1213:15544:34301,J00121:27:H3GGKBBXX:5:1216:27052:47454,J00121:27:H3GGKBBXX:5:2104:9820:26177,J00121:27:H3GGKBBXX:5:2201:25043:7187,J00121:27:H3GGKBBXX:5:1222:3813:40315,J00121:27:H3GGKBBXX:5:2209:14174:38820,J00121:27:H3GGKBBXX:5:2123:29366:16401,J00121:27:H3GGKBBXX:5:1118:9628:9807,J00121:27:H3GGKBBXX:5:1208:13240:33017,J00121:27:H3GGKBBXX:5:2217:28635:21008,J00121:27:H3GGKBBXX:5:1228:2656:9367,J00121:27:H3GGKBBXX:5:2111:11079:32297,J00121:27:H3GGKBBXX:5:2119:28006:15100,J00121:27:H3GGKBBXX:5:1211:19248:14871,J00121:27:H3GGKBBXX:5:2226:26575:12796,J00121:27:H3GGKBBXX:5:2224:2402:25738,J00121:27:H3GGKBBXX:5:1210:27397:41370,J00121:27:H3GGKBBXX:5:1222:7233:15434,J00121:27:H3GGKBBXX:5:1110:3782:10581,J00121:27:H3GGKBBXX:5:1110:9069:41968,J00121:27:H3GGKBBXX:5:1219:15290:41915,J00121:27:H3GGKBBXX:5:1223:11272:11917,J00121:27:H3GGKBBXX:5:1105:28960:49107,J00121:27:H3GGKBBXX:5:1111:18122:20586,J00121:27:H3GGKBBXX:5:1127:6776:43198,J00121:27:H3GGKBBXX:5:2215:28178:8365,J00121:27:H3GGKBBXX:5:2210:10247:45379,J00121:27:H3GGKBBXX:5:1222:7212:14414;sequence=TACAGTTGAATAGAAGGTTTTTTGGTTAAGTGAATTAGTAAACCTATTTTAATGAGGAATTTAATTCAAAAACAACTA;start=303061;subtype=IES;support_ref=42;support_variant=29;type=IES;
scaffold51_89_with_IES	MILORD	internal_eliminated_sequence	303304	303384	.	.	.	ID=MILORD.89.303304.303384;Name=MILORD.89.303304.303384;bounded_by_ta=TRUE;common_boundary=None;end=303384;ies_id=IESPGM.PTET51.1.89.284570;ies_left_dist=47;ies_min_dist=3;ies_right_dist=-3;junction_seq=tcattcatatttgaaTAcatcattaaagacct;read_names=J00121:27:H3GGKBBXX:5:2103:15838:46029,J00121:27:H3GGKBBXX:5:1225:5497:9614,J00121:27:H3GGKBBXX:5:2211:26443:6027;sequence=TACAATTAATTTAATCATGATGATTAATGTTTTCACTAAAGAGTTGATATCAATCAAACAAAATATCACTTTTGACTATAA;start=303304;subtype=EXTERNAL;support_ref=98;support_variant=3;type=ALTERNATIVE;
scaffold51_89_with_IES	MILORD	internal_eliminated_sequence	303351	303381	.	.	.	ID=MILORD.89.303351.303381;Name=MILORD.89.303351.303381;bounded_by_ta=TRUE;common_boundary=Both;end=303381;ies_id=IESPGM.PTET51.1.89.284570;ies_left_dist=0;ies_min_dist=0;ies_right_dist=0;junction_seq=tcactaaagagttgaTAatacatcattaaaga;read_names=J00121:27:H3GGKBBXX:5:1219:13403:37800,J00121:27:H3GGKBBXX:5:2115:13047:31382,J00121:27:H3GGKBBXX:5:1216:16264:17333,J00121:27:H3GGKBBXX:5:1206:13382:7169,J00121:27:H3GGKBBXX:5:2214:20669:5903,J00121:27:H3GGKBBXX:5:1119:12439:7433,J00121:27:H3GGKBBXX:5:2208:21156:4813,J00121:27:H3GGKBBXX:5:1205:7649:34582,J00121:27:H3GGKBBXX:5:2211:17543:10862,J00121:27:H3GGKBBXX:5:1125:27336:30503,J00121:27:H3GGKBBXX:5:1115:29295:29184,J00121:27:H3GGKBBXX:5:2124:27864:18054,J00121:27:H3GGKBBXX:5:1104:9546:30239,J00121:27:H3GGKBBXX:5:2217:26534:27391,J00121:27:H3GGKBBXX:5:2101:21115:23628,J00121:27:H3GGKBBXX:5:1221:21846:22608,J00121:27:H3GGKBBXX:5:1216:15676:25703,J00121:27:H3GGKBBXX:5:2208:24972:24261,J00121:27:H3GGKBBXX:5:1124:26971:31031,J00121:27:H3GGKBBXX:5:1210:25997:22942,J00121:27:H3GGKBBXX:5:2207:28148:20164,J00121:27:H3GGKBBXX:5:1227:14823:39418,J00121:27:H3GGKBBXX:5:2113:26900:30696,J00121:27:H3GGKBBXX:5:2212:24972:24050,J00121:27:H3GGKBBXX:5:2227:7791:36130,J00121:27:H3GGKBBXX:5:1115:18182:11548,J00121:27:H3GGKBBXX:5:1224:15777:24120,J00121:27:H3GGKBBXX:5:2219:3508:8207,J00121:27:H3GGKBBXX:5:2224:6614:41335,J00121:27:H3GGKBBXX:5:1116:5690:7205,J00121:27:H3GGKBBXX:5:2103:5761:44007,J00121:27:H3GGKBBXX:5:1225:8806:11231,J00121:27:H3GGKBBXX:5:2112:28635:39400,J00121:27:H3GGKBBXX:5:2224:27164:24050,J00121:27:H3GGKBBXX:5:2212:6106:40666,J00121:27:H3GGKBBXX:5:2220:4269:32490,J00121:27:H3GGKBBXX:5:1103:12611:22502,J00121:27:H3GGKBBXX:5:1227:12905:33281,J00121:27:H3GGKBBXX:5:1122:20172:22309,J00121:27:H3GGKBBXX:5:2214:13738:17491,J00121:27:H3GGKBBXX:5:1118:19451:17474,J00121:27:H3GGKBBXX:5:2123:12083:8084,J00121:27:H3GGKBBXX:5:2203:7202:1560,J00121:27:H3GGKBBXX:5:1117:7507:46610,J00121:27:H3GGKBBXX:5:1226:25814:8770,J00121:27:H3GGKBBXX:5:2219:10632:21395;sequence=TATCAATCAAACAAAATATCACTTTTGACTA;start=303351;subtype=IES;support_ref=21;support_variant=46;type=IES;
scaffold51_89_with_IES	MILORD	internal_eliminated_sequence	304084	304182	.	.	.	ID=MILORD.89.304084.304182;Name=MILORD.89.304084.304182;bounded_by_ta=TRUE;common_boundary=Both;end=304182;ies_id=IESPGM.PTET51.1.89.285272;ies_left_dist=0;ies_min_dist=0;ies_right_dist=0;junction_seq=accttcttccggtagTAgaatggattgagctg;read_names=J00121:27:H3GGKBBXX:5:1113:21684:24366,J00121:27:H3GGKBBXX:5:2116:27326:45256,J00121:27:H3GGKBBXX:5:2118:6390:45203,J00121:27:H3GGKBBXX:5:1220:23652:41563,J00121:27:H3GGKBBXX:5:1126:20111:13412,J00121:27:H3GGKBBXX:5:2215:20628:31083,J00121:27:H3GGKBBXX:5:2225:16122:40543,J00121:27:H3GGKBBXX:5:1123:8866:27795,J00121:27:H3GGKBBXX:5:2225:15503:40631,J00121:27:H3GGKBBXX:5:1115:25530:5780,J00121:27:H3GGKBBXX:5:2209:22901:41036,J00121:27:H3GGKBBXX:5:2222:25865:19302,J00121:27:H3GGKBBXX:5:1218:8643:7504,J00121:27:H3GGKBBXX:5:1224:21379:35901,J00121:27:H3GGKBBXX:5:2123:9333:34160,J00121:27:H3GGKBBXX:5:1120:2503:10440,J00121:27:H3GGKBBXX:5:1120:30127:43040,J00121:27:H3GGKBBXX:5:1210:18182:7222,J00121:27:H3GGKBBXX:5:2119:8501:30081,J00121:27:H3GGKBBXX:5:1120:8095:34547,J00121:27:H3GGKBBXX:5:2210:18365:9789,J00121:27:H3GGKBBXX:5:2207:31700:11618,J00121:27:H3GGKBBXX:5:1224:7791:33000,J00121:27:H3GGKBBXX:5:1212:14823:21799,J00121:27:H3GGKBBXX:5:1105:4259:25263,J00121:27:H3GGKBBXX:5:2223:11464:35989,J00121:27:H3GGKBBXX:5:1113:22851:27127,J00121:27:H3GGKBBXX:5:1128:24738:6027,J00121:27:H3GGKBBXX:5:2106:19481:31558,J00121:27:H3GGKBBXX:5:2228:19421:32824,J00121:27:H3GGKBBXX:5:2222:7425:41370,J00121:27:H3GGKBBXX:5:1212:1905:12743,J00121:27:H3GGKBBXX:5:2116:21785:7908,J00121:27:H3GGKBBXX:5:1209:14681:36534,J00121:27:H3GGKBBXX:5:1214:26301:38486,J00121:27:H3GGKBBXX:5:1221:15422:16928,J00121:27:H3GGKBBXX:5:2116:12185:39629,J00121:27:H3GGKBBXX:5:1228:7192:2844,J00121:27:H3GGKBBXX:5:2201:14448:34582,J00121:27:H3GGKBBXX:5:2205:2372:12005,J00121:27:H3GGKBBXX:5:2205:22008:14660;sequence=TATAGTTATTACGATAAAGATACTATTTTTAATTATCTTATTATTTAGTATAATAATTGCTCCTCTACTTTAGACATTATTATTGTTTTGTAAGAACTA;start=304084;subtype=IES;support_ref=94;support_variant=41;type=IES;
scaffold51_89_with_IES	MILORD	internal_eliminated_sequence	304443	304466	.	.	.	ID=MILORD.89.304443.304466;Name=MILORD.89.304443.304466;bounded_by_ta=TRUE;common_boundary=None;end=304466;ies_id=IESPGM.PTET51.1.89.285272;ies_left_dist=-359;ies_min_dist=284;ies_right_dist=-284;junction_seq=gtaactctctcattcTAaatttatccatcatt;read_names=J00121:27:H3GGKBBXX:5:2109:17289:14678;sequence=TATAGATTAATCAATTTAATAAAC;start=304443;subtype=MAC;support_ref=108;support_variant=1;type=CRYPTIC;
scaffold51_89_with_IES	MILORD	internal_eliminated_sequence	305950	306017	.	.	.	ID=MILORD.89.305950.306017;Name=MILORD.89.305950.306017;bounded_by_ta=TRUE;common_boundary=Both;end=306017;ies_id=IESPGM.PTET51.1.89.287039;ies_left_dist=0;ies_min_dist=0;ies_right_dist=0;junction_seq=ccttttttagattgaTAtcataatattattca;read_names=J00121:27:H3GGKBBXX:5:1216:28524:26582,J00121:27:H3GGKBBXX:5:2222:25753:20304,J00121:27:H3GGKBBXX:5:2105:21247:47805,J00121:27:H3GGKBBXX:5:1227:3315:42724,J00121:27:H3GGKBBXX:5:2227:28980:41335,J00121:27:H3GGKBBXX:5:1106:23591:4567,J00121:27:H3GGKBBXX:5:2217:19989:9930,J00121:27:H3GGKBBXX:5:1206:13250:33844,J00121:27:H3GGKBBXX:5:2216:8481:33563,J00121:27:H3GGKBBXX:5:2101:22272:32490,J00121:27:H3GGKBBXX:5:2220:27965:21817,J00121:27:H3GGKBBXX:5:2211:9780:30644,J00121:27:H3GGKBBXX:5:1120:3823:16102,J00121:27:H3GGKBBXX:5:1116:24170:39506,J00121:27:H3GGKBBXX:5:2118:31213:31945,J00121:27:H3GGKBBXX:5:1212:16752:31294,J00121:27:H3GGKBBXX:5:2203:11475:2035,J00121:27:H3GGKBBXX:5:1104:8004:17649,J00121:27:H3GGKBBXX:5:1123:26027:36605,J00121:27:H3GGKBBXX:5:1210:19004:27496,J00121:27:H3GGKBBXX:5:2111:31264:8963,J00121:27:H3GGKBBXX:5:1109:5061:35128;sequence=TACATTTGATGTGATGTTATCCCAATAAATACAATTACATGAATCTCGAAATATCCTCATTGTCAGTG;start=305950;subtype=IES;support_ref=60;support_variant=22;type=IES;
scaffold51_89_with_IES	MILORD	internal_eliminated_sequence	306599	306673	.	.	.	ID=MILORD.89.306599.306673;Name=MILORD.89.306599.306673;bounded_by_ta=TRUE;common_boundary=Both;end=306673;ies_id=IESPGM.PTET51.1.89.287620;ies_left_dist=0;ies_min_dist=0;ies_right_dist=0;junction_seq=cattttctttattatTAtcttcttcagggatg;read_names=J00121:27:H3GGKBBXX:5:1201:13798:9051,J00121:27:H3GGKBBXX:5:2123:23652:12374,J00121:27:H3GGKBBXX:5:1126:27367:22854,J00121:27:H3GGKBBXX:5:1106:12905:31769,J00121:27:H3GGKBBXX:5:2224:15250:21377,J00121:27:H3GGKBBXX:5:2215:23602:14994,J00121:27:H3GGKBBXX:5:1215:17097:36921,J00121:27:H3GGKBBXX:5:1110:18649:21360,J00121:27:H3GGKBBXX:5:1215:9333:37748,J00121:27:H3GGKBBXX:5:2228:16305:21131,J00121:27:H3GGKBBXX:5:1202:7019:3741,J00121:27:H3GGKBBXX:5:2210:31700:4303,J00121:27:H3GGKBBXX:5:2101:20770:25527,J00121:27:H3GGKBBXX:5:1123:30066:32877,J00121:27:H3GGKBBXX:5:1107:26058:10844,J00121:27:H3GGKBBXX:5:1124:27509:25105,J00121:27:H3GGKBBXX:5:2214:21643:2035,J00121:27:H3GGKBBXX:5:2111:15990:8277,J00121:27:H3GGKBBXX:5:2225:21917:19179,J00121:27:H3GGKBBXX:5:1209:8704:6519,J00121:27:H3GGKBBXX:5:1116:6837:15522;sequence=TAGACTCGCTTAGGTAGTGTTTCTATATTTTACATATTTCATTATTTTTTACATAAATATGACAAAAATTTACTA;start=306599;subtype=IES;support_ref=66;support_variant=21;type=IES;
scaffold51_89_with_IES	MILORD	internal_eliminated_sequence	308444	308472	.	.	.	ID=MILORD.89.308444.308472;Name=MILORD.89.308444.308472;bounded_by_ta=TRUE;common_boundary=Both;end=308472;ies_id=IESPGM.PTET51.1.89.289390;ies_left_dist=0;ies_min_dist=0;ies_right_dist=0;junction_seq=ctagactccgatcgtTAccagaattctctact;read_names=J00121:27:H3GGKBBXX:5:1216:8542:6097,J00121:27:H3GGKBBXX:5:2206:21349:37396,J00121:27:H3GGKBBXX:5:2208:8572:41106,J00121:27:H3GGKBBXX:5:2220:13413:8383,J00121:27:H3GGKBBXX:5:2222:30431:18493,J00121:27:H3GGKBBXX:5:2112:13971:31927,J00121:27:H3GGKBBXX:5:2120:26565:33176,J00121:27:H3GGKBBXX:5:2212:19969:23223,J00121:27:H3GGKBBXX:5:1107:20050:31382,J00121:27:H3GGKBBXX:5:1207:28229:45168,J00121:27:H3GGKBBXX:5:2208:8582:41088,J00121:27:H3GGKBBXX:5:2227:7466:43023,J00121:27:H3GGKBBXX:5:1122:13504:9702,J00121:27:H3GGKBBXX:5:1116:11221:48720,J00121:27:H3GGKBBXX:5:2224:11170:26934,J00121:27:H3GGKBBXX:5:1110:3833:13763,J00121:27:H3GGKBBXX:5:1221:25002:9895,J00121:27:H3GGKBBXX:5:2103:17158:11214,J00121:27:H3GGKBBXX:5:2116:23754:20639,J00121:27:H3GGKBBXX:5:1224:8247:15504,J00121:27:H3GGKBBXX:5:2101:18010:17227,J00121:27:H3GGKBBXX:5:1110:26869:35075,J00121:27:H3GGKBBXX:5:1113:18436:36077,J00121:27:H3GGKBBXX:5:2120:23886:39682,J00121:27:H3GGKBBXX:5:2206:23541:49036,J00121:27:H3GGKBBXX:5:2121:30939:39137,J00121:27:H3GGKBBXX:5:1111:2798:25228,J00121:27:H3GGKBBXX:5:1208:4898:2703,J00121:27:H3GGKBBXX:5:1116:11627:16049,J00121:27:H3GGKBBXX:5:1127:31091:44429,J00121:27:H3GGKBBXX:5:1117:27712:48983,J00121:27:H3GGKBBXX:5:2223:15189:19408,J00121:27:H3GGKBBXX:5:2111:25053:38222,J00121:27:H3GGKBBXX:5:2216:8592:12937,J00121:27:H3GGKBBXX:5:1224:28970:11214,J00121:27:H3GGKBBXX:5:2221:5274:21606,J00121:27:H3GGKBBXX:5:1216:25976:35180,J00121:27:H3GGKBBXX:5:1122:17523:39840,J00121:27:H3GGKBBXX:5:2220:5619:15029,J00121:27:H3GGKBBXX:5:2216:7090:7943,J00121:27:H3GGKBBXX:5:1104:12185:14027,J00121:27:H3GGKBBXX:5:2206:8298:15065,J00121:27:H3GGKBBXX:5:2124:20872:24472,J00121:27:H3GGKBBXX:5:2204:15057:22766,J00121:27:H3GGKBBXX:5:1223:17249:4163,J00121:27:H3GGKBBXX:5:1225:20070:29413,J00121:27:H3GGKBBXX:5:1123:10541:6783,J00121:27:H3GGKBBXX:5:2109:14296:43075,J00121:27:H3GGKBBXX:5:2113:5629:22678,J00121:27:H3GGKBBXX:5:2113:28361:48772,J00121:27:H3GGKBBXX:5:2125:4777:35655,J00121:27:H3GGKBBXX:5:1106:3884:6677,J00121:27:H3GGKBBXX:5:2115:7527:1631,J00121:27:H3GGKBBXX:5:2218:10886:40860,J00121:27:H3GGKBBXX:5:1210:7902:35550;sequence=TACACTCAAATAATATCCCAATTCATCTC;start=308444;subtype=IES;support_ref=24;support_variant=55;type=IES;
scaffold51_89_with_IES	MILORD	internal_eliminated_sequence	315483	315618	.	.	.	ID=MILORD.89.315483.315618;Name=MILORD.89.315483.315618;bounded_by_ta=TRUE;common_boundary=Both;end=315618;ies_id=IESPGM.PTET51.1.89.296400;ies_left_dist=0;ies_min_dist=0;ies_right_dist=0;junction_seq=atactcgaacattacTActacaattgagatgt;read_names=J00121:27:H3GGKBBXX:5:2223:12439:28041,J00121:27:H3GGKBBXX:5:2203:28777:27654,J00121:27:H3GGKBBXX:5:2211:23673:22080,J00121:27:H3GGKBBXX:5:2223:13707:17649,J00121:27:H3GGKBBXX:5:2205:19847:41335,J00121:27:H3GGKBBXX:5:1213:6542:33756,J00121:27:H3GGKBBXX:5:2203:26200:24841,J00121:27:H3GGKBBXX:5:2113:9485:12902,J00121:27:H3GGKBBXX:5:1210:6654:18898,J00121:27:H3GGKBBXX:5:2113:30868:20867,J00121:27:H3GGKBBXX:5:1122:6786:4040,J00121:27:H3GGKBBXX:5:1223:10399:1156,J00121:27:H3GGKBBXX:5:1227:3518:26652,J00121:27:H3GGKBBXX:5:1111:21531:32824,J00121:27:H3GGKBBXX:5:1101:9759:10071,J00121:27:H3GGKBBXX:5:2108:23622:16295,J00121:27:H3GGKBBXX:5:1120:11434:32209,J00121:27:H3GGKBBXX:5:1214:24271:43198,J00121:27:H3GGKBBXX:5:2201:11880:8013,J00121:27:H3GGKBBXX:5:2119:29477:25140,J00121:27:H3GGKBBXX:5:2205:10510:44218,J00121:27:H3GGKBBXX:5:2209:12053:38732,J00121:27:H3GGKBBXX:5:2110:23409:7416,J00121:27:H3GGKBBXX:5:2222:23317:27760,J00121:27:H3GGKBBXX:5:2111:7019:31910,J00121:27:H3GGKBBXX:5:2218:6502:26476,J00121:27:H3GGKBBXX:5:2206:9201:21553,J00121:27:H3GGKBBXX:5:1113:6685:15610,J00121:27:H3GGKBBXX:5:2225:22952:26775,J00121:27:H3GGKBBXX:5:1128:27661:11688,J00121:27:H3GGKBBXX:5:2209:31456:44359,J00121:27:H3GGKBBXX:5:1110:28442:48315,J00121:27:H3GGKBBXX:5:2216:2392:40807,J00121:27:H3GGKBBXX:5:2222:7953:42073,J00121:27:H3GGKBBXX:5:1116:12479:33914,J00121:27:H3GGKBBXX:5:1125:6451:15065,J00121:27:H3GGKBBXX:5:2115:20811:37941,J00121:27:H3GGKBBXX:5:1108:22424:41229;sequence=TATAGTTCTTGCTCAATAAATTTTTGAAAAAAAGACATTTCAATAGAACTTAATTTTGATAAATTTAATTATTATACTAACAAATTAACAGAATCTGGTTATATCCCTTCTTAGAAAATCTATTTTGTAAGTACTA;start=315483;subtype=IES;support_ref=0;support_variant=38;type=IES;
scaffold51_89_with_IES	MILORD	internal_eliminated_sequence	316640	316684	.	.	.	ID=MILORD.89.316640.316684;Name=MILORD.89.316640.316684;bounded_by_ta=TRUE;common_boundary=Both;end=316684;ies_id=IESPGM.PTET51.1.89.297421;ies_left_dist=0;ies_min_dist=0;ies_right_dist=0;junction_seq=atatgtaatcagattTAatatcatcagcaact;read_names=J00121:27:H3GGKBBXX:5:2217:17878:37677,J00121:27:H3GGKBBXX:5:1202:2696:35426,J00121:27:H3GGKBBXX:5:2120:13738:12286,J00121:27:H3GGKBBXX:5:2223:5274:37150,J00121:27:H3GGKBBXX:5:1224:6908:48175,J00121:27:H3GGKBBXX:5:1217:7973:26213,J00121:27:H3GGKBBXX:5:1111:17452:17491,J00121:27:H3GGKBBXX:5:1110:14631:11266,J00121:27:H3GGKBBXX:5:1118:6461:16629,J00121:27:H3GGKBBXX:5:2210:9414:12990,J00121:27:H3GGKBBXX:5:1208:17421:34459,J00121:27:H3GGKBBXX:5:1128:29234:4251,J00121:27:H3GGKBBXX:5:2124:12347:24401,J00121:27:H3GGKBBXX:5:1108:24819:1455,J00121:27:H3GGKBBXX:5:1109:29731:17034,J00121:27:H3GGKBBXX:5:2222:27641:24278,J00121:27:H3GGKBBXX:5:1221:3945:47190,J00121:27:H3GGKBBXX:5:2212:11515:1719,J00121:27:H3GGKBBXX:5:2207:14225:19144,J00121:27:H3GGKBBXX:5:1225:12662:2897,J00121:27:H3GGKBBXX:5:2220:28199:33721,J00121:27:H3GGKBBXX:5:2220:19918:48737,J00121:27:H3GGKBBXX:5:1115:17107:6765,J00121:27:H3GGKBBXX:5:2220:27367:17614,J00121:27:H3GGKBBXX:5:1204:27265:41845,J00121:27:H3GGKBBXX:5:1214:19116:17597,J00121:27:H3GGKBBXX:5:1208:16833:5024,J00121:27:H3GGKBBXX:5:1214:18406:38275,J00121:27:H3GGKBBXX:5:1118:24028:38205;sequence=TACAATAAAATTGAGAGACGATAATTAAAATTAAATTATGAAGTA;start=316640;subtype=IES;support_ref=33;support_variant=29;type=IES;
scaffold51_89_with_IES	MILORD	internal_eliminated_sequence	317263	317328	.	.	.	ID=MILORD.89.317263.317328;Name=MILORD.89.317263.317328;bounded_by_ta=TRUE;common_boundary=Both;end=317328;ies_id=IESPGM.PTET51.1.89.297999;ies_left_dist=0;ies_min_dist=0;ies_right_dist=0;junction_seq=aacaagcaataacacTAtcaatatcattttta;read_names=J00121:27:H3GGKBBXX:5:2103:7669:37361,J00121:27:H3GGKBBXX:5:2109:14042:30784,J00121:27:H3GGKBBXX:5:1110:13271:4725,J00121:27:H3GGKBBXX:5:1126:12702:3881,J00121:27:H3GGKBBXX:5:2125:23825:28428,J00121:27:H3GGKBBXX:5:1117:11099:22274,J00121:27:H3GGKBBXX:5:2109:13930:30732,J00121:27:H3GGKBBXX:5:1115:20172:42143,J00121:27:H3GGKBBXX:5:2110:23896:10159,J00121:27:H3GGKBBXX:5:1208:4716:44447,J00121:27:H3GGKBBXX:5:1201:9770:11460,J00121:27:H3GGKBBXX:5:2227:5883:32156,J00121:27:H3GGKBBXX:5:2221:17817:14396,J00121:27:H3GGKBBXX:5:2125:24383:28024,J00121:27:H3GGKBBXX:5:1228:26250:2668,J00121:27:H3GGKBBXX:5:1113:28321:2316,J00121:27:H3GGKBBXX:5:1224:13088:16647,J00121:27:H3GGKBBXX:5:2227:4391:33651,J00121:27:H3GGKBBXX:5:1216:1316:6695,J00121:27:H3GGKBBXX:5:1227:2788:3301,J00121:27:H3GGKBBXX:5:1213:24403:15891,J00121:27:H3GGKBBXX:5:1209:13900:25369,J00121:27:H3GGKBBXX:5:2213:16407:39172,J00121:27:H3GGKBBXX:5:2219:2179:20639,J00121:27:H3GGKBBXX:5:2109:13778:19003,J00121:27:H3GGKBBXX:5:1220:3965:15715,J00121:27:H3GGKBBXX:5:1225:16853:14836,J00121:27:H3GGKBBXX:5:1226:2402:43744,J00121:27:H3GGKBBXX:5:1105:20314:37712,J00121:27:H3GGKBBXX:5:1126:13677:30362,J00121:27:H3GGKBBXX:5:1116:9201:43322,J00121:27:H3GGKBBXX:5:2110:17492:14572,J00121:27:H3GGKBBXX:5:2224:25915:14432,J00121:27:H3GGKBBXX:5:2201:29132:9033,J00121:27:H3GGKBBXX:5:2110:5315:48544,J00121:27:H3GGKBBXX:5:1209:24870:40508;sequence=TATAGCAAAACAGTGTGAAATTCTCATAGAATCAATTAATAACCAAAATCAAAATCAAATCGATCT;start=317263;subtype=IES;support_ref=60;support_variant=36;type=IES;
scaffold51_89_with_IES	MILORD	internal_eliminated_sequence	319042	319091	.	.	.	ID=MILORD.89.319042.319091;Name=MILORD.89.319042.319091;bounded_by_ta=TRUE;common_boundary=Both;end=319091;ies_id=IESPGM.PTET51.1.89.299712;ies_left_dist=0;ies_min_dist=0;ies_right_dist=0;junction_seq=aaaatatttttgtttTAtgcaacaacttgatc;read_names=J00121:27:H3GGKBBXX:5:1221:20466:40192,J00121:27:H3GGKBBXX:5:2208:7527:27830,J00121:27:H3GGKBBXX:5:1204:26819:3055,J00121:27:H3GGKBBXX:5:1201:6218:14238,J00121:27:H3GGKBBXX:5:2119:14925:29993,J00121:27:H3GGKBBXX:5:1219:11109:46909,J00121:27:H3GGKBBXX:5:1114:7314:15926,J00121:27:H3GGKBBXX:5:2101:26037:41335,J00121:27:H3GGKBBXX:5:2209:12256:8875,J00121:27:H3GGKBBXX:5:2201:18954:20973,J00121:27:H3GGKBBXX:5:1201:15534:25140;sequence=TACAGTAAATTGTAGATTTATTGTCCATGAAATATTCATCATTTCGAGTG;start=319042;subtype=IES;support_ref=110;support_variant=11;type=IES;
scaffold51_89_with_IES	MILORD	internal_eliminated_sequence	320348	320418	.	.	.	ID=MILORD.89.320348.320418;Name=MILORD.89.320348.320418;bounded_by_ta=TRUE;common_boundary=Both;end=320418;ies_id=IESPGM.PTET51.1.89.300968;ies_left_dist=0;ies_min_dist=0;ies_right_dist=0;junction_seq=gattgggattaatagTAatagatgaagatctc;read_names=J00121:27:H3GGKBBXX:5:2219:4858:26617,J00121:27:H3GGKBBXX:5:1116:14001:38310,J00121:27:H3GGKBBXX:5:1225:23287:22291,J00121:27:H3GGKBBXX:5:1121:16741:1033,J00121:27:H3GGKBBXX:5:2227:11789:23259,J00121:27:H3GGKBBXX:5:1121:12185:30872,J00121:27:H3GGKBBXX:5:1205:4137:38099,J00121:27:H3GGKBBXX:5:2120:12601:21219,J00121:27:H3GGKBBXX:5:1215:23632:44412,J00121:27:H3GGKBBXX:5:2208:26372:39594,J00121:27:H3GGKBBXX:5:2226:25408:4198,J00121:27:H3GGKBBXX:5:2109:13626:24823,J00121:27:H3GGKBBXX:5:1119:15656:10088,J00121:27:H3GGKBBXX:5:1116:14083:38275,J00121:27:H3GGKBBXX:5:1217:18193:33193,J00121:27:H3GGKBBXX:5:1123:27255:32894,J00121:27:H3GGKBBXX:5:1209:12845:22168,J00121:27:H3GGKBBXX:5:1113:7405:32121,J00121:27:H3GGKBBXX:5:1221:17898:45449,J00121:27:H3GGKBBXX:5:1116:7141:44394,J00121:27:H3GGKBBXX:5:1103:29406:43128,J00121:27:H3GGKBBXX:5:1123:28087:21535,J00121:27:H3GGKBBXX:5:2101:28706:40262,J00121:27:H3GGKBBXX:5:1113:23125:46768,J00121:27:H3GGKBBXX:5:1108:19522:16471,J00121:27:H3GGKBBXX:5:1226:28798:6660,J00121:27:H3GGKBBXX:5:1206:9871:41528,J00121:27:H3GGKBBXX:5:2224:22567:5816,J00121:27:H3GGKBBXX:5:1205:27194:41370,J00121:27:H3GGKBBXX:5:2210:15737:37308,J00121:27:H3GGKBBXX:5:1106:16721:16612,J00121:27:H3GGKBBXX:5:1119:10673:46610,J00121:27:H3GGKBBXX:5:2101:14945:29255,J00121:27:H3GGKBBXX:5:1216:11383:16436;sequence=TACACTAATTTTCAATAAATCTATCATAATTATTTAATAATCATTAATATATATTTAAAATTATTAAACTG;start=320348;subtype=IES;support_ref=2;support_variant=34;type=IES;
scaffold51_89_with_IES	MILORD	internal_eliminated_sequence	320348	320421	.	.	.	ID=MILORD.89.320348.320421;Name=MILORD.89.320348.320421;bounded_by_ta=TRUE;common_boundary=LEFT;end=320421;ies_id=IESPGM.PTET51.1.89.300968;ies_left_dist=0;ies_min_dist=0;ies_right_dist=-3;junction_seq=gattgggattaatagTAgatgaagatctcaca;read_names=J00121:27:H3GGKBBXX:5:1218:24028:10633,J00121:27:H3GGKBBXX:5:1117:23104:39031;sequence=TACACTAATTTTCAATAAATCTATCATAATTATTTAATAATCATTAATATATATTTAAAATTATTAAACTGTAA;start=320348;subtype=PARTIAL_EXTERNAL;support_ref=2;support_variant=2;type=ALTERNATIVE;
scaffold51_89_with_IES	MILORD	internal_eliminated_sequence	326536	326613	.	.	.	ID=MILORD.89.326536.326613;Name=MILORD.89.326536.326613;bounded_by_ta=TRUE;common_boundary=Both;end=326613;ies_id=IESPGM.PTET51.1.89.307085;ies_left_dist=0;ies_min_dist=0;ies_right_dist=0;junction_seq=ttcttagctatcaaaTAtctattctctatgac;read_names=J00121:27:H3GGKBBXX:5:1214:5375:5288,J00121:27:H3GGKBBXX:5:2211:26200:44289,J00121:27:H3GGKBBXX:5:2102:19979:18177,J00121:27:H3GGKBBXX:5:1108:19177:18054,J00121:27:H3GGKBBXX:5:2114:13047:1877,J00121:27:H3GGKBBXX:5:1127:22993:41932,J00121:27:H3GGKBBXX:5:2214:8816:13148,J00121:27:H3GGKBBXX:5:2128:14438:37589,J00121:27:H3GGKBBXX:5:1101:28767:12691,J00121:27:H3GGKBBXX:5:1206:20476:47454,J00121:27:H3GGKBBXX:5:2109:11434:24155,J00121:27:H3GGKBBXX:5:1122:25449:20726,J00121:27:H3GGKBBXX:5:2211:18700:27180,J00121:27:H3GGKBBXX:5:2212:13190:21113,J00121:27:H3GGKBBXX:5:1109:14752:36903,J00121:27:H3GGKBBXX:5:2218:4401:8910,J00121:27:H3GGKBBXX:5:1107:24231:4338,J00121:27:H3GGKBBXX:5:1121:21247:2369,J00121:27:H3GGKBBXX:5:2205:2473:18722,J00121:27:H3GGKBBXX:5:1122:18680:31083,J00121:27:H3GGKBBXX:5:2106:12571:34037,J00121:27:H3GGKBBXX:5:1224:16204:30591,J00121:27:H3GGKBBXX:5:2206:18802:25210,J00121:27:H3GGKBBXX:5:2201:29021:16120,J00121:27:H3GGKBBXX:5:1123:6370:15487,J00121:27:H3GGKBBXX:5:1205:27235:7328,J00121:27:H3GGKBBXX:5:2102:29731:1420,J00121:27:H3GGKBBXX:5:2221:27387:40825,J00121:27:H3GGKBBXX:5:1106:27377:26248,J00121:27:H3GGKBBXX:5:1205:28392:34582,J00121:27:H3GGKBBXX:5:1111:11556:23593,J00121:27:H3GGKBBXX:5:1205:28219:34776,J00121:27:H3GGKBBXX:5:1218:17046:32226,J00121:27:H3GGKBBXX:5:2126:8998:30274,J00121:27:H3GGKBBXX:5:1214:24160:23557,J00121:27:H3GGKBBXX:5:2227:16183:45221,J00121:27:H3GGKBBXX:5:1105:13332:3811,J00121:27:H3GGKBBXX:5:1110:17756:17632,J00121:27:H3GGKBBXX:5:1223:12784:42003,J00121:27:H3GGKBBXX:5:1222:22079:9789,J00121:27:H3GGKBBXX:5:1224:6421:32631,J00121:27:H3GGKBBXX:5:1117:5720:26177;sequence=TACAGATATTTGGAATAGTTTTGAATATTTTTCAATCTCTATACATTAAAAACAAGGTTGTTGTCCCTTTTTCAACTG;start=326536;subtype=IES;support_ref=62;support_variant=42;type=IES;
scaffold51_89_with_IES	MILORD	internal_eliminated_sequence	327562	327645	.	.	.	ID=MILORD.89.327562.327645;Name=MILORD.89.327562.327645;bounded_by_ta=TRUE;common_boundary=RIGHT;end=327645;ies_id=IESPGM.PTET51.1.89.308041;ies_left_dist=8;ies_min_dist=0;ies_right_dist=0;junction_seq=cattaaaaaagttatTActatgcaataggaat;read_names=J00121:27:H3GGKBBXX:5:1113:6979:39260;sequence=TAAATTAATATTGTTACCTCTCATTTCAAATGTATTTTTTCAAATTTTATGACTAAAAATGATGAGAAAATTTAACATTTACAA;start=327562;subtype=PARTIAL_EXTERNAL;support_ref=11;support_variant=1;type=ALTERNATIVE;
scaffold51_89_with_IES	MILORD	internal_eliminated_sequence	327570	327645	.	.	.	ID=MILORD.89.327570.327645;Name=MILORD.89.327570.327645;bounded_by_ta=TRUE;common_boundary=Both;end=327645;ies_id=IESPGM.PTET51.1.89.308041;ies_left_dist=0;ies_min_dist=0;ies_right_dist=0;junction_seq=aagttattaaattaaTActatgcaataggaat;read_names=J00121:27:H3GGKBBXX:5:2119:2727:48456,J00121:27:H3GGKBBXX:5:2119:27154:21043,J00121:27:H3GGKBBXX:5:1114:25408:35145,J00121:27:H3GGKBBXX:5:1117:24109:32578,J00121:27:H3GGKBBXX:5:2109:29954:5007,J00121:27:H3GGKBBXX:5:2118:31294:46328,J00121:27:H3GGKBBXX:5:1222:3092:18669,J00121:27:H3GGKBBXX:5:1227:21491:47770,J00121:27:H3GGKBBXX:5:2125:21075:11636,J00121:27:H3GGKBBXX:5:1225:27570:18599,J00121:27:H3GGKBBXX:5:2218:21643:30134,J00121:27:H3GGKBBXX:5:2204:22901:46416,J00121:27:H3GGKBBXX:5:1202:26108:4286,J00121:27:H3GGKBBXX:5:1110:24109:18124,J00121:27:H3GGKBBXX:5:1105:4807:27303,J00121:27:H3GGKBBXX:5:2220:12987:43902,J00121:27:H3GGKBBXX:5:2104:23876:2914,J00121:27:H3GGKBBXX:5:1218:17005:1771,J00121:27:H3GGKBBXX:5:1227:13179:4286,J00121:27:H3GGKBBXX:5:2101:27844:42706,J00121:27:H3GGKBBXX:5:1212:17411:20551,J00121:27:H3GGKBBXX:5:1216:21633:42636,J00121:27:H3GGKBBXX:5:2109:30371:27496,J00121:27:H3GGKBBXX:5:2125:23378:24489,J00121:27:H3GGKBBXX:5:2218:20283:39488,J00121:27:H3GGKBBXX:5:2106:2879:6202;sequence=TATTGTTACCTCTCATTTCAAATGTATTTTTTCAAATTTTATGACTAAAAATGATGAGAAAATTTAACATTTACAA;start=327570;subtype=IES;support_ref=2;support_variant=26;type=IES;
scaffold51_89_with_IES	MILORD	internal_eliminated_sequence	328506	328569	.	.	.	ID=MILORD.89.328506.328569;Name=MILORD.89.328506.328569;bounded_by_ta=TRUE;common_boundary=None;end=328569;ies_id=IESPGM.PTET51.1.89.309837;ies_left_dist=936;ies_min_dist=900;ies_right_dist=900;junction_seq=gaaaacattaattaaTAttagagagaagggaa;read_names=J00121:27:H3GGKBBXX:5:2101:21562:47014;sequence=TACATATCAAACATTCATTAACTAATATATTAACTTATAAGTAAAATAAAAGTTTGTGTGTGTG;start=328506;subtype=MAC;support_ref=108;support_variant=1;type=CRYPTIC;
scaffold51_89_with_IES	MILORD	internal_eliminated_sequence	329442	329469	.	.	.	ID=MILORD.89.329442.329469;Name=MILORD.89.329442.329469;bounded_by_ta=TRUE;common_boundary=Both;end=329469;ies_id=IESPGM.PTET51.1.89.309837;ies_left_dist=0;ies_min_dist=0;ies_right_dist=0;junction_seq=tttataaattagtgaTAatacagaaattttaa;read_names=J00121:27:H3GGKBBXX:5:2223:24322:27426,J00121:27:H3GGKBBXX:5:1106:26200:41088,J00121:27:H3GGKBBXX:5:2103:15879:14871,J00121:27:H3GGKBBXX:5:2116:20019:17227,J00121:27:H3GGKBBXX:5:1110:12560:35532,J00121:27:H3GGKBBXX:5:2213:29883:38644,J00121:27:H3GGKBBXX:5:2219:26748:30433,J00121:27:H3GGKBBXX:5:1113:6948:35866,J00121:27:H3GGKBBXX:5:2121:6614:15451,J00121:27:H3GGKBBXX:5:1113:6583:17263,J00121:27:H3GGKBBXX:5:1124:5254:17737,J00121:27:H3GGKBBXX:5:1127:9749:9385,J00121:27:H3GGKBBXX:5:1203:6674:7890,J00121:27:H3GGKBBXX:5:1110:15788:18300,J00121:27:H3GGKBBXX:5:2227:32593:40842,J00121:27:H3GGKBBXX:5:2218:15747:22204,J00121:27:H3GGKBBXX:5:1127:9191:46258,J00121:27:H3GGKBBXX:5:1107:7111:1261,J00121:27:H3GGKBBXX:5:1112:6177:36288,J00121:27:H3GGKBBXX:5:1110:12256:21676,J00121:27:H3GGKBBXX:5:2207:23003:14625,J00121:27:H3GGKBBXX:5:2101:20263:9983,J00121:27:H3GGKBBXX:5:1219:13636:2545,J00121:27:H3GGKBBXX:5:1227:18010:23979,J00121:27:H3GGKBBXX:5:2201:15493:43427,J00121:27:H3GGKBBXX:5:1103:19076:34512;sequence=TATAGGGGAAAAGCACTCCTTCACACTA;start=329442;subtype=IES;support_ref=6;support_variant=26;type=IES;
scaffold51_89_with_IES	MILORD	internal_eliminated_sequence	329714	329738	.	.	.	ID=MILORD.89.329714.329738;Name=MILORD.89.329714.329738;bounded_by_ta=TRUE;common_boundary=None;end=329738;ies_id=IESPGM.PTET51.1.89.309837;ies_left_dist=-272;ies_min_dist=269;ies_right_dist=-269;junction_seq=ttttaggaaaaggttTAcaaaaactcatatcc;read_names=J00121:27:H3GGKBBXX:5:2109:27559:11548,J00121:27:H3GGKBBXX:5:2206:3762:4532,J00121:27:H3GGKBBXX:5:1116:16934:5341,J00121:27:H3GGKBBXX:5:1118:19948:32402;sequence=TAATGTACATAAAAAATTTCGAGAT;start=329714;subtype=MAC;support_ref=194;support_variant=4;type=CRYPTIC;
scaffold51_89_with_IES	MILORD	internal_eliminated_sequence	330521	330549	.	.	.	ID=MILORD.89.330521.330549;Name=MILORD.89.330521.330549;bounded_by_ta=TRUE;common_boundary=Both;end=330549;ies_id=IESPGM.PTET51.1.89.310888;ies_left_dist=0;ies_min_dist=0;ies_right_dist=0;junction_seq=tagagggtgattttgTAgtcaaagcctattat;read_names=J00121:27:H3GGKBBXX:5:2219:29975:9438,J00121:27:H3GGKBBXX:5:2206:21552:39084,J00121:27:H3GGKBBXX:5:1204:6248:28956,J00121:27:H3GGKBBXX:5:1126:20009:27971,J00121:27:H3GGKBBXX:5:1223:15128:11601,J00121:27:H3GGKBBXX:5:1204:14732:11231,J00121:27:H3GGKBBXX:5:1127:28351:13974,J00121:27:H3GGKBBXX:5:1104:24403:42689,J00121:27:H3GGKBBXX:5:2113:30066:27707,J00121:27:H3GGKBBXX:5:1227:7862:8471,J00121:27:H3GGKBBXX:5:2114:27904:33914,J00121:27:H3GGKBBXX:5:2121:31243:9948,J00121:27:H3GGKBBXX:5:1218:21542:29923,J00121:27:H3GGKBBXX:5:2206:21694:25544,J00121:27:H3GGKBBXX:5:2122:19684:42108,J00121:27:H3GGKBBXX:5:2224:29863:42056,J00121:27:H3GGKBBXX:5:2109:12814:17896,J00121:27:H3GGKBBXX:5:1220:20933:20146,J00121:27:H3GGKBBXX:5:1128:10490:3143,J00121:27:H3GGKBBXX:5:1105:11901:8857,J00121:27:H3GGKBBXX:5:1214:10307:21430,J00121:27:H3GGKBBXX:5:2222:23429:9104,J00121:27:H3GGKBBXX:5:1120:24403:38996,J00121:27:H3GGKBBXX:5:2212:28828:9069,J00121:27:H3GGKBBXX:5:1111:20253:44253,J00121:27:H3GGKBBXX:5:1226:10460:38363,J00121:27:H3GGKBBXX:5:2212:12439:45133,J00121:27:H3GGKBBXX:5:1111:10805:33897,J00121:27:H3GGKBBXX:5:2211:9496:25509,J00121:27:H3GGKBBXX:5:1107:11028:45432,J00121:27:H3GGKBBXX:5:1220:13991:31365,J00121:27:H3GGKBBXX:5:2120:24139:14590,J00121:27:H3GGKBBXX:5:1120:20912:22045,J00121:27:H3GGKBBXX:5:1208:1367:22713,J00121:27:H3GGKBBXX:5:1206:13920:25404,J00121:27:H3GGKBBXX:5:1114:20679:23716,J00121:27:H3GGKBBXX:5:2228:15798:32103,J00121:27:H3GGKBBXX:5:1218:18051:33756,J00121:27:H3GGKBBXX:5:1107:29143:40983,J00121:27:H3GGKBBXX:5:2118:13890:22221,J00121:27:H3GGKBBXX:5:2217:18304:20867,J00121:27:H3GGKBBXX:5:1216:11515:38222,J00121:27:H3GGKBBXX:5:2114:31264:46873,J00121:27:H3GGKBBXX:5:1104:28178:28797,J00121:27:H3GGKBBXX:5:1227:21927:8471,J00121:27:H3GGKBBXX:5:1207:4787:31875,J00121:27:H3GGKBBXX:5:2218:14184:45203,J00121:27:H3GGKBBXX:5:2205:4472:31646,J00121:27:H3GGKBBXX:5:1218:20415:10422,J00121:27:H3GGKBBXX:5:1208:8552:28481,J00121:27:H3GGKBBXX:5:2128:3924:42056,J00121:27:H3GGKBBXX:5:1220:10916:46891;sequence=TATAATTACTTGTATCAATTTACTATCTA;start=330521;subtype=IES;support_ref=21;support_variant=52;type=IES;
scaffold51_89_with_IES	MILORD	internal_eliminated_sequence	331618	331645	.	.	.	ID=MILORD.89.331618.331645;Name=MILORD.89.331618.331645;bounded_by_ta=TRUE;common_boundary=Both;end=331645;ies_id=IESPGM.PTET51.1.89.311956;ies_left_dist=0;ies_min_dist=0;ies_right_dist=0;junction_seq=atactcatgttaaagTActttcatgatttatc;read_names=J00121:27:H3GGKBBXX:5:1215:28239:16876,J00121:27:H3GGKBBXX:5:1224:11769:5429,J00121:27:H3GGKBBXX:5:2118:11028:2809,J00121:27:H3GGKBBXX:5:2108:14093:44130,J00121:27:H3GGKBBXX:5:1118:5629:32173,J00121:27:H3GGKBBXX:5:1211:16884:7152,J00121:27:H3GGKBBXX:5:1212:29924:31435,J00121:27:H3GGKBBXX:5:1213:23115:24454,J00121:27:H3GGKBBXX:5:2208:23632:4813,J00121:27:H3GGKBBXX:5:2206:28940:44675,J00121:27:H3GGKBBXX:5:2109:28392:21606,J00121:27:H3GGKBBXX:5:1224:11759:5411,J00121:27:H3GGKBBXX:5:2219:29356:34917,J00121:27:H3GGKBBXX:5:1123:13961:23575,J00121:27:H3GGKBBXX:5:1227:30645:31277,J00121:27:H3GGKBBXX:5:2119:12144:39559,J00121:27:H3GGKBBXX:5:2207:7405:15979,J00121:27:H3GGKBBXX:5:1218:10003:42741,J00121:27:H3GGKBBXX:5:1105:30289:16278,J00121:27:H3GGKBBXX:5:2218:19877:48139,J00121:27:H3GGKBBXX:5:1206:20435:2088,J00121:27:H3GGKBBXX:5:2217:3589:16823,J00121:27:H3GGKBBXX:5:1122:3823:30380,J00121:27:H3GGKBBXX:5:1123:13474:10211,J00121:27:H3GGKBBXX:5:1103:11688:23645,J00121:27:H3GGKBBXX:5:2227:3183:11724,J00121:27:H3GGKBBXX:5:1117:4208:11706,J00121:27:H3GGKBBXX:5:1226:28757:23505,J00121:27:H3GGKBBXX:5:1202:17746:20850,J00121:27:H3GGKBBXX:5:2106:24383:41106,J00121:27:H3GGKBBXX:5:2219:3133:11460,J00121:27:H3GGKBBXX:5:1223:28940:23786,J00121:27:H3GGKBBXX:5:1110:22658:13922,J00121:27:H3GGKBBXX:5:2114:3001:26072,J00121:27:H3GGKBBXX:5:1217:4188:15012,J00121:27:H3GGKBBXX:5:1111:21927:30521,J00121:27:H3GGKBBXX:5:2228:13626:8717,J00121:27:H3GGKBBXX:5:1211:6837:5816,J00121:27:H3GGKBBXX:5:2228:10409:40455,J00121:27:H3GGKBBXX:5:2202:28970:33404,J00121:27:H3GGKBBXX:5:1120:21876:34090,J00121:27:H3GGKBBXX:5:2214:25631:39963,J00121:27:H3GGKBBXX:5:1120:19684:6730,J00121:27:H3GGKBBXX:5:1119:10054:24472,J00121:27:H3GGKBBXX:5:2119:26971:20937,J00121:27:H3GGKBBXX:5:2228:18294:21307,J00121:27:H3GGKBBXX:5:1106:29061:17913,J00121:27:H3GGKBBXX:5:2209:12571:45185,J00121:27:H3GGKBBXX:5:2224:6137:5552,J00121:27:H3GGKBBXX:5:1222:26271:32912,J00121:27:H3GGKBBXX:5:2104:16853:6185,J00121:27:H3GGKBBXX:5:1101:10165:28006,J00121:27:H3GGKBBXX:5:1102:21673:10282,J00121:27:H3GGKBBXX:5:1119:25317:38750,J00121:27:H3GGKBBXX:5:2111:6157:29079,J00121:27:H3GGKBBXX:5:2103:19522:7222,J00121:27:H3GGKBBXX:5:2108:22343:12990,J00121:27:H3GGKBBXX:5:2206:15859:34987,J00121:27:H3GGKBBXX:5:1212:11992:40455,J00121:27:H3GGKBBXX:5:2115:8420:1701,J00121:27:H3GGKBBXX:5:1126:21998:32472,J00121:27:H3GGKBBXX:5:1228:18599:13253,J00121:27:H3GGKBBXX:5:1203:25834:39787,J00121:27:H3GGKBBXX:5:2211:29386:19671;sequence=TAGAGGTTAATTAGAATGAGCTAAACCA;start=331618;subtype=IES;support_ref=0;support_variant=64;type=IES;
scaffold51_89_with_IES	MILORD	internal_eliminated_sequence	332834	332879	.	.	.	ID=MILORD.89.332834.332879;Name=MILORD.89.332834.332879;bounded_by_ta=TRUE;common_boundary=Both;end=332879;ies_id=IESPGM.PTET51.1.89.313144;ies_left_dist=0;ies_min_dist=0;ies_right_dist=0;junction_seq=ctataaattatgatcTActcctgtcaatataa;read_names=J00121:27:H3GGKBBXX:5:1128:8450:24929,J00121:27:H3GGKBBXX:5:1106:4959:24085,J00121:27:H3GGKBBXX:5:2202:25641:44588,J00121:27:H3GGKBBXX:5:2106:27082:40825,J00121:27:H3GGKBBXX:5:2110:28047:31206,J00121:27:H3GGKBBXX:5:1211:4949:27654,J00121:27:H3GGKBBXX:5:2122:26189:30028,J00121:27:H3GGKBBXX:5:1220:6583:44130,J00121:27:H3GGKBBXX:5:2126:9638:9051,J00121:27:H3GGKBBXX:5:2124:23520:10950,J00121:27:H3GGKBBXX:5:1125:25773:38310,J00121:27:H3GGKBBXX:5:1221:5386:22995,J00121:27:H3GGKBBXX:5:1120:21339:38082,J00121:27:H3GGKBBXX:5:2112:29498:43462,J00121:27:H3GGKBBXX:5:2219:4279:37185,J00121:27:H3GGKBBXX:5:2117:1438:16506,J00121:27:H3GGKBBXX:5:2122:13788:31224,J00121:27:H3GGKBBXX:5:2217:30198:9227,J00121:27:H3GGKBBXX:5:1105:2331:22801,J00121:27:H3GGKBBXX:5:2208:24495:31031,J00121:27:H3GGKBBXX:5:2216:20395:20762,J00121:27:H3GGKBBXX:5:1128:16498:12040,J00121:27:H3GGKBBXX:5:2115:14164:37818,J00121:27:H3GGKBBXX:5:2226:18030:4040,J00121:27:H3GGKBBXX:5:2111:25773:3635,J00121:27:H3GGKBBXX:5:1216:16569:10721,J00121:27:H3GGKBBXX:5:1228:16467:38785,J00121:27:H3GGKBBXX:5:2213:6106:12673,J00121:27:H3GGKBBXX:5:1225:8826:16964,J00121:27:H3GGKBBXX:5:2109:4959:36780,J00121:27:H3GGKBBXX:5:1101:29224:23505,J00121:27:H3GGKBBXX:5:1123:2899:3108,J00121:27:H3GGKBBXX:5:2126:17746:13042,J00121:27:H3GGKBBXX:5:2202:27884:8031,J00121:27:H3GGKBBXX:5:2202:28615:8629;sequence=TATACTTCATGCTTAATTGAATTATAATAAAAATAATTGACAACCA;start=332834;subtype=IES;support_ref=66;support_variant=35;type=IES;
scaffold51_89_with_IES	MILORD	internal_eliminated_sequence	338968	339034	.	.	.	ID=MILORD.89.338968.339034;Name=MILORD.89.338968.339034;bounded_by_ta=TRUE;common_boundary=Both;end=339034;ies_id=IESPGM.PTET51.1.89.319232;ies_left_dist=0;ies_min_dist=0;ies_right_dist=0;junction_seq=atgtgactgttatggTAatacccactgataaa;read_names=J00121:27:H3GGKBBXX:5:2201:26037:3213,J00121:27:H3GGKBBXX:5:2126:16873:46838,J00121:27:H3GGKBBXX:5:2106:22333:32595,J00121:27:H3GGKBBXX:5:1205:20577:34864,J00121:27:H3GGKBBXX:5:2208:32238:35936,J00121:27:H3GGKBBXX:5:1223:18771:10985,J00121:27:H3GGKBBXX:5:1126:24048:38943,J00121:27:H3GGKBBXX:5:1202:26788:23470,J00121:27:H3GGKBBXX:5:1104:18020:48685,J00121:27:H3GGKBBXX:5:2222:12804:26037,J00121:27:H3GGKBBXX:5:2223:2311:24314,J00121:27:H3GGKBBXX:5:2221:10338:33545,J00121:27:H3GGKBBXX:5:2118:3671:40069,J00121:27:H3GGKBBXX:5:2203:30868:43515,J00121:27:H3GGKBBXX:5:2219:13342:16911,J00121:27:H3GGKBBXX:5:1224:13920:33281,J00121:27:H3GGKBBXX:5:2120:30056:43620,J00121:27:H3GGKBBXX:5:2115:8420:23259,J00121:27:H3GGKBBXX:5:2220:26423:13588,J00121:27:H3GGKBBXX:5:1113:25763:43708,J00121:27:H3GGKBBXX:5:2123:19644:1666,J00121:27:H3GGKBBXX:5:1218:26666:47911,J00121:27:H3GGKBBXX:5:1112:3143:48122,J00121:27:H3GGKBBXX:5:1213:10561:28692,J00121:27:H3GGKBBXX:5:1218:26768:47946,J00121:27:H3GGKBBXX:5:2203:6340:18740,J00121:27:H3GGKBBXX:5:1112:4158:41932,J00121:27:H3GGKBBXX:5:1227:30340:25087,J00121:27:H3GGKBBXX:5:2215:15716:21272,J00121:27:H3GGKBBXX:5:1214:20780:40913,J00121:27:H3GGKBBXX:5:2116:23064:5411,J00121:27:H3GGKBBXX:5:2119:16670:12972,J00121:27:H3GGKBBXX:5:2203:10896:42249,J00121:27:H3GGKBBXX:5:2214:4513:15293,J00121:27:H3GGKBBXX:5:2101:2047:20867,J00121:27:H3GGKBBXX:5:1114:16681:45168,J00121:27:H3GGKBBXX:5:1121:15615:2668,J00121:27:H3GGKBBXX:5:1122:6664:47893,J00121:27:H3GGKBBXX:5:2216:13119:35655;sequence=TACAGCAGAGAGGATCATTCATAATTATGGTAGATATATAAAGATTGAAATATGCTTCAATCTCCTG;start=338968;subtype=IES;support_ref=60;support_variant=39;type=IES;
scaffold51_89_with_IES	MILORD	internal_eliminated_sequence	339711	339910	.	.	.	ID=MILORD.89.339711.339910;Name=MILORD.89.339711.339910;bounded_by_ta=TRUE;common_boundary=Both;end=339910;ies_id=IESPGM.PTET51.1.89.319908;ies_left_dist=0;ies_min_dist=0;ies_right_dist=0;junction_seq=atatttaggaggagaTAtccgcaatatatcta;read_names=J00121:27:H3GGKBBXX:5:2120:10084:26740,J00121:27:H3GGKBBXX:5:1226:20943:44394,J00121:27:H3GGKBBXX:5:2224:21197:24507,J00121:27:H3GGKBBXX:5:1202:3112:21518,J00121:27:H3GGKBBXX:5:1218:21592:20515,J00121:27:H3GGKBBXX:5:2118:24677:37677,J00121:27:H3GGKBBXX:5:1222:21389:23786,J00121:27:H3GGKBBXX:5:2202:31000:19337,J00121:27:H3GGKBBXX:5:1203:21247:14291,J00121:27:H3GGKBBXX:5:1110:23429:20006,J00121:27:H3GGKBBXX:5:2224:23723:6871,J00121:27:H3GGKBBXX:5:2212:14773:31312,J00121:27:H3GGKBBXX:5:1102:14468:17597,J00121:27:H3GGKBBXX:5:2211:7679:1543,J00121:27:H3GGKBBXX:5:2214:16001:44799,J00121:27:H3GGKBBXX:5:2209:25022:37888,J00121:27:H3GGKBBXX:5:2222:4787:48227,J00121:27:H3GGKBBXX:5:1107:21775:24243,J00121:27:H3GGKBBXX:5:2227:18020:14713,J00121:27:H3GGKBBXX:5:1223:16741:7011,J00121:27:H3GGKBBXX:5:2227:27164:14062,J00121:27:H3GGKBBXX:5:1107:7923:31400,J00121:27:H3GGKBBXX:5:1112:6340:25597,J00121:27:H3GGKBBXX:5:2107:18385:5358,J00121:27:H3GGKBBXX:5:2202:13677:41018,J00121:27:H3GGKBBXX:5:2116:12865:43128,J00121:27:H3GGKBBXX:5:1110:29193:23698,J00121:27:H3GGKBBXX:5:1219:27955:27004,J00121:27:H3GGKBBXX:5:2124:21115:19373,J00121:27:H3GGKBBXX:5:2115:2980:2123,J00121:27:H3GGKBBXX:5:1227:23155:41124,J00121:27:H3GGKBBXX:5:1219:27844:27021,J00121:27:H3GGKBBXX:5:2220:27722:1666,J00121:27:H3GGKBBXX:5:2118:23987:40631,J00121:27:H3GGKBBXX:5:1216:17503:33862,J00121:27:H3GGKBBXX:5:2103:26656:13570,J00121:27:H3GGKBBXX:5:1208:27630:14344,J00121:27:H3GGKBBXX:5:2226:15635:45010,J00121:27:H3GGKBBXX:5:2126:17848:23874,J00121:27:H3GGKBBXX:5:1118:25570:19882,J00121:27:H3GGKBBXX:5:2215:10774:2404,J00121:27:H3GGKBBXX:5:2106:26524:21500,J00121:27:H3GGKBBXX:5:2101:14986:47577;sequence=TACGGGATCCTTAAAAAAATATTATTTTTCAAGAGTTTATTAAAAATTGATTTCAAGAATATTGTTAATTATATTAACTAATAATTAATCATATTCTACTTTAATATAACTAATAATTAATCATATTCTACTTTAATATAACTCATAATTAATCATATTCTAATTTAAAATATTATTCTTTTTAATTTTTGAATCGATAA;start=339711;subtype=IES;support_ref=60;support_variant=43;type=IES;
scaffold51_89_with_IES	MILORD	internal_eliminated_sequence	339844	339907	.	.	.	ID=MILORD.89.339844.339907;Name=MILORD.89.339844.339907;bounded_by_ta=TRUE;common_boundary=None;end=339907;ies_id=IESPGM.PTET51.1.89.319908;ies_left_dist=-133;ies_min_dist=3;ies_right_dist=3;junction_seq=aatcatattctacttTAatatccgcaatatat;read_names=J00121:27:H3GGKBBXX:5:2224:13352:13412;sequence=TAATATAACTCATAATTAATCATATTCTAATTTAAAATATTATTCTTTTTAATTTTTGAATCGA;start=339844;subtype=INTERNAL;support_ref=29;support_variant=1;type=ALTERNATIVE;
scaffold51_89_with_IES	MILORD	internal_eliminated_sequence	342318	342344	.	.	.	ID=MILORD.89.342318.342344;Name=MILORD.89.342318.342344;bounded_by_ta=TRUE;common_boundary=Both;end=342344;ies_id=IESPGM.PTET51.1.89.322315;ies_left_dist=0;ies_min_dist=0;ies_right_dist=0;junction_seq=gccttaattacttgtTActtattaaatgcgtt;read_names=J00121:27:H3GGKBBXX:5:1210:22221:6273,J00121:27:H3GGKBBXX:5:1208:9394:21254,J00121:27:H3GGKBBXX:5:1212:21014:8119,J00121:27:H3GGKBBXX:5:1113:30239:18054,J00121:27:H3GGKBBXX:5:1224:10267:29307,J00121:27:H3GGKBBXX:5:2205:24738:1842,J00121:27:H3GGKBBXX:5:2213:18812:12286,J00121:27:H3GGKBBXX:5:2116:10835:18265,J00121:27:H3GGKBBXX:5:2214:19167:7978,J00121:27:H3GGKBBXX:5:1201:12865:39858,J00121:27:H3GGKBBXX:5:1220:2970:11284,J00121:27:H3GGKBBXX:5:2211:6268:46856,J00121:27:H3GGKBBXX:5:1214:30249:7767,J00121:27:H3GGKBBXX:5:2228:29843:11108,J00121:27:H3GGKBBXX:5:1206:20841:17948,J00121:27:H3GGKBBXX:5:1208:3254:14062,J00121:27:H3GGKBBXX:5:2202:10713:39822,J00121:27:H3GGKBBXX:5:2210:20892:41387,J00121:27:H3GGKBBXX:5:2228:21227:33774,J00121:27:H3GGKBBXX:5:1225:2179:9877,J00121:27:H3GGKBBXX:5:2107:31781:34055,J00121:27:H3GGKBBXX:5:2109:18690:23962,J00121:27:H3GGKBBXX:5:1208:13190:34301,J00121:27:H3GGKBBXX:5:2208:16214:43691,J00121:27:H3GGKBBXX:5:1123:9262:15434,J00121:27:H3GGKBBXX:5:1106:21075:20181,J00121:27:H3GGKBBXX:5:1101:8836:2703,J00121:27:H3GGKBBXX:5:1117:16447:24859,J00121:27:H3GGKBBXX:5:2104:9252:48790,J00121:27:H3GGKBBXX:5:1113:23145:32877,J00121:27:H3GGKBBXX:5:1113:3650:12603,J00121:27:H3GGKBBXX:5:1123:8694:11952,J00121:27:H3GGKBBXX:5:1214:5193:30820,J00121:27:H3GGKBBXX:5:1126:14103:10211,J00121:27:H3GGKBBXX:5:2111:25591:32050,J00121:27:H3GGKBBXX:5:1217:21694:37079,J00121:27:H3GGKBBXX:5:2105:28584:37589,J00121:27:H3GGKBBXX:5:2205:10886:47788,J00121:27:H3GGKBBXX:5:2128:1438:33633,J00121:27:H3GGKBBXX:5:1201:16863:18687,J00121:27:H3GGKBBXX:5:1112:9090:12919,J00121:27:H3GGKBBXX:5:1124:27762:4022,J00121:27:H3GGKBBXX:5:2112:26656:33334,J00121:27:H3GGKBBXX:5:2204:16884:21852,J00121:27:H3GGKBBXX:5:1101:20567:13992,J00121:27:H3GGKBBXX:5:1204:10784:4497,J00121:27:H3GGKBBXX:5:2109:27681:5921,J00121:27:H3GGKBBXX:5:2117:15564:7644,J00121:27:H3GGKBBXX:5:2214:22364:17069,J00121:27:H3GGKBBXX:5:2120:22851:27197,J00121:27:H3GGKBBXX:5:1115:11495:4040,J00121:27:H3GGKBBXX:5:1215:12124:48843,J00121:27:H3GGKBBXX:5:1208:16427:31540,J00121:27:H3GGKBBXX:5:2101:13169:14326;sequence=TATAGGTAGATTTATAATTTTCAATTG;start=342318;subtype=IES;support_ref=0;support_variant=54;type=IES;
scaffold51_89_with_IES	MILORD	internal_eliminated_sequence	342709	342787	.	.	.	ID=MILORD.89.342709.342787;Name=MILORD.89.342709.342787;bounded_by_ta=TRUE;common_boundary=Both;end=342787;ies_id=IESPGM.PTET51.1.89.322679;ies_left_dist=0;ies_min_dist=0;ies_right_dist=0;junction_seq=ttgtattaaatattgTAtttgtaacgatgtta;read_names=J00121:27:H3GGKBBXX:5:2209:18670:19109,J00121:27:H3GGKBBXX:5:1222:20151:19144,J00121:27:H3GGKBBXX:5:2226:18172:46557,J00121:27:H3GGKBBXX:5:1119:26007:38926,J00121:27:H3GGKBBXX:5:2104:10460:44306,J00121:27:H3GGKBBXX:5:2224:3833:6554,J00121:27:H3GGKBBXX:5:2215:23937:36816,J00121:27:H3GGKBBXX:5:2226:10105:10880;sequence=TATTATTGAGTTATTTGAGGAGTGGGAAAAGAACAATATATATTCAATGAAAAATATATAGAATTAACTAAATTAATAA;start=342709;subtype=IES;support_ref=76;support_variant=8;type=IES;
scaffold51_89_with_IES	MILORD	internal_eliminated_sequence	344668	344878	.	.	.	ID=MILORD.89.344668.344878;Name=MILORD.89.344668.344878;bounded_by_ta=TRUE;common_boundary=Both;end=344878;ies_id=IESPGM.PTET51.1.89.324559;ies_left_dist=0;ies_min_dist=0;ies_right_dist=0;junction_seq=ttccatacataatggTAaaacctatgatattt;read_names=J00121:27:H3GGKBBXX:5:1214:28696:29343,J00121:27:H3GGKBBXX:5:2108:16782:22168,J00121:27:H3GGKBBXX:5:1118:21684:7591,J00121:27:H3GGKBBXX:5:1201:23470:45572;sequence=TATAGTGTTTGATTTTAATATATGCGATTAATAACATGAAAATGTTATTACTTTTAGTATTTTCAATAAATTCTATTTTTATAATTGATTATTAAAACCATATAAATTATATCAAAACATCTTTGTCATTTTAACACACCCTTTTTCATGCAGTCCTTCTAAAAATAGATTTTACAAGGAGTATACACTGCAAAGTGAATAGTTTAATCTA;start=344668;subtype=IES;support_ref=35;support_variant=4;type=IES;
scaffold51_89_with_IES	MILORD	internal_eliminated_sequence	344914	344939	.	.	.	ID=MILORD.89.344914.344939;Name=MILORD.89.344914.344939;bounded_by_ta=TRUE;common_boundary=Both;end=344939;ies_id=IESPGM.PTET51.1.89.324594;ies_left_dist=0;ies_min_dist=0;ies_right_dist=0;junction_seq=taaaacttacaataaTAtcagttagttttgag;read_names=J00121:27:H3GGKBBXX:5:2218:4482:2193,J00121:27:H3GGKBBXX:5:2217:26423:10211,J00121:27:H3GGKBBXX:5:2217:5406:15785,J00121:27:H3GGKBBXX:5:1206:4401:10387,J00121:27:H3GGKBBXX:5:1108:13119:43040,J00121:27:H3GGKBBXX:5:1220:18944:31646,J00121:27:H3GGKBBXX:5:2118:8065:43005,J00121:27:H3GGKBBXX:5:1116:8663:45731,J00121:27:H3GGKBBXX:5:1118:14438:22327,J00121:27:H3GGKBBXX:5:2225:18954:37185,J00121:27:H3GGKBBXX:5:1211:9242:13675,J00121:27:H3GGKBBXX:5:2228:3518:4426,J00121:27:H3GGKBBXX:5:1109:14377:36112,J00121:27:H3GGKBBXX:5:1207:30827:38134,J00121:27:H3GGKBBXX:5:2114:16955:11354,J00121:27:H3GGKBBXX:5:2226:7770:14818,J00121:27:H3GGKBBXX:5:2211:21176:16981,J00121:27:H3GGKBBXX:5:1115:20303:21694,J00121:27:H3GGKBBXX:5:2203:16579:2264,J00121:27:H3GGKBBXX:5:1217:10581:1719,J00121:27:H3GGKBBXX:5:2210:8349:7310,J00121:27:H3GGKBBXX:5:2208:8603:26424,J00121:27:H3GGKBBXX:5:2124:10439:37132,J00121:27:H3GGKBBXX:5:1122:13352:45520,J00121:27:H3GGKBBXX:5:2124:26230:39875,J00121:27:H3GGKBBXX:5:1221:2909:44341,J00121:27:H3GGKBBXX:5:2117:3711:37783,J00121:27:H3GGKBBXX:5:1123:19289:39559;sequence=TATAGTTAGTATTTATTTTTAACCTC;start=344914;subtype=IES;support_ref=8;support_variant=28;type=IES;
scaffold51_89_with_IES	MILORD	internal_eliminated_sequence	347722	347771	.	.	.	ID=MILORD.89.347722.347771;Name=MILORD.89.347722.347771;bounded_by_ta=TRUE;common_boundary=LEFT;end=347771;ies_id=IESPGM.PTET51.1.89.327376;ies_left_dist=0;ies_min_dist=0;ies_right_dist=11;junction_seq=cacttactttgctgaTAtttcatctatatcat;read_names=J00121:27:H3GGKBBXX:5:2203:19867:15451;sequence=TACAGATAAGTTGCAGTTTAGGAATGTTAAATTTAATTAATAGAAACCTA;start=347722;subtype=PARTIAL_INTERNAL;support_ref=49;support_variant=1;type=ALTERNATIVE;
scaffold51_89_with_IES	MILORD	internal_eliminated_sequence	347722	347782	.	.	.	ID=MILORD.89.347722.347782;Name=MILORD.89.347722.347782;bounded_by_ta=TRUE;common_boundary=Both;end=347782;ies_id=IESPGM.PTET51.1.89.327376;ies_left_dist=0;ies_min_dist=0;ies_right_dist=0;junction_seq=cacttactttgctgaTAtcattttctccatga;read_names=J00121:27:H3GGKBBXX:5:2101:14692:4268,J00121:27:H3GGKBBXX:5:2225:5538:37959,J00121:27:H3GGKBBXX:5:2206:20933:5974,J00121:27:H3GGKBBXX:5:1109:4604:4725,J00121:27:H3GGKBBXX:5:2206:7710:42565,J00121:27:H3GGKBBXX:5:2206:14712:41299,J00121:27:H3GGKBBXX:5:2218:30533:19865,J00121:27:H3GGKBBXX:5:2209:14671:42530,J00121:27:H3GGKBBXX:5:2121:25225:17667,J00121:27:H3GGKBBXX:5:2221:18680:43216,J00121:27:H3GGKBBXX:5:2118:31294:37079,J00121:27:H3GGKBBXX:5:1106:22536:31189,J00121:27:H3GGKBBXX:5:1106:18040:26846,J00121:27:H3GGKBBXX:5:1128:3539:34319,J00121:27:H3GGKBBXX:5:2116:10734:5640,J00121:27:H3GGKBBXX:5:1211:15869:44394,J00121:27:H3GGKBBXX:5:2209:9648:43533,J00121:27:H3GGKBBXX:5:1128:10886:35796,J00121:27:H3GGKBBXX:5:2105:21288:47489,J00121:27:H3GGKBBXX:5:2126:7050:30521,J00121:27:H3GGKBBXX:5:2220:19238:17421,J00121:27:H3GGKBBXX:5:1206:2372:15029,J00121:27:H3GGKBBXX:5:1104:12895:46381,J00121:27:H3GGKBBXX:5:1219:23287:48069,J00121:27:H3GGKBBXX:5:2118:8998:41036,J00121:27:H3GGKBBXX:5:1103:19999:24050,J00121:27:H3GGKBBXX:5:1208:21907:33264,J00121:27:H3GGKBBXX:5:2212:25195:3090,J00121:27:H3GGKBBXX:5:2124:12763:2791,J00121:27:H3GGKBBXX:5:1202:8034:24665,J00121:27:H3GGKBBXX:5:2222:4817:11987,J00121:27:H3GGKBBXX:5:1121:20273:37642,J00121:27:H3GGKBBXX:5:2102:10328:44851,J00121:27:H3GGKBBXX:5:1108:13941:25333,J00121:27:H3GGKBBXX:5:1124:7436:22045,J00121:27:H3GGKBBXX:5:1119:27468:46276,J00121:27:H3GGKBBXX:5:1207:20902:13588,J00121:27:H3GGKBBXX:5:1113:8014:13939,J00121:27:H3GGKBBXX:5:2101:19684:16999,J00121:27:H3GGKBBXX:5:2206:24911:28762,J00121:27:H3GGKBBXX:5:1218:3802:43111,J00121:27:H3GGKBBXX:5:2115:3457:21201,J00121:27:H3GGKBBXX:5:1226:14570:1314,J00121:27:H3GGKBBXX:5:1226:12144:18634;sequence=TACAGATAAGTTGCAGTTTAGGAATGTTAAATTTAATTAATAGAAACCTATATTTCATCTA;start=347722;subtype=IES;support_ref=98;support_variant=44;type=IES;
scaffold51_89_with_IES	MILORD	internal_eliminated_sequence	348399	348425	.	.	.	ID=MILORD.89.348399.348425;Name=MILORD.89.348399.348425;bounded_by_ta=TRUE;common_boundary=Both;end=348425;ies_id=IESPGM.PTET51.1.89.327992;ies_left_dist=0;ies_min_dist=0;ies_right_dist=0;junction_seq=tctgttgggttcttcTActccaagatgcctaa;read_names=J00121:27:H3GGKBBXX:5:2101:24008:27127,J00121:27:H3GGKBBXX:5:2104:2859:14467,J00121:27:H3GGKBBXX:5:2114:11454:16207,J00121:27:H3GGKBBXX:5:1217:10450:34055,J00121:27:H3GGKBBXX:5:1128:24282:41387,J00121:27:H3GGKBBXX:5:2102:28828:40508,J00121:27:H3GGKBBXX:5:2228:10521:27320,J00121:27:H3GGKBBXX:5:2115:6735:21430,J00121:27:H3GGKBBXX:5:1101:7953:40702,J00121:27:H3GGKBBXX:5:2120:29954:24700,J00121:27:H3GGKBBXX:5:1112:18406:18898,J00121:27:H3GGKBBXX:5:2227:10927:41211,J00121:27:H3GGKBBXX:5:1228:3924:36077,J00121:27:H3GGKBBXX:5:1212:10815:32472,J00121:27:H3GGKBBXX:5:1123:24302:42161,J00121:27:H3GGKBBXX:5:2125:17046:46153,J00121:27:H3GGKBBXX:5:1103:19299:26037,J00121:27:H3GGKBBXX:5:2217:18599:7978,J00121:27:H3GGKBBXX:5:2110:19969:7820,J00121:27:H3GGKBBXX:5:1107:14570:18124,J00121:27:H3GGKBBXX:5:2227:6482:46662,J00121:27:H3GGKBBXX:5:1202:19025:40332,J00121:27:H3GGKBBXX:5:2205:25093:38750,J00121:27:H3GGKBBXX:5:1120:17229:12497,J00121:27:H3GGKBBXX:5:2217:10389:31875,J00121:27:H3GGKBBXX:5:1225:30492:38117,J00121:27:H3GGKBBXX:5:2208:6350:15592,J00121:27:H3GGKBBXX:5:2207:10094:16735,J00121:27:H3GGKBBXX:5:1219:18375:34495,J00121:27:H3GGKBBXX:5:2218:31994:5165,J00121:27:H3GGKBBXX:5:1215:15351:19021,J00121:27:H3GGKBBXX:5:1226:26727:12814,J00121:27:H3GGKBBXX:5:1214:30939:12023,J00121:27:H3GGKBBXX:5:1227:20435:14748,J00121:27:H3GGKBBXX:5:2209:11617:34389,J00121:27:H3GGKBBXX:5:2221:21217:30485,J00121:27:H3GGKBBXX:5:1206:16244:37202,J00121:27:H3GGKBBXX:5:2128:16731:9104,J00121:27:H3GGKBBXX:5:1206:4706:28006;sequence=TATAGTTCACTCACTCTTTTATACGTA;start=348399;subtype=IES;support_ref=21;support_variant=39;type=IES;
scaffold51_89_with_IES	MILORD	internal_eliminated_sequence	351055	351084	.	.	.	ID=MILORD.89.351055.351084;Name=MILORD.89.351055.351084;bounded_by_ta=TRUE;common_boundary=Both;end=351084;ies_id=IESPGM.PTET51.1.89.330621;ies_left_dist=0;ies_min_dist=0;ies_right_dist=0;junction_seq=ttatcagacattaggTAcataattttagtttc;read_names=J00121:27:H3GGKBBXX:5:1222:11779:46029,J00121:27:H3GGKBBXX:5:2224:23084:37062,J00121:27:H3GGKBBXX:5:1114:28625:11987,J00121:27:H3GGKBBXX:5:2108:22171:43040,J00121:27:H3GGKBBXX:5:2218:18852:39541,J00121:27:H3GGKBBXX:5:2113:24830:3196,J00121:27:H3GGKBBXX:5:2216:15331:27215,J00121:27:H3GGKBBXX:5:1209:8298:21113,J00121:27:H3GGKBBXX:5:1216:7273:4884,J00121:27:H3GGKBBXX:5:2125:14783:2105,J00121:27:H3GGKBBXX:5:1208:31284:32806,J00121:27:H3GGKBBXX:5:2227:28747:37484,J00121:27:H3GGKBBXX:5:1119:23642:8066,J00121:27:H3GGKBBXX:5:1223:25855:40948,J00121:27:H3GGKBBXX:5:2209:30178:12427,J00121:27:H3GGKBBXX:5:2123:22790:35251,J00121:27:H3GGKBBXX:5:1118:3671:3354,J00121:27:H3GGKBBXX:5:1104:21714:3178,J00121:27:H3GGKBBXX:5:2104:4635:32209,J00121:27:H3GGKBBXX:5:2216:27225:4004,J00121:27:H3GGKBBXX:5:2102:5071:18370,J00121:27:H3GGKBBXX:5:2227:18243:40772,J00121:27:H3GGKBBXX:5:1226:7212:5798,J00121:27:H3GGKBBXX:5:2109:28199:20603,J00121:27:H3GGKBBXX:5:2217:21968:4497,J00121:27:H3GGKBBXX:5:1121:17188:36763,J00121:27:H3GGKBBXX:5:1201:22455:34917,J00121:27:H3GGKBBXX:5:1210:26808:46997,J00121:27:H3GGKBBXX:5:1107:14631:23153,J00121:27:H3GGKBBXX:5:2102:28331:27232,J00121:27:H3GGKBBXX:5:2201:10257:21623,J00121:27:H3GGKBBXX:5:1228:25915:19249,J00121:27:H3GGKBBXX:5:1122:20141:23065,J00121:27:H3GGKBBXX:5:2102:7578:42548,J00121:27:H3GGKBBXX:5:2219:17279:17474,J00121:27:H3GGKBBXX:5:2123:24221:25808,J00121:27:H3GGKBBXX:5:1227:17959:19285,J00121:27:H3GGKBBXX:5:2206:22039:14959,J00121:27:H3GGKBBXX:5:2213:18588:42460,J00121:27:H3GGKBBXX:5:1109:20496:40702,J00121:27:H3GGKBBXX:5:1218:10439:8717,J00121:27:H3GGKBBXX:5:1109:26880:27531,J00121:27:H3GGKBBXX:5:1128:23317:13728,J00121:27:H3GGKBBXX:5:2215:31456:12568,J00121:27:H3GGKBBXX:5:2204:22282:45203,J00121:27:H3GGKBBXX:5:1211:17401:45713,J00121:27:H3GGKBBXX:5:1123:21663:24366,J00121:27:H3GGKBBXX:5:1206:9790:14871,J00121:27:H3GGKBBXX:5:1127:4868:13588,J00121:27:H3GGKBBXX:5:2206:29183:23470,J00121:27:H3GGKBBXX:5:2224:8440:2967,J00121:27:H3GGKBBXX:5:1119:3752:47348,J00121:27:H3GGKBBXX:5:1216:23368:7134,J00121:27:H3GGKBBXX:5:2118:8613:25632;sequence=TATCGTTGAAGTAGGATTGAGTTTGAATTG;start=351055;subtype=IES;support_ref=0;support_variant=54;type=IES;
scaffold51_89_with_IES	MILORD	internal_eliminated_sequence	352571	352599	.	.	.	ID=MILORD.89.352571.352599;Name=MILORD.89.352571.352599;bounded_by_ta=TRUE;common_boundary=LEFT;end=352599;ies_id=IESPGM.PTET51.1.89.332107;ies_left_dist=0;ies_min_dist=0;ies_right_dist=65;junction_seq=attagaagaataaatTAcaattaatttaacat;read_names=J00121:27:H3GGKBBXX:5:1218:15361:29343,J00121:27:H3GGKBBXX:5:2221:11129:46909,J00121:27:H3GGKBBXX:5:1101:3995:10493,J00121:27:H3GGKBBXX:5:1213:15392:29008,J00121:27:H3GGKBBXX:5:2222:12398:42284,J00121:27:H3GGKBBXX:5:2221:14265:27443,J00121:27:H3GGKBBXX:5:1215:15026:40684;sequence=TACACATAAATAAAATTGATTTTGAATCA;start=352571;subtype=PARTIAL_INTERNAL;support_ref=12;support_variant=7;type=ALTERNATIVE;
scaffold51_89_with_IES	MILORD	internal_eliminated_sequence	352571	352664	.	.	.	ID=MILORD.89.352571.352664;Name=MILORD.89.352571.352664;bounded_by_ta=TRUE;common_boundary=Both;end=352664;ies_id=IESPGM.PTET51.1.89.332107;ies_left_dist=0;ies_min_dist=0;ies_right_dist=0;junction_seq=attagaagaataaatTAcaaacaagttgttcc;read_names=J00121:27:H3GGKBBXX:5:1123:21420:17790,J00121:27:H3GGKBBXX:5:2105:10795:7890,J00121:27:H3GGKBBXX:5:1213:15371:2070,J00121:27:H3GGKBBXX:5:1222:3224:44746,J00121:27:H3GGKBBXX:5:1205:22293:44588,J00121:27:H3GGKBBXX:5:1214:24150:25122;sequence=TACACATAAATAAAATTGATTTTGAATCATACAATTAATTTAACATTTGTTCATTAATTTCAAAAAATAATATAATTCTAATTTTCTATTACTG;start=352571;subtype=IES;support_ref=8;support_variant=6;type=IES;
scaffold51_89_with_IES	MILORD	internal_eliminated_sequence	352600	352664	.	.	.	ID=MILORD.89.352600.352664;Name=MILORD.89.352600.352664;bounded_by_ta=TRUE;common_boundary=RIGHT;end=352664;ies_id=IESPGM.PTET51.1.89.332107;ies_left_dist=-29;ies_min_dist=0;ies_right_dist=0;junction_seq=attgattttgaatcaTAcaaacaagttgttcc;read_names=J00121:27:H3GGKBBXX:5:2216:19350:22819;sequence=TACAATTAATTTAACATTTGTTCATTAATTTCAAAAAATAATATAATTCTAATTTTCTATTACTG;start=352600;subtype=PARTIAL_INTERNAL;support_ref=1;support_variant=1;type=ALTERNATIVE;
```
